## Supplementary material for "The *Tofu* mutation restores female fertility to *Drosophila* with a null *BEAF* mutation": VCF fild S1: fileS1_np63dm6.raw.snps.indels.vcf (part 86 of 147)

```
3L	17503141	.	ATTTT	A	1368.73	.	AC=1;AF=0.500;AN=2;BaseQRankSum=2.886;ClippingRankSum=0.000;DP=65;ExcessHet=3.0103;FS=3.466;MLEAC=1;MLEAF=0.500;MQ=43.32;MQRankSum=-5.096;QD=21.06;ReadPosRankSum=0.605;SOR=0.350	GT:AD:DP:GQ:PL	0/1:32,33:65:99:1406,0,1361
3L	17503148	.	T	TCA	1293.73	.	AC=1;AF=0.500;AN=2;BaseQRankSum=2.320;ClippingRankSum=0.000;DP=65;ExcessHet=3.0103;FS=0.960;MLEAC=1;MLEAF=0.500;MQ=43.32;MQRankSum=-4.925;QD=19.90;ReadPosRankSum=0.929;SOR=0.507	GT:AD:DP:GQ:PL	0/1:31,34:65:99:1331,0,1241
3L	17503153	.	A	AG	1303.73	.	AC=1;AF=0.500;AN=2;BaseQRankSum=1.708;ClippingRankSum=0.000;DP=64;ExcessHet=3.0103;FS=0.000;MLEAC=1;MLEAF=0.500;MQ=43.31;MQRankSum=-5.026;QD=20.37;ReadPosRankSum=-2.411;SOR=0.676	GT:AD:DP:GQ:PL	0/1:31,33:64:99:1341,0,1197
3L	17503154	.	T	C	1312.77	.	AC=1;AF=0.500;AN=2;BaseQRankSum=2.493;ClippingRankSum=0.000;DP=65;ExcessHet=3.0103;FS=0.000;MLEAC=1;MLEAF=0.500;MQ=43.32;MQRankSum=-4.925;QD=20.20;ReadPosRankSum=-2.656;SOR=0.614	GT:AD:DP:GQ:PL	0/1:31,34:65:99:1341,0,1197
3L	17503271	.	T	C	621.77	.	AC=1;AF=0.500;AN=2;BaseQRankSum=-4.049;ClippingRankSum=0.000;DP=68;ExcessHet=3.0103;FS=2.037;MLEAC=1;MLEAF=0.500;MQ=43.88;MQRankSum=-2.288;QD=9.14;ReadPosRankSum=0.832;SOR=0.670	GT:AD:DP:GQ:PL	0/1:38,30:68:99:650,0,922
3L	17503301	.	T	G	683.77	.	AC=1;AF=0.500;AN=2;BaseQRankSum=-0.335;ClippingRankSum=0.000;DP=67;ExcessHet=3.0103;FS=0.930;MLEAC=1;MLEAF=0.500;MQ=43.71;MQRankSum=-3.342;QD=10.21;ReadPosRankSum=-1.333;SOR=0.871	GT:AD:DP:GQ:PL	0/1:33,34:67:99:712,0,670
3L	17503392	.	C	T	1236.77	.	AC=1;AF=0.500;AN=2;BaseQRankSum=-2.241;ClippingRankSum=0.000;DP=63;ExcessHet=3.0103;FS=3.514;MLEAC=1;MLEAF=0.500;MQ=43.48;MQRankSum=-3.384;QD=19.95;ReadPosRankSum=1.628;SOR=0.899	GT:AD:DP:GQ:PL	0/1:29,33:62:99:1265,0,1190
3L	17503405	.	T	C	1207.77	.	AC=1;AF=0.500;AN=2;BaseQRankSum=-1.860;ClippingRankSum=0.000;DP=63;ExcessHet=3.0103;FS=6.637;MLEAC=1;MLEAF=0.500;MQ=43.51;MQRankSum=-3.301;QD=19.48;ReadPosRankSum=2.037;SOR=0.729	GT:AD:DP:GQ:PL	0/1:30,32:62:99:1236,0,1237
3L	17503459	.	T	C	630.77	.	AC=1;AF=0.500;AN=2;BaseQRankSum=0.421;ClippingRankSum=0.000;DP=66;ExcessHet=3.0103;FS=3.400;MLEAC=1;MLEAF=0.500;MQ=43.77;MQRankSum=-1.539;QD=9.56;ReadPosRankSum=0.673;SOR=0.354	GT:AD:DP:GQ:PL	0/1:36,30:66:99:659,0,818
3L	17503618	.	A	T	1095.77	.	AC=1;AF=0.500;AN=2;BaseQRankSum=-2.110;ClippingRankSum=0.000;DP=68;ExcessHet=3.0103;FS=0.000;MLEAC=1;MLEAF=0.500;MQ=43.82;MQRankSum=-0.792;QD=16.35;ReadPosRankSum=-0.319;SOR=0.795	GT:AD:DP:GQ:PL	0/1:37,30:67:99:1124,0,1887
3L	17503619	.	T	A	1095.77	.	AC=1;AF=0.500;AN=2;BaseQRankSum=-2.762;ClippingRankSum=0.000;DP=69;ExcessHet=3.0103;FS=0.000;MLEAC=1;MLEAF=0.500;MQ=43.82;MQRankSum=-0.816;QD=16.11;ReadPosRankSum=-0.060;SOR=0.745	GT:AD:DP:GQ:PL	0/1:38,30:68:99:1124,0,1887
3L	17503714	.	G	C	1784.77	.	AC=2;AF=1.00;AN=2;DP=65;ExcessHet=3.0103;FS=0.000;MLEAC=2;MLEAF=1.00;MQ=43.66;QD=27.46;SOR=0.787	GT:AD:DP:GQ:PL	1/1:0,65:65:99:1813,195,0
3L	17503736	.	G	C	502.77	.	AC=1;AF=0.500;AN=2;BaseQRankSum=-0.882;ClippingRankSum=0.000;DP=65;ExcessHet=3.0103;FS=11.109;MLEAC=1;MLEAF=0.500;MQ=43.61;MQRankSum=-1.422;QD=7.73;ReadPosRankSum=0.366;SOR=1.425	GT:AD:DP:GQ:PL	0/1:38,27:65:99:531,0,857
3L	17503738	.	C	CT	2786.73	.	AC=2;AF=1.00;AN=2;DP=66;ExcessHet=3.0103;FS=0.000;MLEAC=2;MLEAF=1.00;MQ=43.62;QD=30.60;SOR=0.787	GT:AD:DP:GQ:PL	1/1:0,65:65:99:2824,196,0
3L	17503748	.	T	C	775.77	.	AC=1;AF=0.500;AN=2;BaseQRankSum=-1.280;ClippingRankSum=0.000;DP=66;ExcessHet=3.0103;FS=13.217;MLEAC=1;MLEAF=0.500;MQ=43.65;MQRankSum=1.887;QD=11.75;ReadPosRankSum=0.694;SOR=1.107	GT:AD:DP:GQ:PL	0/1:31,35:66:99:804,0,686
3L	17503847	.	C	T	1119.77	.	AC=1;AF=0.500;AN=2;BaseQRankSum=0.935;ClippingRankSum=0.000;DP=71;ExcessHet=3.0103;FS=5.050;MLEAC=1;MLEAF=0.500;MQ=43.86;MQRankSum=1.929;QD=15.77;ReadPosRankSum=0.505;SOR=1.014	GT:AD:DP:GQ:PL	0/1:22,49:71:99:1148,0,389
3L	17503916	.	GGA	G	874.73	.	AC=2;AF=1.00;AN=2;BaseQRankSum=0.131;ClippingRankSum=0.000;DP=46;ExcessHet=3.0103;FS=0.000;MLEAC=2;MLEAF=1.00;MQ=43.89;MQRankSum=2.417;QD=20.34;ReadPosRankSum=2.886;SOR=1.022	GT:AD:DP:GQ:PL	1/1:3,40:43:71:912,71,0
3L	17503940	.	T	G	1180.77	.	AC=2;AF=1.00;AN=2;DP=44;ExcessHet=3.0103;FS=0.000;MLEAC=2;MLEAF=1.00;MQ=43.93;QD=26.84;SOR=1.230	GT:AD:DP:GQ:PL	1/1:0,44:44:99:1209,130,0
3L	17503986	.	A	C	89.77	.	AC=1;AF=0.500;AN=2;BaseQRankSum=-1.510;ClippingRankSum=0.000;DP=39;ExcessHet=3.0103;FS=5.999;MLEAC=1;MLEAF=0.500;MQ=43.95;MQRankSum=-1.765;QD=2.30;ReadPosRankSum=-0.350;SOR=2.093	GT:AD:DP:GQ:PL	0/1:30,9:39:99:118,0,720
3L	17504323	.	C	A	429.77	.	AC=1;AF=0.500;AN=2;BaseQRankSum=0.239;ClippingRankSum=0.000;DP=41;ExcessHet=3.0103;FS=0.000;MLEAC=1;MLEAF=0.500;MQ=43.84;MQRankSum=0.000;QD=10.74;ReadPosRankSum=-0.765;SOR=0.693	GT:AD:DP:GQ:PL	0/1:20,20:40:99:458,0,440
3L	17505011	.	G	C	1645.77	.	AC=2;AF=1.00;AN=2;DP=61;ExcessHet=3.0103;FS=0.000;MLEAC=2;MLEAF=1.00;MQ=44.00;QD=26.98;SOR=1.392	GT:AD:DP:GQ:PL	1/1:0,61:61:99:1674,181,0
3L	17505188	.	C	T	1696.77	.	AC=2;AF=1.00;AN=2;DP=61;ExcessHet=3.0103;FS=0.000;MLEAC=2;MLEAF=1.00;MQ=44.00;QD=27.82;SOR=1.107	GT:AD:DP:GQ:PL	1/1:0,61:61:99:1725,183,0
3L	17505210	.	A	G	1604.77	.	AC=2;AF=1.00;AN=2;DP=59;ExcessHet=3.0103;FS=0.000;MLEAC=2;MLEAF=1.00;MQ=44.00;QD=27.20;SOR=1.532	GT:AD:DP:GQ:PL	1/1:0,59:59:99:1633,176,0
3L	17505232	.	C	G	389.77	.	AC=1;AF=0.500;AN=2;BaseQRankSum=-1.373;ClippingRankSum=0.000;DP=59;ExcessHet=3.0103;FS=1.120;MLEAC=1;MLEAF=0.500;MQ=44.00;MQRankSum=0.000;QD=6.72;ReadPosRankSum=-0.527;SOR=0.448	GT:AD:DP:GQ:PL	0/1:35,23:58:99:418,0,806
3L	17505442	.	T	C	503.77	.	AC=1;AF=0.500;AN=2;BaseQRankSum=-1.579;ClippingRankSum=0.000;DP=60;ExcessHet=3.0103;FS=0.989;MLEAC=1;MLEAF=0.500;MQ=44.00;MQRankSum=0.000;QD=8.40;ReadPosRankSum=-0.974;SOR=0.885	GT:AD:DP:GQ:PL	0/1:33,27:60:99:532,0,724
3L	17505484	.	C	T	630.77	.	AC=1;AF=0.500;AN=2;BaseQRankSum=1.703;ClippingRankSum=0.000;DP=65;ExcessHet=3.0103;FS=6.876;MLEAC=1;MLEAF=0.500;MQ=44.00;MQRankSum=0.000;QD=9.70;ReadPosRankSum=-1.774;SOR=0.342	GT:AD:DP:GQ:PL	0/1:36,29:65:99:659,0,807
3L	17505728	.	T	C	778.77	.	AC=1;AF=0.500;AN=2;BaseQRankSum=-3.212;ClippingRankSum=0.000;DP=72;ExcessHet=3.0103;FS=6.036;MLEAC=1;MLEAF=0.500;MQ=44.00;MQRankSum=0.000;QD=10.82;ReadPosRankSum=-1.802;SOR=0.602	GT:AD:DP:GQ:PL	0/1:35,37:72:99:807,0,788
3L	17505841	.	T	A	920.77	.	AC=1;AF=0.500;AN=2;BaseQRankSum=-0.352;ClippingRankSum=0.000;DP=81;ExcessHet=3.0103;FS=5.959;MLEAC=1;MLEAF=0.500;MQ=44.00;MQRankSum=0.000;QD=11.37;ReadPosRankSum=-0.381;SOR=0.296	GT:AD:DP:GQ:PL	0/1:38,43:81:99:949,0,806
3L	17506001	.	C	A	800.77	.	AC=1;AF=0.500;AN=2;BaseQRankSum=-1.001;ClippingRankSum=0.000;DP=82;ExcessHet=3.0103;FS=0.000;MLEAC=1;MLEAF=0.500;MQ=44.00;MQRankSum=0.000;QD=10.01;ReadPosRankSum=-0.442;SOR=0.712	GT:AD:DP:GQ:PL	0/1:42,38:80:99:829,0,904
3L	17506227	.	T	C	1072.77	.	AC=1;AF=0.500;AN=2;BaseQRankSum=-3.057;ClippingRankSum=0.000;DP=86;ExcessHet=3.0103;FS=2.852;MLEAC=1;MLEAF=0.500;MQ=44.00;MQRankSum=0.000;QD=12.47;ReadPosRankSum=0.584;SOR=0.518	GT:AD:DP:GQ:PL	0/1:37,49:86:99:1101,0,1347
3L	17506236	.	C	G	652.77	.	AC=1;AF=0.500;AN=2;BaseQRankSum=-1.778;ClippingRankSum=0.000;DP=83;ExcessHet=3.0103;FS=2.966;MLEAC=1;MLEAF=0.500;MQ=44.00;MQRankSum=0.000;QD=7.86;ReadPosRankSum=0.006;SOR=0.856	GT:AD:DP:GQ:PL	0/1:49,34:83:99:681,0,1893
3L	17506359	.	A	C	1711.77	.	AC=1;AF=0.500;AN=2;BaseQRankSum=-0.529;ClippingRankSum=0.000;DP=79;ExcessHet=3.0103;FS=4.416;MLEAC=1;MLEAF=0.500;MQ=43.98;MQRankSum=1.194;QD=21.95;ReadPosRankSum=-0.178;SOR=0.427	GT:AD:DP:GQ:PL	0/1:33,45:78:99:1740,0,1571
3L	17506369	.	AC	A	1679.73	.	AC=1;AF=0.500;AN=2;BaseQRankSum=1.410;ClippingRankSum=0.000;DP=79;ExcessHet=3.0103;FS=6.019;MLEAC=1;MLEAF=0.500;MQ=43.98;MQRankSum=1.181;QD=21.81;ReadPosRankSum=-0.458;SOR=0.621	GT:AD:DP:GQ:PL	0/1:33,44:77:99:1717,0,1609
3L	17506718	.	CAA	C,CA	1314.73	.	AC=1,1;AF=0.500,0.500;AN=2;BaseQRankSum=0.436;ClippingRankSum=0.000;DP=75;ExcessHet=3.0103;FS=3.216;MLEAC=1,1;MLEAF=0.500,0.500;MQ=43.92;MQRankSum=-0.089;QD=20.23;ReadPosRankSum=1.120;SOR=0.422	GT:AD:DP:GQ:PL	1/2:1,36,28:65:99:1352,455,433,655,0,498
3L	17506901	.	T	TG	1521.73	.	AC=1;AF=0.500;AN=2;BaseQRankSum=3.214;ClippingRankSum=0.000;DP=66;ExcessHet=3.0103;FS=3.466;MLEAC=1;MLEAF=0.500;MQ=44.17;MQRankSum=0.848;QD=23.41;ReadPosRankSum=-0.040;SOR=0.644	GT:AD:DP:GQ:PL	0/1:26,39:65:99:1559,0,1019
3L	17506908	.	T	A	1565.77	.	AC=1;AF=0.500;AN=2;BaseQRankSum=2.011;ClippingRankSum=0.000;DP=67;ExcessHet=3.0103;FS=4.975;MLEAC=1;MLEAF=0.500;MQ=44.17;MQRankSum=0.837;QD=23.72;ReadPosRankSum=-0.479;SOR=0.488	GT:AD:DP:GQ:PL	0/1:26,40:66:99:1594,0,1010
3L	17506963	.	G	T	980.77	.	AC=1;AF=0.500;AN=2;BaseQRankSum=2.731;ClippingRankSum=0.000;DP=74;ExcessHet=3.0103;FS=0.871;MLEAC=1;MLEAF=0.500;MQ=44.00;MQRankSum=0.000;QD=13.25;ReadPosRankSum=-1.244;SOR=0.582	GT:AD:DP:GQ:PL	0/1:32,42:74:99:1009,0,656
3L	17507027	.	G	A	829.77	.	AC=1;AF=0.500;AN=2;BaseQRankSum=1.905;ClippingRankSum=0.000;DP=67;ExcessHet=3.0103;FS=0.000;MLEAC=1;MLEAF=0.500;MQ=44.00;MQRankSum=0.000;QD=12.38;ReadPosRankSum=0.462;SOR=0.601	GT:AD:DP:GQ:PL	0/1:30,37:67:99:858,0,647
3L	17507175	.	C	T	386.77	.	AC=1;AF=0.500;AN=2;BaseQRankSum=-2.181;ClippingRankSum=0.000;DP=66;ExcessHet=3.0103;FS=7.185;MLEAC=1;MLEAF=0.500;MQ=43.94;MQRankSum=0.748;QD=5.95;ReadPosRankSum=-0.598;SOR=1.229	GT:AD:DP:GQ:PL	0/1:43,22:65:99:415,0,1018
3L	17507250	.	A	G	486.77	.	AC=1;AF=0.500;AN=2;BaseQRankSum=1.287;ClippingRankSum=0.000;DP=56;ExcessHet=3.0103;FS=1.038;MLEAC=1;MLEAF=0.500;MQ=43.86;MQRankSum=0.761;QD=8.69;ReadPosRankSum=0.017;SOR=0.766	GT:AD:DP:GQ:PL	0/1:32,24:56:99:515,0,1181
3L	17507273	.	A	C	819.77	.	AC=1;AF=0.500;AN=2;BaseQRankSum=0.453;ClippingRankSum=0.000;DP=61;ExcessHet=3.0103;FS=0.000;MLEAC=1;MLEAF=0.500;MQ=43.84;MQRankSum=-0.901;QD=13.44;ReadPosRankSum=-0.857;SOR=0.596	GT:AD:DP:GQ:PL	0/1:24,37:61:99:848,0,836
3L	17507283	.	T	C	2261.77	.	AC=2;AF=1.00;AN=2;DP=61;ExcessHet=3.0103;FS=0.000;MLEAC=2;MLEAF=1.00;MQ=43.84;QD=35.77;SOR=1.022	GT:AD:DP:GQ:PL	1/1:0,61:61:99:2290,183,0
3L	17507336	.	A	G	997.77	.	AC=1;AF=0.500;AN=2;BaseQRankSum=0.080;ClippingRankSum=0.000;DP=66;ExcessHet=3.0103;FS=2.235;MLEAC=1;MLEAF=0.500;MQ=43.85;MQRankSum=-0.571;QD=15.12;ReadPosRankSum=0.394;SOR=0.633	GT:AD:DP:GQ:PL	0/1:21,45:66:99:1026,0,738
3L	17507338	.	A	G	369.77	.	AC=1;AF=0.500;AN=2;BaseQRankSum=3.274;ClippingRankSum=0.000;DP=66;ExcessHet=3.0103;FS=2.235;MLEAC=1;MLEAF=0.500;MQ=43.85;MQRankSum=0.601;QD=5.60;ReadPosRankSum=-0.607;SOR=0.902	GT:AD:DP:GQ:PL	0/1:45,21:66:99:398,0,1785
3L	17507471	.	AC	A	1478.73	.	AC=1;AF=0.500;AN=2;BaseQRankSum=0.988;ClippingRankSum=0.000;DP=69;ExcessHet=3.0103;FS=0.935;MLEAC=1;MLEAF=0.500;MQ=43.69;MQRankSum=-3.091;QD=21.75;ReadPosRankSum=-0.391;SOR=0.530	GT:AD:DP:GQ:PL	0/1:29,39:68:99:1516,0,1079
3L	17507476	.	ATGGAGCAACAGGTTGG	A	474.73	.	AC=1;AF=0.500;AN=2;BaseQRankSum=1.126;ClippingRankSum=0.000;DP=68;ExcessHet=3.0103;FS=0.930;MLEAC=1;MLEAF=0.500;MQ=43.68;MQRankSum=-2.883;QD=7.09;ReadPosRankSum=0.026;SOR=0.532	GT:AD:DP:GQ:PL	0/1:33,34:67:99:512,0,1185
3L	17507534	.	T	A	3277.77	.	AC=2;AF=1.00;AN=2;DP=75;ExcessHet=3.0103;FS=0.000;MLEAC=2;MLEAF=1.00;MQ=43.71;QD=25.52;SOR=0.892	GT:AD:DP:GQ:PL	1/1:0,75:75:99:3306,226,0
3L	17507545	.	T	A	3478.77	.	AC=2;AF=1.00;AN=2;DP=76;ExcessHet=3.0103;FS=0.000;MLEAC=2;MLEAF=1.00;MQ=43.69;QD=27.47;SOR=0.859	GT:AD:DP:GQ:PL	1/1:0,76:76:99:3507,238,0
3L	17507555	.	C	T	3294.77	.	AC=2;AF=1.00;AN=2;DP=74;ExcessHet=3.0103;FS=0.000;MLEAC=2;MLEAF=1.00;MQ=43.68;QD=31.27;SOR=0.864	GT:AD:DP:GQ:PL	1/1:0,74:74:99:3323,226,0
3L	17507614	.	C	CT	752.73	.	AC=1;AF=0.500;AN=2;BaseQRankSum=0.760;ClippingRankSum=0.000;DP=74;ExcessHet=3.0103;FS=0.000;MLEAC=1;MLEAF=0.500;MQ=43.84;MQRankSum=-1.812;QD=10.75;ReadPosRankSum=-1.002;SOR=0.669	GT:AD:DP:GQ:PL	0/1:27,43:70:99:790,0,366
3L	17507716	.	A	T	1175.77	.	AC=1;AF=0.500;AN=2;BaseQRankSum=0.084;ClippingRankSum=0.000;DP=86;ExcessHet=3.0103;FS=2.937;MLEAC=1;MLEAF=0.500;MQ=43.84;MQRankSum=-2.232;QD=13.83;ReadPosRankSum=-0.406;SOR=0.639	GT:AD:DP:GQ:PL	0/1:34,51:85:99:1204,0,711
3L	17507742	.	C	A	1154.77	.	AC=1;AF=0.500;AN=2;BaseQRankSum=1.478;ClippingRankSum=0.000;DP=90;ExcessHet=3.0103;FS=1.746;MLEAC=1;MLEAF=0.500;MQ=43.91;MQRankSum=-1.745;QD=12.97;ReadPosRankSum=0.531;SOR=0.558	GT:AD:DP:GQ:PL	0/1:38,51:89:99:1183,0,806
3L	17508649	.	A	C	751.77	.	AC=1;AF=0.500;AN=2;BaseQRankSum=-2.375;ClippingRankSum=0.000;DP=49;ExcessHet=3.0103;FS=2.835;MLEAC=1;MLEAF=0.500;MQ=44.00;MQRankSum=0.000;QD=15.66;ReadPosRankSum=1.166;SOR=0.340	GT:AD:DP:GQ:PL	0/1:14,34:48:99:780,0,244
3L	17509198	.	C	T	836.77	.	AC=1;AF=0.500;AN=2;BaseQRankSum=1.953;ClippingRankSum=0.000;DP=56;ExcessHet=3.0103;FS=1.064;MLEAC=1;MLEAF=0.500;MQ=44.00;MQRankSum=0.000;QD=14.94;ReadPosRankSum=1.427;SOR=0.927	GT:AD:DP:GQ:PL	0/1:20,36:56:99:865,0,373
3L	17509228	.	A	G	886.77	.	AC=1;AF=0.500;AN=2;BaseQRankSum=0.000;ClippingRankSum=0.000;DP=58;ExcessHet=3.0103;FS=2.392;MLEAC=1;MLEAF=0.500;MQ=43.95;MQRankSum=1.469;QD=15.29;ReadPosRankSum=0.496;SOR=0.644	GT:AD:DP:GQ:PL	0/1:19,39:58:99:915,0,329
3L	17509245	.	C	A	910.77	.	AC=1;AF=0.500;AN=2;BaseQRankSum=0.097;ClippingRankSum=0.000;DP=65;ExcessHet=3.0103;FS=2.198;MLEAC=1;MLEAF=0.500;MQ=43.96;MQRankSum=1.368;QD=14.23;ReadPosRankSum=1.322;SOR=0.663	GT:AD:DP:GQ:PL	0/1:23,41:64:99:939,0,490
3L	17509375	.	G	A	921.77	.	AC=1;AF=0.500;AN=2;BaseQRankSum=-0.332;ClippingRankSum=0.000;DP=85;ExcessHet=3.0103;FS=0.000;MLEAC=1;MLEAF=0.500;MQ=43.95;MQRankSum=-0.953;QD=10.97;ReadPosRankSum=-0.241;SOR=0.687	GT:AD:DP:GQ:PL	0/1:41,43:84:99:950,0,897
3L	17509399	.	T	A	1505.77	.	AC=1;AF=0.500;AN=2;BaseQRankSum=-1.280;ClippingRankSum=0.000;DP=79;ExcessHet=3.0103;FS=1.866;MLEAC=1;MLEAF=0.500;MQ=43.95;MQRankSum=-0.949;QD=19.30;ReadPosRankSum=0.712;SOR=0.826	GT:AD:DP:GQ:PL	0/1:38,40:78:99:1534,0,1692
3L	17509404	.	C	T	1502.77	.	AC=1;AF=0.500;AN=2;BaseQRankSum=1.820;ClippingRankSum=0.000;DP=78;ExcessHet=3.0103;FS=3.036;MLEAC=1;MLEAF=0.500;MQ=43.95;MQRankSum=-0.987;QD=19.52;ReadPosRankSum=1.730;SOR=0.806	GT:AD:DP:GQ:PL	0/1:39,38:77:99:1531,0,1734
3L	17509411	.	C	T	1508.77	.	AC=1;AF=0.500;AN=2;BaseQRankSum=-3.326;ClippingRankSum=0.000;DP=77;ExcessHet=3.0103;FS=4.452;MLEAC=1;MLEAF=0.500;MQ=43.95;MQRankSum=-0.974;QD=19.85;ReadPosRankSum=1.465;SOR=0.713	GT:AD:DP:GQ:PL	0/1:38,38:76:99:1537,0,1670
3L	17509453	.	C	G	855.77	.	AC=1;AF=0.500;AN=2;BaseQRankSum=-0.735;ClippingRankSum=0.000;DP=67;ExcessHet=3.0103;FS=13.144;MLEAC=1;MLEAF=0.500;MQ=43.97;MQRankSum=-0.843;QD=12.77;ReadPosRankSum=-1.428;SOR=0.329	GT:AD:DP:GQ:PL	0/1:29,38:67:99:884,0,636
3L	17509489	.	G	T	816.77	.	AC=1;AF=0.500;AN=2;BaseQRankSum=-1.455;ClippingRankSum=0.000;DP=71;ExcessHet=3.0103;FS=12.644;MLEAC=1;MLEAF=0.500;MQ=43.97;MQRankSum=-0.904;QD=11.50;ReadPosRankSum=1.211;SOR=0.533	GT:AD:DP:GQ:PL	0/1:33,38:71:99:845,0,733
3L	17509822	.	A	AC	1371.73	.	AC=1;AF=0.500;AN=2;BaseQRankSum=-0.688;ClippingRankSum=0.000;DP=54;ExcessHet=3.0103;FS=0.000;MLEAC=1;MLEAF=0.500;MQ=42.90;MQRankSum=-2.944;QD=25.40;ReadPosRankSum=-0.466;SOR=0.559	GT:AD:DP:GQ:PL	0/1:20,34:54:99:1409,0,721
3L	17509823	.	G	T	1377.77	.	AC=1;AF=0.500;AN=2;BaseQRankSum=0.119;ClippingRankSum=0.000;DP=55;ExcessHet=3.0103;FS=0.000;MLEAC=1;MLEAF=0.500;MQ=42.92;MQRankSum=-2.896;QD=25.05;ReadPosRankSum=-0.639;SOR=0.602	GT:AD:DP:GQ:PL	0/1:20,35:55:99:1406,0,763
3L	17509833	.	C	G	1464.77	.	AC=1;AF=0.500;AN=2;BaseQRankSum=-0.942;ClippingRankSum=0.000;DP=56;ExcessHet=3.0103;FS=0.000;MLEAC=1;MLEAF=0.500;MQ=42.99;MQRankSum=-2.701;QD=26.16;ReadPosRankSum=-0.984;SOR=0.755	GT:AD:DP:GQ:PL	0/1:20,36:56:99:1493,0,728
3L	17509839	.	TACA	T	1326.73	.	AC=1;AF=0.500;AN=2;BaseQRankSum=2.403;ClippingRankSum=0.000;DP=53;ExcessHet=3.0103;FS=0.000;MLEAC=1;MLEAF=0.500;MQ=42.90;MQRankSum=-2.995;QD=25.03;ReadPosRankSum=-0.352;SOR=0.804	GT:AD:DP:GQ:PL	0/1:20,33:53:99:1364,0,779
3L	17509843	.	TA	T	1310.73	.	AC=1;AF=0.500;AN=2;BaseQRankSum=0.921;ClippingRankSum=0.000;DP=54;ExcessHet=3.0103;FS=1.064;MLEAC=1;MLEAF=0.500;MQ=42.92;MQRankSum=-3.063;QD=24.27;ReadPosRankSum=0.028;SOR=0.914	GT:AD:DP:GQ:PL	0/1:21,33:54:99:1348,0,779
3L	17509854	.	A	C	1293.77	.	AC=1;AF=0.500;AN=2;BaseQRankSum=-1.201;ClippingRankSum=0.000;DP=53;ExcessHet=3.0103;FS=1.107;MLEAC=1;MLEAF=0.500;MQ=42.90;MQRankSum=-2.876;QD=24.41;ReadPosRankSum=-0.390;SOR=0.963	GT:AD:DP:GQ:PL	0/1:19,34:53:99:1322,0,704
3L	17509865	.	T	A	765.77	.	AC=1;AF=0.500;AN=2;BaseQRankSum=0.398;ClippingRankSum=0.000;DP=58;ExcessHet=3.0103;FS=2.238;MLEAC=1;MLEAF=0.500;MQ=43.07;MQRankSum=-3.141;QD=13.43;ReadPosRankSum=0.146;SOR=0.882	GT:AD:DP:GQ:PL	0/1:23,34:57:99:794,0,499
3L	17509897	.	T	A	944.77	.	AC=1;AF=0.500;AN=2;BaseQRankSum=3.178;ClippingRankSum=0.000;DP=67;ExcessHet=3.0103;FS=5.024;MLEAC=1;MLEAF=0.500;MQ=43.11;MQRankSum=-3.606;QD=14.10;ReadPosRankSum=-0.953;SOR=0.648	GT:AD:DP:GQ:PL	0/1:25,42:67:99:973,0,439
3L	17509956	.	G	A	1992.77	.	AC=1;AF=0.500;AN=2;BaseQRankSum=-0.134;ClippingRankSum=0.000;DP=79;ExcessHet=3.0103;FS=0.894;MLEAC=1;MLEAF=0.500;MQ=42.65;MQRankSum=-5.204;QD=25.22;ReadPosRankSum=-0.651;SOR=0.563	GT:AD:DP:GQ:PL	0/1:28,51:79:99:2021,0,1008
3L	17509963	.	T	G	1969.77	.	AC=1;AF=0.500;AN=2;BaseQRankSum=2.754;ClippingRankSum=0.000;DP=79;ExcessHet=3.0103;FS=3.189;MLEAC=1;MLEAF=0.500;MQ=42.59;MQRankSum=-5.344;QD=24.93;ReadPosRankSum=-0.290;SOR=0.393	GT:AD:DP:GQ:PL	0/1:29,50:79:99:1998,0,1008
3L	17509993	.	G	C	995.77	.	AC=1;AF=0.500;AN=2;BaseQRankSum=-1.015;ClippingRankSum=0.000;DP=78;ExcessHet=3.0103;FS=0.000;MLEAC=1;MLEAF=0.500;MQ=42.59;MQRankSum=-6.387;QD=12.93;ReadPosRankSum=0.181;SOR=0.759	GT:AD:DP:GQ:PL	0/1:32,45:77:99:1024,0,679
3L	17510010	.	T	TACATGGATCCTTTTGA	2013.73	.	AC=1;AF=0.500;AN=2;BaseQRankSum=-1.015;ClippingRankSum=0.000;DP=78;ExcessHet=3.0103;FS=0.000;MLEAC=1;MLEAF=0.500;MQ=42.50;MQRankSum=-7.025;QD=26.15;ReadPosRankSum=0.399;SOR=0.573	GT:AD:DP:GQ:PL	0/1:30,47:77:99:2051,0,1089
3L	17510018	.	AC	A	1400.73	.	AC=1;AF=0.500;AN=2;BaseQRankSum=0.477;ClippingRankSum=0.000;DP=77;ExcessHet=3.0103;FS=0.919;MLEAC=1;MLEAF=0.500;MQ=42.48;MQRankSum=-6.786;QD=20.30;ReadPosRankSum=-1.737;SOR=0.835	GT:AD:DP:GQ:PL	0/1:31,38:69:99:1438,0,1155
3L	17510020	.	TGC	T	1340.73	.	AC=1;AF=0.500;AN=2;BaseQRankSum=-0.877;ClippingRankSum=0.000;DP=71;ExcessHet=3.0103;FS=0.979;MLEAC=1;MLEAF=0.500;MQ=42.35;MQRankSum=-6.788;QD=21.62;ReadPosRankSum=-1.520;SOR=0.525	GT:AD:DP:GQ:PL	0/1:27,35:62:99:1378,0,1109
3L	17510024	.	G	GATCCTTTT	1382.73	.	AC=1;AF=0.500;AN=2;BaseQRankSum=-1.506;ClippingRankSum=0.000;DP=71;ExcessHet=3.0103;FS=0.000;MLEAC=1;MLEAF=0.500;MQ=42.41;MQRankSum=-6.829;QD=21.27;ReadPosRankSum=-1.393;SOR=0.710	GT:AD:DP:GQ:PL	0/1:29,36:65:99:1420,0,1106
3L	17510034	.	G	A	1380.77	.	AC=1;AF=0.500;AN=2;BaseQRankSum=-0.993;ClippingRankSum=0.000;DP=67;ExcessHet=3.0103;FS=0.000;MLEAC=1;MLEAF=0.500;MQ=42.46;MQRankSum=-6.743;QD=20.92;ReadPosRankSum=-1.723;SOR=0.783	GT:AD:DP:GQ:PL	0/1:30,36:66:99:1409,0,1119
3L	17510354	.	C	T	1010.77	.	AC=1;AF=0.500;AN=2;BaseQRankSum=3.112;ClippingRankSum=0.000;DP=69;ExcessHet=3.0103;FS=0.993;MLEAC=1;MLEAF=0.500;MQ=43.50;MQRankSum=-1.599;QD=14.86;ReadPosRankSum=-0.290;SOR=0.869	GT:AD:DP:GQ:PL	0/1:25,43:68:99:1039,0,473
3L	17510378	.	T	A	1041.77	.	AC=1;AF=0.500;AN=2;BaseQRankSum=0.346;ClippingRankSum=0.000;DP=71;ExcessHet=3.0103;FS=2.243;MLEAC=1;MLEAF=0.500;MQ=43.47;MQRankSum=-1.713;QD=14.88;ReadPosRankSum=1.136;SOR=1.072	GT:AD:DP:GQ:PL	0/1:25,45:70:99:1070,0,480
3L	17510729	.	C	T	717.77	.	AC=1;AF=0.500;AN=2;BaseQRankSum=2.057;ClippingRankSum=0.000;DP=62;ExcessHet=3.0103;FS=5.306;MLEAC=1;MLEAF=0.500;MQ=43.75;MQRankSum=-2.669;QD=11.77;ReadPosRankSum=1.208;SOR=0.275	GT:AD:DP:GQ:PL	0/1:27,34:61:99:746,0,570
3L	17510782	.	CAGAATCTATA	C	1176.73	.	AC=1;AF=0.500;AN=2;BaseQRankSum=0.198;ClippingRankSum=0.000;DP=60;ExcessHet=3.0103;FS=5.208;MLEAC=1;MLEAF=0.500;MQ=43.74;MQRankSum=-2.901;QD=19.61;ReadPosRankSum=-1.063;SOR=0.860	GT:AD:DP:GQ:PL	0/1:29,31:60:99:1214,0,1509
3L	17510794	.	GAAAATATAAAAAAAATATCTA	G	1158.73	.	AC=1;AF=0.500;AN=2;BaseQRankSum=-1.736;ClippingRankSum=0.000;DP=66;ExcessHet=3.0103;FS=6.617;MLEAC=1;MLEAF=0.500;MQ=43.76;MQRankSum=-3.127;QD=17.83;SOR=0.855	GT:AD:DP:GQ:PL	0/1:34,31:65:99:1196,0,1719
3L	17510827	.	T	A	1278.77	.	AC=1;AF=0.500;AN=2;BaseQRankSum=1.424;ClippingRankSum=0.000;DP=66;ExcessHet=3.0103;FS=4.931;MLEAC=1;MLEAF=0.500;MQ=43.65;MQRankSum=-3.242;QD=19.67;ReadPosRankSum=-2.765;SOR=1.253	GT:AD:DP:GQ:PL	0/1:33,32:65:99:1307,0,1497
3L	17510834	.	G	A	1256.77	.	AC=1;AF=0.500;AN=2;BaseQRankSum=1.395;ClippingRankSum=0.000;DP=68;ExcessHet=3.0103;FS=4.812;MLEAC=1;MLEAF=0.500;MQ=43.66;MQRankSum=-3.139;QD=18.76;ReadPosRankSum=-3.565;SOR=1.212	GT:AD:DP:GQ:PL	0/1:33,34:67:99:1285,0,1452
3L	17510999	.	G	A	690.77	.	AC=1;AF=0.500;AN=2;BaseQRankSum=2.417;ClippingRankSum=0.000;DP=62;ExcessHet=3.0103;FS=0.000;MLEAC=1;MLEAF=0.500;MQ=43.97;MQRankSum=-0.919;QD=11.32;ReadPosRankSum=0.535;SOR=0.736	GT:AD:DP:GQ:PL	0/1:29,32:61:99:719,0,603
3L	17511481	.	T	G	686.77	.	AC=1;AF=0.500;AN=2;BaseQRankSum=-0.240;ClippingRankSum=0.000;DP=87;ExcessHet=3.0103;FS=4.159;MLEAC=1;MLEAF=0.500;MQ=44.00;MQRankSum=0.000;QD=7.89;ReadPosRankSum=1.171;SOR=0.903	GT:AD:DP:GQ:PL	0/1:52,35:87:99:715,0,1178
3L	17511874	.	T	C	2472.77	.	AC=2;AF=1.00;AN=2;BaseQRankSum=1.556;ClippingRankSum=0.000;DP=66;ExcessHet=3.0103;FS=0.000;MLEAC=2;MLEAF=1.00;MQ=43.93;MQRankSum=-0.088;QD=35.00;ReadPosRankSum=-0.788;SOR=0.262	GT:AD:DP:GQ:PL	1/1:1,65:66:99:2501,171,0
3L	17511875	.	A	AT	737.73	.	AC=1;AF=0.500;AN=2;BaseQRankSum=-0.781;ClippingRankSum=0.000;DP=66;ExcessHet=3.0103;FS=1.053;MLEAC=1;MLEAF=0.500;MQ=43.93;MQRankSum=-0.983;QD=12.30;ReadPosRankSum=-0.259;SOR=0.644	GT:AD:DP:GQ:PL	0/1:20,40:60:99:775,0,288
3L	17511995	.	T	TTGCATGAACTGTC	2940.73	.	AC=2;AF=1.00;AN=2;DP=65;ExcessHet=3.0103;FS=0.000;MLEAC=2;MLEAF=1.00;MQ=46.07;QD=28.64;SOR=0.723	GT:AD:DP:GQ:PL	1/1:0,65:65:99:2978,201,0
3L	17512693	.	A	C	349.77	.	AC=1;AF=0.500;AN=2;BaseQRankSum=-1.021;ClippingRankSum=0.000;DP=62;ExcessHet=3.0103;FS=0.000;MLEAC=1;MLEAF=0.500;MQ=44.00;MQRankSum=0.000;QD=5.64;ReadPosRankSum=-1.198;SOR=0.693	GT:AD:DP:GQ:PL	0/1:42,20:62:99:378,0,998
3L	17513302	.	T	C	1553.77	.	AC=2;AF=1.00;AN=2;DP=57;ExcessHet=3.0103;FS=0.000;MLEAC=2;MLEAF=1.00;MQ=44.00;QD=27.26;SOR=0.728	GT:AD:DP:GQ:PL	1/1:0,57:57:99:1582,170,0
3L	17513410	.	T	C	1494.77	.	AC=2;AF=1.00;AN=2;DP=55;ExcessHet=3.0103;FS=0.000;MLEAC=2;MLEAF=1.00;MQ=43.89;QD=27.18;SOR=1.159	GT:AD:DP:GQ:PL	1/1:0,55:55:99:1523,165,0
3L	17513470	.	T	C	1640.77	.	AC=2;AF=1.00;AN=2;DP=58;ExcessHet=3.0103;FS=0.000;MLEAC=2;MLEAF=1.00;MQ=44.00;QD=28.29;SOR=0.997	GT:AD:DP:GQ:PL	1/1:0,58:58:99:1669,174,0
3L	17513701	.	C	T	1737.77	.	AC=2;AF=1.00;AN=2;DP=66;ExcessHet=3.0103;FS=0.000;MLEAC=2;MLEAF=1.00;MQ=44.00;QD=26.73;SOR=1.078	GT:AD:DP:GQ:PL	1/1:0,65:65:99:1766,193,0
3L	17513988	.	T	C	2232.77	.	AC=2;AF=1.00;AN=2;DP=81;ExcessHet=3.0103;FS=0.000;MLEAC=2;MLEAF=1.00;MQ=44.00;QD=27.57;SOR=0.768	GT:AD:DP:GQ:PL	1/1:0,81:81:99:2261,242,0
3L	17514108	.	A	C	1734.77	.	AC=2;AF=1.00;AN=2;DP=65;ExcessHet=3.0103;FS=0.000;MLEAC=2;MLEAF=1.00;MQ=44.00;QD=27.11;SOR=0.966	GT:AD:DP:GQ:PL	1/1:0,64:64:99:1763,191,0
3L	17514563	.	A	G	1439.77	.	AC=2;AF=1.00;AN=2;DP=52;ExcessHet=3.0103;FS=0.000;MLEAC=2;MLEAF=1.00;MQ=44.00;QD=28.23;SOR=0.732	GT:AD:DP:GQ:PL	1/1:0,51:51:99:1468,153,0
3L	17524701	.	T	A	827.77	.	AC=1;AF=0.500;AN=2;BaseQRankSum=-1.820;ClippingRankSum=0.000;DP=68;ExcessHet=3.0103;FS=8.486;MLEAC=1;MLEAF=0.500;MQ=42.37;MQRankSum=-1.518;QD=12.17;ReadPosRankSum=-0.800;SOR=1.670	GT:AD:DP:GQ:PL	0/1:30,38:68:99:856,0,639
3L	17524893	.	ACT	A	1097.73	.	AC=1;AF=0.500;AN=2;BaseQRankSum=-1.710;ClippingRankSum=0.000;DP=71;ExcessHet=3.0103;FS=0.889;MLEAC=1;MLEAF=0.500;MQ=43.50;MQRankSum=0.670;QD=15.68;ReadPosRankSum=-1.475;SOR=0.818	GT:AD:DP:GQ:PL	0/1:36,34:70:99:1135,0,1200
3L	17525528	.	G	T	957.77	.	AC=1;AF=0.500;AN=2;BaseQRankSum=-0.875;ClippingRankSum=0.000;DP=88;ExcessHet=3.0103;FS=1.748;MLEAC=1;MLEAF=0.500;MQ=43.96;MQRankSum=-1.312;QD=10.88;ReadPosRankSum=-0.571;SOR=0.963	GT:AD:DP:GQ:PL	0/1:41,47:88:99:986,0,841
3L	17525542	.	G	GT	1602.73	.	AC=2;AF=1.00;AN=2;BaseQRankSum=-0.894;ClippingRankSum=0.000;DP=86;ExcessHet=3.0103;FS=3.413;MLEAC=2;MLEAF=1.00;MQ=43.93;MQRankSum=-0.132;QD=20.29;ReadPosRankSum=0.395;SOR=0.556	GT:AD:DP:GQ:PL	1/1:1,78:79:99:1640,215,0
3L	17529995	.	G	A	562.77	.	AC=1;AF=0.500;AN=2;BaseQRankSum=-2.945;ClippingRankSum=0.000;DP=71;ExcessHet=3.0103;FS=4.748;MLEAC=1;MLEAF=0.500;MQ=44.00;MQRankSum=0.000;QD=8.04;ReadPosRankSum=0.333;SOR=0.448	GT:AD:DP:GQ:PL	0/1:41,29:70:99:591,0,953
3L	17530828	.	A	AAAC	1032.73	.	AC=1;AF=0.500;AN=2;BaseQRankSum=0.541;ClippingRankSum=0.000;DP=60;ExcessHet=3.0103;FS=0.000;MLEAC=1;MLEAF=0.500;MQ=43.97;MQRankSum=-0.831;QD=20.25;ReadPosRankSum=-0.676;SOR=0.784	GT:AD:DP:GQ:PL	0/1:22,29:51:99:1070,0,754
3L	17531138	.	T	A	1462.77	.	AC=1;AF=0.500;AN=2;BaseQRankSum=1.475;ClippingRankSum=0.000;DP=84;ExcessHet=3.0103;FS=0.850;MLEAC=1;MLEAF=0.500;MQ=44.00;MQRankSum=0.000;QD=17.62;ReadPosRankSum=-0.317;SOR=0.534	GT:AD:DP:GQ:PL	0/1:45,38:83:99:1491,0,2081
3L	17531140	.	T	A	1462.77	.	AC=1;AF=0.500;AN=2;BaseQRankSum=1.714;ClippingRankSum=0.000;DP=85;ExcessHet=3.0103;FS=1.814;MLEAC=1;MLEAF=0.500;MQ=44.00;MQRankSum=0.000;QD=17.41;ReadPosRankSum=-0.876;SOR=0.488	GT:AD:DP:GQ:PL	0/1:45,39:84:99:1491,0,2081
3L	17531199	.	T	C	803.77	.	AC=1;AF=0.500;AN=2;BaseQRankSum=-2.447;ClippingRankSum=0.000;DP=82;ExcessHet=3.0103;FS=9.152;MLEAC=1;MLEAF=0.500;MQ=44.00;MQRankSum=0.000;QD=9.92;ReadPosRankSum=0.940;SOR=0.822	GT:AD:DP:GQ:PL	0/1:43,38:81:99:832,0,971
3L	17531741	.	C	T	1386.77	.	AC=1;AF=0.500;AN=2;BaseQRankSum=-0.205;ClippingRankSum=0.000;DP=67;ExcessHet=3.0103;FS=3.363;MLEAC=1;MLEAF=0.500;MQ=44.00;MQRankSum=0.000;QD=20.70;ReadPosRankSum=-1.177;SOR=0.352	GT:AD:DP:GQ:PL	0/1:31,36:67:99:1415,0,1547
3L	17531745	.	A	T	1424.77	.	AC=1;AF=0.500;AN=2;BaseQRankSum=-0.360;ClippingRankSum=0.000;DP=68;ExcessHet=3.0103;FS=4.735;MLEAC=1;MLEAF=0.500;MQ=44.00;MQRankSum=0.000;QD=20.95;ReadPosRankSum=-0.918;SOR=0.426	GT:AD:DP:GQ:PL	0/1:31,37:68:99:1453,0,1515
3L	17531764	.	C	T	743.77	.	AC=1;AF=0.500;AN=2;BaseQRankSum=-0.361;ClippingRankSum=0.000;DP=70;ExcessHet=3.0103;FS=6.127;MLEAC=1;MLEAF=0.500;MQ=44.00;MQRankSum=0.000;QD=10.63;ReadPosRankSum=0.283;SOR=0.711	GT:AD:DP:GQ:PL	0/1:34,36:70:99:772,0,766
3L	17531883	.	G	A	2030.77	.	AC=2;AF=1.00;AN=2;DP=72;ExcessHet=3.0103;FS=0.000;MLEAC=2;MLEAF=1.00;MQ=44.00;QD=28.21;SOR=0.934	GT:AD:DP:GQ:PL	1/1:0,72:72:99:2059,216,0
3L	17532070	.	A	G	978.77	.	AC=1;AF=0.500;AN=2;BaseQRankSum=1.169;ClippingRankSum=0.000;DP=88;ExcessHet=3.0103;FS=0.000;MLEAC=1;MLEAF=0.500;MQ=43.79;MQRankSum=0.244;QD=11.12;ReadPosRankSum=-0.757;SOR=0.776	GT:AD:DP:GQ:PL	0/1:40,48:88:99:1007,0,844
3L	17532499	.	G	T	2258.77	.	AC=2;AF=1.00;AN=2;DP=81;ExcessHet=3.0103;FS=0.000;MLEAC=2;MLEAF=1.00;MQ=43.95;QD=27.89;SOR=0.768	GT:AD:DP:GQ:PL	1/1:0,81:81:99:2287,242,0
3L	17532528	.	C	G	1068.77	.	AC=1;AF=0.500;AN=2;BaseQRankSum=0.793;ClippingRankSum=0.000;DP=86;ExcessHet=3.0103;FS=1.774;MLEAC=1;MLEAF=0.500;MQ=43.95;MQRankSum=-1.249;QD=12.43;ReadPosRankSum=0.262;SOR=0.940	GT:AD:DP:GQ:PL	0/1:38,48:86:99:1097,0,818
3L	17533214	.	AT	A,ATT	972.73	.	AC=1,1;AF=0.500,0.500;AN=2;BaseQRankSum=0.906;ClippingRankSum=0.000;DP=72;ExcessHet=3.0103;FS=2.023;MLEAC=1,1;MLEAF=0.500,0.500;MQ=44.00;MQRankSum=0.000;QD=14.52;ReadPosRankSum=0.755;SOR=0.326	GT:AD:DP:GQ:PL	1/2:4,37,26:67:99:1010,455,615,657,0,914
3L	17533410	.	A	G	384.77	.	AC=1;AF=0.500;AN=2;BaseQRankSum=0.152;ClippingRankSum=0.000;DP=47;ExcessHet=3.0103;FS=2.544;MLEAC=1;MLEAF=0.500;MQ=44.00;MQRankSum=0.000;QD=8.19;ReadPosRankSum=1.099;SOR=1.230	GT:AD:DP:GQ:PL	0/1:26,21:47:99:413,0,568
3L	17533451	.	A	C	300.77	.	AC=1;AF=0.500;AN=2;BaseQRankSum=0.650;ClippingRankSum=0.000;DP=51;ExcessHet=3.0103;FS=0.000;MLEAC=1;MLEAF=0.500;MQ=44.00;MQRankSum=0.000;QD=5.90;ReadPosRankSum=-0.685;SOR=0.569	GT:AD:DP:GQ:PL	0/1:34,17:51:99:329,0,776
3L	17533689	.	T	C	1475.77	.	AC=2;AF=1.00;AN=2;DP=57;ExcessHet=3.0103;FS=0.000;MLEAC=2;MLEAF=1.00;MQ=44.00;QD=26.35;SOR=0.922	GT:AD:DP:GQ:PL	1/1:0,56:56:99:1504,166,0
3L	17533887	.	T	C	504.77	.	AC=1;AF=0.500;AN=2;BaseQRankSum=-1.164;ClippingRankSum=0.000;DP=57;ExcessHet=3.0103;FS=0.000;MLEAC=1;MLEAF=0.500;MQ=43.86;MQRankSum=-2.308;QD=8.86;ReadPosRankSum=-0.509;SOR=0.680	GT:AD:DP:GQ:PL	0/1:32,25:57:99:533,0,742
3L	17533928	.	C	A	769.77	.	AC=1;AF=0.500;AN=2;BaseQRankSum=2.512;ClippingRankSum=0.000;DP=56;ExcessHet=3.0103;FS=3.794;MLEAC=1;MLEAF=0.500;MQ=43.93;MQRankSum=1.735;QD=13.75;ReadPosRankSum=1.318;SOR=1.132	GT:AD:DP:GQ:PL	0/1:23,33:56:99:798,0,453
3L	17534009	.	A	C	1418.77	.	AC=2;AF=1.00;AN=2;DP=53;ExcessHet=3.0103;FS=0.000;MLEAC=2;MLEAF=1.00;MQ=44.00;QD=26.77;SOR=0.730	GT:AD:DP:GQ:PL	1/1:0,53:53:99:1447,158,0
3L	17534549	.	G	A	495.77	.	AC=1;AF=0.500;AN=2;BaseQRankSum=-1.391;ClippingRankSum=0.000;DP=60;ExcessHet=3.0103;FS=1.008;MLEAC=1;MLEAF=0.500;MQ=44.00;MQRankSum=0.000;QD=8.40;ReadPosRankSum=0.278;SOR=0.941	GT:AD:DP:GQ:PL	0/1:34,25:59:99:524,0,771
3L	17534938	.	C	T	1051.77	.	AC=1;AF=0.500;AN=2;BaseQRankSum=3.301;ClippingRankSum=0.000;DP=69;ExcessHet=3.0103;FS=8.197;MLEAC=1;MLEAF=0.500;MQ=43.97;MQRankSum=-1.145;QD=15.24;ReadPosRankSum=-0.529;SOR=1.419	GT:AD:DP:GQ:PL	0/1:40,29:69:99:1080,0,1878
3L	17534950	.	CAA	C	1083.73	.	AC=1;AF=0.500;AN=2;BaseQRankSum=1.742;ClippingRankSum=0.000;DP=74;ExcessHet=3.0103;FS=8.163;MLEAC=1;MLEAF=0.500;MQ=44.12;MQRankSum=0.020;QD=14.65;ReadPosRankSum=0.011;SOR=1.406	GT:AD:DP:GQ:PL	0/1:45,29:74:99:1121,0,2145
3L	17534960	.	A	T	1173.77	.	AC=1;AF=0.500;AN=2;BaseQRankSum=-1.584;ClippingRankSum=0.000;DP=77;ExcessHet=3.0103;FS=13.976;MLEAC=1;MLEAF=0.500;MQ=44.12;MQRankSum=0.019;QD=15.24;ReadPosRankSum=-0.895;SOR=1.614	GT:AD:DP:GQ:PL	0/1:45,32:77:99:1202,0,2197
3L	17534980	.	G	T	1012.77	.	AC=1;AF=0.500;AN=2;BaseQRankSum=3.977;ClippingRankSum=0.000;DP=71;ExcessHet=3.0103;FS=4.853;MLEAC=1;MLEAF=0.500;MQ=44.13;MQRankSum=0.021;QD=14.26;ReadPosRankSum=-0.919;SOR=0.698	GT:AD:DP:GQ:PL	0/1:44,27:71:99:1041,0,1816
3L	17535216	.	T	A	689.77	.	AC=1;AF=0.500;AN=2;BaseQRankSum=0.861;ClippingRankSum=0.000;DP=92;ExcessHet=3.0103;FS=10.719;MLEAC=1;MLEAF=0.500;MQ=43.98;MQRankSum=-1.225;QD=7.50;ReadPosRankSum=-1.413;SOR=1.739	GT:AD:DP:GQ:PL	0/1:56,36:92:99:718,0,1285
3L	17535304	.	CTT	C	1054.73	.	AC=1;AF=0.500;AN=2;BaseQRankSum=2.946;ClippingRankSum=0.000;DP=88;ExcessHet=3.0103;FS=0.000;MLEAC=1;MLEAF=0.500;MQ=43.98;MQRankSum=0.892;QD=12.26;ReadPosRankSum=-0.022;SOR=0.730	GT:AD:DP:GQ:PL	0/1:49,37:86:99:1092,0,1525
3L	17535358	.	C	T	613.77	.	AC=1;AF=0.500;AN=2;BaseQRankSum=1.401;ClippingRankSum=0.000;DP=79;ExcessHet=3.0103;FS=6.024;MLEAC=1;MLEAF=0.500;MQ=43.94;MQRankSum=-0.314;QD=7.77;ReadPosRankSum=-0.106;SOR=1.402	GT:AD:DP:GQ:PL	0/1:48,31:79:99:642,0,1116
3L	17535730	.	CT	C	275.73	.	AC=1;AF=0.500;AN=2;BaseQRankSum=-0.245;ClippingRankSum=0.000;DP=59;ExcessHet=3.0103;FS=14.165;MLEAC=1;MLEAF=0.500;MQ=43.93;MQRankSum=1.176;QD=5.74;ReadPosRankSum=1.772;SOR=2.372	GT:AD:DP:GQ:PL	0/1:21,27:48:99:313,0,275
3L	17535863	.	G	T	832.77	.	AC=1;AF=0.500;AN=2;BaseQRankSum=1.726;ClippingRankSum=0.000;DP=65;ExcessHet=3.0103;FS=3.487;MLEAC=1;MLEAF=0.500;MQ=43.78;MQRankSum=1.713;QD=12.81;ReadPosRankSum=-0.740;SOR=1.138	GT:AD:DP:GQ:PL	0/1:27,38:65:99:861,0,544
3L	17535899	.	G	T	1497.77	.	AC=1;AF=0.500;AN=2;BaseQRankSum=3.404;ClippingRankSum=0.000;DP=71;ExcessHet=3.0103;FS=8.075;MLEAC=1;MLEAF=0.500;MQ=43.77;MQRankSum=0.865;QD=21.10;ReadPosRankSum=-0.257;SOR=0.995	GT:AD:DP:GQ:PL	0/1:31,40:71:99:1526,0,1257
3L	17535909	.	A	G	1474.77	.	AC=1;AF=0.500;AN=2;BaseQRankSum=-1.199;ClippingRankSum=0.000;DP=72;ExcessHet=3.0103;FS=9.849;MLEAC=1;MLEAF=0.500;MQ=43.77;MQRankSum=0.835;QD=20.48;ReadPosRankSum=0.603;SOR=0.771	GT:AD:DP:GQ:PL	0/1:32,40:72:99:1503,0,1280
3L	17535947	.	G	A	820.77	.	AC=1;AF=0.500;AN=2;BaseQRankSum=1.384;ClippingRankSum=0.000;DP=64;ExcessHet=3.0103;FS=4.919;MLEAC=1;MLEAF=0.500;MQ=43.97;MQRankSum=-0.823;QD=12.82;ReadPosRankSum=-0.008;SOR=0.620	GT:AD:DP:GQ:PL	0/1:27,37:64:99:849,0,551
3L	17536114	.	A	G	1689.77	.	AC=2;AF=1.00;AN=2;DP=62;ExcessHet=3.0103;FS=0.000;MLEAC=2;MLEAF=1.00;MQ=44.00;QD=27.70;SOR=0.865	GT:AD:DP:GQ:PL	1/1:0,61:61:99:1718,183,0
3L	17536250	.	G	T	384.77	.	AC=1;AF=0.500;AN=2;BaseQRankSum=-0.544;ClippingRankSum=0.000;DP=63;ExcessHet=3.0103;FS=0.000;MLEAC=1;MLEAF=0.500;MQ=43.97;MQRankSum=-1.332;QD=6.11;ReadPosRankSum=-0.022;SOR=0.821	GT:AD:DP:GQ:PL	0/1:41,22:63:99:413,0,960
3L	17536276	.	A	G	575.77	.	AC=1;AF=0.500;AN=2;BaseQRankSum=0.510;ClippingRankSum=0.000;DP=71;ExcessHet=3.0103;FS=0.895;MLEAC=1;MLEAF=0.500;MQ=43.97;MQRankSum=-1.175;QD=8.11;ReadPosRankSum=-2.733;SOR=0.582	GT:AD:DP:GQ:PL	0/1:42,29:71:99:604,0,954
3L	17536547	.	A	C	508.77	.	AC=1;AF=0.500;AN=2;BaseQRankSum=-0.935;ClippingRankSum=0.000;DP=49;ExcessHet=3.0103;FS=2.497;MLEAC=1;MLEAF=0.500;MQ=44.00;MQRankSum=0.000;QD=10.60;ReadPosRankSum=-1.249;SOR=1.088	GT:AD:DP:GQ:PL	0/1:23,25:48:99:537,0,510
3L	17536873	.	C	G	1883.77	.	AC=2;AF=1.00;AN=2;BaseQRankSum=1.511;ClippingRankSum=0.000;DP=69;ExcessHet=3.0103;FS=0.000;MLEAC=2;MLEAF=1.00;MQ=44.00;MQRankSum=0.000;QD=27.30;ReadPosRankSum=2.378;SOR=0.223	GT:AD:DP:GQ:PL	1/1:1,68:69:99:1912,180,0
3L	17537096	.	G	GTATTT	3363.73	.	AC=2;AF=1.00;AN=2;DP=75;ExcessHet=3.0103;FS=0.000;MLEAC=2;MLEAF=1.00;MQ=43.87;QD=32.13;SOR=0.720	GT:AD:DP:GQ:PL	1/1:0,73:73:99:3401,229,0
3L	17537451	.	CGGGG	C,CG	1096.73	.	AC=1,1;AF=0.500,0.500;AN=2;BaseQRankSum=-0.058;ClippingRankSum=0.000;DP=44;ExcessHet=3.0103;FS=0.000;MLEAC=1,1;MLEAF=0.500,0.500;MQ=43.96;MQRankSum=5.571;QD=30.55;SOR=0.487	GT:AD:DP:GQ:PL	1/2:1,14,15:30:99:1134,321,303,277,0,206
3L	17537919	.	T	C	800.77	.	AC=1;AF=0.500;AN=2;BaseQRankSum=1.530;ClippingRankSum=0.000;DP=88;ExcessHet=3.0103;FS=1.716;MLEAC=1;MLEAF=0.500;MQ=44.00;MQRankSum=0.000;QD=9.10;ReadPosRankSum=-0.329;SOR=0.818	GT:AD:DP:GQ:PL	0/1:49,39:88:99:829,0,1089
3L	17538388	.	A	C	705.77	.	AC=1;AF=0.500;AN=2;BaseQRankSum=0.957;ClippingRankSum=0.000;DP=43;ExcessHet=3.0103;FS=2.772;MLEAC=1;MLEAF=0.500;MQ=44.00;MQRankSum=0.000;QD=16.41;ReadPosRankSum=-0.622;SOR=1.344	GT:AD:DP:GQ:PL	0/1:23,20:43:99:734,0,1287
3L	17538392	.	C	CAA	797.73	.	AC=1;AF=0.500;AN=2;BaseQRankSum=-0.179;ClippingRankSum=0.000;DP=46;ExcessHet=3.0103;FS=2.588;MLEAC=1;MLEAF=0.500;MQ=44.00;MQRankSum=0.000;QD=17.34;ReadPosRankSum=-0.177;SOR=1.179	GT:AD:DP:GQ:PL	0/1:25,21:46:99:835,0,1329
3L	17538402	.	C	CA	759.73	.	AC=1;AF=0.500;AN=2;BaseQRankSum=0.233;ClippingRankSum=0.000;DP=50;ExcessHet=3.0103;FS=0.000;MLEAC=1;MLEAF=0.500;MQ=44.00;MQRankSum=0.000;QD=15.19;ReadPosRankSum=0.477;SOR=0.727	GT:AD:DP:GQ:PL	0/1:27,23:50:99:797,0,1374
3L	17538430	.	G	A	525.77	.	AC=1;AF=0.500;AN=2;BaseQRankSum=2.114;ClippingRankSum=0.000;DP=50;ExcessHet=3.0103;FS=1.101;MLEAC=1;MLEAF=0.500;MQ=44.00;MQRankSum=0.000;QD=10.52;ReadPosRankSum=0.671;SOR=1.038	GT:AD:DP:GQ:PL	0/1:25,25:50:99:554,0,530
3L	17538572	.	C	T	318.77	.	AC=1;AF=0.500;AN=2;BaseQRankSum=2.240;ClippingRankSum=0.000;DP=51;ExcessHet=3.0103;FS=8.060;MLEAC=1;MLEAF=0.500;MQ=44.00;MQRankSum=0.000;QD=6.25;ReadPosRankSum=-0.208;SOR=0.991	GT:AD:DP:GQ:PL	0/1:33,18:51:99:347,0,728
3L	17538609	.	C	G	226.77	.	AC=1;AF=0.500;AN=2;BaseQRankSum=-0.260;ClippingRankSum=0.000;DP=47;ExcessHet=3.0103;FS=4.670;MLEAC=1;MLEAF=0.500;MQ=44.00;MQRankSum=0.000;QD=4.82;ReadPosRankSum=-0.163;SOR=1.249	GT:AD:DP:GQ:PL	0/1:33,14:47:99:255,0,770
3L	17538642	.	T	C	737.77	.	AC=1;AF=0.500;AN=2;BaseQRankSum=-0.746;ClippingRankSum=0.000;DP=59;ExcessHet=3.0103;FS=0.000;MLEAC=1;MLEAF=0.500;MQ=44.00;MQRankSum=0.000;QD=12.50;ReadPosRankSum=-1.125;SOR=0.560	GT:AD:DP:GQ:PL	0/1:38,21:59:99:766,0,1507
3L	17538643	.	TA	T	728.73	.	AC=1;AF=0.500;AN=2;BaseQRankSum=0.299;ClippingRankSum=0.000;DP=59;ExcessHet=3.0103;FS=0.000;MLEAC=1;MLEAF=0.500;MQ=44.00;MQRankSum=0.000;QD=12.35;ReadPosRankSum=-1.529;SOR=0.667	GT:AD:DP:GQ:PL	0/1:37,22:59:99:766,0,1507
3L	17538709	.	C	T	519.77	.	AC=1;AF=0.500;AN=2;BaseQRankSum=-2.370;ClippingRankSum=0.000;DP=59;ExcessHet=3.0103;FS=3.735;MLEAC=1;MLEAF=0.500;MQ=44.00;MQRankSum=0.000;QD=8.81;ReadPosRankSum=0.054;SOR=1.255	GT:AD:DP:GQ:PL	0/1:33,26:59:99:548,0,763
3L	17539007	.	T	C	1974.77	.	AC=2;AF=1.00;AN=2;DP=72;ExcessHet=3.0103;FS=0.000;MLEAC=2;MLEAF=1.00;MQ=44.00;QD=27.43;SOR=1.308	GT:AD:DP:GQ:PL	1/1:0,72:72:99:2003,214,0
3L	17539140	.	A	C	629.77	.	AC=1;AF=0.500;AN=2;BaseQRankSum=-3.870;ClippingRankSum=0.000;DP=78;ExcessHet=3.0103;FS=5.862;MLEAC=1;MLEAF=0.500;MQ=43.97;MQRankSum=0.000;QD=8.18;ReadPosRankSum=0.872;SOR=0.527	GT:AD:DP:GQ:PL	0/1:43,34:77:99:658,0,1041
3L	17539315	.	A	T	557.77	.	AC=1;AF=0.500;AN=2;BaseQRankSum=0.564;ClippingRankSum=0.000;DP=79;ExcessHet=3.0103;FS=1.953;MLEAC=1;MLEAF=0.500;MQ=43.96;MQRankSum=-1.287;QD=7.06;ReadPosRankSum=0.792;SOR=1.044	GT:AD:DP:GQ:PL	0/1:50,29:79:99:586,0,1199
3L	17540681	.	C	T	1426.77	.	AC=2;AF=1.00;AN=2;DP=52;ExcessHet=3.0103;FS=0.000;MLEAC=2;MLEAF=1.00;MQ=44.00;QD=27.98;SOR=0.732	GT:AD:DP:GQ:PL	1/1:0,51:51:99:1455,153,0
3L	17541416	.	A	G	2084.77	.	AC=2;AF=1.00;AN=2;DP=64;ExcessHet=3.0103;FS=0.000;MLEAC=2;MLEAF=1.00;MQ=44.00;QD=33.09;SOR=0.933	GT:AD:DP:GQ:PL	1/1:0,63:63:99:2113,191,0
3L	17541421	.	G	T	350.77	.	AC=1;AF=0.500;AN=2;BaseQRankSum=-0.862;ClippingRankSum=0.000;DP=62;ExcessHet=3.0103;FS=7.457;MLEAC=1;MLEAF=0.500;MQ=44.00;MQRankSum=0.000;QD=5.75;ReadPosRankSum=-0.889;SOR=0.727	GT:AD:DP:GQ:PL	0/1:40,21:61:99:379,0,909
3L	17541487	.	C	T	650.77	.	AC=1;AF=0.500;AN=2;BaseQRankSum=3.712;ClippingRankSum=0.000;DP=53;ExcessHet=3.0103;FS=2.547;MLEAC=1;MLEAF=0.500;MQ=43.96;MQRankSum=-1.298;QD=12.28;ReadPosRankSum=0.204;SOR=0.368	GT:AD:DP:GQ:PL	0/1:34,19:53:99:679,0,1255
3L	17541500	.	T	TATATAC	727.73	.	AC=1;AF=0.500;AN=2;BaseQRankSum=-0.042;ClippingRankSum=0.000;DP=49;ExcessHet=3.0103;FS=1.142;MLEAC=1;MLEAF=0.500;MQ=43.96;MQRankSum=-1.215;QD=14.85;ReadPosRankSum=0.934;SOR=0.495	GT:AD:DP:GQ:PL	0/1:30,19:49:99:765,0,1167
3L	17541550	.	T	A	574.77	.	AC=1;AF=0.500;AN=2;BaseQRankSum=-0.977;ClippingRankSum=0.000;DP=58;ExcessHet=3.0103;FS=0.000;MLEAC=1;MLEAF=0.500;MQ=43.97;MQRankSum=-1.019;QD=10.08;ReadPosRankSum=0.728;SOR=0.765	GT:AD:DP:GQ:PL	0/1:30,27:57:99:603,0,694
3L	17541589	.	C	T	709.77	.	AC=1;AF=0.500;AN=2;BaseQRankSum=2.283;ClippingRankSum=0.000;DP=54;ExcessHet=3.0103;FS=1.087;MLEAC=1;MLEAF=0.500;MQ=44.00;MQRankSum=0.000;QD=13.14;ReadPosRankSum=0.251;SOR=0.807	GT:AD:DP:GQ:PL	0/1:34,20:54:99:738,0,1332
3L	17541591	.	G	A	709.77	.	AC=1;AF=0.500;AN=2;BaseQRankSum=-0.047;ClippingRankSum=0.000;DP=54;ExcessHet=3.0103;FS=1.087;MLEAC=1;MLEAF=0.500;MQ=44.00;MQRankSum=0.000;QD=13.14;ReadPosRankSum=0.054;SOR=0.807	GT:AD:DP:GQ:PL	0/1:34,20:54:99:738,0,1332
3L	17541682	.	A	C	376.77	.	AC=1;AF=0.500;AN=2;BaseQRankSum=-1.980;ClippingRankSum=0.000;DP=62;ExcessHet=3.0103;FS=14.357;MLEAC=1;MLEAF=0.500;MQ=43.97;MQRankSum=0.775;QD=6.08;ReadPosRankSum=-1.661;SOR=1.127	GT:AD:DP:GQ:PL	0/1:40,22:62:99:405,0,954
3L	17542007	.	C	T	798.77	.	AC=1;AF=0.500;AN=2;BaseQRankSum=2.782;ClippingRankSum=0.000;DP=79;ExcessHet=3.0103;FS=1.843;MLEAC=1;MLEAF=0.500;MQ=43.95;MQRankSum=1.354;QD=10.11;ReadPosRankSum=0.153;SOR=0.786	GT:AD:DP:GQ:PL	0/1:42,37:79:99:827,0,917
3L	17542120	.	C	G	769.77	.	AC=1;AF=0.500;AN=2;BaseQRankSum=1.650;ClippingRankSum=0.000;DP=67;ExcessHet=3.0103;FS=9.148;MLEAC=1;MLEAF=0.500;MQ=43.97;MQRankSum=-0.898;QD=11.49;ReadPosRankSum=-1.135;SOR=1.863	GT:AD:DP:GQ:PL	0/1:31,36:67:99:798,0,610
3L	17542146	.	T	G	679.77	.	AC=1;AF=0.500;AN=2;BaseQRankSum=-1.099;ClippingRankSum=0.000;DP=61;ExcessHet=3.0103;FS=7.115;MLEAC=1;MLEAF=0.500;MQ=43.97;MQRankSum=-0.919;QD=11.14;ReadPosRankSum=0.886;SOR=1.591	GT:AD:DP:GQ:PL	0/1:29,32:61:99:708,0,621
3L	17542404	.	C	T	438.77	.	AC=1;AF=0.500;AN=2;BaseQRankSum=1.141;ClippingRankSum=0.000;DP=64;ExcessHet=3.0103;FS=3.607;MLEAC=1;MLEAF=0.500;MQ=44.00;MQRankSum=0.000;QD=6.86;ReadPosRankSum=-0.199;SOR=0.809	GT:AD:DP:GQ:PL	0/1:41,23:64:99:467,0,936
3L	17543036	.	C	T	639.77	.	AC=1;AF=0.500;AN=2;BaseQRankSum=2.648;ClippingRankSum=0.000;DP=64;ExcessHet=3.0103;FS=4.930;MLEAC=1;MLEAF=0.500;MQ=44.00;MQRankSum=0.000;QD=10.00;ReadPosRankSum=0.054;SOR=1.329	GT:AD:DP:GQ:PL	0/1:34,30:64:99:668,0,709
3L	17543356	.	G	A	3171.77	.	AC=2;AF=1.00;AN=2;DP=73;ExcessHet=3.0103;FS=0.000;MLEAC=2;MLEAF=1.00;MQ=43.83;QD=33.48;SOR=0.836	GT:AD:DP:GQ:PL	1/1:0,73:73:99:3200,220,0
3L	17543357	.	A	G	3171.77	.	AC=2;AF=1.00;AN=2;DP=73;ExcessHet=3.0103;FS=0.000;MLEAC=2;MLEAF=1.00;MQ=43.83;QD=32.57;SOR=0.836	GT:AD:DP:GQ:PL	1/1:0,73:73:99:3200,220,0
3L	17543722	.	T	G	2287.77	.	AC=2;AF=1.00;AN=2;DP=85;ExcessHet=3.0103;FS=0.000;MLEAC=2;MLEAF=1.00;MQ=43.98;QD=27.24;SOR=1.013	GT:AD:DP:GQ:PL	1/1:0,84:84:99:2316,251,0
3L	17543958	.	G	A	1001.77	.	AC=1;AF=0.500;AN=2;BaseQRankSum=1.767;ClippingRankSum=0.000;DP=80;ExcessHet=3.0103;FS=0.876;MLEAC=1;MLEAF=0.500;MQ=43.91;MQRankSum=0.760;QD=12.52;ReadPosRankSum=-0.802;SOR=0.836	GT:AD:DP:GQ:PL	0/1:52,28:80:99:1030,0,2555
3L	17543964	.	A	C	980.77	.	AC=1;AF=0.500;AN=2;BaseQRankSum=1.404;ClippingRankSum=0.000;DP=78;ExcessHet=3.0103;FS=0.878;MLEAC=1;MLEAF=0.500;MQ=43.91;MQRankSum=0.783;QD=12.74;ReadPosRankSum=-0.604;SOR=0.582	GT:AD:DP:GQ:PL	0/1:49,28:77:99:1009,0,2498
3L	17544097	.	T	C	1984.77	.	AC=2;AF=1.00;AN=2;DP=74;ExcessHet=3.0103;FS=0.000;MLEAC=2;MLEAF=1.00;MQ=44.00;QD=27.19;SOR=1.032	GT:AD:DP:GQ:PL	1/1:0,73:73:99:2013,218,0
3L	17544224	.	A	AT	2013.73	.	AC=1;AF=0.500;AN=2;BaseQRankSum=0.742;ClippingRankSum=0.000;DP=79;ExcessHet=3.0103;FS=1.951;MLEAC=1;MLEAF=0.500;MQ=43.90;MQRankSum=-1.513;QD=25.82;ReadPosRankSum=0.297;SOR=0.473	GT:AD:DP:GQ:PL	0/1:28,50:78:99:2051,0,1060
3L	17544228	.	ATCATTTTTTTTT	A	2025.73	.	AC=1;AF=0.500;AN=2;BaseQRankSum=-1.476;ClippingRankSum=0.000;DP=85;ExcessHet=3.0103;FS=0.000;MLEAC=1;MLEAF=0.500;MQ=43.91;MQRankSum=-1.651;QD=23.83;ReadPosRankSum=1.157;SOR=0.625	GT:AD:DP:GQ:PL	0/1:34,51:85:99:2063,0,1261
3L	17544231	.	A	AT	310.73	.	AC=1;AF=0.500;AN=2;BaseQRankSum=0.497;ClippingRankSum=0.000;DP=83;ExcessHet=3.0103;FS=0.000;MLEAC=1;MLEAF=0.500;MQ=43.91;MQRankSum=1.429;QD=3.88;ReadPosRankSum=-1.063;SOR=0.693	GT:AD:DP:GQ:PL	0/1:54,26:80:99:348,0,2089
3L	17544244	.	AT	A	3526.73	.	AC=2;AF=1.00;AN=2;DP=85;ExcessHet=3.0103;FS=0.000;MLEAC=2;MLEAF=1.00;MQ=43.91;QD=32.43;SOR=1.039	GT:AD:DP:GQ:PL	1/1:0,85:85:99:3564,259,0
3L	17544291	.	T	A	1306.77	.	AC=1;AF=0.500;AN=2;BaseQRankSum=-1.166;ClippingRankSum=0.000;DP=91;ExcessHet=3.0103;FS=0.000;MLEAC=1;MLEAF=0.500;MQ=43.94;MQRankSum=-1.277;QD=14.36;ReadPosRankSum=-2.097;SOR=0.741	GT:AD:DP:GQ:PL	0/1:32,59:91:99:1335,0,633
3L	17544387	.	A	G	734.77	.	AC=1;AF=0.500;AN=2;BaseQRankSum=-3.092;ClippingRankSum=0.000;DP=86;ExcessHet=3.0103;FS=0.000;MLEAC=1;MLEAF=0.500;MQ=44.00;MQRankSum=0.000;QD=8.54;ReadPosRankSum=-0.161;SOR=0.646	GT:AD:DP:GQ:PL	0/1:50,36:86:99:763,0,1187
3L	17544990	.	C	A	2620.77	.	AC=2;AF=1.00;AN=2;DP=61;ExcessHet=3.0103;FS=0.000;MLEAC=2;MLEAF=1.00;MQ=44.00;QD=32.60;SOR=1.022	GT:AD:DP:GQ:PL	1/1:0,61:61:99:2649,184,0
3L	17545000	.	C	T	2640.77	.	AC=2;AF=1.00;AN=2;DP=58;ExcessHet=3.0103;FS=0.000;MLEAC=2;MLEAF=1.00;MQ=44.00;QD=29.28;SOR=1.179	GT:AD:DP:GQ:PL	1/1:0,58:58:99:2669,181,0
3L	17545015	.	C	T	2562.77	.	AC=2;AF=1.00;AN=2;DP=60;ExcessHet=3.0103;FS=0.000;MLEAC=2;MLEAF=1.00;MQ=44.00;QD=33.31;SOR=0.906	GT:AD:DP:GQ:PL	1/1:0,60:60:99:2591,181,0
3L	17545436	.	G	A	855.77	.	AC=1;AF=0.500;AN=2;BaseQRankSum=-1.704;ClippingRankSum=0.000;DP=78;ExcessHet=3.0103;FS=6.258;MLEAC=1;MLEAF=0.500;MQ=43.97;MQRankSum=-0.900;QD=10.97;ReadPosRankSum=-0.448;SOR=0.253	GT:AD:DP:GQ:PL	0/1:36,42:78:99:884,0,775
3L	17545450	.	A	C	2072.77	.	AC=2;AF=1.00;AN=2;DP=75;ExcessHet=3.0103;FS=0.000;MLEAC=2;MLEAF=1.00;MQ=44.00;QD=27.64;SOR=1.319	GT:AD:DP:GQ:PL	1/1:0,75:75:99:2101,225,0
3L	17545580	.	G	A	686.77	.	AC=1;AF=0.500;AN=2;BaseQRankSum=2.091;ClippingRankSum=0.000;DP=59;ExcessHet=3.0103;FS=3.576;MLEAC=1;MLEAF=0.500;MQ=44.00;MQRankSum=0.000;QD=11.64;ReadPosRankSum=-1.133;SOR=0.958	GT:AD:DP:GQ:PL	0/1:28,31:59:99:715,0,562
3L	17545810	.	A	T	1036.77	.	AC=1;AF=0.500;AN=2;BaseQRankSum=-2.588;ClippingRankSum=0.000;DP=81;ExcessHet=3.0103;FS=32.342;MLEAC=1;MLEAF=0.500;MQ=44.00;MQRankSum=0.000;QD=12.80;ReadPosRankSum=0.761;SOR=1.929	GT:AD:DP:GQ:PL	0/1:33,48:81:99:1065,0,1191
3L	17545814	.	C	T	630.77	.	AC=1;AF=0.500;AN=2;BaseQRankSum=-1.044;ClippingRankSum=0.000;DP=80;ExcessHet=3.0103;FS=29.639;MLEAC=1;MLEAF=0.500;MQ=44.00;MQRankSum=0.000;QD=7.88;ReadPosRankSum=-0.407;SOR=1.256	GT:AD:DP:GQ:PL	0/1:48,32:80:99:659,0,1896
3L	17545936	.	T	A	1257.77	.	AC=1;AF=0.500;AN=2;BaseQRankSum=1.587;ClippingRankSum=0.000;DP=94;ExcessHet=3.0103;FS=2.794;MLEAC=1;MLEAF=0.500;MQ=44.00;MQRankSum=0.000;QD=13.52;ReadPosRankSum=0.904;SOR=0.557	GT:AD:DP:GQ:PL	0/1:37,56:93:99:1286,0,753
3L	17545946	.	G	GA	1929.73	.	AC=2;AF=1.00;AN=2;DP=89;ExcessHet=3.0103;FS=0.000;MLEAC=2;MLEAF=1.00;MQ=44.00;QD=23.53;SOR=0.902	GT:AD:DP:GQ:PL	1/1:0,82:82:99:1967,247,0
3L	17546201	.	G	A	2711.77	.	AC=2;AF=1.00;AN=2;DP=64;ExcessHet=3.0103;FS=0.000;MLEAC=2;MLEAF=1.00;MQ=44.00;QD=33.49;SOR=1.044	GT:AD:DP:GQ:PL	1/1:0,64:64:99:2740,196,0
3L	17546212	.	G	GA,GAA	2395.73	.	AC=1,1;AF=0.500,0.500;AN=2;DP=58;ExcessHet=3.0103;FS=0.000;MLEAC=1,1;MLEAF=0.500,0.500;MQ=44.00;QD=38.92;SOR=0.804	GT:AD:DP:GQ:PL	1/2:0,25,30:55:99:2433,720,541,548,0,370
3L	17546739	.	A	G	1997.77	.	AC=2;AF=1.00;AN=2;DP=75;ExcessHet=3.0103;FS=0.000;MLEAC=2;MLEAF=1.00;MQ=44.00;QD=27.75;SOR=1.002	GT:AD:DP:GQ:PL	1/1:0,72:72:99:2026,216,0
3L	17547226	.	T	G	1308.77	.	AC=2;AF=1.00;AN=2;DP=49;ExcessHet=3.0103;FS=0.000;MLEAC=2;MLEAF=1.00;MQ=43.90;QD=26.71;SOR=1.007	GT:AD:DP:GQ:PL	1/1:0,49:49:99:1337,147,0
3L	17547467	.	G	A	1694.77	.	AC=1;AF=0.500;AN=2;BaseQRankSum=1.449;ClippingRankSum=0.000;DP=64;ExcessHet=3.0103;FS=0.000;MLEAC=1;MLEAF=0.500;MQ=39.22;MQRankSum=-6.622;QD=26.48;ReadPosRankSum=-1.155;SOR=0.659	GT:AD:DP:GQ:PL	0/1:21,43:64:99:1723,0,734
3L	17547479	.	G	A	1708.77	.	AC=1;AF=0.500;AN=2;BaseQRankSum=2.005;ClippingRankSum=0.000;DP=63;ExcessHet=3.0103;FS=0.000;MLEAC=1;MLEAF=0.500;MQ=39.22;MQRankSum=-6.507;QD=27.12;ReadPosRankSum=-1.950;SOR=0.739	GT:AD:DP:GQ:PL	0/1:20,43:63:99:1737,0,710
3L	17547486	.	TATCTTAAG	T	1693.73	.	AC=1;AF=0.500;AN=2;BaseQRankSum=-0.449;ClippingRankSum=0.000;DP=61;ExcessHet=3.0103;FS=0.000;MLEAC=1;MLEAF=0.500;MQ=39.53;MQRankSum=-6.470;QD=27.77;ReadPosRankSum=-1.852;SOR=0.741	GT:AD:DP:GQ:PL	0/1:20,41:61:99:1731,0,794
3L	17547504	.	GAT	G	1443.73	.	AC=1;AF=0.500;AN=2;BaseQRankSum=2.602;ClippingRankSum=0.000;DP=61;ExcessHet=3.0103;FS=0.998;MLEAC=1;MLEAF=0.500;MQ=39.79;MQRankSum=-6.822;QD=23.67;ReadPosRankSum=0.569;SOR=0.611	GT:AD:DP:GQ:PL	0/1:24,37:61:99:1481,0,896
3L	17547508	.	C	CGG	1482.73	.	AC=1;AF=0.500;AN=2;BaseQRankSum=0.540;ClippingRankSum=0.000;DP=61;ExcessHet=3.0103;FS=0.998;MLEAC=1;MLEAF=0.500;MQ=39.79;MQRankSum=-6.822;QD=24.31;ReadPosRankSum=1.221;SOR=0.611	GT:AD:DP:GQ:PL	0/1:24,37:61:99:1520,0,927
3L	17547511	.	G	C	1495.77	.	AC=1;AF=0.500;AN=2;BaseQRankSum=0.040;ClippingRankSum=0.000;DP=61;ExcessHet=3.0103;FS=0.998;MLEAC=1;MLEAF=0.500;MQ=39.79;MQRankSum=-6.822;QD=24.52;ReadPosRankSum=0.738;SOR=0.611	GT:AD:DP:GQ:PL	0/1:24,37:61:99:1524,0,885
3L	17547539	.	C	T	1296.77	.	AC=1;AF=0.500;AN=2;BaseQRankSum=0.894;ClippingRankSum=0.000;DP=62;ExcessHet=3.0103;FS=2.146;MLEAC=1;MLEAF=0.500;MQ=39.79;MQRankSum=-7.112;QD=20.92;ReadPosRankSum=1.203;SOR=0.845	GT:AD:DP:GQ:PL	0/1:28,34:62:99:1325,0,1081
3L	17547545	.	A	G	1380.77	.	AC=1;AF=0.500;AN=2;BaseQRankSum=-0.529;ClippingRankSum=0.000;DP=63;ExcessHet=3.0103;FS=2.105;MLEAC=1;MLEAF=0.500;MQ=39.86;MQRankSum=-7.201;QD=21.92;ReadPosRankSum=0.586;SOR=0.656	GT:AD:DP:GQ:PL	0/1:29,34:63:99:1409,0,1109
3L	17547566	.	T	G	1266.77	.	AC=1;AF=0.500;AN=2;BaseQRankSum=-1.235;ClippingRankSum=0.000;DP=61;ExcessHet=3.0103;FS=0.000;MLEAC=1;MLEAF=0.500;MQ=39.77;MQRankSum=-7.095;QD=20.77;ReadPosRankSum=-1.528;SOR=0.620	GT:AD:DP:GQ:PL	0/1:28,33:61:99:1295,0,1160
3L	17547584	.	TCAA	T	1338.73	.	AC=1;AF=0.500;AN=2;BaseQRankSum=1.160;ClippingRankSum=0.000;DP=66;ExcessHet=3.0103;FS=0.929;MLEAC=1;MLEAF=0.500;MQ=40.04;MQRankSum=-7.398;QD=20.28;ReadPosRankSum=-2.610;SOR=0.560	GT:AD:DP:GQ:PL	0/1:31,35:66:99:1376,0,1196
3L	17547588	.	A	G	1311.77	.	AC=1;AF=0.500;AN=2;BaseQRankSum=-3.222;ClippingRankSum=0.000;DP=63;ExcessHet=3.0103;FS=0.000;MLEAC=1;MLEAF=0.500;MQ=40.07;MQRankSum=-7.194;QD=20.82;ReadPosRankSum=-3.394;SOR=0.596	GT:AD:DP:GQ:PL	0/1:29,34:63:99:1340,0,1115
3L	17547593	.	G	A	1389.77	.	AC=1;AF=0.500;AN=2;BaseQRankSum=-0.014;ClippingRankSum=0.000;DP=65;ExcessHet=3.0103;FS=0.000;MLEAC=1;MLEAF=0.500;MQ=40.19;MQRankSum=-7.142;QD=21.38;ReadPosRankSum=-3.724;SOR=0.714	GT:AD:DP:GQ:PL	0/1:30,35:65:99:1418,0,1193
3L	17547597	.	T	A	1473.77	.	AC=1;AF=0.500;AN=2;BaseQRankSum=-1.559;ClippingRankSum=0.000;DP=67;ExcessHet=3.0103;FS=0.919;MLEAC=1;MLEAF=0.500;MQ=40.30;MQRankSum=-6.890;QD=22.00;ReadPosRankSum=-3.810;SOR=0.835	GT:AD:DP:GQ:PL	0/1:30,37:67:99:1502,0,1187
3L	17547600	.	A	C	1434.77	.	AC=1;AF=0.500;AN=2;BaseQRankSum=2.274;ClippingRankSum=0.000;DP=66;ExcessHet=3.0103;FS=0.000;MLEAC=1;MLEAF=0.500;MQ=40.45;MQRankSum=-6.813;QD=21.74;ReadPosRankSum=-2.317;SOR=0.759	GT:AD:DP:GQ:PL	0/1:29,37:66:99:1463,0,1148
3L	17547605	.	A	ATACTTGTTAAAAC	1536.73	.	AC=1;AF=0.500;AN=2;BaseQRankSum=-0.189;ClippingRankSum=0.000;DP=66;ExcessHet=3.0103;FS=0.000;MLEAC=1;MLEAF=0.500;MQ=40.68;MQRankSum=-6.852;QD=23.28;ReadPosRankSum=-3.614;SOR=0.654	GT:AD:DP:GQ:PL	0/1:30,36:66:99:1574,0,1165
3L	17547622	.	T	C	649.77	.	AC=1;AF=0.500;AN=2;BaseQRankSum=2.150;ClippingRankSum=0.000;DP=64;ExcessHet=3.0103;FS=3.328;MLEAC=1;MLEAF=0.500;MQ=41.63;MQRankSum=5.942;QD=10.15;ReadPosRankSum=2.422;SOR=1.006	GT:AD:DP:GQ:PL	0/1:33,31:64:99:678,0,1271
3L	17547733	.	A	C	1117.77	.	AC=1;AF=0.500;AN=2;BaseQRankSum=1.659;ClippingRankSum=0.000;DP=75;ExcessHet=3.0103;FS=2.029;MLEAC=1;MLEAF=0.500;MQ=43.14;MQRankSum=-4.136;QD=15.10;ReadPosRankSum=-0.250;SOR=0.446	GT:AD:DP:GQ:PL	0/1:27,47:74:99:1146,0,539
3L	17547760	.	T	C	919.77	.	AC=1;AF=0.500;AN=2;BaseQRankSum=1.312;ClippingRankSum=0.000;DP=72;ExcessHet=3.0103;FS=0.000;MLEAC=1;MLEAF=0.500;MQ=43.23;MQRankSum=-4.350;QD=12.77;ReadPosRankSum=0.044;SOR=0.627	GT:AD:DP:GQ:PL	0/1:30,42:72:99:948,0,599
3L	17547818	.	T	A	965.77	.	AC=1;AF=0.500;AN=2;BaseQRankSum=1.327;ClippingRankSum=0.000;DP=71;ExcessHet=3.0103;FS=4.811;MLEAC=1;MLEAF=0.500;MQ=43.43;MQRankSum=-3.220;QD=13.60;ReadPosRankSum=-0.793;SOR=0.650	GT:AD:DP:GQ:PL	0/1:27,44:71:99:994,0,541
3L	17547849	.	T	A	2892.77	.	AC=2;AF=1.00;AN=2;DP=66;ExcessHet=3.0103;FS=0.000;MLEAC=2;MLEAF=1.00;MQ=43.54;QD=34.86;SOR=0.754	GT:AD:DP:GQ:PL	1/1:0,66:66:99:2921,202,0
3L	17547855	.	C	A	2899.77	.	AC=2;AF=1.00;AN=2;DP=65;ExcessHet=3.0103;FS=0.000;MLEAC=2;MLEAF=1.00;MQ=43.69;QD=31.01;SOR=0.787	GT:AD:DP:GQ:PL	1/1:0,65:65:99:2928,202,0
3L	17547884	.	T	G	819.77	.	AC=1;AF=0.500;AN=2;BaseQRankSum=-1.742;ClippingRankSum=0.000;DP=63;ExcessHet=3.0103;FS=5.199;MLEAC=1;MLEAF=0.500;MQ=43.85;MQRankSum=-1.701;QD=13.01;ReadPosRankSum=1.390;SOR=1.387	GT:AD:DP:GQ:PL	0/1:26,37:63:99:848,0,546
3L	17547941	.	A	T	914.77	.	AC=1;AF=0.500;AN=2;BaseQRankSum=-0.314;ClippingRankSum=0.000;DP=69;ExcessHet=3.0103;FS=3.372;MLEAC=1;MLEAF=0.500;MQ=43.92;MQRankSum=-1.192;QD=13.26;ReadPosRankSum=-0.626;SOR=1.162	GT:AD:DP:GQ:PL	0/1:29,40:69:99:943,0,619
3L	17547986	.	T	A	885.77	.	AC=1;AF=0.500;AN=2;BaseQRankSum=0.225;ClippingRankSum=0.000;DP=77;ExcessHet=3.0103;FS=0.856;MLEAC=1;MLEAF=0.500;MQ=43.94;MQRankSum=-1.351;QD=11.50;ReadPosRankSum=0.823;SOR=0.843	GT:AD:DP:GQ:PL	0/1:37,40:77:99:914,0,812
3L	17548004	.	G	C	2537.77	.	AC=2;AF=1.00;AN=2;DP=72;ExcessHet=3.0103;FS=0.000;MLEAC=2;MLEAF=1.00;MQ=43.93;QD=31.53;SOR=0.693	GT:AD:DP:GQ:PL	1/1:0,72:72:99:2566,219,0
3L	17548320	.	A	G	905.77	.	AC=1;AF=0.500;AN=2;BaseQRankSum=-2.464;ClippingRankSum=0.000;DP=67;ExcessHet=3.0103;FS=2.044;MLEAC=1;MLEAF=0.500;MQ=43.96;MQRankSum=1.248;QD=13.52;ReadPosRankSum=-1.308;SOR=0.472	GT:AD:DP:GQ:PL	0/1:27,40:67:99:934,0,580
3L	17548341	.	C	T	1465.77	.	AC=1;AF=0.500;AN=2;BaseQRankSum=-0.434;ClippingRankSum=0.000;DP=73;ExcessHet=3.0103;FS=1.966;MLEAC=1;MLEAF=0.500;MQ=43.96;MQRankSum=1.128;QD=20.08;ReadPosRankSum=1.044;SOR=0.430	GT:AD:DP:GQ:PL	0/1:33,40:73:99:1494,0,1515
3L	17548350	.	T	G	1440.77	.	AC=1;AF=0.500;AN=2;BaseQRankSum=-3.717;ClippingRankSum=0.000;DP=73;ExcessHet=3.0103;FS=1.973;MLEAC=1;MLEAF=0.500;MQ=43.96;MQRankSum=1.069;QD=19.74;ReadPosRankSum=1.803;SOR=0.440	GT:AD:DP:GQ:PL	0/1:35,38:73:99:1469,0,1580
3L	17548572	.	G	C	759.77	.	AC=1;AF=0.500;AN=2;BaseQRankSum=0.216;ClippingRankSum=0.000;DP=62;ExcessHet=3.0103;FS=0.968;MLEAC=1;MLEAF=0.500;MQ=43.95;MQRankSum=-0.858;QD=12.46;ReadPosRankSum=-0.743;SOR=0.859	GT:AD:DP:GQ:PL	0/1:27,34:61:99:788,0,583
3L	17548602	.	G	A	1781.77	.	AC=2;AF=1.00;AN=2;DP=65;ExcessHet=3.0103;FS=0.000;MLEAC=2;MLEAF=1.00;MQ=43.96;QD=27.41;SOR=0.723	GT:AD:DP:GQ:PL	1/1:0,65:65:99:1810,195,0
3L	17548843	.	A	T	602.77	.	AC=1;AF=0.500;AN=2;BaseQRankSum=-1.084;ClippingRankSum=0.000;DP=69;ExcessHet=3.0103;FS=3.257;MLEAC=1;MLEAF=0.500;MQ=44.00;MQRankSum=0.000;QD=8.74;ReadPosRankSum=0.069;SOR=0.640	GT:AD:DP:GQ:PL	0/1:39,30:69:99:631,0,903
3L	17548864	.	A	G	782.77	.	AC=1;AF=0.500;AN=2;BaseQRankSum=2.999;ClippingRankSum=0.000;DP=69;ExcessHet=3.0103;FS=6.435;MLEAC=1;MLEAF=0.500;MQ=44.00;MQRankSum=0.000;QD=11.34;ReadPosRankSum=1.604;SOR=0.460	GT:AD:DP:GQ:PL	0/1:33,36:69:99:811,0,699
3L	17548889	.	G	A	609.77	.	AC=1;AF=0.500;AN=2;BaseQRankSum=-4.318;ClippingRankSum=0.000;DP=65;ExcessHet=3.0103;FS=6.715;MLEAC=1;MLEAF=0.500;MQ=44.00;MQRankSum=0.000;QD=9.38;ReadPosRankSum=-1.237;SOR=1.351	GT:AD:DP:GQ:PL	0/1:34,31:65:99:638,0,754
3L	17549128	.	C	A	880.77	.	AC=1;AF=0.500;AN=2;BaseQRankSum=2.129;ClippingRankSum=0.000;DP=70;ExcessHet=3.0103;FS=10.419;MLEAC=1;MLEAF=0.500;MQ=43.89;MQRankSum=0.250;QD=12.58;ReadPosRankSum=-0.165;SOR=1.709	GT:AD:DP:GQ:PL	0/1:31,39:70:99:909,0,649
3L	17549476	.	T	C	994.77	.	AC=1;AF=0.500;AN=2;BaseQRankSum=0.795;ClippingRankSum=0.000;DP=83;ExcessHet=3.0103;FS=7.464;MLEAC=1;MLEAF=0.500;MQ=43.91;MQRankSum=-0.834;QD=12.43;ReadPosRankSum=1.291;SOR=0.589	GT:AD:DP:GQ:PL	0/1:34,46:80:99:1023,0,686
3L	17549518	.	G	A	2736.77	.	AC=2;AF=1.00;AN=2;DP=75;ExcessHet=3.0103;FS=0.000;MLEAC=2;MLEAF=1.00;MQ=43.90;QD=31.30;SOR=1.073	GT:AD:DP:GQ:PL	1/1:0,72:72:99:2765,217,0
3L	17549528	.	A	T	971.77	.	AC=1;AF=0.500;AN=2;BaseQRankSum=1.070;ClippingRankSum=0.000;DP=74;ExcessHet=3.0103;FS=4.683;MLEAC=1;MLEAF=0.500;MQ=43.90;MQRankSum=-0.793;QD=13.50;ReadPosRankSum=-0.172;SOR=0.333	GT:AD:DP:GQ:PL	0/1:29,43:72:99:1000,0,587
3L	17549548	.	T	C	1719.77	.	AC=2;AF=1.00;AN=2;DP=66;ExcessHet=3.0103;FS=0.000;MLEAC=2;MLEAF=1.00;MQ=43.69;QD=26.87;SOR=1.214	GT:AD:DP:GQ:PL	1/1:0,64:64:99:1748,190,0
3L	17549569	.	A	G	1697.77	.	AC=2;AF=1.00;AN=2;DP=64;ExcessHet=3.0103;FS=0.000;MLEAC=2;MLEAF=1.00;MQ=43.64;QD=27.38;SOR=0.758	GT:AD:DP:GQ:PL	1/1:0,62:62:99:1726,186,0
3L	17549594	.	C	T	2709.77	.	AC=2;AF=1.00;AN=2;DP=62;ExcessHet=3.0103;FS=0.000;MLEAC=2;MLEAF=1.00;MQ=43.59;QD=28.91;SOR=0.726	GT:AD:DP:GQ:PL	1/1:0,59:59:99:2738,187,0
3L	17549600	.	T	C	2746.77	.	AC=2;AF=1.00;AN=2;DP=65;ExcessHet=3.0103;FS=0.000;MLEAC=2;MLEAF=1.00;MQ=43.61;QD=29.92;SOR=0.790	GT:AD:DP:GQ:PL	1/1:0,63:63:99:2775,190,0
3L	17549668	.	C	T	918.77	.	AC=1;AF=0.500;AN=2;BaseQRankSum=0.674;ClippingRankSum=0.000;DP=74;ExcessHet=3.0103;FS=2.119;MLEAC=1;MLEAF=0.500;MQ=43.46;MQRankSum=2.946;QD=13.13;ReadPosRankSum=-1.146;SOR=0.435	GT:AD:DP:GQ:PL	0/1:30,40:70:99:947,0,625
3L	17549736	.	A	G	755.77	.	AC=1;AF=0.500;AN=2;BaseQRankSum=-2.082;ClippingRankSum=0.000;DP=64;ExcessHet=3.0103;FS=2.741;MLEAC=1;MLEAF=0.500;MQ=43.74;MQRankSum=2.075;QD=12.81;ReadPosRankSum=0.516;SOR=0.382	GT:AD:DP:GQ:PL	0/1:25,34:59:99:784,0,551
3L	17549814	.	C	T	1113.77	.	AC=2;AF=1.00;AN=2;DP=48;ExcessHet=3.0103;FS=0.000;MLEAC=2;MLEAF=1.00;MQ=43.28;QD=27.84;SOR=2.191	GT:AD:DP:GQ:PL	1/1:0,40:40:99:1142,120,0
3L	17550121	.	A	G	1309.77	.	AC=2;AF=1.00;AN=2;DP=48;ExcessHet=3.0103;FS=0.000;MLEAC=2;MLEAF=1.00;MQ=43.82;QD=27.87;SOR=0.735	GT:AD:DP:GQ:PL	1/1:0,47:47:99:1338,141,0
3L	17550190	.	C	T	1238.77	.	AC=2;AF=1.00;AN=2;DP=46;ExcessHet=3.0103;FS=0.000;MLEAC=2;MLEAF=1.00;MQ=43.80;QD=28.15;SOR=0.883	GT:AD:DP:GQ:PL	1/1:0,44:44:99:1267,132,0
3L	17550677	.	A	G	785.77	.	AC=1;AF=0.500;AN=2;BaseQRankSum=-1.307;ClippingRankSum=0.000;DP=64;ExcessHet=3.0103;FS=0.969;MLEAC=1;MLEAF=0.500;MQ=44.00;MQRankSum=0.000;QD=12.28;ReadPosRankSum=0.809;SOR=0.518	GT:AD:DP:GQ:PL	0/1:27,37:64:99:814,0,551
3L	17550715	.	A	C	965.77	.	AC=1;AF=0.500;AN=2;BaseQRankSum=0.781;ClippingRankSum=0.000;DP=74;ExcessHet=3.0103;FS=4.661;MLEAC=1;MLEAF=0.500;MQ=44.00;MQRankSum=0.000;QD=13.05;ReadPosRankSum=0.963;SOR=0.330	GT:AD:DP:GQ:PL	0/1:31,43:74:99:994,0,618
3L	17551083	.	T	C	520.77	.	AC=1;AF=0.500;AN=2;BaseQRankSum=-4.161;ClippingRankSum=0.000;DP=61;ExcessHet=3.0103;FS=1.008;MLEAC=1;MLEAF=0.500;MQ=44.00;MQRankSum=0.000;QD=8.54;ReadPosRankSum=-0.111;SOR=0.468	GT:AD:DP:GQ:PL	0/1:33,28:61:99:549,0,753
3L	17551127	.	G	T	539.77	.	AC=1;AF=0.500;AN=2;BaseQRankSum=1.637;ClippingRankSum=0.000;DP=50;ExcessHet=3.0103;FS=0.000;MLEAC=1;MLEAF=0.500;MQ=44.00;MQRankSum=0.000;QD=10.80;ReadPosRankSum=0.432;SOR=0.693	GT:AD:DP:GQ:PL	0/1:23,27:50:99:568,0,447
3L	17551416	.	A	T	1742.77	.	AC=2;AF=1.00;AN=2;DP=64;ExcessHet=3.0103;FS=0.000;MLEAC=2;MLEAF=1.00;MQ=43.94;QD=27.66;SOR=0.859	GT:AD:DP:GQ:PL	1/1:0,63:63:99:1771,189,0
3L	17551634	.	C	T	2051.77	.	AC=2;AF=1.00;AN=2;DP=76;ExcessHet=3.0103;FS=0.000;MLEAC=2;MLEAF=1.00;MQ=43.90;QD=27.73;SOR=0.927	GT:AD:DP:GQ:PL	1/1:0,74:74:99:2080,222,0
3L	17551834	.	G	GTTT	309.73	.	AC=1;AF=0.500;AN=2;BaseQRankSum=-0.349;ClippingRankSum=0.000;DP=61;ExcessHet=3.0103;FS=1.404;MLEAC=1;MLEAF=0.500;MQ=44.54;MQRankSum=2.788;QD=5.74;ReadPosRankSum=-1.497;SOR=1.052	GT:AD:DP:GQ:PL	0/1:39,15:54:99:347,0,1317
3L	17552267	.	C	G	699.77	.	AC=1;AF=0.500;AN=2;BaseQRankSum=-1.074;ClippingRankSum=0.000;DP=62;ExcessHet=3.0103;FS=3.410;MLEAC=1;MLEAF=0.500;MQ=44.00;MQRankSum=0.000;QD=11.29;ReadPosRankSum=0.205;SOR=0.606	GT:AD:DP:GQ:PL	0/1:28,34:62:99:728,0,577
3L	17552353	.	TGA	T	1105.73	.	AC=1;AF=0.500;AN=2;BaseQRankSum=-0.441;ClippingRankSum=0.000;DP=71;ExcessHet=3.0103;FS=0.000;MLEAC=1;MLEAF=0.500;MQ=44.00;MQRankSum=0.000;QD=15.57;ReadPosRankSum=0.018;SOR=0.646	GT:AD:DP:GQ:PL	0/1:36,35:71:99:1143,0,1193
3L	17552385	.	A	T	730.77	.	AC=1;AF=0.500;AN=2;BaseQRankSum=-1.489;ClippingRankSum=0.000;DP=66;ExcessHet=3.0103;FS=0.940;MLEAC=1;MLEAF=0.500;MQ=44.00;MQRankSum=0.000;QD=11.07;ReadPosRankSum=-1.426;SOR=0.941	GT:AD:DP:GQ:PL	0/1:32,34:66:99:759,0,710
3L	17553407	.	C	T	697.77	.	AC=1;AF=0.500;AN=2;BaseQRankSum=0.220;ClippingRankSum=0.000;DP=64;ExcessHet=3.0103;FS=3.438;MLEAC=1;MLEAF=0.500;MQ=43.95;MQRankSum=-0.938;QD=10.90;ReadPosRankSum=0.884;SOR=0.905	GT:AD:DP:GQ:PL	0/1:31,33:64:99:726,0,689
3L	17554042	.	C	T	2786.77	.	AC=2;AF=1.00;AN=2;DP=65;ExcessHet=3.0103;FS=0.000;MLEAC=2;MLEAF=1.00;MQ=44.00;QD=32.04;SOR=0.756	GT:AD:DP:GQ:PL	1/1:0,64:64:99:2815,195,0
3L	17554052	.	G	T	2902.77	.	AC=2;AF=1.00;AN=2;DP=69;ExcessHet=3.0103;FS=0.000;MLEAC=2;MLEAF=1.00;MQ=44.00;QD=25.80;SOR=0.814	GT:AD:DP:GQ:PL	1/1:0,68:68:99:2931,207,0
3L	17554631	.	G	A	1364.77	.	AC=2;AF=1.00;AN=2;DP=53;ExcessHet=3.0103;FS=0.000;MLEAC=2;MLEAF=1.00;MQ=44.00;QD=27.30;SOR=0.952	GT:AD:DP:GQ:PL	1/1:0,50:50:99:1393,150,0
3L	17554894	.	G	A	1406.77	.	AC=2;AF=1.00;AN=2;DP=52;ExcessHet=3.0103;FS=0.000;MLEAC=2;MLEAF=1.00;MQ=43.91;QD=27.58;SOR=0.732	GT:AD:DP:GQ:PL	1/1:0,51:51:99:1435,153,0
3L	17554938	.	T	G	2795.77	.	AC=2;AF=1.00;AN=2;DP=66;ExcessHet=3.0103;FS=0.000;MLEAC=2;MLEAF=1.00;MQ=44.00;QD=29.24;SOR=0.822	GT:AD:DP:GQ:PL	1/1:0,64:64:99:2824,196,0
3L	17554945	.	G	T	2992.77	.	AC=2;AF=1.00;AN=2;DP=72;ExcessHet=3.0103;FS=0.000;MLEAC=2;MLEAF=1.00;MQ=44.00;QD=27.78;SOR=0.874	GT:AD:DP:GQ:PL	1/1:0,70:70:99:3021,214,0
3L	17555416	.	T	C	1804.77	.	AC=2;AF=1.00;AN=2;DP=66;ExcessHet=3.0103;FS=0.000;MLEAC=2;MLEAF=1.00;MQ=44.00;QD=27.34;SOR=0.818	GT:AD:DP:GQ:PL	1/1:0,66:66:99:1833,197,0
3L	17555704	.	T	C	1867.77	.	AC=2;AF=1.00;AN=2;DP=67;ExcessHet=3.0103;FS=0.000;MLEAC=2;MLEAF=1.00;MQ=43.97;QD=27.88;SOR=1.146	GT:AD:DP:GQ:PL	1/1:0,67:67:99:1896,201,0
3L	17555829	.	C	CT	1816.73	.	AC=2;AF=1.00;AN=2;BaseQRankSum=1.629;ClippingRankSum=0.000;DP=80;ExcessHet=3.0103;FS=3.480;MLEAC=2;MLEAF=1.00;MQ=44.00;MQRankSum=0.000;QD=23.29;ReadPosRankSum=1.378;SOR=0.605	GT:AD:DP:GQ:PL	1/1:1,77:78:99:1854,214,0
3L	17556135	.	T	C	1552.77	.	AC=2;AF=1.00;AN=2;DP=54;ExcessHet=3.0103;FS=0.000;MLEAC=2;MLEAF=1.00;MQ=43.96;QD=29.30;SOR=1.402	GT:AD:DP:GQ:PL	1/1:0,53:53:99:1581,158,0
3L	17556277	.	G	GCA	1060.73	.	AC=2;AF=1.00;AN=2;BaseQRankSum=-0.437;ClippingRankSum=0.000;DP=43;ExcessHet=3.0103;FS=0.000;MLEAC=2;MLEAF=1.00;MQ=43.95;MQRankSum=0.000;QD=31.20;ReadPosRankSum=1.531;SOR=0.316	GT:AD:DP:GQ:PL	1/1:1,33:34:78:1098,78,0
3L	17557230	.	G	A	1447.77	.	AC=2;AF=1.00;AN=2;DP=53;ExcessHet=3.0103;FS=0.000;MLEAC=2;MLEAF=1.00;MQ=43.96;QD=27.32;SOR=1.287	GT:AD:DP:GQ:PL	1/1:0,53:53:99:1476,158,0
3L	17561030	.	G	A	1002.77	.	AC=1;AF=0.500;AN=2;BaseQRankSum=3.639;ClippingRankSum=0.000;DP=67;ExcessHet=3.0103;FS=0.000;MLEAC=1;MLEAF=0.500;MQ=44.00;MQRankSum=0.000;QD=14.97;ReadPosRankSum=-1.478;SOR=0.785	GT:AD:DP:GQ:PL	0/1:25,42:67:99:1031,0,508
3L	17561044	.	A	G	892.77	.	AC=1;AF=0.500;AN=2;BaseQRankSum=-4.212;ClippingRankSum=0.000;DP=64;ExcessHet=3.0103;FS=0.000;MLEAC=1;MLEAF=0.500;MQ=44.00;MQRankSum=0.000;QD=13.95;ReadPosRankSum=-0.584;SOR=0.671	GT:AD:DP:GQ:PL	0/1:24,40:64:99:921,0,503
3L	17561084	.	C	T	1142.77	.	AC=1;AF=0.500;AN=2;BaseQRankSum=3.296;ClippingRankSum=0.000;DP=68;ExcessHet=3.0103;FS=0.977;MLEAC=1;MLEAF=0.500;MQ=44.00;MQRankSum=0.000;QD=16.81;ReadPosRankSum=-1.104;SOR=0.540	GT:AD:DP:GQ:PL	0/1:22,46:68:99:1171,0,407
3L	17562127	.	C	T	956.77	.	AC=2;AF=1.00;AN=2;DP=35;ExcessHet=3.0103;FS=0.000;MLEAC=2;MLEAF=1.00;MQ=43.02;QD=27.34;SOR=0.869	GT:AD:DP:GQ:PL	1/1:0,35:35:99:985,105,0
3L	17562424	.	T	C	1312.77	.	AC=2;AF=1.00;AN=2;DP=49;ExcessHet=3.0103;FS=0.000;MLEAC=2;MLEAF=1.00;MQ=42.78;QD=27.35;SOR=0.693	GT:AD:DP:GQ:PL	1/1:0,48:48:99:1341,143,0
3L	17562828	.	T	C	1815.77	.	AC=2;AF=1.00;AN=2;DP=65;ExcessHet=3.0103;FS=0.000;MLEAC=2;MLEAF=1.00;MQ=43.43;QD=27.93;SOR=0.925	GT:AD:DP:GQ:PL	1/1:0,65:65:99:1844,195,0
3L	17562844	.	C	T	1912.77	.	AC=2;AF=1.00;AN=2;DP=70;ExcessHet=3.0103;FS=0.000;MLEAC=2;MLEAF=1.00;MQ=43.33;QD=27.33;SOR=1.011	GT:AD:DP:GQ:PL	1/1:0,70:70:99:1941,209,0
3L	17562888	.	C	T	2153.77	.	AC=2;AF=1.00;AN=2;DP=77;ExcessHet=3.0103;FS=0.000;MLEAC=2;MLEAF=1.00;MQ=43.40;QD=27.97;SOR=1.079	GT:AD:DP:GQ:PL	1/1:0,77:77:99:2182,231,0
3L	17562947	.	G	A	2038.77	.	AC=2;AF=1.00;AN=2;DP=71;ExcessHet=3.0103;FS=0.000;MLEAC=2;MLEAF=1.00;MQ=43.38;QD=28.72;SOR=0.904	GT:AD:DP:GQ:PL	1/1:0,71:71:99:2067,213,0
3L	17562981	.	C	A	3366.77	.	AC=2;AF=1.00;AN=2;DP=75;ExcessHet=3.0103;FS=0.000;MLEAC=2;MLEAF=1.00;MQ=43.36;QD=24.05;SOR=0.774	GT:AD:DP:GQ:PL	1/1:0,75:75:99:3395,229,0
3L	17562982	.	C	A	3375.77	.	AC=2;AF=1.00;AN=2;DP=76;ExcessHet=3.0103;FS=0.000;MLEAC=2;MLEAF=1.00;MQ=43.37;QD=30.55;SOR=0.801	GT:AD:DP:GQ:PL	1/1:0,76:76:99:3404,231,0
3L	17563001	.	A	ACC	3055.73	.	AC=2;AF=1.00;AN=2;DP=70;ExcessHet=3.0103;FS=0.000;MLEAC=2;MLEAF=1.00;MQ=43.18;QD=36.11;SOR=0.814	GT:AD:DP:GQ:PL	1/1:0,68:68:99:3093,211,0
3L	17563005	.	A	T	3098.77	.	AC=2;AF=1.00;AN=2;DP=69;ExcessHet=3.0103;FS=0.000;MLEAC=2;MLEAF=1.00;MQ=43.09;QD=32.19;SOR=0.910	GT:AD:DP:GQ:PL	1/1:0,69:69:99:3127,214,0
3L	17563043	.	T	A	749.77	.	AC=1;AF=0.500;AN=2;BaseQRankSum=-1.779;ClippingRankSum=0.000;DP=72;ExcessHet=3.0103;FS=3.195;MLEAC=1;MLEAF=0.500;MQ=42.51;MQRankSum=-1.351;QD=10.41;ReadPosRankSum=0.451;SOR=0.993	GT:AD:DP:GQ:PL	0/1:36,36:72:99:778,0,790
3L	17563091	.	A	ATTCGTGTTGCTTT	3138.73	.	AC=2;AF=1.00;AN=2;DP=73;ExcessHet=3.0103;FS=0.000;MLEAC=2;MLEAF=1.00;MQ=42.24;QD=30.81;SOR=0.966	GT:AD:DP:GQ:PL	1/1:0,64:64:99:3176,216,0
3L	17563107	.	G	A	3030.77	.	AC=2;AF=1.00;AN=2;DP=72;ExcessHet=3.0103;FS=0.000;MLEAC=2;MLEAF=1.00;MQ=42.40;QD=26.78;SOR=1.011	GT:AD:DP:GQ:PL	1/1:0,70:70:99:3059,213,0
3L	17563113	.	C	T	3067.77	.	AC=2;AF=1.00;AN=2;DP=70;ExcessHet=3.0103;FS=0.000;MLEAC=2;MLEAF=1.00;MQ=42.63;QD=30.49;SOR=0.814	GT:AD:DP:GQ:PL	1/1:0,68:68:99:3096,211,0
3L	17563121	.	G	T	2880.77	.	AC=2;AF=1.00;AN=2;DP=68;ExcessHet=3.0103;FS=0.000;MLEAC=2;MLEAF=1.00;MQ=42.79;QD=29.95;SOR=0.886	GT:AD:DP:GQ:PL	1/1:0,66:66:99:2909,199,0
3L	17563197	.	TA	T	1646.73	.	AC=2;AF=1.00;AN=2;DP=77;ExcessHet=3.0103;FS=0.000;MLEAC=2;MLEAF=1.00;MQ=43.67;QD=22.25;SOR=0.864	GT:AD:DP:GQ:PL	1/1:0,74:74:99:1684,221,0
3L	17563450	.	GT	G	75.73	.	AC=1;AF=0.500;AN=2;BaseQRankSum=-2.293;ClippingRankSum=0.000;DP=76;ExcessHet=3.0103;FS=1.110;MLEAC=1;MLEAF=0.500;MQ=43.87;MQRankSum=0.283;QD=1.18;ReadPosRankSum=-0.186;SOR=0.481	GT:AD:DP:GQ:PL	0/1:48,16:64:99:113,0,1802
3L	17563460	.	T	C	1758.77	.	AC=1;AF=0.500;AN=2;BaseQRankSum=-3.129;ClippingRankSum=0.000;DP=72;ExcessHet=3.0103;FS=0.000;MLEAC=1;MLEAF=0.500;MQ=43.86;MQRankSum=0.411;QD=24.43;ReadPosRankSum=0.834;SOR=0.815	GT:AD:DP:GQ:PL	0/1:23,49:72:99:1787,0,729
3L	17563461	.	TTC	T	1749.73	.	AC=1;AF=0.500;AN=2;BaseQRankSum=-1.362;ClippingRankSum=0.000;DP=72;ExcessHet=3.0103;FS=0.951;MLEAC=1;MLEAF=0.500;MQ=43.86;MQRankSum=0.339;QD=24.30;ReadPosRankSum=0.946;SOR=0.876	GT:AD:DP:GQ:PL	0/1:24,48:72:99:1787,0,729
3L	17563540	.	G	T	902.77	.	AC=1;AF=0.500;AN=2;BaseQRankSum=3.281;ClippingRankSum=0.000;DP=67;ExcessHet=3.0103;FS=6.925;MLEAC=1;MLEAF=0.500;MQ=43.88;MQRankSum=-0.528;QD=13.68;ReadPosRankSum=-1.422;SOR=1.548	GT:AD:DP:GQ:PL	0/1:25,41:66:99:931,0,396
3L	17563611	.	T	A	407.77	.	AC=1;AF=0.500;AN=2;BaseQRankSum=-0.761;ClippingRankSum=0.000;DP=47;ExcessHet=3.0103;FS=0.000;MLEAC=1;MLEAF=0.500;MQ=43.96;MQRankSum=0.904;QD=8.68;ReadPosRankSum=-1.798;SOR=0.541	GT:AD:DP:GQ:PL	0/1:27,20:47:99:436,0,627
3L	17563810	.	C	CTCT	1479.75	.	AC=2;AF=1.00;AN=2;BaseQRankSum=-1.383;ClippingRankSum=0.000;DP=46;ExcessHet=3.0103;FS=5.586;MLEAC=2;MLEAF=1.00;MQ=43.75;MQRankSum=-0.450;QD=32.00;ReadPosRankSum=-0.077;SOR=1.492	GT:AD:DP:GQ:PL	1/1:3,37:40:23:1517,23,0
3L	17563886	.	T	C	1376.77	.	AC=1;AF=0.500;AN=2;BaseQRankSum=-0.723;ClippingRankSum=0.000;DP=57;ExcessHet=3.0103;FS=0.000;MLEAC=1;MLEAF=0.500;MQ=43.93;MQRankSum=0.415;QD=24.15;ReadPosRankSum=-0.132;SOR=0.751	GT:AD:DP:GQ:PL	0/1:21,36:57:99:1405,0,743
3L	17563900	.	T	G	1398.77	.	AC=1;AF=0.500;AN=2;BaseQRankSum=-0.475;ClippingRankSum=0.000;DP=59;ExcessHet=3.0103;FS=2.227;MLEAC=1;MLEAF=0.500;MQ=43.74;MQRankSum=1.569;QD=23.71;ReadPosRankSum=1.013;SOR=0.437	GT:AD:DP:GQ:PL	0/1:23,36:59:99:1427,0,756
3L	17563983	.	A	G	2158.77	.	AC=2;AF=1.00;AN=2;DP=62;ExcessHet=3.0103;FS=0.000;MLEAC=2;MLEAF=1.00;MQ=43.66;QD=34.82;SOR=0.758	GT:AD:DP:GQ:PL	1/1:0,62:62:99:2187,192,0
3L	17563989	.	TCA	T	705.73	.	AC=1;AF=0.500;AN=2;BaseQRankSum=0.125;ClippingRankSum=0.000;DP=64;ExcessHet=3.0103;FS=5.341;MLEAC=1;MLEAF=0.500;MQ=43.64;MQRankSum=1.738;QD=12.38;ReadPosRankSum=-1.710;SOR=1.074	GT:AD:DP:GQ:PL	0/1:29,28:57:99:743,0,779
3L	17564052	.	T	A	653.77	.	AC=1;AF=0.500;AN=2;BaseQRankSum=-0.920;ClippingRankSum=0.000;DP=60;ExcessHet=3.0103;FS=0.989;MLEAC=1;MLEAF=0.500;MQ=43.81;MQRankSum=1.146;QD=10.90;ReadPosRankSum=0.408;SOR=0.841	GT:AD:DP:GQ:PL	0/1:29,31:60:99:682,0,651
3L	17564174	.	C	T	740.77	.	AC=1;AF=0.500;AN=2;BaseQRankSum=1.741;ClippingRankSum=0.000;DP=61;ExcessHet=3.0103;FS=2.205;MLEAC=1;MLEAF=0.500;MQ=44.00;MQRankSum=0.000;QD=12.14;ReadPosRankSum=-0.902;SOR=0.387	GT:AD:DP:GQ:PL	0/1:28,33:61:99:769,0,546
3L	17564477	.	CTTG	C	1163.73	.	AC=1;AF=0.500;AN=2;BaseQRankSum=-0.559;ClippingRankSum=0.000;DP=56;ExcessHet=3.0103;FS=2.207;MLEAC=1;MLEAF=0.500;MQ=44.00;MQRankSum=0.000;QD=20.78;ReadPosRankSum=0.201;SOR=0.570	GT:AD:DP:GQ:PL	0/1:25,31:56:99:1201,0,1014
3L	17564643	.	T	C	2030.77	.	AC=2;AF=1.00;AN=2;DP=73;ExcessHet=3.0103;FS=0.000;MLEAC=2;MLEAF=1.00;MQ=43.83;QD=27.82;SOR=0.720	GT:AD:DP:GQ:PL	1/1:0,73:73:99:2059,219,0
3L	17564766	.	A	C	1743.77	.	AC=2;AF=1.00;AN=2;DP=62;ExcessHet=3.0103;FS=0.000;MLEAC=2;MLEAF=1.00;MQ=43.86;QD=28.13;SOR=1.234	GT:AD:DP:GQ:PL	1/1:0,62:62:99:1772,185,0
3L	17564997	.	A	C	1336.77	.	AC=2;AF=1.00;AN=2;DP=49;ExcessHet=3.0103;FS=0.000;MLEAC=2;MLEAF=1.00;MQ=43.96;QD=27.28;SOR=0.909	GT:AD:DP:GQ:PL	1/1:0,49:49:99:1365,147,0
3L	17565273	.	T	C	1567.77	.	AC=2;AF=1.00;AN=2;DP=59;ExcessHet=3.0103;FS=0.000;MLEAC=2;MLEAF=1.00;MQ=43.83;QD=27.03;SOR=0.836	GT:AD:DP:GQ:PL	1/1:0,58:58:99:1596,174,0
3L	17565454	.	C	T	2258.77	.	AC=2;AF=1.00;AN=2;BaseQRankSum=1.554;ClippingRankSum=0.000;DP=89;ExcessHet=3.0103;FS=0.000;MLEAC=2;MLEAF=1.00;MQ=43.21;MQRankSum=-0.253;QD=25.96;ReadPosRankSum=-0.531;SOR=0.360	GT:AD:DP:GQ:PL	1/1:1,86:87:99:2287,248,0
3L	17565571	.	T	C	2170.77	.	AC=2;AF=1.00;AN=2;DP=80;ExcessHet=3.0103;FS=0.000;MLEAC=2;MLEAF=1.00;MQ=43.12;QD=27.13;SOR=0.908	GT:AD:DP:GQ:PL	1/1:0,80:80:99:2199,239,0
3L	17565658	.	GTGCTGCTGCTGCAGT	G	3130.73	.	AC=2;AF=1.00;AN=2;DP=79;ExcessHet=3.0103;FS=0.000;MLEAC=2;MLEAF=1.00;MQ=42.46;QD=25.16;SOR=1.778	GT:AD:DP:GQ:PL	1/1:0,72:72:99:3168,218,0
3L	17565887	.	A	C	666.77	.	AC=1;AF=0.500;AN=2;BaseQRankSum=-0.702;ClippingRankSum=0.000;DP=78;ExcessHet=3.0103;FS=1.872;MLEAC=1;MLEAF=0.500;MQ=44.00;MQRankSum=0.000;QD=8.55;ReadPosRankSum=0.255;SOR=0.657	GT:AD:DP:GQ:PL	0/1:42,36:78:99:695,0,919
3L	17566023	.	T	A	799.77	.	AC=1;AF=0.500;AN=2;BaseQRankSum=0.163;ClippingRankSum=0.000;DP=67;ExcessHet=3.0103;FS=0.937;MLEAC=1;MLEAF=0.500;MQ=44.00;MQRankSum=0.000;QD=11.94;ReadPosRankSum=0.137;SOR=0.513	GT:AD:DP:GQ:PL	0/1:31,36:67:99:828,0,698
3L	17566357	.	T	C	1491.77	.	AC=2;AF=1.00;AN=2;DP=69;ExcessHet=3.0103;FS=0.000;MLEAC=2;MLEAF=1.00;MQ=44.00;QD=25.72;SOR=1.085	GT:AD:DP:GQ:PL	1/1:0,58:58:99:1520,171,0
3L	17566557	.	CA	C	1128.73	.	AC=2;AF=1.00;AN=2;DP=56;ExcessHet=3.0103;FS=0.000;MLEAC=2;MLEAF=1.00;MQ=43.93;QD=20.90;SOR=1.022	GT:AD:DP:GQ:PL	1/1:0,54:54:99:1166,161,0
3L	17566729	.	G	A	551.77	.	AC=1;AF=0.500;AN=2;BaseQRankSum=1.171;ClippingRankSum=0.000;DP=48;ExcessHet=3.0103;FS=0.000;MLEAC=1;MLEAF=0.500;MQ=44.00;MQRankSum=0.000;QD=11.74;ReadPosRankSum=-0.473;SOR=0.770	GT:AD:DP:GQ:PL	0/1:22,25:47:99:580,0,476
3L	17566991	.	C	T	604.77	.	AC=1;AF=0.500;AN=2;BaseQRankSum=-2.050;ClippingRankSum=0.000;DP=66;ExcessHet=3.0103;FS=3.333;MLEAC=1;MLEAF=0.500;MQ=43.80;MQRankSum=-1.065;QD=9.16;ReadPosRankSum=0.303;SOR=1.143	GT:AD:DP:GQ:PL	0/1:36,30:66:99:633,0,783
3L	17567040	.	AAGT	A	1164.73	.	AC=1;AF=0.500;AN=2;BaseQRankSum=-1.062;ClippingRankSum=0.000;DP=65;ExcessHet=3.0103;FS=8.767;MLEAC=1;MLEAF=0.500;MQ=43.93;MQRankSum=0.022;QD=18.20;ReadPosRankSum=0.128;SOR=1.034	GT:AD:DP:GQ:PL	0/1:33,31:64:99:1202,0,1292
3L	17567104	.	G	C	1116.77	.	AC=1;AF=0.500;AN=2;BaseQRankSum=0.090;ClippingRankSum=0.000;DP=67;ExcessHet=3.0103;FS=12.879;MLEAC=1;MLEAF=0.500;MQ=43.31;MQRankSum=-0.199;QD=16.67;ReadPosRankSum=0.516;SOR=0.996	GT:AD:DP:GQ:PL	0/1:36,31:67:99:1145,0,1329
3L	17567119	.	A	G	1126.77	.	AC=1;AF=0.500;AN=2;BaseQRankSum=-1.600;ClippingRankSum=0.000;DP=64;ExcessHet=3.0103;FS=8.829;MLEAC=1;MLEAF=0.500;MQ=43.48;MQRankSum=-0.773;QD=17.61;ReadPosRankSum=-0.567;SOR=0.828	GT:AD:DP:GQ:PL	0/1:35,29:64:99:1155,0,1454
3L	17567143	.	T	C	775.77	.	AC=1;AF=0.500;AN=2;BaseQRankSum=1.744;ClippingRankSum=0.000;DP=59;ExcessHet=3.0103;FS=5.521;MLEAC=1;MLEAF=0.500;MQ=43.97;MQRankSum=0.806;QD=13.15;ReadPosRankSum=-0.542;SOR=0.581	GT:AD:DP:GQ:PL	0/1:37,22:59:99:804,0,1402
3L	17567246	.	T	A	898.77	.	AC=1;AF=0.500;AN=2;BaseQRankSum=1.775;ClippingRankSum=0.000;DP=62;ExcessHet=3.0103;FS=0.000;MLEAC=1;MLEAF=0.500;MQ=44.00;MQRankSum=0.000;QD=14.50;ReadPosRankSum=-0.576;SOR=0.624	GT:AD:DP:GQ:PL	0/1:22,40:62:99:927,0,435
3L	17567559	.	AT	A	318.73	.	AC=1;AF=0.500;AN=2;BaseQRankSum=-0.042;ClippingRankSum=0.000;DP=76;ExcessHet=3.0103;FS=3.333;MLEAC=1;MLEAF=0.500;MQ=44.00;MQRankSum=0.000;QD=4.31;ReadPosRankSum=0.470;SOR=1.220	GT:AD:DP:GQ:PL	0/1:48,26:74:99:356,0,950
3L	17567576	.	A	T	1118.77	.	AC=1;AF=0.500;AN=2;BaseQRankSum=2.190;ClippingRankSum=0.000;DP=78;ExcessHet=3.0103;FS=3.127;MLEAC=1;MLEAF=0.500;MQ=44.00;MQRankSum=0.000;QD=14.34;ReadPosRankSum=-0.146;SOR=0.418	GT:AD:DP:GQ:PL	0/1:28,50:78:99:1147,0,491
3L	17567770	.	A	G	2221.77	.	AC=2;AF=1.00;AN=2;DP=82;ExcessHet=3.0103;FS=0.000;MLEAC=2;MLEAF=1.00;MQ=43.95;QD=27.09;SOR=1.085	GT:AD:DP:GQ:PL	1/1:0,82:82:99:2250,245,0
3L	17568210	.	G	T	591.77	.	AC=1;AF=0.500;AN=2;BaseQRankSum=-1.305;ClippingRankSum=0.000;DP=59;ExcessHet=3.0103;FS=0.000;MLEAC=1;MLEAF=0.500;MQ=43.95;MQRankSum=-0.966;QD=10.20;ReadPosRankSum=0.104;SOR=0.693	GT:AD:DP:GQ:PL	0/1:29,29:58:99:620,0,650
3L	17568481	.	T	TA	437.73	.	AC=1;AF=0.500;AN=2;BaseQRankSum=0.605;ClippingRankSum=0.000;DP=74;ExcessHet=3.0103;FS=0.904;MLEAC=1;MLEAF=0.500;MQ=43.97;MQRankSum=-1.155;QD=6.08;ReadPosRankSum=0.452;SOR=0.866	GT:AD:DP:GQ:PL	0/1:42,30:72:99:475,0,670
3L	17568586	.	C	CT	397.73	.	AC=1;AF=0.500;AN=2;BaseQRankSum=0.040;ClippingRankSum=0.000;DP=74;ExcessHet=3.0103;FS=2.070;MLEAC=1;MLEAF=0.500;MQ=43.95;MQRankSum=-1.993;QD=5.76;ReadPosRankSum=-0.624;SOR=0.636	GT:AD:DP:GQ:PL	0/1:46,23:69:99:435,0,1017
3L	17569207	.	G	C	1830.77	.	AC=2;AF=1.00;AN=2;DP=66;ExcessHet=3.0103;FS=0.000;MLEAC=2;MLEAF=1.00;MQ=44.00;QD=27.74;SOR=0.886	GT:AD:DP:GQ:PL	1/1:0,66:66:99:1859,198,0
3L	17569279	.	TTATGGCCAAA	T	2781.73	.	AC=2;AF=1.00;AN=2;DP=66;ExcessHet=3.0103;FS=0.000;MLEAC=2;MLEAF=1.00;MQ=44.11;QD=34.34;SOR=0.756	GT:AD:DP:GQ:PL	1/1:0,64:64:99:2819,193,0
3L	17569603	.	C	A	2135.77	.	AC=2;AF=1.00;AN=2;DP=77;ExcessHet=3.0103;FS=0.000;MLEAC=2;MLEAF=1.00;MQ=43.97;QD=27.74;SOR=0.887	GT:AD:DP:GQ:PL	1/1:0,77:77:99:2164,231,0
3L	17570009	.	T	C	1211.77	.	AC=2;AF=1.00;AN=2;DP=45;ExcessHet=3.0103;FS=0.000;MLEAC=2;MLEAF=1.00;MQ=43.72;QD=26.93;SOR=0.737	GT:AD:DP:GQ:PL	1/1:0,45:45:99:1240,135,0
3L	17570274	.	A	G	1086.77	.	AC=2;AF=1.00;AN=2;BaseQRankSum=-1.825;ClippingRankSum=0.000;DP=52;ExcessHet=3.0103;FS=2.541;MLEAC=2;MLEAF=1.00;MQ=44.00;MQRankSum=0.000;QD=23.12;ReadPosRankSum=0.220;SOR=1.052	GT:AD:DP:GQ:PL	1/1:3,44:47:43:1115,43,0
3L	17570569	.	ACTCGGTTGCGAT	A	799.73	.	AC=1;AF=0.500;AN=2;BaseQRankSum=-0.690;ClippingRankSum=0.000;DP=51;ExcessHet=3.0103;FS=1.096;MLEAC=1;MLEAF=0.500;MQ=43.96;MQRankSum=-1.109;QD=15.68;ReadPosRankSum=0.293;SOR=1.002	GT:AD:DP:GQ:PL	0/1:29,22:51:99:837,0,3719
3L	17570827	.	T	C	1642.77	.	AC=2;AF=1.00;AN=2;DP=61;ExcessHet=3.0103;FS=0.000;MLEAC=2;MLEAF=1.00;MQ=44.00;QD=27.38;SOR=1.160	GT:AD:DP:GQ:PL	1/1:0,60:60:99:1671,179,0
3L	17570929	.	C	T	668.77	.	AC=1;AF=0.500;AN=2;BaseQRankSum=3.211;ClippingRankSum=0.000;DP=63;ExcessHet=3.0103;FS=2.124;MLEAC=1;MLEAF=0.500;MQ=44.00;MQRankSum=0.000;QD=10.62;ReadPosRankSum=0.482;SOR=1.054	GT:AD:DP:GQ:PL	0/1:32,31:63:99:697,0,691
3L	17570984	.	A	C	1694.77	.	AC=2;AF=1.00;AN=2;DP=63;ExcessHet=3.0103;FS=0.000;MLEAC=2;MLEAF=1.00;MQ=44.00;QD=26.90;SOR=0.933	GT:AD:DP:GQ:PL	1/1:0,63:63:99:1723,188,0
3L	17571095	.	G	A	1678.77	.	AC=2;AF=1.00;AN=2;BaseQRankSum=1.780;ClippingRankSum=0.000;DP=63;ExcessHet=3.0103;FS=3.844;MLEAC=2;MLEAF=1.00;MQ=43.94;MQRankSum=-0.091;QD=26.65;ReadPosRankSum=-0.416;SOR=0.870	GT:AD:DP:GQ:PL	1/1:1,62:63:99:1707,178,0
3L	17571143	.	C	T	594.77	.	AC=1;AF=0.500;AN=2;BaseQRankSum=1.256;ClippingRankSum=0.000;DP=57;ExcessHet=3.0103;FS=3.657;MLEAC=1;MLEAF=0.500;MQ=43.93;MQRankSum=0.000;QD=10.43;ReadPosRankSum=-0.359;SOR=0.871	GT:AD:DP:GQ:PL	0/1:29,28:57:99:623,0,624
3L	17571233	.	C	A	962.77	.	AC=1;AF=0.500;AN=2;BaseQRankSum=0.771;ClippingRankSum=0.000;DP=54;ExcessHet=3.0103;FS=1.010;MLEAC=1;MLEAF=0.500;MQ=43.93;MQRankSum=-1.455;QD=17.83;ReadPosRankSum=-1.238;SOR=0.846	GT:AD:DP:GQ:PL	0/1:28,26:54:99:991,0,1568
3L	17571234	.	TGG	T	953.73	.	AC=1;AF=0.500;AN=2;BaseQRankSum=1.659;ClippingRankSum=0.000;DP=54;ExcessHet=3.0103;FS=1.010;MLEAC=1;MLEAF=0.500;MQ=43.93;MQRankSum=-1.455;QD=17.66;ReadPosRankSum=-1.264;SOR=0.846	GT:AD:DP:GQ:PL	0/1:28,26:54:99:991,0,1568
3L	17571329	.	T	A	794.77	.	AC=1;AF=0.500;AN=2;BaseQRankSum=0.723;ClippingRankSum=0.000;DP=79;ExcessHet=3.0103;FS=13.641;MLEAC=1;MLEAF=0.500;MQ=43.83;MQRankSum=2.595;QD=10.06;ReadPosRankSum=1.883;SOR=1.084	GT:AD:DP:GQ:PL	0/1:42,37:79:99:823,0,949
3L	17571375	.	C	G	702.77	.	AC=1;AF=0.500;AN=2;BaseQRankSum=0.140;ClippingRankSum=0.000;DP=68;ExcessHet=3.0103;FS=15.658;MLEAC=1;MLEAF=0.500;MQ=43.71;MQRankSum=3.043;QD=10.49;ReadPosRankSum=-0.949;SOR=0.775	GT:AD:DP:GQ:PL	0/1:33,34:67:99:731,0,700
3L	17571416	.	AATAGACTTTTAAATTTAAGT	A	822.73	.	AC=1;AF=0.500;AN=2;BaseQRankSum=-1.214;ClippingRankSum=0.000;DP=52;ExcessHet=3.0103;FS=2.528;MLEAC=1;MLEAF=0.500;MQ=43.58;MQRankSum=-3.285;QD=16.45;ReadPosRankSum=0.473;SOR=1.179	GT:AD:DP:GQ:PL	0/1:27,23:50:99:860,0,1064
3L	17571477	.	G	T	1739.77	.	AC=2;AF=1.00;AN=2;DP=46;ExcessHet=3.0103;FS=0.000;MLEAC=2;MLEAF=1.00;MQ=43.67;QD=31.06;SOR=1.329	GT:AD:DP:GQ:PL	1/1:0,46:46:99:1768,141,0
3L	17571495	.	G	A	719.77	.	AC=1;AF=0.500;AN=2;BaseQRankSum=2.332;ClippingRankSum=0.000;DP=52;ExcessHet=3.0103;FS=0.000;MLEAC=1;MLEAF=0.500;MQ=43.67;MQRankSum=3.044;QD=14.11;ReadPosRankSum=2.719;SOR=0.643	GT:AD:DP:GQ:PL	0/1:19,32:51:99:748,0,359
3L	17571533	.	G	A	642.77	.	AC=1;AF=0.500;AN=2;BaseQRankSum=2.230;ClippingRankSum=0.000;DP=60;ExcessHet=3.0103;FS=0.000;MLEAC=1;MLEAF=0.500;MQ=43.65;MQRankSum=-3.180;QD=10.71;ReadPosRankSum=-0.064;SOR=0.650	GT:AD:DP:GQ:PL	0/1:41,19:60:99:671,0,1644
3L	17571551	.	A	G	771.77	.	AC=1;AF=0.500;AN=2;BaseQRankSum=-3.748;ClippingRankSum=0.000;DP=63;ExcessHet=3.0103;FS=0.000;MLEAC=1;MLEAF=0.500;MQ=43.57;MQRankSum=-3.580;QD=12.25;ReadPosRankSum=0.209;SOR=0.648	GT:AD:DP:GQ:PL	0/1:41,22:63:99:800,0,1655
3L	17571554	.	TC	T	792.73	.	AC=1;AF=0.500;AN=2;BaseQRankSum=1.540;ClippingRankSum=0.000;DP=64;ExcessHet=3.0103;FS=0.000;MLEAC=1;MLEAF=0.500;MQ=43.58;MQRankSum=-3.486;QD=12.39;ReadPosRankSum=-0.091;SOR=0.735	GT:AD:DP:GQ:PL	0/1:41,23:64:99:830,0,1652
3L	17571725	.	G	C	523.77	.	AC=1;AF=0.500;AN=2;BaseQRankSum=-1.075;ClippingRankSum=0.000;DP=53;ExcessHet=3.0103;FS=12.625;MLEAC=1;MLEAF=0.500;MQ=43.87;MQRankSum=-1.813;QD=10.07;ReadPosRankSum=1.855;SOR=1.841	GT:AD:DP:GQ:PL	0/1:27,25:52:99:552,0,594
3L	17571854	.	T	G	498.77	.	AC=1;AF=0.500;AN=2;BaseQRankSum=-1.938;ClippingRankSum=0.000;DP=57;ExcessHet=3.0103;FS=2.363;MLEAC=1;MLEAF=0.500;MQ=43.81;MQRankSum=-0.689;QD=8.75;ReadPosRankSum=-0.030;SOR=0.395	GT:AD:DP:GQ:PL	0/1:32,25:57:99:527,0,739
3L	17572029	.	G	A	1435.77	.	AC=2;AF=1.00;AN=2;DP=52;ExcessHet=3.0103;FS=0.000;MLEAC=2;MLEAF=1.00;MQ=43.69;QD=27.61;SOR=1.136	GT:AD:DP:GQ:PL	1/1:0,52:52:99:1464,156,0
3L	17572110	.	CTG	C	1160.73	.	AC=2;AF=1.00;AN=2;DP=52;ExcessHet=3.0103;FS=0.000;MLEAC=1;MLEAF=0.500;MQ=43.78;QD=28.31;SOR=0.869	GT:AD:DP:GQ:PL	1/1:0,41:41:99:1139,122,0
3L	17572256	.	T	C	538.77	.	AC=1;AF=0.500;AN=2;BaseQRankSum=-1.892;ClippingRankSum=0.000;DP=45;ExcessHet=3.0103;FS=12.601;MLEAC=1;MLEAF=0.500;MQ=43.89;MQRankSum=0.401;QD=12.24;ReadPosRankSum=1.107;SOR=2.004	GT:AD:DP:GQ:PL	0/1:17,27:44:99:567,0,331
3L	17572574	.	A	G	637.77	.	AC=1;AF=0.500;AN=2;BaseQRankSum=-2.559;ClippingRankSum=0.000;DP=53;ExcessHet=3.0103;FS=1.124;MLEAC=1;MLEAF=0.500;MQ=43.96;MQRankSum=-0.838;QD=12.03;ReadPosRankSum=-0.117;SOR=0.479	GT:AD:DP:GQ:PL	0/1:23,30:53:99:666,0,515
3L	17572575	.	A	C	1854.77	.	AC=2;AF=1.00;AN=2;DP=53;ExcessHet=3.0103;FS=0.000;MLEAC=2;MLEAF=1.00;MQ=43.96;QD=35.00;SOR=1.524	GT:AD:DP:GQ:PL	1/1:0,53:53:99:1883,158,0
3L	17572599	.	GAAA	G,GA	1723.73	.	AC=1,1;AF=0.500,0.500;AN=2;BaseQRankSum=1.038;ClippingRankSum=0.000;DP=62;ExcessHet=3.0103;FS=0.000;MLEAC=1,1;MLEAF=0.500,0.500;MQ=43.94;MQRankSum=-0.094;QD=29.72;ReadPosRankSum=-0.777;SOR=0.535	GT:AD:DP:GQ:PL	1/2:1,34,23:58:99:1761,460,402,651,0,497
3L	17572733	.	G	GTCTGTAGT	4125.73	.	AC=2;AF=1.00;AN=2;DP=88;ExcessHet=3.0103;FS=0.000;MLEAC=2;MLEAF=1.00;MQ=43.87;QD=33.71;SOR=1.116	GT:AD:DP:GQ:PL	1/1:0,88:88:99:4163,280,0
3L	17572860	.	A	T	2011.77	.	AC=2;AF=1.00;AN=2;BaseQRankSum=1.660;ClippingRankSum=0.000;DP=79;ExcessHet=3.0103;FS=0.000;MLEAC=2;MLEAF=1.00;MQ=43.85;MQRankSum=2.571;QD=25.79;ReadPosRankSum=-0.264;SOR=0.920	GT:AD:DP:GQ:PL	1/1:2,76:78:99:2040,195,0
3L	17572881	.	T	C	3410.77	.	AC=2;AF=1.00;AN=2;BaseQRankSum=-0.205;ClippingRankSum=0.000;DP=78;ExcessHet=3.0103;FS=4.007;MLEAC=2;MLEAF=1.00;MQ=43.85;MQRankSum=-0.241;QD=35.74;ReadPosRankSum=-0.978;SOR=0.974	GT:AD:DP:GQ:PL	1/1:1,77:78:99:3439,211,0
3L	17572882	.	T	C	3466.77	.	AC=2;AF=1.00;AN=2;BaseQRankSum=-0.750;ClippingRankSum=0.000;DP=78;ExcessHet=3.0103;FS=4.007;MLEAC=2;MLEAF=1.00;MQ=43.85;MQRankSum=-0.241;QD=24.09;ReadPosRankSum=-1.017;SOR=0.974	GT:AD:DP:GQ:PL	1/1:1,77:78:99:3495,217,0
3L	17572889	.	C	A	3412.77	.	AC=2;AF=1.00;AN=2;BaseQRankSum=0.579;ClippingRankSum=0.000;DP=81;ExcessHet=3.0103;FS=4.314;MLEAC=2;MLEAF=1.00;MQ=43.83;MQRankSum=-0.264;QD=29.35;ReadPosRankSum=-1.098;SOR=1.180	GT:AD:DP:GQ:PL	1/1:1,80:81:99:3441,214,0
3L	17572968	.	C	T	4059.77	.	AC=2;AF=1.00;AN=2;DP=91;ExcessHet=3.0103;FS=0.000;MLEAC=2;MLEAF=1.00;MQ=43.85;QD=27.25;SOR=1.014	GT:AD:DP:GQ:PL	1/1:0,91:91:99:4088,274,0
3L	17572971	.	A	T	4085.77	.	AC=2;AF=1.00;AN=2;DP=90;ExcessHet=3.0103;FS=0.000;MLEAC=2;MLEAF=1.00;MQ=43.85;QD=25.77;SOR=0.990	GT:AD:DP:GQ:PL	1/1:0,90:90:99:4114,277,0
3L	17572972	.	A	T	4048.77	.	AC=2;AF=1.00;AN=2;DP=91;ExcessHet=3.0103;FS=0.000;MLEAC=2;MLEAF=1.00;MQ=43.85;QD=29.05;SOR=0.959	GT:AD:DP:GQ:PL	1/1:0,91:91:99:4077,274,0
3L	17573000	.	C	A	2342.77	.	AC=2;AF=1.00;AN=2;DP=86;ExcessHet=3.0103;FS=0.000;MLEAC=2;MLEAF=1.00;MQ=43.89;QD=27.24;SOR=0.788	GT:AD:DP:GQ:PL	1/1:0,86:86:99:2371,258,0
3L	17573087	.	C	A	501.77	.	AC=1;AF=0.500;AN=2;BaseQRankSum=-1.387;ClippingRankSum=0.000;DP=76;ExcessHet=3.0103;FS=6.430;MLEAC=1;MLEAF=0.500;MQ=43.90;MQRankSum=1.590;QD=6.69;ReadPosRankSum=0.130;SOR=1.545	GT:AD:DP:GQ:PL	0/1:47,28:75:99:530,0,1047
3L	17573108	.	C	G	3420.77	.	AC=2;AF=1.00;AN=2;DP=80;ExcessHet=3.0103;FS=0.000;MLEAC=2;MLEAF=1.00;MQ=43.90;QD=29.20;SOR=0.824	GT:AD:DP:GQ:PL	1/1:0,79:79:99:3449,240,0
3L	17573130	.	C	A	3724.77	.	AC=2;AF=1.00;AN=2;DP=83;ExcessHet=3.0103;FS=0.000;MLEAC=2;MLEAF=1.00;MQ=43.88;QD=30.60;SOR=0.766	GT:AD:DP:GQ:PL	1/1:0,83:83:99:3753,253,0
3L	17573141	.	T	A	3663.77	.	AC=2;AF=1.00;AN=2;DP=83;ExcessHet=3.0103;FS=0.000;MLEAC=2;MLEAF=1.00;MQ=43.88;QD=33.75;SOR=0.766	GT:AD:DP:GQ:PL	1/1:0,83:83:99:3692,256,0
3L	17573230	.	A	C	1971.77	.	AC=2;AF=1.00;AN=2;BaseQRankSum=-0.359;ClippingRankSum=0.000;DP=76;ExcessHet=3.0103;FS=0.000;MLEAC=2;MLEAF=1.00;MQ=43.97;MQRankSum=0.000;QD=26.29;ReadPosRankSum=-0.484;SOR=0.354	GT:AD:DP:GQ:PL	1/1:1,74:75:99:2000,195,0
3L	17573308	.	T	C	3227.77	.	AC=2;AF=1.00;AN=2;DP=75;ExcessHet=3.0103;FS=0.000;MLEAC=2;MLEAF=1.00;MQ=43.97;QD=32.05;SOR=0.719	GT:AD:DP:GQ:PL	1/1:0,75:75:99:3256,228,0
3L	17573312	.	A	G	3168.77	.	AC=2;AF=1.00;AN=2;DP=71;ExcessHet=3.0103;FS=0.000;MLEAC=2;MLEAF=1.00;MQ=43.97;QD=29.32;SOR=0.840	GT:AD:DP:GQ:PL	1/1:0,71:71:99:3197,222,0
3L	17573342	.	G	T	991.77	.	AC=1;AF=0.500;AN=2;BaseQRankSum=0.358;ClippingRankSum=0.000;DP=69;ExcessHet=3.0103;FS=5.040;MLEAC=1;MLEAF=0.500;MQ=43.97;MQRankSum=-0.732;QD=14.58;ReadPosRankSum=1.527;SOR=0.364	GT:AD:DP:GQ:PL	0/1:25,43:68:99:1020,0,496
3L	17573388	.	C	T	843.77	.	AC=1;AF=0.500;AN=2;BaseQRankSum=-0.577;ClippingRankSum=0.000;DP=65;ExcessHet=3.0103;FS=2.070;MLEAC=1;MLEAF=0.500;MQ=44.00;MQRankSum=0.000;QD=12.98;ReadPosRankSum=0.180;SOR=0.861	GT:AD:DP:GQ:PL	0/1:27,38:65:99:872,0,561
3L	17573438	.	G	C	1045.77	.	AC=1;AF=0.500;AN=2;BaseQRankSum=0.017;ClippingRankSum=0.000;DP=58;ExcessHet=3.0103;FS=2.226;MLEAC=1;MLEAF=0.500;MQ=43.88;MQRankSum=-0.495;QD=18.35;ReadPosRankSum=0.000;SOR=1.071	GT:AD:DP:GQ:PL	0/1:28,29:57:99:1074,0,1006
3L	17573445	.	G	A	1049.77	.	AC=1;AF=0.500;AN=2;BaseQRankSum=1.887;ClippingRankSum=0.000;DP=56;ExcessHet=3.0103;FS=3.749;MLEAC=1;MLEAF=0.500;MQ=43.84;MQRankSum=0.094;QD=19.09;ReadPosRankSum=0.189;SOR=1.138	GT:AD:DP:GQ:PL	0/1:27,28:55:99:1078,0,1046
3L	17573781	.	G	C	1615.77	.	AC=2;AF=1.00;AN=2;DP=60;ExcessHet=3.0103;FS=0.000;MLEAC=2;MLEAF=1.00;MQ=43.65;QD=26.93;SOR=0.906	GT:AD:DP:GQ:PL	1/1:0,60:60:99:1644,179,0
3L	17574292	.	A	G	1741.77	.	AC=2;AF=1.00;AN=2;DP=64;ExcessHet=3.0103;FS=0.000;MLEAC=2;MLEAF=1.00;MQ=44.00;QD=27.22;SOR=1.127	GT:AD:DP:GQ:PL	1/1:0,64:64:99:1770,192,0
3L	17574514	.	C	T	3085.77	.	AC=2;AF=1.00;AN=2;DP=70;ExcessHet=3.0103;FS=0.000;MLEAC=2;MLEAF=1.00;MQ=44.00;QD=35.47;SOR=0.693	GT:AD:DP:GQ:PL	1/1:0,70:70:99:3114,214,0
3L	17574519	.	C	A	3149.77	.	AC=2;AF=1.00;AN=2;DP=72;ExcessHet=3.0103;FS=0.000;MLEAC=2;MLEAF=1.00;MQ=44.00;QD=29.03;SOR=0.749	GT:AD:DP:GQ:PL	1/1:0,72:72:99:3178,223,0
3L	17574632	.	C	G	2317.77	.	AC=2;AF=1.00;AN=2;DP=83;ExcessHet=3.0103;FS=0.000;MLEAC=2;MLEAF=1.00;MQ=43.98;QD=27.92;SOR=0.987	GT:AD:DP:GQ:PL	1/1:0,83:83:99:2346,249,0
3L	17574893	.	G	A	1873.77	.	AC=2;AF=1.00;AN=2;BaseQRankSum=0.106;ClippingRankSum=0.000;DP=69;ExcessHet=3.0103;FS=0.000;MLEAC=2;MLEAF=1.00;MQ=44.00;MQRankSum=0.000;QD=27.56;ReadPosRankSum=2.030;SOR=0.260	GT:AD:DP:GQ:PL	1/1:1,67:68:99:1902,176,0
3L	17575317	.	G	A	1732.77	.	AC=2;AF=1.00;AN=2;DP=65;ExcessHet=3.0103;FS=0.000;MLEAC=2;MLEAF=1.00;MQ=44.00;QD=26.66;SOR=0.723	GT:AD:DP:GQ:PL	1/1:0,65:65:99:1761,194,0
3L	17575528	.	T	C	1816.77	.	AC=2;AF=1.00;AN=2;DP=68;ExcessHet=3.0103;FS=0.000;MLEAC=2;MLEAF=1.00;MQ=43.89;QD=26.72;SOR=0.949	GT:AD:DP:GQ:PL	1/1:0,68:68:99:1845,203,0
3L	17575541	.	C	T	1793.77	.	AC=2;AF=1.00;AN=2;DP=65;ExcessHet=3.0103;FS=0.000;MLEAC=2;MLEAF=1.00;MQ=43.89;QD=28.47;SOR=0.933	GT:AD:DP:GQ:PL	1/1:0,63:63:99:1822,189,0
3L	17576895	.	G	C	1373.77	.	AC=2;AF=1.00;AN=2;DP=50;ExcessHet=3.0103;FS=0.000;MLEAC=2;MLEAF=1.00;MQ=44.00;QD=27.48;SOR=1.051	GT:AD:DP:GQ:PL	1/1:0,50:50:99:1402,150,0
3L	17576919	.	G	GGAGGGAA	2486.73	.	AC=2;AF=1.00;AN=2;DP=57;ExcessHet=3.0103;FS=0.000;MLEAC=2;MLEAF=1.00;MQ=44.00;QD=30.70;SOR=0.931	GT:AD:DP:GQ:PL	1/1:0,54:54:99:2524,171,0
3L	17577033	.	A	T	1642.77	.	AC=2;AF=1.00;AN=2;DP=61;ExcessHet=3.0103;FS=0.000;MLEAC=2;MLEAF=1.00;MQ=44.00;QD=27.38;SOR=0.760	GT:AD:DP:GQ:PL	1/1:0,60:60:99:1671,179,0
3L	17577066	.	G	GTTA	2557.73	.	AC=2;AF=1.00;AN=2;DP=61;ExcessHet=3.0103;FS=0.000;MLEAC=2;MLEAF=1.00;MQ=44.00;QD=31.43;SOR=1.382	GT:AD:DP:GQ:PL	1/1:0,58:58:99:2595,174,0
3L	17577202	.	C	G	1745.77	.	AC=2;AF=1.00;AN=2;DP=63;ExcessHet=3.0103;FS=0.000;MLEAC=2;MLEAF=1.00;MQ=44.00;QD=27.71;SOR=0.933	GT:AD:DP:GQ:PL	1/1:0,63:63:99:1774,189,0
3L	17577280	.	A	T	2251.77	.	AC=2;AF=1.00;AN=2;DP=79;ExcessHet=3.0103;FS=0.000;MLEAC=2;MLEAF=1.00;MQ=44.00;QD=28.50;SOR=0.718	GT:AD:DP:GQ:PL	1/1:0,79:79:99:2280,237,0
3L	17577426	.	A	G	3151.77	.	AC=2;AF=1.00;AN=2;DP=72;ExcessHet=3.0103;FS=0.000;MLEAC=2;MLEAF=1.00;MQ=43.97;QD=32.64;SOR=0.934	GT:AD:DP:GQ:PL	1/1:0,72:72:99:3180,219,0
3L	17577433	.	C	T	3146.77	.	AC=2;AF=1.00;AN=2;DP=71;ExcessHet=3.0103;FS=0.000;MLEAC=2;MLEAF=1.00;MQ=43.97;QD=31.70;SOR=0.840	GT:AD:DP:GQ:PL	1/1:0,71:71:99:3175,219,0
3L	17577573	.	GCCC	G	1536.73	.	AC=2;AF=1.00;AN=2;DP=46;ExcessHet=3.0103;FS=0.000;MLEAC=2;MLEAF=1.00;MQ=43.96;QD=33.23;SOR=0.746	GT:AD:DP:GQ:PL	1/1:0,39:39:99:1574,118,0
3L	17577951	.	A	T	1430.77	.	AC=2;AF=1.00;AN=2;DP=50;ExcessHet=3.0103;FS=0.000;MLEAC=2;MLEAF=1.00;MQ=44.00;QD=28.62;SOR=1.051	GT:AD:DP:GQ:PL	1/1:0,50:50:99:1459,150,0
3L	17578081	.	CCT	C	1143.73	.	AC=2;AF=1.00;AN=2;DP=43;ExcessHet=3.0103;FS=0.000;MLEAC=2;MLEAF=1.00;MQ=44.00;QD=31.77;SOR=0.804	GT:AD:DP:GQ:PL	1/1:0,36:36:99:1181,109,0
3L	17578497	.	T	C	1416.77	.	AC=2;AF=1.00;AN=2;BaseQRankSum=0.321;ClippingRankSum=0.000;DP=59;ExcessHet=3.0103;FS=4.102;MLEAC=2;MLEAF=1.00;MQ=44.00;MQRankSum=0.000;QD=26.24;ReadPosRankSum=-0.386;SOR=1.055	GT:AD:DP:GQ:PL	1/1:1,53:54:99:1445,134,0
3L	17578626	.	T	A	390.77	.	AC=1;AF=0.500;AN=2;BaseQRankSum=0.026;ClippingRankSum=0.000;DP=57;ExcessHet=3.0103;FS=0.000;MLEAC=1;MLEAF=0.500;MQ=44.13;MQRankSum=1.648;QD=6.98;ReadPosRankSum=0.754;SOR=0.620	GT:AD:DP:GQ:PL	0/1:35,21:56:99:419,0,1384
3L	17578636	.	TGATGG	T	1393.73	.	AC=1;AF=0.500;AN=2;BaseQRankSum=0.500;ClippingRankSum=0.000;DP=59;ExcessHet=3.0103;FS=0.000;MLEAC=1;MLEAF=0.500;MQ=44.12;MQRankSum=-1.608;QD=24.03;ReadPosRankSum=-0.927;SOR=0.633	GT:AD:DP:GQ:PL	0/1:22,36:58:99:1431,0,811
3L	17578667	.	C	CA	390.73	.	AC=1;AF=0.500;AN=2;BaseQRankSum=0.178;ClippingRankSum=0.000;DP=61;ExcessHet=3.0103;FS=2.256;MLEAC=1;MLEAF=0.500;MQ=44.12;MQRankSum=1.672;QD=6.62;ReadPosRankSum=-2.332;SOR=0.385	GT:AD:DP:GQ:PL	0/1:34,25:59:99:428,0,794
3L	17578673	.	A	AT	588.73	.	AC=1;AF=0.500;AN=2;BaseQRankSum=-1.472;ClippingRankSum=0.000;DP=62;ExcessHet=3.0103;FS=2.218;MLEAC=1;MLEAF=0.500;MQ=44.12;MQRankSum=-1.635;QD=9.65;ReadPosRankSum=2.225;SOR=1.108	GT:AD:DP:GQ:PL	0/1:26,35:61:99:626,0,552
3L	17578717	.	T	C	2223.77	.	AC=2;AF=1.00;AN=2;DP=82;ExcessHet=3.0103;FS=0.000;MLEAC=2;MLEAF=1.00;MQ=43.95;QD=27.45;SOR=1.124	GT:AD:DP:GQ:PL	1/1:0,81:81:99:2252,242,0
3L	17578900	.	T	G	1604.77	.	AC=2;AF=1.00;AN=2;DP=58;ExcessHet=3.0103;FS=0.000;MLEAC=2;MLEAF=1.00;MQ=43.97;QD=27.67;SOR=0.836	GT:AD:DP:GQ:PL	1/1:0,58:58:99:1633,173,0
3L	17579103	.	G	T	2062.77	.	AC=2;AF=1.00;AN=2;DP=72;ExcessHet=3.0103;FS=0.000;MLEAC=2;MLEAF=1.00;MQ=43.95;QD=28.65;SOR=0.807	GT:AD:DP:GQ:PL	1/1:0,72:72:99:2091,216,0
3L	17579170	.	G	A	2097.77	.	AC=2;AF=1.00;AN=2;DP=76;ExcessHet=3.0103;FS=0.000;MLEAC=2;MLEAF=1.00;MQ=43.95;QD=27.60;SOR=0.984	GT:AD:DP:GQ:PL	1/1:0,76:76:99:2126,227,0
3L	17579190	.	A	T	2032.77	.	AC=2;AF=1.00;AN=2;DP=74;ExcessHet=3.0103;FS=0.000;MLEAC=2;MLEAF=1.00;MQ=43.97;QD=27.85;SOR=1.103	GT:AD:DP:GQ:PL	1/1:0,73:73:99:2061,219,0
3L	17579301	.	G	C	2460.77	.	AC=2;AF=1.00;AN=2;DP=56;ExcessHet=3.0103;FS=0.000;MLEAC=2;MLEAF=1.00;MQ=43.95;QD=25.00;SOR=0.693	GT:AD:DP:GQ:PL	1/1:0,56:56:99:2489,169,0
3L	17579303	.	G	A	2460.77	.	AC=2;AF=1.00;AN=2;DP=54;ExcessHet=3.0103;FS=0.000;MLEAC=2;MLEAF=1.00;MQ=43.95;QD=24.12;SOR=0.693	GT:AD:DP:GQ:PL	1/1:0,54:54:99:2489,169,0
3L	17579306	.	C	T	2441.77	.	AC=2;AF=1.00;AN=2;DP=55;ExcessHet=3.0103;FS=0.000;MLEAC=2;MLEAF=1.00;MQ=43.95;QD=26.35;SOR=0.729	GT:AD:DP:GQ:PL	1/1:0,55:55:99:2470,166,0
3L	17579315	.	A	T	505.77	.	AC=1;AF=0.500;AN=2;BaseQRankSum=-0.257;ClippingRankSum=0.000;DP=52;ExcessHet=3.0103;FS=5.477;MLEAC=1;MLEAF=0.500;MQ=43.94;MQRankSum=-1.001;QD=9.73;ReadPosRankSum=-0.780;SOR=1.021	GT:AD:DP:GQ:PL	0/1:27,25:52:99:534,0,616
3L	17579322	.	A	T	2208.77	.	AC=2;AF=1.00;AN=2;DP=49;ExcessHet=3.0103;FS=0.000;MLEAC=2;MLEAF=1.00;MQ=44.00;QD=32.90;SOR=0.733	GT:AD:DP:GQ:PL	1/1:0,49:49:99:2237,151,0
3L	17579323	.	T	A	2208.77	.	AC=2;AF=1.00;AN=2;DP=50;ExcessHet=3.0103;FS=0.000;MLEAC=2;MLEAF=1.00;MQ=44.00;QD=29.15;SOR=0.693	GT:AD:DP:GQ:PL	1/1:0,50:50:99:2237,151,0
3L	17579407	.	G	C	396.77	.	AC=1;AF=0.500;AN=2;BaseQRankSum=-0.765;ClippingRankSum=0.000;DP=57;ExcessHet=3.0103;FS=7.728;MLEAC=1;MLEAF=0.500;MQ=43.97;MQRankSum=0.800;QD=6.96;ReadPosRankSum=-1.213;SOR=1.428	GT:AD:DP:GQ:PL	0/1:36,21:57:99:425,0,799
3L	17580082	.	G	A	2076.77	.	AC=2;AF=1.00;AN=2;DP=77;ExcessHet=3.0103;FS=0.000;MLEAC=2;MLEAF=1.00;MQ=43.96;QD=26.97;SOR=0.887	GT:AD:DP:GQ:PL	1/1:0,77:77:99:2105,230,0
3L	17580135	.	A	T	2056.77	.	AC=2;AF=1.00;AN=2;DP=75;ExcessHet=3.0103;FS=0.000;MLEAC=2;MLEAF=1.00;MQ=43.96;QD=27.42;SOR=0.774	GT:AD:DP:GQ:PL	1/1:0,75:75:99:2085,225,0
3L	17580378	.	C	T	2431.77	.	AC=2;AF=1.00;AN=2;DP=85;ExcessHet=3.0103;FS=0.000;MLEAC=2;MLEAF=1.00;MQ=43.98;QD=28.61;SOR=0.979	GT:AD:DP:GQ:PL	1/1:0,85:85:99:2460,255,0
3L	17580533	3L_17580533_SNP	C	T	1874.77	.	AC=2;AF=1.00;AN=2;DB;DP=68;ExcessHet=3.0103;FS=0.000;MLEAC=2;MLEAF=1.00;MQ=43.91;QD=27.98;SOR=0.784	GT:AD:DP:GQ:PL	1/1:0,67:67:99:1903,201,0
3L	17580775	.	C	T	334.77	.	AC=1;AF=0.500;AN=2;BaseQRankSum=-1.415;ClippingRankSum=0.000;DP=64;ExcessHet=3.0103;FS=3.778;MLEAC=1;MLEAF=0.500;MQ=43.19;MQRankSum=0.388;QD=5.23;ReadPosRankSum=-0.614;SOR=1.027	GT:AD:DP:GQ:PL	0/1:44,20:64:99:363,0,1039
3L	17580818	.	G	GAAAACATTGAACACATGTTTAAATGGCATTC	2603.73	.	AC=2;AF=1.00;AN=2;DP=51;ExcessHet=3.0103;FS=0.000;MLEAC=2;MLEAF=1.00;MQ=42.86;QD=30.09;SOR=0.818	GT:AD:DP:GQ:PL	1/1:0,49:49:99:2641,178,0
3L	17580944	.	G	C	704.77	.	AC=1;AF=0.500;AN=2;BaseQRankSum=-1.927;ClippingRankSum=0.000;DP=64;ExcessHet=3.0103;FS=0.981;MLEAC=1;MLEAF=0.500;MQ=43.62;MQRankSum=-0.813;QD=11.19;ReadPosRankSum=0.359;SOR=0.843	GT:AD:DP:GQ:PL	0/1:30,33:63:99:733,0,684
3L	17581034	.	G	C	879.77	.	AC=1;AF=0.500;AN=2;BaseQRankSum=-1.055;ClippingRankSum=0.000;DP=56;ExcessHet=3.0103;FS=2.284;MLEAC=1;MLEAF=0.500;MQ=43.72;MQRankSum=0.101;QD=15.71;ReadPosRankSum=-1.938;SOR=0.532	GT:AD:DP:GQ:PL	0/1:31,25:56:99:908,0,1566
3L	17581044	.	A	T	851.77	.	AC=1;AF=0.500;AN=2;BaseQRankSum=-1.407;ClippingRankSum=0.000;DP=57;ExcessHet=3.0103;FS=5.303;MLEAC=1;MLEAF=0.500;MQ=43.73;MQRankSum=-0.043;QD=14.94;ReadPosRankSum=0.771;SOR=0.591	GT:AD:DP:GQ:PL	0/1:33,24:57:99:880,0,1621
3L	17581256	.	T	A	1086.77	.	AC=1;AF=0.500;AN=2;BaseQRankSum=-2.158;ClippingRankSum=0.000;DP=65;ExcessHet=3.0103;FS=2.073;MLEAC=1;MLEAF=0.500;MQ=43.96;MQRankSum=0.957;QD=16.72;ReadPosRankSum=-0.308;SOR=0.936	GT:AD:DP:GQ:PL	0/1:35,30:65:99:1115,0,1692
3L	17581265	.	G	T	1044.77	.	AC=1;AF=0.500;AN=2;BaseQRankSum=-1.957;ClippingRankSum=0.000;DP=60;ExcessHet=3.0103;FS=2.120;MLEAC=1;MLEAF=0.500;MQ=43.95;MQRankSum=1.001;QD=17.41;ReadPosRankSum=-0.237;SOR=0.993	GT:AD:DP:GQ:PL	0/1:31,29:60:99:1073,0,1590
3L	17581697	.	A	C	1669.77	.	AC=2;AF=1.00;AN=2;DP=61;ExcessHet=3.0103;FS=0.000;MLEAC=2;MLEAF=1.00;MQ=43.94;QD=27.37;SOR=0.725	GT:AD:DP:GQ:PL	1/1:0,61:61:99:1698,182,0
3L	17581915	.	T	C	501.77	.	AC=1;AF=0.500;AN=2;BaseQRankSum=-2.392;ClippingRankSum=0.000;DP=49;ExcessHet=3.0103;FS=2.692;MLEAC=1;MLEAF=0.500;MQ=43.85;MQRankSum=-0.939;QD=10.24;ReadPosRankSum=-1.433;SOR=0.331	GT:AD:DP:GQ:PL	0/1:24,25:49:99:530,0,521
3L	17581999	.	G	GAA	741.73	.	AC=1;AF=0.500;AN=2;BaseQRankSum=-0.521;ClippingRankSum=0.000;DP=80;ExcessHet=3.0103;FS=6.218;MLEAC=1;MLEAF=0.500;MQ=43.91;MQRankSum=0.000;QD=9.89;ReadPosRankSum=0.597;SOR=0.617	GT:AD:DP:GQ:PL	0/1:44,31:75:99:779,0,1121
3L	17582072	.	CA	C	1208.73	.	AC=1;AF=0.500;AN=2;BaseQRankSum=-1.193;ClippingRankSum=0.000;DP=80;ExcessHet=3.0103;FS=5.904;MLEAC=1;MLEAF=0.500;MQ=43.96;MQRankSum=-1.112;QD=15.50;ReadPosRankSum=0.446;SOR=1.197	GT:AD:DP:GQ:PL	0/1:44,34:78:99:1246,0,1718
3L	17582096	.	T	G	1260.77	.	AC=1;AF=0.500;AN=2;BaseQRankSum=-2.699;ClippingRankSum=0.000;DP=84;ExcessHet=3.0103;FS=1.784;MLEAC=1;MLEAF=0.500;MQ=43.97;MQRankSum=-1.131;QD=15.01;ReadPosRankSum=1.625;SOR=0.927	GT:AD:DP:GQ:PL	0/1:48,36:84:99:1289,0,1763
3L	17582495	.	T	C	1680.77	.	AC=2;AF=1.00;AN=2;DP=62;ExcessHet=3.0103;FS=0.000;MLEAC=2;MLEAF=1.00;MQ=44.00;QD=27.55;SOR=0.865	GT:AD:DP:GQ:PL	1/1:0,61:61:99:1709,183,0
3L	17582578	.	A	G	1225.77	.	AC=1;AF=0.500;AN=2;BaseQRankSum=-1.695;ClippingRankSum=0.000;DP=65;ExcessHet=3.0103;FS=0.938;MLEAC=1;MLEAF=0.500;MQ=44.00;MQRankSum=0.000;QD=18.86;ReadPosRankSum=-0.246;SOR=0.869	GT:AD:DP:GQ:PL	0/1:30,35:65:99:1254,0,1076
3L	17582595	.	A	G	1054.77	.	AC=1;AF=0.500;AN=2;BaseQRankSum=1.154;ClippingRankSum=0.000;DP=58;ExcessHet=3.0103;FS=3.515;MLEAC=1;MLEAF=0.500;MQ=44.00;MQRankSum=0.000;QD=18.19;ReadPosRankSum=1.471;SOR=0.912	GT:AD:DP:GQ:PL	0/1:30,28:58:99:1083,0,1083
3L	17582667	.	C	T	598.77	.	AC=1;AF=0.500;AN=2;BaseQRankSum=1.632;ClippingRankSum=0.000;DP=64;ExcessHet=3.0103;FS=3.365;MLEAC=1;MLEAF=0.500;MQ=44.00;MQRankSum=0.000;QD=9.36;ReadPosRankSum=-0.014;SOR=0.924	GT:AD:DP:GQ:PL	0/1:36,28:64:99:627,0,816
3L	17582704	.	A	T	511.77	.	AC=1;AF=0.500;AN=2;BaseQRankSum=-1.899;ClippingRankSum=0.000;DP=63;ExcessHet=3.0103;FS=0.981;MLEAC=1;MLEAF=0.500;MQ=44.00;MQRankSum=0.000;QD=8.12;ReadPosRankSum=0.105;SOR=0.957	GT:AD:DP:GQ:PL	0/1:37,26:63:99:540,0,862
3L	17582765	.	T	C	691.77	.	AC=1;AF=0.500;AN=2;BaseQRankSum=-1.067;ClippingRankSum=0.000;DP=59;ExcessHet=3.0103;FS=2.188;MLEAC=1;MLEAF=0.500;MQ=44.00;MQRankSum=0.000;QD=11.72;ReadPosRankSum=-0.652;SOR=0.771	GT:AD:DP:GQ:PL	0/1:26,33:59:99:720,0,555
3L	17582974	.	A	C	1606.77	.	AC=2;AF=1.00;AN=2;DP=60;ExcessHet=3.0103;FS=0.000;MLEAC=2;MLEAF=1.00;MQ=44.00;QD=27.23;SOR=0.950	GT:AD:DP:GQ:PL	1/1:0,59:59:99:1635,177,0
3L	17583044	.	A	G	1669.77	.	AC=2;AF=1.00;AN=2;DP=61;ExcessHet=3.0103;FS=0.000;MLEAC=2;MLEAF=1.00;MQ=44.00;QD=27.83;SOR=0.760	GT:AD:DP:GQ:PL	1/1:0,60:60:99:1698,180,0
3L	17583455	.	C	A	1230.77	.	AC=1;AF=0.500;AN=2;BaseQRankSum=-0.658;ClippingRankSum=0.000;DP=65;ExcessHet=3.0103;FS=0.928;MLEAC=1;MLEAF=0.500;MQ=44.47;MQRankSum=0.569;QD=19.23;ReadPosRankSum=-0.188;SOR=0.576	GT:AD:DP:GQ:PL	0/1:30,34:64:99:1259,0,2226
3L	17583458	.	TTCTTC	T	1183.73	.	AC=1;AF=0.500;AN=2;BaseQRankSum=-0.282;ClippingRankSum=0.000;DP=67;ExcessHet=3.0103;FS=0.000;MLEAC=1;MLEAF=0.500;MQ=44.45;MQRankSum=0.587;QD=17.94;ReadPosRankSum=-0.310;SOR=0.804	GT:AD:DP:GQ:PL	0/1:32,34:66:99:1221,0,2281
3L	17583623	.	C	T	761.77	.	AC=1;AF=0.500;AN=2;BaseQRankSum=1.449;ClippingRankSum=0.000;DP=65;ExcessHet=3.0103;FS=0.947;MLEAC=1;MLEAF=0.500;MQ=43.94;MQRankSum=-1.298;QD=11.72;ReadPosRankSum=-0.741;SOR=0.573	GT:AD:DP:GQ:PL	0/1:30,35:65:99:790,0,641
3L	17583644	.	T	C	2403.77	.	AC=2;AF=1.00;AN=2;DP=68;ExcessHet=3.0103;FS=0.000;MLEAC=2;MLEAF=1.00;MQ=43.91;QD=31.06;SOR=0.949	GT:AD:DP:GQ:PL	1/1:0,68:68:99:2432,204,0
3L	17583708	.	T	A	1284.77	.	AC=1;AF=0.500;AN=2;BaseQRankSum=-0.432;ClippingRankSum=0.000;DP=72;ExcessHet=3.0103;FS=0.880;MLEAC=1;MLEAF=0.500;MQ=43.92;MQRankSum=-1.841;QD=17.84;ReadPosRankSum=0.773;SOR=0.824	GT:AD:DP:GQ:PL	0/1:38,34:72:99:1313,0,1493
3L	17583709	.	G	T	1284.77	.	AC=1;AF=0.500;AN=2;BaseQRankSum=2.395;ClippingRankSum=0.000;DP=72;ExcessHet=3.0103;FS=0.880;MLEAC=1;MLEAF=0.500;MQ=43.92;MQRankSum=-1.841;QD=17.84;ReadPosRankSum=0.717;SOR=0.824	GT:AD:DP:GQ:PL	0/1:38,34:72:99:1313,0,1493
3L	17583725	.	G	A	1362.77	.	AC=1;AF=0.500;AN=2;BaseQRankSum=-0.290;ClippingRankSum=0.000;DP=75;ExcessHet=3.0103;FS=0.000;MLEAC=1;MLEAF=0.500;MQ=43.92;MQRankSum=-1.862;QD=18.17;ReadPosRankSum=0.212;SOR=0.678	GT:AD:DP:GQ:PL	0/1:40,35:75:99:1391,0,1571
3L	17583731	.	C	T	1401.77	.	AC=1;AF=0.500;AN=2;BaseQRankSum=-2.623;ClippingRankSum=0.000;DP=77;ExcessHet=3.0103;FS=0.000;MLEAC=1;MLEAF=0.500;MQ=43.92;MQRankSum=-1.810;QD=18.20;ReadPosRankSum=-0.393;SOR=0.771	GT:AD:DP:GQ:PL	0/1:40,37:77:99:1430,0,1610
3L	17583751	.	A	C	1516.77	.	AC=1;AF=0.500;AN=2;BaseQRankSum=1.065;ClippingRankSum=0.000;DP=80;ExcessHet=3.0103;FS=9.574;MLEAC=1;MLEAF=0.500;MQ=43.90;MQRankSum=-2.241;QD=18.96;ReadPosRankSum=0.300;SOR=1.739	GT:AD:DP:GQ:PL	0/1:44,36:80:99:1545,0,1766
3L	17583754	.	G	A	1351.77	.	AC=1;AF=0.500;AN=2;BaseQRankSum=0.503;ClippingRankSum=0.000;DP=81;ExcessHet=3.0103;FS=13.387;MLEAC=1;MLEAF=0.500;MQ=43.90;MQRankSum=-2.210;QD=16.69;ReadPosRankSum=-0.028;SOR=1.775	GT:AD:DP:GQ:PL	0/1:44,37:81:99:1380,0,1729
3L	17583827	.	C	A	638.77	.	AC=1;AF=0.500;AN=2;BaseQRankSum=-0.290;ClippingRankSum=0.000;DP=86;ExcessHet=3.0103;FS=5.775;MLEAC=1;MLEAF=0.500;MQ=43.93;MQRankSum=-2.242;QD=7.51;ReadPosRankSum=0.781;SOR=1.006	GT:AD:DP:GQ:PL	0/1:53,32:85:99:667,0,1278
3L	17583929	.	A	T	3156.77	.	AC=2;AF=1.00;AN=2;DP=75;ExcessHet=3.0103;FS=0.000;MLEAC=2;MLEAF=1.00;MQ=43.60;QD=31.98;SOR=0.892	GT:AD:DP:GQ:PL	1/1:0,75:75:99:3185,229,0
3L	17583951	.	T	C	3232.77	.	AC=2;AF=1.00;AN=2;DP=75;ExcessHet=3.0103;FS=0.000;MLEAC=2;MLEAF=1.00;MQ=43.07;QD=28.52;SOR=1.022	GT:AD:DP:GQ:PL	1/1:0,75:75:99:3261,229,0
3L	17583965	.	G	A	996.77	.	AC=1;AF=0.500;AN=2;BaseQRankSum=2.840;ClippingRankSum=0.000;DP=77;ExcessHet=3.0103;FS=0.000;MLEAC=1;MLEAF=0.500;MQ=43.10;MQRankSum=5.224;QD=13.12;ReadPosRankSum=-0.784;SOR=0.719	GT:AD:DP:GQ:PL	0/1:32,44:76:99:1025,0,626
3L	17583991	.	T	A	1088.77	.	AC=1;AF=0.500;AN=2;BaseQRankSum=-0.179;ClippingRankSum=0.000;DP=78;ExcessHet=3.0103;FS=4.487;MLEAC=1;MLEAF=0.500;MQ=43.03;MQRankSum=-5.924;QD=13.96;ReadPosRankSum=-0.051;SOR=1.284	GT:AD:DP:GQ:PL	0/1:46,32:78:99:1117,0,1766
3L	17584012	.	C	CCCCATT	981.73	.	AC=1;AF=0.500;AN=2;BaseQRankSum=-1.591;ClippingRankSum=0.000;DP=79;ExcessHet=3.0103;FS=1.914;MLEAC=1;MLEAF=0.500;MQ=43.07;MQRankSum=-6.430;QD=12.43;ReadPosRankSum=-0.405;SOR=0.950	GT:AD:DP:GQ:PL	0/1:51,28:79:99:1019,0,2071
3L	17584014	.	C	CCCCATTTTA	1102.73	.	AC=1;AF=0.500;AN=2;BaseQRankSum=-0.837;ClippingRankSum=0.000;DP=77;ExcessHet=3.0103;FS=0.892;MLEAC=1;MLEAF=0.500;MQ=43.25;MQRankSum=-6.279;QD=14.32;ReadPosRankSum=-0.662;SOR=0.832	GT:AD:DP:GQ:PL	0/1:50,27:77:99:1140,0,2062
3L	17584352	.	C	CAAA	924.73	.	AC=1;AF=0.500;AN=2;BaseQRankSum=-0.207;ClippingRankSum=0.000;DP=60;ExcessHet=3.0103;FS=4.388;MLEAC=1;MLEAF=0.500;MQ=43.81;MQRankSum=1.339;QD=16.81;ReadPosRankSum=-1.509;SOR=0.965	GT:AD:DP:GQ:PL	0/1:25,30:55:99:962,0,733
3L	17584663	.	GT	G	1495.73	.	AC=2;AF=1.00;AN=2;DP=69;ExcessHet=3.0103;FS=0.000;MLEAC=2;MLEAF=1.00;MQ=43.79;QD=22.66;SOR=1.284	GT:AD:DP:GQ:PL	1/1:0,66:66:99:1533,197,0
3L	17584777	.	T	TGTGTGTGTGTGAGA	926.73	.	AC=1;AF=0.500;AN=2;BaseQRankSum=-0.464;ClippingRankSum=0.000;DP=47;ExcessHet=3.0103;FS=2.750;MLEAC=1;MLEAF=0.500;MQ=43.13;MQRankSum=-4.505;QD=19.72;ReadPosRankSum=0.539;SOR=1.132	GT:AD:DP:GQ:PL	0/1:23,24:47:99:964,0,864
3L	17584782	.	G	T	419.77	.	AC=1;AF=0.500;AN=2;BaseQRankSum=1.297;ClippingRankSum=0.000;DP=49;ExcessHet=3.0103;FS=4.116;MLEAC=1;MLEAF=0.500;MQ=43.20;MQRankSum=3.212;QD=8.57;ReadPosRankSum=0.708;SOR=1.159	GT:AD:DP:GQ:PL	0/1:28,21:49:99:448,0,1073
3L	17584915	.	T	G	973.77	.	AC=1;AF=0.500;AN=2;BaseQRankSum=1.241;ClippingRankSum=0.000;DP=40;ExcessHet=3.0103;FS=4.982;MLEAC=1;MLEAF=0.500;MQ=43.73;MQRankSum=-1.801;QD=24.34;ReadPosRankSum=-1.090;SOR=0.183	GT:AD:DP:GQ:PL	0/1:15,25:40:99:1002,0,2055
3L	17584918	.	AG	A	961.73	.	AC=1;AF=0.500;AN=2;BaseQRankSum=1.145;ClippingRankSum=0.000;DP=41;ExcessHet=3.0103;FS=4.630;MLEAC=1;MLEAF=0.500;MQ=43.74;MQRankSum=-1.860;QD=23.46;ReadPosRankSum=-0.722;SOR=0.255	GT:AD:DP:GQ:PL	0/1:16,25:41:99:999,0,2131
3L	17584924	.	A	G	967.77	.	AC=1;AF=0.500;AN=2;BaseQRankSum=0.885;ClippingRankSum=0.000;DP=39;ExcessHet=3.0103;FS=2.869;MLEAC=1;MLEAF=0.500;MQ=43.72;MQRankSum=-1.841;QD=24.81;ReadPosRankSum=-0.809;SOR=0.340	GT:AD:DP:GQ:PL	0/1:15,24:39:99:996,0,2182
3L	17584926	.	G	T	928.77	.	AC=1;AF=0.500;AN=2;BaseQRankSum=0.220;ClippingRankSum=0.000;DP=39;ExcessHet=3.0103;FS=1.234;MLEAC=1;MLEAF=0.500;MQ=43.72;MQRankSum=-1.841;QD=23.81;ReadPosRankSum=-0.852;SOR=0.511	GT:AD:DP:GQ:PL	0/1:15,24:39:99:957,0,2115
3L	17584935	.	G	GGAGGAA	813.73	.	AC=1;AF=0.500;AN=2;BaseQRankSum=-0.860;ClippingRankSum=0.000;DP=33;ExcessHet=3.0103;FS=0.000;MLEAC=1;MLEAF=0.500;MQ=43.73;MQRankSum=-1.768;QD=24.66;ReadPosRankSum=-0.255;SOR=0.668	GT:AD:DP:GQ:PL	0/1:14,19:33:99:851,0,1871
3L	17585320	.	AT	A	2911.73	.	AC=1;AF=0.500;AN=2;BaseQRankSum=-1.187;ClippingRankSum=0.000;DP=81;ExcessHet=3.0103;FS=4.609;MLEAC=1;MLEAF=0.500;MQ=43.82;MQRankSum=-0.292;QD=27.61;ReadPosRankSum=3.135;SOR=0.442	GT:AD:DP:GQ:PL	0/1:4,73:77:99:2949,0,196
3L	17585328	.	AT	A	2989.73	.	AC=1;AF=0.500;AN=2;BaseQRankSum=0.813;ClippingRankSum=0.000;DP=79;ExcessHet=3.0103;FS=0.000;MLEAC=1;MLEAF=0.500;MQ=43.79;MQRankSum=-0.475;QD=33.90;ReadPosRankSum=2.768;SOR=0.898	GT:AD:DP:GQ:PL	0/1:6,73:79:99:3027,0,311
3L	17585342	.	A	C	2891.77	.	AC=1;AF=0.500;AN=2;BaseQRankSum=-2.852;ClippingRankSum=0.000;DP=82;ExcessHet=3.0103;FS=6.577;MLEAC=1;MLEAF=0.500;MQ=43.80;MQRankSum=-0.706;QD=28.15;ReadPosRankSum=2.947;SOR=0.202	GT:AD:DP:GQ:PL	0/1:12,70:82:99:2920,0,608
3L	17585353	.	C	T	2774.77	.	AC=1;AF=0.500;AN=2;BaseQRankSum=-1.438;ClippingRankSum=0.000;DP=88;ExcessHet=3.0103;FS=11.822;MLEAC=1;MLEAF=0.500;MQ=43.73;MQRankSum=0.258;QD=31.53;ReadPosRankSum=2.308;SOR=0.130	GT:AD:DP:GQ:PL	0/1:18,70:88:99:2803,0,770
3L	17585386	.	G	A	2524.77	.	AC=1;AF=0.500;AN=2;BaseQRankSum=-0.499;ClippingRankSum=0.000;DP=91;ExcessHet=3.0103;FS=4.405;MLEAC=1;MLEAF=0.500;MQ=43.73;MQRankSum=2.131;QD=27.74;ReadPosRankSum=-0.248;SOR=0.352	GT:AD:DP:GQ:PL	0/1:27,64:91:99:2553,0,1652
3L	17585396	.	A	G	2677.77	.	AC=1;AF=0.500;AN=2;BaseQRankSum=-0.823;ClippingRankSum=0.000;DP=96;ExcessHet=3.0103;FS=2.919;MLEAC=1;MLEAF=0.500;MQ=43.71;MQRankSum=2.845;QD=27.89;ReadPosRankSum=-1.158;SOR=0.423	GT:AD:DP:GQ:PL	0/1:30,66:96:99:2706,0,1685
3L	17585406	.	A	T	2527.77	.	AC=1;AF=0.500;AN=2;BaseQRankSum=-0.968;ClippingRankSum=0.000;DP=97;ExcessHet=3.0103;FS=4.055;MLEAC=1;MLEAF=0.500;MQ=43.66;MQRankSum=2.544;QD=26.06;ReadPosRankSum=-1.238;SOR=0.358	GT:AD:DP:GQ:PL	0/1:34,63:97:99:2556,0,1799
3L	17585509	.	G	A	2915.77	.	AC=1;AF=0.500;AN=2;BaseQRankSum=0.558;ClippingRankSum=0.000;DP=127;ExcessHet=3.0103;FS=3.692;MLEAC=1;MLEAF=0.500;MQ=43.48;MQRankSum=-2.742;QD=23.33;ReadPosRankSum=0.943;SOR=0.410	GT:AD:DP:GQ:PL	0/1:35,90:125:99:2944,0,604
3L	17585517	.	C	T	968.77	.	AC=1;AF=0.500;AN=2;BaseQRankSum=3.384;ClippingRankSum=0.000;DP=129;ExcessHet=3.0103;FS=0.000;MLEAC=1;MLEAF=0.500;MQ=43.47;MQRankSum=-2.604;QD=7.63;ReadPosRankSum=-0.656;SOR=0.653	GT:AD:DP:GQ:PL	0/1:76,51:127:99:997,0,2491
3L	17585753	.	C	A	1801.77	.	AC=2;AF=1.00;AN=2;DP=65;ExcessHet=3.0103;FS=0.000;MLEAC=2;MLEAF=1.00;MQ=43.94;QD=27.72;SOR=0.787	GT:AD:DP:GQ:PL	1/1:0,65:65:99:1830,195,0
3L	17585814	.	G	C	922.77	.	AC=1;AF=0.500;AN=2;BaseQRankSum=-2.796;ClippingRankSum=0.000;DP=69;ExcessHet=3.0103;FS=8.689;MLEAC=1;MLEAF=0.500;MQ=43.97;MQRankSum=-0.748;QD=13.37;ReadPosRankSum=-2.186;SOR=0.627	GT:AD:DP:GQ:PL	0/1:26,43:69:99:951,0,541
3L	17585835	.	C	T	580.77	.	AC=1;AF=0.500;AN=2;BaseQRankSum=3.279;ClippingRankSum=0.000;DP=67;ExcessHet=3.0103;FS=6.477;MLEAC=1;MLEAF=0.500;MQ=43.97;MQRankSum=0.878;QD=8.67;ReadPosRankSum=0.744;SOR=1.359	GT:AD:DP:GQ:PL	0/1:39,28:67:99:609,0,838
3L	17585862	.	G	T	786.77	.	AC=1;AF=0.500;AN=2;BaseQRankSum=0.951;ClippingRankSum=0.000;DP=70;ExcessHet=3.0103;FS=0.913;MLEAC=1;MLEAF=0.500;MQ=43.94;MQRankSum=0.102;QD=11.24;ReadPosRankSum=1.115;SOR=0.914	GT:AD:DP:GQ:PL	0/1:33,37:70:99:815,0,674
3L	17586013	.	G	C	364.77	.	AC=1;AF=0.500;AN=2;BaseQRankSum=-0.944;ClippingRankSum=0.000;DP=67;ExcessHet=3.0103;FS=2.268;MLEAC=1;MLEAF=0.500;MQ=44.00;MQRankSum=0.000;QD=5.53;ReadPosRankSum=-0.769;SOR=1.092	GT:AD:DP:GQ:PL	0/1:44,22:66:99:393,0,1075
3L	17586164	.	AG	A	534.73	.	AC=1;AF=0.500;AN=2;BaseQRankSum=0.571;ClippingRankSum=0.000;DP=55;ExcessHet=3.0103;FS=4.249;MLEAC=1;MLEAF=0.500;MQ=43.80;MQRankSum=-0.825;QD=10.91;ReadPosRankSum=1.163;SOR=1.473	GT:AD:DP:GQ:PL	0/1:21,28:49:99:572,0,398
3L	17586315	.	C	T	601.77	.	AC=1;AF=0.500;AN=2;BaseQRankSum=-2.909;ClippingRankSum=0.000;DP=50;ExcessHet=3.0103;FS=2.381;MLEAC=1;MLEAF=0.500;MQ=44.00;MQRankSum=0.000;QD=12.04;ReadPosRankSum=0.166;SOR=0.548	GT:AD:DP:GQ:PL	0/1:21,29:50:99:630,0,452
3L	17586702	.	T	C	1125.77	.	AC=2;AF=1.00;AN=2;DP=32;ExcessHet=3.0103;FS=0.000;MLEAC=2;MLEAF=1.00;MQ=43.88;QD=31.96;SOR=0.892	GT:AD:DP:GQ:PL	1/1:0,31:31:93:1154,93,0
3L	17586708	.	C	T	540.77	.	AC=1;AF=0.500;AN=2;BaseQRankSum=1.488;ClippingRankSum=0.000;DP=27;ExcessHet=3.0103;FS=1.527;MLEAC=1;MLEAF=0.500;MQ=43.93;MQRankSum=1.193;QD=20.03;ReadPosRankSum=2.467;SOR=0.603	GT:AD:DP:GQ:PL	0/1:12,15:27:99:569,0,393
3L	17586716	.	T	TC	587.73	.	AC=1;AF=0.500;AN=2;BaseQRankSum=2.098;ClippingRankSum=0.000;DP=25;ExcessHet=3.0103;FS=3.682;MLEAC=1;MLEAF=0.500;MQ=43.92;MQRankSum=1.306;QD=23.51;ReadPosRankSum=2.027;SOR=0.936	GT:AD:DP:GQ:PL	0/1:10,15:25:99:625,0,341
3L	17586717	.	A	C	621.77	.	AC=1;AF=0.500;AN=2;BaseQRankSum=3.509;ClippingRankSum=0.000;DP=25;ExcessHet=3.0103;FS=3.682;MLEAC=1;MLEAF=0.500;MQ=43.92;MQRankSum=1.306;QD=24.87;ReadPosRankSum=2.142;SOR=0.936	GT:AD:DP:GQ:PL	0/1:10,15:25:99:650,0,338
3L	17586731	.	C	T	607.77	.	AC=1;AF=0.500;AN=2;BaseQRankSum=0.801;ClippingRankSum=0.000;DP=24;ExcessHet=3.0103;FS=1.810;MLEAC=1;MLEAF=0.500;MQ=44.00;MQRankSum=0.000;QD=25.32;ReadPosRankSum=1.335;SOR=0.928	GT:AD:DP:GQ:PL	0/1:7,17:24:99:636,0,198
3L	17586855	.	A	G	573.77	.	AC=1;AF=0.500;AN=2;BaseQRankSum=-0.875;ClippingRankSum=0.000;DP=49;ExcessHet=3.0103;FS=6.194;MLEAC=1;MLEAF=0.500;MQ=43.92;MQRankSum=-1.208;QD=11.71;ReadPosRankSum=1.219;SOR=1.577	GT:AD:DP:GQ:PL	0/1:21,28:49:99:602,0,444
3L	17586991	.	ATT	A	885.73	.	AC=1;AF=0.500;AN=2;BaseQRankSum=-0.164;ClippingRankSum=0.000;DP=57;ExcessHet=3.0103;FS=2.401;MLEAC=1;MLEAF=0.500;MQ=43.97;MQRankSum=-0.768;QD=15.82;ReadPosRankSum=0.747;SOR=1.112	GT:AD:DP:GQ:PL	0/1:22,34:56:99:923,0,573
3L	17587108	.	A	G	2092.77	.	AC=2;AF=1.00;AN=2;DP=76;ExcessHet=3.0103;FS=0.000;MLEAC=2;MLEAF=1.00;MQ=43.97;QD=27.90;SOR=1.164	GT:AD:DP:GQ:PL	1/1:0,75:75:99:2121,225,0
3L	17587429	.	T	A	2860.77	.	AC=2;AF=1.00;AN=2;DP=65;ExcessHet=3.0103;FS=0.000;MLEAC=2;MLEAF=1.00;MQ=43.77;QD=28.60;SOR=0.723	GT:AD:DP:GQ:PL	1/1:0,65:65:99:2889,199,0
3L	17587433	.	C	T	2950.77	.	AC=2;AF=1.00;AN=2;DP=68;ExcessHet=3.0103;FS=0.000;MLEAC=2;MLEAF=1.00;MQ=43.74;QD=34.39;SOR=0.693	GT:AD:DP:GQ:PL	1/1:0,68:68:99:2979,208,0
3L	17587454	.	GT	G	333.73	.	AC=1;AF=0.500;AN=2;BaseQRankSum=1.585;ClippingRankSum=0.000;DP=68;ExcessHet=3.0103;FS=11.109;MLEAC=1;MLEAF=0.500;MQ=43.74;MQRankSum=1.501;QD=5.13;ReadPosRankSum=0.573;SOR=1.425	GT:AD:DP:GQ:PL	0/1:38,27:65:99:371,0,654
3L	17587575	.	TG	T	1083.73	.	AC=1;AF=0.500;AN=2;BaseQRankSum=-0.222;ClippingRankSum=0.000;DP=72;ExcessHet=3.0103;FS=0.919;MLEAC=1;MLEAF=0.500;MQ=43.82;MQRankSum=-0.793;QD=15.05;ReadPosRankSum=-0.258;SOR=0.558	GT:AD:DP:GQ:PL	0/1:29,43:72:99:1121,0,765
3L	17587897	.	T	C	858.77	.	AC=1;AF=0.500;AN=2;BaseQRankSum=-1.512;ClippingRankSum=0.000;DP=73;ExcessHet=3.0103;FS=8.448;MLEAC=1;MLEAF=0.500;MQ=42.96;MQRankSum=-4.200;QD=11.76;ReadPosRankSum=-0.394;SOR=1.692	GT:AD:DP:GQ:PL	0/1:33,40:73:99:887,0,722
3L	17587927	.	T	A	1586.77	.	AC=1;AF=0.500;AN=2;BaseQRankSum=-0.287;ClippingRankSum=0.000;DP=74;ExcessHet=3.0103;FS=3.169;MLEAC=1;MLEAF=0.500;MQ=42.05;MQRankSum=-5.183;QD=21.44;ReadPosRankSum=-4.336;SOR=1.105	GT:AD:DP:GQ:PL	0/1:33,41:74:99:1615,0,1263
3L	17587928	.	T	C	1586.77	.	AC=1;AF=0.500;AN=2;BaseQRankSum=2.096;ClippingRankSum=0.000;DP=74;ExcessHet=3.0103;FS=3.169;MLEAC=1;MLEAF=0.500;MQ=42.05;MQRankSum=-5.183;QD=21.44;ReadPosRankSum=-4.478;SOR=1.105	GT:AD:DP:GQ:PL	0/1:33,41:74:99:1615,0,1263
3L	17587936	.	A	ATATTAGT	1491.73	.	AC=1;AF=0.500;AN=2;BaseQRankSum=0.012;ClippingRankSum=0.000;DP=72;ExcessHet=3.0103;FS=3.246;MLEAC=1;MLEAF=0.500;MQ=42.04;MQRankSum=-5.638;QD=20.72;ReadPosRankSum=-3.762;SOR=1.218	GT:AD:DP:GQ:PL	0/1:36,36:72:99:1529,0,1394
3L	17587938	.	A	AAG	1491.73	.	AC=1;AF=0.500;AN=2;BaseQRankSum=-0.844;ClippingRankSum=0.000;DP=68;ExcessHet=3.0103;FS=3.295;MLEAC=1;MLEAF=0.500;MQ=41.88;MQRankSum=-5.860;QD=21.94;ReadPosRankSum=-3.387;SOR=1.136	GT:AD:DP:GQ:PL	0/1:36,32:68:99:1529,0,1394
3L	17587942	.	G	C	1329.77	.	AC=1;AF=0.500;AN=2;BaseQRankSum=-0.172;ClippingRankSum=0.000;DP=69;ExcessHet=3.0103;FS=3.288;MLEAC=1;MLEAF=0.500;MQ=41.51;MQRankSum=-5.934;QD=19.27;ReadPosRankSum=-4.252;SOR=1.168	GT:AD:DP:GQ:PL	0/1:35,34:69:99:1358,0,1448
3L	17587945	.	G	GATAATGAAGAACAAAC	1575.73	.	AC=1;AF=0.500;AN=2;BaseQRankSum=1.503;ClippingRankSum=0.000;DP=68;ExcessHet=3.0103;FS=3.334;MLEAC=1;MLEAF=0.500;MQ=41.36;MQRankSum=-6.037;QD=23.17;ReadPosRankSum=-4.571;SOR=1.244	GT:AD:DP:GQ:PL	0/1:34,34:68:99:1613,0,1388
3L	17587950	.	T	TAAA	1209.73	.	AC=1;AF=0.500;AN=2;BaseQRankSum=-1.008;ClippingRankSum=0.000;DP=63;ExcessHet=3.0103;FS=3.442;MLEAC=1;MLEAF=0.500;MQ=40.25;MQRankSum=-7.392;QD=19.20;ReadPosRankSum=-4.028;SOR=0.860	GT:AD:DP:GQ:PL	0/1:33,30:63:99:1247,0,1329
3L	17587951	.	G	GATGGAGATT	1212.73	.	AC=1;AF=0.500;AN=2;BaseQRankSum=0.342;ClippingRankSum=0.000;DP=62;ExcessHet=3.0103;FS=0.973;MLEAC=1;MLEAF=0.500;MQ=40.13;MQRankSum=-7.366;QD=19.56;ReadPosRankSum=-3.896;SOR=0.614	GT:AD:DP:GQ:PL	0/1:33,29:62:99:1250,0,1287
3L	17587976	.	G	C	901.77	.	AC=1;AF=0.500;AN=2;BaseQRankSum=-0.053;ClippingRankSum=0.000;DP=55;ExcessHet=3.0103;FS=0.000;MLEAC=1;MLEAF=0.500;MQ=39.52;MQRankSum=-7.032;QD=16.40;ReadPosRankSum=-1.410;SOR=0.634	GT:AD:DP:GQ:PL	0/1:31,24:55:99:930,0,1200
3L	17587979	.	A	AAGCAT	1147.73	.	AC=1;AF=0.500;AN=2;BaseQRankSum=-0.537;ClippingRankSum=0.000;DP=56;ExcessHet=3.0103;FS=0.995;MLEAC=1;MLEAF=0.500;MQ=39.48;MQRankSum=-7.024;QD=20.50;ReadPosRankSum=-1.686;SOR=0.846	GT:AD:DP:GQ:PL	0/1:30,26:56:99:1185,0,1152
3L	17587982	.	C	CTAAAGTAAG	1176.73	.	AC=1;AF=0.500;AN=2;BaseQRankSum=0.249;ClippingRankSum=0.000;DP=58;ExcessHet=3.0103;FS=0.000;MLEAC=1;MLEAF=0.500;MQ=39.48;MQRankSum=-6.988;QD=20.29;ReadPosRankSum=-2.625;SOR=0.818	GT:AD:DP:GQ:PL	0/1:28,30:58:99:1214,0,1124
3L	17588000	.	G	A	1214.77	.	AC=1;AF=0.500;AN=2;BaseQRankSum=4.055;ClippingRankSum=0.000;DP=61;ExcessHet=3.0103;FS=0.970;MLEAC=1;MLEAF=0.500;MQ=39.91;MQRankSum=-7.140;QD=19.91;ReadPosRankSum=-1.026;SOR=0.880	GT:AD:DP:GQ:PL	0/1:29,32:61:99:1243,0,1051
3L	17588006	.	G	T	1214.77	.	AC=1;AF=0.500;AN=2;BaseQRankSum=-0.208;ClippingRankSum=0.000;DP=61;ExcessHet=3.0103;FS=2.133;MLEAC=1;MLEAF=0.500;MQ=39.91;MQRankSum=-7.140;QD=19.91;ReadPosRankSum=-0.939;SOR=0.910	GT:AD:DP:GQ:PL	0/1:29,32:61:99:1243,0,1086
3L	17588014	.	A	AATCATGATCAAGC	1431.73	.	AC=1;AF=0.500;AN=2;BaseQRankSum=0.085;ClippingRankSum=0.000;DP=61;ExcessHet=3.0103;FS=0.000;MLEAC=1;MLEAF=0.500;MQ=40.30;MQRankSum=-6.501;QD=23.86;ReadPosRankSum=-0.927;SOR=0.693	GT:AD:DP:GQ:PL	0/1:28,32:60:99:1469,0,1052
3L	17588029	.	T	A	686.77	.	AC=1;AF=0.500;AN=2;BaseQRankSum=-1.013;ClippingRankSum=0.000;DP=63;ExcessHet=3.0103;FS=0.000;MLEAC=1;MLEAF=0.500;MQ=40.80;MQRankSum=-5.827;QD=10.90;ReadPosRankSum=-0.676;SOR=0.741	GT:AD:DP:GQ:PL	0/1:29,34:63:99:715,0,633
3L	17588083	.	A	T	808.77	.	AC=1;AF=0.500;AN=2;BaseQRankSum=0.561;ClippingRankSum=0.000;DP=66;ExcessHet=3.0103;FS=4.940;MLEAC=1;MLEAF=0.500;MQ=42.71;MQRankSum=-3.823;QD=12.25;ReadPosRankSum=0.189;SOR=1.312	GT:AD:DP:GQ:PL	0/1:29,37:66:99:837,0,595
3L	17588271	.	G	T	925.77	.	AC=1;AF=0.500;AN=2;BaseQRankSum=-1.078;ClippingRankSum=0.000;DP=72;ExcessHet=3.0103;FS=1.985;MLEAC=1;MLEAF=0.500;MQ=43.54;MQRankSum=-1.919;QD=12.86;ReadPosRankSum=0.531;SOR=0.797	GT:AD:DP:GQ:PL	0/1:30,42:72:99:954,0,633
3L	17588274	.	T	A	2558.77	.	AC=2;AF=1.00;AN=2;DP=69;ExcessHet=3.0103;FS=0.000;MLEAC=2;MLEAF=1.00;MQ=43.56;QD=27.88;SOR=0.781	GT:AD:DP:GQ:PL	1/1:0,69:69:99:2587,207,0
3L	17588355	.	G	A	1588.77	.	AC=1;AF=0.500;AN=2;BaseQRankSum=2.124;ClippingRankSum=0.000;DP=68;ExcessHet=3.0103;FS=0.958;MLEAC=1;MLEAF=0.500;MQ=43.78;MQRankSum=-0.468;QD=23.36;ReadPosRankSum=-1.201;SOR=0.774	GT:AD:DP:GQ:PL	0/1:25,43:68:99:1617,0,888
3L	17588378	.	T	C	1494.77	.	AC=1;AF=0.500;AN=2;BaseQRankSum=-2.898;ClippingRankSum=0.000;DP=62;ExcessHet=3.0103;FS=0.000;MLEAC=1;MLEAF=0.500;MQ=43.82;MQRankSum=0.330;QD=24.11;ReadPosRankSum=-0.111;SOR=0.741	GT:AD:DP:GQ:PL	0/1:24,38:62:99:1523,0,893
3L	17588390	.	T	A	1458.77	.	AC=1;AF=0.500;AN=2;BaseQRankSum=0.297;ClippingRankSum=0.000;DP=65;ExcessHet=3.0103;FS=2.058;MLEAC=1;MLEAF=0.500;MQ=43.88;MQRankSum=1.713;QD=22.44;ReadPosRankSum=1.481;SOR=0.475	GT:AD:DP:GQ:PL	0/1:27,38:65:99:1487,0,937
3L	17588571	.	A	AAT	583.73	.	AC=1;AF=0.500;AN=2;BaseQRankSum=-0.674;ClippingRankSum=0.000;DP=67;ExcessHet=3.0103;FS=2.425;MLEAC=1;MLEAF=0.500;MQ=43.01;MQRankSum=0.476;QD=10.61;ReadPosRankSum=0.070;SOR=0.832	GT:AD:DP:GQ:PL	0/1:28,27:55:99:621,0,816
3L	17588593	.	A	T	451.77	.	AC=1;AF=0.500;AN=2;BaseQRankSum=-2.164;ClippingRankSum=0.000;DP=69;ExcessHet=3.0103;FS=0.968;MLEAC=1;MLEAF=0.500;MQ=43.40;MQRankSum=-0.990;QD=6.84;ReadPosRankSum=2.043;SOR=0.650	GT:AD:DP:GQ:PL	0/1:41,25:66:99:480,0,1264
3L	17588934	.	G	A	1470.77	.	AC=1;AF=0.500;AN=2;BaseQRankSum=0.309;ClippingRankSum=0.000;DP=59;ExcessHet=3.0103;FS=3.866;MLEAC=1;MLEAF=0.500;MQ=43.31;MQRankSum=-0.770;QD=24.93;ReadPosRankSum=-0.531;SOR=0.298	GT:AD:DP:GQ:PL	0/1:21,38:59:99:1499,0,781
3L	17588935	.	T	C	1470.77	.	AC=1;AF=0.500;AN=2;BaseQRankSum=-2.730;ClippingRankSum=0.000;DP=60;ExcessHet=3.0103;FS=3.633;MLEAC=1;MLEAF=0.500;MQ=43.32;MQRankSum=-0.816;QD=24.51;ReadPosRankSum=-0.276;SOR=0.364	GT:AD:DP:GQ:PL	0/1:22,38:60:99:1499,0,781
3L	17588995	.	C	CAG	2689.73	.	AC=2;AF=1.00;AN=2;DP=66;ExcessHet=3.0103;FS=0.000;MLEAC=2;MLEAF=1.00;MQ=43.52;QD=25.16;SOR=1.143	GT:AD:DP:GQ:PL	1/1:0,62:62:99:2727,190,0
3L	17589003	.	G	T	507.77	.	AC=1;AF=0.500;AN=2;BaseQRankSum=3.444;ClippingRankSum=0.000;DP=59;ExcessHet=3.0103;FS=5.476;MLEAC=1;MLEAF=0.500;MQ=43.91;MQRankSum=0.368;QD=8.75;ReadPosRankSum=-0.794;SOR=1.519	GT:AD:DP:GQ:PL	0/1:33,25:58:99:536,0,736
3L	17589026	.	C	T	2601.77	.	AC=2;AF=1.00;AN=2;DP=61;ExcessHet=3.0103;FS=0.000;MLEAC=2;MLEAF=1.00;MQ=43.76;QD=28.11;SOR=0.906	GT:AD:DP:GQ:PL	1/1:0,60:60:99:2630,184,0
3L	17589032	.	T	C	2525.77	.	AC=2;AF=1.00;AN=2;DP=59;ExcessHet=3.0103;FS=0.000;MLEAC=2;MLEAF=1.00;MQ=43.75;QD=32.36;SOR=0.762	GT:AD:DP:GQ:PL	1/1:0,58:58:99:2554,177,0
3L	17589118	.	G	T	1458.77	.	AC=2;AF=1.00;AN=2;DP=53;ExcessHet=3.0103;FS=0.000;MLEAC=2;MLEAF=1.00;MQ=43.78;QD=27.52;SOR=0.981	GT:AD:DP:GQ:PL	1/1:0,53:53:99:1487,159,0
3L	17589293	.	A	T	2969.77	.	AC=2;AF=1.00;AN=2;DP=64;ExcessHet=3.0103;FS=0.000;MLEAC=2;MLEAF=1.00;MQ=44.00;QD=29.13;SOR=0.822	GT:AD:DP:GQ:PL	1/1:0,64:64:99:2998,202,0
3L	17589294	.	T	G	2969.77	.	AC=2;AF=1.00;AN=2;DP=67;ExcessHet=3.0103;FS=0.000;MLEAC=2;MLEAF=1.00;MQ=44.00;QD=30.37;SOR=0.849	GT:AD:DP:GQ:PL	1/1:0,67:67:99:2998,202,0
3L	17589297	.	C	T	2969.77	.	AC=2;AF=1.00;AN=2;DP=68;ExcessHet=3.0103;FS=0.000;MLEAC=2;MLEAF=1.00;MQ=44.00;QD=31.67;SOR=0.849	GT:AD:DP:GQ:PL	1/1:0,67:67:99:2998,202,0
3L	17589358	.	G	A	1626.77	.	AC=2;AF=1.00;AN=2;DP=62;ExcessHet=3.0103;FS=0.000;MLEAC=2;MLEAF=1.00;MQ=43.97;QD=26.67;SOR=1.022	GT:AD:DP:GQ:PL	1/1:0,61:61:99:1655,182,0
3L	17589382	.	T	C	2638.77	.	AC=2;AF=1.00;AN=2;DP=61;ExcessHet=3.0103;FS=0.000;MLEAC=2;MLEAF=1.00;MQ=43.97;QD=27.23;SOR=0.986	GT:AD:DP:GQ:PL	1/1:0,60:60:99:2667,184,0
3L	17589386	.	T	G	2638.77	.	AC=2;AF=1.00;AN=2;DP=59;ExcessHet=3.0103;FS=0.000;MLEAC=2;MLEAF=1.00;MQ=43.97;QD=24.51;SOR=0.914	GT:AD:DP:GQ:PL	1/1:0,58:58:99:2667,184,0
3L	17589706	.	A	G	1615.77	.	AC=2;AF=1.00;AN=2;DP=62;ExcessHet=3.0103;FS=0.000;MLEAC=2;MLEAF=1.00;MQ=43.97;QD=26.93;SOR=0.831	GT:AD:DP:GQ:PL	1/1:0,60:60:99:1644,179,0
3L	17589784	.	C	T	882.77	.	AC=1;AF=0.500;AN=2;BaseQRankSum=0.497;ClippingRankSum=0.000;DP=65;ExcessHet=3.0103;FS=0.000;MLEAC=1;MLEAF=0.500;MQ=43.97;MQRankSum=0.000;QD=13.79;ReadPosRankSum=-0.937;SOR=0.793	GT:AD:DP:GQ:PL	0/1:24,40:64:99:911,0,472
3L	17590281	.	TA	T	1757.73	.	AC=1;AF=0.500;AN=2;BaseQRankSum=0.235;ClippingRankSum=0.000;DP=73;ExcessHet=3.0103;FS=2.010;MLEAC=1;MLEAF=0.500;MQ=44.00;MQRankSum=0.000;QD=24.08;ReadPosRankSum=0.589;SOR=0.611	GT:AD:DP:GQ:PL	0/1:27,46:73:99:1795,0,979
3L	17590289	.	C	A	1714.77	.	AC=1;AF=0.500;AN=2;BaseQRankSum=0.507;ClippingRankSum=0.000;DP=71;ExcessHet=3.0103;FS=4.635;MLEAC=1;MLEAF=0.500;MQ=44.00;MQRankSum=0.000;QD=24.15;ReadPosRankSum=1.883;SOR=0.430	GT:AD:DP:GQ:PL	0/1:28,43:71:99:1743,0,1013
3L	17590310	.	T	G	1708.77	.	AC=2;AF=1.00;AN=2;DP=64;ExcessHet=3.0103;FS=0.000;MLEAC=2;MLEAF=1.00;MQ=44.00;QD=27.12;SOR=0.724	GT:AD:DP:GQ:PL	1/1:0,63:63:99:1737,188,0
3L	17590441	.	T	C	631.77	.	AC=1;AF=0.500;AN=2;BaseQRankSum=-2.093;ClippingRankSum=0.000;DP=49;ExcessHet=3.0103;FS=0.000;MLEAC=1;MLEAF=0.500;MQ=44.00;MQRankSum=0.000;QD=12.89;ReadPosRankSum=1.985;SOR=0.622	GT:AD:DP:GQ:PL	0/1:31,18:49:99:660,0,1533
3L	17590449	.	T	C	667.77	.	AC=1;AF=0.500;AN=2;BaseQRankSum=1.648;ClippingRankSum=0.000;DP=48;ExcessHet=3.0103;FS=1.198;MLEAC=1;MLEAF=0.500;MQ=44.00;MQRankSum=0.000;QD=13.91;ReadPosRankSum=1.391;SOR=0.469	GT:AD:DP:GQ:PL	0/1:29,19:48:99:696,0,1503
3L	17590638	.	CGT	C	777.73	.	AC=1;AF=0.500;AN=2;BaseQRankSum=-0.806;ClippingRankSum=0.000;DP=52;ExcessHet=3.0103;FS=4.167;MLEAC=1;MLEAF=0.500;MQ=44.00;MQRankSum=0.000;QD=16.20;ReadPosRankSum=0.426;SOR=0.547	GT:AD:DP:GQ:PL	0/1:18,30:48:99:815,0,437
3L	17590788	.	G	GCACT	227.73	.	AC=1;AF=0.500;AN=2;BaseQRankSum=-0.107;ClippingRankSum=0.000;DP=32;ExcessHet=3.0103;FS=0.000;MLEAC=1;MLEAF=0.500;MQ=43.88;MQRankSum=0.695;QD=7.12;ReadPosRankSum=-0.630;SOR=0.495	GT:AD:DP:GQ:PL	0/1:23,9:32:99:265,0,875
3L	17590790	.	G	T	236.77	.	AC=1;AF=0.500;AN=2;BaseQRankSum=0.670;ClippingRankSum=0.000;DP=31;ExcessHet=3.0103;FS=1.615;MLEAC=1;MLEAF=0.500;MQ=43.88;MQRankSum=0.663;QD=7.64;ReadPosRankSum=-0.113;SOR=0.368	GT:AD:DP:GQ:PL	0/1:23,8:31:99:265,0,875
3L	17590866	.	A	T	471.77	.	AC=1;AF=0.500;AN=2;BaseQRankSum=-1.953;ClippingRankSum=0.000;DP=39;ExcessHet=3.0103;FS=1.289;MLEAC=1;MLEAF=0.500;MQ=43.90;MQRankSum=-0.800;QD=12.41;ReadPosRankSum=-0.666;SOR=0.711	GT:AD:DP:GQ:PL	0/1:16,22:38:99:500,0,349
3L	17590912	.	G	A	1270.77	.	AC=2;AF=1.00;AN=2;DP=47;ExcessHet=3.0103;FS=0.000;MLEAC=2;MLEAF=1.00;MQ=44.00;QD=27.04;SOR=1.132	GT:AD:DP:GQ:PL	1/1:0,47:47:99:1299,140,0
3L	17591086	.	T	TTGC	1401.73	.	AC=2;AF=1.00;AN=2;BaseQRankSum=0.709;ClippingRankSum=0.000;DP=41;ExcessHet=3.0103;FS=0.000;MLEAC=2;MLEAF=1.00;MQ=43.60;MQRankSum=-0.436;QD=26.66;ReadPosRankSum=0.370;SOR=0.749	GT:AD:DP:GQ:PL	1/1:2,35:37:42:1439,42,0
3L	17591427	.	C	T	1833.77	.	AC=2;AF=1.00;AN=2;DP=65;ExcessHet=3.0103;FS=0.000;MLEAC=2;MLEAF=1.00;MQ=44.00;QD=28.21;SOR=1.000	GT:AD:DP:GQ:PL	1/1:0,65:65:99:1862,195,0
3L	17591692	.	T	C	554.77	.	AC=1;AF=0.500;AN=2;BaseQRankSum=-2.008;ClippingRankSum=0.000;DP=72;ExcessHet=3.0103;FS=1.992;MLEAC=1;MLEAF=0.500;MQ=43.97;MQRankSum=0.873;QD=7.71;ReadPosRankSum=0.166;SOR=1.023	GT:AD:DP:GQ:PL	0/1:42,30:72:99:583,0,978
3L	17591881	.	T	C	566.77	.	AC=1;AF=0.500;AN=2;BaseQRankSum=0.157;ClippingRankSum=0.000;DP=54;ExcessHet=3.0103;FS=0.000;MLEAC=1;MLEAF=0.500;MQ=43.89;MQRankSum=0.676;QD=10.50;ReadPosRankSum=1.342;SOR=0.826	GT:AD:DP:GQ:PL	0/1:26,28:54:99:595,0,547
3L	17591992	.	G	T	1852.77	.	AC=2;AF=1.00;AN=2;DP=68;ExcessHet=3.0103;FS=0.000;MLEAC=2;MLEAF=1.00;MQ=43.96;QD=27.65;SOR=0.723	GT:AD:DP:GQ:PL	1/1:0,67:67:99:1881,200,0
3L	17592022	.	C	A	462.77	.	AC=1;AF=0.500;AN=2;BaseQRankSum=0.080;ClippingRankSum=0.000;DP=72;ExcessHet=3.0103;FS=4.825;MLEAC=1;MLEAF=0.500;MQ=43.96;MQRankSum=0.758;QD=6.43;ReadPosRankSum=1.067;SOR=1.064	GT:AD:DP:GQ:PL	0/1:47,25:72:99:491,0,1130
3L	17592052	.	G	A	1824.77	.	AC=2;AF=1.00;AN=2;BaseQRankSum=1.880;ClippingRankSum=0.000;DP=67;ExcessHet=3.0103;FS=3.209;MLEAC=2;MLEAF=1.00;MQ=43.96;MQRankSum=0.000;QD=27.24;ReadPosRankSum=-0.497;SOR=0.416	GT:AD:DP:GQ:PL	1/1:1,66:67:99:1853,191,0
3L	17592131	.	G	T	438.77	.	AC=1;AF=0.500;AN=2;BaseQRankSum=-0.334;ClippingRankSum=0.000;DP=70;ExcessHet=3.0103;FS=2.220;MLEAC=1;MLEAF=0.500;MQ=43.87;MQRankSum=0.431;QD=6.27;ReadPosRankSum=0.087;SOR=0.382	GT:AD:DP:GQ:PL	0/1:46,24:70:99:467,0,1068
3L	17592212	.	T	C	2671.77	.	AC=2;AF=1.00;AN=2;DP=60;ExcessHet=3.0103;FS=0.000;MLEAC=2;MLEAF=1.00;MQ=43.40;QD=30.56;SOR=0.986	GT:AD:DP:GQ:PL	1/1:0,60:60:99:2700,181,0
3L	17592213	.	G	A	2671.77	.	AC=2;AF=1.00;AN=2;DP=60;ExcessHet=3.0103;FS=0.000;MLEAC=2;MLEAF=1.00;MQ=43.40;QD=33.64;SOR=0.986	GT:AD:DP:GQ:PL	1/1:0,60:60:99:2700,181,0
3L	17592232	.	T	A	2675.77	.	AC=2;AF=1.00;AN=2;DP=63;ExcessHet=3.0103;FS=0.000;MLEAC=2;MLEAF=1.00;MQ=43.39;QD=33.08;SOR=0.724	GT:AD:DP:GQ:PL	1/1:0,63:63:99:2704,190,0
3L	17592348	.	T	C	697.77	.	AC=1;AF=0.500;AN=2;BaseQRankSum=-2.307;ClippingRankSum=0.000;DP=66;ExcessHet=3.0103;FS=0.000;MLEAC=1;MLEAF=0.500;MQ=43.94;MQRankSum=0.065;QD=10.57;ReadPosRankSum=-1.065;SOR=0.658	GT:AD:DP:GQ:PL	0/1:32,34:66:99:726,0,717
3L	17592489	.	C	CAAAAAAA,CAAAAAAAAA	2107.73	.	AC=1,1;AF=0.500,0.500;AN=2;DP=39;ExcessHet=3.0103;FS=0.000;MLEAC=1,1;MLEAF=0.500,0.500;MQ=42.86;QD=26.47;SOR=1.609	GT:AD:DP:GQ:PL	1/2:0,10,3:13:99:2145,255,106,345,0,196
3L	17592746	.	A	T	648.77	.	AC=1;AF=0.500;AN=2;BaseQRankSum=-0.295;ClippingRankSum=0.000;DP=79;ExcessHet=3.0103;FS=1.891;MLEAC=1;MLEAF=0.500;MQ=43.32;MQRankSum=0.151;QD=8.43;ReadPosRankSum=0.213;SOR=0.948	GT:AD:DP:GQ:PL	0/1:45,32:77:99:677,0,1051
3L	17592803	.	T	C	204.77	.	AC=1;AF=0.500;AN=2;BaseQRankSum=-1.404;ClippingRankSum=0.000;DP=53;ExcessHet=3.0103;FS=0.000;MLEAC=1;MLEAF=0.500;MQ=43.43;MQRankSum=-1.056;QD=3.86;ReadPosRankSum=-1.541;SOR=0.614	GT:AD:DP:GQ:PL	0/1:38,15:53:99:233,0,897
3L	17592838	.	ACGCAAGACAAAGCAATCATAAGCATGCAAATTTCCAAG	A	104.73	.	AC=1;AF=0.500;AN=2;BaseQRankSum=-0.858;ClippingRankSum=0.000;DP=43;ExcessHet=3.0103;FS=0.000;MLEAC=1;MLEAF=0.500;MQ=44.00;MQRankSum=0.000;QD=2.44;ReadPosRankSum=-2.354;SOR=0.468	GT:AD:DP:GQ:PL	0/1:37,6:43:99:142,0,1787
3L	17593011	.	G	T	1281.77	.	AC=1;AF=0.500;AN=2;BaseQRankSum=1.131;ClippingRankSum=0.000;DP=63;ExcessHet=3.0103;FS=3.549;MLEAC=1;MLEAF=0.500;MQ=43.68;MQRankSum=-2.555;QD=20.35;ReadPosRankSum=-0.201;SOR=0.321	GT:AD:DP:GQ:PL	0/1:29,34:63:99:1310,0,1409
3L	17593013	.	A	C	1281.77	.	AC=1;AF=0.500;AN=2;BaseQRankSum=-0.190;ClippingRankSum=0.000;DP=65;ExcessHet=3.0103;FS=2.094;MLEAC=1;MLEAF=0.500;MQ=43.69;MQRankSum=-2.638;QD=19.72;ReadPosRankSum=0.048;SOR=0.424	GT:AD:DP:GQ:PL	0/1:31,34:65:99:1310,0,1409
3L	17593047	.	A	C	1159.77	.	AC=1;AF=0.500;AN=2;BaseQRankSum=-0.129;ClippingRankSum=0.000;DP=63;ExcessHet=3.0103;FS=6.768;MLEAC=1;MLEAF=0.500;MQ=43.59;MQRankSum=-2.591;QD=18.41;ReadPosRankSum=-0.187;SOR=0.491	GT:AD:DP:GQ:PL	0/1:33,30:63:99:1188,0,1414
3L	17593051	.	G	T	1189.77	.	AC=1;AF=0.500;AN=2;BaseQRankSum=0.381;ClippingRankSum=0.000;DP=64;ExcessHet=3.0103;FS=6.832;MLEAC=1;MLEAF=0.500;MQ=43.60;MQRankSum=-2.434;QD=18.59;ReadPosRankSum=-1.215;SOR=0.447	GT:AD:DP:GQ:PL	0/1:32,32:64:99:1218,0,1411
3L	17593154	.	T	A	1034.77	.	AC=1;AF=0.500;AN=2;BaseQRankSum=-0.084;ClippingRankSum=0.000;DP=56;ExcessHet=3.0103;FS=7.992;MLEAC=1;MLEAF=0.500;MQ=43.66;MQRankSum=-0.564;QD=18.48;ReadPosRankSum=0.679;SOR=0.168	GT:AD:DP:GQ:PL	0/1:29,27:56:99:1063,0,1392
3L	17593156	.	A	T	1034.77	.	AC=1;AF=0.500;AN=2;BaseQRankSum=-0.886;ClippingRankSum=0.000;DP=56;ExcessHet=3.0103;FS=7.992;MLEAC=1;MLEAF=0.500;MQ=43.66;MQRankSum=-0.564;QD=18.48;ReadPosRankSum=0.732;SOR=0.168	GT:AD:DP:GQ:PL	0/1:29,27:56:99:1063,0,1392
3L	17593341	.	G	T	275.77	.	AC=1;AF=0.500;AN=2;BaseQRankSum=1.326;ClippingRankSum=0.000;DP=16;ExcessHet=3.0103;FS=3.310;MLEAC=1;MLEAF=0.500;MQ=43.70;MQRankSum=0.728;QD=18.38;ReadPosRankSum=0.667;SOR=2.030	GT:AD:DP:GQ:PL	0/1:7,8:15:99:304,0,268
3L	17593342	.	C	T	275.77	.	AC=1;AF=0.500;AN=2;BaseQRankSum=0.461;ClippingRankSum=0.000;DP=16;ExcessHet=3.0103;FS=3.310;MLEAC=1;MLEAF=0.500;MQ=43.70;MQRankSum=0.728;QD=18.38;ReadPosRankSum=1.045;SOR=2.030	GT:AD:DP:GQ:PL	0/1:7,8:15:99:304,0,268
3L	17594143	.	A	C	1544.77	.	AC=2;AF=1.00;AN=2;DP=55;ExcessHet=3.0103;FS=0.000;MLEAC=2;MLEAF=1.00;MQ=44.00;QD=28.09;SOR=0.729	GT:AD:DP:GQ:PL	1/1:0,55:55:99:1573,165,0
3L	17594196	.	A	G	1473.77	.	AC=2;AF=1.00;AN=2;DP=53;ExcessHet=3.0103;FS=0.000;MLEAC=2;MLEAF=1.00;MQ=44.00;QD=27.81;SOR=0.808	GT:AD:DP:GQ:PL	1/1:0,53:53:99:1502,159,0
3L	17594208	.	G	C	1511.77	.	AC=2;AF=1.00;AN=2;DP=56;ExcessHet=3.0103;FS=0.000;MLEAC=2;MLEAF=1.00;MQ=44.00;QD=27.00;SOR=0.841	GT:AD:DP:GQ:PL	1/1:0,56:56:99:1540,167,0
3L	17594624	.	G	T	1755.77	.	AC=2;AF=1.00;AN=2;DP=64;ExcessHet=3.0103;FS=0.000;MLEAC=2;MLEAF=1.00;MQ=43.88;QD=27.43;SOR=1.214	GT:AD:DP:GQ:PL	1/1:0,64:64:99:1784,192,0
3L	17594696	.	T	G	1267.77	.	AC=2;AF=1.00;AN=2;DP=48;ExcessHet=3.0103;FS=0.000;MLEAC=2;MLEAF=1.00;MQ=43.96;QD=26.41;SOR=0.963	GT:AD:DP:GQ:PL	1/1:0,48:48:99:1296,143,0
3L	17594732	.	C	CT	640.76	.	AC=2;AF=1.00;AN=2;DP=38;ExcessHet=3.0103;FS=0.000;MLEAC=2;MLEAF=1.00;MQ=44.00;QD=18.31;SOR=1.483	GT:AD:DP:GQ:PL	1/1:0,35:35:22:678,22,0
3L	17594753	.	TA	T	1090.73	.	AC=2;AF=1.00;AN=2;DP=32;ExcessHet=3.0103;FS=0.000;MLEAC=2;MLEAF=1.00;MQ=44.00;QD=34.09;SOR=1.460	GT:AD:DP:GQ:PL	1/1:0,32:32:96:1128,96,0
3L	17594984	.	A	C	461.77	.	AC=1;AF=0.500;AN=2;BaseQRankSum=1.691;ClippingRankSum=0.000;DP=66;ExcessHet=3.0103;FS=0.960;MLEAC=1;MLEAF=0.500;MQ=43.94;MQRankSum=-0.382;QD=7.00;ReadPosRankSum=-2.410;SOR=0.859	GT:AD:DP:GQ:PL	0/1:42,24:66:99:490,0,955
3L	17595001	.	C	T	477.77	.	AC=1;AF=0.500;AN=2;BaseQRankSum=1.437;ClippingRankSum=0.000;DP=74;ExcessHet=3.0103;FS=0.931;MLEAC=1;MLEAF=0.500;MQ=43.85;MQRankSum=-1.139;QD=6.54;ReadPosRankSum=-1.377;SOR=0.509	GT:AD:DP:GQ:PL	0/1:47,26:73:99:506,0,1039
3L	17595145	.	A	C	787.77	.	AC=1;AF=0.500;AN=2;BaseQRankSum=-0.521;ClippingRankSum=0.000;DP=66;ExcessHet=3.0103;FS=0.000;MLEAC=1;MLEAF=0.500;MQ=43.75;MQRankSum=3.470;QD=12.91;ReadPosRankSum=0.222;SOR=0.642	GT:AD:DP:GQ:PL	0/1:24,37:61:99:816,0,519
3L	17595243	.	C	T	1717.77	.	AC=2;AF=1.00;AN=2;DP=73;ExcessHet=3.0103;FS=0.000;MLEAC=2;MLEAF=1.00;MQ=43.84;QD=26.84;SOR=0.892	GT:AD:DP:GQ:PL	1/1:0,64:64:99:1746,191,0
3L	17595395	.	C	T	1581.77	.	AC=2;AF=1.00;AN=2;DP=60;ExcessHet=3.0103;FS=0.000;MLEAC=2;MLEAF=1.00;MQ=43.91;QD=27.75;SOR=0.960	GT:AD:DP:GQ:PL	1/1:0,57:57:99:1610,171,0
3L	17595498	.	C	CAAGT	2423.73	.	AC=2;AF=1.00;AN=2;DP=59;ExcessHet=3.0103;FS=0.000;MLEAC=2;MLEAF=1.00;MQ=43.97;QD=24.98;SOR=1.329	GT:AD:DP:GQ:PL	1/1:0,54:54:99:2461,165,0
3L	17595733	.	T	C	643.77	.	AC=1;AF=0.500;AN=2;BaseQRankSum=1.432;ClippingRankSum=0.000;DP=39;ExcessHet=3.0103;FS=3.503;MLEAC=1;MLEAF=0.500;MQ=43.90;MQRankSum=2.327;QD=16.51;ReadPosRankSum=0.374;SOR=0.238	GT:AD:DP:GQ:PL	0/1:11,28:39:99:672,0,152
3L	17596104	.	ACGACTCCT	A	851.73	.	AC=1;AF=0.500;AN=2;BaseQRankSum=-1.050;ClippingRankSum=0.000;DP=48;ExcessHet=3.0103;FS=0.000;MLEAC=1;MLEAF=0.500;MQ=44.00;MQRankSum=0.000;QD=18.12;ReadPosRankSum=-0.670;SOR=0.776	GT:AD:DP:GQ:PL	0/1:24,23:47:99:889,0,1098
3L	17596158	.	C	CT	347.73	.	AC=1;AF=0.500;AN=2;BaseQRankSum=1.522;ClippingRankSum=0.000;DP=51;ExcessHet=3.0103;FS=0.000;MLEAC=1;MLEAF=0.500;MQ=44.00;MQRankSum=0.000;QD=7.56;ReadPosRankSum=1.247;SOR=0.600	GT:AD:DP:GQ:PL	0/1:21,25:46:99:385,0,284
3L	17596382	.	T	C	266.77	.	AC=1;AF=0.500;AN=2;BaseQRankSum=-0.249;ClippingRankSum=0.000;DP=43;ExcessHet=3.0103;FS=2.774;MLEAC=1;MLEAF=0.500;MQ=43.95;MQRankSum=0.781;QD=6.20;ReadPosRankSum=-0.561;SOR=0.354	GT:AD:DP:GQ:PL	0/1:28,15:43:99:295,0,611
3L	17596403	.	A	AT	461.73	.	AC=1;AF=0.500;AN=2;BaseQRankSum=-1.068;ClippingRankSum=0.000;DP=48;ExcessHet=3.0103;FS=1.166;MLEAC=1;MLEAF=0.500;MQ=43.92;MQRankSum=0.310;QD=9.82;ReadPosRankSum=0.477;SOR=1.051	GT:AD:DP:GQ:PL	0/1:19,28:47:99:499,0,270
3L	17596538	.	T	C	465.77	.	AC=1;AF=0.500;AN=2;BaseQRankSum=0.898;ClippingRankSum=0.000;DP=51;ExcessHet=3.0103;FS=1.100;MLEAC=1;MLEAF=0.500;MQ=43.73;MQRankSum=0.723;QD=9.51;ReadPosRankSum=0.859;SOR=0.963	GT:AD:DP:GQ:PL	0/1:26,23:49:99:494,0,564
3L	17596720	.	A	ATTTTCAAAGACCAATGTC	1108.73	.	AC=1;AF=0.500;AN=2;BaseQRankSum=0.814;ClippingRankSum=0.000;DP=67;ExcessHet=3.0103;FS=0.982;MLEAC=1;MLEAF=0.500;MQ=43.56;MQRankSum=-4.321;QD=17.60;ReadPosRankSum=-1.218;SOR=0.870	GT:AD:DP:GQ:PL	0/1:35,28:63:99:1146,0,1462
3L	17596724	.	T	G	801.77	.	AC=1;AF=0.500;AN=2;BaseQRankSum=0.263;ClippingRankSum=0.000;DP=67;ExcessHet=3.0103;FS=0.000;MLEAC=1;MLEAF=0.500;MQ=43.56;MQRankSum=4.269;QD=11.97;ReadPosRankSum=1.507;SOR=0.700	GT:AD:DP:GQ:PL	0/1:30,37:67:99:830,0,1169
3L	17596735	.	A	G	900.77	.	AC=1;AF=0.500;AN=2;BaseQRankSum=-0.947;ClippingRankSum=0.000;DP=63;ExcessHet=3.0103;FS=2.145;MLEAC=1;MLEAF=0.500;MQ=43.53;MQRankSum=-4.480;QD=14.30;ReadPosRankSum=-0.903;SOR=1.101	GT:AD:DP:GQ:PL	0/1:36,27:63:99:929,0,1541
3L	17596749	.	A	AT	749.73	.	AC=1;AF=0.500;AN=2;BaseQRankSum=-0.080;ClippingRankSum=0.000;DP=63;ExcessHet=3.0103;FS=6.906;MLEAC=1;MLEAF=0.500;MQ=43.53;MQRankSum=4.187;QD=11.90;ReadPosRankSum=1.593;SOR=0.439	GT:AD:DP:GQ:PL	0/1:29,34:63:99:787,0,1030
3L	17596783	.	C	T	1272.77	.	AC=1;AF=0.500;AN=2;BaseQRankSum=-1.162;ClippingRankSum=0.000;DP=61;ExcessHet=3.0103;FS=3.556;MLEAC=1;MLEAF=0.500;MQ=43.71;MQRankSum=1.355;QD=20.87;ReadPosRankSum=0.109;SOR=0.448	GT:AD:DP:GQ:PL	0/1:28,33:61:99:1301,0,1076
3L	17596786	.	A	T	1269.77	.	AC=1;AF=0.500;AN=2;BaseQRankSum=-2.532;ClippingRankSum=0.000;DP=62;ExcessHet=3.0103;FS=4.994;MLEAC=1;MLEAF=0.500;MQ=43.72;MQRankSum=1.295;QD=20.48;ReadPosRankSum=0.183;SOR=0.419	GT:AD:DP:GQ:PL	0/1:29,33:62:99:1298,0,1118
3L	17596795	.	T	A	1291.77	.	AC=1;AF=0.500;AN=2;BaseQRankSum=-1.235;ClippingRankSum=0.000;DP=64;ExcessHet=3.0103;FS=3.365;MLEAC=1;MLEAF=0.500;MQ=43.75;MQRankSum=0.106;QD=20.18;ReadPosRankSum=0.034;SOR=0.388	GT:AD:DP:GQ:PL	0/1:31,33:64:99:1320,0,1250
3L	17596819	.	T	A	1237.77	.	AC=1;AF=0.500;AN=2;BaseQRankSum=0.554;ClippingRankSum=0.000;DP=68;ExcessHet=3.0103;FS=0.000;MLEAC=1;MLEAF=0.500;MQ=43.80;MQRankSum=-0.466;QD=18.20;ReadPosRankSum=-0.577;SOR=0.598	GT:AD:DP:GQ:PL	0/1:35,33:68:99:1266,0,1289
3L	17596871	.	G	A	764.77	.	AC=1;AF=0.500;AN=2;BaseQRankSum=1.958;ClippingRankSum=0.000;DP=75;ExcessHet=3.0103;FS=1.900;MLEAC=1;MLEAF=0.500;MQ=43.76;MQRankSum=0.942;QD=10.20;ReadPosRankSum=-0.016;SOR=0.889	GT:AD:DP:GQ:PL	0/1:39,36:75:99:793,0,1524
3L	17596873	.	T	A	862.77	.	AC=1;AF=0.500;AN=2;BaseQRankSum=2.363;ClippingRankSum=0.000;DP=77;ExcessHet=3.0103;FS=4.383;MLEAC=1;MLEAF=0.500;MQ=43.75;MQRankSum=-0.621;QD=11.20;ReadPosRankSum=0.384;SOR=0.635	GT:AD:DP:GQ:PL	0/1:38,39:77:99:891,0,1478
3L	17596898	.	T	C	751.77	.	AC=1;AF=0.500;AN=2;BaseQRankSum=-2.293;ClippingRankSum=0.000;DP=71;ExcessHet=3.0103;FS=1.998;MLEAC=1;MLEAF=0.500;MQ=43.67;MQRankSum=0.691;QD=10.59;ReadPosRankSum=1.196;SOR=0.995	GT:AD:DP:GQ:PL	0/1:35,36:71:99:780,0,1362
3L	17596904	.	AT	A	1191.73	.	AC=1;AF=0.500;AN=2;BaseQRankSum=-0.673;ClippingRankSum=0.000;DP=70;ExcessHet=3.0103;FS=0.949;MLEAC=1;MLEAF=0.500;MQ=43.69;MQRankSum=-1.233;QD=17.27;ReadPosRankSum=-0.325;SOR=0.495	GT:AD:DP:GQ:PL	0/1:37,32:69:99:1229,0,1498
3L	17596906	.	T	C	1200.77	.	AC=1;AF=0.500;AN=2;BaseQRankSum=1.991;ClippingRankSum=0.000;DP=70;ExcessHet=3.0103;FS=2.035;MLEAC=1;MLEAF=0.500;MQ=43.69;MQRankSum=-1.281;QD=17.15;ReadPosRankSum=-0.212;SOR=0.465	GT:AD:DP:GQ:PL	0/1:38,32:70:99:1229,0,1498
3L	17596927	.	T	A	824.77	.	AC=1;AF=0.500;AN=2;BaseQRankSum=1.428;ClippingRankSum=0.000;DP=76;ExcessHet=3.0103;FS=3.192;MLEAC=1;MLEAF=0.500;MQ=43.65;MQRankSum=0.955;QD=10.85;ReadPosRankSum=1.086;SOR=1.170	GT:AD:DP:GQ:PL	0/1:37,39:76:99:853,0,1283
3L	17596969	.	G	T	1458.77	.	AC=1;AF=0.500;AN=2;BaseQRankSum=-2.642;ClippingRankSum=0.000;DP=80;ExcessHet=3.0103;FS=4.448;MLEAC=1;MLEAF=0.500;MQ=43.57;MQRankSum=0.102;QD=18.23;ReadPosRankSum=0.457;SOR=1.225	GT:AD:DP:GQ:PL	0/1:41,39:80:99:1487,0,1583
3L	17596972	.	C	A,G	2521.77	.	AC=1,1;AF=0.500,0.500;AN=2;DP=76;ExcessHet=3.0103;FS=0.000;MLEAC=1,1;MLEAF=0.500,0.500;MQ=43.60;QD=33.18;SOR=1.432	GT:AD:DP:GQ:PL	1/2:0,37,39:76:99:2550,1060,1596,1603,0,1487
3L	17596982	.	TC	T	1425.73	.	AC=1;AF=0.500;AN=2;BaseQRankSum=-1.174;ClippingRankSum=0.000;DP=80;ExcessHet=3.0103;FS=4.441;MLEAC=1;MLEAF=0.500;MQ=43.62;MQRankSum=-1.321;QD=17.82;ReadPosRankSum=0.606;SOR=1.284	GT:AD:DP:GQ:PL	0/1:44,36:80:99:1463,0,1733
3L	17596985	.	G	A	1344.77	.	AC=1;AF=0.500;AN=2;BaseQRankSum=-0.332;ClippingRankSum=0.000;DP=76;ExcessHet=3.0103;FS=4.536;MLEAC=1;MLEAF=0.500;MQ=43.63;MQRankSum=-1.534;QD=17.69;ReadPosRankSum=-1.042;SOR=1.275	GT:AD:DP:GQ:PL	0/1:41,35:76:99:1373,0,1823
3L	17596992	.	T	C	1260.77	.	AC=1;AF=0.500;AN=2;BaseQRankSum=0.106;ClippingRankSum=0.000;DP=75;ExcessHet=3.0103;FS=3.154;MLEAC=1;MLEAF=0.500;MQ=43.62;MQRankSum=-2.298;QD=16.81;ReadPosRankSum=0.742;SOR=1.179	GT:AD:DP:GQ:PL	0/1:42,33:75:99:1289,0,1703
3L	17597017	.	G	T	977.77	.	AC=1;AF=0.500;AN=2;BaseQRankSum=2.131;ClippingRankSum=0.000;DP=81;ExcessHet=3.0103;FS=5.795;MLEAC=1;MLEAF=0.500;MQ=43.65;MQRankSum=2.147;QD=12.07;ReadPosRankSum=1.509;SOR=0.458	GT:AD:DP:GQ:PL	0/1:37,44:81:99:1006,0,1348
3L	17597160	.	T	G	1282.77	.	AC=1;AF=0.500;AN=2;BaseQRankSum=-2.636;ClippingRankSum=0.000;DP=62;ExcessHet=3.0103;FS=17.300;MLEAC=1;MLEAF=0.500;MQ=43.48;MQRankSum=-4.233;QD=21.03;ReadPosRankSum=1.302;SOR=0.647	GT:AD:DP:GQ:PL	0/1:28,33:61:99:1311,0,1085
3L	17597175	.	C	T	1272.77	.	AC=1;AF=0.500;AN=2;BaseQRankSum=3.326;ClippingRankSum=0.000;DP=60;ExcessHet=3.0103;FS=16.762;MLEAC=1;MLEAF=0.500;MQ=43.39;MQRankSum=-4.524;QD=21.21;ReadPosRankSum=-0.022;SOR=0.897	GT:AD:DP:GQ:PL	0/1:27,33:60:99:1301,0,1061
3L	17597178	.	C	A	1401.77	.	AC=1;AF=0.500;AN=2;BaseQRankSum=-1.199;ClippingRankSum=0.000;DP=60;ExcessHet=3.0103;FS=14.458;MLEAC=1;MLEAF=0.500;MQ=43.33;MQRankSum=-4.722;QD=23.36;ReadPosRankSum=-0.686;SOR=0.544	GT:AD:DP:GQ:PL	0/1:26,34:60:99:1430,0,1025
3L	17597179	.	G	A	1401.77	.	AC=1;AF=0.500;AN=2;BaseQRankSum=3.547;ClippingRankSum=0.000;DP=60;ExcessHet=3.0103;FS=14.458;MLEAC=1;MLEAF=0.500;MQ=43.33;MQRankSum=-4.722;QD=23.36;ReadPosRankSum=-0.784;SOR=0.544	GT:AD:DP:GQ:PL	0/1:26,34:60:99:1430,0,1025
3L	17597195	.	T	C	1362.77	.	AC=1;AF=0.500;AN=2;BaseQRankSum=-1.828;ClippingRankSum=0.000;DP=61;ExcessHet=3.0103;FS=14.241;MLEAC=1;MLEAF=0.500;MQ=43.24;MQRankSum=-5.161;QD=22.34;ReadPosRankSum=-1.896;SOR=0.865	GT:AD:DP:GQ:PL	0/1:26,35:61:99:1391,0,986
3L	17597199	.	C	G	1446.77	.	AC=1;AF=0.500;AN=2;BaseQRankSum=1.029;ClippingRankSum=0.000;DP=62;ExcessHet=3.0103;FS=16.455;MLEAC=1;MLEAF=0.500;MQ=43.25;MQRankSum=-5.066;QD=23.33;ReadPosRankSum=-2.091;SOR=0.946	GT:AD:DP:GQ:PL	0/1:26,36:62:99:1475,0,980
3L	17597203	.	C	G	1449.77	.	AC=1;AF=0.500;AN=2;BaseQRankSum=0.939;ClippingRankSum=0.000;DP=61;ExcessHet=3.0103;FS=20.009;MLEAC=1;MLEAF=0.500;MQ=43.21;MQRankSum=-5.164;QD=23.77;ReadPosRankSum=-2.421;SOR=1.373	GT:AD:DP:GQ:PL	0/1:25,36:61:99:1478,0,938
3L	17597216	.	T	C	1413.77	.	AC=1;AF=0.500;AN=2;BaseQRankSum=1.663;ClippingRankSum=0.000;DP=56;ExcessHet=3.0103;FS=15.572;MLEAC=1;MLEAF=0.500;MQ=43.21;MQRankSum=-4.763;QD=25.25;ReadPosRankSum=-2.702;SOR=1.218	GT:AD:DP:GQ:PL	0/1:22,34:56:99:1442,0,857
3L	17597227	.	CCAAA	C	1236.73	.	AC=1;AF=0.500;AN=2;BaseQRankSum=1.248;ClippingRankSum=0.000;DP=55;ExcessHet=3.0103;FS=12.610;MLEAC=1;MLEAF=0.500;MQ=43.23;MQRankSum=-4.860;QD=22.49;ReadPosRankSum=-1.041;SOR=0.816	GT:AD:DP:GQ:PL	0/1:23,32:55:99:1274,0,869
3L	17597234	.	G	T	1248.77	.	AC=1;AF=0.500;AN=2;BaseQRankSum=-1.182;ClippingRankSum=0.000;DP=54;ExcessHet=3.0103;FS=15.604;MLEAC=1;MLEAF=0.500;MQ=43.22;MQRankSum=-4.778;QD=23.13;SOR=0.793	GT:AD:DP:GQ:PL	0/1:22,32:54:99:1277,0,807
3L	17597261	.	C	T	1079.77	.	AC=1;AF=0.500;AN=2;BaseQRankSum=2.093;ClippingRankSum=0.000;DP=49;ExcessHet=3.0103;FS=24.359;MLEAC=1;MLEAF=0.500;MQ=43.34;MQRankSum=-4.146;QD=22.04;ReadPosRankSum=1.748;SOR=1.417	GT:AD:DP:GQ:PL	0/1:21,28:49:99:1108,0,713
3L	17597273	.	T	TGGCC	1310.73	.	AC=1;AF=0.500;AN=2;BaseQRankSum=0.977;ClippingRankSum=0.000;DP=49;ExcessHet=3.0103;FS=13.440;MLEAC=1;MLEAF=0.500;MQ=43.34;MQRankSum=-3.809;QD=26.75;ReadPosRankSum=1.817;SOR=0.595	GT:AD:DP:GQ:PL	0/1:19,30:49:99:1348,0,727
3L	17597274	.	TGAA	T	1287.73	.	AC=1;AF=0.500;AN=2;BaseQRankSum=-1.379;ClippingRankSum=0.000;DP=51;ExcessHet=3.0103;FS=16.970;MLEAC=1;MLEAF=0.500;MQ=43.36;MQRankSum=-3.504;QD=25.25;ReadPosRankSum=0.976;SOR=0.636	GT:AD:DP:GQ:PL	0/1:18,33:51:99:1325,0,704
3L	17597365	.	G	T	922.77	.	AC=1;AF=0.500;AN=2;BaseQRankSum=1.454;ClippingRankSum=0.000;DP=58;ExcessHet=3.0103;FS=2.432;MLEAC=1;MLEAF=0.500;MQ=43.83;MQRankSum=-1.538;QD=15.91;ReadPosRankSum=-0.589;SOR=0.368	GT:AD:DP:GQ:PL	0/1:18,40:58:99:951,0,330
3L	17597376	.	G	C	2261.77	.	AC=2;AF=1.00;AN=2;DP=59;ExcessHet=3.0103;FS=0.000;MLEAC=2;MLEAF=1.00;MQ=43.83;QD=31.36;SOR=0.871	GT:AD:DP:GQ:PL	1/1:0,59:59:99:2290,177,0
3L	17597521	.	A	C	713.77	.	AC=1;AF=0.500;AN=2;BaseQRankSum=0.338;ClippingRankSum=0.000;DP=54;ExcessHet=3.0103;FS=5.640;MLEAC=1;MLEAF=0.500;MQ=43.65;MQRankSum=-2.223;QD=13.22;ReadPosRankSum=0.183;SOR=1.309	GT:AD:DP:GQ:PL	0/1:21,33:54:99:742,0,417
3L	17597672	.	C	A	1146.77	.	AC=2;AF=1.00;AN=2;BaseQRankSum=1.811;ClippingRankSum=0.000;DP=45;ExcessHet=3.0103;FS=0.000;MLEAC=2;MLEAF=1.00;MQ=43.83;MQRankSum=-0.178;QD=25.48;ReadPosRankSum=1.080;SOR=0.223	GT:AD:DP:GQ:PL	1/1:1,44:45:99:1175,124,0
3L	17597696	.	CTGTTGT	C	1761.73	.	AC=2;AF=1.00;AN=2;DP=47;ExcessHet=3.0103;FS=0.000;MLEAC=2;MLEAF=1.00;MQ=43.15;QD=27.80;SOR=1.312	GT:AD:DP:GQ:PL	1/1:0,43:43:99:1799,130,0
3L	17597737	.	G	A	2030.77	.	AC=2;AF=1.00;AN=2;DP=47;ExcessHet=3.0103;FS=0.000;MLEAC=2;MLEAF=1.00;MQ=43.23;QD=32.54;SOR=1.659	GT:AD:DP:GQ:PL	1/1:0,47:47:99:2059,141,0
3L	17597746	.	T	C	1999.77	.	AC=2;AF=1.00;AN=2;DP=45;ExcessHet=3.0103;FS=0.000;MLEAC=2;MLEAF=1.00;MQ=43.19;QD=30.47;SOR=1.559	GT:AD:DP:GQ:PL	1/1:0,45:45:99:2028,138,0
3L	17597791	.	T	G	551.77	.	AC=1;AF=0.500;AN=2;BaseQRankSum=0.234;ClippingRankSum=0.000;DP=47;ExcessHet=3.0103;FS=6.406;MLEAC=1;MLEAF=0.500;MQ=43.27;MQRankSum=0.220;QD=11.99;ReadPosRankSum=-2.340;SOR=1.675	GT:AD:DP:GQ:PL	0/1:20,26:46:99:580,0,409
3L	17598018	.	TGGGGG	T	2157.73	.	AC=2;AF=1.00;AN=2;DP=54;ExcessHet=3.0103;FS=0.000;MLEAC=2;MLEAF=1.00;MQ=43.61;QD=26.12;SOR=1.609	GT:AD:DP:GQ:PL	1/1:0,49:49:99:2195,148,0
3L	17598438	.	A	G	1627.77	.	AC=2;AF=1.00;AN=2;DP=60;ExcessHet=3.0103;FS=0.000;MLEAC=2;MLEAF=1.00;MQ=43.71;QD=27.13;SOR=0.831	GT:AD:DP:GQ:PL	1/1:0,60:60:99:1656,180,0
3L	17598471	.	T	G	2562.77	.	AC=2;AF=1.00;AN=2;DP=59;ExcessHet=3.0103;FS=0.000;MLEAC=2;MLEAF=1.00;MQ=43.53;QD=29.56;SOR=0.950	GT:AD:DP:GQ:PL	1/1:0,59:59:99:2591,178,0
3L	17598472	.	T	G	2562.77	.	AC=2;AF=1.00;AN=2;DP=58;ExcessHet=3.0103;FS=0.000;MLEAC=2;MLEAF=1.00;MQ=43.53;QD=30.40;SOR=0.914	GT:AD:DP:GQ:PL	1/1:0,58:58:99:2591,178,0
3L	17598498	.	CA	C	2549.73	.	AC=2;AF=1.00;AN=2;DP=62;ExcessHet=3.0103;FS=0.000;MLEAC=2;MLEAF=1.00;MQ=43.49;QD=28.54;SOR=0.836	GT:AD:DP:GQ:PL	1/1:0,58:58:99:2587,174,0
3L	17598503	.	A	T	2693.77	.	AC=2;AF=1.00;AN=2;DP=61;ExcessHet=3.0103;FS=0.000;MLEAC=2;MLEAF=1.00;MQ=43.48;QD=28.38;SOR=0.793	GT:AD:DP:GQ:PL	1/1:0,61:61:99:2722,183,0
3L	17598507	.	TA	T	2676.73	.	AC=2;AF=1.00;AN=2;DP=60;ExcessHet=3.0103;FS=0.000;MLEAC=2;MLEAF=1.00;MQ=43.48;QD=28.83;SOR=0.831	GT:AD:DP:GQ:PL	1/1:0,60:60:99:2714,184,0
3L	17598535	.	A	T	1715.77	.	AC=2;AF=1.00;AN=2;DP=61;ExcessHet=3.0103;FS=0.000;MLEAC=2;MLEAF=1.00;MQ=43.45;QD=28.13;SOR=1.107	GT:AD:DP:GQ:PL	1/1:0,61:61:99:1744,183,0
3L	17598562	3L_17598562_SNP	G	A	1771.77	.	AC=2;AF=1.00;AN=2;DB;DP=64;ExcessHet=3.0103;FS=0.000;MLEAC=2;MLEAF=1.00;MQ=43.51;QD=27.68;SOR=1.214	GT:AD:DP:GQ:PL	1/1:0,64:64:99:1800,192,0
3L	17598758	.	G	A	3956.77	.	AC=2;AF=1.00;AN=2;DP=86;ExcessHet=3.0103;FS=0.000;MLEAC=2;MLEAF=1.00;MQ=43.38;QD=27.84;SOR=0.740	GT:AD:DP:GQ:PL	1/1:0,86:86:99:3985,268,0
3L	17598762	.	C	CTCCACCATA	4131.73	.	AC=2;AF=1.00;AN=2;DP=89;ExcessHet=3.0103;FS=0.000;MLEAC=2;MLEAF=1.00;MQ=43.40;QD=28.46;SOR=0.715	GT:AD:DP:GQ:PL	1/1:0,89:89:99:4169,280,0
3L	17598792	.	T	C	1203.77	.	AC=1;AF=0.500;AN=2;BaseQRankSum=-1.475;ClippingRankSum=0.000;DP=78;ExcessHet=3.0103;FS=0.864;MLEAC=1;MLEAF=0.500;MQ=43.50;MQRankSum=-0.410;QD=15.43;ReadPosRankSum=1.377;SOR=0.569	GT:AD:DP:GQ:PL	0/1:46,32:78:99:1232,0,1791
3L	17598797	.	A	C	1206.77	.	AC=1;AF=0.500;AN=2;BaseQRankSum=-1.538;ClippingRankSum=0.000;DP=78;ExcessHet=3.0103;FS=0.861;MLEAC=1;MLEAF=0.500;MQ=43.50;MQRankSum=-0.274;QD=15.47;ReadPosRankSum=0.936;SOR=0.573	GT:AD:DP:GQ:PL	0/1:45,33:78:99:1235,0,1765
3L	17598799	.	GTACA	G	3245.73	.	AC=2;AF=1.00;AN=2;DP=77;ExcessHet=3.0103;FS=0.000;MLEAC=2;MLEAF=1.00;MQ=43.49;QD=34.39;SOR=0.963	GT:AD:DP:GQ:PL	1/1:0,73:73:99:3283,220,0
3L	17598937	.	C	T	631.77	.	AC=1;AF=0.500;AN=2;BaseQRankSum=-0.544;ClippingRankSum=0.000;DP=65;ExcessHet=3.0103;FS=2.198;MLEAC=1;MLEAF=0.500;MQ=43.93;MQRankSum=-1.426;QD=10.03;ReadPosRankSum=-0.335;SOR=1.085	GT:AD:DP:GQ:PL	0/1:32,31:63:99:660,0,694
3L	17599035	.	G	T	746.77	.	AC=1;AF=0.500;AN=2;BaseQRankSum=-1.219;ClippingRankSum=0.000;DP=68;ExcessHet=3.0103;FS=18.344;MLEAC=1;MLEAF=0.500;MQ=43.84;MQRankSum=-0.339;QD=10.98;ReadPosRankSum=1.436;SOR=1.303	GT:AD:DP:GQ:PL	0/1:33,35:68:99:775,0,752
3L	17599085	.	G	A	1112.77	.	AC=1;AF=0.500;AN=2;BaseQRankSum=-0.215;ClippingRankSum=0.000;DP=60;ExcessHet=3.0103;FS=11.599;MLEAC=1;MLEAF=0.500;MQ=43.84;MQRankSum=-1.374;QD=18.55;ReadPosRankSum=1.032;SOR=1.414	GT:AD:DP:GQ:PL	0/1:30,30:60:99:1141,0,1102
3L	17599100	.	C	A	1087.77	.	AC=1;AF=0.500;AN=2;BaseQRankSum=-1.925;ClippingRankSum=0.000;DP=59;ExcessHet=3.0103;FS=9.192;MLEAC=1;MLEAF=0.500;MQ=43.87;MQRankSum=-1.044;QD=18.44;ReadPosRankSum=2.229;SOR=1.090	GT:AD:DP:GQ:PL	0/1:30,29:59:99:1116,0,1113
3L	17599106	.	A	G	2191.77	.	AC=2;AF=1.00;AN=2;DP=60;ExcessHet=3.0103;FS=0.000;MLEAC=2;MLEAF=1.00;MQ=43.87;QD=28.73;SOR=0.693	GT:AD:DP:GQ:PL	1/1:0,60:60:99:2220,180,0
3L	17599206	.	T	A	2285.77	.	AC=2;AF=1.00;AN=2;DP=80;ExcessHet=3.0103;FS=0.000;MLEAC=2;MLEAF=1.00;MQ=43.95;QD=28.57;SOR=1.096	GT:AD:DP:GQ:PL	1/1:0,80:80:99:2314,240,0
3L	17599277	.	A	T	3825.77	.	AC=2;AF=1.00;AN=2;DP=87;ExcessHet=3.0103;FS=0.000;MLEAC=2;MLEAF=1.00;MQ=43.98;QD=25.30;SOR=1.030	GT:AD:DP:GQ:PL	1/1:0,87:87:99:3854,262,0
3L	17599282	.	T	G	3837.77	.	AC=2;AF=1.00;AN=2;DP=84;ExcessHet=3.0103;FS=0.000;MLEAC=2;MLEAF=1.00;MQ=43.98;QD=30.11;SOR=1.013	GT:AD:DP:GQ:PL	1/1:0,84:84:99:3866,262,0
3L	17599283	.	T	A	3781.77	.	AC=2;AF=1.00;AN=2;DP=84;ExcessHet=3.0103;FS=0.000;MLEAC=2;MLEAF=1.00;MQ=43.98;QD=32.95;SOR=1.013	GT:AD:DP:GQ:PL	1/1:0,84:84:99:3810,256,0
3L	17599311	.	C	T	3646.77	.	AC=2;AF=1.00;AN=2;DP=83;ExcessHet=3.0103;FS=0.000;MLEAC=2;MLEAF=1.00;MQ=43.93;QD=29.10;SOR=0.872	GT:AD:DP:GQ:PL	1/1:0,83:83:99:3675,250,0
3L	17599312	.	T	A	3646.77	.	AC=2;AF=1.00;AN=2;DP=82;ExcessHet=3.0103;FS=0.000;MLEAC=2;MLEAF=1.00;MQ=43.93;QD=29.30;SOR=0.902	GT:AD:DP:GQ:PL	1/1:0,82:82:99:3675,250,0
3L	17599484	.	G	A	3339.77	.	AC=2;AF=1.00;AN=2;DP=77;ExcessHet=3.0103;FS=0.000;MLEAC=2;MLEAF=1.00;MQ=43.95;QD=33.28;SOR=0.746	GT:AD:DP:GQ:PL	1/1:0,76:76:99:3368,229,0
3L	17599489	.	A	T	3364.77	.	AC=2;AF=1.00;AN=2;DP=76;ExcessHet=3.0103;FS=0.000;MLEAC=2;MLEAF=1.00;MQ=43.95;QD=32.08;SOR=0.832	GT:AD:DP:GQ:PL	1/1:0,75:75:99:3393,229,0
3L	17599490	.	A	T	3364.77	.	AC=2;AF=1.00;AN=2;DP=76;ExcessHet=3.0103;FS=0.000;MLEAC=2;MLEAF=1.00;MQ=43.95;QD=31.51;SOR=0.832	GT:AD:DP:GQ:PL	1/1:0,75:75:99:3393,229,0
3L	17599539	.	T	A	2260.77	.	AC=2;AF=1.00;AN=2;DP=80;ExcessHet=3.0103;FS=0.000;MLEAC=2;MLEAF=1.00;MQ=43.95;QD=28.62;SOR=1.003	GT:AD:DP:GQ:PL	1/1:0,79:79:99:2289,237,0
3L	17599617	.	A	T	2287.77	.	AC=2;AF=1.00;AN=2;DP=83;ExcessHet=3.0103;FS=0.000;MLEAC=2;MLEAF=1.00;MQ=43.98;QD=27.90;SOR=1.292	GT:AD:DP:GQ:PL	1/1:0,82:82:99:2316,246,0
3L	17599816	.	TATATATATATATATACCGAC	T	3006.73	.	AC=2;AF=1.00;AN=2;DP=74;ExcessHet=3.0103;FS=0.000;MLEAC=2;MLEAF=1.00;MQ=45.99;QD=31.02;SOR=1.054	GT:AD:DP:GQ:PL	1/1:0,69:69:99:3044,209,0
3L	17599864	.	G	A	2340.77	.	AC=2;AF=1.00;AN=2;DP=83;ExcessHet=3.0103;FS=0.000;MLEAC=2;MLEAF=1.00;MQ=44.87;QD=28.20;SOR=1.112	GT:AD:DP:GQ:PL	1/1:0,83:83:99:2369,249,0
3L	17600259	.	GCAA	G	2213.73	.	AC=2;AF=1.00;AN=2;DP=58;ExcessHet=3.0103;FS=0.000;MLEAC=2;MLEAF=1.00;MQ=43.85;QD=29.20;SOR=0.808	GT:AD:DP:GQ:PL	1/1:0,53:53:99:2251,160,0
3L	17600284	.	G	GCAA	2507.73	.	AC=2;AF=1.00;AN=2;DP=59;ExcessHet=3.0103;FS=0.000;MLEAC=2;MLEAF=1.00;MQ=43.85;QD=31.73;SOR=0.836	GT:AD:DP:GQ:PL	1/1:0,58:58:99:2545,175,0
3L	17600582	.	G	GA	611.73	.	AC=1;AF=0.500;AN=2;BaseQRankSum=-1.644;ClippingRankSum=0.000;DP=77;ExcessHet=3.0103;FS=3.288;MLEAC=1;MLEAF=0.500;MQ=43.97;MQRankSum=0.000;QD=8.87;ReadPosRankSum=-0.260;SOR=0.666	GT:AD:DP:GQ:PL	0/1:30,39:69:99:649,0,414
3L	17600730	.	A	G	541.77	.	AC=1;AF=0.500;AN=2;BaseQRankSum=2.794;ClippingRankSum=0.000;DP=66;ExcessHet=3.0103;FS=3.437;MLEAC=1;MLEAF=0.500;MQ=44.00;MQRankSum=0.000;QD=8.21;ReadPosRankSum=-0.607;SOR=0.755	GT:AD:DP:GQ:PL	0/1:39,27:66:99:570,0,892
3L	17600858	.	G	A	779.77	.	AC=1;AF=0.500;AN=2;BaseQRankSum=1.666;ClippingRankSum=0.000;DP=86;ExcessHet=3.0103;FS=4.184;MLEAC=1;MLEAF=0.500;MQ=44.00;MQRankSum=0.000;QD=9.17;ReadPosRankSum=-0.482;SOR=1.154	GT:AD:DP:GQ:PL	0/1:47,38:85:99:808,0,1056
3L	17600964	.	T	A	1249.77	.	AC=1;AF=0.500;AN=2;BaseQRankSum=0.812;ClippingRankSum=0.000;DP=96;ExcessHet=3.0103;FS=0.783;MLEAC=1;MLEAF=0.500;MQ=43.98;MQRankSum=-0.788;QD=13.02;ReadPosRankSum=0.402;SOR=0.568	GT:AD:DP:GQ:PL	0/1:38,58:96:99:1278,0,780
3L	17601223	.	C	T	1144.77	.	AC=1;AF=0.500;AN=2;BaseQRankSum=2.060;ClippingRankSum=0.000;DP=90;ExcessHet=3.0103;FS=1.758;MLEAC=1;MLEAF=0.500;MQ=43.91;MQRankSum=-1.768;QD=12.72;ReadPosRankSum=-0.595;SOR=0.469	GT:AD:DP:GQ:PL	0/1:39,51:90:99:1173,0,818
3L	17601234	.	T	C	3079.77	.	AC=2;AF=1.00;AN=2;DP=84;ExcessHet=3.0103;FS=0.000;MLEAC=2;MLEAF=1.00;MQ=43.88;QD=32.27;SOR=1.206	GT:AD:DP:GQ:PL	1/1:0,84:84:99:3108,253,0
3L	17601252	.	T	G	1709.77	.	AC=1;AF=0.500;AN=2;BaseQRankSum=-1.957;ClippingRankSum=0.000;DP=87;ExcessHet=3.0103;FS=1.832;MLEAC=1;MLEAF=0.500;MQ=43.86;MQRankSum=-2.319;QD=19.65;ReadPosRankSum=0.098;SOR=0.484	GT:AD:DP:GQ:PL	0/1:40,47:87:99:1738,0,1465
3L	17601267	.	A	AG	1734.73	.	AC=1;AF=0.500;AN=2;BaseQRankSum=1.170;ClippingRankSum=0.000;DP=78;ExcessHet=3.0103;FS=0.876;MLEAC=1;MLEAF=0.500;MQ=43.85;MQRankSum=-2.334;QD=22.24;ReadPosRankSum=-0.847;SOR=0.834	GT:AD:DP:GQ:PL	0/1:36,42:78:99:1772,0,1453
3L	17601268	.	A	ATAATGTTT	1708.73	.	AC=1;AF=0.500;AN=2;BaseQRankSum=0.223;ClippingRankSum=0.000;DP=77;ExcessHet=3.0103;FS=0.000;MLEAC=1;MLEAF=0.500;MQ=43.85;MQRankSum=-2.426;QD=22.19;ReadPosRankSum=-0.377;SOR=0.709	GT:AD:DP:GQ:PL	0/1:37,40:77:99:1746,0,1456
3L	17601539	3L_17601539_SNP	A	G	493.77	.	AC=1;AF=0.500;AN=2;BaseQRankSum=2.890;ClippingRankSum=0.000;DB;DP=59;ExcessHet=3.0103;FS=0.000;MLEAC=1;MLEAF=0.500;MQ=43.81;MQRankSum=-0.798;QD=8.51;ReadPosRankSum=0.432;SOR=0.719	GT:AD:DP:GQ:PL	0/1:33,25:58:99:522,0,1203
3L	17601561	.	G	A	788.77	.	AC=1;AF=0.500;AN=2;BaseQRankSum=0.243;ClippingRankSum=0.000;DP=64;ExcessHet=3.0103;FS=0.970;MLEAC=1;MLEAF=0.500;MQ=43.85;MQRankSum=0.295;QD=12.32;ReadPosRankSum=-1.080;SOR=0.523	GT:AD:DP:GQ:PL	0/1:26,38:64:99:817,0,845
3L	17601587	.	C	CTGTTGCTGT	827.73	.	AC=1;AF=0.500;AN=2;BaseQRankSum=-0.286;ClippingRankSum=0.000;DP=62;ExcessHet=3.0103;FS=5.563;MLEAC=1;MLEAF=0.500;MQ=43.82;MQRankSum=-0.776;QD=15.05;ReadPosRankSum=-0.467;SOR=1.180	GT:AD:DP:GQ:PL	0/1:31,24:55:99:865,0,1216
3L	17601593	.	C	CTGT	1239.73	.	AC=1;AF=0.500;AN=2;BaseQRankSum=-0.342;ClippingRankSum=0.000;DP=62;ExcessHet=3.0103;FS=3.783;MLEAC=1;MLEAF=0.500;MQ=43.74;MQRankSum=1.220;QD=22.54;ReadPosRankSum=1.412;SOR=0.564	GT:AD:DP:GQ:PL	0/1:25,30:55:99:1277,0,903
3L	17601613	.	T	A	1324.77	.	AC=1;AF=0.500;AN=2;BaseQRankSum=-0.901;ClippingRankSum=0.000;DP=62;ExcessHet=3.0103;FS=6.995;MLEAC=1;MLEAF=0.500;MQ=43.74;MQRankSum=1.374;QD=21.37;ReadPosRankSum=1.934;SOR=0.434	GT:AD:DP:GQ:PL	0/1:26,36:62:99:1353,0,934
3L	17601977	.	TCC	T	422.92	.	AC=1;AF=0.500;AN=2;BaseQRankSum=0.506;ClippingRankSum=0.000;DP=22;ExcessHet=3.0103;FS=0.000;MLEAC=1;MLEAF=0.500;MQ=43.91;MQRankSum=2.454;QD=22.26;ReadPosRankSum=2.576;SOR=0.368	GT:AD:DP:GQ:PL	0/1:3,16:19:5:459,0,5
3L	17602341	.	C	T	1053.77	.	AC=2;AF=1.00;AN=2;DP=45;ExcessHet=3.0103;FS=0.000;MLEAC=2;MLEAF=1.00;MQ=43.64;QD=27.73;SOR=0.798	GT:AD:DP:GQ:PL	1/1:0,38:38:99:1082,114,0
3L	17602392	.	GACCGTTTCCAT	G	31.73	.	AC=1;AF=0.500;AN=2;BaseQRankSum=-0.026;ClippingRankSum=0.000;DP=43;ExcessHet=3.0103;FS=0.000;MLEAC=1;MLEAF=0.500;MQ=43.63;MQRankSum=-2.785;QD=0.86;ReadPosRankSum=-2.054;SOR=0.638	GT:AD:DP:GQ:PL	0/1:33,4:37:69:69,0,1364
3L	17602524	.	T	C	382.77	.	AC=1;AF=0.500;AN=2;BaseQRankSum=-0.605;ClippingRankSum=0.000;DP=70;ExcessHet=3.0103;FS=17.776;MLEAC=1;MLEAF=0.500;MQ=43.87;MQRankSum=-2.244;QD=6.27;ReadPosRankSum=0.224;SOR=3.215	GT:AD:DP:GQ:PL	0/1:38,23:61:99:411,0,875
3L	17602598	.	A	AATTTCG	900.73	.	AC=1;AF=0.500;AN=2;BaseQRankSum=-0.515;ClippingRankSum=0.000;DP=77;ExcessHet=3.0103;FS=5.284;MLEAC=1;MLEAF=0.500;MQ=43.42;MQRankSum=-3.018;QD=13.86;ReadPosRankSum=-0.721;SOR=1.429	GT:AD:DP:GQ:PL	0/1:41,24:65:99:938,0,1621
3L	17602624	.	A	G	835.77	.	AC=1;AF=0.500;AN=2;BaseQRankSum=1.044;ClippingRankSum=0.000;DP=69;ExcessHet=3.0103;FS=5.178;MLEAC=1;MLEAF=0.500;MQ=43.72;MQRankSum=-2.854;QD=13.48;ReadPosRankSum=-0.553;SOR=1.371	GT:AD:DP:GQ:PL	0/1:37,25:62:99:864,0,1312
3L	17602640	.	T	TA	865.73	.	AC=1;AF=0.500;AN=2;BaseQRankSum=0.838;ClippingRankSum=0.000;DP=65;ExcessHet=3.0103;FS=3.607;MLEAC=1;MLEAF=0.500;MQ=43.71;MQRankSum=-2.693;QD=14.67;ReadPosRankSum=-0.389;SOR=1.193	GT:AD:DP:GQ:PL	0/1:33,26:59:99:903,0,1196
3L	17602726	.	G	GTT,GTTT	2016.73	.	AC=1,1;AF=0.500,0.500;AN=2;DP=65;ExcessHet=3.0103;FS=0.000;MLEAC=1,1;MLEAF=0.500,0.500;MQ=43.65;QD=34.18;SOR=0.796	GT:AD:DP:GQ:PL	1/2:0,27,32:59:99:2054,688,509,541,0,367
3L	17602892	.	T	A	2089.77	.	AC=2;AF=1.00;AN=2;DP=74;ExcessHet=3.0103;FS=0.000;MLEAC=2;MLEAF=1.00;MQ=44.00;QD=28.24;SOR=0.992	GT:AD:DP:GQ:PL	1/1:0,74:74:99:2118,222,0
3L	17602938	.	T	TGACC	1400.73	.	AC=1;AF=0.500;AN=2;BaseQRankSum=-1.716;ClippingRankSum=0.000;DP=62;ExcessHet=3.0103;FS=7.149;MLEAC=1;MLEAF=0.500;MQ=44.00;MQRankSum=0.000;QD=23.35;ReadPosRankSum=-1.015;SOR=1.301	GT:AD:DP:GQ:PL	0/1:24,36:60:99:1438,0,900
3L	17603066	.	A	T	298.77	.	AC=1;AF=0.500;AN=2;BaseQRankSum=2.265;ClippingRankSum=0.000;DP=54;ExcessHet=3.0103;FS=1.259;MLEAC=1;MLEAF=0.500;MQ=43.96;MQRankSum=0.728;QD=5.64;ReadPosRankSum=1.222;SOR=0.982	GT:AD:DP:GQ:PL	0/1:36,17:53:99:327,0,1424
3L	17603078	.	G	A	1423.77	.	AC=1;AF=0.500;AN=2;BaseQRankSum=0.574;ClippingRankSum=0.000;DP=57;ExcessHet=3.0103;FS=0.000;MLEAC=1;MLEAF=0.500;MQ=43.97;MQRankSum=-0.679;QD=25.42;ReadPosRankSum=-0.188;SOR=0.711	GT:AD:DP:GQ:PL	0/1:19,37:56:99:1452,0,735
3L	17603092	.	C	G	1389.77	.	AC=1;AF=0.500;AN=2;BaseQRankSum=-0.425;ClippingRankSum=0.000;DP=62;ExcessHet=3.0103;FS=5.629;MLEAC=1;MLEAF=0.500;MQ=43.97;MQRankSum=-0.800;QD=22.78;ReadPosRankSum=1.505;SOR=1.580	GT:AD:DP:GQ:PL	0/1:25,36:61:99:1418,0,827
3L	17603177	.	A	G	531.77	.	AC=1;AF=0.500;AN=2;BaseQRankSum=-2.303;ClippingRankSum=0.000;DP=51;ExcessHet=3.0103;FS=17.298;MLEAC=1;MLEAF=0.500;MQ=44.00;MQRankSum=0.000;QD=10.64;ReadPosRankSum=-0.122;SOR=2.556	GT:AD:DP:GQ:PL	0/1:25,25:50:99:560,0,570
3L	17603476	.	T	TA	1322.73	.	AC=2;AF=1.00;AN=2;DP=63;ExcessHet=3.0103;FS=0.000;MLEAC=2;MLEAF=1.00;MQ=43.97;QD=22.81;SOR=0.836	GT:AD:DP:GQ:PL	1/1:0,58:58:99:1360,173,0
3L	17603600	.	G	T	3129.77	.	AC=2;AF=1.00;AN=2;DP=71;ExcessHet=3.0103;FS=0.000;MLEAC=2;MLEAF=1.00;MQ=44.00;QD=27.27;SOR=0.779	GT:AD:DP:GQ:PL	1/1:0,71:71:99:3158,214,0
3L	17603601	.	A	C	3129.77	.	AC=2;AF=1.00;AN=2;DP=69;ExcessHet=3.0103;FS=0.000;MLEAC=2;MLEAF=1.00;MQ=44.00;QD=29.43;SOR=0.844	GT:AD:DP:GQ:PL	1/1:0,69:69:99:3158,214,0
3L	17603665	.	TA	T	513.73	.	AC=1;AF=0.500;AN=2;BaseQRankSum=0.946;ClippingRankSum=0.000;DP=77;ExcessHet=3.0103;FS=0.873;MLEAC=1;MLEAF=0.500;MQ=44.00;MQRankSum=0.000;QD=6.85;ReadPosRankSum=-0.279;SOR=0.569	GT:AD:DP:GQ:PL	0/1:43,32:75:99:551,0,863
3L	17603749	.	C	A	1091.77	.	AC=1;AF=0.500;AN=2;BaseQRankSum=1.515;ClippingRankSum=0.000;DP=66;ExcessHet=3.0103;FS=17.666;MLEAC=1;MLEAF=0.500;MQ=43.97;MQRankSum=-0.626;QD=16.54;ReadPosRankSum=-1.146;SOR=1.097	GT:AD:DP:GQ:PL	0/1:20,46:66:99:1120,0,353
3L	17603816	.	T	TG,TAAA	2144.73	.	AC=1,1;AF=0.500,0.500;AN=2;DP=67;ExcessHet=3.0103;FS=0.000;MLEAC=1,1;MLEAF=0.500,0.500;MQ=43.91;QD=34.04;SOR=0.760	GT:AD:DP:GQ:PL	1/2:0,27,36:63:99:2182,1428,1588,879,0,947
3L	17603930	.	C	T	607.77	.	AC=1;AF=0.500;AN=2;BaseQRankSum=-1.748;ClippingRankSum=0.000;DP=62;ExcessHet=3.0103;FS=14.639;MLEAC=1;MLEAF=0.500;MQ=43.87;MQRankSum=-0.578;QD=9.96;ReadPosRankSum=1.141;SOR=0.215	GT:AD:DP:GQ:PL	0/1:30,31:61:99:636,0,662
3L	17604488	.	C	CA,CAA	1570.73	.	AC=1,1;AF=0.500,0.500;AN=2;DP=81;ExcessHet=3.0103;FS=0.000;MLEAC=1,1;MLEAF=0.500,0.500;MQ=43.92;QD=22.44;SOR=0.874	GT:AD:DP:GQ:PL	1/2:0,42,28:70:99:1608,581,377,728,0,594
3L	17604543	.	A	T	1031.77	.	AC=1;AF=0.500;AN=2;BaseQRankSum=1.228;ClippingRankSum=0.000;DP=74;ExcessHet=3.0103;FS=0.895;MLEAC=1;MLEAF=0.500;MQ=43.93;MQRankSum=-1.091;QD=13.94;ReadPosRankSum=-1.249;SOR=0.569	GT:AD:DP:GQ:PL	0/1:28,46:74:99:1060,0,547
3L	17604568	.	T	A	536.77	.	AC=1;AF=0.500;AN=2;BaseQRankSum=-3.069;ClippingRankSum=0.000;DP=76;ExcessHet=3.0103;FS=0.896;MLEAC=1;MLEAF=0.500;MQ=43.94;MQRankSum=1.163;QD=7.25;ReadPosRankSum=0.444;SOR=0.856	GT:AD:DP:GQ:PL	0/1:45,29:74:99:565,0,1096
3L	17604891	.	GT	G	996.73	.	AC=2;AF=1.00;AN=2;BaseQRankSum=0.069;ClippingRankSum=0.000;DP=89;ExcessHet=3.0103;FS=0.000;MLEAC=2;MLEAF=1.00;MQ=43.85;MQRankSum=0.918;QD=13.65;ReadPosRankSum=1.500;SOR=0.533	GT:AD:DP:GQ:PL	1/1:8,65:73:86:1034,86,0
3L	17605197	.	G	A	1980.77	.	AC=2;AF=1.00;AN=2;DP=74;ExcessHet=3.0103;FS=0.000;MLEAC=2;MLEAF=1.00;MQ=43.93;QD=27.90;SOR=0.971	GT:AD:DP:GQ:PL	1/1:0,71:71:99:2009,213,0
3L	17605311	.	T	A	2202.77	.	AC=2;AF=1.00;AN=2;DP=79;ExcessHet=3.0103;FS=0.000;MLEAC=2;MLEAF=1.00;MQ=44.00;QD=28.61;SOR=1.223	GT:AD:DP:GQ:PL	1/1:0,77:77:99:2231,231,0
3L	17605383	.	G	A	3434.77	.	AC=2;AF=1.00;AN=2;DP=70;ExcessHet=3.0103;FS=0.000;MLEAC=2;MLEAF=1.00;MQ=44.12;QD=25.52;SOR=0.811	GT:AD:DP:GQ:PL	1/1:0,70:70:99:3463,235,0
3L	17605384	.	G	GAAAA	3425.73	.	AC=2;AF=1.00;AN=2;DP=70;ExcessHet=3.0103;FS=0.000;MLEAC=2;MLEAF=1.00;MQ=44.12;QD=33.41;SOR=0.811	GT:AD:DP:GQ:PL	1/1:0,70:70:99:3463,235,0
3L	17605445	.	C	T	1900.77	.	AC=2;AF=1.00;AN=2;DP=70;ExcessHet=3.0103;FS=0.000;MLEAC=2;MLEAF=1.00;MQ=44.16;QD=27.15;SOR=0.693	GT:AD:DP:GQ:PL	1/1:0,70:70:99:1929,209,0
3L	17605507	.	T	C	2144.77	.	AC=2;AF=1.00;AN=2;DP=77;ExcessHet=3.0103;FS=0.000;MLEAC=2;MLEAF=1.00;MQ=43.97;QD=27.85;SOR=0.828	GT:AD:DP:GQ:PL	1/1:0,77:77:99:2173,231,0
3L	17605553	.	A	T	1918.77	.	AC=2;AF=1.00;AN=2;DP=70;ExcessHet=3.0103;FS=0.000;MLEAC=2;MLEAF=1.00;MQ=43.92;QD=27.41;SOR=0.874	GT:AD:DP:GQ:PL	1/1:0,70:70:99:1947,210,0
3L	17606452	.	A	ATGACAAG	3362.73	.	AC=2;AF=1.00;AN=2;DP=72;ExcessHet=3.0103;FS=0.000;MLEAC=2;MLEAF=1.00;MQ=44.00;QD=29.69;SOR=0.869	GT:AD:DP:GQ:PL	1/1:0,72:72:99:3400,229,0
3L	17606497	.	C	T	2240.77	.	AC=2;AF=1.00;AN=2;DP=66;ExcessHet=3.0103;FS=0.000;MLEAC=2;MLEAF=1.00;MQ=44.00;QD=33.95;SOR=1.033	GT:AD:DP:GQ:PL	1/1:0,66:66:99:2269,198,0
3L	17606512	.	G	C	496.77	.	AC=1;AF=0.500;AN=2;BaseQRankSum=0.835;ClippingRankSum=0.000;DP=64;ExcessHet=3.0103;FS=2.183;MLEAC=1;MLEAF=0.500;MQ=44.00;MQRankSum=0.000;QD=7.76;ReadPosRankSum=-0.452;SOR=0.392	GT:AD:DP:GQ:PL	0/1:38,26:64:99:525,0,834
3L	17607349	.	G	A	957.77	.	AC=1;AF=0.500;AN=2;BaseQRankSum=-0.615;ClippingRankSum=0.000;DP=83;ExcessHet=3.0103;FS=1.785;MLEAC=1;MLEAF=0.500;MQ=43.61;MQRankSum=0.982;QD=11.54;ReadPosRankSum=0.110;SOR=0.929	GT:AD:DP:GQ:PL	0/1:38,45:83:99:986,0,767
3L	17607410	.	ATGTAG	A	3771.73	.	AC=2;AF=1.00;AN=2;DP=86;ExcessHet=3.0103;FS=0.000;MLEAC=2;MLEAF=1.00;MQ=43.16;QD=29.44;SOR=1.248	GT:AD:DP:GQ:PL	1/1:0,83:83:99:3809,256,0
3L	17607419	.	A	AC	3861.73	.	AC=2;AF=1.00;AN=2;DP=85;ExcessHet=3.0103;FS=0.000;MLEAC=2;MLEAF=1.00;MQ=43.11;QD=27.78;SOR=1.233	GT:AD:DP:GQ:PL	1/1:0,85:85:99:3899,262,0
3L	17607420	.	T	TAC	3832.73	.	AC=2;AF=1.00;AN=2;DP=86;ExcessHet=3.0103;FS=0.000;MLEAC=2;MLEAF=1.00;MQ=43.09;QD=31.38;SOR=1.259	GT:AD:DP:GQ:PL	1/1:0,86:86:99:3870,259,0
3L	17607430	.	A	T	3751.77	.	AC=2;AF=1.00;AN=2;DP=81;ExcessHet=3.0103;FS=0.000;MLEAC=2;MLEAF=1.00;MQ=43.06;QD=31.92;SOR=1.058	GT:AD:DP:GQ:PL	1/1:0,81:81:99:3780,253,0
3L	17607431	.	G	GT	538.73	.	AC=1;AF=0.500;AN=2;BaseQRankSum=0.696;ClippingRankSum=0.000;DP=80;ExcessHet=3.0103;FS=0.928;MLEAC=1;MLEAF=0.500;MQ=43.05;MQRankSum=0.337;QD=7.38;ReadPosRankSum=-1.188;SOR=0.943	GT:AD:DP:GQ:PL	0/1:35,38:73:99:576,0,481
3L	17607445	.	A	T	3380.77	.	AC=2;AF=1.00;AN=2;DP=77;ExcessHet=3.0103;FS=0.000;MLEAC=2;MLEAF=1.00;MQ=43.04;QD=34.67;SOR=1.012	GT:AD:DP:GQ:PL	1/1:0,77:77:99:3409,232,0
3L	17607491	.	T	TGCCGGTATTTTCAA	3296.73	.	AC=2;AF=1.00;AN=2;DP=72;ExcessHet=3.0103;FS=0.000;MLEAC=2;MLEAF=1.00;MQ=42.71;QD=32.86;SOR=1.011	GT:AD:DP:GQ:PL	1/1:0,70:70:99:3334,225,0
3L	17608283	.	G	A	788.77	.	AC=1;AF=0.500;AN=2;BaseQRankSum=2.804;ClippingRankSum=0.000;DP=74;ExcessHet=3.0103;FS=9.876;MLEAC=1;MLEAF=0.500;MQ=43.90;MQRankSum=-0.019;QD=10.66;ReadPosRankSum=1.148;SOR=1.028	GT:AD:DP:GQ:PL	0/1:38,36:74:99:817,0,826
3L	17608785	.	G	A	930.77	.	AC=1;AF=0.500;AN=2;BaseQRankSum=3.734;ClippingRankSum=0.000;DP=88;ExcessHet=3.0103;FS=0.802;MLEAC=1;MLEAF=0.500;MQ=43.93;MQRankSum=1.746;QD=10.70;ReadPosRankSum=-1.159;SOR=0.659	GT:AD:DP:GQ:PL	0/1:44,43:87:99:959,0,968
3L	17608936	.	AAGAG	A	2954.73	.	AC=2;AF=1.00;AN=2;DP=70;ExcessHet=3.0103;FS=0.000;MLEAC=2;MLEAF=1.00;MQ=43.96;QD=27.21;SOR=0.990	GT:AD:DP:GQ:PL	1/1:0,67:67:99:2992,202,0
3L	17608945	.	A	T	3092.77	.	AC=2;AF=1.00;AN=2;DP=70;ExcessHet=3.0103;FS=0.000;MLEAC=2;MLEAF=1.00;MQ=43.96;QD=33.16;SOR=1.054	GT:AD:DP:GQ:PL	1/1:0,69:69:99:3121,213,0
3L	17608963	.	G	T	3004.77	.	AC=2;AF=1.00;AN=2;DP=69;ExcessHet=3.0103;FS=0.000;MLEAC=2;MLEAF=1.00;MQ=43.96;QD=28.54;SOR=0.980	GT:AD:DP:GQ:PL	1/1:0,69:69:99:3033,210,0
3L	17609249	.	A	AC	1446.73	.	AC=2;AF=1.00;AN=2;DP=61;ExcessHet=3.0103;FS=0.000;MLEAC=2;MLEAF=1.00;MQ=43.91;QD=24.52;SOR=0.798	GT:AD:DP:GQ:PL	1/1:4,55:59:99:1482,124,0
3L	17609479	.	T	TA	1972.73	.	AC=2;AF=1.00;AN=2;DP=84;ExcessHet=3.0103;FS=0.000;MLEAC=2;MLEAF=1.00;MQ=43.90;QD=24.06;SOR=0.902	GT:AD:DP:GQ:PL	1/1:0,82:82:99:2010,245,0
3L	17609881	.	CA	C	735.73	.	AC=2;AF=1.00;AN=2;BaseQRankSum=0.635;ClippingRankSum=0.000;DP=64;ExcessHet=3.0103;FS=2.218;MLEAC=2;MLEAF=1.00;MQ=43.92;MQRankSum=-0.315;QD=13.88;ReadPosRankSum=0.401;SOR=0.560	GT:AD:DP:GQ:PL	1/1:3,50:53:99:773,101,0
3L	17610212	.	T	C	428.77	.	AC=1;AF=0.500;AN=2;BaseQRankSum=0.057;ClippingRankSum=0.000;DP=58;ExcessHet=3.0103;FS=3.708;MLEAC=1;MLEAF=0.500;MQ=43.95;MQRankSum=0.875;QD=7.39;ReadPosRankSum=1.126;SOR=1.270	GT:AD:DP:GQ:PL	0/1:34,24:58:99:457,0,755
3L	17610906	.	T	TA	540.73	.	AC=1;AF=0.500;AN=2;BaseQRankSum=-1.418;ClippingRankSum=0.000;DP=70;ExcessHet=3.0103;FS=0.000;MLEAC=1;MLEAF=0.500;MQ=43.92;MQRankSum=0.117;QD=8.45;ReadPosRankSum=-0.789;SOR=0.620	GT:AD:DP:GQ:PL	0/1:28,36:64:99:578,0,370
3L	17612010	.	G	GGTGGTGCCGA	858.73	.	AC=1;AF=0.500;AN=2;BaseQRankSum=-0.801;ClippingRankSum=0.000;DP=47;ExcessHet=3.0103;FS=0.000;MLEAC=1;MLEAF=0.500;MQ=43.10;MQRankSum=-2.274;QD=20.94;ReadPosRankSum=-0.300;SOR=0.776	GT:AD:DP:GQ:PL	0/1:20,21:41:99:896,0,771
3L	17612067	.	A	G	1337.77	.	AC=2;AF=1.00;AN=2;DP=49;ExcessHet=3.0103;FS=0.000;MLEAC=2;MLEAF=1.00;MQ=43.53;QD=27.30;SOR=1.225	GT:AD:DP:GQ:PL	1/1:0,49:49:99:1366,146,0
3L	17612372	.	C	G	983.77	.	AC=1;AF=0.500;AN=2;BaseQRankSum=-3.190;ClippingRankSum=0.000;DP=69;ExcessHet=3.0103;FS=2.179;MLEAC=1;MLEAF=0.500;MQ=44.00;MQRankSum=0.000;QD=14.26;ReadPosRankSum=-1.699;SOR=1.069	GT:AD:DP:GQ:PL	0/1:41,28:69:99:1012,0,2104
3L	17612374	.	A	T	983.77	.	AC=1;AF=0.500;AN=2;BaseQRankSum=-2.045;ClippingRankSum=0.000;DP=72;ExcessHet=3.0103;FS=0.955;MLEAC=1;MLEAF=0.500;MQ=44.00;MQRankSum=0.000;QD=13.66;ReadPosRankSum=-1.109;SOR=0.851	GT:AD:DP:GQ:PL	0/1:43,29:72:99:1012,0,2104
3L	17612649	.	T	A	1064.77	.	AC=1;AF=0.500;AN=2;BaseQRankSum=-4.120;ClippingRankSum=0.000;DP=84;ExcessHet=3.0103;FS=1.804;MLEAC=1;MLEAF=0.500;MQ=44.00;MQRankSum=0.000;QD=12.68;ReadPosRankSum=1.609;SOR=0.963	GT:AD:DP:GQ:PL	0/1:36,48:84:99:1093,0,794
3L	17613260	.	T	C	719.77	.	AC=1;AF=0.500;AN=2;BaseQRankSum=-1.119;ClippingRankSum=0.000;DP=63;ExcessHet=3.0103;FS=2.094;MLEAC=1;MLEAF=0.500;MQ=43.97;MQRankSum=1.081;QD=11.42;ReadPosRankSum=0.551;SOR=1.022	GT:AD:DP:GQ:PL	0/1:30,33:63:99:748,0,680
3L	17613322	.	GTTTTT	G,GTTT	1071.73	.	AC=1,1;AF=0.500,0.500;AN=2;DP=52;ExcessHet=3.0103;FS=0.000;MLEAC=1,1;MLEAF=0.500,0.500;MQ=43.89;QD=34.57;SOR=1.402	GT:AD:DP:GQ:PL	1/2:0,21,10:31:99:1109,274,718,859,0,835
3L	17613339	.	T	G	872.77	.	AC=1;AF=0.500;AN=2;BaseQRankSum=-2.485;ClippingRankSum=0.000;DP=45;ExcessHet=3.0103;FS=8.659;MLEAC=1;MLEAF=0.500;MQ=43.87;MQRankSum=0.290;QD=19.39;ReadPosRankSum=1.399;SOR=1.018	GT:AD:DP:GQ:PL	0/1:19,26:45:99:901,0,757
3L	17613615	.	T	TTTATATTGTAA	1171.73	.	AC=1;AF=0.500;AN=2;BaseQRankSum=1.382;ClippingRankSum=0.000;DP=70;ExcessHet=3.0103;FS=0.930;MLEAC=1;MLEAF=0.500;MQ=43.75;MQRankSum=2.177;QD=17.49;ReadPosRankSum=-0.631;SOR=0.783	GT:AD:DP:GQ:PL	0/1:37,30:67:99:1209,0,1427
3L	17613683	.	C	T	1672.77	.	AC=1;AF=0.500;AN=2;BaseQRankSum=-0.909;ClippingRankSum=0.000;DP=72;ExcessHet=3.0103;FS=3.246;MLEAC=1;MLEAF=0.500;MQ=43.45;MQRankSum=-3.575;QD=23.23;ReadPosRankSum=-1.240;SOR=0.715	GT:AD:DP:GQ:PL	0/1:30,42:72:99:1701,0,1074
3L	17613688	.	ATTGTCT	A	1749.73	.	AC=1;AF=0.500;AN=2;BaseQRankSum=1.119;ClippingRankSum=0.000;DP=73;ExcessHet=3.0103;FS=3.247;MLEAC=1;MLEAF=0.500;MQ=43.44;MQRankSum=-3.020;QD=23.97;ReadPosRankSum=-1.658;SOR=0.537	GT:AD:DP:GQ:PL	0/1:29,44:73:99:1787,0,1068
3L	17613700	.	AT	A	1686.73	.	AC=1;AF=0.500;AN=2;BaseQRankSum=0.442;ClippingRankSum=0.000;DP=69;ExcessHet=3.0103;FS=0.913;MLEAC=1;MLEAF=0.500;MQ=43.40;MQRankSum=-2.988;QD=24.45;ReadPosRankSum=-2.198;SOR=0.583	GT:AD:DP:GQ:PL	0/1:27,42:69:99:1724,0,1005
3L	17613702	.	AC	A	1644.73	.	AC=1;AF=0.500;AN=2;BaseQRankSum=1.990;ClippingRankSum=0.000;DP=69;ExcessHet=3.0103;FS=0.913;MLEAC=1;MLEAF=0.500;MQ=43.40;MQRankSum=-2.988;QD=23.84;ReadPosRankSum=-2.024;SOR=0.583	GT:AD:DP:GQ:PL	0/1:27,42:69:99:1682,0,1008
3L	17613704	.	GTGTCT	G	1680.73	.	AC=1;AF=0.500;AN=2;BaseQRankSum=2.250;ClippingRankSum=0.000;DP=69;ExcessHet=3.0103;FS=0.913;MLEAC=1;MLEAF=0.500;MQ=43.40;MQRankSum=-2.988;QD=24.36;ReadPosRankSum=-1.884;SOR=0.583	GT:AD:DP:GQ:PL	0/1:27,42:69:99:1718,0,1089
3L	17613710	.	ACCT	A	1683.73	.	AC=1;AF=0.500;AN=2;BaseQRankSum=3.256;ClippingRankSum=0.000;DP=70;ExcessHet=3.0103;FS=2.050;MLEAC=1;MLEAF=0.500;MQ=43.41;MQRankSum=-2.929;QD=24.05;ReadPosRankSum=-2.281;SOR=0.435	GT:AD:DP:GQ:PL	0/1:27,43:70:99:1721,0,1047
3L	17613715	.	AATTAAT	A	1683.73	.	AC=1;AF=0.500;AN=2;BaseQRankSum=1.009;ClippingRankSum=0.000;DP=71;ExcessHet=3.0103;FS=0.000;MLEAC=1;MLEAF=0.500;MQ=43.42;MQRankSum=-3.004;QD=23.71;ReadPosRankSum=-2.105;SOR=0.608	GT:AD:DP:GQ:PL	0/1:28,43:71:99:1721,0,1030
3L	17613882	.	C	CT	462.73	.	AC=1;AF=0.500;AN=2;BaseQRankSum=0.170;ClippingRankSum=0.000;DP=76;ExcessHet=3.0103;FS=12.481;MLEAC=1;MLEAF=0.500;MQ=43.43;MQRankSum=2.828;QD=6.43;ReadPosRankSum=1.010;SOR=0.383	GT:AD:DP:GQ:PL	0/1:40,32:72:99:500,0,617
3L	17615376	.	C	G	836.77	.	AC=1;AF=0.500;AN=2;BaseQRankSum=1.261;ClippingRankSum=0.000;DP=85;ExcessHet=3.0103;FS=5.637;MLEAC=1;MLEAF=0.500;MQ=43.74;MQRankSum=-1.494;QD=10.08;ReadPosRankSum=0.208;SOR=0.993	GT:AD:DP:GQ:PL	0/1:44,39:83:99:865,0,965
3L	17615444	.	A	G	815.77	.	AC=1;AF=0.500;AN=2;BaseQRankSum=-2.605;ClippingRankSum=0.000;DP=77;ExcessHet=3.0103;FS=6.187;MLEAC=1;MLEAF=0.500;MQ=43.95;MQRankSum=0.094;QD=10.73;ReadPosRankSum=-0.317;SOR=0.272	GT:AD:DP:GQ:PL	0/1:36,40:76:99:844,0,802
3L	17616639	.	C	A	663.77	.	AC=1;AF=0.500;AN=2;BaseQRankSum=-1.019;ClippingRankSum=0.000;DP=70;ExcessHet=3.0103;FS=0.000;MLEAC=1;MLEAF=0.500;MQ=43.93;MQRankSum=-0.042;QD=9.76;ReadPosRankSum=1.476;SOR=0.693	GT:AD:DP:GQ:PL	0/1:36,32:68:99:692,0,815
3L	17616852	.	C	G	1745.77	.	AC=2;AF=1.00;AN=2;DP=62;ExcessHet=3.0103;FS=0.000;MLEAC=2;MLEAF=1.00;MQ=44.00;QD=28.62;SOR=1.292	GT:AD:DP:GQ:PL	1/1:0,61:61:99:1774,183,0
3L	17616988	.	T	C	739.77	.	AC=1;AF=0.500;AN=2;BaseQRankSum=-1.990;ClippingRankSum=0.000;DP=60;ExcessHet=3.0103;FS=3.639;MLEAC=1;MLEAF=0.500;MQ=44.00;MQRankSum=0.000;QD=12.33;ReadPosRankSum=-0.458;SOR=0.860	GT:AD:DP:GQ:PL	0/1:25,35:60:99:768,0,532
3L	17617140	.	A	T	789.77	.	AC=1;AF=0.500;AN=2;BaseQRankSum=-1.568;ClippingRankSum=0.000;DP=71;ExcessHet=3.0103;FS=0.927;MLEAC=1;MLEAF=0.500;MQ=43.97;MQRankSum=-0.930;QD=11.12;ReadPosRankSum=-1.516;SOR=0.823	GT:AD:DP:GQ:PL	0/1:34,37:71:99:818,0,767
3L	17617608	.	T	G	1964.77	.	AC=2;AF=1.00;AN=2;DP=71;ExcessHet=3.0103;FS=0.000;MLEAC=2;MLEAF=1.00;MQ=43.96;QD=28.07;SOR=1.011	GT:AD:DP:GQ:PL	1/1:0,70:70:99:1993,210,0
3L	17617867	.	GT	G	502.73	.	AC=1;AF=0.500;AN=2;BaseQRankSum=0.173;ClippingRankSum=0.000;DP=61;ExcessHet=3.0103;FS=3.617;MLEAC=1;MLEAF=0.500;MQ=43.97;MQRankSum=-0.823;QD=8.52;ReadPosRankSum=-0.338;SOR=0.790	GT:AD:DP:GQ:PL	0/1:25,34:59:99:540,0,396
3L	17618320	.	T	TTTA	3266.73	.	AC=2;AF=1.00;AN=2;DP=72;ExcessHet=3.0103;FS=0.000;MLEAC=2;MLEAF=1.00;MQ=43.89;QD=29.40;SOR=0.869	GT:AD:DP:GQ:PL	1/1:0,72:72:99:3304,223,0
3L	17618348	.	T	G	3258.77	.	AC=2;AF=1.00;AN=2;DP=75;ExcessHet=3.0103;FS=0.000;MLEAC=2;MLEAF=1.00;MQ=45.76;QD=28.60;SOR=0.955	GT:AD:DP:GQ:PL	1/1:0,75:75:99:3287,229,0
3L	17618358	.	A	T	3169.77	.	AC=2;AF=1.00;AN=2;DP=72;ExcessHet=3.0103;FS=0.000;MLEAC=2;MLEAF=1.00;MQ=46.13;QD=27.22;SOR=0.869	GT:AD:DP:GQ:PL	1/1:0,72:72:99:3198,220,0
3L	17618391	.	C	T	1866.77	.	AC=2;AF=1.00;AN=2;DP=72;ExcessHet=3.0103;FS=0.000;MLEAC=2;MLEAF=1.00;MQ=48.18;QD=26.29;SOR=0.971	GT:AD:DP:GQ:PL	1/1:0,71:71:99:1895,212,0
3L	17618428	.	T	C	3138.77	.	AC=2;AF=1.00;AN=2;DP=71;ExcessHet=3.0103;FS=0.000;MLEAC=2;MLEAF=1.00;MQ=50.19;QD=30.56;SOR=0.971	GT:AD:DP:GQ:PL	1/1:0,71:71:99:3167,214,0
3L	17618430	.	C	CCCA	3234.73	.	AC=2;AF=1.00;AN=2;DP=70;ExcessHet=3.0103;FS=0.000;MLEAC=2;MLEAF=1.00;MQ=50.28;QD=27.78;SOR=1.011	GT:AD:DP:GQ:PL	1/1:0,70:70:99:3272,223,0
3L	17618431	.	TAA	T	3234.73	.	AC=2;AF=1.00;AN=2;DP=72;ExcessHet=3.0103;FS=0.000;MLEAC=2;MLEAF=1.00;MQ=50.11;QD=24.61;SOR=1.002	GT:AD:DP:GQ:PL	1/1:0,72:72:99:3272,223,0
3L	17618719	.	T	A	1703.77	.	AC=2;AF=1.00;AN=2;DP=60;ExcessHet=3.0103;FS=0.000;MLEAC=2;MLEAF=1.00;MQ=43.93;QD=28.40;SOR=1.160	GT:AD:DP:GQ:PL	1/1:0,60:60:99:1732,180,0
3L	17618958	.	C	G	1310.77	.	AC=2;AF=1.00;AN=2;BaseQRankSum=1.848;ClippingRankSum=0.000;DP=54;ExcessHet=3.0103;FS=4.232;MLEAC=2;MLEAF=1.00;MQ=44.00;MQRankSum=0.000;QD=24.73;ReadPosRankSum=-0.258;SOR=1.144	GT:AD:DP:GQ:PL	1/1:1,52:53:99:1339,146,0
3L	17619114	.	C	T	1792.77	.	AC=2;AF=1.00;AN=2;DP=67;ExcessHet=3.0103;FS=0.000;MLEAC=2;MLEAF=1.00;MQ=43.83;QD=26.76;SOR=0.917	GT:AD:DP:GQ:PL	1/1:0,67:67:99:1821,200,0
3L	17619178	.	A	T	1701.77	.	AC=2;AF=1.00;AN=2;DP=61;ExcessHet=3.0103;FS=0.000;MLEAC=2;MLEAF=1.00;MQ=43.62;QD=27.90;SOR=0.941	GT:AD:DP:GQ:PL	1/1:0,61:61:99:1730,183,0
3L	17619207	.	C	T	1761.77	.	AC=2;AF=1.00;AN=2;DP=66;ExcessHet=3.0103;FS=0.000;MLEAC=2;MLEAF=1.00;MQ=43.59;QD=27.10;SOR=0.787	GT:AD:DP:GQ:PL	1/1:0,65:65:99:1790,194,0
3L	17619532	.	T	C	715.77	.	AC=1;AF=0.500;AN=2;BaseQRankSum=-0.876;ClippingRankSum=0.000;DP=71;ExcessHet=3.0103;FS=10.294;MLEAC=1;MLEAF=0.500;MQ=44.00;MQRankSum=0.000;QD=10.23;ReadPosRankSum=-0.244;SOR=1.152	GT:AD:DP:GQ:PL	0/1:35,35:70:99:744,0,761
3L	17619538	.	G	T	2612.77	.	AC=2;AF=1.00;AN=2;DP=74;ExcessHet=3.0103;FS=0.000;MLEAC=2;MLEAF=1.00;MQ=44.00;QD=31.25;SOR=0.720	GT:AD:DP:GQ:PL	1/1:0,73:73:99:2641,220,0
3L	17619658	.	C	T	872.77	.	AC=1;AF=0.500;AN=2;BaseQRankSum=2.679;ClippingRankSum=0.000;DP=80;ExcessHet=3.0103;FS=0.845;MLEAC=1;MLEAF=0.500;MQ=44.00;MQRankSum=0.000;QD=10.91;ReadPosRankSum=0.318;SOR=0.711	GT:AD:DP:GQ:PL	0/1:40,40:80:99:901,0,813
3L	17619688	.	T	C	1405.77	.	AC=1;AF=0.500;AN=2;BaseQRankSum=-1.555;ClippingRankSum=0.000;DP=64;ExcessHet=3.0103;FS=2.124;MLEAC=1;MLEAF=0.500;MQ=44.00;MQRankSum=0.000;QD=21.97;ReadPosRankSum=-0.537;SOR=0.704	GT:AD:DP:GQ:PL	0/1:27,37:64:99:1434,0,1143
3L	17619690	.	C	T	1405.77	.	AC=1;AF=0.500;AN=2;BaseQRankSum=-0.905;ClippingRankSum=0.000;DP=62;ExcessHet=3.0103;FS=2.155;MLEAC=1;MLEAF=0.500;MQ=44.00;MQRankSum=0.000;QD=22.67;ReadPosRankSum=-0.206;SOR=0.715	GT:AD:DP:GQ:PL	0/1:27,35:62:99:1434,0,1143
3L	17619734	.	C	G	1243.77	.	AC=1;AF=0.500;AN=2;BaseQRankSum=-0.747;ClippingRankSum=0.000;DP=62;ExcessHet=3.0103;FS=5.116;MLEAC=1;MLEAF=0.500;MQ=44.00;MQRankSum=0.000;QD=20.06;ReadPosRankSum=1.122;SOR=1.074	GT:AD:DP:GQ:PL	0/1:29,33:62:99:1272,0,1274
3L	17619753	.	A	ACT	1319.73	.	AC=1;AF=0.500;AN=2;BaseQRankSum=1.920;ClippingRankSum=0.000;DP=65;ExcessHet=3.0103;FS=13.328;MLEAC=1;MLEAF=0.500;MQ=44.00;MQRankSum=0.000;QD=20.30;ReadPosRankSum=0.770;SOR=0.886	GT:AD:DP:GQ:PL	0/1:30,35:65:99:1357,0,1392
3L	17619778	.	A	G	1315.77	.	AC=1;AF=0.500;AN=2;BaseQRankSum=-2.813;ClippingRankSum=0.000;DP=75;ExcessHet=3.0103;FS=9.677;MLEAC=1;MLEAF=0.500;MQ=44.00;MQRankSum=0.000;QD=17.54;ReadPosRankSum=-0.090;SOR=1.006	GT:AD:DP:GQ:PL	0/1:37,38:75:99:1344,0,1443
3L	17619976	.	G	A	3619.77	.	AC=2;AF=1.00;AN=2;DP=80;ExcessHet=3.0103;FS=0.000;MLEAC=2;MLEAF=1.00;MQ=44.00;QD=33.08;SOR=0.796	GT:AD:DP:GQ:PL	1/1:0,80:80:99:3648,247,0
3L	17619980	.	A	C	3641.77	.	AC=2;AF=1.00;AN=2;DP=81;ExcessHet=3.0103;FS=0.000;MLEAC=2;MLEAF=1.00;MQ=44.00;QD=30.89;SOR=0.821	GT:AD:DP:GQ:PL	1/1:0,81:81:99:3670,250,0
3L	17619989	.	A	G	3624.77	.	AC=2;AF=1.00;AN=2;DP=81;ExcessHet=3.0103;FS=0.000;MLEAC=2;MLEAF=1.00;MQ=44.00;QD=27.81;SOR=0.718	GT:AD:DP:GQ:PL	1/1:0,81:81:99:3653,250,0
3L	17620705	.	C	T	2302.77	.	AC=2;AF=1.00;AN=2;DP=82;ExcessHet=3.0103;FS=0.000;MLEAC=2;MLEAF=1.00;MQ=43.96;QD=28.08;SOR=0.902	GT:AD:DP:GQ:PL	1/1:0,82:82:99:2331,246,0
3L	17620834	.	A	G	591.77	.	AC=1;AF=0.500;AN=2;BaseQRankSum=-1.925;ClippingRankSum=0.000;DP=60;ExcessHet=3.0103;FS=0.000;MLEAC=1;MLEAF=0.500;MQ=44.00;MQRankSum=0.000;QD=10.03;ReadPosRankSum=0.201;SOR=0.634	GT:AD:DP:GQ:PL	0/1:30,29:59:99:620,0,684
3L	17620903	.	G	T	1710.77	.	AC=2;AF=1.00;AN=2;DP=63;ExcessHet=3.0103;FS=0.000;MLEAC=2;MLEAF=1.00;MQ=44.00;QD=27.16;SOR=1.802	GT:AD:DP:GQ:PL	1/1:0,63:63:99:1739,188,0
3L	17620925	.	G	T	2790.77	.	AC=2;AF=1.00;AN=2;DP=63;ExcessHet=3.0103;FS=0.000;MLEAC=2;MLEAF=1.00;MQ=44.00;QD=33.36;SOR=1.467	GT:AD:DP:GQ:PL	1/1:0,63:63:99:2819,190,0
3L	17620927	.	T	C	2790.77	.	AC=2;AF=1.00;AN=2;DP=63;ExcessHet=3.0103;FS=0.000;MLEAC=2;MLEAF=1.00;MQ=44.00;QD=31.88;SOR=1.467	GT:AD:DP:GQ:PL	1/1:0,63:63:99:2819,190,0
3L	17621139	.	C	A	775.77	.	AC=1;AF=0.500;AN=2;BaseQRankSum=-2.630;ClippingRankSum=0.000;DP=66;ExcessHet=3.0103;FS=4.934;MLEAC=1;MLEAF=0.500;MQ=44.00;MQRankSum=0.000;QD=11.75;ReadPosRankSum=-1.133;SOR=1.235	GT:AD:DP:GQ:PL	0/1:29,37:66:99:804,0,626
3L	17621211	.	A	T	1527.77	.	AC=2;AF=1.00;AN=2;DP=56;ExcessHet=3.0103;FS=0.000;MLEAC=2;MLEAF=1.00;MQ=44.00;QD=27.28;SOR=1.101	GT:AD:DP:GQ:PL	1/1:0,56:56:99:1556,167,0
3L	17621421	.	G	C	958.77	.	AC=1;AF=0.500;AN=2;BaseQRankSum=-0.225;ClippingRankSum=0.000;DP=79;ExcessHet=3.0103;FS=2.991;MLEAC=1;MLEAF=0.500;MQ=44.00;MQRankSum=0.000;QD=12.14;ReadPosRankSum=-0.735;SOR=0.864	GT:AD:DP:GQ:PL	0/1:36,43:79:99:987,0,790
3L	17622341	.	T	G	1392.77	.	AC=2;AF=1.00;AN=2;DP=51;ExcessHet=3.0103;FS=0.000;MLEAC=2;MLEAF=1.00;MQ=43.92;QD=27.31;SOR=0.994	GT:AD:DP:GQ:PL	1/1:0,51:51:99:1421,153,0
3L	17622955	.	A	AAACTTTAAATTACACTT	3344.73	.	AC=2;AF=1.00;AN=2;DP=66;ExcessHet=3.0103;FS=0.000;MLEAC=2;MLEAF=1.00;MQ=42.13;QD=28.55;SOR=0.886	GT:AD:DP:GQ:PL	1/1:0,66:66:99:3382,229,0
3L	17622957	.	A	AACTCTG	3478.73	.	AC=2;AF=1.00;AN=2;DP=65;ExcessHet=3.0103;FS=0.000;MLEAC=2;MLEAF=1.00;MQ=42.17;QD=35.95;SOR=0.723	GT:AD:DP:GQ:PL	1/1:0,65:65:99:3516,237,0
3L	17623023	.	A	ACT	3472.73	.	AC=2;AF=1.00;AN=2;DP=78;ExcessHet=3.0103;FS=0.000;MLEAC=2;MLEAF=1.00;MQ=42.65;QD=27.76;SOR=0.719	GT:AD:DP:GQ:PL	1/1:0,75:75:99:3510,235,0
3L	17623025	.	G	C	3706.77	.	AC=2;AF=1.00;AN=2;DP=79;ExcessHet=3.0103;FS=0.000;MLEAC=2;MLEAF=1.00;MQ=42.65;QD=29.76;SOR=0.693	GT:AD:DP:GQ:PL	1/1:0,78:78:99:3735,250,0
3L	17623027	.	A	AAC	3697.73	.	AC=2;AF=1.00;AN=2;DP=83;ExcessHet=3.0103;FS=0.000;MLEAC=2;MLEAF=1.00;MQ=42.74;QD=28.56;SOR=0.693	GT:AD:DP:GQ:PL	1/1:0,82:82:99:3735,250,0
3L	17623028	.	T	TC	3652.73	.	AC=2;AF=1.00;AN=2;DP=83;ExcessHet=3.0103;FS=0.000;MLEAC=2;MLEAF=1.00;MQ=42.74;QD=32.24;SOR=0.693	GT:AD:DP:GQ:PL	1/1:0,82:82:99:3690,247,0
3L	17624611	.	C	G	600.77	.	AC=1;AF=0.500;AN=2;BaseQRankSum=-0.505;ClippingRankSum=0.000;DP=66;ExcessHet=3.0103;FS=2.053;MLEAC=1;MLEAF=0.500;MQ=43.97;MQRankSum=0.916;QD=9.10;ReadPosRankSum=0.008;SOR=1.004	GT:AD:DP:GQ:PL	0/1:37,29:66:99:629,0,862
3L	17624742	.	G	A	449.77	.	AC=1;AF=0.500;AN=2;BaseQRankSum=-0.525;ClippingRankSum=0.000;DP=68;ExcessHet=3.0103;FS=0.000;MLEAC=1;MLEAF=0.500;MQ=44.00;MQRankSum=0.000;QD=6.61;ReadPosRankSum=-0.612;SOR=0.730	GT:AD:DP:GQ:PL	0/1:43,25:68:99:478,0,997
3L	17624881	.	A	G	1877.77	.	AC=2;AF=1.00;AN=2;DP=67;ExcessHet=3.0103;FS=0.000;MLEAC=2;MLEAF=1.00;MQ=44.00;QD=28.03;SOR=0.723	GT:AD:DP:GQ:PL	1/1:0,67:67:99:1906,201,0
3L	17624959	.	T	A	1187.77	.	AC=1;AF=0.500;AN=2;BaseQRankSum=1.634;ClippingRankSum=0.000;DP=52;ExcessHet=3.0103;FS=5.881;MLEAC=1;MLEAF=0.500;MQ=44.00;MQRankSum=0.000;QD=22.84;ReadPosRankSum=-0.919;SOR=0.813	GT:AD:DP:GQ:PL	0/1:21,31:52:99:1216,0,785
3L	17624960	.	A	T	1187.77	.	AC=1;AF=0.500;AN=2;BaseQRankSum=0.183;ClippingRankSum=0.000;DP=52;ExcessHet=3.0103;FS=5.881;MLEAC=1;MLEAF=0.500;MQ=44.00;MQRankSum=0.000;QD=22.84;ReadPosRankSum=-0.920;SOR=0.813	GT:AD:DP:GQ:PL	0/1:21,31:52:99:1216,0,785
3L	17625181	.	T	G	2079.77	.	AC=2;AF=1.00;AN=2;DP=76;ExcessHet=3.0103;FS=0.000;MLEAC=2;MLEAF=1.00;MQ=43.95;QD=27.37;SOR=0.920	GT:AD:DP:GQ:PL	1/1:0,76:76:99:2108,227,0
3L	17625255	.	A	C	1854.77	.	AC=2;AF=1.00;AN=2;DP=67;ExcessHet=3.0103;FS=0.000;MLEAC=2;MLEAF=1.00;MQ=43.94;QD=27.68;SOR=0.849	GT:AD:DP:GQ:PL	1/1:0,67:67:99:1883,201,0
3L	17625284	.	G	A	3185.77	.	AC=2;AF=1.00;AN=2;DP=73;ExcessHet=3.0103;FS=0.000;MLEAC=2;MLEAF=1.00;MQ=43.84;QD=36.57;SOR=0.836	GT:AD:DP:GQ:PL	1/1:0,73:73:99:3214,219,0
3L	17625285	.	G	C	3185.77	.	AC=2;AF=1.00;AN=2;DP=73;ExcessHet=3.0103;FS=0.000;MLEAC=2;MLEAF=1.00;MQ=43.84;QD=33.88;SOR=0.836	GT:AD:DP:GQ:PL	1/1:0,73:73:99:3214,219,0
3L	17625348	.	C	T	1937.77	.	AC=2;AF=1.00;AN=2;DP=70;ExcessHet=3.0103;FS=0.000;MLEAC=2;MLEAF=1.00;MQ=43.80;QD=27.68;SOR=0.874	GT:AD:DP:GQ:PL	1/1:0,70:70:99:1966,210,0
3L	17625376	.	G	A	1028.77	.	AC=1;AF=0.500;AN=2;BaseQRankSum=2.755;ClippingRankSum=0.000;DP=73;ExcessHet=3.0103;FS=0.000;MLEAC=1;MLEAF=0.500;MQ=43.75;MQRankSum=-1.781;QD=14.09;ReadPosRankSum=-0.261;SOR=0.606	GT:AD:DP:GQ:PL	0/1:28,45:73:99:1057,0,557
3L	17625413	.	A	G	3376.77	.	AC=2;AF=1.00;AN=2;DP=77;ExcessHet=3.0103;FS=0.000;MLEAC=2;MLEAF=1.00;MQ=43.76;QD=28.64;SOR=0.920	GT:AD:DP:GQ:PL	1/1:0,76:76:99:3405,232,0
3L	17625420	.	T	C	3504.77	.	AC=2;AF=1.00;AN=2;DP=78;ExcessHet=3.0103;FS=0.000;MLEAC=2;MLEAF=1.00;MQ=43.76;QD=31.01;SOR=0.948	GT:AD:DP:GQ:PL	1/1:0,77:77:99:3533,238,0
3L	17625427	.	G	A	3384.77	.	AC=2;AF=1.00;AN=2;DP=74;ExcessHet=3.0103;FS=0.000;MLEAC=2;MLEAF=1.00;MQ=43.75;QD=25.21;SOR=0.898	GT:AD:DP:GQ:PL	1/1:0,73:73:99:3413,229,0
3L	17625429	.	G	A	3475.77	.	AC=2;AF=1.00;AN=2;DP=75;ExcessHet=3.0103;FS=0.000;MLEAC=2;MLEAF=1.00;MQ=43.75;QD=30.52;SOR=0.927	GT:AD:DP:GQ:PL	1/1:0,74:74:99:3504,235,0
3L	17625431	.	C	G	3511.77	.	AC=2;AF=1.00;AN=2;DP=77;ExcessHet=3.0103;FS=0.000;MLEAC=2;MLEAF=1.00;MQ=43.78;QD=26.60;SOR=0.859	GT:AD:DP:GQ:PL	1/1:0,76:76:99:3540,238,0
3L	17625433	.	G	A	3421.77	.	AC=2;AF=1.00;AN=2;DP=78;ExcessHet=3.0103;FS=0.000;MLEAC=2;MLEAF=1.00;MQ=43.79;QD=30.41;SOR=0.887	GT:AD:DP:GQ:PL	1/1:0,77:77:99:3450,232,0
3L	17625447	.	C	T	2044.77	.	AC=2;AF=1.00;AN=2;DP=73;ExcessHet=3.0103;FS=0.000;MLEAC=2;MLEAF=1.00;MQ=43.80;QD=28.40;SOR=0.807	GT:AD:DP:GQ:PL	1/1:0,72:72:99:2073,216,0
3L	17625460	.	C	T	2027.77	.	AC=2;AF=1.00;AN=2;DP=75;ExcessHet=3.0103;FS=0.000;MLEAC=2;MLEAF=1.00;MQ=43.80;QD=27.40;SOR=0.747	GT:AD:DP:GQ:PL	1/1:0,74:74:99:2056,221,0
3L	17625671	.	A	G	779.77	.	AC=1;AF=0.500;AN=2;BaseQRankSum=-2.844;ClippingRankSum=0.000;DP=74;ExcessHet=3.0103;FS=4.563;MLEAC=1;MLEAF=0.500;MQ=44.00;MQRankSum=0.000;QD=10.54;ReadPosRankSum=-0.228;SOR=1.242	GT:AD:DP:GQ:PL	0/1:37,37:74:99:808,0,847
3L	17625753	.	A	AG	1729.73	.	AC=2;AF=1.00;AN=2;DP=73;ExcessHet=3.0103;FS=0.000;MLEAC=2;MLEAF=1.00;MQ=44.00;QD=25.07;SOR=1.131	GT:AD:DP:GQ:PL	1/1:0,69:69:99:1767,207,0
3L	17625826	.	T	A	1856.77	.	AC=2;AF=1.00;AN=2;DP=67;ExcessHet=3.0103;FS=0.000;MLEAC=2;MLEAF=1.00;MQ=44.00;QD=27.71;SOR=1.609	GT:AD:DP:GQ:PL	1/1:0,67:67:99:1885,201,0
3L	17625861	.	G	A	1605.77	.	AC=2;AF=1.00;AN=2;DP=58;ExcessHet=3.0103;FS=0.000;MLEAC=2;MLEAF=1.00;MQ=44.00;QD=27.69;SOR=1.493	GT:AD:DP:GQ:PL	1/1:0,58:58:99:1634,174,0
3L	17626708	.	T	C	2013.77	.	AC=2;AF=1.00;AN=2;DP=75;ExcessHet=3.0103;FS=0.000;MLEAC=2;MLEAF=1.00;MQ=44.00;QD=27.21;SOR=1.061	GT:AD:DP:GQ:PL	1/1:0,74:74:99:2042,221,0
3L	17626734	.	A	G	2142.77	.	AC=2;AF=1.00;AN=2;DP=78;ExcessHet=3.0103;FS=0.000;MLEAC=2;MLEAF=1.00;MQ=44.00;QD=27.47;SOR=0.914	GT:AD:DP:GQ:PL	1/1:0,78:78:99:2171,234,0
3L	17626866	.	C	A	1871.77	.	AC=2;AF=1.00;AN=2;DP=67;ExcessHet=3.0103;FS=0.000;MLEAC=2;MLEAF=1.00;MQ=44.00;QD=27.94;SOR=0.990	GT:AD:DP:GQ:PL	1/1:0,67:67:99:1900,201,0
3L	17626954	.	G	T	814.77	.	AC=1;AF=0.500;AN=2;BaseQRankSum=1.106;ClippingRankSum=0.000;DP=81;ExcessHet=3.0103;FS=0.840;MLEAC=1;MLEAF=0.500;MQ=44.00;MQRankSum=0.000;QD=10.06;ReadPosRankSum=-0.083;SOR=0.862	GT:AD:DP:GQ:PL	0/1:43,38:81:99:843,0,983
3L	17626985	.	T	C	2374.77	.	AC=2;AF=1.00;AN=2;DP=86;ExcessHet=3.0103;FS=0.000;MLEAC=2;MLEAF=1.00;MQ=44.00;QD=27.61;SOR=0.892	GT:AD:DP:GQ:PL	1/1:0,86:86:99:2403,258,0
3L	17627298	.	G	A	772.77	.	AC=1;AF=0.500;AN=2;BaseQRankSum=0.091;ClippingRankSum=0.000;DP=70;ExcessHet=3.0103;FS=3.254;MLEAC=1;MLEAF=0.500;MQ=44.00;MQRankSum=0.000;QD=11.04;ReadPosRankSum=-0.125;SOR=0.990	GT:AD:DP:GQ:PL	0/1:34,36:70:99:801,0,760
3L	17627533	.	T	G	613.77	.	AC=1;AF=0.500;AN=2;BaseQRankSum=-3.038;ClippingRankSum=0.000;DP=72;ExcessHet=3.0103;FS=0.000;MLEAC=1;MLEAF=0.500;MQ=44.00;MQRankSum=0.000;QD=8.52;ReadPosRankSum=1.429;SOR=0.707	GT:AD:DP:GQ:PL	0/1:41,31:72:99:642,0,947
3L	17627830	.	C	T	2598.77	.	AC=2;AF=1.00;AN=2;DP=74;ExcessHet=3.0103;FS=0.000;MLEAC=2;MLEAF=1.00;MQ=43.80;QD=29.36;SOR=1.257	GT:AD:DP:GQ:PL	1/1:0,73:73:99:2627,219,0
3L	17627834	.	CTGA	C	1314.73	.	AC=1;AF=0.500;AN=2;BaseQRankSum=-0.769;ClippingRankSum=0.000;DP=76;ExcessHet=3.0103;FS=8.123;MLEAC=1;MLEAF=0.500;MQ=43.81;MQRankSum=-1.484;QD=17.77;ReadPosRankSum=-0.674;SOR=0.215	GT:AD:DP:GQ:PL	0/1:39,35:74:99:1352,0,1523
3L	17627859	.	C	A	3382.77	.	AC=2;AF=1.00;AN=2;BaseQRankSum=1.838;ClippingRankSum=0.000;DP=78;ExcessHet=3.0103;FS=0.000;MLEAC=2;MLEAF=1.00;MQ=43.79;MQRankSum=-0.133;QD=25.74;ReadPosRankSum=-0.689;SOR=0.363	GT:AD:DP:GQ:PL	1/1:1,77:78:99:3411,218,0
3L	17627867	.	G	A	3412.77	.	AC=2;AF=1.00;AN=2;BaseQRankSum=1.860;ClippingRankSum=0.000;DP=78;ExcessHet=3.0103;FS=0.000;MLEAC=2;MLEAF=1.00;MQ=43.79;MQRankSum=-0.133;QD=26.97;ReadPosRankSum=-0.200;SOR=0.333	GT:AD:DP:GQ:PL	1/1:1,77:78:99:3441,221,0
3L	17628047	.	C	G	603.77	.	AC=1;AF=0.500;AN=2;BaseQRankSum=2.644;ClippingRankSum=0.000;DP=61;ExcessHet=3.0103;FS=5.228;MLEAC=1;MLEAF=0.500;MQ=43.97;MQRankSum=0.984;QD=10.23;ReadPosRankSum=1.028;SOR=0.283	GT:AD:DP:GQ:PL	0/1:31,28:59:99:632,0,627
3L	17628301	.	G	A	880.77	.	AC=1;AF=0.500;AN=2;BaseQRankSum=-3.353;ClippingRankSum=0.000;DP=68;ExcessHet=3.0103;FS=3.349;MLEAC=1;MLEAF=0.500;MQ=43.97;MQRankSum=-0.757;QD=12.95;ReadPosRankSum=-0.792;SOR=0.566	GT:AD:DP:GQ:PL	0/1:26,42:68:99:909,0,524
3L	17628605	.	A	T	491.77	.	AC=1;AF=0.500;AN=2;BaseQRankSum=-1.495;ClippingRankSum=0.000;DP=55;ExcessHet=3.0103;FS=0.000;MLEAC=1;MLEAF=0.500;MQ=44.00;MQRankSum=0.000;QD=9.11;ReadPosRankSum=-0.923;SOR=0.820	GT:AD:DP:GQ:PL	0/1:25,29:54:99:520,0,556
3L	17629368	.	T	C	1397.77	.	AC=1;AF=0.500;AN=2;BaseQRankSum=2.962;ClippingRankSum=0.000;DP=87;ExcessHet=3.0103;FS=2.850;MLEAC=1;MLEAF=0.500;MQ=44.00;MQRankSum=0.000;QD=16.07;ReadPosRankSum=1.254;SOR=0.826	GT:AD:DP:GQ:PL	0/1:49,38:87:99:1426,0,2440
3L	17629377	.	T	C	1354.77	.	AC=1;AF=0.500;AN=2;BaseQRankSum=-3.683;ClippingRankSum=0.000;DP=91;ExcessHet=3.0103;FS=2.750;MLEAC=1;MLEAF=0.500;MQ=44.00;MQRankSum=0.000;QD=14.89;ReadPosRankSum=1.713;SOR=0.994	GT:AD:DP:GQ:PL	0/1:53,38:91:99:1383,0,2594
3L	17629489	.	G	A	749.77	.	AC=1;AF=0.500;AN=2;BaseQRankSum=1.413;ClippingRankSum=0.000;DP=91;ExcessHet=3.0103;FS=0.805;MLEAC=1;MLEAF=0.500;MQ=44.00;MQRankSum=0.000;QD=8.24;ReadPosRankSum=2.779;SOR=0.543	GT:AD:DP:GQ:PL	0/1:54,37:91:99:778,0,1261
3L	17629508	.	T	A	844.77	.	AC=1;AF=0.500;AN=2;BaseQRankSum=-2.838;ClippingRankSum=0.000;DP=95;ExcessHet=3.0103;FS=0.000;MLEAC=1;MLEAF=0.500;MQ=44.00;MQRankSum=0.000;QD=8.89;ReadPosRankSum=0.982;SOR=0.693	GT:AD:DP:GQ:PL	0/1:53,42:95:99:873,0,1202
3L	17629661	.	T	C	618.77	.	AC=1;AF=0.500;AN=2;BaseQRankSum=3.487;ClippingRankSum=0.000;DP=78;ExcessHet=3.0103;FS=3.159;MLEAC=1;MLEAF=0.500;MQ=44.00;MQRankSum=0.000;QD=7.93;ReadPosRankSum=-0.468;SOR=0.374	GT:AD:DP:GQ:PL	0/1:47,31:78:99:647,0,1077
3L	17629771	.	T	G	1249.77	.	AC=1;AF=0.500;AN=2;BaseQRankSum=0.697;ClippingRankSum=0.000;DP=102;ExcessHet=3.0103;FS=2.592;MLEAC=1;MLEAF=0.500;MQ=44.00;MQRankSum=0.000;QD=12.25;ReadPosRankSum=-0.868;SOR=0.978	GT:AD:DP:GQ:PL	0/1:46,56:102:99:1278,0,1746
3L	17629774	.	CT	C	643.73	.	AC=1;AF=0.500;AN=2;BaseQRankSum=-0.560;ClippingRankSum=0.000;DP=100;ExcessHet=3.0103;FS=1.654;MLEAC=1;MLEAF=0.500;MQ=44.00;MQRankSum=0.000;QD=6.50;ReadPosRankSum=0.926;SOR=0.500	GT:AD:DP:GQ:PL	0/1:55,44:99:99:681,0,2177
3L	17629797	.	T	A	957.77	.	AC=1;AF=0.500;AN=2;BaseQRankSum=-2.186;ClippingRankSum=0.000;DP=97;ExcessHet=3.0103;FS=3.889;MLEAC=1;MLEAF=0.500;MQ=44.00;MQRankSum=0.000;QD=9.87;ReadPosRankSum=-0.735;SOR=0.369	GT:AD:DP:GQ:PL	0/1:52,45:97:99:986,0,1221
3L	17629960	.	C	A	409.77	.	AC=1;AF=0.500;AN=2;BaseQRankSum=-0.811;ClippingRankSum=0.000;DP=57;ExcessHet=3.0103;FS=15.598;MLEAC=1;MLEAF=0.500;MQ=44.00;MQRankSum=0.000;QD=7.19;ReadPosRankSum=-0.452;SOR=2.274	GT:AD:DP:GQ:PL	0/1:35,22:57:99:438,0,784
3L	17630580	.	C	T	983.77	.	AC=1;AF=0.500;AN=2;BaseQRankSum=1.281;ClippingRankSum=0.000;DP=80;ExcessHet=3.0103;FS=27.852;MLEAC=1;MLEAF=0.500;MQ=44.00;MQRankSum=0.000;QD=12.45;ReadPosRankSum=-0.483;SOR=1.856	GT:AD:DP:GQ:PL	0/1:36,43:79:99:1012,0,768
3L	17630690	.	G	A	657.77	.	AC=1;AF=0.500;AN=2;BaseQRankSum=1.695;ClippingRankSum=0.000;DP=72;ExcessHet=3.0103;FS=0.000;MLEAC=1;MLEAF=0.500;MQ=44.00;MQRankSum=0.000;QD=9.14;ReadPosRankSum=-0.134;SOR=0.623	GT:AD:DP:GQ:PL	0/1:40,32:72:99:686,0,866
3L	17631130	.	A	G	1852.77	.	AC=2;AF=1.00;AN=2;DP=69;ExcessHet=3.0103;FS=0.000;MLEAC=2;MLEAF=1.00;MQ=43.97;QD=27.65;SOR=0.990	GT:AD:DP:GQ:PL	1/1:0,67:67:99:1881,200,0
3L	17631674	.	C	CA	820.73	.	AC=1;AF=0.500;AN=2;BaseQRankSum=0.232;ClippingRankSum=0.000;DP=76;ExcessHet=3.0103;FS=2.016;MLEAC=1;MLEAF=0.500;MQ=44.00;MQRankSum=0.000;QD=11.56;ReadPosRankSum=1.304;SOR=0.815	GT:AD:DP:GQ:PL	0/1:25,46:71:99:858,0,321
3L	17631776	.	T	C	582.77	.	AC=1;AF=0.500;AN=2;BaseQRankSum=-0.607;ClippingRankSum=0.000;DP=61;ExcessHet=3.0103;FS=7.160;MLEAC=1;MLEAF=0.500;MQ=44.00;MQRankSum=0.000;QD=9.88;ReadPosRankSum=1.113;SOR=1.407	GT:AD:DP:GQ:PL	0/1:30,29:59:99:611,0,636
3L	17631827	.	T	A	609.77	.	AC=1;AF=0.500;AN=2;BaseQRankSum=1.286;ClippingRankSum=0.000;DP=54;ExcessHet=3.0103;FS=7.543;MLEAC=1;MLEAF=0.500;MQ=43.91;MQRankSum=-1.349;QD=11.29;ReadPosRankSum=0.139;SOR=0.202	GT:AD:DP:GQ:PL	0/1:26,28:54:99:638,0,573
3L	17631912	.	C	A	1811.77	.	AC=2;AF=1.00;AN=2;DP=65;ExcessHet=3.0103;FS=0.000;MLEAC=2;MLEAF=1.00;MQ=43.97;QD=27.87;SOR=1.078	GT:AD:DP:GQ:PL	1/1:0,65:65:99:1840,195,0
3L	17632074	.	C	G	1504.77	.	AC=2;AF=1.00;AN=2;DP=56;ExcessHet=3.0103;FS=0.000;MLEAC=2;MLEAF=1.00;MQ=44.00;QD=26.87;SOR=0.922	GT:AD:DP:GQ:PL	1/1:0,56:56:99:1533,167,0
3L	17632335	.	T	C	1896.77	.	AC=2;AF=1.00;AN=2;DP=69;ExcessHet=3.0103;FS=0.000;MLEAC=2;MLEAF=1.00;MQ=43.94;QD=27.49;SOR=0.910	GT:AD:DP:GQ:PL	1/1:0,69:69:99:1925,207,0
3L	17632518	.	C	CT	718.73	.	AC=1;AF=0.500;AN=2;BaseQRankSum=0.535;ClippingRankSum=0.000;DP=68;ExcessHet=3.0103;FS=0.919;MLEAC=1;MLEAF=0.500;MQ=43.94;MQRankSum=-1.561;QD=10.73;ReadPosRankSum=-1.788;SOR=0.569	GT:AD:DP:GQ:PL	0/1:37,30:67:99:756,0,921
3L	17632688	.	T	A	922.77	.	AC=1;AF=0.500;AN=2;BaseQRankSum=0.499;ClippingRankSum=0.000;DP=80;ExcessHet=3.0103;FS=1.838;MLEAC=1;MLEAF=0.500;MQ=44.00;MQRankSum=0.000;QD=11.53;ReadPosRankSum=0.464;SOR=0.490	GT:AD:DP:GQ:PL	0/1:37,43:80:99:951,0,777
3L	17632938	.	G	A	1467.77	.	AC=1;AF=0.500;AN=2;BaseQRankSum=-0.798;ClippingRankSum=0.000;DP=69;ExcessHet=3.0103;FS=2.058;MLEAC=1;MLEAF=0.500;MQ=43.97;MQRankSum=-0.822;QD=21.27;ReadPosRankSum=-0.378;SOR=0.990	GT:AD:DP:GQ:PL	0/1:29,40:69:99:1496,0,1027
3L	17632947	.	GT	G	1486.73	.	AC=1;AF=0.500;AN=2;BaseQRankSum=0.475;ClippingRankSum=0.000;DP=65;ExcessHet=3.0103;FS=3.536;MLEAC=1;MLEAF=0.500;MQ=43.97;MQRankSum=-0.839;QD=22.87;ReadPosRankSum=-0.278;SOR=1.206	GT:AD:DP:GQ:PL	0/1:28,37:65:99:1524,0,1136
3L	17632970	.	C	G	1479.77	.	AC=1;AF=0.500;AN=2;BaseQRankSum=-0.064;ClippingRankSum=0.000;DP=66;ExcessHet=3.0103;FS=2.157;MLEAC=1;MLEAF=0.500;MQ=43.97;MQRankSum=-0.828;QD=22.42;ReadPosRankSum=0.162;SOR=1.104	GT:AD:DP:GQ:PL	0/1:28,38:66:99:1508,0,1138
3L	17632974	.	G	A	1513.77	.	AC=1;AF=0.500;AN=2;BaseQRankSum=-1.457;ClippingRankSum=0.000;DP=68;ExcessHet=3.0103;FS=4.842;MLEAC=1;MLEAF=0.500;MQ=43.97;MQRankSum=-0.859;QD=22.26;ReadPosRankSum=0.649;SOR=1.304	GT:AD:DP:GQ:PL	0/1:30,38:68:99:1542,0,1173
3L	17633010	.	A	G	778.77	.	AC=1;AF=0.500;AN=2;BaseQRankSum=-1.344;ClippingRankSum=0.000;DP=66;ExcessHet=3.0103;FS=0.000;MLEAC=1;MLEAF=0.500;MQ=43.87;MQRankSum=1.246;QD=11.80;ReadPosRankSum=0.567;SOR=0.634	GT:AD:DP:GQ:PL	0/1:30,36:66:99:807,0,675
3L	17633091	.	A	T	1388.77	.	AC=1;AF=0.500;AN=2;BaseQRankSum=0.793;ClippingRankSum=0.000;DP=64;ExcessHet=3.0103;FS=3.365;MLEAC=1;MLEAF=0.500;MQ=43.79;MQRankSum=2.905;QD=21.70;ReadPosRankSum=-0.325;SOR=0.598	GT:AD:DP:GQ:PL	0/1:28,36:64:99:1417,0,1104
3L	17633092	.	C	A	1388.77	.	AC=1;AF=0.500;AN=2;BaseQRankSum=-0.168;ClippingRankSum=0.000;DP=64;ExcessHet=3.0103;FS=3.365;MLEAC=1;MLEAF=0.500;MQ=43.79;MQRankSum=2.905;QD=21.70;ReadPosRankSum=-0.434;SOR=0.598	GT:AD:DP:GQ:PL	0/1:28,36:64:99:1417,0,1104
3L	17633332	.	G	GAGGCGGAGCCGATCCAGAGCCGAGCCCCAGTGTTTGCC	1098.73	.	AC=1;AF=0.500;AN=2;BaseQRankSum=1.170;ClippingRankSum=0.000;DP=45;ExcessHet=3.0103;FS=6.901;MLEAC=1;MLEAF=0.500;MQ=43.58;MQRankSum=-3.462;QD=24.42;ReadPosRankSum=-5.075;SOR=1.938	GT:AD:DP:GQ:PL	0/1:27,18:45:99:1136,0,1626
3L	17633337	.	G	GTTGAGCAAGGAGCCATGCCAGCCGTACCGCCATCAATCC	892.73	.	AC=1;AF=0.500;AN=2;BaseQRankSum=0.719;ClippingRankSum=0.000;DP=45;ExcessHet=3.0103;FS=2.597;MLEAC=1;MLEAF=0.500;MQ=43.07;MQRankSum=-5.883;QD=19.84;ReadPosRankSum=-5.667;SOR=0.767	GT:AD:DP:GQ:PL	0/1:27,18:45:99:930,0,1639
3L	17633647	.	G	A	614.77	.	AC=1;AF=0.500;AN=2;BaseQRankSum=-0.476;ClippingRankSum=0.000;DP=66;ExcessHet=3.0103;FS=0.945;MLEAC=1;MLEAF=0.500;MQ=43.90;MQRankSum=1.575;QD=9.31;ReadPosRankSum=0.714;SOR=0.627	GT:AD:DP:GQ:PL	0/1:37,29:66:99:643,0,833
3L	17633659	.	A	G	519.77	.	AC=1;AF=0.500;AN=2;BaseQRankSum=0.985;ClippingRankSum=0.000;DP=61;ExcessHet=3.0103;FS=0.000;MLEAC=1;MLEAF=0.500;MQ=43.89;MQRankSum=1.537;QD=8.52;ReadPosRankSum=0.757;SOR=0.786	GT:AD:DP:GQ:PL	0/1:35,26:61:99:548,0,753
3L	17634035	.	C	T	615.77	.	AC=1;AF=0.500;AN=2;BaseQRankSum=1.552;ClippingRankSum=0.000;DP=65;ExcessHet=3.0103;FS=0.958;MLEAC=1;MLEAF=0.500;MQ=44.00;MQRankSum=0.000;QD=9.62;ReadPosRankSum=1.996;SOR=0.621	GT:AD:DP:GQ:PL	0/1:35,29:64:99:644,0,779
3L	17634450	.	G	A	854.77	.	AC=1;AF=0.500;AN=2;BaseQRankSum=-0.978;ClippingRankSum=0.000;DP=71;ExcessHet=3.0103;FS=8.197;MLEAC=1;MLEAF=0.500;MQ=44.00;MQRankSum=0.000;QD=12.39;ReadPosRankSum=-0.589;SOR=0.223	GT:AD:DP:GQ:PL	0/1:31,38:69:99:883,0,621
3L	17634624	.	TCA	T	1405.73	.	AC=1;AF=0.500;AN=2;BaseQRankSum=-1.756;ClippingRankSum=0.000;DP=65;ExcessHet=3.0103;FS=13.713;MLEAC=1;MLEAF=0.500;MQ=44.17;MQRankSum=0.016;QD=21.63;ReadPosRankSum=0.183;SOR=0.709	GT:AD:DP:GQ:PL	0/1:27,38:65:99:1443,0,988
3L	17634663	.	A	T	782.77	.	AC=1;AF=0.500;AN=2;BaseQRankSum=-2.730;ClippingRankSum=0.000;DP=69;ExcessHet=3.0103;FS=14.923;MLEAC=1;MLEAF=0.500;MQ=43.94;MQRankSum=0.030;QD=11.51;ReadPosRankSum=1.328;SOR=0.974	GT:AD:DP:GQ:PL	0/1:32,36:68:99:811,0,722
3L	17634734	.	G	A	685.77	.	AC=1;AF=0.500;AN=2;BaseQRankSum=1.213;ClippingRankSum=0.000;DP=73;ExcessHet=3.0103;FS=14.371;MLEAC=1;MLEAF=0.500;MQ=43.77;MQRankSum=-1.223;QD=9.39;ReadPosRankSum=-0.889;SOR=0.707	GT:AD:DP:GQ:PL	0/1:40,33:73:99:714,0,873
3L	17635547	.	T	TTATATA	724.73	.	AC=1;AF=0.500;AN=2;BaseQRankSum=0.131;ClippingRankSum=0.000;DP=49;ExcessHet=3.0103;FS=0.000;MLEAC=1;MLEAF=0.500;MQ=43.65;MQRankSum=-0.246;QD=17.68;ReadPosRankSum=-1.352;SOR=0.512	GT:AD:DP:GQ:PL	0/1:18,23:41:99:762,0,788
3L	17635878	.	TC	T	897.73	.	AC=1;AF=0.500;AN=2;BaseQRankSum=0.612;ClippingRankSum=0.000;DP=62;ExcessHet=3.0103;FS=1.011;MLEAC=1;MLEAF=0.500;MQ=43.97;MQRankSum=-1.184;QD=14.48;ReadPosRankSum=-0.373;SOR=0.476	GT:AD:DP:GQ:PL	0/1:37,25:62:99:935,0,1927
3L	17635880	.	C	T	906.77	.	AC=1;AF=0.500;AN=2;BaseQRankSum=0.350;ClippingRankSum=0.000;DP=63;ExcessHet=3.0103;FS=2.167;MLEAC=1;MLEAF=0.500;MQ=43.97;MQRankSum=-1.200;QD=14.39;ReadPosRankSum=0.070;SOR=0.446	GT:AD:DP:GQ:PL	0/1:38,25:63:99:935,0,1927
3L	17635897	.	T	G	902.77	.	AC=1;AF=0.500;AN=2;BaseQRankSum=1.663;ClippingRankSum=0.000;DP=62;ExcessHet=3.0103;FS=0.973;MLEAC=1;MLEAF=0.500;MQ=43.97;MQRankSum=-1.184;QD=14.56;ReadPosRankSum=1.550;SOR=0.563	GT:AD:DP:GQ:PL	0/1:37,25:62:99:931,0,2722
3L	17635902	.	A	T	864.77	.	AC=1;AF=0.500;AN=2;BaseQRankSum=-2.968;ClippingRankSum=0.000;DP=62;ExcessHet=3.0103;FS=1.012;MLEAC=1;MLEAF=0.500;MQ=43.97;MQRankSum=-1.225;QD=13.95;ReadPosRankSum=2.378;SOR=0.473	GT:AD:DP:GQ:PL	0/1:38,24:62:99:893,0,2767
3L	17635907	.	G	A	896.77	.	AC=1;AF=0.500;AN=2;BaseQRankSum=-1.299;ClippingRankSum=0.000;DP=63;ExcessHet=3.0103;FS=0.990;MLEAC=1;MLEAF=0.500;MQ=43.97;MQRankSum=-1.200;QD=14.23;ReadPosRankSum=2.195;SOR=0.491	GT:AD:DP:GQ:PL	0/1:38,25:63:99:925,0,2745
3L	17636014	.	C	T	826.77	.	AC=1;AF=0.500;AN=2;BaseQRankSum=0.591;ClippingRankSum=0.000;DP=56;ExcessHet=3.0103;FS=0.000;MLEAC=1;MLEAF=0.500;MQ=44.00;MQRankSum=0.000;QD=14.76;ReadPosRankSum=2.019;SOR=0.751	GT:AD:DP:GQ:PL	0/1:34,22:56:99:855,0,1323
3L	17636020	.	A	T	857.77	.	AC=1;AF=0.500;AN=2;BaseQRankSum=0.111;ClippingRankSum=0.000;DP=57;ExcessHet=3.0103;FS=0.000;MLEAC=1;MLEAF=0.500;MQ=44.00;MQRankSum=0.000;QD=15.05;ReadPosRankSum=0.981;SOR=0.716	GT:AD:DP:GQ:PL	0/1:33,24:57:99:886,0,1357
3L	17636052	.	G	A	598.77	.	AC=1;AF=0.500;AN=2;BaseQRankSum=2.820;ClippingRankSum=0.000;DP=60;ExcessHet=3.0103;FS=5.246;MLEAC=1;MLEAF=0.500;MQ=44.00;MQRankSum=0.000;QD=9.98;ReadPosRankSum=-0.135;SOR=0.524	GT:AD:DP:GQ:PL	0/1:32,28:60:99:627,0,704
3L	17636073	.	A	G	1017.77	.	AC=1;AF=0.500;AN=2;BaseQRankSum=-0.330;ClippingRankSum=0.000;DP=63;ExcessHet=3.0103;FS=6.906;MLEAC=1;MLEAF=0.500;MQ=43.95;MQRankSum=0.926;QD=16.16;ReadPosRankSum=-0.214;SOR=1.310	GT:AD:DP:GQ:PL	0/1:35,28:63:99:1046,0,1375
3L	17636075	.	C	A	1017.77	.	AC=1;AF=0.500;AN=2;BaseQRankSum=-0.943;ClippingRankSum=0.000;DP=64;ExcessHet=3.0103;FS=8.661;MLEAC=1;MLEAF=0.500;MQ=43.95;MQRankSum=0.913;QD=15.90;ReadPosRankSum=0.020;SOR=1.292	GT:AD:DP:GQ:PL	0/1:36,28:64:99:1046,0,1375
3L	17636127	.	T	A	2396.77	.	AC=2;AF=1.00;AN=2;DP=71;ExcessHet=3.0103;FS=0.000;MLEAC=2;MLEAF=1.00;MQ=43.96;QD=34.24;SOR=0.750	GT:AD:DP:GQ:PL	1/1:0,70:70:99:2425,210,0
3L	17636140	.	G	C	998.77	.	AC=1;AF=0.500;AN=2;BaseQRankSum=1.917;ClippingRankSum=0.000;DP=75;ExcessHet=3.0103;FS=3.145;MLEAC=1;MLEAF=0.500;MQ=43.96;MQRankSum=-0.784;QD=13.68;ReadPosRankSum=-0.447;SOR=0.420	GT:AD:DP:GQ:PL	0/1:29,44:73:99:1027,0,601
3L	17636148	.	A	G	2831.77	.	AC=2;AF=1.00;AN=2;DP=76;ExcessHet=3.0103;FS=0.000;MLEAC=2;MLEAF=1.00;MQ=43.96;QD=29.93;SOR=0.719	GT:AD:DP:GQ:PL	1/1:0,75:75:99:2860,232,0
3L	17636170	.	C	T	697.77	.	AC=1;AF=0.500;AN=2;BaseQRankSum=-0.694;ClippingRankSum=0.000;DP=78;ExcessHet=3.0103;FS=3.064;MLEAC=1;MLEAF=0.500;MQ=43.94;MQRankSum=-0.093;QD=9.06;ReadPosRankSum=-0.828;SOR=0.939	GT:AD:DP:GQ:PL	0/1:42,35:77:99:726,0,939
3L	17636171	.	T	C	2790.77	.	AC=2;AF=1.00;AN=2;DP=80;ExcessHet=3.0103;FS=0.000;MLEAC=2;MLEAF=1.00;MQ=43.94;QD=25.87;SOR=0.824	GT:AD:DP:GQ:PL	1/1:0,79:79:99:2819,240,0
3L	17636239	.	C	A	1995.77	.	AC=2;AF=1.00;AN=2;DP=73;ExcessHet=3.0103;FS=0.000;MLEAC=2;MLEAF=1.00;MQ=43.95;QD=28.11;SOR=0.779	GT:AD:DP:GQ:PL	1/1:0,71:71:99:2024,213,0
3L	17636251	.	G	C	1920.77	.	AC=2;AF=1.00;AN=2;DP=72;ExcessHet=3.0103;FS=0.000;MLEAC=2;MLEAF=1.00;MQ=43.95;QD=27.05;SOR=0.779	GT:AD:DP:GQ:PL	1/1:0,71:71:99:1949,211,0
3L	17636397	.	A	G	784.77	.	AC=1;AF=0.500;AN=2;BaseQRankSum=-1.343;ClippingRankSum=0.000;DP=75;ExcessHet=3.0103;FS=0.858;MLEAC=1;MLEAF=0.500;MQ=44.00;MQRankSum=0.000;QD=10.60;ReadPosRankSum=0.025;SOR=0.593	GT:AD:DP:GQ:PL	0/1:36,38:74:99:813,0,795
3L	17636725	.	C	T	740.77	.	AC=1;AF=0.500;AN=2;BaseQRankSum=-1.258;ClippingRankSum=0.000;DP=60;ExcessHet=3.0103;FS=3.616;MLEAC=1;MLEAF=0.500;MQ=43.97;MQRankSum=1.177;QD=12.35;ReadPosRankSum=-0.059;SOR=1.244	GT:AD:DP:GQ:PL	0/1:26,34:60:99:769,0,548
3L	17636854	.	C	T	1430.77	.	AC=1;AF=0.500;AN=2;BaseQRankSum=-0.341;ClippingRankSum=0.000;DP=69;ExcessHet=3.0103;FS=0.000;MLEAC=1;MLEAF=0.500;MQ=43.97;MQRankSum=-0.901;QD=20.74;ReadPosRankSum=-0.683;SOR=0.629	GT:AD:DP:GQ:PL	0/1:32,37:69:99:1459,0,1561
3L	17636858	.	A	T	1433.77	.	AC=1;AF=0.500;AN=2;BaseQRankSum=-1.608;ClippingRankSum=0.000;DP=69;ExcessHet=3.0103;FS=0.000;MLEAC=1;MLEAF=0.500;MQ=43.97;MQRankSum=-0.874;QD=20.78;ReadPosRankSum=-1.784;SOR=0.614	GT:AD:DP:GQ:PL	0/1:31,38:69:99:1462,0,1527
3L	17637034	.	G	A	549.77	.	AC=1;AF=0.500;AN=2;BaseQRankSum=0.302;ClippingRankSum=0.000;DP=63;ExcessHet=3.0103;FS=0.000;MLEAC=1;MLEAF=0.500;MQ=43.97;MQRankSum=-1.086;QD=8.73;ReadPosRankSum=0.504;SOR=0.585	GT:AD:DP:GQ:PL	0/1:35,28:63:99:578,0,787
3L	17637368	.	C	A	384.77	.	AC=1;AF=0.500;AN=2;BaseQRankSum=1.202;ClippingRankSum=0.000;DP=52;ExcessHet=3.0103;FS=4.070;MLEAC=1;MLEAF=0.500;MQ=43.81;MQRankSum=0.631;QD=7.40;ReadPosRankSum=1.985;SOR=1.402	GT:AD:DP:GQ:PL	0/1:32,20:52:99:413,0,728
3L	17637764	.	T	A	1783.77	.	AC=2;AF=1.00;AN=2;DP=64;ExcessHet=3.0103;FS=0.000;MLEAC=2;MLEAF=1.00;MQ=44.00;QD=27.87;SOR=1.214	GT:AD:DP:GQ:PL	1/1:0,64:64:99:1812,192,0
3L	17637804	.	G	A	974.77	.	AC=1;AF=0.500;AN=2;BaseQRankSum=2.069;ClippingRankSum=0.000;DP=78;ExcessHet=3.0103;FS=1.907;MLEAC=1;MLEAF=0.500;MQ=44.00;MQRankSum=0.000;QD=12.50;ReadPosRankSum=-1.152;SOR=0.457	GT:AD:DP:GQ:PL	0/1:35,43:78:99:1003,0,751
3L	17637916	.	T	A	819.77	.	AC=1;AF=0.500;AN=2;BaseQRankSum=-0.562;ClippingRankSum=0.000;DP=65;ExcessHet=3.0103;FS=2.074;MLEAC=1;MLEAF=0.500;MQ=43.94;MQRankSum=-1.218;QD=12.61;ReadPosRankSum=1.807;SOR=0.755	GT:AD:DP:GQ:PL	0/1:28,37:65:99:848,0,610
3L	17638016	.	T	C	1856.77	.	AC=2;AF=1.00;AN=2;DP=67;ExcessHet=3.0103;FS=0.000;MLEAC=2;MLEAF=1.00;MQ=43.97;QD=27.71;SOR=1.066	GT:AD:DP:GQ:PL	1/1:0,67:67:99:1885,201,0
3L	17638170	.	G	A	956.77	.	AC=1;AF=0.500;AN=2;BaseQRankSum=0.643;ClippingRankSum=0.000;DP=85;ExcessHet=3.0103;FS=0.000;MLEAC=1;MLEAF=0.500;MQ=43.66;MQRankSum=-0.411;QD=11.53;ReadPosRankSum=0.215;SOR=0.735	GT:AD:DP:GQ:PL	0/1:37,46:83:99:985,0,743
3L	17638203	.	T	G	648.77	.	AC=1;AF=0.500;AN=2;BaseQRankSum=-2.046;ClippingRankSum=0.000;DP=75;ExcessHet=3.0103;FS=3.145;MLEAC=1;MLEAF=0.500;MQ=43.57;MQRankSum=-0.208;QD=8.77;ReadPosRankSum=-0.166;SOR=1.112	GT:AD:DP:GQ:PL	0/1:40,34:74:99:677,0,895
3L	17638233	.	C	A	856.77	.	AC=1;AF=0.500;AN=2;BaseQRankSum=-1.122;ClippingRankSum=0.000;DP=76;ExcessHet=3.0103;FS=4.625;MLEAC=1;MLEAF=0.500;MQ=43.58;MQRankSum=0.229;QD=11.27;ReadPosRankSum=0.052;SOR=0.313	GT:AD:DP:GQ:PL	0/1:35,41:76:99:885,0,735
3L	17638976	.	T	G	534.77	.	AC=1;AF=0.500;AN=2;BaseQRankSum=-0.149;ClippingRankSum=0.000;DP=53;ExcessHet=3.0103;FS=10.319;MLEAC=1;MLEAF=0.500;MQ=44.00;MQRankSum=0.000;QD=10.09;ReadPosRankSum=-0.560;SOR=0.136	GT:AD:DP:GQ:PL	0/1:27,26:53:99:563,0,593
3L	17639375	.	T	G	433.77	.	AC=1;AF=0.500;AN=2;BaseQRankSum=-1.487;ClippingRankSum=0.000;DP=52;ExcessHet=3.0103;FS=5.874;MLEAC=1;MLEAF=0.500;MQ=44.00;MQRankSum=0.000;QD=8.34;ReadPosRankSum=1.416;SOR=1.603	GT:AD:DP:GQ:PL	0/1:29,23:52:99:462,0,662
3L	17639414	.	T	G	462.77	.	AC=1;AF=0.500;AN=2;BaseQRankSum=-1.247;ClippingRankSum=0.000;DP=45;ExcessHet=3.0103;FS=14.338;MLEAC=1;MLEAF=0.500;MQ=44.00;MQRankSum=0.000;QD=10.28;ReadPosRankSum=-0.879;SOR=2.074	GT:AD:DP:GQ:PL	0/1:21,24:45:99:491,0,416
3L	17640002	.	G	A	437.77	.	AC=1;AF=0.500;AN=2;BaseQRankSum=-2.586;ClippingRankSum=0.000;DP=69;ExcessHet=3.0103;FS=5.111;MLEAC=1;MLEAF=0.500;MQ=44.00;MQRankSum=0.000;QD=6.34;ReadPosRankSum=-0.340;SOR=1.453	GT:AD:DP:GQ:PL	0/1:45,24:69:99:466,0,1073
3L	17640150	.	T	G	1627.77	.	AC=2;AF=1.00;AN=2;DP=59;ExcessHet=3.0103;FS=0.000;MLEAC=2;MLEAF=1.00;MQ=44.00;QD=28.06;SOR=0.914	GT:AD:DP:GQ:PL	1/1:0,58:58:99:1656,174,0
3L	17640272	.	TTTTTAGCTATGA	T	1643.73	.	AC=1;AF=0.500;AN=2;BaseQRankSum=-0.657;ClippingRankSum=0.000;DP=75;ExcessHet=3.0103;FS=6.160;MLEAC=1;MLEAF=0.500;MQ=43.97;MQRankSum=1.142;QD=22.21;ReadPosRankSum=-0.345;SOR=0.913	GT:AD:DP:GQ:PL	0/1:33,41:74:99:1681,0,5046
3L	17640288	.	A	G	1727.77	.	AC=1;AF=0.500;AN=2;BaseQRankSum=-1.225;ClippingRankSum=0.000;DP=77;ExcessHet=3.0103;FS=4.520;MLEAC=1;MLEAF=0.500;MQ=43.97;MQRankSum=1.212;QD=22.44;ReadPosRankSum=-3.098;SOR=1.086	GT:AD:DP:GQ:PL	0/1:32,45:77:99:1756,0,4981
3L	17640376	.	G	A	626.77	.	AC=1;AF=0.500;AN=2;BaseQRankSum=1.305;ClippingRankSum=0.000;DP=63;ExcessHet=3.0103;FS=4.985;MLEAC=1;MLEAF=0.500;MQ=43.97;MQRankSum=-1.017;QD=9.95;ReadPosRankSum=1.002;SOR=0.547	GT:AD:DP:GQ:PL	0/1:33,30:63:99:655,0,744
3L	17640817	.	C	CT	1150.73	.	AC=2;AF=1.00;AN=2;BaseQRankSum=-0.577;ClippingRankSum=0.000;DP=77;ExcessHet=3.0103;FS=0.000;MLEAC=2;MLEAF=1.00;MQ=43.97;MQRankSum=-0.206;QD=17.98;ReadPosRankSum=-1.813;SOR=1.077	GT:AD:DP:GQ:PL	1/1:4,60:64:99:1188,113,0
3L	17640889	.	G	GTTATTAA	3105.73	.	AC=2;AF=1.00;AN=2;DP=68;ExcessHet=3.0103;FS=0.000;MLEAC=2;MLEAF=1.00;MQ=43.94;QD=33.99;SOR=1.196	GT:AD:DP:GQ:PL	1/1:0,66:66:99:3143,210,0
3L	17641885	.	T	C	992.77	.	AC=1;AF=0.500;AN=2;BaseQRankSum=-3.128;ClippingRankSum=0.000;DP=63;ExcessHet=3.0103;FS=6.995;MLEAC=1;MLEAF=0.500;MQ=43.79;MQRankSum=-0.217;QD=16.01;ReadPosRankSum=-1.130;SOR=1.506	GT:AD:DP:GQ:PL	0/1:35,27:62:99:1021,0,1608
3L	17641886	.	T	G	992.77	.	AC=1;AF=0.500;AN=2;BaseQRankSum=-1.564;ClippingRankSum=0.000;DP=63;ExcessHet=3.0103;FS=6.995;MLEAC=1;MLEAF=0.500;MQ=43.79;MQRankSum=-0.217;QD=16.01;ReadPosRankSum=-1.080;SOR=1.506	GT:AD:DP:GQ:PL	0/1:35,27:62:99:1021,0,1608
3L	17641895	.	G	GTCAA	604.73	.	AC=1;AF=0.500;AN=2;BaseQRankSum=1.564;ClippingRankSum=0.000;DP=60;ExcessHet=3.0103;FS=10.025;MLEAC=1;MLEAF=0.500;MQ=43.49;MQRankSum=-1.291;QD=15.51;ReadPosRankSum=-0.851;SOR=2.147	GT:AD:DP:GQ:PL	0/1:22,17:39:99:642,0,961
3L	17642207	.	GACAGCAGCGGCGGCAGCAACAACAACA	G	1331.73	.	AC=1;AF=0.500;AN=2;BaseQRankSum=-0.523;ClippingRankSum=0.000;DP=96;ExcessHet=3.0103;FS=0.000;MLEAC=1;MLEAF=0.500;MQ=43.77;MQRankSum=0.501;QD=14.32;ReadPosRankSum=-1.566;SOR=0.718	GT:AD:DP:GQ:PL	0/1:55,38:93:99:1369,0,2131
3L	17642223	.	G	T	986.77	.	AC=1;AF=0.500;AN=2;BaseQRankSum=1.120;ClippingRankSum=0.000;DP=85;ExcessHet=3.0103;FS=0.825;MLEAC=1;MLEAF=0.500;MQ=43.74;MQRankSum=-0.488;QD=12.03;ReadPosRankSum=1.896;SOR=0.586	GT:AD:DP:GQ:PL	0/1:38,44:82:99:1015,0,1402
3L	17642844	.	C	CCTGATAA	3343.73	.	AC=2;AF=1.00;AN=2;DP=68;ExcessHet=3.0103;FS=0.000;MLEAC=2;MLEAF=1.00;MQ=44.16;QD=34.57;SOR=0.784	GT:AD:DP:GQ:PL	1/1:0,67:67:99:3381,228,0
3L	17642935	.	C	A	920.77	.	AC=1;AF=0.500;AN=2;BaseQRankSum=1.503;ClippingRankSum=0.000;DP=88;ExcessHet=3.0103;FS=0.790;MLEAC=1;MLEAF=0.500;MQ=44.00;MQRankSum=0.000;QD=10.46;ReadPosRankSum=0.367;SOR=0.793	GT:AD:DP:GQ:PL	0/1:45,43:88:99:949,0,1017
3L	17643222	.	T	C	2281.77	.	AC=2;AF=1.00;AN=2;DP=84;ExcessHet=3.0103;FS=0.000;MLEAC=2;MLEAF=1.00;MQ=43.95;QD=27.16;SOR=1.013	GT:AD:DP:GQ:PL	1/1:0,84:84:99:2310,251,0
3L	17643336	.	C	T	1205.77	.	AC=1;AF=0.500;AN=2;BaseQRankSum=3.684;ClippingRankSum=0.000;DP=98;ExcessHet=3.0103;FS=0.000;MLEAC=1;MLEAF=0.500;MQ=44.00;MQRankSum=0.000;QD=12.30;ReadPosRankSum=-0.131;SOR=0.749	GT:AD:DP:GQ:PL	0/1:45,53:98:99:1234,0,948
3L	17643891	.	A	C	796.77	.	AC=1;AF=0.500;AN=2;BaseQRankSum=-1.038;ClippingRankSum=0.000;DP=69;ExcessHet=3.0103;FS=6.373;MLEAC=1;MLEAF=0.500;MQ=44.00;MQRankSum=0.000;QD=11.55;ReadPosRankSum=-0.219;SOR=0.955	GT:AD:DP:GQ:PL	0/1:30,39:69:99:825,0,612
3L	17643928	.	A	G	2259.77	.	AC=2;AF=1.00;AN=2;DP=66;ExcessHet=3.0103;FS=0.000;MLEAC=2;MLEAF=1.00;MQ=44.00;QD=34.24;SOR=0.957	GT:AD:DP:GQ:PL	1/1:0,66:66:99:2288,198,0
3L	17643929	.	C	G	860.77	.	AC=1;AF=0.500;AN=2;BaseQRankSum=-1.870;ClippingRankSum=0.000;DP=67;ExcessHet=3.0103;FS=0.000;MLEAC=1;MLEAF=0.500;MQ=44.00;MQRankSum=0.000;QD=12.85;ReadPosRankSum=-0.129;SOR=0.749	GT:AD:DP:GQ:PL	0/1:41,26:67:99:889,0,1592
3L	17643942	.	A	T	831.77	.	AC=1;AF=0.500;AN=2;BaseQRankSum=-1.715;ClippingRankSum=0.000;DP=66;ExcessHet=3.0103;FS=0.000;MLEAC=1;MLEAF=0.500;MQ=44.00;MQRankSum=0.000;QD=12.60;ReadPosRankSum=0.249;SOR=0.641	GT:AD:DP:GQ:PL	0/1:43,23:66:99:860,0,1633
3L	17643998	.	G	GT	313.73	.	AC=1;AF=0.500;AN=2;BaseQRankSum=0.739;ClippingRankSum=0.000;DP=74;ExcessHet=3.0103;FS=3.435;MLEAC=1;MLEAF=0.500;MQ=44.00;MQRankSum=0.000;QD=4.48;ReadPosRankSum=-1.730;SOR=1.109	GT:AD:DP:GQ:PL	0/1:43,27:70:99:351,0,658
3L	17644407	.	C	A	2188.77	.	AC=2;AF=1.00;AN=2;DP=78;ExcessHet=3.0103;FS=0.000;MLEAC=2;MLEAF=1.00;MQ=43.97;QD=28.43;SOR=0.887	GT:AD:DP:GQ:PL	1/1:0,77:77:99:2217,231,0
3L	17644458	.	G	T	656.77	.	AC=1;AF=0.500;AN=2;BaseQRankSum=2.295;ClippingRankSum=0.000;DP=72;ExcessHet=3.0103;FS=0.000;MLEAC=1;MLEAF=0.500;MQ=44.00;MQRankSum=0.000;QD=9.12;ReadPosRankSum=0.425;SOR=0.643	GT:AD:DP:GQ:PL	0/1:40,32:72:99:685,0,860
3L	17644538	.	GA	G	852.73	.	AC=2;AF=1.00;AN=2;BaseQRankSum=-0.871;ClippingRankSum=0.000;DP=46;ExcessHet=3.0103;FS=0.000;MLEAC=2;MLEAF=1.00;MQ=44.00;MQRankSum=0.000;QD=18.95;ReadPosRankSum=1.194;SOR=0.260	GT:AD:DP:GQ:PL	1/1:1,44:45:99:890,107,0
3L	17644593	.	G	A	1512.77	.	AC=2;AF=1.00;AN=2;DP=56;ExcessHet=3.0103;FS=0.000;MLEAC=2;MLEAF=1.00;MQ=44.00;QD=27.01;SOR=0.922	GT:AD:DP:GQ:PL	1/1:0,56:56:99:1541,168,0
3L	17644911	.	C	T	1769.77	.	AC=2;AF=1.00;AN=2;BaseQRankSum=1.298;ClippingRankSum=0.000;DP=66;ExcessHet=3.0103;FS=3.144;MLEAC=2;MLEAF=1.00;MQ=44.00;MQRankSum=0.000;QD=26.81;ReadPosRankSum=-0.701;SOR=0.369	GT:AD:DP:GQ:PL	1/1:1,65:66:99:1798,171,0
3L	17645375	.	C	T	2138.77	.	AC=2;AF=1.00;AN=2;DP=77;ExcessHet=3.0103;FS=0.000;MLEAC=2;MLEAF=1.00;MQ=44.00;QD=27.78;SOR=0.772	GT:AD:DP:GQ:PL	1/1:0,77:77:99:2167,231,0
3L	17645408	.	T	G	3302.77	.	AC=2;AF=1.00;AN=2;DP=80;ExcessHet=3.0103;FS=0.000;MLEAC=2;MLEAF=1.00;MQ=43.98;QD=29.99;SOR=0.796	GT:AD:DP:GQ:PL	1/1:0,80:80:99:3331,241,0
3L	17645429	.	A	G	3203.77	.	AC=2;AF=1.00;AN=2;DP=76;ExcessHet=3.0103;FS=0.000;MLEAC=2;MLEAF=1.00;MQ=43.97;QD=28.06;SOR=0.859	GT:AD:DP:GQ:PL	1/1:0,76:76:99:3232,229,0
3L	17645593	.	T	A	790.77	.	AC=1;AF=0.500;AN=2;BaseQRankSum=-1.183;ClippingRankSum=0.000;DP=72;ExcessHet=3.0103;FS=1.929;MLEAC=1;MLEAF=0.500;MQ=44.00;MQRankSum=0.000;QD=10.98;ReadPosRankSum=-0.207;SOR=0.490	GT:AD:DP:GQ:PL	0/1:35,37:72:99:819,0,759
3L	17645629	.	T	A	3286.77	.	AC=2;AF=1.00;AN=2;DP=73;ExcessHet=3.0103;FS=0.000;MLEAC=2;MLEAF=1.00;MQ=44.00;QD=27.95;SOR=1.032	GT:AD:DP:GQ:PL	1/1:0,73:73:99:3315,223,0
3L	17645634	.	T	C	3331.77	.	AC=2;AF=1.00;AN=2;DP=75;ExcessHet=3.0103;FS=0.000;MLEAC=2;MLEAF=1.00;MQ=44.00;QD=30.77;SOR=1.091	GT:AD:DP:GQ:PL	1/1:0,75:75:99:3360,226,0
3L	17645643	.	T	G	3154.77	.	AC=2;AF=1.00;AN=2;DP=72;ExcessHet=3.0103;FS=0.000;MLEAC=2;MLEAF=1.00;MQ=44.00;QD=31.04;SOR=1.308	GT:AD:DP:GQ:PL	1/1:0,72:72:99:3183,220,0
3L	17645694	.	C	T	1889.77	.	AC=2;AF=1.00;AN=2;DP=67;ExcessHet=3.0103;FS=0.000;MLEAC=2;MLEAF=1.00;MQ=43.91;QD=28.21;SOR=1.410	GT:AD:DP:GQ:PL	1/1:0,67:67:99:1918,201,0
3L	17645846	.	C	G	1498.77	.	AC=2;AF=1.00;AN=2;DP=55;ExcessHet=3.0103;FS=0.000;MLEAC=2;MLEAF=1.00;MQ=44.00;QD=27.25;SOR=0.729	GT:AD:DP:GQ:PL	1/1:0,55:55:99:1527,165,0
3L	17646167	.	G	C	667.77	.	AC=1;AF=0.500;AN=2;BaseQRankSum=0.053;ClippingRankSum=0.000;DP=74;ExcessHet=3.0103;FS=3.222;MLEAC=1;MLEAF=0.500;MQ=44.00;MQRankSum=0.000;QD=9.27;ReadPosRankSum=-1.647;SOR=0.392	GT:AD:DP:GQ:PL	0/1:40,32:72:99:696,0,915
3L	17646352	.	T	C	2201.77	.	AC=2;AF=1.00;AN=2;DP=78;ExcessHet=3.0103;FS=0.000;MLEAC=2;MLEAF=1.00;MQ=43.97;QD=28.23;SOR=1.108	GT:AD:DP:GQ:PL	1/1:0,78:78:99:2230,234,0
3L	17646471	.	G	A	2344.77	.	AC=2;AF=1.00;AN=2;DP=84;ExcessHet=3.0103;FS=0.000;MLEAC=2;MLEAF=1.00;MQ=44.00;QD=27.91;SOR=0.843	GT:AD:DP:GQ:PL	1/1:0,84:84:99:2373,252,0
3L	17646544	.	C	T	2217.77	.	AC=2;AF=1.00;AN=2;DP=80;ExcessHet=3.0103;FS=0.000;MLEAC=2;MLEAF=1.00;MQ=44.00;QD=27.72;SOR=0.968	GT:AD:DP:GQ:PL	1/1:0,80:80:99:2246,239,0
3L	17646745	.	C	A	2651.77	.	AC=2;AF=1.00;AN=2;DP=76;ExcessHet=3.0103;FS=0.000;MLEAC=2;MLEAF=1.00;MQ=43.95;QD=34.89;SOR=0.746	GT:AD:DP:GQ:PL	1/1:0,76:76:99:2680,228,0
3L	17646758	.	C	T	665.77	.	AC=1;AF=0.500;AN=2;BaseQRankSum=1.882;ClippingRankSum=0.000;DP=74;ExcessHet=3.0103;FS=9.804;MLEAC=1;MLEAF=0.500;MQ=43.95;MQRankSum=-0.157;QD=9.12;ReadPosRankSum=-0.337;SOR=0.671	GT:AD:DP:GQ:PL	0/1:41,32:73:99:694,0,878
3L	17646820	.	A	G	2275.77	.	AC=2;AF=1.00;AN=2;DP=83;ExcessHet=3.0103;FS=0.000;MLEAC=2;MLEAF=1.00;MQ=43.93;QD=27.42;SOR=0.818	GT:AD:DP:GQ:PL	1/1:0,83:83:99:2304,248,0
3L	17647170	.	A	C	2200.77	.	AC=2;AF=1.00;AN=2;DP=79;ExcessHet=3.0103;FS=0.000;MLEAC=2;MLEAF=1.00;MQ=44.00;QD=27.86;SOR=0.881	GT:AD:DP:GQ:PL	1/1:0,79:79:99:2229,237,0
3L	17647345	.	T	A	3640.77	.	AC=2;AF=1.00;AN=2;DP=83;ExcessHet=3.0103;FS=0.000;MLEAC=2;MLEAF=1.00;MQ=43.98;QD=32.01;SOR=0.872	GT:AD:DP:GQ:PL	1/1:0,83:83:99:3669,253,0
3L	17647349	.	C	A	3548.77	.	AC=2;AF=1.00;AN=2;DP=80;ExcessHet=3.0103;FS=0.000;MLEAC=2;MLEAF=1.00;MQ=43.98;QD=26.55;SOR=0.908	GT:AD:DP:GQ:PL	1/1:0,80:80:99:3577,244,0
3L	17647937	.	T	C	2114.77	.	AC=2;AF=1.00;AN=2;DP=65;ExcessHet=3.0103;FS=0.000;MLEAC=2;MLEAF=1.00;MQ=43.29;QD=32.53;SOR=1.078	GT:AD:DP:GQ:PL	1/1:0,65:65:99:2143,195,0
3L	17647955	.	T	TCATTATGCTACAGCTGCCGGTTCCATGGACTAAGTTG	1224.73	.	AC=1;AF=0.500;AN=2;BaseQRankSum=-0.382;ClippingRankSum=0.000;DP=66;ExcessHet=3.0103;FS=0.990;MLEAC=1;MLEAF=0.500;MQ=43.06;MQRankSum=-5.660;QD=18.56;ReadPosRankSum=-4.306;SOR=0.892	GT:AD:DP:GQ:PL	0/1:43,23:66:99:1262,0,1700
3L	17648382	.	G	T	541.77	.	AC=1;AF=0.500;AN=2;BaseQRankSum=-0.933;ClippingRankSum=0.000;DP=51;ExcessHet=3.0103;FS=0.000;MLEAC=1;MLEAF=0.500;MQ=43.94;MQRankSum=-0.981;QD=10.62;ReadPosRankSum=0.285;SOR=0.627	GT:AD:DP:GQ:PL	0/1:26,25:51:99:570,0,607
3L	17648416	.	A	G	491.77	.	AC=1;AF=0.500;AN=2;BaseQRankSum=-0.980;ClippingRankSum=0.000;DP=53;ExcessHet=3.0103;FS=3.854;MLEAC=1;MLEAF=0.500;MQ=43.95;MQRankSum=-0.907;QD=9.28;ReadPosRankSum=-0.575;SOR=0.576	GT:AD:DP:GQ:PL	0/1:25,28:53:99:520,0,505
3L	17649210	.	T	G	704.77	.	AC=1;AF=0.500;AN=2;BaseQRankSum=-0.079;ClippingRankSum=0.000;DP=66;ExcessHet=3.0103;FS=3.254;MLEAC=1;MLEAF=0.500;MQ=44.00;MQRankSum=0.000;QD=10.68;ReadPosRankSum=1.278;SOR=0.627	GT:AD:DP:GQ:PL	0/1:32,34:66:99:733,0,684
3L	17649592	.	A	G	561.77	.	AC=1;AF=0.500;AN=2;BaseQRankSum=-1.874;ClippingRankSum=0.000;DP=71;ExcessHet=3.0103;FS=3.177;MLEAC=1;MLEAF=0.500;MQ=44.00;MQRankSum=0.000;QD=7.91;ReadPosRankSum=0.323;SOR=1.081	GT:AD:DP:GQ:PL	0/1:41,30:71:99:590,0,1012
3L	17650855	.	C	CA	363.73	.	AC=1;AF=0.500;AN=2;BaseQRankSum=-0.300;ClippingRankSum=0.000;DP=63;ExcessHet=3.0103;FS=0.000;MLEAC=1;MLEAF=0.500;MQ=44.00;MQRankSum=0.000;QD=5.96;ReadPosRankSum=-0.184;SOR=0.733	GT:AD:DP:GQ:PL	0/1:41,20:61:99:401,0,1015
3L	17651960	.	C	CAAAGAAAGA	1377.73	.	AC=1;AF=0.500;AN=2;BaseQRankSum=0.704;ClippingRankSum=0.000;DP=70;ExcessHet=3.0103;FS=0.000;MLEAC=1;MLEAF=0.500;MQ=44.16;MQRankSum=1.016;QD=20.87;ReadPosRankSum=0.736;SOR=0.622	GT:AD:DP:GQ:PL	0/1:31,35:66:99:1415,0,3883
3L	17651963	.	T	G	1512.77	.	AC=1;AF=0.500;AN=2;BaseQRankSum=2.928;ClippingRankSum=0.000;DP=71;ExcessHet=3.0103;FS=0.914;MLEAC=1;MLEAF=0.500;MQ=44.16;MQRankSum=0.934;QD=21.31;ReadPosRankSum=0.254;SOR=0.505	GT:AD:DP:GQ:PL	0/1:32,39:71:99:1541,0,2708
3L	17652503	.	A	G	547.77	.	AC=1;AF=0.500;AN=2;BaseQRankSum=-1.354;ClippingRankSum=0.000;DP=69;ExcessHet=3.0103;FS=0.000;MLEAC=1;MLEAF=0.500;MQ=44.00;MQRankSum=0.000;QD=7.94;ReadPosRankSum=-1.339;SOR=0.635	GT:AD:DP:GQ:PL	0/1:41,28:69:99:576,0,979
3L	17652912	.	T	C	2094.77	.	AC=2;AF=1.00;AN=2;DP=76;ExcessHet=3.0103;FS=0.000;MLEAC=2;MLEAF=1.00;MQ=44.00;QD=27.56;SOR=0.801	GT:AD:DP:GQ:PL	1/1:0,76:76:99:2123,227,0
3L	17653204	.	G	C	829.77	.	AC=1;AF=0.500;AN=2;BaseQRankSum=0.023;ClippingRankSum=0.000;DP=72;ExcessHet=3.0103;FS=3.214;MLEAC=1;MLEAF=0.500;MQ=43.95;MQRankSum=1.612;QD=11.52;ReadPosRankSum=0.396;SOR=0.737	GT:AD:DP:GQ:PL	0/1:32,40:72:99:858,0,664
3L	17655720	.	TGTGTAGAC	T	1520.73	.	AC=1;AF=0.500;AN=2;BaseQRankSum=-0.838;ClippingRankSum=0.000;DP=77;ExcessHet=3.0103;FS=0.000;MLEAC=1;MLEAF=0.500;MQ=43.85;MQRankSum=-0.447;QD=20.01;ReadPosRankSum=1.083;SOR=0.772	GT:AD:DP:GQ:PL	0/1:36,40:76:99:1558,0,1997
3L	17655843	.	C	T	1830.77	.	AC=2;AF=1.00;AN=2;DP=64;ExcessHet=3.0103;FS=0.000;MLEAC=2;MLEAF=1.00;MQ=43.89;QD=28.61;SOR=0.822	GT:AD:DP:GQ:PL	1/1:0,64:64:99:1859,192,0
3L	17655949	.	C	A	1929.77	.	AC=2;AF=1.00;AN=2;BaseQRankSum=1.813;ClippingRankSum=0.000;DP=70;ExcessHet=3.0103;FS=0.000;MLEAC=2;MLEAF=1.00;MQ=43.87;MQRankSum=-0.185;QD=27.57;ReadPosRankSum=-0.505;SOR=0.613	GT:AD:DP:GQ:PL	1/1:1,69:70:99:1958,200,0
3L	17656127	.	C	CCT	700.73	.	AC=1;AF=0.500;AN=2;BaseQRankSum=-2.409;ClippingRankSum=0.000;DP=29;ExcessHet=3.0103;FS=2.080;MLEAC=1;MLEAF=0.500;MQ=43.86;MQRankSum=1.277;QD=25.03;ReadPosRankSum=3.182;SOR=0.230	GT:AD:DP:GQ:PL	0/1:5,23:28:32:738,0,32
3L	17656175	.	GGGT	G	571.73	.	AC=1;AF=0.500;AN=2;BaseQRankSum=-0.672;ClippingRankSum=0.000;DP=37;ExcessHet=3.0103;FS=0.000;MLEAC=1;MLEAF=0.500;MQ=44.14;MQRankSum=-0.142;QD=15.45;ReadPosRankSum=1.642;SOR=0.655	GT:AD:DP:GQ:PL	0/1:21,16:37:99:609,0,762
3L	17656399	.	A	G	1453.77	.	AC=2;AF=1.00;AN=2;DP=56;ExcessHet=3.0103;FS=0.000;MLEAC=2;MLEAF=1.00;MQ=43.70;QD=25.96;SOR=1.302	GT:AD:DP:GQ:PL	1/1:0,56:56:99:1482,165,0
3L	17657104	.	A	G	1560.77	.	AC=2;AF=1.00;AN=2;DP=57;ExcessHet=3.0103;FS=0.000;MLEAC=2;MLEAF=1.00;MQ=44.00;QD=27.38;SOR=1.453	GT:AD:DP:GQ:PL	1/1:0,57:57:99:1589,171,0
3L	17659077	.	A	AATTTC	1001.73	.	AC=1;AF=0.500;AN=2;BaseQRankSum=-0.378;ClippingRankSum=0.000;DP=63;ExcessHet=3.0103;FS=9.078;MLEAC=1;MLEAF=0.500;MQ=43.93;MQRankSum=-1.106;QD=16.16;ReadPosRankSum=1.221;SOR=1.145	GT:AD:DP:GQ:PL	0/1:35,27:62:99:1039,0,1358
3L	17659078	.	G	T,A	2046.77	.	AC=1,1;AF=0.500,0.500;AN=2;DP=62;ExcessHet=3.0103;FS=0.000;MLEAC=1,1;MLEAF=0.500,0.500;MQ=43.85;QD=33.01;SOR=0.758	GT:AD:DP:GQ:PL	1/2:0,36,26:62:99:2075,1147,1039,1010,0,1358
3L	17659195	.	A	ATCTCTC	588.73	.	AC=1;AF=0.500;AN=2;BaseQRankSum=-0.458;ClippingRankSum=0.000;DP=47;ExcessHet=3.0103;FS=9.558;MLEAC=1;MLEAF=0.500;MQ=43.27;MQRankSum=1.499;QD=16.35;ReadPosRankSum=0.849;SOR=0.868	GT:AD:DP:GQ:PL	0/1:17,19:36:99:626,0,769
3L	17659447	.	A	C	1704.77	.	AC=2;AF=1.00;AN=2;DP=62;ExcessHet=3.0103;FS=0.000;MLEAC=2;MLEAF=1.00;MQ=43.94;QD=27.50;SOR=1.234	GT:AD:DP:GQ:PL	1/1:0,62:62:99:1733,186,0
3L	17659707	.	G	C	1701.77	.	AC=2;AF=1.00;AN=2;DP=64;ExcessHet=3.0103;FS=0.000;MLEAC=2;MLEAF=1.00;MQ=43.79;QD=27.01;SOR=1.010	GT:AD:DP:GQ:PL	1/1:0,63:63:99:1730,188,0
3L	17659769	.	T	A	1823.77	.	AC=2;AF=1.00;AN=2;DP=67;ExcessHet=3.0103;FS=0.000;MLEAC=2;MLEAF=1.00;MQ=43.67;QD=27.22;SOR=0.990	GT:AD:DP:GQ:PL	1/1:0,67:67:99:1852,200,0
3L	17659776	.	GAAACCCACGGCAAGATCTAAATCA	G	2999.73	.	AC=2;AF=1.00;AN=2;DP=73;ExcessHet=3.0103;FS=0.000;MLEAC=2;MLEAF=1.00;MQ=43.69;QD=31.91;SOR=1.054	GT:AD:DP:GQ:PL	1/1:0,69:69:99:3037,209,0
3L	17659933	.	C	T	2151.77	.	AC=2;AF=1.00;AN=2;DP=75;ExcessHet=3.0103;FS=0.000;MLEAC=2;MLEAF=1.00;MQ=43.95;QD=28.69;SOR=0.892	GT:AD:DP:GQ:PL	1/1:0,75:75:99:2180,225,0
3L	17660430	.	G	A	809.77	.	AC=1;AF=0.500;AN=2;BaseQRankSum=1.412;ClippingRankSum=0.000;DP=81;ExcessHet=3.0103;FS=1.821;MLEAC=1;MLEAF=0.500;MQ=43.95;MQRankSum=-0.070;QD=10.00;ReadPosRankSum=-1.735;SOR=0.879	GT:AD:DP:GQ:PL	0/1:43,38:81:99:838,0,966
3L	17660750	.	GTT	G	554.82	.	AC=1;AF=0.500;AN=2;BaseQRankSum=-2.225;ClippingRankSum=0.000;DP=53;ExcessHet=3.0103;FS=2.291;MLEAC=1;MLEAF=0.500;MQ=43.78;MQRankSum=-0.156;QD=14.60;ReadPosRankSum=0.414;SOR=0.634	GT:AD:DP:GQ:PL	0/1:10,28:38:60:575,0,60
3L	17661614	.	ATT	A	675.73	.	AC=1;AF=0.500;AN=2;BaseQRankSum=2.143;ClippingRankSum=0.000;DP=70;ExcessHet=3.0103;FS=2.093;MLEAC=1;MLEAF=0.500;MQ=43.84;MQRankSum=1.403;QD=10.40;ReadPosRankSum=-0.387;SOR=0.989	GT:AD:DP:GQ:PL	0/1:33,32:65:99:713,0,761
3L	17661739	.	T	A	924.77	.	AC=1;AF=0.500;AN=2;BaseQRankSum=1.954;ClippingRankSum=0.000;DP=72;ExcessHet=3.0103;FS=0.000;MLEAC=1;MLEAF=0.500;MQ=43.90;MQRankSum=1.246;QD=12.84;ReadPosRankSum=0.073;SOR=0.681	GT:AD:DP:GQ:PL	0/1:29,43:72:99:953,0,580
3L	17661945	.	G	C	543.77	.	AC=1;AF=0.500;AN=2;BaseQRankSum=-2.762;ClippingRankSum=0.000;DP=55;ExcessHet=3.0103;FS=5.695;MLEAC=1;MLEAF=0.500;MQ=44.00;MQRankSum=0.000;QD=9.89;ReadPosRankSum=0.125;SOR=1.525	GT:AD:DP:GQ:PL	0/1:27,28:55:99:572,0,618
3L	17662400	.	A	C	1108.77	.	AC=2;AF=1.00;AN=2;DP=45;ExcessHet=3.0103;FS=0.000;MLEAC=2;MLEAF=1.00;MQ=39.11;QD=24.64;SOR=1.154	GT:AD:DP:GQ:PL	1/1:0,45:45:99:1137,133,0
3L	17662505	.	G	A	1272.77	.	AC=2;AF=1.00;AN=2;DP=47;ExcessHet=3.0103;FS=0.000;MLEAC=2;MLEAF=1.00;MQ=39.01;QD=27.08;SOR=1.514	GT:AD:DP:GQ:PL	1/1:0,47:47:99:1301,141,0
3L	17662829	.	T	C	1277.77	.	AC=2;AF=1.00;AN=2;DP=51;ExcessHet=3.0103;FS=0.000;MLEAC=2;MLEAF=1.00;MQ=43.21;QD=25.05;SOR=1.314	GT:AD:DP:GQ:PL	1/1:0,51:51:99:1306,151,0
3L	17666096	.	A	C	1966.77	.	AC=2;AF=1.00;AN=2;DP=72;ExcessHet=3.0103;FS=0.000;MLEAC=2;MLEAF=1.00;MQ=44.00;QD=27.70;SOR=0.779	GT:AD:DP:GQ:PL	1/1:0,71:71:99:1995,213,0
3L	17666201	.	A	G	2316.77	.	AC=2;AF=1.00;AN=2;DP=85;ExcessHet=3.0103;FS=0.000;MLEAC=2;MLEAF=1.00;MQ=44.00;QD=27.58;SOR=0.897	GT:AD:DP:GQ:PL	1/1:0,84:84:99:2345,252,0
3L	17666497	.	T	A	769.77	.	AC=1;AF=0.500;AN=2;BaseQRankSum=1.457;ClippingRankSum=0.000;DP=75;ExcessHet=3.0103;FS=0.880;MLEAC=1;MLEAF=0.500;MQ=44.00;MQRankSum=0.000;QD=10.26;ReadPosRankSum=-0.537;SOR=0.880	GT:AD:DP:GQ:PL	0/1:39,36:75:99:798,0,854
3L	17667534	.	A	G	407.77	.	AC=2;AF=1.00;AN=2;DP=16;ExcessHet=3.0103;FS=0.000;MLEAC=2;MLEAF=1.00;MQ=43.54;QD=25.49;SOR=1.244	GT:AD:DP:GQ:PL	1/1:0,16:16:48:436,48,0
3L	17667612	.	C	T	998.77	.	AC=2;AF=1.00;AN=2;BaseQRankSum=1.691;ClippingRankSum=0.000;DP=40;ExcessHet=3.0103;FS=0.000;MLEAC=2;MLEAF=1.00;MQ=37.16;MQRankSum=-0.755;QD=24.97;ReadPosRankSum=1.101;SOR=0.560	GT:AD:DP:GQ:PL	1/1:1,39:40:96:1027,96,0
3L	17668402	.	A	C	1433.77	.	AC=2;AF=1.00;AN=2;DP=54;ExcessHet=3.0103;FS=0.000;MLEAC=2;MLEAF=1.00;MQ=43.96;QD=26.55;SOR=0.846	GT:AD:DP:GQ:PL	1/1:0,54:54:99:1462,161,0
3L	17668485	.	G	GT	655.73	.	AC=2;AF=1.00;AN=2;BaseQRankSum=-0.629;ClippingRankSum=0.000;DP=42;ExcessHet=3.0103;FS=6.435;MLEAC=2;MLEAF=1.00;MQ=43.91;MQRankSum=-0.211;QD=16.39;ReadPosRankSum=-0.313;SOR=0.298	GT:AD:DP:GQ:PL	1/1:3,37:40:62:693,62,0
3L	17668528	.	C	T	1942.77	.	AC=2;AF=1.00;AN=2;DP=46;ExcessHet=3.0103;FS=0.000;MLEAC=2;MLEAF=1.00;MQ=43.91;QD=29.47;SOR=0.976	GT:AD:DP:GQ:PL	1/1:0,46:46:99:1971,138,0
3L	17668541	.	G	A	2076.77	.	AC=2;AF=1.00;AN=2;DP=49;ExcessHet=3.0103;FS=0.000;MLEAC=2;MLEAF=1.00;MQ=43.96;QD=34.10;SOR=0.818	GT:AD:DP:GQ:PL	1/1:0,49:49:99:2105,150,0
3L	17668701	.	T	A	1336.77	.	AC=2;AF=1.00;AN=2;BaseQRankSum=0.326;ClippingRankSum=0.000;DP=49;ExcessHet=3.0103;FS=0.000;MLEAC=2;MLEAF=1.00;MQ=44.00;MQRankSum=0.000;QD=27.28;ReadPosRankSum=-0.666;SOR=0.390	GT:AD:DP:GQ:PL	1/1:1,48:49:99:1365,118,0
3L	17668934	.	G	C	525.77	.	AC=1;AF=0.500;AN=2;BaseQRankSum=0.113;ClippingRankSum=0.000;DP=50;ExcessHet=3.0103;FS=0.000;MLEAC=1;MLEAF=0.500;MQ=43.91;MQRankSum=1.040;QD=10.52;ReadPosRankSum=2.200;SOR=0.693	GT:AD:DP:GQ:PL	0/1:25,25:50:99:554,0,547
3L	17668971	.	T	TTGC	2176.73	.	AC=2;AF=1.00;AN=2;DP=53;ExcessHet=3.0103;FS=0.000;MLEAC=2;MLEAF=1.00;MQ=43.91;QD=33.77;SOR=1.225	GT:AD:DP:GQ:PL	1/1:0,49:49:99:2214,156,0
3L	17669027	.	C	T	602.77	.	AC=1;AF=0.500;AN=2;BaseQRankSum=0.907;ClippingRankSum=0.000;DP=59;ExcessHet=3.0103;FS=5.360;MLEAC=1;MLEAF=0.500;MQ=43.92;MQRankSum=-1.018;QD=10.22;ReadPosRankSum=-2.005;SOR=0.280	GT:AD:DP:GQ:PL	0/1:31,28:59:99:631,0,699
3L	17669070	.	T	G	1667.77	.	AC=2;AF=1.00;AN=2;DP=62;ExcessHet=3.0103;FS=0.000;MLEAC=2;MLEAF=1.00;MQ=44.00;QD=26.90;SOR=0.976	GT:AD:DP:GQ:PL	1/1:0,62:62:99:1696,185,0
3L	17669703	.	T	G	2373.77	.	AC=2;AF=1.00;AN=2;BaseQRankSum=1.745;ClippingRankSum=0.000;DP=87;ExcessHet=3.0103;FS=0.000;MLEAC=2;MLEAF=1.00;MQ=44.00;MQRankSum=0.000;QD=27.28;ReadPosRankSum=1.796;SOR=0.420	GT:AD:DP:GQ:PL	1/1:1,86:87:99:2402,250,0
3L	17669741	.	T	G	2153.77	.	AC=2;AF=1.00;AN=2;DP=81;ExcessHet=3.0103;FS=0.000;MLEAC=2;MLEAF=1.00;MQ=44.00;QD=26.59;SOR=0.934	GT:AD:DP:GQ:PL	1/1:0,81:81:99:2182,241,0
3L	17669756	.	T	C	2129.77	.	AC=2;AF=1.00;AN=2;DP=79;ExcessHet=3.0103;FS=0.000;MLEAC=2;MLEAF=1.00;MQ=44.00;QD=27.30;SOR=0.798	GT:AD:DP:GQ:PL	1/1:0,78:78:99:2158,233,0
3L	17670432	.	G	A	1891.77	.	AC=2;AF=1.00;AN=2;DP=69;ExcessHet=3.0103;FS=0.000;MLEAC=2;MLEAF=1.00;MQ=43.97;QD=27.42;SOR=0.980	GT:AD:DP:GQ:PL	1/1:0,69:69:99:1920,206,0
3L	17670553	.	G	GTT	2598.73	.	AC=2;AF=1.00;AN=2;DP=87;ExcessHet=3.0103;FS=0.000;MLEAC=2;MLEAF=1.00;MQ=43.91;QD=30.94;SOR=0.824	GT:AD:DP:GQ:PL	1/1:0,84:84:99:2636,253,0
3L	17671499	.	C	G	575.77	.	AC=1;AF=0.500;AN=2;BaseQRankSum=2.107;ClippingRankSum=0.000;DP=55;ExcessHet=3.0103;FS=18.203;MLEAC=1;MLEAF=0.500;MQ=43.93;MQRankSum=1.428;QD=10.47;ReadPosRankSum=-0.069;SOR=1.663	GT:AD:DP:GQ:PL	0/1:28,27:55:99:604,0,554
3L	17671508	.	A	G	2552.77	.	AC=2;AF=1.00;AN=2;DP=56;ExcessHet=3.0103;FS=0.000;MLEAC=2;MLEAF=1.00;MQ=43.93;QD=31.12;SOR=0.765	GT:AD:DP:GQ:PL	1/1:0,56:56:99:2581,178,0
3L	17671509	.	A	G	2552.77	.	AC=2;AF=1.00;AN=2;DP=57;ExcessHet=3.0103;FS=0.000;MLEAC=2;MLEAF=1.00;MQ=43.93;QD=28.21;SOR=0.728	GT:AD:DP:GQ:PL	1/1:0,57:57:99:2581,178,0
3L	17671683	.	T	TCTATGTATATAC	2234.73	.	AC=2;AF=1.00;AN=2;DP=46;ExcessHet=3.0103;FS=0.000;MLEAC=2;MLEAF=1.00;MQ=45.39;QD=28.03;SOR=0.780	GT:AD:DP:GQ:PL	1/1:0,46:46:99:2272,153,0
3L	17671685	.	A	T	2244.77	.	AC=2;AF=1.00;AN=2;DP=46;ExcessHet=3.0103;FS=0.000;MLEAC=2;MLEAF=1.00;MQ=45.39;QD=26.76;SOR=0.874	GT:AD:DP:GQ:PL	1/1:0,46:46:99:2273,153,0
3L	17672222	.	T	C	713.77	.	AC=1;AF=0.500;AN=2;BaseQRankSum=0.193;ClippingRankSum=0.000;DP=63;ExcessHet=3.0103;FS=2.143;MLEAC=1;MLEAF=0.500;MQ=44.00;MQRankSum=0.000;QD=11.51;ReadPosRankSum=0.631;SOR=0.977	GT:AD:DP:GQ:PL	0/1:29,33:62:99:742,0,641
3L	17672290	.	G	C	1356.77	.	AC=1;AF=0.500;AN=2;BaseQRankSum=-0.913;ClippingRankSum=0.000;DP=62;ExcessHet=3.0103;FS=0.000;MLEAC=1;MLEAF=0.500;MQ=44.00;MQRankSum=0.000;QD=21.88;ReadPosRankSum=-0.976;SOR=0.764	GT:AD:DP:GQ:PL	0/1:28,34:62:99:1385,0,1154
3L	17672292	.	C	T	1356.77	.	AC=1;AF=0.500;AN=2;BaseQRankSum=-0.927;ClippingRankSum=0.000;DP=63;ExcessHet=3.0103;FS=0.000;MLEAC=1;MLEAF=0.500;MQ=44.00;MQRankSum=0.000;QD=21.54;ReadPosRankSum=-1.183;SOR=0.697	GT:AD:DP:GQ:PL	0/1:28,35:63:99:1385,0,1154
3L	17672296	.	C	A	1386.77	.	AC=1;AF=0.500;AN=2;BaseQRankSum=-0.636;ClippingRankSum=0.000;DP=65;ExcessHet=3.0103;FS=0.000;MLEAC=1;MLEAF=0.500;MQ=44.00;MQRankSum=0.000;QD=21.33;ReadPosRankSum=-1.115;SOR=0.586	GT:AD:DP:GQ:PL	0/1:29,36:65:99:1415,0,1185
3L	17672358	.	C	T	709.77	.	AC=1;AF=0.500;AN=2;BaseQRankSum=-0.884;ClippingRankSum=0.000;DP=58;ExcessHet=3.0103;FS=5.476;MLEAC=1;MLEAF=0.500;MQ=44.00;MQRankSum=0.000;QD=12.24;ReadPosRankSum=0.757;SOR=0.247	GT:AD:DP:GQ:PL	0/1:25,33:58:99:738,0,528
3L	17672923	.	A	C	3369.77	.	AC=2;AF=1.00;AN=2;DP=79;ExcessHet=3.0103;FS=0.000;MLEAC=2;MLEAF=1.00;MQ=43.49;QD=29.84;SOR=1.893	GT:AD:DP:GQ:PL	1/1:0,79:79:99:3398,243,0
3L	17672944	.	C	G	3416.77	.	AC=2;AF=1.00;AN=2;DP=77;ExcessHet=3.0103;FS=0.000;MLEAC=2;MLEAF=1.00;MQ=43.45;QD=30.12;SOR=1.550	GT:AD:DP:GQ:PL	1/1:0,77:77:99:3445,232,0
3L	17672950	.	T	C	3364.77	.	AC=2;AF=1.00;AN=2;DP=73;ExcessHet=3.0103;FS=0.000;MLEAC=2;MLEAF=1.00;MQ=43.42;QD=29.01;SOR=1.426	GT:AD:DP:GQ:PL	1/1:0,73:73:99:3393,229,0
3L	17672956	.	C	G	3222.77	.	AC=2;AF=1.00;AN=2;DP=69;ExcessHet=3.0103;FS=0.000;MLEAC=2;MLEAF=1.00;MQ=43.54;QD=32.37;SOR=1.211	GT:AD:DP:GQ:PL	1/1:0,69:69:99:3251,220,0
3L	17673034	.	A	AAGCC	1449.73	.	AC=1;AF=0.500;AN=2;BaseQRankSum=-0.433;ClippingRankSum=0.000;DP=77;ExcessHet=3.0103;FS=1.931;MLEAC=1;MLEAF=0.500;MQ=43.20;MQRankSum=0.829;QD=19.59;ReadPosRankSum=0.613;SOR=1.040	GT:AD:DP:GQ:PL	0/1:36,38:74:99:1487,0,1881
3L	17673100	.	G	T	1343.77	.	AC=1;AF=0.500;AN=2;BaseQRankSum=-0.135;ClippingRankSum=0.000;DP=81;ExcessHet=3.0103;FS=1.845;MLEAC=1;MLEAF=0.500;MQ=42.72;MQRankSum=-0.841;QD=16.59;ReadPosRankSum=1.271;SOR=1.007	GT:AD:DP:GQ:PL	0/1:45,36:81:99:1372,0,1770
3L	17673101	.	T	A	1337.77	.	AC=1;AF=0.500;AN=2;BaseQRankSum=-2.195;ClippingRankSum=0.000;DP=81;ExcessHet=3.0103;FS=1.845;MLEAC=1;MLEAF=0.500;MQ=42.72;MQRankSum=-0.841;QD=16.52;ReadPosRankSum=1.294;SOR=1.007	GT:AD:DP:GQ:PL	0/1:45,36:81:99:1366,0,1821
3L	17673115	.	G	A	1294.77	.	AC=1;AF=0.500;AN=2;BaseQRankSum=-0.461;ClippingRankSum=0.000;DP=83;ExcessHet=3.0103;FS=0.837;MLEAC=1;MLEAF=0.500;MQ=42.79;MQRankSum=-0.541;QD=15.60;ReadPosRankSum=1.659;SOR=0.878	GT:AD:DP:GQ:PL	0/1:47,36:83:99:1323,0,1838
3L	17673131	.	AAG	A	3272.73	.	AC=2;AF=1.00;AN=2;DP=82;ExcessHet=3.0103;FS=0.000;MLEAC=2;MLEAF=1.00;MQ=42.84;QD=30.31;SOR=0.768	GT:AD:DP:GQ:PL	1/1:0,81:81:99:3310,244,0
3L	17673187	.	G	A	3320.77	.	AC=2;AF=1.00;AN=2;DP=74;ExcessHet=3.0103;FS=0.000;MLEAC=2;MLEAF=1.00;MQ=42.16;QD=29.95;SOR=0.747	GT:AD:DP:GQ:PL	1/1:0,74:74:99:3349,232,0
3L	17673194	.	C	G	3155.77	.	AC=2;AF=1.00;AN=2;DP=72;ExcessHet=3.0103;FS=0.000;MLEAC=2;MLEAF=1.00;MQ=42.11;QD=30.02;SOR=0.749	GT:AD:DP:GQ:PL	1/1:0,72:72:99:3184,217,0
3L	17673239	.	G	A	2488.77	.	AC=2;AF=1.00;AN=2;DP=59;ExcessHet=3.0103;FS=0.000;MLEAC=2;MLEAF=1.00;MQ=41.81;QD=28.72;SOR=1.123	GT:AD:DP:GQ:PL	1/1:0,59:59:99:2517,183,0
3L	17673263	.	T	TA	2880.73	.	AC=2;AF=1.00;AN=2;DP=62;ExcessHet=3.0103;FS=0.000;MLEAC=2;MLEAF=1.00;MQ=41.38;QD=28.15;SOR=1.234	GT:AD:DP:GQ:PL	1/1:0,62:62:99:2918,199,0
3L	17673264	.	T	A	2905.77	.	AC=2;AF=1.00;AN=2;DP=62;ExcessHet=3.0103;FS=0.000;MLEAC=2;MLEAF=1.00;MQ=41.40;QD=27.68;SOR=1.234	GT:AD:DP:GQ:PL	1/1:0,62:62:99:2934,199,0
3L	17673267	.	C	T	2806.77	.	AC=2;AF=1.00;AN=2;DP=62;ExcessHet=3.0103;FS=0.000;MLEAC=2;MLEAF=1.00;MQ=41.36;QD=31.00;SOR=1.234	GT:AD:DP:GQ:PL	1/1:0,62:62:99:2835,190,0
3L	17673270	.	ATT	A	2842.73	.	AC=2;AF=1.00;AN=2;DP=64;ExcessHet=3.0103;FS=0.000;MLEAC=2;MLEAF=1.00;MQ=41.37;QD=28.17;SOR=1.214	GT:AD:DP:GQ:PL	1/1:0,64:64:99:2880,193,0
3L	17673273	.	C	G	2896.77	.	AC=2;AF=1.00;AN=2;DP=63;ExcessHet=3.0103;FS=0.000;MLEAC=2;MLEAF=1.00;MQ=41.32;QD=32.78;SOR=1.179	GT:AD:DP:GQ:PL	1/1:0,63:63:99:2925,196,0
3L	17673276	.	A	C	2941.77	.	AC=2;AF=1.00;AN=2;DP=66;ExcessHet=3.0103;FS=0.000;MLEAC=2;MLEAF=1.00;MQ=41.36;QD=27.07;SOR=1.196	GT:AD:DP:GQ:PL	1/1:0,66:66:99:2970,199,0
3L	17673277	.	T	A	2941.77	.	AC=2;AF=1.00;AN=2;DP=64;ExcessHet=3.0103;FS=0.000;MLEAC=2;MLEAF=1.00;MQ=41.32;QD=26.96;SOR=1.306	GT:AD:DP:GQ:PL	1/1:0,64:64:99:2970,199,0
3L	17673280	.	A	AGTCAG	3107.73	.	AC=2;AF=1.00;AN=2;DP=64;ExcessHet=3.0103;FS=0.000;MLEAC=2;MLEAF=1.00;MQ=41.32;QD=33.18;SOR=1.306	GT:AD:DP:GQ:PL	1/1:0,64:64:99:3145,211,0
3L	17673282	.	G	T	3116.77	.	AC=2;AF=1.00;AN=2;DP=68;ExcessHet=3.0103;FS=0.000;MLEAC=2;MLEAF=1.00;MQ=41.31;QD=27.74;SOR=1.263	GT:AD:DP:GQ:PL	1/1:0,68:68:99:3145,211,0
3L	17673311	.	A	T	2535.77	.	AC=2;AF=1.00;AN=2;DP=73;ExcessHet=3.0103;FS=0.000;MLEAC=2;MLEAF=1.00;MQ=41.22;QD=34.74;SOR=1.340	GT:AD:DP:GQ:PL	1/1:0,73:73:99:2564,219,0
3L	17673317	.	G	C	653.77	.	AC=1;AF=0.500;AN=2;BaseQRankSum=-1.375;ClippingRankSum=0.000;DP=72;ExcessHet=3.0103;FS=0.907;MLEAC=1;MLEAF=0.500;MQ=41.25;MQRankSum=0.787;QD=9.08;ReadPosRankSum=2.053;SOR=0.547	GT:AD:DP:GQ:PL	0/1:39,33:72:99:682,0,865
3L	17673361	.	T	A	3481.77	.	AC=2;AF=1.00;AN=2;DP=77;ExcessHet=3.0103;FS=0.000;MLEAC=2;MLEAF=1.00;MQ=41.40;QD=28.83;SOR=0.719	GT:AD:DP:GQ:PL	1/1:0,77:77:99:3510,235,0
3L	17673362	.	C	T	3526.77	.	AC=2;AF=1.00;AN=2;DP=77;ExcessHet=3.0103;FS=0.000;MLEAC=2;MLEAF=1.00;MQ=41.40;QD=36.47;SOR=0.719	GT:AD:DP:GQ:PL	1/1:0,77:77:99:3555,238,0
3L	17673370	.	G	A	3616.77	.	AC=2;AF=1.00;AN=2;DP=81;ExcessHet=3.0103;FS=0.000;MLEAC=2;MLEAF=1.00;MQ=41.53;QD=36.71;SOR=0.821	GT:AD:DP:GQ:PL	1/1:0,81:81:99:3645,244,0
3L	17673382	.	A	AGCATAATCAG	3697.73	.	AC=2;AF=1.00;AN=2;DP=79;ExcessHet=3.0103;FS=0.000;MLEAC=2;MLEAF=1.00;MQ=41.56;QD=31.52;SOR=0.770	GT:AD:DP:GQ:PL	1/1:0,79:79:99:3735,250,0
3L	17673405	.	T	A	3211.77	.	AC=2;AF=1.00;AN=2;DP=71;ExcessHet=3.0103;FS=0.000;MLEAC=2;MLEAF=1.00;MQ=41.93;QD=27.64;SOR=0.721	GT:AD:DP:GQ:PL	1/1:0,71:71:99:3240,217,0
3L	17673414	.	T	C	3270.77	.	AC=2;AF=1.00;AN=2;DP=72;ExcessHet=3.0103;FS=0.000;MLEAC=2;MLEAF=1.00;MQ=42.02;QD=31.54;SOR=0.749	GT:AD:DP:GQ:PL	1/1:0,72:72:99:3299,223,0
3L	17673421	.	A	C	3074.77	.	AC=2;AF=1.00;AN=2;DP=69;ExcessHet=3.0103;FS=0.000;MLEAC=2;MLEAF=1.00;MQ=42.10;QD=27.23;SOR=0.781	GT:AD:DP:GQ:PL	1/1:0,69:69:99:3103,211,0
3L	17673492	.	T	C	1590.77	.	AC=2;AF=1.00;AN=2;DP=58;ExcessHet=3.0103;FS=0.000;MLEAC=2;MLEAF=1.00;MQ=42.98;QD=27.43;SOR=0.914	GT:AD:DP:GQ:PL	1/1:0,58:58:99:1619,174,0
3L	17673639	.	C	G	461.77	.	AC=1;AF=0.500;AN=2;BaseQRankSum=0.706;ClippingRankSum=0.000;DP=65;ExcessHet=3.0103;FS=2.115;MLEAC=1;MLEAF=0.500;MQ=43.46;MQRankSum=-0.600;QD=7.10;ReadPosRankSum=0.865;SOR=1.011	GT:AD:DP:GQ:PL	0/1:40,25:65:99:490,0,896
3L	17674567	.	T	C	1665.77	.	AC=2;AF=1.00;AN=2;DP=60;ExcessHet=3.0103;FS=0.000;MLEAC=2;MLEAF=1.00;MQ=44.00;QD=27.76;SOR=1.071	GT:AD:DP:GQ:PL	1/1:0,60:60:99:1694,180,0
3L	17674667	.	T	C	1821.77	.	AC=2;AF=1.00;AN=2;DP=68;ExcessHet=3.0103;FS=0.000;MLEAC=2;MLEAF=1.00;MQ=44.00;QD=27.19;SOR=0.784	GT:AD:DP:GQ:PL	1/1:0,67:67:99:1850,200,0
3L	17674702	.	C	T	1920.77	.	AC=2;AF=1.00;AN=2;DP=68;ExcessHet=3.0103;FS=0.000;MLEAC=2;MLEAF=1.00;MQ=44.00;QD=28.25;SOR=0.752	GT:AD:DP:GQ:PL	1/1:0,68:68:99:1949,204,0
3L	17674809	.	T	A	663.77	.	AC=1;AF=0.500;AN=2;BaseQRankSum=-3.466;ClippingRankSum=0.000;DP=64;ExcessHet=3.0103;FS=0.954;MLEAC=1;MLEAF=0.500;MQ=43.95;MQRankSum=-0.969;QD=10.37;ReadPosRankSum=1.962;SOR=0.721	GT:AD:DP:GQ:PL	0/1:32,32:64:99:692,0,711
3L	17674848	.	C	CTT	951.73	.	AC=1;AF=0.500;AN=2;BaseQRankSum=-1.888;ClippingRankSum=0.000;DP=56;ExcessHet=3.0103;FS=0.000;MLEAC=1;MLEAF=0.500;MQ=43.91;MQRankSum=1.230;QD=17.62;ReadPosRankSum=0.397;SOR=0.564	GT:AD:DP:GQ:PL	0/1:31,23:54:99:989,0,1174
3L	17674851	.	G	T	1053.77	.	AC=1;AF=0.500;AN=2;BaseQRankSum=2.328;ClippingRankSum=0.000;DP=59;ExcessHet=3.0103;FS=3.576;MLEAC=1;MLEAF=0.500;MQ=43.92;MQRankSum=1.380;QD=17.86;ReadPosRankSum=-0.258;SOR=0.615	GT:AD:DP:GQ:PL	0/1:31,28:59:99:1082,0,1168
3L	17674858	.	C	T	1084.77	.	AC=1;AF=0.500;AN=2;BaseQRankSum=-0.703;ClippingRankSum=0.000;DP=55;ExcessHet=3.0103;FS=5.456;MLEAC=1;MLEAF=0.500;MQ=43.91;MQRankSum=1.377;QD=19.72;ReadPosRankSum=0.464;SOR=0.833	GT:AD:DP:GQ:PL	0/1:29,26:55:99:1113,0,1155
3L	17674866	.	G	A	616.77	.	AC=1;AF=0.500;AN=2;BaseQRankSum=-1.105;ClippingRankSum=0.000;DP=57;ExcessHet=3.0103;FS=5.324;MLEAC=1;MLEAF=0.500;MQ=43.91;MQRankSum=-1.377;QD=10.82;ReadPosRankSum=-0.439;SOR=0.917	GT:AD:DP:GQ:PL	0/1:28,29:57:99:645,0,1074
3L	17675205	.	C	A	918.77	.	AC=1;AF=0.500;AN=2;BaseQRankSum=1.651;ClippingRankSum=0.000;DP=70;ExcessHet=3.0103;FS=0.000;MLEAC=1;MLEAF=0.500;MQ=43.36;MQRankSum=-4.231;QD=13.13;ReadPosRankSum=0.216;SOR=0.743	GT:AD:DP:GQ:PL	0/1:28,42:70:99:947,0,589
3L	17675222	.	GTA	G	1578.73	.	AC=1;AF=0.500;AN=2;BaseQRankSum=-0.119;ClippingRankSum=0.000;DP=76;ExcessHet=3.0103;FS=0.000;MLEAC=1;MLEAF=0.500;MQ=43.33;MQRankSum=-5.199;QD=20.77;ReadPosRankSum=2.102;SOR=0.671	GT:AD:DP:GQ:PL	0/1:35,41:76:99:1616,0,1334
3L	17675226	3L_17675226_SNP	T	A	1590.77	.	AC=1;AF=0.500;AN=2;BaseQRankSum=1.627;ClippingRankSum=0.000;DB;DP=75;ExcessHet=3.0103;FS=0.000;MLEAC=1;MLEAF=0.500;MQ=43.32;MQRankSum=-5.136;QD=21.21;SOR=0.613	GT:AD:DP:GQ:PL	0/1:34,41:75:99:1619,0,1304
3L	17675230	.	A	T	1593.77	.	AC=1;AF=0.500;AN=2;BaseQRankSum=1.180;ClippingRankSum=0.000;DP=74;ExcessHet=3.0103;FS=0.000;MLEAC=1;MLEAF=0.500;MQ=43.31;MQRankSum=-5.073;QD=21.54;ReadPosRankSum=1.539;SOR=0.662	GT:AD:DP:GQ:PL	0/1:33,41:74:99:1622,0,1262
3L	17675241	.	A	C	1449.77	.	AC=1;AF=0.500;AN=2;BaseQRankSum=-0.659;ClippingRankSum=0.000;DP=71;ExcessHet=3.0103;FS=0.000;MLEAC=1;MLEAF=0.500;MQ=43.27;MQRankSum=-5.155;QD=20.42;ReadPosRankSum=1.324;SOR=0.627	GT:AD:DP:GQ:PL	0/1:32,39:71:99:1478,0,1204
3L	17675249	.	T	G	1539.77	.	AC=1;AF=0.500;AN=2;BaseQRankSum=-3.873;ClippingRankSum=0.000;DP=69;ExcessHet=3.0103;FS=0.908;MLEAC=1;MLEAF=0.500;MQ=43.25;MQRankSum=-5.322;QD=22.32;ReadPosRankSum=1.372;SOR=0.859	GT:AD:DP:GQ:PL	0/1:32,37:69:99:1568,0,1223
3L	17675252	.	T	C	1509.77	.	AC=1;AF=0.500;AN=2;BaseQRankSum=-1.939;ClippingRankSum=0.000;DP=70;ExcessHet=3.0103;FS=1.995;MLEAC=1;MLEAF=0.500;MQ=43.23;MQRankSum=-5.400;QD=21.57;ReadPosRankSum=1.173;SOR=0.826	GT:AD:DP:GQ:PL	0/1:32,38:70:99:1538,0,1268
3L	17675257	.	T	C	1548.77	.	AC=1;AF=0.500;AN=2;BaseQRankSum=-2.124;ClippingRankSum=0.000;DP=72;ExcessHet=3.0103;FS=1.962;MLEAC=1;MLEAF=0.500;MQ=43.25;MQRankSum=-5.382;QD=21.51;ReadPosRankSum=0.950;SOR=0.718	GT:AD:DP:GQ:PL	0/1:33,39:72:99:1577,0,1307
3L	17675259	.	G	A	1503.77	.	AC=1;AF=0.500;AN=2;BaseQRankSum=-1.914;ClippingRankSum=0.000;DP=72;ExcessHet=3.0103;FS=0.898;MLEAC=1;MLEAF=0.500;MQ=43.25;MQRankSum=-5.382;QD=20.89;ReadPosRankSum=0.820;SOR=0.803	GT:AD:DP:GQ:PL	0/1:33,39:72:99:1532,0,1337
3L	17675267	.	A	C	1567.77	.	AC=1;AF=0.500;AN=2;BaseQRankSum=0.197;ClippingRankSum=0.000;DP=74;ExcessHet=3.0103;FS=1.931;MLEAC=1;MLEAF=0.500;MQ=43.30;MQRankSum=-5.206;QD=21.19;ReadPosRankSum=0.190;SOR=0.818	GT:AD:DP:GQ:PL	0/1:34,40:74:99:1596,0,1246
3L	17675301	.	G	A	872.77	.	AC=1;AF=0.500;AN=2;BaseQRankSum=2.940;ClippingRankSum=0.000;DP=75;ExcessHet=3.0103;FS=1.894;MLEAC=1;MLEAF=0.500;MQ=43.40;MQRankSum=-4.927;QD=11.64;ReadPosRankSum=-1.687;SOR=0.766	GT:AD:DP:GQ:PL	0/1:36,39:75:99:901,0,764
3L	17675323	.	AAAAAAGTGG	A	1387.73	.	AC=1;AF=0.500;AN=2;BaseQRankSum=0.023;ClippingRankSum=0.000;DP=76;ExcessHet=3.0103;FS=1.923;MLEAC=1;MLEAF=0.500;MQ=43.41;MQRankSum=-5.139;QD=18.75;ReadPosRankSum=-0.822;SOR=0.740	GT:AD:DP:GQ:PL	0/1:37,37:74:99:1425,0,1442
3L	17675403	.	A	G	1648.77	.	AC=1;AF=0.500;AN=2;BaseQRankSum=-2.295;ClippingRankSum=0.000;DP=75;ExcessHet=3.0103;FS=0.000;MLEAC=1;MLEAF=0.500;MQ=43.62;MQRankSum=-3.379;QD=21.98;ReadPosRankSum=0.021;SOR=0.739	GT:AD:DP:GQ:PL	0/1:32,43:75:99:1677,0,1171
3L	17675409	.	T	C	1702.77	.	AC=1;AF=0.500;AN=2;BaseQRankSum=-3.403;ClippingRankSum=0.000;DP=76;ExcessHet=3.0103;FS=0.000;MLEAC=1;MLEAF=0.500;MQ=43.60;MQRankSum=-3.585;QD=22.40;ReadPosRankSum=0.451;SOR=0.681	GT:AD:DP:GQ:PL	0/1:33,43:76:99:1731,0,1240
3L	17675423	.	T	TAAGG	1659.73	.	AC=1;AF=0.500;AN=2;BaseQRankSum=-0.927;ClippingRankSum=0.000;DP=73;ExcessHet=3.0103;FS=1.933;MLEAC=1;MLEAF=0.500;MQ=43.58;MQRankSum=-3.529;QD=22.74;ReadPosRankSum=0.123;SOR=0.844	GT:AD:DP:GQ:PL	0/1:31,42:73:99:1697,0,1160
3L	17675595	.	T	G	476.77	.	AC=1;AF=0.500;AN=2;BaseQRankSum=-3.617;ClippingRankSum=0.000;DP=61;ExcessHet=3.0103;FS=5.294;MLEAC=1;MLEAF=0.500;MQ=43.90;MQRankSum=1.488;QD=7.82;ReadPosRankSum=-2.226;SOR=1.382	GT:AD:DP:GQ:PL	0/1:36,25:61:99:505,0,855
3L	17676130	.	C	A	3032.77	.	AC=2;AF=1.00;AN=2;BaseQRankSum=0.766;ClippingRankSum=0.000;DP=73;ExcessHet=3.0103;FS=3.193;MLEAC=2;MLEAF=1.00;MQ=43.97;MQRankSum=0.000;QD=33.59;ReadPosRankSum=-0.471;SOR=0.400	GT:AD:DP:GQ:PL	1/1:1,72:73:99:3061,178,0
3L	17676153	.	T	A	2966.77	.	AC=2;AF=1.00;AN=2;BaseQRankSum=-1.464;ClippingRankSum=0.000;DP=72;ExcessHet=3.0103;FS=3.133;MLEAC=2;MLEAF=1.00;MQ=44.00;MQRankSum=0.000;QD=29.90;ReadPosRankSum=1.624;SOR=0.357	GT:AD:DP:GQ:PL	1/1:1,71:72:99:2995,172,0
3L	17676216	.	T	A	1812.77	.	AC=2;AF=1.00;AN=2;DP=65;ExcessHet=3.0103;FS=0.000;MLEAC=2;MLEAF=1.00;MQ=43.88;QD=27.89;SOR=0.925	GT:AD:DP:GQ:PL	1/1:0,65:65:99:1841,195,0
3L	17676378	.	A	G	1666.77	.	AC=2;AF=1.00;AN=2;DP=59;ExcessHet=3.0103;FS=0.000;MLEAC=2;MLEAF=1.00;MQ=43.97;QD=28.25;SOR=0.950	GT:AD:DP:GQ:PL	1/1:0,59:59:99:1695,177,0
3L	17676832	.	G	T	627.77	.	AC=1;AF=0.500;AN=2;BaseQRankSum=-1.105;ClippingRankSum=0.000;DP=77;ExcessHet=3.0103;FS=0.000;MLEAC=1;MLEAF=0.500;MQ=43.97;MQRankSum=-1.146;QD=8.26;ReadPosRankSum=-0.384;SOR=0.768	GT:AD:DP:GQ:PL	0/1:44,32:76:99:656,0,1014
3L	17677217	.	C	T	2208.77	.	AC=2;AF=1.00;AN=2;DP=78;ExcessHet=3.0103;FS=0.000;MLEAC=2;MLEAF=1.00;MQ=43.65;QD=28.32;SOR=0.693	GT:AD:DP:GQ:PL	1/1:0,78:78:99:2237,234,0
3L	17677243	.	T	A	2083.77	.	AC=2;AF=1.00;AN=2;DP=77;ExcessHet=3.0103;FS=0.000;MLEAC=2;MLEAF=1.00;MQ=43.75;QD=27.06;SOR=0.772	GT:AD:DP:GQ:PL	1/1:0,77:77:99:2112,230,0
3L	17677297	.	C	A	3093.77	.	AC=2;AF=1.00;AN=2;BaseQRankSum=1.022;ClippingRankSum=0.000;DP=72;ExcessHet=3.0103;FS=3.259;MLEAC=2;MLEAF=1.00;MQ=43.37;MQRankSum=-0.655;QD=32.21;ReadPosRankSum=-0.770;SOR=0.448	GT:AD:DP:GQ:PL	1/1:1,71:72:99:3122,214,0
3L	17677301	.	A	C	3122.77	.	AC=2;AF=1.00;AN=2;BaseQRankSum=-1.634;ClippingRankSum=0.000;DP=70;ExcessHet=3.0103;FS=3.266;MLEAC=2;MLEAF=1.00;MQ=43.30;MQRankSum=-0.716;QD=31.67;ReadPosRankSum=-1.064;SOR=0.455	GT:AD:DP:GQ:PL	1/1:1,69:70:99:3151,217,0
3L	17677357	.	ATTATTTAATAAAAGC	A	2798.73	.	AC=2;AF=1.00;AN=2;DP=65;ExcessHet=3.0103;FS=0.000;MLEAC=2;MLEAF=1.00;MQ=43.24;QD=28.19;SOR=1.092	GT:AD:DP:GQ:PL	1/1:0,63:63:99:2836,190,0
3L	17677378	.	G	A	3031.77	.	AC=2;AF=1.00;AN=2;DP=65;ExcessHet=3.0103;FS=0.000;MLEAC=2;MLEAF=1.00;MQ=43.27;QD=29.16;SOR=1.000	GT:AD:DP:GQ:PL	1/1:0,65:65:99:3060,205,0
3L	17677385	.	TTTTC	T	475.73	.	AC=1;AF=0.500;AN=2;BaseQRankSum=1.315;ClippingRankSum=0.000;DP=69;ExcessHet=3.0103;FS=0.953;MLEAC=1;MLEAF=0.500;MQ=43.29;MQRankSum=0.072;QD=7.43;ReadPosRankSum=0.431;SOR=0.543	GT:AD:DP:GQ:PL	0/1:29,35:64:99:513,0,422
3L	17677386	.	TTTC	T	339.73	.	AC=1;AF=0.500;AN=2;BaseQRankSum=-1.271;ClippingRankSum=0.000;DP=69;ExcessHet=3.0103;FS=0.969;MLEAC=1;MLEAF=0.500;MQ=43.29;MQRankSum=0.073;QD=5.31;ReadPosRankSum=-0.967;SOR=0.906	GT:AD:DP:GQ:PL	0/1:37,27:64:99:377,0,578
3L	17677394	.	T	G	3098.77	.	AC=2;AF=1.00;AN=2;DP=68;ExcessHet=3.0103;FS=0.000;MLEAC=2;MLEAF=1.00;MQ=43.17;QD=31.00;SOR=1.022	GT:AD:DP:GQ:PL	1/1:0,68:68:99:3127,211,0
3L	17677610	.	C	G	1651.77	.	AC=2;AF=1.00;AN=2;DP=60;ExcessHet=3.0103;FS=0.000;MLEAC=2;MLEAF=1.00;MQ=43.77;QD=27.53;SOR=0.831	GT:AD:DP:GQ:PL	1/1:0,60:60:99:1680,179,0
3L	17677665	.	T	A	561.77	.	AC=1;AF=0.500;AN=2;BaseQRankSum=-2.432;ClippingRankSum=0.000;DP=61;ExcessHet=3.0103;FS=0.000;MLEAC=1;MLEAF=0.500;MQ=43.79;MQRankSum=-0.908;QD=9.21;ReadPosRankSum=1.025;SOR=0.765	GT:AD:DP:GQ:PL	0/1:31,30:61:99:590,0,742
3L	17677674	.	GT	G	742.73	.	AC=2;AF=1.00;AN=2;BaseQRankSum=0.614;ClippingRankSum=0.000;DP=54;ExcessHet=3.0103;FS=0.000;MLEAC=2;MLEAF=1.00;MQ=43.80;MQRankSum=1.183;QD=14.56;ReadPosRankSum=-0.274;SOR=0.737	GT:AD:DP:GQ:PL	1/1:4,47:51:67:780,67,0
3L	17677713	.	C	T	1437.77	.	AC=2;AF=1.00;AN=2;DP=55;ExcessHet=3.0103;FS=0.000;MLEAC=2;MLEAF=1.00;MQ=43.84;QD=26.63;SOR=0.693	GT:AD:DP:GQ:PL	1/1:0,54:54:99:1466,160,0
3L	17677751	.	G	A	1384.77	.	AC=2;AF=1.00;AN=2;BaseQRankSum=1.847;ClippingRankSum=0.000;DP=54;ExcessHet=3.0103;FS=3.093;MLEAC=2;MLEAF=1.00;MQ=43.91;MQRankSum=-0.099;QD=26.13;ReadPosRankSum=-0.556;SOR=0.343	GT:AD:DP:GQ:PL	1/1:1,52:53:99:1413,148,0
3L	17678039	.	G	A	724.77	.	AC=1;AF=0.500;AN=2;BaseQRankSum=1.520;ClippingRankSum=0.000;DP=63;ExcessHet=3.0103;FS=0.000;MLEAC=1;MLEAF=0.500;MQ=44.00;MQRankSum=0.000;QD=11.50;ReadPosRankSum=0.021;SOR=0.631	GT:AD:DP:GQ:PL	0/1:29,34:63:99:753,0,576
3L	17678094	.	T	TG	944.73	.	AC=1;AF=0.500;AN=2;BaseQRankSum=-0.343;ClippingRankSum=0.000;DP=69;ExcessHet=3.0103;FS=2.057;MLEAC=1;MLEAF=0.500;MQ=43.97;MQRankSum=-0.797;QD=13.69;ReadPosRankSum=0.847;SOR=1.075	GT:AD:DP:GQ:PL	0/1:28,41:69:99:982,0,632
3L	17678291	.	T	G	1369.77	.	AC=1;AF=0.500;AN=2;BaseQRankSum=-1.748;ClippingRankSum=0.000;DP=68;ExcessHet=3.0103;FS=0.923;MLEAC=1;MLEAF=0.500;MQ=44.00;MQRankSum=0.000;QD=20.44;ReadPosRankSum=-1.187;SOR=0.869	GT:AD:DP:GQ:PL	0/1:32,35:67:99:1398,0,1478
3L	17678297	.	C	A	1391.77	.	AC=1;AF=0.500;AN=2;BaseQRankSum=3.043;ClippingRankSum=0.000;DP=71;ExcessHet=3.0103;FS=0.913;MLEAC=1;MLEAF=0.500;MQ=43.97;MQRankSum=-0.916;QD=19.88;ReadPosRankSum=-1.265;SOR=0.914	GT:AD:DP:GQ:PL	0/1:33,37:70:99:1420,0,1501
3L	17678333	.	A	G	744.77	.	AC=1;AF=0.500;AN=2;BaseQRankSum=-2.673;ClippingRankSum=0.000;DP=74;ExcessHet=3.0103;FS=4.673;MLEAC=1;MLEAF=0.500;MQ=43.97;MQRankSum=-0.973;QD=10.06;ReadPosRankSum=0.120;SOR=1.371	GT:AD:DP:GQ:PL	0/1:37,37:74:99:773,0,825
3L	17678666	.	C	G	724.77	.	AC=1;AF=0.500;AN=2;BaseQRankSum=-1.014;ClippingRankSum=0.000;DP=74;ExcessHet=3.0103;FS=0.899;MLEAC=1;MLEAF=0.500;MQ=44.00;MQRankSum=0.000;QD=9.93;ReadPosRankSum=1.039;SOR=0.553	GT:AD:DP:GQ:PL	0/1:37,36:73:99:753,0,759
3L	17679344	.	A	G	522.77	.	AC=1;AF=0.500;AN=2;BaseQRankSum=0.657;ClippingRankSum=0.000;DP=75;ExcessHet=3.0103;FS=1.959;MLEAC=1;MLEAF=0.500;MQ=44.12;MQRankSum=0.020;QD=6.97;ReadPosRankSum=0.252;SOR=0.483	GT:AD:DP:GQ:PL	0/1:47,28:75:99:551,0,1099
3L	17679393	.	A	T	609.77	.	AC=1;AF=0.500;AN=2;BaseQRankSum=1.380;ClippingRankSum=0.000;DP=84;ExcessHet=3.0103;FS=3.029;MLEAC=1;MLEAF=0.500;MQ=44.24;MQRankSum=0.759;QD=7.26;ReadPosRankSum=-0.673;SOR=0.387	GT:AD:DP:GQ:PL	0/1:52,32:84:99:638,0,1213
3L	17679435	.	C	T	462.77	.	AC=1;AF=0.500;AN=2;BaseQRankSum=1.100;ClippingRankSum=0.000;DP=74;ExcessHet=3.0103;FS=6.488;MLEAC=1;MLEAF=0.500;MQ=44.30;MQRankSum=2.014;QD=6.25;ReadPosRankSum=0.515;SOR=0.414	GT:AD:DP:GQ:PL	0/1:49,25:74:99:491,0,1146
3L	17679454	.	T	TAA	521.73	.	AC=1;AF=0.500;AN=2;BaseQRankSum=2.410;ClippingRankSum=0.000;DP=71;ExcessHet=3.0103;FS=8.957;MLEAC=1;MLEAF=0.500;MQ=44.31;MQRankSum=1.886;QD=8.03;ReadPosRankSum=-0.945;SOR=1.124	GT:AD:DP:GQ:PL	0/1:41,24:65:99:559,0,1031
3L	17679470	.	G	A	927.77	.	AC=1;AF=0.500;AN=2;BaseQRankSum=3.440;ClippingRankSum=0.000;DP=69;ExcessHet=3.0103;FS=4.945;MLEAC=1;MLEAF=0.500;MQ=44.00;MQRankSum=0.000;QD=13.45;ReadPosRankSum=-0.539;SOR=1.149	GT:AD:DP:GQ:PL	0/1:43,26:69:99:956,0,1671
3L	17679476	.	A	G	986.77	.	AC=1;AF=0.500;AN=2;BaseQRankSum=-1.072;ClippingRankSum=0.000;DP=68;ExcessHet=3.0103;FS=6.440;MLEAC=1;MLEAF=0.500;MQ=44.00;MQRankSum=0.000;QD=14.51;ReadPosRankSum=-1.260;SOR=1.076	GT:AD:DP:GQ:PL	0/1:40,28:68:99:1015,0,1646
3L	17679881	.	A	G	1595.77	.	AC=2;AF=1.00;AN=2;DP=58;ExcessHet=3.0103;FS=0.000;MLEAC=2;MLEAF=1.00;MQ=44.00;QD=27.51;SOR=1.493	GT:AD:DP:GQ:PL	1/1:0,58:58:99:1624,173,0
3L	17679952	.	A	T	920.77	.	AC=1;AF=0.500;AN=2;BaseQRankSum=-0.837;ClippingRankSum=0.000;DP=72;ExcessHet=3.0103;FS=0.000;MLEAC=1;MLEAF=0.500;MQ=44.00;MQRankSum=0.000;QD=12.79;ReadPosRankSum=0.653;SOR=0.752	GT:AD:DP:GQ:PL	0/1:30,42:72:99:949,0,643
3L	17680015	.	A	G	2084.77	.	AC=2;AF=1.00;AN=2;DP=76;ExcessHet=3.0103;FS=0.000;MLEAC=2;MLEAF=1.00;MQ=44.00;QD=27.43;SOR=0.859	GT:AD:DP:GQ:PL	1/1:0,76:76:99:2113,228,0
3L	17680048	.	A	C	2972.77	.	AC=2;AF=1.00;AN=2;DP=72;ExcessHet=3.0103;FS=0.000;MLEAC=2;MLEAF=1.00;MQ=43.97;QD=31.88;SOR=1.002	GT:AD:DP:GQ:PL	1/1:0,72:72:99:3001,220,0
3L	17680069	.	G	A	2778.77	.	AC=2;AF=1.00;AN=2;DP=67;ExcessHet=3.0103;FS=0.000;MLEAC=2;MLEAF=1.00;MQ=43.97;QD=29.17;SOR=1.230	GT:AD:DP:GQ:PL	1/1:0,67:67:99:2807,202,0
3L	17680138	.	T	A	2523.77	.	AC=2;AF=1.00;AN=2;DP=58;ExcessHet=3.0103;FS=0.000;MLEAC=2;MLEAF=1.00;MQ=43.97;QD=26.91;SOR=1.179	GT:AD:DP:GQ:PL	1/1:0,58:58:99:2552,178,0
3L	17680161	.	C	T	2716.77	.	AC=2;AF=1.00;AN=2;DP=60;ExcessHet=3.0103;FS=0.000;MLEAC=2;MLEAF=1.00;MQ=43.97;QD=30.53;SOR=1.071	GT:AD:DP:GQ:PL	1/1:0,60:60:99:2745,184,0
3L	17680166	.	T	A	2849.77	.	AC=2;AF=1.00;AN=2;DP=61;ExcessHet=3.0103;FS=0.000;MLEAC=2;MLEAF=1.00;MQ=43.97;QD=29.76;SOR=1.107	GT:AD:DP:GQ:PL	1/1:0,61:61:99:2878,196,0
3L	17680174	.	A	T	2732.77	.	AC=2;AF=1.00;AN=2;DP=60;ExcessHet=3.0103;FS=0.000;MLEAC=2;MLEAF=1.00;MQ=44.00;QD=31.67;SOR=1.034	GT:AD:DP:GQ:PL	1/1:0,59:59:99:2761,190,0
3L	17680357	.	A	C	1562.77	.	AC=2;AF=1.00;AN=2;BaseQRankSum=1.662;ClippingRankSum=0.000;DP=59;ExcessHet=3.0103;FS=3.237;MLEAC=2;MLEAF=1.00;MQ=44.00;MQRankSum=0.000;QD=26.49;ReadPosRankSum=-0.588;SOR=0.442	GT:AD:DP:GQ:PL	1/1:1,58:59:99:1591,166,0
3L	17680822	.	C	G	1076.77	.	AC=1;AF=0.500;AN=2;BaseQRankSum=0.575;ClippingRankSum=0.000;DP=78;ExcessHet=3.0103;FS=19.441;MLEAC=1;MLEAF=0.500;MQ=44.00;MQRankSum=0.000;QD=13.80;ReadPosRankSum=0.941;SOR=1.418	GT:AD:DP:GQ:PL	0/1:30,48:78:99:1105,0,646
3L	17680971	.	CCGA	C	3111.73	.	AC=2;AF=1.00;AN=2;DP=70;ExcessHet=3.0103;FS=0.000;MLEAC=2;MLEAF=1.00;MQ=43.89;QD=27.90;SOR=0.693	GT:AD:DP:GQ:PL	1/1:0,68:68:99:3149,210,0
3L	17680977	.	T	TAAAGAAA	3272.73	.	AC=2;AF=1.00;AN=2;DP=70;ExcessHet=3.0103;FS=0.000;MLEAC=2;MLEAF=1.00;MQ=43.89;QD=33.78;SOR=0.750	GT:AD:DP:GQ:PL	1/1:0,70:70:99:3310,223,0
3L	17682233	.	C	T	1864.77	.	AC=2;AF=1.00;AN=2;DP=66;ExcessHet=3.0103;FS=0.000;MLEAC=2;MLEAF=1.00;MQ=43.93;QD=28.25;SOR=0.886	GT:AD:DP:GQ:PL	1/1:0,66:66:99:1893,198,0
3L	17682258	.	T	A	317.77	.	AC=1;AF=0.500;AN=2;BaseQRankSum=-1.553;ClippingRankSum=0.000;DP=65;ExcessHet=3.0103;FS=2.278;MLEAC=1;MLEAF=0.500;MQ=43.93;MQRankSum=-2.090;QD=4.97;ReadPosRankSum=0.183;SOR=0.763	GT:AD:DP:GQ:PL	0/1:44,20:64:99:346,0,1013
3L	17682536	.	C	T	1525.77	.	AC=1;AF=0.500;AN=2;BaseQRankSum=0.505;ClippingRankSum=0.000;DP=70;ExcessHet=3.0103;FS=0.935;MLEAC=1;MLEAF=0.500;MQ=43.54;MQRankSum=-3.304;QD=22.44;ReadPosRankSum=-0.368;SOR=0.535	GT:AD:DP:GQ:PL	0/1:28,40:68:99:1554,0,1237
3L	17682540	.	A	G	1575.77	.	AC=1;AF=0.500;AN=2;BaseQRankSum=-0.794;ClippingRankSum=0.000;DP=72;ExcessHet=3.0103;FS=0.927;MLEAC=1;MLEAF=0.500;MQ=43.51;MQRankSum=-3.363;QD=22.51;ReadPosRankSum=-1.611;SOR=0.531	GT:AD:DP:GQ:PL	0/1:28,42:70:99:1604,0,1231
3L	17682629	.	G	A	1240.77	.	AC=1;AF=0.500;AN=2;BaseQRankSum=1.566;ClippingRankSum=0.000;DP=78;ExcessHet=3.0103;FS=0.869;MLEAC=1;MLEAF=0.500;MQ=43.18;MQRankSum=-5.766;QD=16.11;ReadPosRankSum=0.334;SOR=0.890	GT:AD:DP:GQ:PL	0/1:42,35:77:99:1269,0,1503
3L	17682650	.	A	T	1239.77	.	AC=1;AF=0.500;AN=2;BaseQRankSum=1.180;ClippingRankSum=0.000;DP=69;ExcessHet=3.0103;FS=2.001;MLEAC=1;MLEAF=0.500;MQ=43.02;MQRankSum=-5.953;QD=17.97;ReadPosRankSum=-1.120;SOR=0.919	GT:AD:DP:GQ:PL	0/1:37,32:69:99:1268,0,1747
3L	17682663	.	A	ATACTACTT	1596.73	.	AC=1;AF=0.500;AN=2;BaseQRankSum=-0.662;ClippingRankSum=0.000;DP=81;ExcessHet=3.0103;FS=2.968;MLEAC=1;MLEAF=0.500;MQ=43.00;MQRankSum=-6.754;QD=19.71;ReadPosRankSum=-1.889;SOR=1.010	GT:AD:DP:GQ:PL	0/1:43,38:81:99:1634,0,2798
3L	17682665	.	A	AAT	1719.73	.	AC=1;AF=0.500;AN=2;BaseQRankSum=1.335;ClippingRankSum=0.000;DP=82;ExcessHet=3.0103;FS=2.880;MLEAC=1;MLEAF=0.500;MQ=42.90;MQRankSum=-7.320;QD=20.97;ReadPosRankSum=-2.160;SOR=0.935	GT:AD:DP:GQ:PL	0/1:43,39:82:99:1757,0,2943
3L	17682674	.	G	A	1557.77	.	AC=1;AF=0.500;AN=2;BaseQRankSum=2.353;ClippingRankSum=0.000;DP=84;ExcessHet=3.0103;FS=0.000;MLEAC=1;MLEAF=0.500;MQ=42.81;MQRankSum=-8.136;QD=18.54;ReadPosRankSum=-2.081;SOR=0.704	GT:AD:DP:GQ:PL	0/1:45,39:84:99:1586,0,3290
3L	17682680	.	C	CAAAA	1506.73	.	AC=1;AF=0.500;AN=2;BaseQRankSum=0.659;ClippingRankSum=0.000;DP=82;ExcessHet=3.0103;FS=0.000;MLEAC=1;MLEAF=0.500;MQ=42.84;MQRankSum=-8.046;QD=18.37;ReadPosRankSum=-1.892;SOR=0.702	GT:AD:DP:GQ:PL	0/1:45,37:82:99:1544,0,3473
3L	17682681	.	TACTC	T	1464.73	.	AC=1;AF=0.500;AN=2;BaseQRankSum=0.718;ClippingRankSum=0.000;DP=81;ExcessHet=3.0103;FS=0.000;MLEAC=1;MLEAF=0.500;MQ=42.83;MQRankSum=-8.179;QD=18.08;ReadPosRankSum=-1.678;SOR=0.651	GT:AD:DP:GQ:PL	0/1:45,36:81:99:1502,0,3476
3L	17682689	.	C	A	1383.77	.	AC=1;AF=0.500;AN=2;BaseQRankSum=0.061;ClippingRankSum=0.000;DP=80;ExcessHet=3.0103;FS=0.000;MLEAC=1;MLEAF=0.500;MQ=42.82;MQRankSum=-8.114;QD=17.30;SOR=0.693	GT:AD:DP:GQ:PL	0/1:44,36:80:99:1412,0,3693
3L	17682714	.	T	C	1317.77	.	AC=1;AF=0.500;AN=2;BaseQRankSum=2.339;ClippingRankSum=0.000;DP=74;ExcessHet=3.0103;FS=1.929;MLEAC=1;MLEAF=0.500;MQ=42.78;MQRankSum=-7.548;QD=17.81;ReadPosRankSum=-1.511;SOR=0.546	GT:AD:DP:GQ:PL	0/1:39,35:74:99:1346,0,3583
3L	17682733	.	C	A	1295.77	.	AC=1;AF=0.500;AN=2;BaseQRankSum=0.874;ClippingRankSum=0.000;DP=76;ExcessHet=3.0103;FS=0.874;MLEAC=1;MLEAF=0.500;MQ=42.97;MQRankSum=-7.339;QD=17.05;ReadPosRankSum=-0.031;SOR=0.527	GT:AD:DP:GQ:PL	0/1:42,34:76:99:1324,0,3860
3L	17682734	.	A	T	1295.77	.	AC=1;AF=0.500;AN=2;BaseQRankSum=1.315;ClippingRankSum=0.000;DP=76;ExcessHet=3.0103;FS=0.874;MLEAC=1;MLEAF=0.500;MQ=42.97;MQRankSum=-7.339;QD=17.05;ReadPosRankSum=0.026;SOR=0.527	GT:AD:DP:GQ:PL	0/1:42,34:76:99:1324,0,3860
3L	17682747	.	T	C	1354.77	.	AC=1;AF=0.500;AN=2;BaseQRankSum=0.053;ClippingRankSum=0.000;DP=77;ExcessHet=3.0103;FS=0.000;MLEAC=1;MLEAF=0.500;MQ=43.12;MQRankSum=-6.676;QD=17.59;ReadPosRankSum=-0.230;SOR=0.754	GT:AD:DP:GQ:PL	0/1:41,36:77:99:1383,0,3738
3L	17682789	.	A	C	1310.77	.	AC=1;AF=0.500;AN=2;BaseQRankSum=-0.274;ClippingRankSum=0.000;DP=77;ExcessHet=3.0103;FS=1.876;MLEAC=1;MLEAF=0.500;MQ=43.31;MQRankSum=-5.796;QD=17.02;ReadPosRankSum=-0.102;SOR=0.891	GT:AD:DP:GQ:PL	0/1:41,36:77:99:1339,0,3689
3L	17682797	.	G	A	1334.77	.	AC=1;AF=0.500;AN=2;BaseQRankSum=-2.779;ClippingRankSum=0.000;DP=78;ExcessHet=3.0103;FS=4.290;MLEAC=1;MLEAF=0.500;MQ=43.40;MQRankSum=-5.460;QD=17.11;ReadPosRankSum=0.080;SOR=0.912	GT:AD:DP:GQ:PL	0/1:43,35:78:99:1363,0,3724
3L	17682798	.	A	T	1331.77	.	AC=1;AF=0.500;AN=2;BaseQRankSum=-1.187;ClippingRankSum=0.000;DP=78;ExcessHet=3.0103;FS=4.290;MLEAC=1;MLEAF=0.500;MQ=43.40;MQRankSum=-5.460;QD=17.07;ReadPosRankSum=0.000;SOR=0.912	GT:AD:DP:GQ:PL	0/1:43,35:78:99:1360,0,3766
3L	17682803	.	T	A	1299.77	.	AC=1;AF=0.500;AN=2;BaseQRankSum=-2.531;ClippingRankSum=0.000;DP=76;ExcessHet=3.0103;FS=7.621;MLEAC=1;MLEAF=0.500;MQ=43.49;MQRankSum=-5.062;QD=17.10;ReadPosRankSum=0.336;SOR=1.061	GT:AD:DP:GQ:PL	0/1:43,33:76:99:1328,0,3851
3L	17682819	.	T	C	1227.77	.	AC=1;AF=0.500;AN=2;BaseQRankSum=-1.778;ClippingRankSum=0.000;DP=76;ExcessHet=3.0103;FS=1.912;MLEAC=1;MLEAF=0.500;MQ=43.58;MQRankSum=-4.463;QD=16.15;ReadPosRankSum=-0.210;SOR=0.777	GT:AD:DP:GQ:PL	0/1:43,33:76:99:1256,0,3056
3L	17682824	.	A	G	1182.77	.	AC=1;AF=0.500;AN=2;BaseQRankSum=-2.422;ClippingRankSum=0.000;DP=75;ExcessHet=3.0103;FS=0.880;MLEAC=1;MLEAF=0.500;MQ=43.60;MQRankSum=-4.328;QD=15.77;ReadPosRankSum=-0.188;SOR=0.780	GT:AD:DP:GQ:PL	0/1:43,32:75:99:1211,0,2995
3L	17682830	.	C	A	1104.77	.	AC=1;AF=0.500;AN=2;BaseQRankSum=-0.152;ClippingRankSum=0.000;DP=72;ExcessHet=3.0103;FS=0.908;MLEAC=1;MLEAF=0.500;MQ=43.61;MQRankSum=-4.211;QD=15.34;ReadPosRankSum=-0.040;SOR=0.751	GT:AD:DP:GQ:PL	0/1:42,30:72:99:1133,0,2686
3L	17682978	.	A	G	473.77	.	AC=1;AF=0.500;AN=2;BaseQRankSum=-0.354;ClippingRankSum=0.000;DP=50;ExcessHet=3.0103;FS=3.899;MLEAC=1;MLEAF=0.500;MQ=43.75;MQRankSum=-2.407;QD=9.48;ReadPosRankSum=-0.760;SOR=1.270	GT:AD:DP:GQ:PL	0/1:26,24:50:99:502,0,546
3L	17683369	.	A	G	862.77	.	AC=1;AF=0.500;AN=2;BaseQRankSum=-2.061;ClippingRankSum=0.000;DP=65;ExcessHet=3.0103;FS=0.000;MLEAC=1;MLEAF=0.500;MQ=44.00;MQRankSum=0.000;QD=13.69;ReadPosRankSum=-0.762;SOR=0.622	GT:AD:DP:GQ:PL	0/1:25,38:63:99:891,0,498
3L	17683411	.	T	C	839.77	.	AC=1;AF=0.500;AN=2;BaseQRankSum=-1.605;ClippingRankSum=0.000;DP=61;ExcessHet=3.0103;FS=7.313;MLEAC=1;MLEAF=0.500;MQ=44.00;MQRankSum=0.000;QD=14.00;ReadPosRankSum=-0.744;SOR=1.110	GT:AD:DP:GQ:PL	0/1:21,39:60:99:868,0,397
3L	17683491	.	G	GT	512.73	.	AC=1;AF=0.500;AN=2;BaseQRankSum=0.195;ClippingRankSum=0.000;DP=57;ExcessHet=3.0103;FS=1.102;MLEAC=1;MLEAF=0.500;MQ=44.00;MQRankSum=0.000;QD=9.32;ReadPosRankSum=-2.465;SOR=0.467	GT:AD:DP:GQ:PL	0/1:22,33:55:99:550,0,280
3L	17683503	.	G	A	867.77	.	AC=1;AF=0.500;AN=2;BaseQRankSum=3.050;ClippingRankSum=0.000;DP=65;ExcessHet=3.0103;FS=0.000;MLEAC=1;MLEAF=0.500;MQ=44.00;MQRankSum=0.000;QD=13.56;ReadPosRankSum=-1.742;SOR=0.708	GT:AD:DP:GQ:PL	0/1:27,37:64:99:896,0,544
3L	17683568	.	T	A	830.77	.	AC=1;AF=0.500;AN=2;BaseQRankSum=1.310;ClippingRankSum=0.000;DP=71;ExcessHet=3.0103;FS=0.913;MLEAC=1;MLEAF=0.500;MQ=44.00;MQRankSum=0.000;QD=11.87;ReadPosRankSum=-0.073;SOR=0.914	GT:AD:DP:GQ:PL	0/1:32,38:70:99:859,0,653
3L	17683604	.	T	C	833.77	.	AC=1;AF=0.500;AN=2;BaseQRankSum=1.801;ClippingRankSum=0.000;DP=78;ExcessHet=3.0103;FS=4.552;MLEAC=1;MLEAF=0.500;MQ=44.00;MQRankSum=0.000;QD=11.12;ReadPosRankSum=0.762;SOR=1.262	GT:AD:DP:GQ:PL	0/1:37,38:75:99:862,0,823
3L	17683640	.	T	A	890.77	.	AC=1;AF=0.500;AN=2;BaseQRankSum=1.839;ClippingRankSum=0.000;DP=78;ExcessHet=3.0103;FS=0.869;MLEAC=1;MLEAF=0.500;MQ=44.00;MQRankSum=0.000;QD=11.57;ReadPosRankSum=0.598;SOR=0.823	GT:AD:DP:GQ:PL	0/1:37,40:77:99:919,0,814
3L	17683696	.	C	T	838.77	.	AC=1;AF=0.500;AN=2;BaseQRankSum=-0.202;ClippingRankSum=0.000;DP=74;ExcessHet=3.0103;FS=0.896;MLEAC=1;MLEAF=0.500;MQ=44.00;MQRankSum=0.000;QD=11.49;ReadPosRankSum=-0.125;SOR=0.521	GT:AD:DP:GQ:PL	0/1:34,39:73:99:867,0,730
3L	17683715	.	A	T	2476.77	.	AC=2;AF=1.00;AN=2;DP=68;ExcessHet=3.0103;FS=0.000;MLEAC=2;MLEAF=1.00;MQ=44.00;QD=29.80;SOR=0.723	GT:AD:DP:GQ:PL	1/1:0,67:67:99:2505,207,0
3L	17683758	.	G	C	2680.77	.	AC=2;AF=1.00;AN=2;DP=72;ExcessHet=3.0103;FS=0.000;MLEAC=2;MLEAF=1.00;MQ=44.00;QD=25.45;SOR=0.807	GT:AD:DP:GQ:PL	1/1:0,72:72:99:2709,219,0
3L	17683780	.	G	A	939.77	.	AC=1;AF=0.500;AN=2;BaseQRankSum=1.581;ClippingRankSum=0.000;DP=74;ExcessHet=3.0103;FS=3.170;MLEAC=1;MLEAF=0.500;MQ=44.00;MQRankSum=0.000;QD=12.70;ReadPosRankSum=0.775;SOR=0.925	GT:AD:DP:GQ:PL	0/1:32,42:74:99:968,0,641
3L	17683803	.	A	T	3101.77	.	AC=2;AF=1.00;AN=2;DP=68;ExcessHet=3.0103;FS=0.000;MLEAC=2;MLEAF=1.00;MQ=44.00;QD=30.32;SOR=0.880	GT:AD:DP:GQ:PL	1/1:0,68:68:99:3130,217,0
3L	17683818	.	G	A	3072.77	.	AC=2;AF=1.00;AN=2;DP=72;ExcessHet=3.0103;FS=0.000;MLEAC=2;MLEAF=1.00;MQ=44.00;QD=32.94;SOR=0.693	GT:AD:DP:GQ:PL	1/1:0,72:72:99:3101,217,0
3L	17683846	.	C	T	2202.77	.	AC=2;AF=1.00;AN=2;DP=79;ExcessHet=3.0103;FS=0.000;MLEAC=2;MLEAF=1.00;MQ=44.00;QD=27.88;SOR=0.718	GT:AD:DP:GQ:PL	1/1:0,79:79:99:2231,237,0
3L	17684156	.	A	C	1715.77	.	AC=2;AF=1.00;AN=2;DP=66;ExcessHet=3.0103;FS=0.000;MLEAC=2;MLEAF=1.00;MQ=44.00;QD=26.40;SOR=0.787	GT:AD:DP:GQ:PL	1/1:0,65:65:99:1744,193,0
3L	17684434	.	C	A	534.77	.	AC=1;AF=0.500;AN=2;BaseQRankSum=2.123;ClippingRankSum=0.000;DP=63;ExcessHet=3.0103;FS=14.130;MLEAC=1;MLEAF=0.500;MQ=44.00;MQRankSum=0.000;QD=8.63;ReadPosRankSum=1.383;SOR=1.275	GT:AD:DP:GQ:PL	0/1:36,26:62:99:563,0,812
3L	17684482	.	C	T	740.77	.	AC=1;AF=0.500;AN=2;BaseQRankSum=2.350;ClippingRankSum=0.000;DP=63;ExcessHet=3.0103;FS=5.094;MLEAC=1;MLEAF=0.500;MQ=44.00;MQRankSum=0.000;QD=11.95;ReadPosRankSum=-0.381;SOR=0.289	GT:AD:DP:GQ:PL	0/1:28,34:62:99:769,0,581
3L	17684920	.	C	T	679.77	.	AC=1;AF=0.500;AN=2;BaseQRankSum=2.464;ClippingRankSum=0.000;DP=67;ExcessHet=3.0103;FS=3.305;MLEAC=1;MLEAF=0.500;MQ=44.00;MQRankSum=0.000;QD=10.15;ReadPosRankSum=-0.709;SOR=0.613	GT:AD:DP:GQ:PL	0/1:35,32:67:99:708,0,773
3L	17684960	.	A	T	732.77	.	AC=1;AF=0.500;AN=2;BaseQRankSum=3.442;ClippingRankSum=0.000;DP=67;ExcessHet=3.0103;FS=6.493;MLEAC=1;MLEAF=0.500;MQ=44.00;MQRankSum=0.000;QD=10.94;ReadPosRankSum=-2.747;SOR=0.697	GT:AD:DP:GQ:PL	0/1:33,34:67:99:761,0,717
3L	17684991	.	T	G	651.77	.	AC=1;AF=0.500;AN=2;BaseQRankSum=1.196;ClippingRankSum=0.000;DP=65;ExcessHet=3.0103;FS=0.936;MLEAC=1;MLEAF=0.500;MQ=44.00;MQRankSum=0.000;QD=10.03;ReadPosRankSum=0.118;SOR=0.557	GT:AD:DP:GQ:PL	0/1:35,30:65:99:680,0,771
3L	17685037	.	A	C	564.77	.	AC=1;AF=0.500;AN=2;BaseQRankSum=-1.411;ClippingRankSum=0.000;DP=58;ExcessHet=3.0103;FS=1.012;MLEAC=1;MLEAF=0.500;MQ=44.00;MQRankSum=0.000;QD=9.74;ReadPosRankSum=1.563;SOR=0.466	GT:AD:DP:GQ:PL	0/1:29,29:58:99:593,0,640
3L	17685080	.	G	T	725.77	.	AC=1;AF=0.500;AN=2;BaseQRankSum=3.094;ClippingRankSum=0.000;DP=63;ExcessHet=3.0103;FS=2.070;MLEAC=1;MLEAF=0.500;MQ=44.00;MQRankSum=0.000;QD=11.71;ReadPosRankSum=-0.414;SOR=0.587	GT:AD:DP:GQ:PL	0/1:29,33:62:99:754,0,595
3L	17685795	.	CGGTG	C	1226.73	.	AC=1;AF=0.500;AN=2;BaseQRankSum=0.076;ClippingRankSum=0.000;DP=67;ExcessHet=3.0103;FS=0.942;MLEAC=1;MLEAF=0.500;MQ=44.00;MQRankSum=0.000;QD=18.87;ReadPosRankSum=0.092;SOR=0.530	GT:AD:DP:GQ:PL	0/1:32,33:65:99:1264,0,1668
3L	17686185	.	A	G	1791.77	.	AC=2;AF=1.00;AN=2;DP=67;ExcessHet=3.0103;FS=0.000;MLEAC=2;MLEAF=1.00;MQ=43.97;QD=26.74;SOR=0.917	GT:AD:DP:GQ:PL	1/1:0,67:67:99:1820,200,0
3L	17686264	.	C	T	1855.77	.	AC=2;AF=1.00;AN=2;DP=66;ExcessHet=3.0103;FS=0.000;MLEAC=2;MLEAF=1.00;MQ=44.00;QD=28.12;SOR=1.284	GT:AD:DP:GQ:PL	1/1:0,66:66:99:1884,198,0
3L	17686301	.	T	A	1293.77	.	AC=1;AF=0.500;AN=2;BaseQRankSum=1.254;ClippingRankSum=0.000;DP=60;ExcessHet=3.0103;FS=1.032;MLEAC=1;MLEAF=0.500;MQ=44.00;MQRankSum=0.000;QD=21.93;ReadPosRankSum=-0.813;SOR=0.908	GT:AD:DP:GQ:PL	0/1:25,34:59:99:1322,0,980
3L	17686312	.	G	A	1260.77	.	AC=1;AF=0.500;AN=2;BaseQRankSum=1.423;ClippingRankSum=0.000;DP=62;ExcessHet=3.0103;FS=0.000;MLEAC=1;MLEAF=0.500;MQ=44.00;MQRankSum=0.000;QD=20.33;ReadPosRankSum=-0.155;SOR=0.747	GT:AD:DP:GQ:PL	0/1:29,33:62:99:1289,0,1109
3L	17686333	.	C	CA	524.73	.	AC=1;AF=0.500;AN=2;BaseQRankSum=-1.430;ClippingRankSum=0.000;DP=59;ExcessHet=3.0103;FS=0.000;MLEAC=1;MLEAF=0.500;MQ=44.00;MQRankSum=0.000;QD=8.89;ReadPosRankSum=0.638;SOR=0.816	GT:AD:DP:GQ:PL	0/1:31,28:59:99:562,0,1131
3L	17686362	.	T	C	518.77	.	AC=1;AF=0.500;AN=2;BaseQRankSum=-0.801;ClippingRankSum=0.000;DP=52;ExcessHet=3.0103;FS=0.000;MLEAC=1;MLEAF=0.500;MQ=43.94;MQRankSum=-1.001;QD=9.98;ReadPosRankSum=0.588;SOR=0.708	GT:AD:DP:GQ:PL	0/1:27,25:52:99:547,0,612
3L	17686456	.	C	A	484.77	.	AC=1;AF=0.500;AN=2;BaseQRankSum=0.046;ClippingRankSum=0.000;DP=46;ExcessHet=3.0103;FS=6.348;MLEAC=1;MLEAF=0.500;MQ=43.94;MQRankSum=-0.873;QD=10.54;ReadPosRankSum=0.000;SOR=0.200	GT:AD:DP:GQ:PL	0/1:21,25:46:99:513,0,451
3L	17686541	.	T	C	1126.77	.	AC=2;AF=1.00;AN=2;DP=41;ExcessHet=3.0103;FS=0.000;MLEAC=2;MLEAF=1.00;MQ=44.00;QD=27.48;SOR=0.843	GT:AD:DP:GQ:PL	1/1:0,41:41:99:1155,123,0
3L	17686785	.	T	A	595.77	.	AC=1;AF=0.500;AN=2;BaseQRankSum=1.149;ClippingRankSum=0.000;DP=36;ExcessHet=3.0103;FS=1.438;MLEAC=1;MLEAF=0.500;MQ=43.89;MQRankSum=-0.909;QD=16.55;ReadPosRankSum=-1.811;SOR=0.374	GT:AD:DP:GQ:PL	0/1:11,25:36:99:624,0,201
3L	17686937	.	G	A	1196.77	.	AC=2;AF=1.00;AN=2;DP=44;ExcessHet=3.0103;FS=0.000;MLEAC=2;MLEAF=1.00;MQ=43.73;QD=27.83;SOR=1.455	GT:AD:DP:GQ:PL	1/1:0,43:43:99:1225,129,0
3L	17686956	.	C	CAAAAAA	2019.73	.	AC=2;AF=1.00;AN=2;DP=54;ExcessHet=3.0103;FS=0.000;MLEAC=1;MLEAF=0.500;MQ=43.51;QD=27.00;SOR=0.941	GT:AD:DP:GQ:PL	1/1:0,51:51:99:2030,151,0
3L	17686989	.	G	A	931.77	.	AC=1;AF=0.500;AN=2;BaseQRankSum=2.951;ClippingRankSum=0.000;DP=55;ExcessHet=3.0103;FS=1.049;MLEAC=1;MLEAF=0.500;MQ=43.55;MQRankSum=-2.817;QD=16.94;ReadPosRankSum=0.330;SOR=0.973	GT:AD:DP:GQ:PL	0/1:30,25:55:99:960,0,1128
3L	17686996	.	C	T	930.77	.	AC=1;AF=0.500;AN=2;BaseQRankSum=1.492;ClippingRankSum=0.000;DP=55;ExcessHet=3.0103;FS=0.000;MLEAC=1;MLEAF=0.500;MQ=43.55;MQRankSum=-2.817;QD=16.92;ReadPosRankSum=0.643;SOR=0.824	GT:AD:DP:GQ:PL	0/1:30,25:55:99:959,0,1184
3L	17686998	.	A	T	927.77	.	AC=1;AF=0.500;AN=2;BaseQRankSum=-0.647;ClippingRankSum=0.000;DP=53;ExcessHet=3.0103;FS=1.065;MLEAC=1;MLEAF=0.500;MQ=43.54;MQRankSum=-2.684;QD=17.51;ReadPosRankSum=0.125;SOR=0.963	GT:AD:DP:GQ:PL	0/1:28,25:53:99:956,0,1226
3L	17687005	.	G	A	1011.77	.	AC=1;AF=0.500;AN=2;BaseQRankSum=2.795;ClippingRankSum=0.000;DP=58;ExcessHet=3.0103;FS=2.150;MLEAC=1;MLEAF=0.500;MQ=43.58;MQRankSum=-2.716;QD=17.44;ReadPosRankSum=0.374;SOR=0.876	GT:AD:DP:GQ:PL	0/1:31,27:58:99:1040,0,1220
3L	17687019	.	A	T	1128.77	.	AC=1;AF=0.500;AN=2;BaseQRankSum=0.348;ClippingRankSum=0.000;DP=57;ExcessHet=3.0103;FS=5.389;MLEAC=1;MLEAF=0.500;MQ=43.57;MQRankSum=-2.653;QD=19.80;ReadPosRankSum=0.432;SOR=1.240	GT:AD:DP:GQ:PL	0/1:30,27:57:99:1157,0,1192
3L	17687025	.	G	T	1194.77	.	AC=1;AF=0.500;AN=2;BaseQRankSum=0.139;ClippingRankSum=0.000;DP=66;ExcessHet=3.0103;FS=4.895;MLEAC=1;MLEAF=0.500;MQ=43.63;MQRankSum=-2.424;QD=18.10;ReadPosRankSum=-0.270;SOR=1.085	GT:AD:DP:GQ:PL	0/1:33,33:66:99:1223,0,1233
3L	17687218	.	C	A	727.77	.	AC=1;AF=0.500;AN=2;BaseQRankSum=2.832;ClippingRankSum=0.000;DP=61;ExcessHet=3.0103;FS=0.000;MLEAC=1;MLEAF=0.500;MQ=43.94;MQRankSum=1.572;QD=11.93;ReadPosRankSum=-0.032;SOR=0.732	GT:AD:DP:GQ:PL	0/1:28,33:61:99:756,0,585
3L	17687330	.	G	C	1710.77	.	AC=2;AF=1.00;AN=2;DP=61;ExcessHet=3.0103;FS=0.000;MLEAC=2;MLEAF=1.00;MQ=43.94;QD=28.05;SOR=0.725	GT:AD:DP:GQ:PL	1/1:0,61:61:99:1739,182,0
3L	17687417	.	T	C	1970.77	.	AC=2;AF=1.00;AN=2;DP=72;ExcessHet=3.0103;FS=0.000;MLEAC=2;MLEAF=1.00;MQ=43.97;QD=27.37;SOR=0.749	GT:AD:DP:GQ:PL	1/1:0,72:72:99:1999,215,0
3L	17687521	.	A	G	1832.77	.	AC=2;AF=1.00;AN=2;DP=69;ExcessHet=3.0103;FS=0.000;MLEAC=2;MLEAF=1.00;MQ=43.94;QD=26.56;SOR=0.844	GT:AD:DP:GQ:PL	1/1:0,69:69:99:1861,205,0
3L	17687810	.	A	G	1841.77	.	AC=2;AF=1.00;AN=2;BaseQRankSum=0.456;ClippingRankSum=0.000;DP=68;ExcessHet=3.0103;FS=3.140;MLEAC=2;MLEAF=1.00;MQ=43.68;MQRankSum=-0.399;QD=27.08;ReadPosRankSum=-0.580;SOR=0.365	GT:AD:DP:GQ:PL	1/1:1,67:68:99:1870,176,0
3L	17687839	.	G	A	3031.77	.	AC=2;AF=1.00;AN=2;BaseQRankSum=-1.391;ClippingRankSum=0.000;DP=70;ExcessHet=3.0103;FS=3.266;MLEAC=2;MLEAF=1.00;MQ=43.61;MQRankSum=-0.464;QD=29.15;ReadPosRankSum=1.469;SOR=0.455	GT:AD:DP:GQ:PL	1/1:1,69:70:99:3060,166,0
3L	17687841	.	A	T	3121.77	.	AC=2;AF=1.00;AN=2;BaseQRankSum=-1.620;ClippingRankSum=0.000;DP=70;ExcessHet=3.0103;FS=3.266;MLEAC=2;MLEAF=1.00;MQ=43.61;MQRankSum=-0.464;QD=30.69;ReadPosRankSum=1.541;SOR=0.455	GT:AD:DP:GQ:PL	1/1:1,69:70:99:3150,172,0
3L	17687846	.	T	C	3070.77	.	AC=2;AF=1.00;AN=2;DP=67;ExcessHet=3.0103;FS=0.000;MLEAC=2;MLEAF=1.00;MQ=43.56;QD=30.93;SOR=0.723	GT:AD:DP:GQ:PL	1/1:0,67:67:99:3099,169,0
3L	17687847	.	A	C	3025.77	.	AC=2;AF=1.00;AN=2;DP=67;ExcessHet=3.0103;FS=0.000;MLEAC=2;MLEAF=1.00;MQ=43.56;QD=29.65;SOR=0.723	GT:AD:DP:GQ:PL	1/1:0,67:67:99:3054,205,0
3L	17687875	.	T	A	2507.77	.	AC=2;AF=1.00;AN=2;DP=57;ExcessHet=3.0103;FS=0.000;MLEAC=2;MLEAF=1.00;MQ=43.59;QD=30.38;SOR=0.877	GT:AD:DP:GQ:PL	1/1:0,57:57:99:2536,172,0
3L	17687883	.	A	T	2644.77	.	AC=2;AF=1.00;AN=2;DP=60;ExcessHet=3.0103;FS=0.000;MLEAC=2;MLEAF=1.00;MQ=43.61;QD=33.57;SOR=0.906	GT:AD:DP:GQ:PL	1/1:0,60:60:99:2673,184,0
3L	17687951	.	T	A	1543.77	.	AC=2;AF=1.00;AN=2;BaseQRankSum=-1.503;ClippingRankSum=0.000;DP=61;ExcessHet=3.0103;FS=4.357;MLEAC=2;MLEAF=1.00;MQ=43.26;MQRankSum=-0.754;QD=25.73;ReadPosRankSum=-1.281;SOR=1.222	GT:AD:DP:GQ:PL	1/1:1,59:60:99:1572,149,0
3L	17687982	.	G	T	1657.77	.	AC=2;AF=1.00;AN=2;BaseQRankSum=1.552;ClippingRankSum=0.000;DP=63;ExcessHet=3.0103;FS=3.452;MLEAC=2;MLEAF=1.00;MQ=43.06;MQRankSum=-0.936;QD=26.74;ReadPosRankSum=-1.174;SOR=0.595	GT:AD:DP:GQ:PL	1/1:1,61:62:99:1686,161,0
3L	17688013	.	T	TCA	2727.73	.	AC=2;AF=1.00;AN=2;BaseQRankSum=1.850;ClippingRankSum=0.000;DP=61;ExcessHet=3.0103;FS=3.874;MLEAC=2;MLEAF=1.00;MQ=43.06;MQRankSum=-0.919;QD=35.86;ReadPosRankSum=0.483;SOR=0.892	GT:AD:DP:GQ:PL	1/1:1,60:61:99:2765,123,0
3L	17688014	.	T	G	2736.77	.	AC=2;AF=1.00;AN=2;BaseQRankSum=-0.735;ClippingRankSum=0.000;DP=64;ExcessHet=3.0103;FS=3.748;MLEAC=2;MLEAF=1.00;MQ=43.04;MQRankSum=-0.938;QD=31.70;ReadPosRankSum=0.406;SOR=0.802	GT:AD:DP:GQ:PL	1/1:1,63:64:99:2765,123,0
3L	17688016	.	AGC	A	2817.73	.	AC=2;AF=1.00;AN=2;BaseQRankSum=1.771;ClippingRankSum=0.000;DP=64;ExcessHet=3.0103;FS=3.748;MLEAC=2;MLEAF=1.00;MQ=43.04;MQRankSum=-0.938;QD=33.37;ReadPosRankSum=0.433;SOR=0.802	GT:AD:DP:GQ:PL	1/1:1,63:64:99:2855,129,0
3L	17688024	.	CT	C	2952.73	.	AC=2;AF=1.00;AN=2;BaseQRankSum=0.375;ClippingRankSum=0.000;DP=68;ExcessHet=3.0103;FS=3.854;MLEAC=2;MLEAF=1.00;MQ=43.01;MQRankSum=-0.971;QD=31.16;ReadPosRankSum=0.637;SOR=0.873	GT:AD:DP:GQ:PL	1/1:1,67:68:99:2990,138,0
3L	17688029	.	T	A	2961.77	.	AC=2;AF=1.00;AN=2;BaseQRankSum=1.556;ClippingRankSum=0.000;DP=68;ExcessHet=3.0103;FS=4.011;MLEAC=2;MLEAF=1.00;MQ=43.01;MQRankSum=-0.971;QD=30.05;ReadPosRankSum=-1.383;SOR=0.982	GT:AD:DP:GQ:PL	1/1:1,67:68:99:2990,138,0
3L	17688036	.	T	C	3006.77	.	AC=2;AF=1.00;AN=2;BaseQRankSum=-1.462;ClippingRankSum=0.000;DP=69;ExcessHet=3.0103;FS=4.239;MLEAC=2;MLEAF=1.00;MQ=43.00;MQRankSum=-0.986;QD=32.57;ReadPosRankSum=1.130;SOR=1.136	GT:AD:DP:GQ:PL	1/1:1,68:69:99:3035,141,0
3L	17688039	.	C	A	3006.77	.	AC=2;AF=1.00;AN=2;BaseQRankSum=1.337;ClippingRankSum=0.000;DP=69;ExcessHet=3.0103;FS=4.239;MLEAC=2;MLEAF=1.00;MQ=43.00;MQRankSum=-0.986;QD=32.54;ReadPosRankSum=1.356;SOR=1.136	GT:AD:DP:GQ:PL	1/1:1,68:69:99:3035,141,0
3L	17688041	.	T	A	3039.77	.	AC=2;AF=1.00;AN=2;BaseQRankSum=-1.681;ClippingRankSum=0.000;DP=67;ExcessHet=3.0103;FS=4.281;MLEAC=2;MLEAF=1.00;MQ=43.03;MQRankSum=-0.955;QD=23.76;ReadPosRankSum=1.526;SOR=1.166	GT:AD:DP:GQ:PL	1/1:1,66:67:99:3068,144,0
3L	17688044	.	T	G	2920.77	.	AC=2;AF=1.00;AN=2;DP=65;ExcessHet=3.0103;FS=0.000;MLEAC=2;MLEAF=1.00;MQ=43.06;QD=30.39;SOR=1.437	GT:AD:DP:GQ:PL	1/1:0,65:65:99:2949,199,0
3L	17688153	.	T	C	1266.77	.	AC=1;AF=0.500;AN=2;BaseQRankSum=1.246;ClippingRankSum=0.000;DP=70;ExcessHet=3.0103;FS=4.601;MLEAC=1;MLEAF=0.500;MQ=43.52;MQRankSum=-3.172;QD=18.10;ReadPosRankSum=0.328;SOR=1.244	GT:AD:DP:GQ:PL	0/1:36,34:70:99:1295,0,1767
3L	17688155	.	C	T	1266.77	.	AC=1;AF=0.500;AN=2;BaseQRankSum=0.273;ClippingRankSum=0.000;DP=72;ExcessHet=3.0103;FS=4.554;MLEAC=1;MLEAF=0.500;MQ=43.54;MQRankSum=-3.289;QD=17.59;ReadPosRankSum=0.764;SOR=1.244	GT:AD:DP:GQ:PL	0/1:38,34:72:99:1295,0,1767
3L	17688167	.	C	G	628.77	.	AC=1;AF=0.500;AN=2;BaseQRankSum=0.245;ClippingRankSum=0.000;DP=70;ExcessHet=3.0103;FS=4.681;MLEAC=1;MLEAF=0.500;MQ=43.55;MQRankSum=-2.788;QD=8.98;ReadPosRankSum=0.966;SOR=1.186	GT:AD:DP:GQ:PL	0/1:39,31:70:99:657,0,881
3L	17688185	.	T	G	798.77	.	AC=1;AF=0.500;AN=2;BaseQRankSum=0.061;ClippingRankSum=0.000;DP=70;ExcessHet=3.0103;FS=4.760;MLEAC=1;MLEAF=0.500;MQ=43.61;MQRankSum=-2.841;QD=11.41;ReadPosRankSum=-1.564;SOR=1.371	GT:AD:DP:GQ:PL	0/1:34,36:70:99:827,0,731
3L	17688198	.	A	G	819.77	.	AC=1;AF=0.500;AN=2;BaseQRankSum=0.329;ClippingRankSum=0.000;DP=74;ExcessHet=3.0103;FS=6.220;MLEAC=1;MLEAF=0.500;MQ=43.66;MQRankSum=-2.617;QD=11.08;ReadPosRankSum=-0.207;SOR=1.493	GT:AD:DP:GQ:PL	0/1:36,38:74:99:848,0,791
3L	17688455	.	C	G	2027.77	.	AC=2;AF=1.00;AN=2;DP=74;ExcessHet=3.0103;FS=0.000;MLEAC=2;MLEAF=1.00;MQ=43.92;QD=27.40;SOR=0.747	GT:AD:DP:GQ:PL	1/1:0,74:74:99:2056,221,0
3L	17688518	.	A	T	700.77	.	AC=1;AF=0.500;AN=2;BaseQRankSum=0.487;ClippingRankSum=0.000;DP=84;ExcessHet=3.0103;FS=0.000;MLEAC=1;MLEAF=0.500;MQ=43.95;MQRankSum=-1.708;QD=8.34;ReadPosRankSum=-1.878;SOR=0.693	GT:AD:DP:GQ:PL	0/1:50,34:84:99:729,0,1181
3L	17688559	.	T	G	703.77	.	AC=1;AF=0.500;AN=2;BaseQRankSum=1.984;ClippingRankSum=0.000;DP=83;ExcessHet=3.0103;FS=0.000;MLEAC=1;MLEAF=0.500;MQ=43.98;MQRankSum=0.888;QD=8.58;ReadPosRankSum=-0.999;SOR=0.678	GT:AD:DP:GQ:PL	0/1:47,35:82:99:732,0,1030
3L	17688570	.	T	C	713.77	.	AC=1;AF=0.500;AN=2;BaseQRankSum=2.751;ClippingRankSum=0.000;DP=83;ExcessHet=3.0103;FS=0.850;MLEAC=1;MLEAF=0.500;MQ=43.98;MQRankSum=0.897;QD=8.81;ReadPosRankSum=0.687;SOR=0.833	GT:AD:DP:GQ:PL	0/1:46,35:81:99:742,0,1060
3L	17688875	.	A	C	2274.77	.	AC=2;AF=1.00;AN=2;DP=82;ExcessHet=3.0103;FS=0.000;MLEAC=2;MLEAF=1.00;MQ=44.00;QD=27.74;SOR=0.961	GT:AD:DP:GQ:PL	1/1:0,82:82:99:2303,245,0
3L	17688969	.	TG	T	1363.73	.	AC=1;AF=0.500;AN=2;BaseQRankSum=-0.991;ClippingRankSum=0.000;DP=78;ExcessHet=3.0103;FS=3.064;MLEAC=1;MLEAF=0.500;MQ=44.00;MQRankSum=0.000;QD=17.71;ReadPosRankSum=0.694;SOR=1.121	GT:AD:DP:GQ:PL	0/1:40,37:77:99:1401,0,2406
3L	17688972	.	C	CG	1363.73	.	AC=1;AF=0.500;AN=2;BaseQRankSum=1.454;ClippingRankSum=0.000;DP=76;ExcessHet=3.0103;FS=4.394;MLEAC=1;MLEAF=0.500;MQ=44.00;MQRankSum=0.000;QD=17.94;SOR=1.209	GT:AD:DP:GQ:PL	0/1:40,36:76:99:1401,0,2406
3L	17688984	.	A	G	704.77	.	AC=1;AF=0.500;AN=2;BaseQRankSum=1.249;ClippingRankSum=0.000;DP=75;ExcessHet=3.0103;FS=5.959;MLEAC=1;MLEAF=0.500;MQ=44.00;MQRankSum=0.000;QD=9.40;ReadPosRankSum=0.788;SOR=1.349	GT:AD:DP:GQ:PL	0/1:41,34:75:99:733,0,869
3L	17689117	.	A	C	871.77	.	AC=1;AF=0.500;AN=2;BaseQRankSum=-0.804;ClippingRankSum=0.000;DP=82;ExcessHet=3.0103;FS=0.840;MLEAC=1;MLEAF=0.500;MQ=44.00;MQRankSum=0.000;QD=10.76;ReadPosRankSum=-0.096;SOR=0.565	GT:AD:DP:GQ:PL	0/1:41,40:81:99:900,0,938
3L	17689176	.	C	T	737.77	.	AC=1;AF=0.500;AN=2;BaseQRankSum=4.111;ClippingRankSum=0.000;DP=81;ExcessHet=3.0103;FS=7.591;MLEAC=1;MLEAF=0.500;MQ=44.00;MQRankSum=0.000;QD=9.22;ReadPosRankSum=1.728;SOR=1.465	GT:AD:DP:GQ:PL	0/1:45,35:80:99:766,0,981
3L	17689295	.	G	C	680.77	.	AC=1;AF=0.500;AN=2;BaseQRankSum=-0.797;ClippingRankSum=0.000;DP=67;ExcessHet=3.0103;FS=4.812;MLEAC=1;MLEAF=0.500;MQ=43.97;MQRankSum=-0.955;QD=10.16;ReadPosRankSum=-0.651;SOR=1.212	GT:AD:DP:GQ:PL	0/1:33,34:67:99:709,0,726
3L	17689383	.	T	C	512.77	.	AC=1;AF=0.500;AN=2;BaseQRankSum=-1.598;ClippingRankSum=0.000;DP=62;ExcessHet=3.0103;FS=3.469;MLEAC=1;MLEAF=0.500;MQ=43.97;MQRankSum=-1.089;QD=8.41;ReadPosRankSum=1.062;SOR=1.145	GT:AD:DP:GQ:PL	0/1:34,27:61:99:541,0,762
3L	17689512	.	A	G	582.77	.	AC=1;AF=0.500;AN=2;BaseQRankSum=-3.653;ClippingRankSum=0.000;DP=62;ExcessHet=3.0103;FS=5.116;MLEAC=1;MLEAF=0.500;MQ=44.00;MQRankSum=0.000;QD=9.40;ReadPosRankSum=-0.808;SOR=0.652	GT:AD:DP:GQ:PL	0/1:33,29:62:99:611,0,793
3L	17689790	.	C	A	518.77	.	AC=1;AF=0.500;AN=2;BaseQRankSum=0.328;ClippingRankSum=0.000;DP=58;ExcessHet=3.0103;FS=0.000;MLEAC=1;MLEAF=0.500;MQ=44.00;MQRankSum=0.000;QD=8.94;ReadPosRankSum=-1.021;SOR=0.663	GT:AD:DP:GQ:PL	0/1:33,25:58:99:547,0,746
3L	17689955	.	G	A	738.77	.	AC=1;AF=0.500;AN=2;BaseQRankSum=0.006;ClippingRankSum=0.000;DP=76;ExcessHet=3.0103;FS=1.897;MLEAC=1;MLEAF=0.500;MQ=44.00;MQRankSum=0.000;QD=9.72;ReadPosRankSum=-0.007;SOR=0.966	GT:AD:DP:GQ:PL	0/1:41,35:76:99:767,0,922
3L	17690723	.	T	C	586.77	.	AC=1;AF=0.500;AN=2;BaseQRankSum=-1.876;ClippingRankSum=0.000;DP=66;ExcessHet=3.0103;FS=0.000;MLEAC=1;MLEAF=0.500;MQ=44.00;MQRankSum=0.000;QD=8.89;ReadPosRankSum=-1.066;SOR=0.713	GT:AD:DP:GQ:PL	0/1:37,29:66:99:615,0,862
3L	17690763	.	A	T	640.77	.	AC=1;AF=0.500;AN=2;BaseQRankSum=-1.994;ClippingRankSum=0.000;DP=69;ExcessHet=3.0103;FS=6.538;MLEAC=1;MLEAF=0.500;MQ=44.00;MQRankSum=0.000;QD=9.56;ReadPosRankSum=-1.591;SOR=1.106	GT:AD:DP:GQ:PL	0/1:36,31:67:99:669,0,802
3L	17690897	.	A	T	863.77	.	AC=1;AF=0.500;AN=2;BaseQRankSum=-1.199;ClippingRankSum=0.000;DP=85;ExcessHet=3.0103;FS=2.858;MLEAC=1;MLEAF=0.500;MQ=44.00;MQRankSum=0.000;QD=10.16;ReadPosRankSum=-0.317;SOR=0.707	GT:AD:DP:GQ:PL	0/1:44,41:85:99:892,0,1013
3L	17690992	.	G	T	1775.77	.	AC=2;AF=1.00;AN=2;DP=65;ExcessHet=3.0103;FS=0.000;MLEAC=2;MLEAF=1.00;MQ=44.00;QD=27.32;SOR=0.723	GT:AD:DP:GQ:PL	1/1:0,65:65:99:1804,195,0
3L	17691213	.	G	A	1969.77	.	AC=2;AF=1.00;AN=2;BaseQRankSum=0.251;ClippingRankSum=0.000;DP=72;ExcessHet=3.0103;FS=0.000;MLEAC=2;MLEAF=1.00;MQ=43.97;MQRankSum=0.000;QD=27.36;ReadPosRankSum=1.301;SOR=0.258	GT:AD:DP:GQ:PL	1/1:1,71:72:99:1998,187,0
3L	17691238	.	AC	A	2112.73	.	AC=2;AF=1.00;AN=2;DP=68;ExcessHet=3.0103;FS=0.000;MLEAC=2;MLEAF=1.00;MQ=43.97;QD=31.07;SOR=0.880	GT:AD:DP:GQ:PL	1/1:0,68:68:99:2150,204,0
3L	17691411	.	T	G	1116.77	.	AC=1;AF=0.500;AN=2;BaseQRankSum=0.258;ClippingRankSum=0.000;DP=73;ExcessHet=3.0103;FS=0.901;MLEAC=1;MLEAF=0.500;MQ=43.39;MQRankSum=0.076;QD=15.51;ReadPosRankSum=1.200;SOR=0.538	GT:AD:DP:GQ:PL	0/1:40,32:72:99:1145,0,1832
3L	17691431	.	G	C	1125.77	.	AC=1;AF=0.500;AN=2;BaseQRankSum=-1.994;ClippingRankSum=0.000;DP=71;ExcessHet=3.0103;FS=1.995;MLEAC=1;MLEAF=0.500;MQ=43.54;MQRankSum=-1.173;QD=16.08;ReadPosRankSum=0.414;SOR=0.660	GT:AD:DP:GQ:PL	0/1:38,32:70:99:1154,0,1838
3L	17691544	.	C	T	810.77	.	AC=1;AF=0.500;AN=2;BaseQRankSum=1.627;ClippingRankSum=0.000;DP=68;ExcessHet=3.0103;FS=0.000;MLEAC=1;MLEAF=0.500;MQ=43.65;MQRankSum=3.132;QD=12.10;ReadPosRankSum=-0.485;SOR=0.749	GT:AD:DP:GQ:PL	0/1:32,35:67:99:839,0,1173
3L	17691569	.	T	A	1239.77	.	AC=1;AF=0.500;AN=2;BaseQRankSum=1.807;ClippingRankSum=0.000;DP=69;ExcessHet=3.0103;FS=0.909;MLEAC=1;MLEAF=0.500;MQ=43.69;MQRankSum=-2.795;QD=17.97;ReadPosRankSum=-0.120;SOR=0.544	GT:AD:DP:GQ:PL	0/1:35,34:69:99:1268,0,1306
3L	17691574	.	G	A	1081.77	.	AC=1;AF=0.500;AN=2;BaseQRankSum=-3.337;ClippingRankSum=0.000;DP=67;ExcessHet=3.0103;FS=0.924;MLEAC=1;MLEAF=0.500;MQ=43.71;MQRankSum=-2.729;QD=16.15;ReadPosRankSum=0.283;SOR=0.662	GT:AD:DP:GQ:PL	0/1:36,31:67:99:1110,0,1395
3L	17691951	.	G	T	416.77	.	AC=1;AF=0.500;AN=2;BaseQRankSum=-0.452;ClippingRankSum=0.000;DP=67;ExcessHet=3.0103;FS=0.000;MLEAC=1;MLEAF=0.500;MQ=43.14;MQRankSum=-6.735;QD=6.22;ReadPosRankSum=-0.958;SOR=0.690	GT:AD:DP:GQ:PL	0/1:43,24:67:99:445,0,985
3L	17691990	.	A	AAACCTTATATTTTTCT	642.73	.	AC=1;AF=0.500;AN=2;BaseQRankSum=0.455;ClippingRankSum=0.000;DP=58;ExcessHet=3.0103;FS=0.000;MLEAC=1;MLEAF=0.500;MQ=43.13;MQRankSum=-6.575;QD=11.08;ReadPosRankSum=1.193;SOR=0.844	GT:AD:DP:GQ:PL	0/1:39,19:58:99:680,0,2091
3L	17692024	.	TGTATTATTTGTATTTGTTGTATTTGTTGTG	T	882.73	.	AC=1;AF=0.500;AN=2;BaseQRankSum=-0.883;ClippingRankSum=0.000;DP=71;ExcessHet=3.0103;FS=0.944;MLEAC=1;MLEAF=0.500;MQ=43.22;MQRankSum=-6.022;QD=12.61;ReadPosRankSum=-2.706;SOR=0.914	GT:AD:DP:GQ:PL	0/1:44,26:70:99:920,0,2294
3L	17692219	.	AT	A	1833.73	.	AC=2;AF=1.00;AN=2;DP=55;ExcessHet=3.0103;FS=0.000;MLEAC=2;MLEAF=1.00;MQ=43.88;QD=33.34;SOR=0.804	GT:AD:DP:GQ:PL	1/1:0,55:55:99:1871,165,0
3L	17692310	.	C	A	627.77	.	AC=1;AF=0.500;AN=2;BaseQRankSum=1.433;ClippingRankSum=0.000;DP=56;ExcessHet=3.0103;FS=1.008;MLEAC=1;MLEAF=0.500;MQ=43.91;MQRankSum=1.504;QD=11.21;ReadPosRankSum=-0.718;SOR=0.551	GT:AD:DP:GQ:PL	0/1:27,29:56:99:656,0,571
3L	17692456	.	T	G	1490.77	.	AC=2;AF=1.00;AN=2;DP=55;ExcessHet=3.0103;FS=0.000;MLEAC=2;MLEAF=1.00;MQ=44.00;QD=27.10;SOR=0.804	GT:AD:DP:GQ:PL	1/1:0,55:55:99:1519,164,0
3L	17692591	.	GAATAGCAGGAGAC	G	2198.73	.	AC=2;AF=1.00;AN=2;DP=53;ExcessHet=3.0103;FS=0.000;MLEAC=2;MLEAF=1.00;MQ=43.87;QD=28.94;SOR=0.859	GT:AD:DP:GQ:PL	1/1:0,50:50:99:2236,151,0
3L	17692618	.	AAC	A	2319.73	.	AC=2;AF=1.00;AN=2;DP=52;ExcessHet=3.0103;FS=0.000;MLEAC=2;MLEAF=1.00;MQ=43.87;QD=31.32;SOR=1.244	GT:AD:DP:GQ:PL	1/1:0,52:52:99:2357,160,0
3L	17692624	.	A	T	2353.77	.	AC=2;AF=1.00;AN=2;DP=53;ExcessHet=3.0103;FS=0.000;MLEAC=2;MLEAF=1.00;MQ=43.87;QD=36.93;SOR=1.179	GT:AD:DP:GQ:PL	1/1:0,53:53:99:2382,163,0
3L	17692644	.	T	G	2187.77	.	AC=2;AF=1.00;AN=2;DP=50;ExcessHet=3.0103;FS=0.000;MLEAC=2;MLEAF=1.00;MQ=43.82;QD=31.47;SOR=1.157	GT:AD:DP:GQ:PL	1/1:0,50:50:99:2216,150,0
3L	17692648	.	A	G	2142.77	.	AC=2;AF=1.00;AN=2;DP=47;ExcessHet=3.0103;FS=0.000;MLEAC=2;MLEAF=1.00;MQ=43.85;QD=32.25;SOR=1.022	GT:AD:DP:GQ:PL	1/1:0,47:47:99:2171,147,0
3L	17692709	.	A	C	1345.77	.	AC=2;AF=1.00;AN=2;DP=51;ExcessHet=3.0103;FS=0.000;MLEAC=2;MLEAF=1.00;MQ=43.96;QD=26.39;SOR=1.094	GT:AD:DP:GQ:PL	1/1:0,51:51:99:1374,152,0
3L	17693113	.	TACCAAC	T	2631.73	.	AC=2;AF=1.00;AN=2;DP=69;ExcessHet=3.0103;FS=0.000;MLEAC=2;MLEAF=1.00;MQ=43.97;QD=30.02;SOR=0.831	GT:AD:DP:GQ:PL	1/1:0,60:60:99:2669,181,0
3L	17693335	.	C	A	780.77	.	AC=1;AF=0.500;AN=2;BaseQRankSum=-2.545;ClippingRankSum=0.000;DP=55;ExcessHet=3.0103;FS=10.102;MLEAC=1;MLEAF=0.500;MQ=43.91;MQRankSum=-1.722;QD=14.20;ReadPosRankSum=0.226;SOR=1.518	GT:AD:DP:GQ:PL	0/1:33,22:55:99:809,0,1596
3L	17693354	.	C	T	754.77	.	AC=1;AF=0.500;AN=2;BaseQRankSum=2.115;ClippingRankSum=0.000;DP=59;ExcessHet=3.0103;FS=11.671;MLEAC=1;MLEAF=0.500;MQ=43.92;MQRankSum=-1.760;QD=12.79;ReadPosRankSum=-0.475;SOR=1.643	GT:AD:DP:GQ:PL	0/1:36,23:59:99:783,0,1693
3L	17693777	.	CTTATCTGCTT	C	1433.73	.	AC=1;AF=0.500;AN=2;BaseQRankSum=0.459;ClippingRankSum=0.000;DP=81;ExcessHet=3.0103;FS=0.836;MLEAC=1;MLEAF=0.500;MQ=43.95;MQRankSum=-1.459;QD=17.70;ReadPosRankSum=-1.845;SOR=0.850	GT:AD:DP:GQ:PL	0/1:42,39:81:99:1471,0,2465
3L	17693899	.	G	A	546.77	.	AC=1;AF=0.500;AN=2;BaseQRankSum=-0.098;ClippingRankSum=0.000;DP=76;ExcessHet=3.0103;FS=8.457;MLEAC=1;MLEAF=0.500;MQ=44.00;MQRankSum=0.000;QD=7.19;ReadPosRankSum=0.380;SOR=0.212	GT:AD:DP:GQ:PL	0/1:47,29:76:99:575,0,1093
3L	17693954	.	T	C	1865.77	.	AC=2;AF=1.00;AN=2;DP=68;ExcessHet=3.0103;FS=0.000;MLEAC=2;MLEAF=1.00;MQ=44.00;QD=27.44;SOR=1.644	GT:AD:DP:GQ:PL	1/1:0,68:68:99:1894,204,0
3L	17693966	.	T	G	845.77	.	AC=1;AF=0.500;AN=2;BaseQRankSum=0.811;ClippingRankSum=0.000;DP=66;ExcessHet=3.0103;FS=3.606;MLEAC=1;MLEAF=0.500;MQ=44.00;MQRankSum=0.000;QD=12.81;ReadPosRankSum=0.117;SOR=1.292	GT:AD:DP:GQ:PL	0/1:29,37:66:99:874,0,667
3L	17694081	.	C	G	1623.77	.	AC=2;AF=1.00;AN=2;DP=59;ExcessHet=3.0103;FS=0.000;MLEAC=2;MLEAF=1.00;MQ=44.00;QD=28.00;SOR=1.382	GT:AD:DP:GQ:PL	1/1:0,58:58:99:1652,173,0
3L	17694142	.	A	T	1586.77	.	AC=2;AF=1.00;AN=2;DP=60;ExcessHet=3.0103;FS=0.000;MLEAC=2;MLEAF=1.00;MQ=43.97;QD=26.45;SOR=2.080	GT:AD:DP:GQ:PL	1/1:0,60:60:99:1615,178,0
3L	17694166	.	A	G	1655.77	.	AC=2;AF=1.00;AN=2;DP=60;ExcessHet=3.0103;FS=0.000;MLEAC=2;MLEAF=1.00;MQ=43.97;QD=27.60;SOR=1.460	GT:AD:DP:GQ:PL	1/1:0,60:60:99:1684,179,0
3L	17694185	.	G	T	1628.77	.	AC=2;AF=1.00;AN=2;DP=58;ExcessHet=3.0103;FS=0.000;MLEAC=2;MLEAF=1.00;MQ=43.97;QD=28.08;SOR=1.382	GT:AD:DP:GQ:PL	1/1:0,58:58:99:1657,174,0
3L	17694361	.	T	C	1933.77	.	AC=2;AF=1.00;AN=2;DP=73;ExcessHet=3.0103;FS=0.000;MLEAC=2;MLEAF=1.00;MQ=43.95;QD=27.63;SOR=1.085	GT:AD:DP:GQ:PL	1/1:0,70:70:99:1962,210,0
3L	17694586	.	T	C	3221.77	.	AC=2;AF=1.00;AN=2;DP=71;ExcessHet=3.0103;FS=0.000;MLEAC=2;MLEAF=1.00;MQ=44.00;QD=27.48;SOR=1.042	GT:AD:DP:GQ:PL	1/1:0,71:71:99:3250,220,0
3L	17694589	.	A	G	3259.77	.	AC=2;AF=1.00;AN=2;DP=73;ExcessHet=3.0103;FS=0.000;MLEAC=2;MLEAF=1.00;MQ=44.00;QD=32.04;SOR=0.963	GT:AD:DP:GQ:PL	1/1:0,73:73:99:3288,223,0
3L	17694631	.	T	A	2269.77	.	AC=2;AF=1.00;AN=2;DP=81;ExcessHet=3.0103;FS=0.000;MLEAC=2;MLEAF=1.00;MQ=43.93;QD=28.02;SOR=0.768	GT:AD:DP:GQ:PL	1/1:0,81:81:99:2298,242,0
3L	17694635	.	TA	T	1716.73	.	AC=2;AF=1.00;AN=2;DP=79;ExcessHet=3.0103;FS=0.000;MLEAC=2;MLEAF=1.00;MQ=43.93;QD=22.01;SOR=0.744	GT:AD:DP:GQ:PL	1/1:0,78:78:99:1754,233,0
3L	17695041	.	C	G	965.77	.	AC=1;AF=0.500;AN=2;BaseQRankSum=1.750;ClippingRankSum=0.000;DP=70;ExcessHet=3.0103;FS=21.699;MLEAC=1;MLEAF=0.500;MQ=43.86;MQRankSum=-1.812;QD=13.80;ReadPosRankSum=-0.690;SOR=0.873	GT:AD:DP:GQ:PL	0/1:27,43:70:99:994,0,559
3L	17695086	.	T	C	1637.77	.	AC=1;AF=0.500;AN=2;BaseQRankSum=-0.107;ClippingRankSum=0.000;DP=71;ExcessHet=3.0103;FS=3.344;MLEAC=1;MLEAF=0.500;MQ=43.54;MQRankSum=-3.626;QD=23.07;ReadPosRankSum=0.611;SOR=0.363	GT:AD:DP:GQ:PL	0/1:28,43:71:99:1666,0,1033
3L	17695093	.	A	C	1591.77	.	AC=1;AF=0.500;AN=2;BaseQRankSum=-3.030;ClippingRankSum=0.000;DP=69;ExcessHet=3.0103;FS=4.824;MLEAC=1;MLEAF=0.500;MQ=43.54;MQRankSum=-3.736;QD=23.07;ReadPosRankSum=0.858;SOR=0.313	GT:AD:DP:GQ:PL	0/1:28,41:69:99:1620,0,1021
3L	17695128	.	T	C	2904.77	.	AC=2;AF=1.00;AN=2;DP=66;ExcessHet=3.0103;FS=0.000;MLEAC=2;MLEAF=1.00;MQ=43.43;QD=31.87;SOR=0.754	GT:AD:DP:GQ:PL	1/1:0,66:66:99:2933,199,0
3L	17695133	.	C	T	1415.77	.	AC=1;AF=0.500;AN=2;BaseQRankSum=-2.861;ClippingRankSum=0.000;DP=65;ExcessHet=3.0103;FS=0.941;MLEAC=1;MLEAF=0.500;MQ=43.39;MQRankSum=-4.631;QD=21.78;ReadPosRankSum=-0.305;SOR=0.859	GT:AD:DP:GQ:PL	0/1:28,37:65:99:1444,0,1024
3L	17695140	.	G	T	1409.77	.	AC=1;AF=0.500;AN=2;BaseQRankSum=-1.008;ClippingRankSum=0.000;DP=66;ExcessHet=3.0103;FS=2.074;MLEAC=1;MLEAF=0.500;MQ=43.37;MQRankSum=-4.868;QD=21.36;ReadPosRankSum=-0.446;SOR=0.938	GT:AD:DP:GQ:PL	0/1:29,37:66:99:1438,0,1087
3L	17695152	.	T	A	3031.77	.	AC=2;AF=1.00;AN=2;DP=66;ExcessHet=3.0103;FS=0.000;MLEAC=2;MLEAF=1.00;MQ=43.21;QD=25.81;SOR=1.033	GT:AD:DP:GQ:PL	1/1:0,66:66:99:3060,205,0
3L	17695162	.	T	C	3166.77	.	AC=2;AF=1.00;AN=2;DP=68;ExcessHet=3.0103;FS=0.000;MLEAC=2;MLEAF=1.00;MQ=43.11;QD=26.99;SOR=1.179	GT:AD:DP:GQ:PL	1/1:0,68:68:99:3195,214,0
3L	17695163	.	A	T	3166.77	.	AC=2;AF=1.00;AN=2;DP=68;ExcessHet=3.0103;FS=0.000;MLEAC=2;MLEAF=1.00;MQ=43.11;QD=38.45;SOR=1.179	GT:AD:DP:GQ:PL	1/1:0,68:68:99:3195,214,0
3L	17695167	.	C	CA	1291.73	.	AC=1;AF=0.500;AN=2;BaseQRankSum=0.454;ClippingRankSum=0.000;DP=67;ExcessHet=3.0103;FS=16.457;MLEAC=1;MLEAF=0.500;MQ=43.10;MQRankSum=-6.130;QD=20.18;ReadPosRankSum=-1.205;SOR=1.889	GT:AD:DP:GQ:PL	0/1:28,36:64:99:1329,0,1052
3L	17695176	.	T	A	1376.77	.	AC=1;AF=0.500;AN=2;BaseQRankSum=0.982;ClippingRankSum=0.000;DP=70;ExcessHet=3.0103;FS=15.732;MLEAC=1;MLEAF=0.500;MQ=43.14;MQRankSum=-6.120;QD=19.95;ReadPosRankSum=-1.217;SOR=1.631	GT:AD:DP:GQ:PL	0/1:30,39:69:99:1405,0,1091
3L	17695210	.	G	A	663.77	.	AC=1;AF=0.500;AN=2;BaseQRankSum=0.594;ClippingRankSum=0.000;DP=76;ExcessHet=3.0103;FS=14.343;MLEAC=1;MLEAF=0.500;MQ=43.29;MQRankSum=5.470;QD=8.73;ReadPosRankSum=-0.016;SOR=0.844	GT:AD:DP:GQ:PL	0/1:44,32:76:99:692,0,1031
3L	17695248	.	G	A	1969.77	.	AC=1;AF=0.500;AN=2;BaseQRankSum=-1.114;ClippingRankSum=0.000;DP=75;ExcessHet=3.0103;FS=6.485;MLEAC=1;MLEAF=0.500;MQ=43.21;MQRankSum=-4.930;QD=26.26;ReadPosRankSum=-0.189;SOR=0.957	GT:AD:DP:GQ:PL	0/1:26,49:75:99:1998,0,971
3L	17695256	.	G	C	2031.77	.	AC=1;AF=0.500;AN=2;BaseQRankSum=1.484;ClippingRankSum=0.000;DP=77;ExcessHet=3.0103;FS=4.694;MLEAC=1;MLEAF=0.500;MQ=43.23;MQRankSum=-4.937;QD=26.39;ReadPosRankSum=0.288;SOR=0.924	GT:AD:DP:GQ:PL	0/1:27,50:77:99:2060,0,980
3L	17695264	.	ATC	A	2066.73	.	AC=1;AF=0.500;AN=2;BaseQRankSum=-0.594;ClippingRankSum=0.000;DP=77;ExcessHet=3.0103;FS=8.408;MLEAC=1;MLEAF=0.500;MQ=43.16;MQRankSum=-5.047;QD=26.84;ReadPosRankSum=-0.044;SOR=0.951	GT:AD:DP:GQ:PL	0/1:25,52:77:99:2104,0,915
3L	17695266	.	C	CGGA	2066.73	.	AC=1;AF=0.500;AN=2;BaseQRankSum=0.554;ClippingRankSum=0.000;DP=76;ExcessHet=3.0103;FS=8.321;MLEAC=1;MLEAF=0.500;MQ=43.17;MQRankSum=-4.984;QD=27.19;ReadPosRankSum=0.205;SOR=0.899	GT:AD:DP:GQ:PL	0/1:25,51:76:99:2104,0,915
3L	17695270	.	T	A	756.77	.	AC=1;AF=0.500;AN=2;BaseQRankSum=1.684;ClippingRankSum=0.000;DP=77;ExcessHet=3.0103;FS=10.413;MLEAC=1;MLEAF=0.500;MQ=43.18;MQRankSum=5.075;QD=9.83;ReadPosRankSum=-0.426;SOR=1.036	GT:AD:DP:GQ:PL	0/1:51,26:77:99:785,0,2047
3L	17695368	.	A	AATGGCT	3315.73	.	AC=2;AF=1.00;AN=2;DP=74;ExcessHet=3.0103;FS=0.000;MLEAC=2;MLEAF=1.00;MQ=43.35;QD=25.68;SOR=0.776	GT:AD:DP:GQ:PL	1/1:0,73:73:99:3353,226,0
3L	17695377	.	T	A	600.77	.	AC=1;AF=0.500;AN=2;BaseQRankSum=3.278;ClippingRankSum=0.000;DP=77;ExcessHet=3.0103;FS=0.000;MLEAC=1;MLEAF=0.500;MQ=43.43;MQRankSum=4.459;QD=7.90;ReadPosRankSum=1.419;SOR=0.652	GT:AD:DP:GQ:PL	0/1:46,30:76:99:629,0,1015
3L	17695433	.	T	C	1494.77	.	AC=1;AF=0.500;AN=2;BaseQRankSum=-2.510;ClippingRankSum=0.000;DP=75;ExcessHet=3.0103;FS=1.915;MLEAC=1;MLEAF=0.500;MQ=43.58;MQRankSum=-3.567;QD=20.20;ReadPosRankSum=0.407;SOR=0.481	GT:AD:DP:GQ:PL	0/1:34,40:74:99:1523,0,1299
3L	17695437	.	A	T	1494.77	.	AC=1;AF=0.500;AN=2;BaseQRankSum=1.202;ClippingRankSum=0.000;DP=74;ExcessHet=3.0103;FS=1.949;MLEAC=1;MLEAF=0.500;MQ=43.58;MQRankSum=-3.627;QD=20.48;ReadPosRankSum=0.631;SOR=0.446	GT:AD:DP:GQ:PL	0/1:34,39:73:99:1523,0,1299
3L	17695445	.	G	A	2531.77	.	AC=2;AF=1.00;AN=2;DP=70;ExcessHet=3.0103;FS=0.000;MLEAC=2;MLEAF=1.00;MQ=43.61;QD=32.73;SOR=0.844	GT:AD:DP:GQ:PL	1/1:0,69:69:99:2560,207,0
3L	17695464	.	CT	C	1209.73	.	AC=1;AF=0.500;AN=2;BaseQRankSum=-0.376;ClippingRankSum=0.000;DP=65;ExcessHet=3.0103;FS=3.466;MLEAC=1;MLEAF=0.500;MQ=43.59;MQRankSum=-2.596;QD=19.20;ReadPosRankSum=-0.365;SOR=0.463	GT:AD:DP:GQ:PL	0/1:30,33:63:99:1247,0,1142
3L	17695465	.	T	C	595.77	.	AC=1;AF=0.500;AN=2;BaseQRankSum=-0.321;ClippingRankSum=0.000;DP=64;ExcessHet=3.0103;FS=3.466;MLEAC=1;MLEAF=0.500;MQ=43.59;MQRankSum=2.616;QD=9.46;ReadPosRankSum=0.468;SOR=1.108	GT:AD:DP:GQ:PL	0/1:33,30:63:99:624,0,1248
3L	17695470	.	A	C	1221.77	.	AC=1;AF=0.500;AN=2;BaseQRankSum=0.204;ClippingRankSum=0.000;DP=62;ExcessHet=3.0103;FS=3.523;MLEAC=1;MLEAF=0.500;MQ=43.60;MQRankSum=-2.376;QD=20.03;ReadPosRankSum=-0.592;SOR=0.581	GT:AD:DP:GQ:PL	0/1:29,32:61:99:1250,0,1118
3L	17695488	.	C	A	2411.77	.	AC=2;AF=1.00;AN=2;DP=64;ExcessHet=3.0103;FS=0.000;MLEAC=2;MLEAF=1.00;MQ=43.65;QD=33.12;SOR=0.859	GT:AD:DP:GQ:PL	1/1:0,63:63:99:2440,192,0
3L	17695522	.	A	G	452.77	.	AC=1;AF=0.500;AN=2;BaseQRankSum=-0.533;ClippingRankSum=0.000;DP=50;ExcessHet=3.0103;FS=2.448;MLEAC=1;MLEAF=0.500;MQ=43.80;MQRankSum=-1.573;QD=9.06;ReadPosRankSum=-1.597;SOR=1.127	GT:AD:DP:GQ:PL	0/1:27,23:50:99:481,0,612
3L	17695605	.	T	C	600.77	.	AC=1;AF=0.500;AN=2;BaseQRankSum=-3.179;ClippingRankSum=0.000;DP=75;ExcessHet=3.0103;FS=6.173;MLEAC=1;MLEAF=0.500;MQ=44.00;MQRankSum=0.000;QD=8.23;ReadPosRankSum=-1.081;SOR=0.783	GT:AD:DP:GQ:PL	0/1:43,30:73:99:629,0,1030
3L	17695639	.	T	C	2109.77	.	AC=2;AF=1.00;AN=2;DP=77;ExcessHet=3.0103;FS=0.000;MLEAC=2;MLEAF=1.00;MQ=43.96;QD=27.40;SOR=0.772	GT:AD:DP:GQ:PL	1/1:0,77:77:99:2138,230,0
3L	17695750	.	ATTTTGGTGCC	A	1285.73	.	AC=1;AF=0.500;AN=2;BaseQRankSum=-0.108;ClippingRankSum=0.000;DP=71;ExcessHet=3.0103;FS=0.912;MLEAC=1;MLEAF=0.500;MQ=43.93;MQRankSum=-1.425;QD=18.63;ReadPosRankSum=-0.191;SOR=0.545	GT:AD:DP:GQ:PL	0/1:35,34:69:99:1323,0,1719
3L	17695836	.	G	A	711.77	.	AC=1;AF=0.500;AN=2;BaseQRankSum=-2.190;ClippingRankSum=0.000;DP=68;ExcessHet=3.0103;FS=0.000;MLEAC=1;MLEAF=0.500;MQ=44.00;MQRankSum=0.000;QD=10.47;ReadPosRankSum=-2.444;SOR=0.811	GT:AD:DP:GQ:PL	0/1:34,34:68:99:740,0,742
3L	17695948	.	C	T	561.77	.	AC=1;AF=0.500;AN=2;BaseQRankSum=-1.220;ClippingRankSum=0.000;DP=60;ExcessHet=3.0103;FS=3.594;MLEAC=1;MLEAF=0.500;MQ=44.00;MQRankSum=0.000;QD=9.36;ReadPosRankSum=1.167;SOR=0.586	GT:AD:DP:GQ:PL	0/1:32,28:60:99:590,0,758
3L	17696003	.	G	A	822.77	.	AC=1;AF=0.500;AN=2;BaseQRankSum=-0.132;ClippingRankSum=0.000;DP=63;ExcessHet=3.0103;FS=7.026;MLEAC=1;MLEAF=0.500;MQ=43.95;MQRankSum=0.817;QD=13.06;ReadPosRankSum=-0.120;SOR=1.498	GT:AD:DP:GQ:PL	0/1:39,24:63:99:851,0,1527
3L	17696027	.	A	T	864.77	.	AC=1;AF=0.500;AN=2;BaseQRankSum=2.220;ClippingRankSum=0.000;DP=69;ExcessHet=3.0103;FS=4.801;MLEAC=1;MLEAF=0.500;MQ=43.96;MQRankSum=0.808;QD=12.53;ReadPosRankSum=0.087;SOR=1.195	GT:AD:DP:GQ:PL	0/1:43,26:69:99:893,0,1615
3L	17696078	.	G	A	547.77	.	AC=1;AF=0.500;AN=2;BaseQRankSum=3.277;ClippingRankSum=0.000;DP=82;ExcessHet=3.0103;FS=0.000;MLEAC=1;MLEAF=0.500;MQ=43.96;MQRankSum=0.765;QD=6.68;ReadPosRankSum=-0.025;SOR=0.765	GT:AD:DP:GQ:PL	0/1:53,29:82:99:576,0,1203
3L	17696142	.	T	TTAAAG	1239.73	.	AC=1;AF=0.500;AN=2;BaseQRankSum=2.546;ClippingRankSum=0.000;DP=79;ExcessHet=3.0103;FS=1.891;MLEAC=1;MLEAF=0.500;MQ=43.96;MQRankSum=-1.160;QD=16.10;ReadPosRankSum=-0.213;SOR=0.948	GT:AD:DP:GQ:PL	0/1:45,32:77:99:1277,0,1787
3L	17696164	.	A	G	1290.77	.	AC=1;AF=0.500;AN=2;BaseQRankSum=1.132;ClippingRankSum=0.000;DP=80;ExcessHet=3.0103;FS=1.817;MLEAC=1;MLEAF=0.500;MQ=43.96;MQRankSum=-1.053;QD=16.13;ReadPosRankSum=0.507;SOR=0.929	GT:AD:DP:GQ:PL	0/1:43,37:80:99:1319,0,1698
3L	17696213	.	G	T	1889.77	.	AC=2;AF=1.00;AN=2;DP=68;ExcessHet=3.0103;FS=0.000;MLEAC=2;MLEAF=1.00;MQ=43.96;QD=27.79;SOR=0.814	GT:AD:DP:GQ:PL	1/1:0,68:68:99:1918,203,0
3L	17696254	.	T	C	1629.77	.	AC=2;AF=1.00;AN=2;DP=59;ExcessHet=3.0103;FS=0.000;MLEAC=2;MLEAF=1.00;MQ=44.00;QD=27.62;SOR=0.726	GT:AD:DP:GQ:PL	1/1:0,59:59:99:1658,177,0
3L	17696313	.	A	T	1641.77	.	AC=2;AF=1.00;AN=2;DP=60;ExcessHet=3.0103;FS=0.000;MLEAC=2;MLEAF=1.00;MQ=44.00;QD=27.83;SOR=0.726	GT:AD:DP:GQ:PL	1/1:0,59:59:99:1670,177,0
3L	17696391	.	A	G	642.77	.	AC=1;AF=0.500;AN=2;BaseQRankSum=0.637;ClippingRankSum=0.000;DP=53;ExcessHet=3.0103;FS=0.000;MLEAC=1;MLEAF=0.500;MQ=44.00;MQRankSum=0.000;QD=12.13;ReadPosRankSum=-0.298;SOR=0.616	GT:AD:DP:GQ:PL	0/1:23,30:53:99:671,0,474
3L	17696417	.	AC	A	665.73	.	AC=1;AF=0.500;AN=2;BaseQRankSum=2.263;ClippingRankSum=0.000;DP=56;ExcessHet=3.0103;FS=0.000;MLEAC=1;MLEAF=0.500;MQ=43.92;MQRankSum=-1.078;QD=11.89;ReadPosRankSum=-0.412;SOR=0.591	GT:AD:DP:GQ:PL	0/1:31,25:56:99:703,0,916
3L	17696461	.	T	A	620.77	.	AC=1;AF=0.500;AN=2;BaseQRankSum=-0.214;ClippingRankSum=0.000;DP=51;ExcessHet=3.0103;FS=6.024;MLEAC=1;MLEAF=0.500;MQ=43.91;MQRankSum=-1.257;QD=12.17;ReadPosRankSum=0.487;SOR=1.609	GT:AD:DP:GQ:PL	0/1:32,19:51:99:649,0,1206
3L	17696481	.	A	AC	719.73	.	AC=1;AF=0.500;AN=2;BaseQRankSum=-0.855;ClippingRankSum=0.000;DP=54;ExcessHet=3.0103;FS=5.795;MLEAC=1;MLEAF=0.500;MQ=43.91;MQRankSum=-1.216;QD=13.33;ReadPosRankSum=-0.399;SOR=1.483	GT:AD:DP:GQ:PL	0/1:33,21:54:99:757,0,1348
3L	17696482	.	A	AC	719.73	.	AC=1;AF=0.500;AN=2;BaseQRankSum=-0.980;ClippingRankSum=0.000;DP=54;ExcessHet=3.0103;FS=5.795;MLEAC=1;MLEAF=0.500;MQ=43.91;MQRankSum=-1.216;QD=13.33;ReadPosRankSum=-0.382;SOR=1.483	GT:AD:DP:GQ:PL	0/1:33,21:54:99:757,0,1348
3L	17696488	.	C	T	670.77	.	AC=1;AF=0.500;AN=2;BaseQRankSum=-1.319;ClippingRankSum=0.000;DP=54;ExcessHet=3.0103;FS=2.328;MLEAC=1;MLEAF=0.500;MQ=43.91;MQRankSum=1.244;QD=12.42;ReadPosRankSum=1.110;SOR=0.412	GT:AD:DP:GQ:PL	0/1:22,32:54:99:699,0,801
3L	17696640	.	C	T	578.77	.	AC=1;AF=0.500;AN=2;BaseQRankSum=2.736;ClippingRankSum=0.000;DP=63;ExcessHet=3.0103;FS=2.105;MLEAC=1;MLEAF=0.500;MQ=43.55;MQRankSum=0.450;QD=9.19;ReadPosRankSum=0.842;SOR=0.707	GT:AD:DP:GQ:PL	0/1:35,28:63:99:607,0,789
3L	17696954	.	G	T	691.77	.	AC=1;AF=0.500;AN=2;BaseQRankSum=3.218;ClippingRankSum=0.000;DP=64;ExcessHet=3.0103;FS=6.801;MLEAC=1;MLEAF=0.500;MQ=44.00;MQRankSum=0.000;QD=10.81;ReadPosRankSum=-0.757;SOR=0.582	GT:AD:DP:GQ:PL	0/1:33,31:64:99:720,0,708
3L	17697002	3L_17697002_SNP	C	T	638.77	.	AC=1;AF=0.500;AN=2;BaseQRankSum=2.548;ClippingRankSum=0.000;DB;DP=60;ExcessHet=3.0103;FS=0.994;MLEAC=1;MLEAF=0.500;MQ=44.00;MQRankSum=0.000;QD=10.65;ReadPosRankSum=-0.999;SOR=0.481	GT:AD:DP:GQ:PL	0/1:31,29:60:99:667,0,708
3L	17697058	.	C	T	711.77	.	AC=1;AF=0.500;AN=2;BaseQRankSum=0.854;ClippingRankSum=0.000;DP=64;ExcessHet=3.0103;FS=3.365;MLEAC=1;MLEAF=0.500;MQ=43.97;MQRankSum=1.063;QD=11.12;ReadPosRankSum=0.667;SOR=0.388	GT:AD:DP:GQ:PL	0/1:31,33:64:99:740,0,644
3L	17697079	.	T	A	638.77	.	AC=1;AF=0.500;AN=2;BaseQRankSum=-2.574;ClippingRankSum=0.000;DP=63;ExcessHet=3.0103;FS=3.442;MLEAC=1;MLEAF=0.500;MQ=43.97;MQRankSum=1.048;QD=10.14;ReadPosRankSum=2.099;SOR=0.593	GT:AD:DP:GQ:PL	0/1:31,32:63:99:667,0,702
3L	17697099	.	T	A	672.77	.	AC=1;AF=0.500;AN=2;BaseQRankSum=-1.873;ClippingRankSum=0.000;DP=65;ExcessHet=3.0103;FS=0.000;MLEAC=1;MLEAF=0.500;MQ=43.97;MQRankSum=1.046;QD=10.35;ReadPosRankSum=1.567;SOR=0.634	GT:AD:DP:GQ:PL	0/1:32,33:65:99:701,0,675
3L	17697284	.	G	C	2965.77	.	AC=2;AF=1.00;AN=2;DP=67;ExcessHet=3.0103;FS=0.000;MLEAC=2;MLEAF=1.00;MQ=43.97;QD=32.69;SOR=0.723	GT:AD:DP:GQ:PL	1/1:0,67:67:99:2994,202,0
3L	17697289	.	T	G	3010.77	.	AC=2;AF=1.00;AN=2;DP=68;ExcessHet=3.0103;FS=0.000;MLEAC=2;MLEAF=1.00;MQ=43.97;QD=31.20;SOR=0.752	GT:AD:DP:GQ:PL	1/1:0,68:68:99:3039,205,0
3L	17697299	.	T	G	3008.77	.	AC=2;AF=1.00;AN=2;DP=69;ExcessHet=3.0103;FS=0.000;MLEAC=2;MLEAF=1.00;MQ=43.97;QD=34.67;SOR=0.722	GT:AD:DP:GQ:PL	1/1:0,69:69:99:3037,208,0
3L	17697431	.	G	A	2962.77	.	AC=2;AF=1.00;AN=2;DP=68;ExcessHet=3.0103;FS=0.000;MLEAC=2;MLEAF=1.00;MQ=43.88;QD=29.12;SOR=0.880	GT:AD:DP:GQ:PL	1/1:0,68:68:99:2991,205,0
3L	17697439	.	T	C	3042.77	.	AC=2;AF=1.00;AN=2;DP=69;ExcessHet=3.0103;FS=0.000;MLEAC=2;MLEAF=1.00;MQ=43.89;QD=29.54;SOR=0.781	GT:AD:DP:GQ:PL	1/1:0,69:69:99:3071,211,0
3L	17697447	.	AAACAACATGT	A	2934.73	.	AC=2;AF=1.00;AN=2;DP=70;ExcessHet=3.0103;FS=0.000;MLEAC=2;MLEAF=1.00;MQ=43.89;QD=28.18;SOR=0.886	GT:AD:DP:GQ:PL	1/1:0,66:66:99:2972,200,0
3L	17697853	.	C	A	456.77	.	AC=1;AF=0.500;AN=2;BaseQRankSum=-0.331;ClippingRankSum=0.000;DP=63;ExcessHet=3.0103;FS=5.218;MLEAC=1;MLEAF=0.500;MQ=43.94;MQRankSum=-1.735;QD=7.25;ReadPosRankSum=-0.487;SOR=0.419	GT:AD:DP:GQ:PL	0/1:38,25:63:99:485,0,862
3L	17697875	.	A	G	2601.77	.	AC=2;AF=1.00;AN=2;DP=61;ExcessHet=3.0103;FS=0.000;MLEAC=2;MLEAF=1.00;MQ=43.94;QD=29.80;SOR=0.865	GT:AD:DP:GQ:PL	1/1:0,61:61:99:2630,183,0
3L	17697878	.	A	C	2602.77	.	AC=2;AF=1.00;AN=2;DP=61;ExcessHet=3.0103;FS=0.000;MLEAC=2;MLEAF=1.00;MQ=43.94;QD=25.54;SOR=0.793	GT:AD:DP:GQ:PL	1/1:0,61:61:99:2631,183,0
3L	17698138	.	T	C	1904.77	.	AC=2;AF=1.00;AN=2;DP=68;ExcessHet=3.0103;FS=0.000;MLEAC=2;MLEAF=1.00;MQ=43.35;QD=28.43;SOR=0.784	GT:AD:DP:GQ:PL	1/1:0,67:67:99:1933,201,0
3L	17698879	.	CT	C	487.73	.	AC=2;AF=1.00;AN=2;DP=11;ExcessHet=3.0103;FS=0.000;MLEAC=2;MLEAF=1.00;MQ=40.22;QD=26.51;SOR=1.270	GT:AD:DP:GQ:PL	1/1:0,11:11:36:525,36,0
3L	17698898	.	A	G	678.77	.	AC=2;AF=1.00;AN=2;DP=18;ExcessHet=3.0103;FS=0.000;MLEAC=2;MLEAF=1.00;MQ=40.84;QD=20.51;SOR=1.863	GT:AD:DP:GQ:PL	1/1:0,18:18:54:707,54,0
3L	17699002	.	A	AT	1359.73	.	AC=2;AF=1.00;AN=2;DP=64;ExcessHet=3.0103;FS=0.000;MLEAC=2;MLEAF=1.00;MQ=42.11;QD=21.93;SOR=1.234	GT:AD:DP:GQ:PL	1/1:0,62:62:99:1397,185,0
3L	17699090	.	CT	C	385.73	.	AC=1;AF=0.500;AN=2;BaseQRankSum=0.185;ClippingRankSum=0.000;DP=61;ExcessHet=3.0103;FS=12.384;MLEAC=1;MLEAF=0.500;MQ=42.46;MQRankSum=-2.263;QD=6.77;ReadPosRankSum=0.512;SOR=2.037	GT:AD:DP:GQ:PL	0/1:30,27:57:99:423,0,547
3L	17699157	.	A	G	356.77	.	AC=1;AF=0.500;AN=2;BaseQRankSum=-0.385;ClippingRankSum=0.000;DP=44;ExcessHet=3.0103;FS=1.157;MLEAC=1;MLEAF=0.500;MQ=42.57;MQRankSum=-0.824;QD=8.11;ReadPosRankSum=-0.391;SOR=0.929	GT:AD:DP:GQ:PL	0/1:25,19:44:99:385,0,580
3L	17699175	.	G	A	607.77	.	AC=1;AF=0.500;AN=2;BaseQRankSum=-0.773;ClippingRankSum=0.000;DP=46;ExcessHet=3.0103;FS=1.192;MLEAC=1;MLEAF=0.500;MQ=42.94;MQRankSum=1.322;QD=13.51;ReadPosRankSum=0.243;SOR=0.412	GT:AD:DP:GQ:PL	0/1:18,27:45:99:636,0,345
3L	17699195	.	A	C	1287.77	.	AC=2;AF=1.00;AN=2;DP=48;ExcessHet=3.0103;FS=0.000;MLEAC=2;MLEAF=1.00;MQ=42.99;QD=26.83;SOR=0.693	GT:AD:DP:GQ:PL	1/1:0,48:48:99:1316,143,0
3L	17699234	.	T	G	1271.77	.	AC=2;AF=1.00;AN=2;DP=48;ExcessHet=3.0103;FS=0.000;MLEAC=2;MLEAF=1.00;MQ=43.73;QD=26.50;SOR=0.776	GT:AD:DP:GQ:PL	1/1:0,48:48:99:1300,143,0
3L	17699294	.	G	A	1491.77	.	AC=2;AF=1.00;AN=2;DP=58;ExcessHet=3.0103;FS=0.000;MLEAC=2;MLEAF=1.00;MQ=43.90;QD=26.64;SOR=1.199	GT:AD:DP:GQ:PL	1/1:0,56:56:99:1520,167,0
3L	17699495	.	G	C	2927.73	.	AC=2;AF=1.00;AN=2;DP=68;ExcessHet=3.0103;FS=0.000;MLEAC=2;MLEAF=1.00;MQ=43.62;QD=29.20;SOR=0.787	GT:AD:DP:GQ:PL	1/1:0,66:66:99:2965,202,0
3L	17699497	.	T	G	2727.77	.	AC=2;AF=1.00;AN=2;BaseQRankSum=2.195;ClippingRankSum=0.000;DP=66;ExcessHet=3.0103;FS=0.000;MLEAC=2;MLEAF=1.00;MQ=43.61;MQRankSum=4.515;QD=27.90;ReadPosRankSum=0.861;SOR=0.756	GT:AD:DP:GQ:PL	1/1:2,64:66:99:2756,115,0
3L	17699517	.	G	A	3047.77	.	AC=2;AF=1.00;AN=2;DP=71;ExcessHet=3.0103;FS=0.000;MLEAC=2;MLEAF=1.00;MQ=43.64;QD=28.90;SOR=0.840	GT:AD:DP:GQ:PL	1/1:0,71:71:99:3076,214,0
3L	17699650	.	C	G	693.77	.	AC=1;AF=0.500;AN=2;BaseQRankSum=0.193;ClippingRankSum=0.000;DP=64;ExcessHet=3.0103;FS=0.000;MLEAC=1;MLEAF=0.500;MQ=44.00;MQRankSum=0.000;QD=10.84;ReadPosRankSum=0.093;SOR=0.582	GT:AD:DP:GQ:PL	0/1:32,32:64:99:722,0,703
3L	17699747	.	G	A	843.77	.	AC=1;AF=0.500;AN=2;BaseQRankSum=2.535;ClippingRankSum=0.000;DP=63;ExcessHet=3.0103;FS=0.000;MLEAC=1;MLEAF=0.500;MQ=44.00;MQRankSum=0.000;QD=13.39;ReadPosRankSum=1.176;SOR=0.622	GT:AD:DP:GQ:PL	0/1:25,38:63:99:872,0,489
3L	17699803	.	G	A	836.77	.	AC=1;AF=0.500;AN=2;BaseQRankSum=2.015;ClippingRankSum=0.000;DP=65;ExcessHet=3.0103;FS=0.000;MLEAC=1;MLEAF=0.500;MQ=43.97;MQRankSum=1.181;QD=12.87;ReadPosRankSum=0.946;SOR=0.746	GT:AD:DP:GQ:PL	0/1:28,37:65:99:865,0,601
3L	17699936	.	C	T	2128.77	.	AC=2;AF=1.00;AN=2;DP=59;ExcessHet=3.0103;FS=0.000;MLEAC=2;MLEAF=1.00;MQ=43.92;QD=36.71;SOR=0.871	GT:AD:DP:GQ:PL	1/1:0,59:59:99:2157,177,0
3L	17699945	.	G	T	681.77	.	AC=1;AF=0.500;AN=2;BaseQRankSum=1.217;ClippingRankSum=0.000;DP=60;ExcessHet=3.0103;FS=6.817;MLEAC=1;MLEAF=0.500;MQ=43.92;MQRankSum=0.095;QD=11.36;ReadPosRankSum=1.336;SOR=0.609	GT:AD:DP:GQ:PL	0/1:29,31:60:99:710,0,643
3L	17699970	.	C	T	1147.77	.	AC=1;AF=0.500;AN=2;BaseQRankSum=-1.001;ClippingRankSum=0.000;DP=62;ExcessHet=3.0103;FS=3.410;MLEAC=1;MLEAF=0.500;MQ=43.92;MQRankSum=0.046;QD=18.51;ReadPosRankSum=-1.150;SOR=0.384	GT:AD:DP:GQ:PL	0/1:30,32:62:99:1176,0,1120
3L	17699976	.	A	T	1173.77	.	AC=1;AF=0.500;AN=2;BaseQRankSum=-1.883;ClippingRankSum=0.000;DP=60;ExcessHet=3.0103;FS=3.505;MLEAC=1;MLEAF=0.500;MQ=43.92;MQRankSum=0.048;QD=19.56;ReadPosRankSum=-0.892;SOR=0.372	GT:AD:DP:GQ:PL	0/1:29,31:60:99:1202,0,1098
3L	17700006	.	A	G	741.77	.	AC=1;AF=0.500;AN=2;BaseQRankSum=-0.580;ClippingRankSum=0.000;DP=68;ExcessHet=3.0103;FS=2.021;MLEAC=1;MLEAF=0.500;MQ=43.87;MQRankSum=-0.963;QD=10.91;ReadPosRankSum=1.585;SOR=0.739	GT:AD:DP:GQ:PL	0/1:33,35:68:99:770,0,738
3L	17700024	.	G	T	1338.77	.	AC=1;AF=0.500;AN=2;BaseQRankSum=2.892;ClippingRankSum=0.000;DP=62;ExcessHet=3.0103;FS=3.410;MLEAC=1;MLEAF=0.500;MQ=43.86;MQRankSum=-0.831;QD=21.59;ReadPosRankSum=0.717;SOR=0.606	GT:AD:DP:GQ:PL	0/1:28,34:62:99:1367,0,1070
3L	17700027	.	C	T	1338.77	.	AC=1;AF=0.500;AN=2;BaseQRankSum=1.124;ClippingRankSum=0.000;DP=62;ExcessHet=3.0103;FS=2.097;MLEAC=1;MLEAF=0.500;MQ=43.86;MQRankSum=-0.831;QD=21.59;ReadPosRankSum=0.817;SOR=0.460	GT:AD:DP:GQ:PL	0/1:28,34:62:99:1367,0,1070
3L	17700121	.	T	C	1593.77	.	AC=2;AF=1.00;AN=2;DP=60;ExcessHet=3.0103;FS=0.000;MLEAC=2;MLEAF=1.00;MQ=43.80;QD=27.01;SOR=0.726	GT:AD:DP:GQ:PL	1/1:0,59:59:99:1622,177,0
3L	17700164	.	AGCTG	A	2437.73	.	AC=2;AF=1.00;AN=2;DP=56;ExcessHet=3.0103;FS=0.000;MLEAC=2;MLEAF=1.00;MQ=43.72;QD=31.35;SOR=1.371	GT:AD:DP:GQ:PL	1/1:0,55:55:99:2475,166,0
3L	17700336	.	T	TA	2154.73	.	AC=2;AF=1.00;AN=2;BaseQRankSum=-1.624;ClippingRankSum=0.000;DP=80;ExcessHet=3.0103;FS=3.294;MLEAC=2;MLEAF=1.00;MQ=43.53;MQRankSum=1.907;QD=27.28;ReadPosRankSum=-1.164;SOR=0.470	GT:AD:DP:GQ:PL	1/1:1,78:79:99:2192,228,0
3L	17700461	.	G	A	2715.77	.	AC=2;AF=1.00;AN=2;DP=64;ExcessHet=3.0103;FS=0.000;MLEAC=2;MLEAF=1.00;MQ=41.66;QD=34.56;SOR=0.976	GT:AD:DP:GQ:PL	1/1:0,62:62:99:2744,187,0
3L	17700465	.	A	ACG	2774.73	.	AC=2;AF=1.00;AN=2;DP=61;ExcessHet=3.0103;FS=0.000;MLEAC=2;MLEAF=1.00;MQ=41.54;QD=30.61;SOR=1.034	GT:AD:DP:GQ:PL	1/1:0,59:59:99:2812,190,0
3L	17700469	.	TTC	T	2656.73	.	AC=2;AF=1.00;AN=2;DP=61;ExcessHet=3.0103;FS=0.000;MLEAC=2;MLEAF=1.00;MQ=41.51;QD=33.02;SOR=1.123	GT:AD:DP:GQ:PL	1/1:0,59:59:99:2694,181,0
3L	17700473	.	A	T	2665.77	.	AC=2;AF=1.00;AN=2;DP=60;ExcessHet=3.0103;FS=0.000;MLEAC=2;MLEAF=1.00;MQ=41.47;QD=22.83;SOR=1.123	GT:AD:DP:GQ:PL	1/1:0,59:59:99:2694,181,0
3L	17700486	.	G	T	1334.77	.	AC=1;AF=0.500;AN=2;BaseQRankSum=-0.580;ClippingRankSum=0.000;DP=65;ExcessHet=3.0103;FS=0.964;MLEAC=1;MLEAF=0.500;MQ=41.71;MQRankSum=-0.461;QD=20.86;ReadPosRankSum=-0.682;SOR=0.900	GT:AD:DP:GQ:PL	0/1:29,35:64:99:1363,0,1064
3L	17700487	.	T	A	1334.77	.	AC=1;AF=0.500;AN=2;BaseQRankSum=0.175;ClippingRankSum=0.000;DP=65;ExcessHet=3.0103;FS=0.964;MLEAC=1;MLEAF=0.500;MQ=41.71;MQRankSum=-0.461;QD=20.86;ReadPosRankSum=-0.600;SOR=0.900	GT:AD:DP:GQ:PL	0/1:29,35:64:99:1363,0,1064
3L	17700494	.	T	G	3075.77	.	AC=2;AF=1.00;AN=2;DP=67;ExcessHet=3.0103;FS=0.000;MLEAC=2;MLEAF=1.00;MQ=41.78;QD=25.55;SOR=0.957	GT:AD:DP:GQ:PL	1/1:0,66:66:99:3104,208,0
3L	17700495	.	T	G	3116.77	.	AC=2;AF=1.00;AN=2;DP=65;ExcessHet=3.0103;FS=0.000;MLEAC=2;MLEAF=1.00;MQ=41.74;QD=29.62;SOR=1.044	GT:AD:DP:GQ:PL	1/1:0,64:64:99:3145,211,0
3L	17700496	.	T	A	3071.77	.	AC=2;AF=1.00;AN=2;DP=65;ExcessHet=3.0103;FS=0.000;MLEAC=2;MLEAF=1.00;MQ=41.84;QD=35.63;SOR=0.966	GT:AD:DP:GQ:PL	1/1:0,64:64:99:3100,208,0
3L	17700498	.	ACTCAACGAG	A	2883.73	.	AC=2;AF=1.00;AN=2;DP=66;ExcessHet=3.0103;FS=0.000;MLEAC=2;MLEAF=1.00;MQ=41.88;QD=28.66;SOR=1.000	GT:AD:DP:GQ:PL	1/1:0,65:65:99:2921,196,0
3L	17700548	.	C	T	1661.77	.	AC=2;AF=1.00;AN=2;DP=60;ExcessHet=3.0103;FS=0.000;MLEAC=2;MLEAF=1.00;MQ=42.35;QD=27.70;SOR=0.831	GT:AD:DP:GQ:PL	1/1:0,60:60:99:1690,180,0
3L	17700576	.	G	A	3228.77	.	AC=2;AF=1.00;AN=2;DP=73;ExcessHet=3.0103;FS=0.000;MLEAC=2;MLEAF=1.00;MQ=42.73;QD=30.70;SOR=0.963	GT:AD:DP:GQ:PL	1/1:0,73:73:99:3257,223,0
3L	17700583	.	T	C	3312.77	.	AC=2;AF=1.00;AN=2;DP=76;ExcessHet=3.0103;FS=0.000;MLEAC=2;MLEAF=1.00;MQ=42.81;QD=30.28;SOR=1.051	GT:AD:DP:GQ:PL	1/1:0,76:76:99:3341,232,0
3L	17700683	.	G	A	1872.77	.	AC=2;AF=1.00;AN=2;DP=66;ExcessHet=3.0103;FS=0.000;MLEAC=2;MLEAF=1.00;MQ=43.54;QD=28.38;SOR=0.754	GT:AD:DP:GQ:PL	1/1:0,66:66:99:1901,198,0
3L	17700727	.	T	C	1518.77	.	AC=2;AF=1.00;AN=2;DP=54;ExcessHet=3.0103;FS=0.000;MLEAC=2;MLEAF=1.00;MQ=43.57;QD=28.13;SOR=1.118	GT:AD:DP:GQ:PL	1/1:0,54:54:99:1547,162,0
3L	17700766	.	G	A	2439.77	.	AC=2;AF=1.00;AN=2;DP=56;ExcessHet=3.0103;FS=0.000;MLEAC=2;MLEAF=1.00;MQ=43.58;QD=33.64;SOR=1.061	GT:AD:DP:GQ:PL	1/1:0,55:55:99:2468,169,0
3L	17700767	.	C	T	2439.77	.	AC=2;AF=1.00;AN=2;DP=56;ExcessHet=3.0103;FS=0.000;MLEAC=2;MLEAF=1.00;MQ=43.58;QD=34.73;SOR=1.061	GT:AD:DP:GQ:PL	1/1:0,55:55:99:2468,169,0
3L	17700832	.	G	A	1796.77	.	AC=2;AF=1.00;AN=2;DP=65;ExcessHet=3.0103;FS=0.000;MLEAC=2;MLEAF=1.00;MQ=43.68;QD=28.07;SOR=0.892	GT:AD:DP:GQ:PL	1/1:0,64:64:99:1825,192,0
3L	17700837	.	A	G	2808.77	.	AC=2;AF=1.00;AN=2;DP=64;ExcessHet=3.0103;FS=0.000;MLEAC=2;MLEAF=1.00;MQ=43.70;QD=28.86;SOR=0.933	GT:AD:DP:GQ:PL	1/1:0,63:63:99:2837,193,0
3L	17700953	.	A	G	1613.77	.	AC=2;AF=1.00;AN=2;DP=58;ExcessHet=3.0103;FS=0.000;MLEAC=2;MLEAF=1.00;MQ=43.92;QD=27.82;SOR=1.382	GT:AD:DP:GQ:PL	1/1:0,58:58:99:1642,173,0
3L	17701018	.	T	C	2647.77	.	AC=2;AF=1.00;AN=2;DP=60;ExcessHet=3.0103;FS=0.000;MLEAC=2;MLEAF=1.00;MQ=43.84;QD=30.15;SOR=2.080	GT:AD:DP:GQ:PL	1/1:0,60:60:99:2676,187,0
3L	17701026	.	C	A	2647.77	.	AC=2;AF=1.00;AN=2;DP=60;ExcessHet=3.0103;FS=0.000;MLEAC=2;MLEAF=1.00;MQ=43.84;QD=32.73;SOR=2.080	GT:AD:DP:GQ:PL	1/1:0,60:60:99:2676,187,0
3L	17701194	.	G	C	1081.77	.	AC=1;AF=0.500;AN=2;BaseQRankSum=1.509;ClippingRankSum=0.000;DP=34;ExcessHet=3.0103;FS=0.000;MLEAC=1;MLEAF=0.500;MQ=42.82;MQRankSum=-2.388;QD=31.82;ReadPosRankSum=0.271;SOR=0.836	GT:AD:DP:GQ:PL	0/1:6,28:34:99:1110,0,160
3L	17701200	.	T	G	1066.77	.	AC=1;AF=0.500;AN=2;BaseQRankSum=0.000;ClippingRankSum=0.000;DP=33;ExcessHet=3.0103;FS=0.000;MLEAC=1;MLEAF=0.500;MQ=42.85;MQRankSum=-2.559;QD=32.33;ReadPosRankSum=1.146;SOR=0.760	GT:AD:DP:GQ:PL	0/1:7,26:33:99:1095,0,205
3L	17701207	.	C	A	964.77	.	AC=1;AF=0.500;AN=2;BaseQRankSum=1.877;ClippingRankSum=0.000;DP=28;ExcessHet=3.0103;FS=0.000;MLEAC=1;MLEAF=0.500;MQ=42.71;MQRankSum=-2.273;QD=34.46;ReadPosRankSum=0.540;SOR=0.818	GT:AD:DP:GQ:PL	0/1:5,23:28:99:993,0,138
3L	17701209	.	AGGATG	A	955.73	.	AC=1;AF=0.500;AN=2;BaseQRankSum=1.026;ClippingRankSum=0.000;DP=29;ExcessHet=3.0103;FS=0.000;MLEAC=1;MLEAF=0.500;MQ=42.76;MQRankSum=-2.199;QD=32.96;ReadPosRankSum=0.260;SOR=0.892	GT:AD:DP:GQ:PL	0/1:5,24:29:99:993,0,138
3L	17701215	.	CG	C	996.73	.	AC=1;AF=0.500;AN=2;BaseQRankSum=0.031;ClippingRankSum=0.000;DP=29;ExcessHet=3.0103;FS=0.000;MLEAC=1;MLEAF=0.500;MQ=42.76;MQRankSum=-2.199;QD=34.37;ReadPosRankSum=0.231;SOR=0.892	GT:AD:DP:GQ:PL	0/1:5,24:29:99:1034,0,135
3L	17701218	.	CTGTGTGTGTGTGTGTGTGTGTG	C	990.73	.	AC=1;AF=0.500;AN=2;BaseQRankSum=-0.580;ClippingRankSum=0.000;DP=31;ExcessHet=3.0103;FS=4.158;MLEAC=1;MLEAF=0.500;MQ=42.84;MQRankSum=-2.560;QD=31.96;ReadPosRankSum=-0.967;SOR=1.437	GT:AD:DP:GQ:PL	0/1:7,24:31:99:1028,0,213
3L	17701241	.	T	A	918.77	.	AC=1;AF=0.500;AN=2;BaseQRankSum=0.738;ClippingRankSum=0.000;DP=29;ExcessHet=3.0103;FS=1.900;MLEAC=1;MLEAF=0.500;MQ=42.76;MQRankSum=-2.467;QD=31.68;ReadPosRankSum=0.000;SOR=1.426	GT:AD:DP:GQ:PL	0/1:6,23:29:99:947,0,178
3L	17701328	.	A	T	617.77	.	AC=1;AF=0.500;AN=2;BaseQRankSum=-0.668;ClippingRankSum=0.000;DP=35;ExcessHet=3.0103;FS=1.348;MLEAC=1;MLEAF=0.500;MQ=43.48;MQRankSum=-2.693;QD=17.65;ReadPosRankSum=-0.792;SOR=0.437	GT:AD:DP:GQ:PL	0/1:18,17:35:99:646,0,733
3L	17701331	.	T	C	617.77	.	AC=1;AF=0.500;AN=2;BaseQRankSum=-0.126;ClippingRankSum=0.000;DP=34;ExcessHet=3.0103;FS=3.229;MLEAC=1;MLEAF=0.500;MQ=43.47;MQRankSum=-2.782;QD=18.17;ReadPosRankSum=-0.639;SOR=0.252	GT:AD:DP:GQ:PL	0/1:18,16:34:99:646,0,733
3L	17701335	.	CT	C	538.73	.	AC=1;AF=0.500;AN=2;BaseQRankSum=-0.696;ClippingRankSum=0.000;DP=33;ExcessHet=3.0103;FS=3.120;MLEAC=1;MLEAF=0.500;MQ=43.67;MQRankSum=-2.584;QD=16.33;ReadPosRankSum=-0.506;SOR=0.318	GT:AD:DP:GQ:PL	0/1:18,15:33:99:576,0,711
3L	17701390	.	A	T	578.77	.	AC=1;AF=0.500;AN=2;BaseQRankSum=-0.918;ClippingRankSum=0.000;DP=52;ExcessHet=3.0103;FS=2.616;MLEAC=1;MLEAF=0.500;MQ=43.76;MQRankSum=-2.463;QD=11.13;ReadPosRankSum=-1.652;SOR=0.366	GT:AD:DP:GQ:PL	0/1:25,27:52:99:607,0,552
3L	17701516	3L_17701516_SNP	G	T	864.77	.	AC=1;AF=0.500;AN=2;BaseQRankSum=1.099;ClippingRankSum=0.000;DB;DP=70;ExcessHet=3.0103;FS=9.348;MLEAC=1;MLEAF=0.500;MQ=43.79;MQRankSum=-2.456;QD=12.35;ReadPosRankSum=-0.889;SOR=0.163	GT:AD:DP:GQ:PL	0/1:31,39:70:99:893,0,651
3L	17701558	.	G	T	1221.77	.	AC=1;AF=0.500;AN=2;BaseQRankSum=2.030;ClippingRankSum=0.000;DP=67;ExcessHet=3.0103;FS=5.105;MLEAC=1;MLEAF=0.500;MQ=43.84;MQRankSum=-2.260;QD=20.03;ReadPosRankSum=-1.371;SOR=0.646	GT:AD:DP:GQ:PL	0/1:30,31:61:99:1250,0,1717
3L	17701566	.	A	AAT	1210.73	.	AC=1;AF=0.500;AN=2;BaseQRankSum=-0.355;ClippingRankSum=0.000;DP=70;ExcessHet=3.0103;FS=4.987;MLEAC=1;MLEAF=0.500;MQ=43.85;MQRankSum=-2.295;QD=18.92;ReadPosRankSum=-0.779;SOR=0.739	GT:AD:DP:GQ:PL	0/1:32,32:64:99:1248,0,1759
3L	17701665	.	T	C	608.77	.	AC=1;AF=0.500;AN=2;BaseQRankSum=-2.626;ClippingRankSum=0.000;DP=66;ExcessHet=3.0103;FS=3.655;MLEAC=1;MLEAF=0.500;MQ=43.86;MQRankSum=-1.493;QD=9.22;ReadPosRankSum=0.721;SOR=0.351	GT:AD:DP:GQ:PL	0/1:35,31:66:99:637,0,807
3L	17701697	.	A	G	762.77	.	AC=1;AF=0.500;AN=2;BaseQRankSum=-0.686;ClippingRankSum=0.000;DP=69;ExcessHet=3.0103;FS=3.443;MLEAC=1;MLEAF=0.500;MQ=43.87;MQRankSum=-1.343;QD=11.05;ReadPosRankSum=-1.124;SOR=0.334	GT:AD:DP:GQ:PL	0/1:33,36:69:99:791,0,754
3L	17701713	.	G	T	722.77	.	AC=1;AF=0.500;AN=2;BaseQRankSum=-0.725;ClippingRankSum=0.000;DP=63;ExcessHet=3.0103;FS=1.003;MLEAC=1;MLEAF=0.500;MQ=43.85;MQRankSum=-1.337;QD=11.47;ReadPosRankSum=-1.294;SOR=0.481	GT:AD:DP:GQ:PL	0/1:30,33:63:99:751,0,675
3L	17701779	.	T	C	852.77	.	AC=1;AF=0.500;AN=2;BaseQRankSum=0.973;ClippingRankSum=0.000;DP=69;ExcessHet=3.0103;FS=3.288;MLEAC=1;MLEAF=0.500;MQ=43.81;MQRankSum=-0.848;QD=12.36;ReadPosRankSum=0.339;SOR=0.666	GT:AD:DP:GQ:PL	0/1:30,39:69:99:881,0,631
3L	17701849	.	T	C	1102.77	.	AC=1;AF=0.500;AN=2;BaseQRankSum=-0.902;ClippingRankSum=0.000;DP=76;ExcessHet=3.0103;FS=0.000;MLEAC=1;MLEAF=0.500;MQ=43.60;MQRankSum=0.427;QD=14.51;ReadPosRankSum=0.058;SOR=0.749	GT:AD:DP:GQ:PL	0/1:28,48:76:99:1131,0,559
3L	17702126	.	T	TTA	309.73	.	AC=1;AF=0.500;AN=2;BaseQRankSum=2.146;ClippingRankSum=0.000;DP=67;ExcessHet=3.0103;FS=13.465;MLEAC=1;MLEAF=0.500;MQ=42.71;MQRankSum=-1.388;QD=4.92;ReadPosRankSum=1.043;SOR=1.482	GT:AD:DP:GQ:PL	0/1:47,16:63:99:347,0,1349
3L	17702154	.	T	TATATA	823.73	.	AC=1;AF=0.500;AN=2;BaseQRankSum=2.203;ClippingRankSum=0.000;DP=69;ExcessHet=3.0103;FS=5.517;MLEAC=1;MLEAF=0.500;MQ=42.01;MQRankSum=-2.958;QD=12.87;ReadPosRankSum=-3.383;SOR=0.617	GT:AD:DP:GQ:PL	0/1:44,20:64:99:861,0,2946
3L	17702168	.	G	A	781.77	.	AC=1;AF=0.500;AN=2;BaseQRankSum=-0.308;ClippingRankSum=0.000;DP=70;ExcessHet=3.0103;FS=6.897;MLEAC=1;MLEAF=0.500;MQ=40.81;MQRankSum=-2.932;QD=11.17;ReadPosRankSum=-2.968;SOR=1.034	GT:AD:DP:GQ:PL	0/1:47,23:70:99:810,0,3020
3L	17702256	.	A	G	651.77	.	AC=1;AF=0.500;AN=2;BaseQRankSum=1.885;ClippingRankSum=0.000;DP=68;ExcessHet=3.0103;FS=0.000;MLEAC=1;MLEAF=0.500;MQ=41.52;MQRankSum=-2.393;QD=9.58;ReadPosRankSum=1.468;SOR=0.732	GT:AD:DP:GQ:PL	0/1:36,32:68:99:680,0,763
3L	17702382	.	C	T	504.77	.	AC=1;AF=0.500;AN=2;BaseQRankSum=0.718;ClippingRankSum=0.000;DP=57;ExcessHet=3.0103;FS=7.508;MLEAC=1;MLEAF=0.500;MQ=43.10;MQRankSum=-1.944;QD=9.01;ReadPosRankSum=0.867;SOR=0.636	GT:AD:DP:GQ:PL	0/1:31,25:56:99:533,0,680
3L	17702432	.	A	T	557.77	.	AC=1;AF=0.500;AN=2;BaseQRankSum=-0.146;ClippingRankSum=0.000;DP=55;ExcessHet=3.0103;FS=0.000;MLEAC=1;MLEAF=0.500;MQ=43.38;MQRankSum=-1.455;QD=10.33;ReadPosRankSum=-1.108;SOR=0.713	GT:AD:DP:GQ:PL	0/1:28,26:54:99:586,0,645
3L	17702502	.	C	T	565.77	.	AC=1;AF=0.500;AN=2;BaseQRankSum=-1.726;ClippingRankSum=0.000;DP=54;ExcessHet=3.0103;FS=3.828;MLEAC=1;MLEAF=0.500;MQ=43.68;MQRankSum=-0.907;QD=10.67;ReadPosRankSum=1.070;SOR=0.854	GT:AD:DP:GQ:PL	0/1:25,28:53:99:594,0,544
3L	17702756	.	C	G	912.77	.	AC=1;AF=0.500;AN=2;BaseQRankSum=0.167;ClippingRankSum=0.000;DP=74;ExcessHet=3.0103;FS=3.226;MLEAC=1;MLEAF=0.500;MQ=43.79;MQRankSum=-2.547;QD=12.50;ReadPosRankSum=-0.339;SOR=1.089	GT:AD:DP:GQ:PL	0/1:31,42:73:99:941,0,620
3L	17702928	.	G	GA	742.73	.	AC=1;AF=0.500;AN=2;BaseQRankSum=0.679;ClippingRankSum=0.000;DP=62;ExcessHet=3.0103;FS=0.000;MLEAC=1;MLEAF=0.500;MQ=43.30;MQRankSum=-3.643;QD=12.18;ReadPosRankSum=2.539;SOR=0.638	GT:AD:DP:GQ:PL	0/1:25,36:61:99:780,0,497
3L	17702991	.	T	G	1636.77	.	AC=1;AF=0.500;AN=2;BaseQRankSum=-1.079;ClippingRankSum=0.000;DP=73;ExcessHet=3.0103;FS=6.326;MLEAC=1;MLEAF=0.500;MQ=42.51;MQRankSum=-5.969;QD=22.42;ReadPosRankSum=-1.370;SOR=0.510	GT:AD:DP:GQ:PL	0/1:30,43:73:99:1665,0,1095
3L	17702998	.	G	C	1626.77	.	AC=1;AF=0.500;AN=2;BaseQRankSum=0.485;ClippingRankSum=0.000;DP=71;ExcessHet=3.0103;FS=4.712;MLEAC=1;MLEAF=0.500;MQ=42.54;MQRankSum=-6.031;QD=22.91;ReadPosRankSum=-1.226;SOR=0.490	GT:AD:DP:GQ:PL	0/1:31,40:71:99:1655,0,1175
3L	17702999	.	T	C	1599.77	.	AC=1;AF=0.500;AN=2;BaseQRankSum=-1.778;ClippingRankSum=0.000;DP=72;ExcessHet=3.0103;FS=6.196;MLEAC=1;MLEAF=0.500;MQ=42.52;MQRankSum=-6.086;QD=22.22;ReadPosRankSum=-1.498;SOR=0.557	GT:AD:DP:GQ:PL	0/1:31,41:72:99:1628,0,1178
3L	17703002	.	T	A	1683.77	.	AC=1;AF=0.500;AN=2;BaseQRankSum=-2.309;ClippingRankSum=0.000;DP=72;ExcessHet=3.0103;FS=6.196;MLEAC=1;MLEAF=0.500;MQ=42.49;MQRankSum=-6.237;QD=23.39;ReadPosRankSum=-1.439;SOR=0.557	GT:AD:DP:GQ:PL	0/1:31,41:72:99:1712,0,1172
3L	17703003	.	G	C	1683.77	.	AC=1;AF=0.500;AN=2;BaseQRankSum=0.078;ClippingRankSum=0.000;DP=73;ExcessHet=3.0103;FS=4.650;MLEAC=1;MLEAF=0.500;MQ=42.46;MQRankSum=-6.439;QD=23.07;ReadPosRankSum=-1.647;SOR=0.484	GT:AD:DP:GQ:PL	0/1:31,42:73:99:1712,0,1172
3L	17703005	.	T	A	1680.77	.	AC=1;AF=0.500;AN=2;BaseQRankSum=1.469;ClippingRankSum=0.000;DP=73;ExcessHet=3.0103;FS=4.650;MLEAC=1;MLEAF=0.500;MQ=42.46;MQRankSum=-6.439;QD=23.02;ReadPosRankSum=-1.853;SOR=0.484	GT:AD:DP:GQ:PL	0/1:31,42:73:99:1709,0,1214
3L	17703030	.	A	C	1746.77	.	AC=1;AF=0.500;AN=2;BaseQRankSum=-2.715;ClippingRankSum=0.000;DP=82;ExcessHet=3.0103;FS=2.907;MLEAC=1;MLEAF=0.500;MQ=42.41;MQRankSum=-7.676;QD=21.30;ReadPosRankSum=-0.377;SOR=0.436	GT:AD:DP:GQ:PL	0/1:38,44:82:99:1775,0,1460
3L	17703033	.	ATT	A	1776.73	.	AC=1;AF=0.500;AN=2;BaseQRankSum=-0.641;ClippingRankSum=0.000;DP=83;ExcessHet=3.0103;FS=1.812;MLEAC=1;MLEAF=0.500;MQ=42.36;MQRankSum=-7.675;QD=21.41;ReadPosRankSum=-1.234;SOR=0.468	GT:AD:DP:GQ:PL	0/1:37,46:83:99:1814,0,1499
3L	17703039	.	T	A	1791.77	.	AC=1;AF=0.500;AN=2;BaseQRankSum=-2.739;ClippingRankSum=0.000;DP=82;ExcessHet=3.0103;FS=1.801;MLEAC=1;MLEAF=0.500;MQ=42.38;MQRankSum=-7.639;QD=21.85;ReadPosRankSum=-0.900;SOR=0.501	GT:AD:DP:GQ:PL	0/1:37,45:82:99:1820,0,1415
3L	17703056	.	T	G	1734.77	.	AC=1;AF=0.500;AN=2;BaseQRankSum=1.274;ClippingRankSum=0.000;DP=84;ExcessHet=3.0103;FS=1.787;MLEAC=1;MLEAF=0.500;MQ=42.45;MQRankSum=-8.008;QD=20.65;ReadPosRankSum=1.074;SOR=0.724	GT:AD:DP:GQ:PL	0/1:41,43:84:99:1763,0,1628
3L	17703061	.	T	C	1776.77	.	AC=1;AF=0.500;AN=2;BaseQRankSum=1.418;ClippingRankSum=0.000;DP=87;ExcessHet=3.0103;FS=1.743;MLEAC=1;MLEAF=0.500;MQ=42.43;MQRankSum=-8.126;QD=20.42;ReadPosRankSum=0.621;SOR=0.661	GT:AD:DP:GQ:PL	0/1:41,46:87:99:1805,0,1625
3L	17703071	.	C	T	1656.77	.	AC=1;AF=0.500;AN=2;BaseQRankSum=0.369;ClippingRankSum=0.000;DP=81;ExcessHet=3.0103;FS=0.000;MLEAC=1;MLEAF=0.500;MQ=42.54;MQRankSum=-7.837;QD=20.45;ReadPosRankSum=1.440;SOR=0.646	GT:AD:DP:GQ:PL	0/1:39,42:81:99:1685,0,1550
3L	17703076	.	G	A	1617.77	.	AC=1;AF=0.500;AN=2;BaseQRankSum=-0.564;ClippingRankSum=0.000;DP=80;ExcessHet=3.0103;FS=0.000;MLEAC=1;MLEAF=0.500;MQ=42.58;MQRankSum=-7.628;QD=20.22;ReadPosRankSum=1.560;SOR=0.788	GT:AD:DP:GQ:PL	0/1:39,41:80:99:1646,0,1511
3L	17703078	.	A	T	1614.77	.	AC=1;AF=0.500;AN=2;BaseQRankSum=0.672;ClippingRankSum=0.000;DP=80;ExcessHet=3.0103;FS=0.000;MLEAC=1;MLEAF=0.500;MQ=42.58;MQRankSum=-7.439;QD=20.18;ReadPosRankSum=1.157;SOR=0.788	GT:AD:DP:GQ:PL	0/1:38,42:80:99:1643,0,1553
3L	17703082	.	T	C	1617.77	.	AC=1;AF=0.500;AN=2;BaseQRankSum=0.358;ClippingRankSum=0.000;DP=80;ExcessHet=3.0103;FS=0.000;MLEAC=1;MLEAF=0.500;MQ=42.58;MQRankSum=-7.439;QD=20.22;ReadPosRankSum=0.915;SOR=0.788	GT:AD:DP:GQ:PL	0/1:38,42:80:99:1646,0,1511
3L	17703083	.	T	C	1617.77	.	AC=1;AF=0.500;AN=2;BaseQRankSum=0.125;ClippingRankSum=0.000;DP=80;ExcessHet=3.0103;FS=0.000;MLEAC=1;MLEAF=0.500;MQ=42.58;MQRankSum=-7.439;QD=20.22;ReadPosRankSum=0.988;SOR=0.788	GT:AD:DP:GQ:PL	0/1:38,42:80:99:1646,0,1511
3L	17703098	.	T	C	1575.77	.	AC=1;AF=0.500;AN=2;BaseQRankSum=-1.542;ClippingRankSum=0.000;DP=78;ExcessHet=3.0103;FS=0.857;MLEAC=1;MLEAF=0.500;MQ=42.63;MQRankSum=-7.183;QD=20.20;ReadPosRankSum=0.415;SOR=0.707	GT:AD:DP:GQ:PL	0/1:38,40:78:99:1604,0,1514
3L	17703103	.	C	A	1539.77	.	AC=1;AF=0.500;AN=2;BaseQRankSum=-0.594;ClippingRankSum=0.000;DP=75;ExcessHet=3.0103;FS=1.894;MLEAC=1;MLEAF=0.500;MQ=42.71;MQRankSum=-6.833;QD=20.53;ReadPosRankSum=-0.016;SOR=0.766	GT:AD:DP:GQ:PL	0/1:36,39:75:99:1568,0,1433
3L	17703110	.	T	C	1463.77	.	AC=1;AF=0.500;AN=2;BaseQRankSum=-3.243;ClippingRankSum=0.000;DP=73;ExcessHet=3.0103;FS=3.137;MLEAC=1;MLEAF=0.500;MQ=42.77;MQRankSum=-6.737;QD=20.05;ReadPosRankSum=0.331;SOR=0.816	GT:AD:DP:GQ:PL	0/1:37,36:73:99:1492,0,1436
3L	17703112	.	C	T	1421.77	.	AC=1;AF=0.500;AN=2;BaseQRankSum=-0.904;ClippingRankSum=0.000;DP=73;ExcessHet=3.0103;FS=4.528;MLEAC=1;MLEAF=0.500;MQ=42.72;MQRankSum=-6.710;QD=19.48;ReadPosRankSum=-0.503;SOR=0.937	GT:AD:DP:GQ:PL	0/1:35,38:73:99:1450,0,1439
3L	17703163	.	C	G	2070.77	.	AC=2;AF=1.00;AN=2;DP=61;ExcessHet=3.0103;FS=0.000;MLEAC=2;MLEAF=1.00;MQ=43.44;QD=34.51;SOR=1.071	GT:AD:DP:GQ:PL	1/1:0,60:60:99:2099,180,0
3L	17703180	.	A	G	627.77	.	AC=1;AF=0.500;AN=2;BaseQRankSum=-0.197;ClippingRankSum=0.000;DP=59;ExcessHet=3.0103;FS=5.303;MLEAC=1;MLEAF=0.500;MQ=43.49;MQRankSum=-4.077;QD=10.64;ReadPosRankSum=0.695;SOR=0.272	GT:AD:DP:GQ:PL	0/1:30,29:59:99:656,0,656
3L	17703237	.	G	GAAC	1027.73	.	AC=1;AF=0.500;AN=2;BaseQRankSum=0.046;ClippingRankSum=0.000;DP=58;ExcessHet=3.0103;FS=1.029;MLEAC=1;MLEAF=0.500;MQ=43.48;MQRankSum=-3.913;QD=18.69;ReadPosRankSum=-0.305;SOR=0.514	GT:AD:DP:GQ:PL	0/1:28,27:55:99:1065,0,1116
3L	17703257	.	A	C	730.77	.	AC=1;AF=0.500;AN=2;BaseQRankSum=-2.741;ClippingRankSum=0.000;DP=66;ExcessHet=3.0103;FS=0.910;MLEAC=1;MLEAF=0.500;MQ=43.48;MQRankSum=-4.021;QD=11.07;ReadPosRankSum=-1.380;SOR=0.582	GT:AD:DP:GQ:PL	0/1:32,34:66:99:759,0,730
3L	17703284	.	A	C	1287.77	.	AC=1;AF=0.500;AN=2;BaseQRankSum=-1.862;ClippingRankSum=0.000;DP=71;ExcessHet=3.0103;FS=0.000;MLEAC=1;MLEAF=0.500;MQ=43.62;MQRankSum=-3.715;QD=18.14;ReadPosRankSum=0.023;SOR=0.643	GT:AD:DP:GQ:PL	0/1:37,34:71:99:1316,0,1559
3L	17703289	.	T	C	1320.77	.	AC=1;AF=0.500;AN=2;BaseQRankSum=1.373;ClippingRankSum=0.000;DP=71;ExcessHet=3.0103;FS=0.000;MLEAC=1;MLEAF=0.500;MQ=43.62;MQRankSum=-3.611;QD=18.60;ReadPosRankSum=-0.345;SOR=0.749	GT:AD:DP:GQ:PL	0/1:36,35:71:99:1349,0,1556
3L	17703631	.	A	C	482.77	.	AC=1;AF=0.500;AN=2;BaseQRankSum=1.419;ClippingRankSum=0.000;DP=53;ExcessHet=3.0103;FS=1.067;MLEAC=1;MLEAF=0.500;MQ=43.93;MQRankSum=-1.428;QD=9.11;ReadPosRankSum=-0.679;SOR=0.947	GT:AD:DP:GQ:PL	0/1:27,26:53:99:511,0,529
3L	17703838	.	G	GCAGGCCAGGTCGGCAGT	1122.73	.	AC=1;AF=0.500;AN=2;BaseQRankSum=1.450;ClippingRankSum=0.000;DP=54;ExcessHet=3.0103;FS=1.047;MLEAC=1;MLEAF=0.500;MQ=43.36;MQRankSum=-2.702;QD=21.18;ReadPosRankSum=0.365;SOR=0.922	GT:AD:DP:GQ:PL	0/1:26,27:53:99:1160,0,1148
3L	17703920	.	A	C	532.77	.	AC=1;AF=0.500;AN=2;BaseQRankSum=-1.672;ClippingRankSum=0.000;DP=49;ExcessHet=3.0103;FS=0.000;MLEAC=1;MLEAF=0.500;MQ=43.57;MQRankSum=-1.872;QD=10.87;ReadPosRankSum=0.061;SOR=0.600	GT:AD:DP:GQ:PL	0/1:22,27:49:99:561,0,487
3L	17704018	.	T	G	660.77	.	AC=1;AF=0.500;AN=2;BaseQRankSum=-2.036;ClippingRankSum=0.000;DP=57;ExcessHet=3.0103;FS=3.728;MLEAC=1;MLEAF=0.500;MQ=43.86;MQRankSum=-1.860;QD=12.01;ReadPosRankSum=-1.012;SOR=1.098	GT:AD:DP:GQ:PL	0/1:25,30:55:99:689,0,566
3L	17704336	.	A	C	699.77	.	AC=1;AF=0.500;AN=2;BaseQRankSum=-0.908;ClippingRankSum=0.000;DP=72;ExcessHet=3.0103;FS=0.000;MLEAC=1;MLEAF=0.500;MQ=44.00;MQRankSum=0.000;QD=9.72;ReadPosRankSum=-0.073;SOR=0.693	GT:AD:DP:GQ:PL	0/1:36,36:72:99:728,0,758
3L	17704431	.	G	A	498.77	.	AC=1;AF=0.500;AN=2;BaseQRankSum=-0.885;ClippingRankSum=0.000;DP=63;ExcessHet=3.0103;FS=3.561;MLEAC=1;MLEAF=0.500;MQ=44.00;MQRankSum=0.000;QD=8.04;ReadPosRankSum=-1.152;SOR=0.889	GT:AD:DP:GQ:PL	0/1:36,26:62:99:527,0,803
3L	17704476	.	T	G	483.77	.	AC=1;AF=0.500;AN=2;BaseQRankSum=0.820;ClippingRankSum=0.000;DP=58;ExcessHet=3.0103;FS=1.016;MLEAC=1;MLEAF=0.500;MQ=44.00;MQRankSum=0.000;QD=8.34;ReadPosRankSum=0.663;SOR=0.527	GT:AD:DP:GQ:PL	0/1:34,24:58:99:512,0,790
3L	17704519	.	CTT	C	956.73	.	AC=1;AF=0.500;AN=2;BaseQRankSum=1.474;ClippingRankSum=0.000;DP=58;ExcessHet=3.0103;FS=0.000;MLEAC=1;MLEAF=0.500;MQ=44.00;MQRankSum=0.000;QD=16.50;ReadPosRankSum=-1.059;SOR=0.719	GT:AD:DP:GQ:PL	0/1:30,28:58:99:994,0,1070
3L	17704822	.	A	G	721.77	.	AC=1;AF=0.500;AN=2;BaseQRankSum=-1.354;ClippingRankSum=0.000;DP=66;ExcessHet=3.0103;FS=3.399;MLEAC=1;MLEAF=0.500;MQ=43.97;MQRankSum=-0.940;QD=10.94;ReadPosRankSum=2.150;SOR=1.244	GT:AD:DP:GQ:PL	0/1:32,34:66:99:750,0,736
3L	17704921	.	A	G	605.77	.	AC=1;AF=0.500;AN=2;BaseQRankSum=-3.699;ClippingRankSum=0.000;DP=64;ExcessHet=3.0103;FS=3.501;MLEAC=1;MLEAF=0.500;MQ=44.00;MQRankSum=0.000;QD=9.47;ReadPosRankSum=1.106;SOR=0.344	GT:AD:DP:GQ:PL	0/1:34,30:64:99:634,0,800
3L	17704963	.	G	T	663.77	.	AC=1;AF=0.500;AN=2;BaseQRankSum=2.087;ClippingRankSum=0.000;DP=64;ExcessHet=3.0103;FS=0.000;MLEAC=1;MLEAF=0.500;MQ=44.00;MQRankSum=0.000;QD=10.37;ReadPosRankSum=1.046;SOR=0.697	GT:AD:DP:GQ:PL	0/1:33,31:64:99:692,0,686
3L	17705124	.	C	G	877.77	.	AC=1;AF=0.500;AN=2;BaseQRankSum=0.653;ClippingRankSum=0.000;DP=68;ExcessHet=3.0103;FS=6.339;MLEAC=1;MLEAF=0.500;MQ=44.00;MQRankSum=0.000;QD=12.91;ReadPosRankSum=-0.690;SOR=0.674	GT:AD:DP:GQ:PL	0/1:30,38:68:99:906,0,643
3L	17705175	.	T	G	863.77	.	AC=1;AF=0.500;AN=2;BaseQRankSum=-2.670;ClippingRankSum=0.000;DP=72;ExcessHet=3.0103;FS=0.000;MLEAC=1;MLEAF=0.500;MQ=44.00;MQRankSum=0.000;QD=12.00;ReadPosRankSum=1.761;SOR=0.685	GT:AD:DP:GQ:PL	0/1:33,39:72:99:892,0,728
3L	17705237	.	G	A	786.77	.	AC=1;AF=0.500;AN=2;BaseQRankSum=2.069;ClippingRankSum=0.000;DP=65;ExcessHet=3.0103;FS=6.754;MLEAC=1;MLEAF=0.500;MQ=43.97;MQRankSum=-0.879;QD=12.29;ReadPosRankSum=0.863;SOR=0.348	GT:AD:DP:GQ:PL	0/1:29,35:64:99:815,0,650
3L	17705271	.	T	A	873.77	.	AC=1;AF=0.500;AN=2;BaseQRankSum=-0.597;ClippingRankSum=0.000;DP=75;ExcessHet=3.0103;FS=3.131;MLEAC=1;MLEAF=0.500;MQ=43.97;MQRankSum=-0.906;QD=11.97;ReadPosRankSum=-0.078;SOR=1.096	GT:AD:DP:GQ:PL	0/1:34,39:73:99:902,0,763
3L	17705297	.	G	A	797.77	.	AC=1;AF=0.500;AN=2;BaseQRankSum=1.453;ClippingRankSum=0.000;DP=70;ExcessHet=3.0103;FS=4.703;MLEAC=1;MLEAF=0.500;MQ=43.97;MQRankSum=-0.928;QD=11.56;ReadPosRankSum=-0.565;SOR=1.177	GT:AD:DP:GQ:PL	0/1:33,36:69:99:826,0,735
3L	17705347	.	T	A	762.77	.	AC=1;AF=0.500;AN=2;BaseQRankSum=-0.398;ClippingRankSum=0.000;DP=62;ExcessHet=3.0103;FS=3.616;MLEAC=1;MLEAF=0.500;MQ=43.97;MQRankSum=-0.841;QD=12.71;ReadPosRankSum=0.956;SOR=1.244	GT:AD:DP:GQ:PL	0/1:26,34:60:99:791,0,541
3L	17705369	.	T	A	804.77	.	AC=1;AF=0.500;AN=2;BaseQRankSum=1.156;ClippingRankSum=0.000;DP=69;ExcessHet=3.0103;FS=0.908;MLEAC=1;MLEAF=0.500;MQ=44.00;MQRankSum=0.000;QD=11.83;ReadPosRankSum=1.399;SOR=0.571	GT:AD:DP:GQ:PL	0/1:31,37:68:99:833,0,657
3L	17705570	.	T	C	795.77	.	AC=1;AF=0.500;AN=2;BaseQRankSum=-2.323;ClippingRankSum=0.000;DP=59;ExcessHet=3.0103;FS=0.992;MLEAC=1;MLEAF=0.500;MQ=44.00;MQRankSum=0.000;QD=13.49;ReadPosRankSum=-0.057;SOR=0.567	GT:AD:DP:GQ:PL	0/1:23,36:59:99:824,0,473
3L	17705867	.	C	A	1143.77	.	AC=1;AF=0.500;AN=2;BaseQRankSum=1.491;ClippingRankSum=0.000;DP=72;ExcessHet=3.0103;FS=22.448;MLEAC=1;MLEAF=0.500;MQ=44.00;MQRankSum=0.000;QD=15.89;ReadPosRankSum=1.573;SOR=0.293	GT:AD:DP:GQ:PL	0/1:40,32:72:99:1172,0,1980
3L	17705876	.	G	C	1133.77	.	AC=1;AF=0.500;AN=2;BaseQRankSum=1.768;ClippingRankSum=0.000;DP=75;ExcessHet=3.0103;FS=15.605;MLEAC=1;MLEAF=0.500;MQ=44.00;MQRankSum=0.000;QD=15.12;ReadPosRankSum=3.085;SOR=0.226	GT:AD:DP:GQ:PL	0/1:44,31:75:99:1162,0,2090
3L	17706059	.	T	C	630.77	.	AC=1;AF=0.500;AN=2;BaseQRankSum=-2.834;ClippingRankSum=0.000;DP=76;ExcessHet=3.0103;FS=16.932;MLEAC=1;MLEAF=0.500;MQ=43.97;MQRankSum=0.903;QD=8.30;ReadPosRankSum=-1.090;SOR=0.916	GT:AD:DP:GQ:PL	0/1:43,33:76:99:659,0,997
3L	17706454	.	A	G	552.77	.	AC=1;AF=0.500;AN=2;BaseQRankSum=-1.992;ClippingRankSum=0.000;DP=65;ExcessHet=3.0103;FS=0.958;MLEAC=1;MLEAF=0.500;MQ=43.97;MQRankSum=0.901;QD=8.50;ReadPosRankSum=0.359;SOR=0.933	GT:AD:DP:GQ:PL	0/1:37,28:65:99:581,0,866
3L	17706552	.	CTCG	C	419.73	.	AC=1;AF=0.500;AN=2;BaseQRankSum=-0.609;ClippingRankSum=0.000;DP=63;ExcessHet=3.0103;FS=0.000;MLEAC=1;MLEAF=0.500;MQ=44.00;MQRankSum=0.000;QD=7.00;ReadPosRankSum=-0.193;SOR=0.743	GT:AD:DP:GQ:PL	0/1:36,24:60:99:457,0,1355
3L	17706632	.	T	C	1534.77	.	AC=2;AF=1.00;AN=2;DP=57;ExcessHet=3.0103;FS=0.000;MLEAC=2;MLEAF=1.00;MQ=44.16;QD=26.93;SOR=0.800	GT:AD:DP:GQ:PL	1/1:0,57:57:99:1563,170,0
3L	17706790	.	C	G	919.77	.	AC=1;AF=0.500;AN=2;BaseQRankSum=-0.221;ClippingRankSum=0.000;DP=77;ExcessHet=3.0103;FS=0.000;MLEAC=1;MLEAF=0.500;MQ=43.97;MQRankSum=1.093;QD=11.95;ReadPosRankSum=-0.378;SOR=0.636	GT:AD:DP:GQ:PL	0/1:36,41:77:99:948,0,796
3L	17706834	.	T	C	753.77	.	AC=1;AF=0.500;AN=2;BaseQRankSum=0.303;ClippingRankSum=0.000;DP=68;ExcessHet=3.0103;FS=0.975;MLEAC=1;MLEAF=0.500;MQ=44.00;MQRankSum=0.000;QD=11.25;ReadPosRankSum=-0.660;SOR=0.941	GT:AD:DP:GQ:PL	0/1:31,36:67:99:782,0,677
3L	17707001	.	A	G	770.77	.	AC=1;AF=0.500;AN=2;BaseQRankSum=-0.117;ClippingRankSum=0.000;DP=74;ExcessHet=3.0103;FS=3.093;MLEAC=1;MLEAF=0.500;MQ=43.97;MQRankSum=-1.000;QD=10.42;ReadPosRankSum=0.736;SOR=1.073	GT:AD:DP:GQ:PL	0/1:38,36:74:99:799,0,849
3L	17707019	.	T	C	789.77	.	AC=1;AF=0.500;AN=2;BaseQRankSum=-0.848;ClippingRankSum=0.000;DP=76;ExcessHet=3.0103;FS=4.386;MLEAC=1;MLEAF=0.500;MQ=43.97;MQRankSum=-1.000;QD=10.39;ReadPosRankSum=1.961;SOR=1.201	GT:AD:DP:GQ:PL	0/1:39,37:76:99:818,0,886
3L	17707044	.	T	A	791.77	.	AC=1;AF=0.500;AN=2;BaseQRankSum=-0.841;ClippingRankSum=0.000;DP=77;ExcessHet=3.0103;FS=0.863;MLEAC=1;MLEAF=0.500;MQ=43.97;MQRankSum=-1.000;QD=10.42;ReadPosRankSum=1.124;SOR=0.818	GT:AD:DP:GQ:PL	0/1:39,37:76:99:820,0,873
3L	17707109	.	C	T	2167.77	.	AC=2;AF=1.00;AN=2;DP=78;ExcessHet=3.0103;FS=0.000;MLEAC=2;MLEAF=1.00;MQ=43.95;QD=28.15;SOR=0.828	GT:AD:DP:GQ:PL	1/1:0,77:77:99:2196,231,0
3L	17707221	.	G	T	774.77	.	AC=1;AF=0.500;AN=2;BaseQRankSum=-0.355;ClippingRankSum=0.000;DP=70;ExcessHet=3.0103;FS=0.000;MLEAC=1;MLEAF=0.500;MQ=43.97;MQRankSum=1.073;QD=11.23;ReadPosRankSum=0.683;SOR=0.733	GT:AD:DP:GQ:PL	0/1:33,36:69:99:803,0,693
3L	17707336	.	T	G	452.77	.	AC=1;AF=0.500;AN=2;BaseQRankSum=-1.363;ClippingRankSum=0.000;DP=64;ExcessHet=3.0103;FS=2.195;MLEAC=1;MLEAF=0.500;MQ=44.00;MQRankSum=0.000;QD=7.19;ReadPosRankSum=1.002;SOR=1.068	GT:AD:DP:GQ:PL	0/1:39,24:63:99:481,0,900
3L	17707783	.	T	A	695.77	.	AC=1;AF=0.500;AN=2;BaseQRankSum=-3.202;ClippingRankSum=0.000;DP=76;ExcessHet=3.0103;FS=1.942;MLEAC=1;MLEAF=0.500;MQ=43.96;MQRankSum=-1.071;QD=9.28;ReadPosRankSum=1.128;SOR=0.428	GT:AD:DP:GQ:PL	0/1:41,34:75:99:724,0,978
3L	17707939	.	T	C	613.77	.	AC=1;AF=0.500;AN=2;BaseQRankSum=1.331;ClippingRankSum=0.000;DP=71;ExcessHet=3.0103;FS=0.997;MLEAC=1;MLEAF=0.500;MQ=43.94;MQRankSum=-0.203;QD=8.64;ReadPosRankSum=-0.686;SOR=0.545	GT:AD:DP:GQ:PL	0/1:41,30:71:99:642,0,944
3L	17707952	.	C	T	568.77	.	AC=1;AF=0.500;AN=2;BaseQRankSum=-2.402;ClippingRankSum=0.000;DP=67;ExcessHet=3.0103;FS=3.770;MLEAC=1;MLEAF=0.500;MQ=43.94;MQRankSum=-0.216;QD=8.49;ReadPosRankSum=0.724;SOR=0.348	GT:AD:DP:GQ:PL	0/1:39,28:67:99:597,0,931
3L	17708037	.	G	A	653.77	.	AC=1;AF=0.500;AN=2;BaseQRankSum=-3.835;ClippingRankSum=0.000;DP=70;ExcessHet=3.0103;FS=29.291;MLEAC=1;MLEAF=0.500;MQ=43.97;MQRankSum=1.059;QD=9.61;ReadPosRankSum=-0.970;SOR=3.625	GT:AD:DP:GQ:PL	0/1:33,35:68:99:682,0,1324
3L	17708043	.	C	T	732.77	.	AC=1;AF=0.500;AN=2;BaseQRankSum=1.148;ClippingRankSum=0.000;DP=80;ExcessHet=3.0103;FS=9.375;MLEAC=1;MLEAF=0.500;MQ=43.93;MQRankSum=-0.796;QD=9.16;ReadPosRankSum=2.193;SOR=0.323	GT:AD:DP:GQ:PL	0/1:45,35:80:99:761,0,1561
3L	17708100	.	GAAGAGTCAATAAGCGAC	G	1574.73	.	AC=1;AF=0.500;AN=2;BaseQRankSum=-0.394;ClippingRankSum=0.000;DP=98;ExcessHet=3.0103;FS=0.765;MLEAC=1;MLEAF=0.500;MQ=43.81;MQRankSum=-2.365;QD=16.07;ReadPosRankSum=1.038;SOR=0.565	GT:AD:DP:GQ:PL	0/1:56,42:98:99:1612,0,2265
3L	17708121	.	T	C	1601.77	.	AC=1;AF=0.500;AN=2;BaseQRankSum=2.675;ClippingRankSum=0.000;DP=94;ExcessHet=3.0103;FS=0.000;MLEAC=1;MLEAF=0.500;MQ=43.80;MQRankSum=-2.257;QD=17.04;ReadPosRankSum=-1.276;SOR=0.710	GT:AD:DP:GQ:PL	0/1:52,42:94:99:1630,0,2010
3L	17708185	.	A	G	777.77	.	AC=1;AF=0.500;AN=2;BaseQRankSum=1.853;ClippingRankSum=0.000;DP=89;ExcessHet=3.0103;FS=4.107;MLEAC=1;MLEAF=0.500;MQ=43.81;MQRankSum=-2.911;QD=8.74;ReadPosRankSum=-2.899;SOR=0.371	GT:AD:DP:GQ:PL	0/1:51,38:89:99:806,0,1175
3L	17708334	.	C	T	690.77	.	AC=1;AF=0.500;AN=2;BaseQRankSum=1.078;ClippingRankSum=0.000;DP=73;ExcessHet=3.0103;FS=1.910;MLEAC=1;MLEAF=0.500;MQ=43.88;MQRankSum=-1.894;QD=9.59;ReadPosRankSum=1.964;SOR=0.840	GT:AD:DP:GQ:PL	0/1:39,33:72:99:719,0,862
3L	17708441	.	C	T	575.77	.	AC=1;AF=0.500;AN=2;BaseQRankSum=0.945;ClippingRankSum=0.000;DP=67;ExcessHet=3.0103;FS=3.371;MLEAC=1;MLEAF=0.500;MQ=43.91;MQRankSum=-2.058;QD=8.59;ReadPosRankSum=-1.157;SOR=0.899	GT:AD:DP:GQ:PL	0/1:39,28:67:99:604,0,892
3L	17708451	.	C	CTTT	1093.73	.	AC=1;AF=0.500;AN=2;BaseQRankSum=1.029;ClippingRankSum=0.000;DP=68;ExcessHet=3.0103;FS=4.857;MLEAC=1;MLEAF=0.500;MQ=43.88;MQRankSum=-2.328;QD=16.32;ReadPosRankSum=-1.184;SOR=0.950	GT:AD:DP:GQ:PL	0/1:38,29:67:99:1131,0,1491
3L	17708466	.	T	C	558.77	.	AC=1;AF=0.500;AN=2;BaseQRankSum=-2.410;ClippingRankSum=0.000;DP=66;ExcessHet=3.0103;FS=3.394;MLEAC=1;MLEAF=0.500;MQ=43.91;MQRankSum=-2.032;QD=8.47;ReadPosRankSum=0.071;SOR=1.179	GT:AD:DP:GQ:PL	0/1:38,28:66:99:587,0,884
3L	17708478	.	G	T	641.77	.	AC=1;AF=0.500;AN=2;BaseQRankSum=1.730;ClippingRankSum=0.000;DP=65;ExcessHet=3.0103;FS=3.385;MLEAC=1;MLEAF=0.500;MQ=43.91;MQRankSum=-1.883;QD=9.87;ReadPosRankSum=-0.244;SOR=0.865	GT:AD:DP:GQ:PL	0/1:35,30:65:99:670,0,773
3L	17708498	.	A	G	851.77	.	AC=1;AF=0.500;AN=2;BaseQRankSum=0.298;ClippingRankSum=0.000;DP=69;ExcessHet=3.0103;FS=8.462;MLEAC=1;MLEAF=0.500;MQ=43.91;MQRankSum=1.964;QD=12.34;ReadPosRankSum=-1.028;SOR=0.386	GT:AD:DP:GQ:PL	0/1:31,38:69:99:880,0,678
3L	17708719	.	T	C	628.77	.	AC=1;AF=0.500;AN=2;BaseQRankSum=-2.152;ClippingRankSum=0.000;DP=63;ExcessHet=3.0103;FS=4.921;MLEAC=1;MLEAF=0.500;MQ=43.70;MQRankSum=0.728;QD=10.14;ReadPosRankSum=-0.109;SOR=1.074	GT:AD:DP:GQ:PL	0/1:32,30:62:99:657,0,708
3L	17708944	.	G	A	634.77	.	AC=1;AF=0.500;AN=2;BaseQRankSum=2.749;ClippingRankSum=0.000;DP=34;ExcessHet=3.0103;FS=1.447;MLEAC=1;MLEAF=0.500;MQ=43.68;MQRankSum=-2.216;QD=18.67;ReadPosRankSum=-1.105;SOR=1.165	GT:AD:DP:GQ:PL	0/1:16,18:34:99:663,0,601
3L	17708953	.	T	A	553.77	.	AC=1;AF=0.500;AN=2;BaseQRankSum=1.794;ClippingRankSum=0.000;DP=31;ExcessHet=3.0103;FS=0.000;MLEAC=1;MLEAF=0.500;MQ=43.65;MQRankSum=-2.077;QD=18.46;ReadPosRankSum=-1.204;SOR=0.998	GT:AD:DP:GQ:PL	0/1:15,15:30:99:582,0,610
3L	17708967	.	A	G	255.77	.	AC=1;AF=0.500;AN=2;BaseQRankSum=-1.162;ClippingRankSum=0.000;DP=26;ExcessHet=3.0103;FS=0.000;MLEAC=1;MLEAF=0.500;MQ=43.55;MQRankSum=-2.362;QD=10.23;ReadPosRankSum=-1.918;SOR=0.804	GT:AD:DP:GQ:PL	0/1:14,11:25:99:284,0,560
3L	17708971	.	A	ATT	249.73	.	AC=1;AF=0.500;AN=2;BaseQRankSum=2.172;ClippingRankSum=0.000;DP=25;ExcessHet=3.0103;FS=0.000;MLEAC=1;MLEAF=0.500;MQ=43.53;MQRankSum=-2.280;QD=10.41;ReadPosRankSum=-2.221;SOR=0.904	GT:AD:DP:GQ:PL	0/1:13,11:24:99:287,0,518
3L	17708972	.	C	G	227.77	.	AC=1;AF=0.500;AN=2;BaseQRankSum=3.047;ClippingRankSum=0.000;DP=23;ExcessHet=3.0103;FS=2.103;MLEAC=1;MLEAF=0.500;MQ=43.49;MQRankSum=-2.537;QD=10.35;ReadPosRankSum=-1.780;SOR=1.302	GT:AD:DP:GQ:PL	0/1:13,9:22:99:256,0,521
3L	17708973	.	GAA	G	218.73	.	AC=1;AF=0.500;AN=2;BaseQRankSum=0.418;ClippingRankSum=0.000;DP=24;ExcessHet=3.0103;FS=2.103;MLEAC=1;MLEAF=0.500;MQ=43.51;MQRankSum=-2.537;QD=9.94;ReadPosRankSum=-1.745;SOR=1.302	GT:AD:DP:GQ:PL	0/1:13,9:22:99:256,0,521
3L	17708980	.	G	GA	325.73	.	AC=1;AF=0.500;AN=2;BaseQRankSum=-0.518;ClippingRankSum=0.000;DP=27;ExcessHet=3.0103;FS=4.500;MLEAC=1;MLEAF=0.500;MQ=43.46;MQRankSum=-2.070;QD=13.03;ReadPosRankSum=0.539;SOR=2.219	GT:AD:DP:GQ:PL	0/1:16,9:25:99:363,0,855
3L	17708990	.	GGGGT	G	253.73	.	AC=1;AF=0.500;AN=2;BaseQRankSum=-0.389;ClippingRankSum=0.000;DP=29;ExcessHet=3.0103;FS=6.965;MLEAC=1;MLEAF=0.500;MQ=43.39;MQRankSum=-2.727;QD=9.40;ReadPosRankSum=0.541;SOR=2.303	GT:AD:DP:GQ:PL	0/1:18,9:27:99:291,0,848
3L	17709071	.	C	T	1179.77	.	AC=1;AF=0.500;AN=2;BaseQRankSum=2.801;ClippingRankSum=0.000;DP=53;ExcessHet=3.0103;FS=2.399;MLEAC=1;MLEAF=0.500;MQ=43.60;MQRankSum=-2.771;QD=22.69;ReadPosRankSum=-0.528;SOR=1.143	GT:AD:DP:GQ:PL	0/1:22,30:52:99:1208,0,1068
3L	17709074	.	G	T	1239.77	.	AC=1;AF=0.500;AN=2;BaseQRankSum=2.754;ClippingRankSum=0.000;DP=54;ExcessHet=3.0103;FS=0.000;MLEAC=1;MLEAF=0.500;MQ=43.71;MQRankSum=-2.350;QD=23.39;ReadPosRankSum=-0.623;SOR=0.756	GT:AD:DP:GQ:PL	0/1:22,31:53:99:1268,0,1065
3L	17709076	.	C	G	1250.77	.	AC=1;AF=0.500;AN=2;BaseQRankSum=0.939;ClippingRankSum=0.000;DP=55;ExcessHet=3.0103;FS=0.000;MLEAC=1;MLEAF=0.500;MQ=43.72;MQRankSum=-2.310;QD=23.16;ReadPosRankSum=-0.784;SOR=0.693	GT:AD:DP:GQ:PL	0/1:22,32:54:99:1279,0,1065
3L	17709080	.	A	G	1283.77	.	AC=1;AF=0.500;AN=2;BaseQRankSum=-2.511;ClippingRankSum=0.000;DP=57;ExcessHet=3.0103;FS=0.000;MLEAC=1;MLEAF=0.500;MQ=43.69;MQRankSum=-2.416;QD=22.92;ReadPosRankSum=-1.184;SOR=0.811	GT:AD:DP:GQ:PL	0/1:22,34:56:99:1312,0,1062
3L	17709220	.	G	A	778.77	.	AC=1;AF=0.500;AN=2;BaseQRankSum=0.122;ClippingRankSum=0.000;DP=58;ExcessHet=3.0103;FS=2.319;MLEAC=1;MLEAF=0.500;MQ=43.93;MQRankSum=-1.131;QD=13.43;ReadPosRankSum=0.518;SOR=1.194	GT:AD:DP:GQ:PL	0/1:23,35:58:99:807,0,477
3L	17709270	.	C	CT	265.73	.	AC=1;AF=0.500;AN=2;BaseQRankSum=1.045;ClippingRankSum=0.000;DP=54;ExcessHet=3.0103;FS=0.000;MLEAC=1;MLEAF=0.500;MQ=43.89;MQRankSum=1.366;QD=6.48;ReadPosRankSum=0.392;SOR=0.793	GT:AD:DP:GQ:PL	0/1:22,19:41:99:303,0,317
3L	17709340	.	CAAAA	C	692.73	.	AC=1;AF=0.500;AN=2;BaseQRankSum=0.656;ClippingRankSum=0.000;DP=45;ExcessHet=3.0103;FS=1.194;MLEAC=1;MLEAF=0.500;MQ=43.92;MQRankSum=1.024;QD=16.11;ReadPosRankSum=0.986;SOR=1.005	GT:AD:DP:GQ:PL	0/1:22,21:43:99:730,0,797
3L	17710178	.	G	C	583.77	.	AC=1;AF=0.500;AN=2;BaseQRankSum=-0.271;ClippingRankSum=0.000;DP=51;ExcessHet=3.0103;FS=1.114;MLEAC=1;MLEAF=0.500;MQ=43.94;MQRankSum=1.143;QD=11.45;ReadPosRankSum=1.308;SOR=1.044	GT:AD:DP:GQ:PL	0/1:23,28:51:99:612,0,494
3L	17710396	.	T	A	521.77	.	AC=1;AF=0.500;AN=2;BaseQRankSum=1.466;ClippingRankSum=0.000;DP=68;ExcessHet=3.0103;FS=3.403;MLEAC=1;MLEAF=0.500;MQ=44.00;MQRankSum=0.000;QD=7.79;ReadPosRankSum=0.334;SOR=0.385	GT:AD:DP:GQ:PL	0/1:35,32:67:99:550,0,784
3L	17710710	.	G	T	1154.77	.	AC=1;AF=0.500;AN=2;BaseQRankSum=0.333;ClippingRankSum=0.000;DP=69;ExcessHet=3.0103;FS=0.907;MLEAC=1;MLEAF=0.500;MQ=44.00;MQRankSum=0.000;QD=16.74;ReadPosRankSum=-1.925;SOR=0.563	GT:AD:DP:GQ:PL	0/1:37,32:69:99:1183,0,1788
3L	17710711	.	C	G	1154.77	.	AC=1;AF=0.500;AN=2;BaseQRankSum=-0.084;ClippingRankSum=0.000;DP=67;ExcessHet=3.0103;FS=2.017;MLEAC=1;MLEAF=0.500;MQ=44.00;MQRankSum=0.000;QD=17.24;ReadPosRankSum=-1.968;SOR=0.468	GT:AD:DP:GQ:PL	0/1:36,31:67:99:1183,0,1788
3L	17711315	.	G	A	1052.77	.	AC=1;AF=0.500;AN=2;BaseQRankSum=2.366;ClippingRankSum=0.000;DP=80;ExcessHet=3.0103;FS=9.428;MLEAC=1;MLEAF=0.500;MQ=44.28;MQRankSum=-0.295;QD=13.33;ReadPosRankSum=-1.460;SOR=0.533	GT:AD:DP:GQ:PL	0/1:31,48:79:99:1081,0,614
3L	17711416	.	T	TA	1595.73	.	AC=2;AF=1.00;AN=2;BaseQRankSum=0.079;ClippingRankSum=0.000;DP=73;ExcessHet=3.0103;FS=4.301;MLEAC=2;MLEAF=1.00;MQ=44.28;MQRankSum=0.141;QD=22.80;ReadPosRankSum=-0.149;SOR=1.177	GT:AD:DP:GQ:PL	1/1:1,69:70:99:1633,188,0
3L	17711514	.	A	G	2310.77	.	AC=2;AF=1.00;AN=2;DP=84;ExcessHet=3.0103;FS=0.000;MLEAC=2;MLEAF=1.00;MQ=43.95;QD=27.84;SOR=0.987	GT:AD:DP:GQ:PL	1/1:0,83:83:99:2339,249,0
3L	17711614	.	A	G	1817.77	.	AC=2;AF=1.00;AN=2;DP=65;ExcessHet=3.0103;FS=0.000;MLEAC=2;MLEAF=1.00;MQ=43.97;QD=27.97;SOR=0.787	GT:AD:DP:GQ:PL	1/1:0,65:65:99:1846,195,0
3L	17711880	.	A	C	1846.77	.	AC=2;AF=1.00;AN=2;DP=69;ExcessHet=3.0103;FS=0.000;MLEAC=2;MLEAF=1.00;MQ=44.00;QD=27.16;SOR=0.880	GT:AD:DP:GQ:PL	1/1:0,68:68:99:1875,203,0
3L	17712293	.	G	T	2072.77	.	AC=2;AF=1.00;AN=2;DP=74;ExcessHet=3.0103;FS=0.000;MLEAC=2;MLEAF=1.00;MQ=43.89;QD=28.39;SOR=0.963	GT:AD:DP:GQ:PL	1/1:0,73:73:99:2101,219,0
3L	17712469	.	A	C	1292.77	.	AC=2;AF=1.00;AN=2;DP=54;ExcessHet=3.0103;FS=0.000;MLEAC=2;MLEAF=1.00;MQ=43.93;QD=26.38;SOR=1.112	GT:AD:DP:GQ:PL	1/1:0,49:49:99:1321,146,0
3L	17712568	.	T	C	2038.77	.	AC=2;AF=1.00;AN=2;DP=77;ExcessHet=3.0103;FS=0.000;MLEAC=2;MLEAF=1.00;MQ=43.96;QD=26.48;SOR=0.772	GT:AD:DP:GQ:PL	1/1:0,77:77:99:2067,229,0
3L	17712601	.	G	C	1939.77	.	AC=2;AF=1.00;AN=2;DP=70;ExcessHet=3.0103;FS=0.000;MLEAC=2;MLEAF=1.00;MQ=44.00;QD=27.71;SOR=0.750	GT:AD:DP:GQ:PL	1/1:0,70:70:99:1968,210,0
3L	17712934	.	AAG	A	936.73	.	AC=1;AF=0.500;AN=2;BaseQRankSum=0.346;ClippingRankSum=0.000;DP=70;ExcessHet=3.0103;FS=0.000;MLEAC=1;MLEAF=0.500;MQ=43.97;MQRankSum=0.000;QD=13.58;ReadPosRankSum=-0.171;SOR=0.663	GT:AD:DP:GQ:PL	0/1:40,29:69:99:974,0,1462
3L	17713039	.	C	T	931.77	.	AC=1;AF=0.500;AN=2;BaseQRankSum=1.393;ClippingRankSum=0.000;DP=68;ExcessHet=3.0103;FS=2.091;MLEAC=1;MLEAF=0.500;MQ=43.97;MQRankSum=1.248;QD=13.91;ReadPosRankSum=-0.794;SOR=0.404	GT:AD:DP:GQ:PL	0/1:27,40:67:99:960,0,551
3L	17713134	.	T	C	856.77	.	AC=1;AF=0.500;AN=2;BaseQRankSum=0.992;ClippingRankSum=0.000;DP=81;ExcessHet=3.0103;FS=7.546;MLEAC=1;MLEAF=0.500;MQ=44.00;MQRankSum=0.000;QD=10.71;ReadPosRankSum=-0.526;SOR=0.418	GT:AD:DP:GQ:PL	0/1:40,40:80:99:885,0,866
3L	17713479	.	C	G	2383.77	.	AC=2;AF=1.00;AN=2;DP=86;ExcessHet=3.0103;FS=0.000;MLEAC=2;MLEAF=1.00;MQ=44.00;QD=27.72;SOR=0.740	GT:AD:DP:GQ:PL	1/1:0,86:86:99:2412,257,0
3L	17713507	.	A	G	912.77	.	AC=1;AF=0.500;AN=2;BaseQRankSum=-0.507;ClippingRankSum=0.000;DP=80;ExcessHet=3.0103;FS=2.996;MLEAC=1;MLEAF=0.500;MQ=44.00;MQRankSum=0.000;QD=11.41;ReadPosRankSum=2.322;SOR=0.936	GT:AD:DP:GQ:PL	0/1:38,42:80:99:941,0,1438
3L	17713512	.	A	G	1251.77	.	AC=1;AF=0.500;AN=2;BaseQRankSum=-1.568;ClippingRankSum=0.000;DP=74;ExcessHet=3.0103;FS=4.565;MLEAC=1;MLEAF=0.500;MQ=44.00;MQRankSum=0.000;QD=16.92;ReadPosRankSum=-2.783;SOR=0.421	GT:AD:DP:GQ:PL	0/1:39,35:74:99:1280,0,1606
3L	17713513	.	C	T	1251.77	.	AC=1;AF=0.500;AN=2;BaseQRankSum=1.873;ClippingRankSum=0.000;DP=71;ExcessHet=3.0103;FS=4.603;MLEAC=1;MLEAF=0.500;MQ=44.00;MQRankSum=0.000;QD=17.63;ReadPosRankSum=-2.033;SOR=0.448	GT:AD:DP:GQ:PL	0/1:38,33:71:99:1280,0,1606
3L	17713644	.	C	G	715.77	.	AC=1;AF=0.500;AN=2;BaseQRankSum=1.397;ClippingRankSum=0.000;DP=83;ExcessHet=3.0103;FS=0.000;MLEAC=1;MLEAF=0.500;MQ=44.00;MQRankSum=0.000;QD=8.73;ReadPosRankSum=-1.101;SOR=0.654	GT:AD:DP:GQ:PL	0/1:46,36:82:99:744,0,1033
3L	17713710	.	C	A	720.77	.	AC=1;AF=0.500;AN=2;BaseQRankSum=-0.352;ClippingRankSum=0.000;DP=80;ExcessHet=3.0103;FS=0.867;MLEAC=1;MLEAF=0.500;MQ=44.00;MQRankSum=0.000;QD=9.12;ReadPosRankSum=-1.241;SOR=0.518	GT:AD:DP:GQ:PL	0/1:43,36:79:99:749,0,953
3L	17713914	.	T	C	1378.77	.	AC=2;AF=1.00;AN=2;DP=51;ExcessHet=3.0103;FS=0.000;MLEAC=2;MLEAF=1.00;MQ=44.00;QD=27.58;SOR=0.952	GT:AD:DP:GQ:PL	1/1:0,50:50:99:1407,150,0
3L	17714038	.	C	T	1664.77	.	AC=2;AF=1.00;AN=2;BaseQRankSum=0.775;ClippingRankSum=0.000;DP=65;ExcessHet=3.0103;FS=0.000;MLEAC=2;MLEAF=1.00;MQ=43.78;MQRankSum=-0.150;QD=26.85;ReadPosRankSum=0.644;SOR=0.274	GT:AD:DP:GQ:PL	1/1:1,61:62:99:1693,158,0
3L	17714096	.	G	A	847.77	.	AC=1;AF=0.500;AN=2;BaseQRankSum=2.289;ClippingRankSum=0.000;DP=69;ExcessHet=3.0103;FS=0.925;MLEAC=1;MLEAF=0.500;MQ=43.52;MQRankSum=0.631;QD=12.29;ReadPosRankSum=-0.736;SOR=0.509	GT:AD:DP:GQ:PL	0/1:31,38:69:99:876,0,615
3L	17714102	.	A	AGGAT	1068.73	.	AC=1;AF=0.500;AN=2;BaseQRankSum=2.097;ClippingRankSum=0.000;DP=68;ExcessHet=3.0103;FS=2.226;MLEAC=1;MLEAF=0.500;MQ=43.51;MQRankSum=0.342;QD=18.75;ReadPosRankSum=0.495;SOR=0.420	GT:AD:DP:GQ:PL	0/1:29,28:57:99:1106,0,1102
3L	17714178	.	CTTTT	C	1085.73	.	AC=1;AF=0.500;AN=2;BaseQRankSum=2.437;ClippingRankSum=0.000;DP=61;ExcessHet=3.0103;FS=2.377;MLEAC=1;MLEAF=0.500;MQ=43.59;MQRankSum=0.630;QD=19.39;ReadPosRankSum=0.110;SOR=1.162	GT:AD:DP:GQ:PL	0/1:27,29:56:99:1123,0,1043
3L	17714292	.	G	A	585.77	.	AC=1;AF=0.500;AN=2;BaseQRankSum=1.244;ClippingRankSum=0.000;DP=59;ExcessHet=3.0103;FS=2.175;MLEAC=1;MLEAF=0.500;MQ=43.42;MQRankSum=1.335;QD=9.93;ReadPosRankSum=-2.037;SOR=0.572	GT:AD:DP:GQ:PL	0/1:32,27:59:99:614,0,718
3L	17714333	.	A	G	445.77	.	AC=1;AF=0.500;AN=2;BaseQRankSum=2.495;ClippingRankSum=0.000;DP=62;ExcessHet=3.0103;FS=5.153;MLEAC=1;MLEAF=0.500;MQ=43.43;MQRankSum=0.106;QD=7.19;ReadPosRankSum=0.539;SOR=1.352	GT:AD:DP:GQ:PL	0/1:39,23:62:99:474,0,795
3L	17714412	.	G	GTCCATT	1219.73	.	AC=1;AF=0.500;AN=2;BaseQRankSum=-0.844;ClippingRankSum=0.000;DP=62;ExcessHet=3.0103;FS=7.625;MLEAC=1;MLEAF=0.500;MQ=43.56;MQRankSum=0.473;QD=23.01;ReadPosRankSum=-0.315;SOR=0.200	GT:AD:DP:GQ:PL	0/1:23,30:53:99:1257,0,847
3L	17714556	.	C	T	1901.77	.	AC=2;AF=1.00;AN=2;DP=71;ExcessHet=3.0103;FS=0.000;MLEAC=2;MLEAF=1.00;MQ=44.00;QD=26.79;SOR=0.721	GT:AD:DP:GQ:PL	1/1:0,71:71:99:1930,212,0
3L	17714610	.	A	T	1819.77	.	AC=2;AF=1.00;AN=2;DP=64;ExcessHet=3.0103;FS=0.000;MLEAC=2;MLEAF=1.00;MQ=44.00;QD=28.43;SOR=1.044	GT:AD:DP:GQ:PL	1/1:0,64:64:99:1848,192,0
3L	17714671	.	T	C	1669.77	.	AC=2;AF=1.00;AN=2;DP=60;ExcessHet=3.0103;FS=0.000;MLEAC=2;MLEAF=1.00;MQ=44.00;QD=27.83;SOR=0.986	GT:AD:DP:GQ:PL	1/1:0,60:60:99:1698,180,0
3L	17714755	.	T	C	748.77	.	AC=1;AF=0.500;AN=2;BaseQRankSum=-0.705;ClippingRankSum=0.000;DP=68;ExcessHet=3.0103;FS=2.025;MLEAC=1;MLEAF=0.500;MQ=44.00;MQRankSum=0.000;QD=11.01;ReadPosRankSum=0.421;SOR=0.961	GT:AD:DP:GQ:PL	0/1:33,35:68:99:777,0,731
3L	17715013	.	T	C	918.77	.	AC=1;AF=0.500;AN=2;BaseQRankSum=-0.699;ClippingRankSum=0.000;DP=72;ExcessHet=3.0103;FS=6.248;MLEAC=1;MLEAF=0.500;MQ=43.91;MQRankSum=-0.296;QD=12.76;ReadPosRankSum=1.042;SOR=1.408	GT:AD:DP:GQ:PL	0/1:31,41:72:99:947,0,647
3L	17715102	.	A	C	913.77	.	AC=1;AF=0.500;AN=2;BaseQRankSum=0.452;ClippingRankSum=0.000;DP=74;ExcessHet=3.0103;FS=0.888;MLEAC=1;MLEAF=0.500;MQ=44.00;MQRankSum=0.000;QD=12.35;ReadPosRankSum=-0.652;SOR=0.862	GT:AD:DP:GQ:PL	0/1:32,42:74:99:942,0,684
3L	17715168	.	C	T	721.77	.	AC=1;AF=0.500;AN=2;BaseQRankSum=-2.359;ClippingRankSum=0.000;DP=70;ExcessHet=3.0103;FS=4.703;MLEAC=1;MLEAF=0.500;MQ=44.00;MQRankSum=0.000;QD=10.46;ReadPosRankSum=-0.024;SOR=1.177	GT:AD:DP:GQ:PL	0/1:33,36:69:99:750,0,692
3L	17715233	.	A	C	725.77	.	AC=1;AF=0.500;AN=2;BaseQRankSum=0.628;ClippingRankSum=0.000;DP=69;ExcessHet=3.0103;FS=8.288;MLEAC=1;MLEAF=0.500;MQ=44.16;MQRankSum=1.044;QD=10.52;ReadPosRankSum=-0.312;SOR=1.349	GT:AD:DP:GQ:PL	0/1:35,34:69:99:754,0,770
3L	17715296	.	T	TACAC	1267.73	.	AC=1;AF=0.500;AN=2;BaseQRankSum=-0.112;ClippingRankSum=0.000;DP=68;ExcessHet=3.0103;FS=0.000;MLEAC=1;MLEAF=0.500;MQ=44.16;MQRankSum=1.030;QD=19.21;ReadPosRankSum=0.071;SOR=0.585	GT:AD:DP:GQ:PL	0/1:33,33:66:99:1305,0,1263
3L	17715340	.	C	T	671.77	.	AC=1;AF=0.500;AN=2;BaseQRankSum=0.455;ClippingRankSum=0.000;DP=65;ExcessHet=3.0103;FS=2.097;MLEAC=1;MLEAF=0.500;MQ=44.14;MQRankSum=0.022;QD=10.33;ReadPosRankSum=1.142;SOR=1.047	GT:AD:DP:GQ:PL	0/1:33,32:65:99:700,0,694
3L	17715369	.	A	G	732.77	.	AC=1;AF=0.500;AN=2;BaseQRankSum=-1.438;ClippingRankSum=0.000;DP=69;ExcessHet=3.0103;FS=8.469;MLEAC=1;MLEAF=0.500;MQ=43.97;MQRankSum=-0.942;QD=10.78;ReadPosRankSum=-0.240;SOR=1.415	GT:AD:DP:GQ:PL	0/1:33,35:68:99:761,0,719
3L	17715649	.	A	G	1113.77	.	AC=1;AF=0.500;AN=2;BaseQRankSum=-3.318;ClippingRankSum=0.000;DP=70;ExcessHet=3.0103;FS=3.372;MLEAC=1;MLEAF=0.500;MQ=44.00;MQRankSum=0.000;QD=16.14;ReadPosRankSum=-1.579;SOR=0.356	GT:AD:DP:GQ:PL	0/1:39,30:69:99:1142,0,1499
3L	17715665	.	A	T	1198.77	.	AC=1;AF=0.500;AN=2;BaseQRankSum=-3.110;ClippingRankSum=0.000;DP=72;ExcessHet=3.0103;FS=1.951;MLEAC=1;MLEAF=0.500;MQ=44.00;MQRankSum=0.000;QD=16.88;ReadPosRankSum=-2.185;SOR=0.478	GT:AD:DP:GQ:PL	0/1:38,33:71:99:1227,0,1462
3L	17715685	.	GA	G	364.73	.	AC=1;AF=0.500;AN=2;BaseQRankSum=0.364;ClippingRankSum=0.000;DP=69;ExcessHet=3.0103;FS=0.000;MLEAC=1;MLEAF=0.500;MQ=44.00;MQRankSum=0.000;QD=6.18;ReadPosRankSum=-1.107;SOR=0.826	GT:AD:DP:GQ:PL	0/1:30,29:59:99:402,0,440
3L	17715752	.	T	TA	414.73	.	AC=1;AF=0.500;AN=2;BaseQRankSum=0.936;ClippingRankSum=0.000;DP=62;ExcessHet=3.0103;FS=1.020;MLEAC=1;MLEAF=0.500;MQ=44.00;MQRankSum=0.000;QD=6.91;ReadPosRankSum=0.215;SOR=0.512	GT:AD:DP:GQ:PL	0/1:32,28:60:99:452,0,491
3L	17716514	.	C	T	2270.77	.	AC=2;AF=1.00;AN=2;BaseQRankSum=1.850;ClippingRankSum=0.000;DP=84;ExcessHet=3.0103;FS=3.628;MLEAC=2;MLEAF=1.00;MQ=44.00;MQRankSum=0.000;QD=27.36;ReadPosRankSum=-0.455;SOR=0.707	GT:AD:DP:GQ:PL	1/1:1,82:83:99:2299,239,0
3L	17716570	.	G	C	2110.77	.	AC=2;AF=1.00;AN=2;DP=78;ExcessHet=3.0103;FS=0.000;MLEAC=2;MLEAF=1.00;MQ=44.00;QD=27.41;SOR=1.012	GT:AD:DP:GQ:PL	1/1:0,77:77:99:2139,230,0
3L	17716592	.	G	T	1978.77	.	AC=2;AF=1.00;AN=2;BaseQRankSum=1.902;ClippingRankSum=0.000;DP=73;ExcessHet=3.0103;FS=0.000;MLEAC=2;MLEAF=1.00;MQ=44.00;MQRankSum=0.000;QD=27.11;ReadPosRankSum=1.960;SOR=0.326	GT:AD:DP:GQ:PL	1/1:1,72:73:99:2007,208,0
3L	17716742	.	C	A	2317.77	.	AC=2;AF=1.00;AN=2;DP=85;ExcessHet=3.0103;FS=0.000;MLEAC=2;MLEAF=1.00;MQ=43.98;QD=27.27;SOR=0.979	GT:AD:DP:GQ:PL	1/1:0,85:85:99:2346,255,0
3L	17716793	.	T	A	2239.77	.	AC=2;AF=1.00;AN=2;DP=81;ExcessHet=3.0103;FS=0.000;MLEAC=2;MLEAF=1.00;MQ=43.98;QD=28.35;SOR=1.281	GT:AD:DP:GQ:PL	1/1:0,79:79:99:2268,237,0
3L	17716925	.	C	A	1253.77	.	AC=2;AF=1.00;AN=2;DP=45;ExcessHet=3.0103;FS=0.000;MLEAC=2;MLEAF=1.00;MQ=44.00;QD=27.86;SOR=1.154	GT:AD:DP:GQ:PL	1/1:0,45:45:99:1282,135,0
3L	17717144	.	G	T	806.77	.	AC=1;AF=0.500;AN=2;BaseQRankSum=-1.087;ClippingRankSum=0.000;DP=63;ExcessHet=3.0103;FS=8.886;MLEAC=1;MLEAF=0.500;MQ=43.86;MQRankSum=-1.646;QD=12.81;ReadPosRankSum=-0.011;SOR=1.002	GT:AD:DP:GQ:PL	0/1:25,38:63:99:835,0,455
3L	17717159	.	C	T	921.77	.	AC=1;AF=0.500;AN=2;BaseQRankSum=0.896;ClippingRankSum=0.000;DP=70;ExcessHet=3.0103;FS=12.854;MLEAC=1;MLEAF=0.500;MQ=43.87;MQRankSum=-1.704;QD=13.17;ReadPosRankSum=1.129;SOR=1.178	GT:AD:DP:GQ:PL	0/1:29,41:70:99:950,0,602
3L	17717230	.	C	T	658.77	.	AC=1;AF=0.500;AN=2;BaseQRankSum=2.159;ClippingRankSum=0.000;DP=71;ExcessHet=3.0103;FS=3.214;MLEAC=1;MLEAF=0.500;MQ=43.74;MQRankSum=2.895;QD=9.28;ReadPosRankSum=1.460;SOR=0.855	GT:AD:DP:GQ:PL	0/1:39,32:71:99:687,0,1455
3L	17717236	.	A	T	753.77	.	AC=1;AF=0.500;AN=2;BaseQRankSum=-3.766;ClippingRankSum=0.000;DP=68;ExcessHet=3.0103;FS=3.208;MLEAC=1;MLEAF=0.500;MQ=43.73;MQRankSum=-3.001;QD=11.08;ReadPosRankSum=-0.980;SOR=0.619	GT:AD:DP:GQ:PL	0/1:32,36:68:99:782,0,1222
3L	17717345	.	A	C	696.77	.	AC=1;AF=0.500;AN=2;BaseQRankSum=-0.817;ClippingRankSum=0.000;DP=64;ExcessHet=3.0103;FS=0.954;MLEAC=1;MLEAF=0.500;MQ=43.43;MQRankSum=4.004;QD=10.89;ReadPosRankSum=-0.954;SOR=0.721	GT:AD:DP:GQ:PL	0/1:32,32:64:99:725,0,715
3L	17717381	.	A	T	699.77	.	AC=1;AF=0.500;AN=2;BaseQRankSum=-1.555;ClippingRankSum=0.000;DP=62;ExcessHet=3.0103;FS=5.116;MLEAC=1;MLEAF=0.500;MQ=43.46;MQRankSum=-4.491;QD=11.29;ReadPosRankSum=0.000;SOR=1.074	GT:AD:DP:GQ:PL	0/1:29,33:62:99:728,0,644
3L	17717396	.	T	C	1271.77	.	AC=1;AF=0.500;AN=2;BaseQRankSum=-1.440;ClippingRankSum=0.000;DP=64;ExcessHet=3.0103;FS=3.454;MLEAC=1;MLEAF=0.500;MQ=43.42;MQRankSum=-4.990;QD=19.87;ReadPosRankSum=0.235;SOR=1.143	GT:AD:DP:GQ:PL	0/1:31,33:64:99:1300,0,1204
3L	17717403	.	TA	T	1298.73	.	AC=1;AF=0.500;AN=2;BaseQRankSum=2.081;ClippingRankSum=0.000;DP=67;ExcessHet=3.0103;FS=2.027;MLEAC=1;MLEAF=0.500;MQ=43.44;MQRankSum=-4.879;QD=19.38;ReadPosRankSum=-0.461;SOR=0.993	GT:AD:DP:GQ:PL	0/1:32,35:67:99:1336,0,1307
3L	17717407	.	T	C	1257.77	.	AC=1;AF=0.500;AN=2;BaseQRankSum=-0.616;ClippingRankSum=0.000;DP=64;ExcessHet=3.0103;FS=2.113;MLEAC=1;MLEAF=0.500;MQ=43.42;MQRankSum=-4.990;QD=19.65;ReadPosRankSum=0.081;SOR=1.096	GT:AD:DP:GQ:PL	0/1:31,33:64:99:1286,0,1286
3L	17717409	.	T	G	1292.77	.	AC=1;AF=0.500;AN=2;BaseQRankSum=-0.490;ClippingRankSum=0.000;DP=64;ExcessHet=3.0103;FS=2.113;MLEAC=1;MLEAF=0.500;MQ=43.42;MQRankSum=-4.990;QD=20.20;ReadPosRankSum=0.121;SOR=1.096	GT:AD:DP:GQ:PL	0/1:31,33:64:99:1321,0,1224
3L	17717410	.	A	ACC	1283.73	.	AC=1;AF=0.500;AN=2;BaseQRankSum=0.648;ClippingRankSum=0.000;DP=65;ExcessHet=3.0103;FS=3.385;MLEAC=1;MLEAF=0.500;MQ=43.42;MQRankSum=-5.055;QD=19.75;ReadPosRankSum=0.354;SOR=1.179	GT:AD:DP:GQ:PL	0/1:32,33:65:99:1321,0,1224
3L	17717449	.	C	T	1812.77	.	AC=2;AF=1.00;AN=2;DP=64;ExcessHet=3.0103;FS=0.000;MLEAC=2;MLEAF=1.00;MQ=43.35;QD=28.32;SOR=0.756	GT:AD:DP:GQ:PL	1/1:0,64:64:99:1841,192,0
3L	17717456	.	A	AAAACCAGT	2839.73	.	AC=2;AF=1.00;AN=2;DP=64;ExcessHet=3.0103;FS=0.000;MLEAC=2;MLEAF=1.00;MQ=43.42;QD=27.93;SOR=0.726	GT:AD:DP:GQ:PL	1/1:0,59:59:99:2877,192,0
3L	17717515	.	T	C	672.77	.	AC=1;AF=0.500;AN=2;BaseQRankSum=-3.686;ClippingRankSum=0.000;DP=72;ExcessHet=3.0103;FS=0.000;MLEAC=1;MLEAF=0.500;MQ=43.58;MQRankSum=-3.464;QD=9.34;ReadPosRankSum=1.226;SOR=0.701	GT:AD:DP:GQ:PL	0/1:37,35:72:99:701,0,848
3L	17717570	.	T	G	2936.77	.	AC=2;AF=1.00;AN=2;DP=69;ExcessHet=3.0103;FS=0.000;MLEAC=2;MLEAF=1.00;MQ=43.59;QD=31.93;SOR=0.781	GT:AD:DP:GQ:PL	1/1:0,69:69:99:2965,208,0
3L	17717587	.	A	G	2968.77	.	AC=2;AF=1.00;AN=2;DP=69;ExcessHet=3.0103;FS=0.000;MLEAC=2;MLEAF=1.00;MQ=43.65;QD=29.44;SOR=0.844	GT:AD:DP:GQ:PL	1/1:0,69:69:99:2997,211,0
3L	17717694	.	T	A	496.77	.	AC=1;AF=0.500;AN=2;BaseQRankSum=-0.114;ClippingRankSum=0.000;DP=65;ExcessHet=3.0103;FS=3.536;MLEAC=1;MLEAF=0.500;MQ=43.88;MQRankSum=1.657;QD=7.76;ReadPosRankSum=-0.695;SOR=0.777	GT:AD:DP:GQ:PL	0/1:39,25:64:99:525,0,906
3L	17717744	.	G	A	1843.77	.	AC=2;AF=1.00;AN=2;BaseQRankSum=1.158;ClippingRankSum=0.000;DP=68;ExcessHet=3.0103;FS=3.209;MLEAC=2;MLEAF=1.00;MQ=43.88;MQRankSum=-0.189;QD=27.52;ReadPosRankSum=-0.052;SOR=0.416	GT:AD:DP:GQ:PL	1/1:1,66:67:99:1872,174,0
3L	17717800	.	T	C	2356.77	.	AC=2;AF=1.00;AN=2;DP=65;ExcessHet=3.0103;FS=0.000;MLEAC=2;MLEAF=1.00;MQ=43.97;QD=35.80;SOR=0.854	GT:AD:DP:GQ:PL	1/1:0,65:65:99:2385,195,0
3L	17717814	.	C	A	796.77	.	AC=1;AF=0.500;AN=2;BaseQRankSum=-0.982;ClippingRankSum=0.000;DP=64;ExcessHet=3.0103;FS=5.034;MLEAC=1;MLEAF=0.500;MQ=43.97;MQRankSum=-0.850;QD=12.45;ReadPosRankSum=-0.587;SOR=0.289	GT:AD:DP:GQ:PL	0/1:28,36:64:99:825,0,596
3L	17717917	.	TA	T	291.73	.	AC=1;AF=0.500;AN=2;BaseQRankSum=-2.512;ClippingRankSum=0.000;DP=45;ExcessHet=3.0103;FS=0.000;MLEAC=1;MLEAF=0.500;MQ=44.00;MQRankSum=0.000;QD=6.95;ReadPosRankSum=-1.021;SOR=0.662	GT:AD:DP:GQ:PL	0/1:20,22:42:99:329,0,758
3L	17717918	.	A	T	717.77	.	AC=1;AF=0.500;AN=2;BaseQRankSum=1.219;ClippingRankSum=0.000;DP=43;ExcessHet=3.0103;FS=0.000;MLEAC=1;MLEAF=0.500;MQ=44.00;MQRankSum=0.000;QD=16.69;ReadPosRankSum=1.108;SOR=0.656	GT:AD:DP:GQ:PL	0/1:23,20:43:99:746,0,889
3L	17717924	.	A	T	741.77	.	AC=1;AF=0.500;AN=2;BaseQRankSum=0.168;ClippingRankSum=0.000;DP=46;ExcessHet=3.0103;FS=1.156;MLEAC=1;MLEAF=0.500;MQ=44.00;MQRankSum=0.000;QD=16.13;ReadPosRankSum=0.607;SOR=0.446	GT:AD:DP:GQ:PL	0/1:25,21:46:99:770,0,913
3L	17718006	.	T	A	614.77	.	AC=1;AF=0.500;AN=2;BaseQRankSum=1.057;ClippingRankSum=0.000;DP=60;ExcessHet=3.0103;FS=5.239;MLEAC=1;MLEAF=0.500;MQ=43.68;MQRankSum=1.781;QD=10.25;ReadPosRankSum=-0.415;SOR=1.269	GT:AD:DP:GQ:PL	0/1:30,30:60:99:643,0,627
3L	17718136	.	C	G	546.77	.	AC=1;AF=0.500;AN=2;BaseQRankSum=1.132;ClippingRankSum=0.000;DP=66;ExcessHet=3.0103;FS=8.546;MLEAC=1;MLEAF=0.500;MQ=44.00;MQRankSum=0.000;QD=8.41;ReadPosRankSum=-1.534;SOR=0.742	GT:AD:DP:GQ:PL	0/1:37,28:65:99:575,0,800
3L	17720147	.	T	A	519.77	.	AC=1;AF=0.500;AN=2;BaseQRankSum=-2.128;ClippingRankSum=0.000;DP=61;ExcessHet=3.0103;FS=1.032;MLEAC=1;MLEAF=0.500;MQ=44.00;MQRankSum=0.000;QD=8.81;ReadPosRankSum=-1.893;SOR=0.516	GT:AD:DP:GQ:PL	0/1:34,25:59:99:548,0,802
3L	17720849	.	T	A	1593.77	.	AC=2;AF=1.00;AN=2;DP=60;ExcessHet=3.0103;FS=0.000;MLEAC=2;MLEAF=1.00;MQ=44.00;QD=27.01;SOR=1.034	GT:AD:DP:GQ:PL	1/1:0,59:59:99:1622,176,0
3L	17721759	.	A	G	3415.77	.	AC=2;AF=1.00;AN=2;DP=82;ExcessHet=3.0103;FS=0.000;MLEAC=2;MLEAF=1.00;MQ=43.94;QD=34.38;SOR=0.796	GT:AD:DP:GQ:PL	1/1:0,80:80:99:3444,241,0
3L	17721776	.	C	T	3529.77	.	AC=2;AF=1.00;AN=2;DP=80;ExcessHet=3.0103;FS=0.000;MLEAC=2;MLEAF=1.00;MQ=43.94;QD=23.28;SOR=0.798	GT:AD:DP:GQ:PL	1/1:0,78:78:99:3558,241,0
3L	17721782	.	C	T	3458.77	.	AC=2;AF=1.00;AN=2;DP=79;ExcessHet=3.0103;FS=0.000;MLEAC=2;MLEAF=1.00;MQ=43.94;QD=29.50;SOR=0.828	GT:AD:DP:GQ:PL	1/1:0,77:77:99:3487,235,0
3L	17721908	.	ACGCAGGT	A	1943.73	.	AC=2;AF=1.00;AN=2;DP=49;ExcessHet=3.0103;FS=0.000;MLEAC=2;MLEAF=1.00;MQ=43.96;QD=29.68;SOR=1.105	GT:AD:DP:GQ:PL	1/1:0,44:44:99:1981,133,0
3L	17722699	.	G	C	1919.77	.	AC=2;AF=1.00;AN=2;BaseQRankSum=-0.737;ClippingRankSum=0.000;DP=72;ExcessHet=3.0103;FS=0.000;MLEAC=2;MLEAF=1.00;MQ=43.97;MQRankSum=0.000;QD=26.66;ReadPosRankSum=-0.517;SOR=0.267	GT:AD:DP:GQ:PL	1/1:1,71:72:99:1948,187,0
3L	17723076	.	T	G	1786.77	.	AC=2;AF=1.00;AN=2;DP=68;ExcessHet=3.0103;FS=0.000;MLEAC=2;MLEAF=1.00;MQ=44.00;QD=27.07;SOR=1.033	GT:AD:DP:GQ:PL	1/1:0,66:66:99:1815,197,0
3L	17723185	.	C	G	2091.77	.	AC=2;AF=1.00;AN=2;DP=76;ExcessHet=3.0103;FS=0.000;MLEAC=2;MLEAF=1.00;MQ=43.95;QD=27.89;SOR=1.319	GT:AD:DP:GQ:PL	1/1:0,75:75:99:2120,224,0
3L	17723446	.	A	G	1720.77	.	AC=2;AF=1.00;AN=2;DP=64;ExcessHet=3.0103;FS=0.000;MLEAC=2;MLEAF=1.00;MQ=43.91;QD=26.89;SOR=1.127	GT:AD:DP:GQ:PL	1/1:0,64:64:99:1749,191,0
3L	17723491	.	T	G	1787.77	.	AC=2;AF=1.00;AN=2;DP=67;ExcessHet=3.0103;FS=0.000;MLEAC=2;MLEAF=1.00;MQ=43.94;QD=26.68;SOR=0.849	GT:AD:DP:GQ:PL	1/1:0,67:67:99:1816,200,0
3L	17723885	.	A	T	2007.77	.	AC=2;AF=1.00;AN=2;DP=75;ExcessHet=3.0103;FS=0.000;MLEAC=2;MLEAF=1.00;MQ=44.00;QD=27.13;SOR=0.864	GT:AD:DP:GQ:PL	1/1:0,74:74:99:2036,221,0
3L	17723942	.	G	C	574.77	.	AC=1;AF=0.500;AN=2;BaseQRankSum=-0.918;ClippingRankSum=0.000;DP=67;ExcessHet=3.0103;FS=0.910;MLEAC=1;MLEAF=0.500;MQ=44.00;MQRankSum=0.000;QD=8.71;ReadPosRankSum=-0.507;SOR=0.818	GT:AD:DP:GQ:PL	0/1:34,32:66:99:603,0,727
3L	17724030	.	C	T	1700.77	.	AC=2;AF=1.00;AN=2;DP=61;ExcessHet=3.0103;FS=0.000;MLEAC=2;MLEAF=1.00;MQ=43.97;QD=27.88;SOR=1.022	GT:AD:DP:GQ:PL	1/1:0,61:61:99:1729,182,0
3L	17724076	.	A	AATCTTTT	2827.73	.	AC=2;AF=1.00;AN=2;DP=64;ExcessHet=3.0103;FS=0.000;MLEAC=2;MLEAF=1.00;MQ=43.97;QD=23.98;SOR=0.933	GT:AD:DP:GQ:PL	1/1:0,63:63:99:2865,193,0
3L	17724095	.	A	C	2777.77	.	AC=2;AF=1.00;AN=2;DP=65;ExcessHet=3.0103;FS=0.000;MLEAC=2;MLEAF=1.00;MQ=43.97;QD=30.14;SOR=1.162	GT:AD:DP:GQ:PL	1/1:0,65:65:99:2806,201,0
3L	17725378	.	A	G	981.77	.	AC=1;AF=0.500;AN=2;BaseQRankSum=-2.354;ClippingRankSum=0.000;DP=83;ExcessHet=3.0103;FS=0.861;MLEAC=1;MLEAF=0.500;MQ=43.95;MQRankSum=1.667;QD=11.97;ReadPosRankSum=1.277;SOR=0.895	GT:AD:DP:GQ:PL	0/1:35,47:82:99:1010,0,749
3L	17728194	.	G	T	852.77	.	AC=1;AF=0.500;AN=2;BaseQRankSum=-0.809;ClippingRankSum=0.000;DP=73;ExcessHet=3.0103;FS=0.000;MLEAC=1;MLEAF=0.500;MQ=44.00;MQRankSum=0.000;QD=11.68;ReadPosRankSum=-0.070;SOR=0.713	GT:AD:DP:GQ:PL	0/1:33,40:73:99:881,0,711
3L	17729883	.	T	C	1886.77	.	AC=2;AF=1.00;AN=2;DP=70;ExcessHet=3.0103;FS=0.000;MLEAC=2;MLEAF=1.00;MQ=44.00;QD=26.95;SOR=0.874	GT:AD:DP:GQ:PL	1/1:0,70:70:99:1915,208,0
3L	17730689	.	T	G	2028.77	.	AC=2;AF=1.00;AN=2;DP=74;ExcessHet=3.0103;FS=0.000;MLEAC=2;MLEAF=1.00;MQ=43.49;QD=27.42;SOR=0.804	GT:AD:DP:GQ:PL	1/1:0,74:74:99:2057,221,0
3L	17737770	.	C	CTGCTACA	1671.73	.	AC=2;AF=1.00;AN=2;DP=39;ExcessHet=3.0103;FS=0.000;MLEAC=2;MLEAF=1.00;MQ=40.22;QD=31.36;SOR=0.798	GT:AD:DP:GQ:PL	1/1:0,38:38:99:1709,114,0
3L	17737772	.	T	C	1680.77	.	AC=2;AF=1.00;AN=2;DP=37;ExcessHet=3.0103;FS=0.000;MLEAC=2;MLEAF=1.00;MQ=40.01;QD=31.00;SOR=0.746	GT:AD:DP:GQ:PL	1/1:0,37:37:99:1709,114,0
3L	17737776	.	T	TAA	1582.73	.	AC=2;AF=1.00;AN=2;DP=33;ExcessHet=3.0103;FS=0.000;MLEAC=2;MLEAF=1.00;MQ=39.49;QD=29.65;SOR=0.880	GT:AD:DP:GQ:PL	1/1:0,33:33:99:1620,108,0
3L	17737777	.	C	CG	1537.73	.	AC=2;AF=1.00;AN=2;DP=33;ExcessHet=3.0103;FS=0.000;MLEAC=2;MLEAF=1.00;MQ=39.49;QD=26.18;SOR=0.880	GT:AD:DP:GQ:PL	1/1:0,33:33:99:1575,105,0
3L	17737779	.	T	TCCTTTG	1447.73	.	AC=2;AF=1.00;AN=2;DP=30;ExcessHet=3.0103;FS=0.000;MLEAC=2;MLEAF=1.00;MQ=39.02;QD=30.49;SOR=1.143	GT:AD:DP:GQ:PL	1/1:0,30:30:99:1485,99,0
3L	17737782	.	A	AC	1132.73	.	AC=2;AF=1.00;AN=2;DP=26;ExcessHet=3.0103;FS=0.000;MLEAC=2;MLEAF=1.00;MQ=38.19;QD=29.69;SOR=1.445	GT:AD:DP:GQ:PL	1/1:0,26:26:78:1170,78,0
3L	17737786	.	C	CGCCATGTAGTTAATTAGA	1240.73	.	AC=2;AF=1.00;AN=2;DP=25;ExcessHet=3.0103;FS=0.000;MLEAC=1;MLEAF=0.500;MQ=37.94;QD=35.53;SOR=2.948	GT:AD:DP:GQ:PL	1/1:0,24:24:84:1260,84,0
3L	17737790	.	C	CCA	1042.73	.	AC=2;AF=1.00;AN=2;DP=22;ExcessHet=3.0103;FS=0.000;MLEAC=2;MLEAF=1.00;MQ=37.04;QD=28.41;SOR=3.258	GT:AD:DP:GQ:PL	1/1:0,22:22:72:1080,72,0
3L	17737792	.	T	TACTTCTGATGTAG	408.73	.	AC=1;AF=0.500;AN=2;BaseQRankSum=-2.869;ClippingRankSum=0.000;DP=22;ExcessHet=3.0103;FS=0.000;MLEAC=1;MLEAF=0.500;MQ=37.04;MQRankSum=1.528;QD=19.46;ReadPosRankSum=-1.747;SOR=0.527	GT:AD:DP:GQ:PL	0/1:5,16:21:90:446,0,90
3L	17737793	.	T	TACTTCTGATG	52.73	.	AC=1;AF=0.500;AN=2;BaseQRankSum=-2.462;ClippingRankSum=0.000;DP=23;ExcessHet=3.0103;FS=0.000;MLEAC=1;MLEAF=0.500;MQ=37.47;MQRankSum=-1.292;QD=2.64;ReadPosRankSum=1.710;SOR=0.495	GT:AD:DP:GQ:PL	0/1:15,5:20:90:90,0,446
3L	17737795	.	A	AATAAAGTCTCAAAACGCAGTT	1060.73	.	AC=2;AF=1.00;AN=2;DP=23;ExcessHet=3.0103;FS=0.000;MLEAC=1;MLEAF=0.500;MQ=37.47;QD=29.26;SOR=4.047	GT:AD:DP:GQ:PL	1/1:0,23:23:78:1005,78,0
3L	17737824	.	T	A	50.77	.	AC=1;AF=0.500;AN=2;BaseQRankSum=2.280;ClippingRankSum=0.000;DP=21;ExcessHet=3.0103;FS=0.000;MLEAC=1;MLEAF=0.500;MQ=40.41;MQRankSum=1.474;QD=2.42;ReadPosRankSum=0.166;SOR=0.117	GT:AD:DP:GQ:PL	0/1:16,5:21:79:79,0,449
3L	17737862	.	A	T	77.77	.	AC=1;AF=0.500;AN=2;BaseQRankSum=1.345;ClippingRankSum=0.000;DP=23;ExcessHet=3.0103;FS=0.000;MLEAC=1;MLEAF=0.500;MQ=42.63;MQRankSum=0.553;QD=3.53;ReadPosRankSum=0.664;SOR=0.157	GT:AD:DP:GQ:PL	0/1:16,6:22:99:106,0,454
3L	17737938	.	T	A	142.77	.	AC=1;AF=0.500;AN=2;BaseQRankSum=-3.638;ClippingRankSum=0.000;DP=32;ExcessHet=3.0103;FS=0.000;MLEAC=1;MLEAF=0.500;MQ=43.37;MQRankSum=0.944;QD=4.92;ReadPosRankSum=0.476;SOR=0.155	GT:AD:DP:GQ:PL	0/1:21,8:29:99:171,0,535
3L	17738089	.	C	T	294.77	.	AC=1;AF=0.500;AN=2;BaseQRankSum=1.139;ClippingRankSum=0.000;DP=26;ExcessHet=3.0103;FS=4.191;MLEAC=1;MLEAF=0.500;MQ=41.69;MQRankSum=0.237;QD=14.04;ReadPosRankSum=0.249;SOR=2.584	GT:AD:DP:GQ:PL	0/1:8,13:21:99:323,0,169
3L	17738418	.	CT	C	1092.73	.	AC=1;AF=0.500;AN=2;BaseQRankSum=1.650;ClippingRankSum=0.000;DP=78;ExcessHet=3.0103;FS=1.912;MLEAC=1;MLEAF=0.500;MQ=43.37;MQRankSum=-0.304;QD=14.01;ReadPosRankSum=-0.322;SOR=0.799	GT:AD:DP:GQ:PL	0/1:47,31:78:99:1130,0,5455
3L	17738420	.	GC	G	1176.73	.	AC=1;AF=0.500;AN=2;BaseQRankSum=-1.170;ClippingRankSum=0.000;DP=78;ExcessHet=3.0103;FS=1.912;MLEAC=1;MLEAF=0.500;MQ=43.37;MQRankSum=-0.304;QD=15.09;ReadPosRankSum=-0.179;SOR=0.799	GT:AD:DP:GQ:PL	0/1:47,31:78:99:1214,0,5449
3L	17738425	.	A	G	1212.77	.	AC=1;AF=0.500;AN=2;BaseQRankSum=-1.520;ClippingRankSum=0.000;DP=79;ExcessHet=3.0103;FS=0.853;MLEAC=1;MLEAF=0.500;MQ=43.28;MQRankSum=-0.632;QD=15.35;ReadPosRankSum=-0.165;SOR=0.578	GT:AD:DP:GQ:PL	0/1:47,32:79:99:1241,0,5496
3L	17738426	.	A	T	1170.77	.	AC=1;AF=0.500;AN=2;BaseQRankSum=-0.401;ClippingRankSum=0.000;DP=79;ExcessHet=3.0103;FS=0.853;MLEAC=1;MLEAF=0.500;MQ=43.28;MQRankSum=-0.632;QD=14.82;ReadPosRankSum=-0.115;SOR=0.578	GT:AD:DP:GQ:PL	0/1:47,32:79:99:1199,0,5499
3L	17738820	.	T	C	691.77	.	AC=1;AF=0.500;AN=2;BaseQRankSum=-0.276;ClippingRankSum=0.000;DP=68;ExcessHet=3.0103;FS=2.067;MLEAC=1;MLEAF=0.500;MQ=43.94;MQRankSum=-0.940;QD=10.48;ReadPosRankSum=0.162;SOR=1.085	GT:AD:DP:GQ:PL	0/1:32,34:66:99:720,0,712
3L	17739536	.	G	T	771.77	.	AC=1;AF=0.500;AN=2;BaseQRankSum=-1.037;ClippingRankSum=0.000;DP=61;ExcessHet=3.0103;FS=14.015;MLEAC=1;MLEAF=0.500;MQ=44.00;MQRankSum=0.000;QD=12.65;ReadPosRankSum=0.139;SOR=0.434	GT:AD:DP:GQ:PL	0/1:26,35:61:99:800,0,545
3L	17740281	.	A	T	2015.77	.	AC=2;AF=1.00;AN=2;DP=72;ExcessHet=3.0103;FS=0.000;MLEAC=2;MLEAF=1.00;MQ=44.00;QD=28.00;SOR=1.073	GT:AD:DP:GQ:PL	1/1:0,72:72:99:2044,216,0
3L	17740472	.	C	G	623.77	.	AC=1;AF=0.500;AN=2;BaseQRankSum=-0.481;ClippingRankSum=0.000;DP=64;ExcessHet=3.0103;FS=5.013;MLEAC=1;MLEAF=0.500;MQ=44.00;MQRankSum=0.000;QD=9.90;ReadPosRankSum=-1.343;SOR=1.046	GT:AD:DP:GQ:PL	0/1:33,30:63:99:652,0,743
3L	17742979	.	T	G	779.77	.	AC=1;AF=0.500;AN=2;BaseQRankSum=-2.539;ClippingRankSum=0.000;DP=76;ExcessHet=3.0103;FS=7.743;MLEAC=1;MLEAF=0.500;MQ=44.00;MQRankSum=0.000;QD=10.26;ReadPosRankSum=-1.487;SOR=1.028	GT:AD:DP:GQ:PL	0/1:38,38:76:99:808,0,840
3L	17743855	.	G	GT,GTT	542.73	.	AC=1,1;AF=0.500,0.500;AN=2;BaseQRankSum=1.160;ClippingRankSum=0.000;DP=32;ExcessHet=3.0103;FS=9.322;MLEAC=1,1;MLEAF=0.500,0.500;MQ=43.85;MQRankSum=0.000;QD=24.67;ReadPosRankSum=1.484;SOR=2.918	GT:AD:DP:GQ:PL	1/2:3,13,6:22:99:580,157,109,173,0,173
3L	17743918	.	A	G	385.77	.	AC=1;AF=0.500;AN=2;BaseQRankSum=-1.662;ClippingRankSum=0.000;DP=59;ExcessHet=3.0103;FS=2.274;MLEAC=1;MLEAF=0.500;MQ=44.46;MQRankSum=1.658;QD=6.65;ReadPosRankSum=0.917;SOR=1.115	GT:AD:DP:GQ:PL	0/1:34,24:58:99:414,0,792
3L	17745153	.	A	AAATTTTT	3157.73	.	AC=2;AF=1.00;AN=2;DP=66;ExcessHet=3.0103;FS=0.000;MLEAC=2;MLEAF=1.00;MQ=43.91;QD=28.66;SOR=1.033	GT:AD:DP:GQ:PL	1/1:0,66:66:99:3195,214,0
3L	17745156	.	CG	C	3157.73	.	AC=2;AF=1.00;AN=2;DP=69;ExcessHet=3.0103;FS=0.000;MLEAC=2;MLEAF=1.00;MQ=43.91;QD=28.34;SOR=0.910	GT:AD:DP:GQ:PL	1/1:0,69:69:99:3195,214,0
3L	17745158	.	ATG	A	3067.73	.	AC=2;AF=1.00;AN=2;DP=68;ExcessHet=3.0103;FS=0.000;MLEAC=2;MLEAF=1.00;MQ=43.91;QD=33.47;SOR=0.949	GT:AD:DP:GQ:PL	1/1:0,68:68:99:3105,208,0
3L	17746651	.	A	T	2134.77	.	AC=2;AF=1.00;AN=2;DP=78;ExcessHet=3.0103;FS=0.000;MLEAC=2;MLEAF=1.00;MQ=43.96;QD=27.72;SOR=0.772	GT:AD:DP:GQ:PL	1/1:0,77:77:99:2163,231,0
3L	17747158	.	G	T	575.77	.	AC=1;AF=0.500;AN=2;BaseQRankSum=1.558;ClippingRankSum=0.000;DP=74;ExcessHet=3.0103;FS=0.000;MLEAC=1;MLEAF=0.500;MQ=44.00;MQRankSum=0.000;QD=8.00;ReadPosRankSum=-0.051;SOR=0.713	GT:AD:DP:GQ:PL	0/1:37,35:72:99:604,0,803
3L	17748057	.	A	T	382.77	.	AC=1;AF=0.500;AN=2;BaseQRankSum=-2.328;ClippingRankSum=0.000;DP=49;ExcessHet=3.0103;FS=4.125;MLEAC=1;MLEAF=0.500;MQ=43.96;MQRankSum=0.872;QD=7.81;ReadPosRankSum=1.532;SOR=1.017	GT:AD:DP:GQ:PL	0/1:29,20:49:99:411,0,680
3L	17750696	.	C	T	863.77	.	AC=1;AF=0.500;AN=2;BaseQRankSum=-1.531;ClippingRankSum=0.000;DP=68;ExcessHet=3.0103;FS=6.779;MLEAC=1;MLEAF=0.500;MQ=43.96;MQRankSum=1.225;QD=12.70;ReadPosRankSum=-0.252;SOR=0.238	GT:AD:DP:GQ:PL	0/1:28,40:68:99:892,0,563
3L	17751717	.	G	GT	759.73	.	AC=2;AF=1.00;AN=2;BaseQRankSum=-0.883;ClippingRankSum=0.000;DP=47;ExcessHet=3.0103;FS=0.000;MLEAC=2;MLEAF=1.00;MQ=43.65;MQRankSum=-0.195;QD=18.09;ReadPosRankSum=-1.508;SOR=0.416	GT:AD:DP:GQ:PL	1/1:1,41:42:99:797,116,0
3L	17753235	.	G	A	696.77	.	AC=1;AF=0.500;AN=2;BaseQRankSum=1.055;ClippingRankSum=0.000;DP=61;ExcessHet=3.0103;FS=0.960;MLEAC=1;MLEAF=0.500;MQ=43.90;MQRankSum=0.119;QD=11.61;ReadPosRankSum=-0.099;SOR=0.569	GT:AD:DP:GQ:PL	0/1:28,32:60:99:725,0,590
3L	17753348	.	G	C	441.77	.	AC=1;AF=0.500;AN=2;BaseQRankSum=-1.940;ClippingRankSum=0.000;DP=50;ExcessHet=3.0103;FS=2.447;MLEAC=1;MLEAF=0.500;MQ=43.21;MQRankSum=-3.153;QD=8.84;ReadPosRankSum=-0.010;SOR=0.350	GT:AD:DP:GQ:PL	0/1:26,24:50:99:470,0,588
3L	17753375	.	ACGT	A	742.73	.	AC=1;AF=0.500;AN=2;BaseQRankSum=1.481;ClippingRankSum=0.000;DP=54;ExcessHet=3.0103;FS=0.000;MLEAC=1;MLEAF=0.500;MQ=42.97;MQRankSum=-3.325;QD=14.01;ReadPosRankSum=-0.639;SOR=0.603	GT:AD:DP:GQ:PL	0/1:32,21:53:99:780,0,1643
3L	17753381	.	TC	T	735.73	.	AC=1;AF=0.500;AN=2;BaseQRankSum=-2.782;ClippingRankSum=0.000;DP=57;ExcessHet=3.0103;FS=0.000;MLEAC=1;MLEAF=0.500;MQ=43.02;MQRankSum=-3.545;QD=12.91;SOR=0.639	GT:AD:DP:GQ:PL	0/1:36,21:57:99:773,0,1727
3L	17753384	.	AAGTTGTGCAATCATATACTAGTTGTACACG	A	700.73	.	AC=1;AF=0.500;AN=2;BaseQRankSum=-1.269;ClippingRankSum=0.000;DP=69;ExcessHet=3.0103;FS=0.993;MLEAC=1;MLEAF=0.500;MQ=43.16;MQRankSum=-3.842;QD=10.16;ReadPosRankSum=-0.629;SOR=0.892	GT:AD:DP:GQ:PL	0/1:48,21:69:99:738,0,2230
3L	17753425	.	TC	T	624.73	.	AC=1;AF=0.500;AN=2;BaseQRankSum=0.299;ClippingRankSum=0.000;DP=65;ExcessHet=3.0103;FS=0.000;MLEAC=1;MLEAF=0.500;MQ=43.11;MQRankSum=-3.974;QD=9.76;ReadPosRankSum=-1.951;SOR=0.681	GT:AD:DP:GQ:PL	0/1:45,19:64:99:662,0,2100
3L	17753428	.	A	G	672.77	.	AC=1;AF=0.500;AN=2;BaseQRankSum=1.190;ClippingRankSum=0.000;DP=63;ExcessHet=3.0103;FS=0.000;MLEAC=1;MLEAF=0.500;MQ=43.08;MQRankSum=-3.926;QD=10.68;SOR=0.719	GT:AD:DP:GQ:PL	0/1:44,19:63:99:701,0,2138
3L	17753429	.	T	TCG	663.73	.	AC=1;AF=0.500;AN=2;BaseQRankSum=-0.524;ClippingRankSum=0.000;DP=64;ExcessHet=3.0103;FS=0.000;MLEAC=1;MLEAF=0.500;MQ=43.10;MQRankSum=-3.974;QD=10.37;ReadPosRankSum=-1.952;SOR=0.681	GT:AD:DP:GQ:PL	0/1:45,19:64:99:701,0,2138
3L	17753437	.	C	T	504.77	.	AC=1;AF=0.500;AN=2;BaseQRankSum=-1.519;ClippingRankSum=0.000;DP=61;ExcessHet=3.0103;FS=0.000;MLEAC=1;MLEAF=0.500;MQ=43.05;MQRankSum=-4.697;QD=8.27;ReadPosRankSum=-2.023;SOR=0.569	GT:AD:DP:GQ:PL	0/1:46,15:61:99:533,0,2147
3L	17753450	.	A	G	327.77	.	AC=1;AF=0.500;AN=2;BaseQRankSum=1.002;ClippingRankSum=0.000;DP=64;ExcessHet=3.0103;FS=1.052;MLEAC=1;MLEAF=0.500;MQ=43.05;MQRankSum=-4.352;QD=5.12;ReadPosRankSum=-4.895;SOR=0.968	GT:AD:DP:GQ:PL	0/1:45,19:64:99:356,0,1058
3L	17753617	.	A	G	469.77	.	AC=1;AF=0.500;AN=2;BaseQRankSum=-2.659;ClippingRankSum=0.000;DP=48;ExcessHet=3.0103;FS=8.333;MLEAC=1;MLEAF=0.500;MQ=43.78;MQRankSum=-2.044;QD=9.79;ReadPosRankSum=2.414;SOR=0.761	GT:AD:DP:GQ:PL	0/1:24,24:48:99:498,0,542
3L	17753650	.	T	G	478.77	.	AC=1;AF=0.500;AN=2;BaseQRankSum=-0.825;ClippingRankSum=0.000;DP=45;ExcessHet=3.0103;FS=6.235;MLEAC=1;MLEAF=0.500;MQ=43.76;MQRankSum=-2.002;QD=10.64;ReadPosRankSum=0.540;SOR=1.015	GT:AD:DP:GQ:PL	0/1:22,23:45:99:507,0,481
3L	17753756	.	T	A	381.77	.	AC=1;AF=0.500;AN=2;BaseQRankSum=2.060;ClippingRankSum=0.000;DP=39;ExcessHet=3.0103;FS=1.235;MLEAC=1;MLEAF=0.500;MQ=43.66;MQRankSum=-0.027;QD=9.79;ReadPosRankSum=1.267;SOR=0.465	GT:AD:DP:GQ:PL	0/1:21,18:39:99:410,0,484
3L	17754025	.	G	T	472.77	.	AC=1;AF=0.500;AN=2;BaseQRankSum=1.578;ClippingRankSum=0.000;DP=34;ExcessHet=3.0103;FS=1.373;MLEAC=1;MLEAF=0.500;MQ=44.00;MQRankSum=0.000;QD=13.90;ReadPosRankSum=-0.255;SOR=0.446	GT:AD:DP:GQ:PL	0/1:12,22:34:99:501,0,220
3L	17754175	.	G	A	644.77	.	AC=1;AF=0.500;AN=2;BaseQRankSum=-1.244;ClippingRankSum=0.000;DP=41;ExcessHet=3.0103;FS=0.000;MLEAC=1;MLEAF=0.500;MQ=44.00;MQRankSum=0.000;QD=15.73;ReadPosRankSum=-0.538;SOR=0.760	GT:AD:DP:GQ:PL	0/1:12,29:41:99:673,0,203
3L	17754504	.	T	G	361.77	.	AC=1;AF=0.500;AN=2;BaseQRankSum=-0.057;ClippingRankSum=0.000;DP=40;ExcessHet=3.0103;FS=0.000;MLEAC=1;MLEAF=0.500;MQ=44.00;MQRankSum=0.000;QD=9.04;ReadPosRankSum=-0.214;SOR=0.693	GT:AD:DP:GQ:PL	0/1:22,18:40:99:390,0,503
3L	17754568	.	A	G	494.77	.	AC=1;AF=0.500;AN=2;BaseQRankSum=0.135;ClippingRankSum=0.000;DP=50;ExcessHet=3.0103;FS=2.340;MLEAC=1;MLEAF=0.500;MQ=44.00;MQRankSum=0.000;QD=9.90;ReadPosRankSum=1.528;SOR=1.051	GT:AD:DP:GQ:PL	0/1:26,24:50:99:523,0,570
3L	17754693	.	A	T	1199.77	.	AC=1;AF=0.500;AN=2;BaseQRankSum=-0.170;ClippingRankSum=0.000;DP=63;ExcessHet=3.0103;FS=2.094;MLEAC=1;MLEAF=0.500;MQ=43.95;MQRankSum=1.081;QD=19.04;ReadPosRankSum=-0.924;SOR=1.022	GT:AD:DP:GQ:PL	0/1:30,33:63:99:1228,0,1073
3L	17754709	.	G	A	1211.77	.	AC=1;AF=0.500;AN=2;BaseQRankSum=1.920;ClippingRankSum=0.000;DP=60;ExcessHet=3.0103;FS=3.652;MLEAC=1;MLEAF=0.500;MQ=43.95;MQRankSum=1.139;QD=20.20;ReadPosRankSum=-0.342;SOR=1.231	GT:AD:DP:GQ:PL	0/1:27,33:60:99:1240,0,988
3L	17754728	.	G	GA	524.73	.	AC=1;AF=0.500;AN=2;BaseQRankSum=0.060;ClippingRankSum=0.000;DP=60;ExcessHet=3.0103;FS=2.405;MLEAC=1;MLEAF=0.500;MQ=43.95;MQRankSum=1.127;QD=9.21;ReadPosRankSum=0.986;SOR=1.168	GT:AD:DP:GQ:PL	0/1:26,31:57:99:562,0,427
3L	17754773	.	G	T	1064.77	.	AC=1;AF=0.500;AN=2;BaseQRankSum=0.816;ClippingRankSum=0.000;DP=59;ExcessHet=3.0103;FS=5.545;MLEAC=1;MLEAF=0.500;MQ=44.00;MQRankSum=0.000;QD=18.05;ReadPosRankSum=1.267;SOR=1.529	GT:AD:DP:GQ:PL	0/1:30,29:59:99:1093,0,1200
3L	17754781	.	G	C	1057.77	.	AC=1;AF=0.500;AN=2;BaseQRankSum=1.386;ClippingRankSum=0.000;DP=60;ExcessHet=3.0103;FS=5.425;MLEAC=1;MLEAF=0.500;MQ=44.00;MQRankSum=0.000;QD=17.63;ReadPosRankSum=0.808;SOR=1.480	GT:AD:DP:GQ:PL	0/1:32,28:60:99:1086,0,1298
3L	17754786	.	T	C	729.77	.	AC=1;AF=0.500;AN=2;BaseQRankSum=-0.296;ClippingRankSum=0.000;DP=62;ExcessHet=3.0103;FS=3.629;MLEAC=1;MLEAF=0.500;MQ=44.00;MQRankSum=0.000;QD=11.77;ReadPosRankSum=-0.056;SOR=0.339	GT:AD:DP:GQ:PL	0/1:29,33:62:99:758,0,1161
3L	17754792	.	C	T	1003.77	.	AC=1;AF=0.500;AN=2;BaseQRankSum=2.984;ClippingRankSum=0.000;DP=60;ExcessHet=3.0103;FS=3.777;MLEAC=1;MLEAF=0.500;MQ=44.00;MQRankSum=0.000;QD=16.73;ReadPosRankSum=-0.482;SOR=1.300	GT:AD:DP:GQ:PL	0/1:32,28:60:99:1032,0,1259
3L	17754850	.	C	T	994.77	.	AC=1;AF=0.500;AN=2;BaseQRankSum=1.583;ClippingRankSum=0.000;DP=66;ExcessHet=3.0103;FS=6.725;MLEAC=1;MLEAF=0.500;MQ=44.00;MQRankSum=0.000;QD=15.07;ReadPosRankSum=-0.444;SOR=0.655	GT:AD:DP:GQ:PL	0/1:39,27:66:99:1023,0,1461
3L	17754868	.	C	G	1167.77	.	AC=1;AF=0.500;AN=2;BaseQRankSum=1.131;ClippingRankSum=0.000;DP=66;ExcessHet=3.0103;FS=6.633;MLEAC=1;MLEAF=0.500;MQ=44.00;MQRankSum=0.000;QD=17.69;ReadPosRankSum=-0.765;SOR=0.836	GT:AD:DP:GQ:PL	0/1:35,31:66:99:1196,0,1376
3L	17754869	.	A	T	1167.77	.	AC=1;AF=0.500;AN=2;BaseQRankSum=-3.795;ClippingRankSum=0.000;DP=66;ExcessHet=3.0103;FS=6.633;MLEAC=1;MLEAF=0.500;MQ=44.00;MQRankSum=0.000;QD=17.69;ReadPosRankSum=-0.675;SOR=0.836	GT:AD:DP:GQ:PL	0/1:35,31:66:99:1196,0,1376
3L	17754871	.	T	A	1167.77	.	AC=1;AF=0.500;AN=2;BaseQRankSum=-0.314;ClippingRankSum=0.000;DP=66;ExcessHet=3.0103;FS=6.633;MLEAC=1;MLEAF=0.500;MQ=44.00;MQRankSum=0.000;QD=17.69;ReadPosRankSum=-0.546;SOR=0.836	GT:AD:DP:GQ:PL	0/1:35,31:66:99:1196,0,1376
3L	17754884	.	T	G	1302.77	.	AC=1;AF=0.500;AN=2;BaseQRankSum=1.050;ClippingRankSum=0.000;DP=68;ExcessHet=3.0103;FS=6.493;MLEAC=1;MLEAF=0.500;MQ=44.00;MQRankSum=0.000;QD=19.16;ReadPosRankSum=-0.860;SOR=0.867	GT:AD:DP:GQ:PL	0/1:32,36:68:99:1331,0,1260
3L	17755016	.	G	A	801.77	.	AC=1;AF=0.500;AN=2;BaseQRankSum=-4.529;ClippingRankSum=0.000;DP=74;ExcessHet=3.0103;FS=4.398;MLEAC=1;MLEAF=0.500;MQ=44.00;MQRankSum=0.000;QD=10.83;ReadPosRankSum=1.021;SOR=0.653	GT:AD:DP:GQ:PL	0/1:35,39:74:99:830,0,802
3L	17755085	.	G	A	791.77	.	AC=1;AF=0.500;AN=2;BaseQRankSum=-0.410;ClippingRankSum=0.000;DP=83;ExcessHet=3.0103;FS=1.786;MLEAC=1;MLEAF=0.500;MQ=43.98;MQRankSum=-1.038;QD=9.54;ReadPosRankSum=-0.364;SOR=0.592	GT:AD:DP:GQ:PL	0/1:44,39:83:99:820,0,910
3L	17755286	.	C	G	594.77	.	AC=1;AF=0.500;AN=2;BaseQRankSum=-3.261;ClippingRankSum=0.000;DP=65;ExcessHet=3.0103;FS=3.417;MLEAC=1;MLEAF=0.500;MQ=44.00;MQRankSum=0.000;QD=9.15;ReadPosRankSum=0.280;SOR=1.202	GT:AD:DP:GQ:PL	0/1:33,32:65:99:623,0,749
3L	17755358	.	G	A	775.77	.	AC=1;AF=0.500;AN=2;BaseQRankSum=1.914;ClippingRankSum=0.000;DP=66;ExcessHet=3.0103;FS=0.940;MLEAC=1;MLEAF=0.500;MQ=44.00;MQRankSum=0.000;QD=11.75;ReadPosRankSum=0.766;SOR=0.820	GT:AD:DP:GQ:PL	0/1:31,35:66:99:804,0,678
3L	17755552	.	C	A	702.77	.	AC=1;AF=0.500;AN=2;BaseQRankSum=-0.748;ClippingRankSum=0.000;DP=70;ExcessHet=3.0103;FS=0.000;MLEAC=1;MLEAF=0.500;MQ=44.00;MQRankSum=0.000;QD=10.04;ReadPosRankSum=-0.597;SOR=0.621	GT:AD:DP:GQ:PL	0/1:37,33:70:99:731,0,851
3L	17755607	.	T	G	556.77	.	AC=1;AF=0.500;AN=2;BaseQRankSum=-0.769;ClippingRankSum=0.000;DP=78;ExcessHet=3.0103;FS=9.665;MLEAC=1;MLEAF=0.500;MQ=44.00;MQRankSum=0.000;QD=7.14;ReadPosRankSum=-1.155;SOR=1.222	GT:AD:DP:GQ:PL	0/1:48,30:78:99:585,0,1131
3L	17755920	.	T	A	633.77	.	AC=1;AF=0.500;AN=2;BaseQRankSum=-2.115;ClippingRankSum=0.000;DP=73;ExcessHet=3.0103;FS=6.335;MLEAC=1;MLEAF=0.500;MQ=44.00;MQRankSum=0.000;QD=8.68;ReadPosRankSum=0.506;SOR=1.467	GT:AD:DP:GQ:PL	0/1:42,31:73:99:662,0,1003
3L	17756034	.	G	T	1034.77	.	AC=1;AF=0.500;AN=2;BaseQRankSum=-1.853;ClippingRankSum=0.000;DP=73;ExcessHet=3.0103;FS=4.756;MLEAC=1;MLEAF=0.500;MQ=44.00;MQRankSum=0.000;QD=14.37;ReadPosRankSum=1.701;SOR=0.997	GT:AD:DP:GQ:PL	0/1:26,46:72:99:1063,0,471
3L	17756131	.	G	A	726.77	.	AC=1;AF=0.500;AN=2;BaseQRankSum=1.002;ClippingRankSum=0.000;DP=68;ExcessHet=3.0103;FS=0.000;MLEAC=1;MLEAF=0.500;MQ=44.00;MQRankSum=0.000;QD=10.69;ReadPosRankSum=0.087;SOR=0.693	GT:AD:DP:GQ:PL	0/1:34,34:68:99:755,0,758
3L	17756295	.	G	A	483.77	.	AC=1;AF=0.500;AN=2;BaseQRankSum=0.991;ClippingRankSum=0.000;DP=41;ExcessHet=3.0103;FS=4.815;MLEAC=1;MLEAF=0.500;MQ=44.00;MQRankSum=0.000;QD=11.80;ReadPosRankSum=0.330;SOR=0.202	GT:AD:DP:GQ:PL	0/1:19,22:41:99:512,0,412
3L	17756658	.	T	G	543.77	.	AC=1;AF=0.500;AN=2;BaseQRankSum=2.167;ClippingRankSum=0.000;DP=54;ExcessHet=3.0103;FS=7.888;MLEAC=1;MLEAF=0.500;MQ=44.00;MQRankSum=0.000;QD=10.07;ReadPosRankSum=0.209;SOR=0.169	GT:AD:DP:GQ:PL	0/1:28,26:54:99:572,0,620
3L	17756706	.	G	A	1120.77	.	AC=1;AF=0.500;AN=2;BaseQRankSum=-1.158;ClippingRankSum=0.000;DP=63;ExcessHet=3.0103;FS=3.514;MLEAC=1;MLEAF=0.500;MQ=43.94;MQRankSum=-1.450;QD=18.08;ReadPosRankSum=1.262;SOR=0.573	GT:AD:DP:GQ:PL	0/1:32,30:62:99:1149,0,1220
3L	17756712	.	G	T	1100.77	.	AC=1;AF=0.500;AN=2;BaseQRankSum=-2.563;ClippingRankSum=0.000;DP=61;ExcessHet=3.0103;FS=3.576;MLEAC=1;MLEAF=0.500;MQ=43.90;MQRankSum=-1.743;QD=18.35;ReadPosRankSum=0.703;SOR=0.814	GT:AD:DP:GQ:PL	0/1:30,30:60:99:1129,0,1160
3L	17756766	.	C	T	575.77	.	AC=1;AF=0.500;AN=2;BaseQRankSum=-2.226;ClippingRankSum=0.000;DP=63;ExcessHet=3.0103;FS=0.000;MLEAC=1;MLEAF=0.500;MQ=43.91;MQRankSum=1.645;QD=9.14;ReadPosRankSum=0.637;SOR=0.760	GT:AD:DP:GQ:PL	0/1:34,29:63:99:604,0,775
3L	17756844	.	A	C	732.77	.	AC=1;AF=0.500;AN=2;BaseQRankSum=-2.115;ClippingRankSum=0.000;DP=64;ExcessHet=3.0103;FS=3.594;MLEAC=1;MLEAF=0.500;MQ=43.97;MQRankSum=-0.908;QD=11.45;ReadPosRankSum=0.959;SOR=0.340	GT:AD:DP:GQ:PL	0/1:30,34:64:99:761,0,664
3L	17757008	.	G	T	710.77	.	AC=1;AF=0.500;AN=2;BaseQRankSum=0.028;ClippingRankSum=0.000;DP=64;ExcessHet=3.0103;FS=2.073;MLEAC=1;MLEAF=0.500;MQ=43.83;MQRankSum=-2.155;QD=11.11;ReadPosRankSum=-1.908;SOR=0.460	GT:AD:DP:GQ:PL	0/1:30,34:64:99:739,0,628
3L	17757048	.	CA	C	981.73	.	AC=1;AF=0.500;AN=2;BaseQRankSum=0.602;ClippingRankSum=0.000;DP=61;ExcessHet=3.0103;FS=5.296;MLEAC=1;MLEAF=0.500;MQ=43.73;MQRankSum=-3.381;QD=16.64;ReadPosRankSum=0.474;SOR=1.131	GT:AD:DP:GQ:PL	0/1:33,26:59:99:1019,0,1513
3L	17757051	.	G	T	1158.77	.	AC=1;AF=0.500;AN=2;BaseQRankSum=-0.576;ClippingRankSum=0.000;DP=65;ExcessHet=3.0103;FS=4.994;MLEAC=1;MLEAF=0.500;MQ=43.74;MQRankSum=-3.541;QD=17.83;ReadPosRankSum=-1.468;SOR=0.984	GT:AD:DP:GQ:PL	0/1:38,27:65:99:1187,0,1501
3L	17757052	.	A	ACTCCCC	1149.73	.	AC=1;AF=0.500;AN=2;BaseQRankSum=-0.541;ClippingRankSum=0.000;DP=64;ExcessHet=3.0103;FS=5.067;MLEAC=1;MLEAF=0.500;MQ=43.74;MQRankSum=-3.497;QD=17.96;ReadPosRankSum=0.918;SOR=0.957	GT:AD:DP:GQ:PL	0/1:37,27:64:99:1187,0,1501
3L	17757104	.	G	A	1198.77	.	AC=1;AF=0.500;AN=2;BaseQRankSum=0.981;ClippingRankSum=0.000;DP=68;ExcessHet=3.0103;FS=3.335;MLEAC=1;MLEAF=0.500;MQ=43.80;MQRankSum=-2.929;QD=17.63;ReadPosRankSum=-0.873;SOR=0.354	GT:AD:DP:GQ:PL	0/1:36,32:68:99:1227,0,1400
3L	17757120	.	A	G	1132.77	.	AC=1;AF=0.500;AN=2;BaseQRankSum=-2.815;ClippingRankSum=0.000;DP=71;ExcessHet=3.0103;FS=0.920;MLEAC=1;MLEAF=0.500;MQ=43.81;MQRankSum=-3.223;QD=15.95;ReadPosRankSum=0.256;SOR=0.510	GT:AD:DP:GQ:PL	0/1:41,30:71:99:1161,0,1628
3L	17757144	.	T	TTTTCGC	1347.73	.	AC=1;AF=0.500;AN=2;BaseQRankSum=2.574;ClippingRankSum=0.000;DP=75;ExcessHet=3.0103;FS=4.611;MLEAC=1;MLEAF=0.500;MQ=43.79;MQRankSum=-3.343;QD=17.97;ReadPosRankSum=-1.447;SOR=0.312	GT:AD:DP:GQ:PL	0/1:42,33:75:99:1385,0,1655
3L	17757216	.	T	C	787.77	.	AC=1;AF=0.500;AN=2;BaseQRankSum=1.115;ClippingRankSum=0.000;DP=63;ExcessHet=3.0103;FS=0.000;MLEAC=1;MLEAF=0.500;MQ=43.97;MQRankSum=-1.286;QD=12.50;ReadPosRankSum=1.471;SOR=0.648	GT:AD:DP:GQ:PL	0/1:40,23:63:99:816,0,1573
3L	17757223	.	C	A	816.77	.	AC=1;AF=0.500;AN=2;BaseQRankSum=2.546;ClippingRankSum=0.000;DP=63;ExcessHet=3.0103;FS=0.000;MLEAC=1;MLEAF=0.500;MQ=43.97;MQRankSum=-1.242;QD=12.96;ReadPosRankSum=0.723;SOR=0.659	GT:AD:DP:GQ:PL	0/1:39,24:63:99:845,0,1540
3L	17757409	.	G	C	1637.77	.	AC=1;AF=0.500;AN=2;BaseQRankSum=0.602;ClippingRankSum=0.000;DP=98;ExcessHet=3.0103;FS=9.714;MLEAC=1;MLEAF=0.500;MQ=43.98;MQRankSum=-1.077;QD=16.88;ReadPosRankSum=-0.523;SOR=0.587	GT:AD:DP:GQ:PL	0/1:53,44:97:99:1666,0,2629
3L	17757410	.	G	A	1637.77	.	AC=1;AF=0.500;AN=2;BaseQRankSum=0.743;ClippingRankSum=0.000;DP=99;ExcessHet=3.0103;FS=8.102;MLEAC=1;MLEAF=0.500;MQ=43.98;MQRankSum=-1.065;QD=16.71;ReadPosRankSum=-1.131;SOR=0.515	GT:AD:DP:GQ:PL	0/1:53,45:98:99:1666,0,2629
3L	17757509	.	G	C	1111.77	.	AC=1;AF=0.500;AN=2;BaseQRankSum=0.734;ClippingRankSum=0.000;DP=92;ExcessHet=3.0103;FS=1.706;MLEAC=1;MLEAF=0.500;MQ=44.00;MQRankSum=0.000;QD=12.08;ReadPosRankSum=-1.206;SOR=0.936	GT:AD:DP:GQ:PL	0/1:42,50:92:99:1140,0,891
3L	17757643	.	G	A	855.77	.	AC=1;AF=0.500;AN=2;BaseQRankSum=-2.672;ClippingRankSum=0.000;DP=81;ExcessHet=3.0103;FS=7.446;MLEAC=1;MLEAF=0.500;MQ=43.98;MQRankSum=1.050;QD=10.70;ReadPosRankSum=1.617;SOR=0.259	GT:AD:DP:GQ:PL	0/1:39,41:80:99:884,0,870
3L	17758672	.	C	A	772.77	.	AC=1;AF=0.500;AN=2;BaseQRankSum=1.119;ClippingRankSum=0.000;DP=63;ExcessHet=3.0103;FS=5.212;MLEAC=1;MLEAF=0.500;MQ=43.52;MQRankSum=-0.847;QD=12.46;ReadPosRankSum=-2.906;SOR=0.272	GT:AD:DP:GQ:PL	0/1:28,34:62:99:801,0,614
3L	17759292	.	G	T	704.77	.	AC=1;AF=0.500;AN=2;BaseQRankSum=1.984;ClippingRankSum=0.000;DP=68;ExcessHet=3.0103;FS=0.000;MLEAC=1;MLEAF=0.500;MQ=43.97;MQRankSum=-1.000;QD=10.36;ReadPosRankSum=-0.501;SOR=0.696	GT:AD:DP:GQ:PL	0/1:35,33:68:99:733,0,743
3L	17759461	.	C	T	482.77	.	AC=1;AF=0.500;AN=2;BaseQRankSum=0.478;ClippingRankSum=0.000;DP=59;ExcessHet=3.0103;FS=1.020;MLEAC=1;MLEAF=0.500;MQ=44.00;MQRankSum=0.000;QD=8.18;ReadPosRankSum=-0.270;SOR=0.982	GT:AD:DP:GQ:PL	0/1:35,24:59:99:511,0,809
3L	17759745	.	G	A	997.77	.	AC=1;AF=0.500;AN=2;BaseQRankSum=3.190;ClippingRankSum=0.000;DP=91;ExcessHet=3.0103;FS=2.745;MLEAC=1;MLEAF=0.500;MQ=44.00;MQRankSum=0.000;QD=10.96;ReadPosRankSum=-0.698;SOR=0.867	GT:AD:DP:GQ:PL	0/1:46,45:91:99:1026,0,955
3L	17759955	.	G	A	859.77	.	AC=1;AF=0.500;AN=2;BaseQRankSum=1.335;ClippingRankSum=0.000;DP=70;ExcessHet=3.0103;FS=0.916;MLEAC=1;MLEAF=0.500;MQ=44.00;MQRankSum=0.000;QD=12.28;ReadPosRankSum=-1.050;SOR=0.869	GT:AD:DP:GQ:PL	0/1:30,40:70:99:888,0,641
3L	17760085	.	A	G	627.77	.	AC=1;AF=0.500;AN=2;BaseQRankSum=-1.740;ClippingRankSum=0.000;DP=69;ExcessHet=3.0103;FS=4.686;MLEAC=1;MLEAF=0.500;MQ=44.00;MQRankSum=0.000;QD=9.10;ReadPosRankSum=-0.344;SOR=1.255	GT:AD:DP:GQ:PL	0/1:38,31:69:99:656,0,873
3L	17761269	.	A	G	954.77	.	AC=1;AF=0.500;AN=2;BaseQRankSum=1.979;ClippingRankSum=0.000;DP=76;ExcessHet=3.0103;FS=0.000;MLEAC=1;MLEAF=0.500;MQ=44.00;MQRankSum=0.000;QD=12.56;ReadPosRankSum=0.317;SOR=0.791	GT:AD:DP:GQ:PL	0/1:33,43:76:99:983,0,689
3L	17761562	.	T	G	613.77	.	AC=1;AF=0.500;AN=2;BaseQRankSum=3.080;ClippingRankSum=0.000;DP=67;ExcessHet=3.0103;FS=0.946;MLEAC=1;MLEAF=0.500;MQ=43.78;MQRankSum=1.284;QD=9.30;ReadPosRankSum=-0.436;SOR=0.518	GT:AD:DP:GQ:PL	0/1:37,29:66:99:642,0,828
3L	17762618	.	G	T	940.77	.	AC=1;AF=0.500;AN=2;BaseQRankSum=0.801;ClippingRankSum=0.000;DP=70;ExcessHet=3.0103;FS=2.021;MLEAC=1;MLEAF=0.500;MQ=43.92;MQRankSum=-1.177;QD=13.44;ReadPosRankSum=-0.869;SOR=0.693	GT:AD:DP:GQ:PL	0/1:29,41:70:99:969,0,598
3L	17763343	.	C	CA,CAA	1592.73	.	AC=1,1;AF=0.500,0.500;AN=2;BaseQRankSum=0.132;ClippingRankSum=0.000;DP=80;ExcessHet=3.0103;FS=3.017;MLEAC=1,1;MLEAF=0.500,0.500;MQ=44.28;MQRankSum=0.301;QD=22.12;ReadPosRankSum=-0.446;SOR=0.144	GT:AD:DP:GQ:PL	1/2:2,40,30:72:99:1630,616,449,685,0,606
3L	17763914	.	C	T	917.77	.	AC=1;AF=0.500;AN=2;BaseQRankSum=-1.479;ClippingRankSum=0.000;DP=76;ExcessHet=3.0103;FS=0.000;MLEAC=1;MLEAF=0.500;MQ=44.00;MQRankSum=0.000;QD=12.08;ReadPosRankSum=-1.996;SOR=0.693	GT:AD:DP:GQ:PL	0/1:33,43:76:99:946,0,674
3L	17763997	.	A	G	1574.77	.	AC=1;AF=0.500;AN=2;BaseQRankSum=-0.475;ClippingRankSum=0.000;DP=75;ExcessHet=3.0103;FS=0.000;MLEAC=1;MLEAF=0.500;MQ=44.00;MQRankSum=0.000;QD=21.00;ReadPosRankSum=1.464;SOR=0.722	GT:AD:DP:GQ:PL	0/1:34,41:75:99:1603,0,1304
3L	17764001	.	T	C	1503.77	.	AC=1;AF=0.500;AN=2;BaseQRankSum=-4.497;ClippingRankSum=0.000;DP=74;ExcessHet=3.0103;FS=0.000;MLEAC=1;MLEAF=0.500;MQ=44.00;MQRankSum=0.000;QD=20.32;ReadPosRankSum=2.811;SOR=0.688	GT:AD:DP:GQ:PL	0/1:35,39:74:99:1532,0,1337
3L	17764082	.	T	A	818.77	.	AC=1;AF=0.500;AN=2;BaseQRankSum=1.488;ClippingRankSum=0.000;DP=71;ExcessHet=3.0103;FS=0.900;MLEAC=1;MLEAF=0.500;MQ=44.00;MQRankSum=0.000;QD=11.53;ReadPosRankSum=1.578;SOR=0.536	GT:AD:DP:GQ:PL	0/1:34,37:71:99:847,0,753
3L	17764144	.	C	T	467.77	.	AC=1;AF=0.500;AN=2;BaseQRankSum=1.644;ClippingRankSum=0.000;DP=58;ExcessHet=3.0103;FS=2.250;MLEAC=1;MLEAF=0.500;MQ=44.00;MQRankSum=0.000;QD=8.06;ReadPosRankSum=-0.050;SOR=0.412	GT:AD:DP:GQ:PL	0/1:34,24:58:99:496,0,758
3L	17764163	.	G	C	742.77	.	AC=1;AF=0.500;AN=2;BaseQRankSum=0.874;ClippingRankSum=0.000;DP=59;ExcessHet=3.0103;FS=2.169;MLEAC=1;MLEAF=0.500;MQ=44.00;MQRankSum=0.000;QD=12.59;ReadPosRankSum=0.080;SOR=1.022	GT:AD:DP:GQ:PL	0/1:26,33:59:99:771,0,555
3L	17764243	.	G	A	464.77	.	AC=1;AF=0.500;AN=2;BaseQRankSum=0.459;ClippingRankSum=0.000;DP=65;ExcessHet=3.0103;FS=8.886;MLEAC=1;MLEAF=0.500;MQ=44.00;MQRankSum=0.000;QD=7.38;ReadPosRankSum=1.226;SOR=0.940	GT:AD:DP:GQ:PL	0/1:38,25:63:99:493,0,877
3L	17764475	.	T	A	1776.77	.	AC=2;AF=1.00;AN=2;DP=64;ExcessHet=3.0103;FS=0.000;MLEAC=2;MLEAF=1.00;MQ=44.00;QD=28.20;SOR=1.010	GT:AD:DP:GQ:PL	1/1:0,63:63:99:1805,189,0
3L	17764489	.	T	C	1804.77	.	AC=2;AF=1.00;AN=2;BaseQRankSum=1.495;ClippingRankSum=0.000;DP=66;ExcessHet=3.0103;FS=0.000;MLEAC=2;MLEAF=1.00;MQ=44.00;MQRankSum=0.000;QD=27.34;ReadPosRankSum=1.048;SOR=0.357	GT:AD:DP:GQ:PL	1/1:1,65:66:99:1833,171,0
3L	17764707	.	G	T	3032.77	.	AC=2;AF=1.00;AN=2;DP=70;ExcessHet=3.0103;FS=0.000;MLEAC=2;MLEAF=1.00;MQ=44.00;QD=30.60;SOR=0.811	GT:AD:DP:GQ:PL	1/1:0,70:70:99:3061,214,0
3L	17764714	.	G	C	3009.77	.	AC=2;AF=1.00;AN=2;DP=68;ExcessHet=3.0103;FS=0.000;MLEAC=2;MLEAF=1.00;MQ=44.00;QD=32.58;SOR=0.814	GT:AD:DP:GQ:PL	1/1:0,68:68:99:3038,208,0
3L	17765542	.	G	C	623.77	.	AC=1;AF=0.500;AN=2;BaseQRankSum=0.464;ClippingRankSum=0.000;DP=60;ExcessHet=3.0103;FS=9.220;MLEAC=1;MLEAF=0.500;MQ=43.88;MQRankSum=1.001;QD=10.40;ReadPosRankSum=0.773;SOR=0.808	GT:AD:DP:GQ:PL	0/1:31,29:60:99:652,0,690
3L	17765691	.	ATC	A	945.73	.	AC=1;AF=0.500;AN=2;BaseQRankSum=2.164;ClippingRankSum=0.000;DP=64;ExcessHet=3.0103;FS=11.765;MLEAC=1;MLEAF=0.500;MQ=43.97;MQRankSum=0.940;QD=15.25;ReadPosRankSum=0.106;SOR=2.147	GT:AD:DP:GQ:PL	0/1:34,28:62:99:983,0,1160
3L	17765972	.	C	CA	800.73	.	AC=2;AF=1.00;AN=2;BaseQRankSum=-1.469;ClippingRankSum=0.000;DP=66;ExcessHet=3.0103;FS=7.014;MLEAC=2;MLEAF=1.00;MQ=44.11;MQRankSum=0.000;QD=15.40;ReadPosRankSum=-0.150;SOR=1.213	GT:AD:DP:GQ:PL	1/1:6,46:52:64:838,64,0
3L	17766392	.	G	A	2215.77	.	AC=2;AF=1.00;AN=2;DP=79;ExcessHet=3.0103;FS=0.000;MLEAC=2;MLEAF=1.00;MQ=43.96;QD=28.05;SOR=1.136	GT:AD:DP:GQ:PL	1/1:0,79:79:99:2244,237,0
3L	17766437	.	T	A	788.77	.	AC=1;AF=0.500;AN=2;BaseQRankSum=-1.561;ClippingRankSum=0.000;DP=80;ExcessHet=3.0103;FS=0.000;MLEAC=1;MLEAF=0.500;MQ=44.00;MQRankSum=0.000;QD=9.86;ReadPosRankSum=-1.008;SOR=0.715	GT:AD:DP:GQ:PL	0/1:41,39:80:99:817,0,908
3L	17766768	.	G	A	1928.77	.	AC=2;AF=1.00;AN=2;DP=69;ExcessHet=3.0103;FS=0.000;MLEAC=2;MLEAF=1.00;MQ=43.86;QD=27.95;SOR=1.054	GT:AD:DP:GQ:PL	1/1:0,69:69:99:1957,206,0
3L	17766817	.	A	G	1838.77	.	AC=2;AF=1.00;AN=2;DP=67;ExcessHet=3.0103;FS=0.000;MLEAC=2;MLEAF=1.00;MQ=43.80;QD=27.44;SOR=0.784	GT:AD:DP:GQ:PL	1/1:0,67:67:99:1867,201,0
3L	17767097	.	C	T	1988.77	.	AC=2;AF=1.00;AN=2;DP=72;ExcessHet=3.0103;FS=0.000;MLEAC=2;MLEAF=1.00;MQ=44.00;QD=28.01;SOR=0.779	GT:AD:DP:GQ:PL	1/1:0,71:71:99:2017,213,0
3L	17767114	.	T	C	2132.77	.	AC=2;AF=1.00;AN=2;DP=75;ExcessHet=3.0103;FS=0.000;MLEAC=2;MLEAF=1.00;MQ=44.00;QD=28.44;SOR=0.832	GT:AD:DP:GQ:PL	1/1:0,75:75:99:2161,225,0
3L	17767318	.	A	C	2264.77	.	AC=2;AF=1.00;AN=2;DP=84;ExcessHet=3.0103;FS=0.000;MLEAC=2;MLEAF=1.00;MQ=44.00;QD=27.62;SOR=0.793	GT:AD:DP:GQ:PL	1/1:0,82:82:99:2293,246,0
3L	17767407	.	G	C	1750.77	.	AC=2;AF=1.00;AN=2;DP=65;ExcessHet=3.0103;FS=0.000;MLEAC=2;MLEAF=1.00;MQ=43.84;QD=27.36;SOR=0.756	GT:AD:DP:GQ:PL	1/1:0,64:64:99:1779,192,0
3L	17767419	.	A	C	3027.77	.	AC=2;AF=1.00;AN=2;DP=69;ExcessHet=3.0103;FS=0.000;MLEAC=2;MLEAF=1.00;MQ=43.82;QD=28.35;SOR=0.722	GT:AD:DP:GQ:PL	1/1:0,69:69:99:3056,208,0
3L	17767425	.	A	C	2963.77	.	AC=2;AF=1.00;AN=2;DP=67;ExcessHet=3.0103;FS=0.000;MLEAC=2;MLEAF=1.00;MQ=43.82;QD=32.21;SOR=0.784	GT:AD:DP:GQ:PL	1/1:0,67:67:99:2992,202,0
3L	17767522	.	A	C	704.77	.	AC=1;AF=0.500;AN=2;BaseQRankSum=-1.864;ClippingRankSum=0.000;DP=71;ExcessHet=3.0103;FS=0.000;MLEAC=1;MLEAF=0.500;MQ=43.83;MQRankSum=1.724;QD=10.07;ReadPosRankSum=-0.899;SOR=0.598	GT:AD:DP:GQ:PL	0/1:36,34:70:99:733,0,828
3L	17767744	.	A	G	868.77	.	AC=1;AF=0.500;AN=2;BaseQRankSum=-1.157;ClippingRankSum=0.000;DP=48;ExcessHet=3.0103;FS=0.000;MLEAC=1;MLEAF=0.500;MQ=43.92;MQRankSum=0.122;QD=18.48;ReadPosRankSum=-0.288;SOR=0.770	GT:AD:DP:GQ:PL	0/1:22,25:47:99:897,0,808
3L	17767750	.	C	T	899.77	.	AC=1;AF=0.500;AN=2;BaseQRankSum=0.631;ClippingRankSum=0.000;DP=50;ExcessHet=3.0103;FS=0.000;MLEAC=1;MLEAF=0.500;MQ=43.92;MQRankSum=0.117;QD=18.36;ReadPosRankSum=-0.030;SOR=0.616	GT:AD:DP:GQ:PL	0/1:23,26:49:99:928,0,831
3L	17767802	.	T	A	466.77	.	AC=1;AF=0.500;AN=2;BaseQRankSum=1.066;ClippingRankSum=0.000;DP=48;ExcessHet=3.0103;FS=1.119;MLEAC=1;MLEAF=0.500;MQ=43.71;MQRankSum=0.969;QD=9.93;ReadPosRankSum=-0.192;SOR=0.507	GT:AD:DP:GQ:PL	0/1:25,22:47:99:495,0,1019
3L	17767806	.	A	G	577.77	.	AC=1;AF=0.500;AN=2;BaseQRankSum=-0.315;ClippingRankSum=0.000;DP=48;ExcessHet=3.0103;FS=1.113;MLEAC=1;MLEAF=0.500;MQ=43.71;MQRankSum=-0.840;QD=12.29;ReadPosRankSum=-0.075;SOR=0.914	GT:AD:DP:GQ:PL	0/1:21,26:47:99:606,0,787
3L	17767882	.	CGGCGCAAGA	C	651.73	.	AC=1;AF=0.500;AN=2;BaseQRankSum=-0.214;ClippingRankSum=0.000;DP=51;ExcessHet=3.0103;FS=4.166;MLEAC=1;MLEAF=0.500;MQ=43.76;MQRankSum=-2.233;QD=13.03;ReadPosRankSum=-0.253;SOR=0.842	GT:AD:DP:GQ:PL	0/1:31,19:50:99:689,0,1224
3L	17767991	.	CGT	C	633.73	.	AC=1;AF=0.500;AN=2;BaseQRankSum=-0.316;ClippingRankSum=0.000;DP=50;ExcessHet=3.0103;FS=2.555;MLEAC=1;MLEAF=0.500;MQ=43.24;MQRankSum=-2.939;QD=13.78;ReadPosRankSum=0.913;SOR=0.660	GT:AD:DP:GQ:PL	0/1:24,22:46:99:671,0,742
3L	17768073	.	CTGCAG	C	1068.73	.	AC=1;AF=0.500;AN=2;BaseQRankSum=-0.460;ClippingRankSum=0.000;DP=70;ExcessHet=3.0103;FS=6.434;MLEAC=1;MLEAF=0.500;MQ=43.27;MQRankSum=-1.271;QD=15.27;ReadPosRankSum=-0.206;SOR=0.749	GT:AD:DP:GQ:PL	0/1:40,30:70:99:1106,0,1584
3L	17768097	.	T	A	1126.77	.	AC=1;AF=0.500;AN=2;BaseQRankSum=-0.746;ClippingRankSum=0.000;DP=76;ExcessHet=3.0103;FS=4.448;MLEAC=1;MLEAF=0.500;MQ=43.16;MQRankSum=-1.667;QD=15.02;ReadPosRankSum=-0.991;SOR=0.588	GT:AD:DP:GQ:PL	0/1:43,32:75:99:1155,0,1679
3L	17768103	.	T	C	1097.77	.	AC=1;AF=0.500;AN=2;BaseQRankSum=0.421;ClippingRankSum=0.000;DP=73;ExcessHet=3.0103;FS=6.295;MLEAC=1;MLEAF=0.500;MQ=43.30;MQRankSum=-1.335;QD=15.25;ReadPosRankSum=-1.034;SOR=0.519	GT:AD:DP:GQ:PL	0/1:42,30:72:99:1126,0,1693
3L	17768104	.	C	A	912.77	.	AC=1;AF=0.500;AN=2;BaseQRankSum=-2.650;ClippingRankSum=0.000;DP=73;ExcessHet=3.0103;FS=3.226;MLEAC=1;MLEAF=0.500;MQ=43.30;MQRankSum=1.312;QD=12.50;ReadPosRankSum=1.156;SOR=1.089	GT:AD:DP:GQ:PL	0/1:31,42:73:99:941,0,1159
3L	17768153	.	T	G	446.77	.	AC=1;AF=0.500;AN=2;BaseQRankSum=-1.461;ClippingRankSum=0.000;DP=69;ExcessHet=3.0103;FS=3.484;MLEAC=1;MLEAF=0.500;MQ=43.38;MQRankSum=-2.140;QD=6.47;ReadPosRankSum=0.082;SOR=0.647	GT:AD:DP:GQ:PL	0/1:45,24:69:99:475,0,1092
3L	17768229	.	T	G	287.77	.	AC=1;AF=0.500;AN=2;BaseQRankSum=-1.030;ClippingRankSum=0.000;DP=52;ExcessHet=3.0103;FS=7.513;MLEAC=1;MLEAF=0.500;MQ=42.73;MQRankSum=-4.557;QD=5.53;ReadPosRankSum=-4.616;SOR=1.761	GT:AD:DP:GQ:PL	0/1:41,11:52:99:316,0,15346
3L	17768231	.	C	T	288.77	.	AC=1;AF=0.500;AN=2;BaseQRankSum=-2.198;ClippingRankSum=0.000;DP=52;ExcessHet=3.0103;FS=11.094;MLEAC=1;MLEAF=0.500;MQ=42.73;MQRankSum=-4.881;QD=5.55;ReadPosRankSum=-4.194;SOR=2.272	GT:AD:DP:GQ:PL	0/1:42,10:52:99:317,0,15373
3L	17768234	.	T	TGCCAGCCACGCCCCACCGCCCCCACATCCGCTCACAGACACACCCACATACATACACACACACATATTTAGCCGCTGAAGTGCGTGGAGCAGTTTTTGCATGCTGCAAATAAAA	252.73	.	AC=1;AF=0.500;AN=2;BaseQRankSum=0.548;ClippingRankSum=0.000;DP=51;ExcessHet=3.0103;FS=10.940;MLEAC=1;MLEAF=0.500;MQ=42.71;MQRankSum=-4.823;QD=4.96;ReadPosRankSum=-4.896;SOR=2.278	GT:AD:DP:GQ:PL	0/1:41,10:51:99:290,0,15376
3L	17768538	.	T	C	1304.77	.	AC=2;AF=1.00;AN=2;DP=32;ExcessHet=3.0103;FS=0.000;MLEAC=2;MLEAF=1.00;MQ=43.77;QD=34.25;SOR=0.957	GT:AD:DP:GQ:PL	1/1:0,32:32:96:1333,96,0
3L	17768555	.	A	G	1221.77	.	AC=2;AF=1.00;AN=2;DP=29;ExcessHet=3.0103;FS=0.000;MLEAC=2;MLEAF=1.00;MQ=44.00;QD=32.94;SOR=1.071	GT:AD:DP:GQ:PL	1/1:0,29:29:87:1250,87,0
3L	17768591	.	C	A	1342.77	.	AC=2;AF=1.00;AN=2;DP=31;ExcessHet=3.0103;FS=0.000;MLEAC=2;MLEAF=1.00;MQ=43.94;QD=25.19;SOR=1.214	GT:AD:DP:GQ:PL	1/1:0,31:31:93:1371,93,0
3L	17768593	.	A	C	1342.77	.	AC=2;AF=1.00;AN=2;DP=30;ExcessHet=3.0103;FS=0.000;MLEAC=2;MLEAF=1.00;MQ=43.93;QD=33.04;SOR=1.143	GT:AD:DP:GQ:PL	1/1:0,30:30:93:1371,93,0
3L	17768634	.	TAAAA	T	1400.73	.	AC=2;AF=1.00;AN=2;DP=32;ExcessHet=3.0103;FS=0.000;MLEAC=2;MLEAF=1.00;MQ=44.00;QD=32.90;SOR=1.284	GT:AD:DP:GQ:PL	1/1:0,32:32:96:1438,96,0
3L	17768788	.	T	TCACA	706.73	.	AC=2;AF=1.00;AN=2;DP=24;ExcessHet=3.0103;FS=0.000;MLEAC=1;MLEAF=0.500;MQ=43.80;QD=27.96;SOR=0.818	GT:AD:DP:GQ:PL	1/1:0,15:15:49:707,49,0
3L	17768900	.	C	T	513.77	.	AC=2;AF=1.00;AN=2;DP=19;ExcessHet=3.0103;FS=0.000;MLEAC=2;MLEAF=1.00;MQ=44.00;QD=27.04;SOR=1.022	GT:AD:DP:GQ:PL	1/1:0,19:19:57:542,57,0
3L	17768956	.	GC	G	449	.	AC=1;AF=0.500;AN=2;BaseQRankSum=-0.322;ClippingRankSum=0.000;DP=24;ExcessHet=3.0103;FS=0.000;MLEAC=1;MLEAF=0.500;MQ=44.00;MQRankSum=0.000;QD=18.71;ReadPosRankSum=2.534;SOR=0.560	GT:AD:DP:GQ:PL	0/1:3,21:24:12:486,0,12
3L	17768983	.	C	CACAT	235.73	.	AC=1;AF=0.500;AN=2;BaseQRankSum=0.519;ClippingRankSum=0.000;DP=30;ExcessHet=3.0103;FS=0.000;MLEAC=1;MLEAF=0.500;MQ=44.00;MQRankSum=0.000;QD=8.13;ReadPosRankSum=-1.782;SOR=0.465	GT:AD:DP:GQ:PL	0/1:21,8:29:99:273,0,844
3L	17769001	.	TTTA	T	898.73	.	AC=1;AF=0.500;AN=2;BaseQRankSum=1.221;ClippingRankSum=0.000;DP=34;ExcessHet=3.0103;FS=0.000;MLEAC=1;MLEAF=0.500;MQ=44.00;MQRankSum=0.000;QD=26.43;ReadPosRankSum=-0.265;SOR=0.527	GT:AD:DP:GQ:PL	0/1:10,24:34:99:936,0,348
3L	17769158	.	T	A	873.77	.	AC=1;AF=0.500;AN=2;BaseQRankSum=0.129;ClippingRankSum=0.000;DP=68;ExcessHet=3.0103;FS=0.000;MLEAC=1;MLEAF=0.500;MQ=43.87;MQRankSum=-0.730;QD=12.85;ReadPosRankSum=0.538;SOR=0.754	GT:AD:DP:GQ:PL	0/1:29,39:68:99:902,0,636
3L	17769254	.	T	C	1462.77	.	AC=2;AF=1.00;AN=2;DP=54;ExcessHet=3.0103;FS=0.000;MLEAC=2;MLEAF=1.00;MQ=44.00;QD=27.09;SOR=1.118	GT:AD:DP:GQ:PL	1/1:0,54:54:99:1491,161,0
3L	17769387	.	T	A	1995.77	.	AC=2;AF=1.00;AN=2;DP=72;ExcessHet=3.0103;FS=0.000;MLEAC=2;MLEAF=1.00;MQ=43.92;QD=27.72;SOR=0.934	GT:AD:DP:GQ:PL	1/1:0,72:72:99:2024,216,0
3L	17769414	.	T	C	656.77	.	AC=1;AF=0.500;AN=2;BaseQRankSum=-1.155;ClippingRankSum=0.000;DP=66;ExcessHet=3.0103;FS=0.000;MLEAC=1;MLEAF=0.500;MQ=43.94;MQRankSum=1.363;QD=9.95;ReadPosRankSum=-0.507;SOR=0.727	GT:AD:DP:GQ:PL	0/1:35,31:66:99:685,0,1364
3L	17769415	.	C	T	726.77	.	AC=1;AF=0.500;AN=2;BaseQRankSum=0.701;ClippingRankSum=0.000;DP=66;ExcessHet=3.0103;FS=0.927;MLEAC=1;MLEAF=0.500;MQ=43.94;MQRankSum=-1.361;QD=11.01;ReadPosRankSum=0.885;SOR=0.569	GT:AD:DP:GQ:PL	0/1:32,34:66:99:755,0,1221
3L	17769476	.	G	C	2571.77	.	AC=2;AF=1.00;AN=2;DP=56;ExcessHet=3.0103;FS=0.000;MLEAC=2;MLEAF=1.00;MQ=43.46;QD=29.20;SOR=0.841	GT:AD:DP:GQ:PL	1/1:0,56:56:99:2600,175,0
3L	17769478	.	G	A	2610.77	.	AC=2;AF=1.00;AN=2;DP=58;ExcessHet=3.0103;FS=0.000;MLEAC=2;MLEAF=1.00;MQ=43.48;QD=32.24;SOR=0.914	GT:AD:DP:GQ:PL	1/1:0,58:58:99:2639,178,0
3L	17769479	.	A	T	2610.77	.	AC=2;AF=1.00;AN=2;DP=59;ExcessHet=3.0103;FS=0.000;MLEAC=2;MLEAF=1.00;MQ=43.49;QD=23.97;SOR=0.871	GT:AD:DP:GQ:PL	1/1:0,59:59:99:2639,178,0
3L	17769628	.	T	C	1398.77	.	AC=2;AF=1.00;AN=2;DP=50;ExcessHet=3.0103;FS=0.000;MLEAC=2;MLEAF=1.00;MQ=44.00;QD=27.98;SOR=0.693	GT:AD:DP:GQ:PL	1/1:0,50:50:99:1427,150,0
3L	17769671	.	T	C	668.77	.	AC=1;AF=0.500;AN=2;BaseQRankSum=-0.540;ClippingRankSum=0.000;DP=53;ExcessHet=3.0103;FS=1.054;MLEAC=1;MLEAF=0.500;MQ=43.86;MQRankSum=1.180;QD=12.62;ReadPosRankSum=1.302;SOR=0.759	GT:AD:DP:GQ:PL	0/1:23,30:53:99:697,0,487
3L	17769720	.	A	C	576.77	.	AC=1;AF=0.500;AN=2;BaseQRankSum=-0.073;ClippingRankSum=0.000;DP=45;ExcessHet=3.0103;FS=2.524;MLEAC=1;MLEAF=0.500;MQ=43.79;MQRankSum=0.290;QD=12.82;ReadPosRankSum=0.311;SOR=0.408	GT:AD:DP:GQ:PL	0/1:19,26:45:99:605,0,390
3L	17770077	.	A	C	1398.77	.	AC=2;AF=1.00;AN=2;DP=52;ExcessHet=3.0103;FS=0.000;MLEAC=2;MLEAF=1.00;MQ=43.87;QD=26.90;SOR=1.036	GT:AD:DP:GQ:PL	1/1:0,52:52:99:1427,155,0
3L	17770261	.	T	G	1513.77	.	AC=2;AF=1.00;AN=2;DP=55;ExcessHet=3.0103;FS=0.000;MLEAC=2;MLEAF=1.00;MQ=43.96;QD=27.52;SOR=1.609	GT:AD:DP:GQ:PL	1/1:0,55:55:99:1542,165,0
3L	17770473	.	G	T	3497.77	.	AC=2;AF=1.00;AN=2;DP=80;ExcessHet=3.0103;FS=0.000;MLEAC=2;MLEAF=1.00;MQ=44.00;QD=30.72;SOR=1.096	GT:AD:DP:GQ:PL	1/1:0,80:80:99:3526,241,0
3L	17770479	.	C	A	3545.77	.	AC=2;AF=1.00;AN=2;DP=79;ExcessHet=3.0103;FS=0.000;MLEAC=2;MLEAF=1.00;MQ=44.00;QD=30.13;SOR=1.003	GT:AD:DP:GQ:PL	1/1:0,79:79:99:3574,244,0
3L	17770514	.	T	G	2316.77	.	AC=2;AF=1.00;AN=2;DP=83;ExcessHet=3.0103;FS=0.000;MLEAC=2;MLEAF=1.00;MQ=44.00;QD=27.91;SOR=0.766	GT:AD:DP:GQ:PL	1/1:0,83:83:99:2345,249,0
3L	17770607	.	C	A	3435.77	.	AC=2;AF=1.00;AN=2;DP=81;ExcessHet=3.0103;FS=0.000;MLEAC=2;MLEAF=1.00;MQ=43.96;QD=25.50;SOR=0.796	GT:AD:DP:GQ:PL	1/1:0,80:80:99:3464,244,0
3L	17770617	.	T	C	3371.77	.	AC=2;AF=1.00;AN=2;DP=78;ExcessHet=3.0103;FS=0.000;MLEAC=2;MLEAF=1.00;MQ=43.96;QD=30.48;SOR=0.719	GT:AD:DP:GQ:PL	1/1:0,77:77:99:3400,235,0
3L	17770648	.	G	T	1856.77	.	AC=2;AF=1.00;AN=2;DP=69;ExcessHet=3.0103;FS=0.000;MLEAC=2;MLEAF=1.00;MQ=43.96;QD=27.31;SOR=0.752	GT:AD:DP:GQ:PL	1/1:0,68:68:99:1885,204,0
3L	17770911	.	T	A	660.77	.	AC=1;AF=0.500;AN=2;BaseQRankSum=1.157;ClippingRankSum=0.000;DP=68;ExcessHet=3.0103;FS=2.068;MLEAC=1;MLEAF=0.500;MQ=44.00;MQRankSum=0.000;QD=9.86;ReadPosRankSum=-0.033;SOR=1.060	GT:AD:DP:GQ:PL	0/1:35,32:67:99:689,0,737
3L	17770922	.	C	T	673.77	.	AC=1;AF=0.500;AN=2;BaseQRankSum=-0.455;ClippingRankSum=0.000;DP=72;ExcessHet=3.0103;FS=4.546;MLEAC=1;MLEAF=0.500;MQ=44.00;MQRankSum=0.000;QD=9.36;ReadPosRankSum=0.933;SOR=1.234	GT:AD:DP:GQ:PL	0/1:37,35:72:99:702,0,788
3L	17771191	.	A	G	508.77	.	AC=1;AF=0.500;AN=2;BaseQRankSum=-0.007;ClippingRankSum=0.000;DP=65;ExcessHet=3.0103;FS=0.972;MLEAC=1;MLEAF=0.500;MQ=43.85;MQRankSum=0.158;QD=7.83;ReadPosRankSum=-0.703;SOR=0.512	GT:AD:DP:GQ:PL	0/1:37,28:65:99:537,0,839
3L	17771331	.	C	T	619.77	.	AC=1;AF=0.500;AN=2;BaseQRankSum=-2.062;ClippingRankSum=0.000;DP=66;ExcessHet=3.0103;FS=4.946;MLEAC=1;MLEAF=0.500;MQ=43.62;MQRankSum=-3.309;QD=9.39;ReadPosRankSum=-0.131;SOR=0.293	GT:AD:DP:GQ:PL	0/1:36,30:66:99:648,0,832
3L	17771406	.	T	TAA	946.73	.	AC=1;AF=0.500;AN=2;BaseQRankSum=-0.704;ClippingRankSum=0.000;DP=62;ExcessHet=3.0103;FS=0.000;MLEAC=1;MLEAF=0.500;MQ=43.21;MQRankSum=-5.871;QD=15.78;ReadPosRankSum=-0.873;SOR=0.797	GT:AD:DP:GQ:PL	0/1:34,26:60:99:984,0,1380
3L	17771413	.	G	A	918.77	.	AC=1;AF=0.500;AN=2;BaseQRankSum=-0.762;ClippingRankSum=0.000;DP=58;ExcessHet=3.0103;FS=0.000;MLEAC=1;MLEAF=0.500;MQ=43.16;MQRankSum=-5.936;QD=15.84;ReadPosRankSum=-0.817;SOR=0.663	GT:AD:DP:GQ:PL	0/1:33,25:58:99:947,0,1351
3L	17771416	.	A	G	723.77	.	AC=1;AF=0.500;AN=2;BaseQRankSum=-1.840;ClippingRankSum=0.000;DP=58;ExcessHet=3.0103;FS=0.000;MLEAC=1;MLEAF=0.500;MQ=43.16;MQRankSum=5.954;QD=12.48;ReadPosRankSum=0.895;SOR=0.724	GT:AD:DP:GQ:PL	0/1:25,33:58:99:752,0,951
3L	17771421	.	A	G	963.77	.	AC=1;AF=0.500;AN=2;BaseQRankSum=1.055;ClippingRankSum=0.000;DP=57;ExcessHet=3.0103;FS=0.000;MLEAC=1;MLEAF=0.500;MQ=43.14;MQRankSum=-5.864;QD=16.91;ReadPosRankSum=-1.046;SOR=0.711	GT:AD:DP:GQ:PL	0/1:32,25:57:99:992,0,1307
3L	17771431	.	A	T	1125.77	.	AC=1;AF=0.500;AN=2;BaseQRankSum=2.116;ClippingRankSum=0.000;DP=60;ExcessHet=3.0103;FS=3.662;MLEAC=1;MLEAF=0.500;MQ=43.02;MQRankSum=-6.332;QD=18.76;ReadPosRankSum=-0.918;SOR=1.279	GT:AD:DP:GQ:PL	0/1:34,26:60:99:1154,0,1379
3L	17771432	.	A	C	1041.77	.	AC=1;AF=0.500;AN=2;BaseQRankSum=-2.281;ClippingRankSum=0.000;DP=61;ExcessHet=3.0103;FS=5.130;MLEAC=1;MLEAF=0.500;MQ=43.04;MQRankSum=-6.403;QD=17.08;ReadPosRankSum=-0.795;SOR=1.363	GT:AD:DP:GQ:PL	0/1:35,26:61:99:1070,0,1385
3L	17771435	.	G	A	1038.77	.	AC=1;AF=0.500;AN=2;BaseQRankSum=1.304;ClippingRankSum=0.000;DP=62;ExcessHet=3.0103;FS=3.541;MLEAC=1;MLEAF=0.500;MQ=42.97;MQRankSum=-6.467;QD=16.75;ReadPosRankSum=-1.338;SOR=1.220	GT:AD:DP:GQ:PL	0/1:34,28:62:99:1067,0,1427
3L	17771443	.	G	T	1128.77	.	AC=1;AF=0.500;AN=2;BaseQRankSum=0.117;ClippingRankSum=0.000;DP=62;ExcessHet=3.0103;FS=7.179;MLEAC=1;MLEAF=0.500;MQ=42.91;MQRankSum=-6.884;QD=18.21;ReadPosRankSum=-0.913;SOR=1.679	GT:AD:DP:GQ:PL	0/1:34,28:62:99:1157,0,1337
3L	17771454	.	A	G	1131.77	.	AC=1;AF=0.500;AN=2;BaseQRankSum=-1.523;ClippingRankSum=0.000;DP=62;ExcessHet=3.0103;FS=6.836;MLEAC=1;MLEAF=0.500;MQ=42.87;MQRankSum=-6.858;QD=18.25;ReadPosRankSum=-0.995;SOR=1.435	GT:AD:DP:GQ:PL	0/1:33,29:62:99:1160,0,1295
3L	17771464	.	ATGGGTTTGTAAGTGTG	A	1140.73	.	AC=1;AF=0.500;AN=2;BaseQRankSum=0.000;ClippingRankSum=0.000;DP=68;ExcessHet=3.0103;FS=3.415;MLEAC=1;MLEAF=0.500;MQ=42.92;MQRankSum=-7.169;QD=16.78;ReadPosRankSum=-0.207;SOR=1.243	GT:AD:DP:GQ:PL	0/1:39,29:68:99:1178,0,1628
3L	17771488	.	A	AAT	1161.73	.	AC=1;AF=0.500;AN=2;BaseQRankSum=0.573;ClippingRankSum=0.000;DP=65;ExcessHet=3.0103;FS=4.929;MLEAC=1;MLEAF=0.500;MQ=42.82;MQRankSum=-6.722;QD=17.87;ReadPosRankSum=-2.177;SOR=1.153	GT:AD:DP:GQ:PL	0/1:34,31:65:99:1199,0,1334
3L	17771505	.	T	G	1245.77	.	AC=1;AF=0.500;AN=2;BaseQRankSum=-2.039;ClippingRankSum=0.000;DP=67;ExcessHet=3.0103;FS=3.363;MLEAC=1;MLEAF=0.500;MQ=42.93;MQRankSum=-6.448;QD=18.59;ReadPosRankSum=0.189;SOR=1.214	GT:AD:DP:GQ:PL	0/1:36,31:67:99:1274,0,1454
3L	17771507	.	C	A	1284.77	.	AC=1;AF=0.500;AN=2;BaseQRankSum=-1.461;ClippingRankSum=0.000;DP=66;ExcessHet=3.0103;FS=0.917;MLEAC=1;MLEAF=0.500;MQ=42.96;MQRankSum=-5.954;QD=19.47;ReadPosRankSum=-0.896;SOR=0.826	GT:AD:DP:GQ:PL	0/1:34,32:66:99:1313,0,1493
3L	17771518	.	A	T	1430.77	.	AC=1;AF=0.500;AN=2;BaseQRankSum=1.404;ClippingRankSum=0.000;DP=71;ExcessHet=3.0103;FS=4.670;MLEAC=1;MLEAF=0.500;MQ=43.10;MQRankSum=-5.179;QD=20.15;ReadPosRankSum=-2.581;SOR=1.291	GT:AD:DP:GQ:PL	0/1:35,36:71:99:1459,0,1355
3L	17771526	.	A	T	1454.77	.	AC=1;AF=0.500;AN=2;BaseQRankSum=1.201;ClippingRankSum=0.000;DP=74;ExcessHet=3.0103;FS=0.890;MLEAC=1;MLEAF=0.500;MQ=43.06;MQRankSum=-5.396;QD=19.66;ReadPosRankSum=-3.263;SOR=0.892	GT:AD:DP:GQ:PL	0/1:35,39:74:99:1483,0,1379
3L	17771573	.	T	C	3425.77	.	AC=2;AF=1.00;AN=2;DP=77;ExcessHet=3.0103;FS=0.000;MLEAC=2;MLEAF=1.00;MQ=43.03;QD=26.33;SOR=0.948	GT:AD:DP:GQ:PL	1/1:0,77:77:99:3454,232,0
3L	17771575	.	T	A	3470.77	.	AC=2;AF=1.00;AN=2;DP=76;ExcessHet=3.0103;FS=0.000;MLEAC=2;MLEAF=1.00;MQ=43.19;QD=28.13;SOR=0.920	GT:AD:DP:GQ:PL	1/1:0,76:76:99:3499,235,0
3L	17771576	.	G	T	3470.77	.	AC=2;AF=1.00;AN=2;DP=76;ExcessHet=3.0103;FS=0.000;MLEAC=2;MLEAF=1.00;MQ=43.19;QD=27.13;SOR=0.984	GT:AD:DP:GQ:PL	1/1:0,76:76:99:3499,235,0
3L	17771582	.	A	G	3646.77	.	AC=2;AF=1.00;AN=2;DP=79;ExcessHet=3.0103;FS=0.000;MLEAC=2;MLEAF=1.00;MQ=43.21;QD=30.69;SOR=1.068	GT:AD:DP:GQ:PL	1/1:0,79:79:99:3675,247,0
3L	17771598	.	C	T	969.77	.	AC=1;AF=0.500;AN=2;BaseQRankSum=2.120;ClippingRankSum=0.000;DP=77;ExcessHet=3.0103;FS=0.853;MLEAC=1;MLEAF=0.500;MQ=43.27;MQRankSum=2.635;QD=12.59;ReadPosRankSum=-1.118;SOR=0.811	GT:AD:DP:GQ:PL	0/1:34,43:77:99:998,0,733
3L	17771646	.	C	T	1022.77	.	AC=1;AF=0.500;AN=2;BaseQRankSum=0.316;ClippingRankSum=0.000;DP=79;ExcessHet=3.0103;FS=7.619;MLEAC=1;MLEAF=0.500;MQ=43.57;MQRankSum=-0.624;QD=12.95;ReadPosRankSum=-3.043;SOR=1.473	GT:AD:DP:GQ:PL	0/1:41,38:79:99:1051,0,1607
3L	17771647	.	TTAGAAAGGGTA	T	1545.73	.	AC=1;AF=0.500;AN=2;BaseQRankSum=-1.613;ClippingRankSum=0.000;DP=86;ExcessHet=3.0103;FS=2.868;MLEAC=1;MLEAF=0.500;MQ=43.46;MQRankSum=1.615;QD=17.97;ReadPosRankSum=3.082;SOR=0.498	GT:AD:DP:GQ:PL	0/1:45,41:86:99:1583,0,1748
3L	17771686	.	T	C	2228.77	.	AC=2;AF=1.00;AN=2;DP=81;ExcessHet=3.0103;FS=0.000;MLEAC=2;MLEAF=1.00;MQ=43.46;QD=27.86;SOR=0.796	GT:AD:DP:GQ:PL	1/1:0,80:80:99:2257,240,0
3L	17771723	.	C	A	2286.77	.	AC=2;AF=1.00;AN=2;DP=81;ExcessHet=3.0103;FS=0.000;MLEAC=2;MLEAF=1.00;MQ=43.52;QD=28.23;SOR=0.718	GT:AD:DP:GQ:PL	1/1:0,81:81:99:2315,242,0
3L	17771780	.	G	A	611.77	.	AC=1;AF=0.500;AN=2;BaseQRankSum=-0.086;ClippingRankSum=0.000;DP=80;ExcessHet=3.0103;FS=4.447;MLEAC=1;MLEAF=0.500;MQ=43.65;MQRankSum=2.221;QD=7.65;ReadPosRankSum=0.519;SOR=1.230	GT:AD:DP:GQ:PL	0/1:49,31:80:99:640,0,1143
3L	17771920	.	T	G	692.77	.	AC=1;AF=0.500;AN=2;BaseQRankSum=-2.108;ClippingRankSum=0.000;DP=72;ExcessHet=3.0103;FS=0.000;MLEAC=1;MLEAF=0.500;MQ=43.97;MQRankSum=1.000;QD=9.62;ReadPosRankSum=-0.155;SOR=0.598	GT:AD:DP:GQ:PL	0/1:37,35:72:99:721,0,806
3L	17772179	.	G	A	846.77	.	AC=1;AF=0.500;AN=2;BaseQRankSum=1.636;ClippingRankSum=0.000;DP=76;ExcessHet=3.0103;FS=0.874;MLEAC=1;MLEAF=0.500;MQ=43.97;MQRankSum=0.000;QD=11.29;ReadPosRankSum=1.345;SOR=0.544	GT:AD:DP:GQ:PL	0/1:36,39:75:99:875,0,759
3L	17772200	.	C	T	719.77	.	AC=1;AF=0.500;AN=2;BaseQRankSum=1.425;ClippingRankSum=0.000;DP=76;ExcessHet=3.0103;FS=0.000;MLEAC=1;MLEAF=0.500;MQ=43.97;MQRankSum=0.000;QD=9.60;ReadPosRankSum=-0.118;SOR=0.749	GT:AD:DP:GQ:PL	0/1:40,35:75:99:748,0,856
3L	17772299	.	T	C	899.77	.	AC=1;AF=0.500;AN=2;BaseQRankSum=0.121;ClippingRankSum=0.000;DP=58;ExcessHet=3.0103;FS=2.224;MLEAC=1;MLEAF=0.500;MQ=44.00;MQRankSum=0.000;QD=15.51;ReadPosRankSum=2.409;SOR=1.051	GT:AD:DP:GQ:PL	0/1:34,24:58:99:928,0,1555
3L	17772305	.	T	G	963.77	.	AC=1;AF=0.500;AN=2;BaseQRankSum=3.050;ClippingRankSum=0.000;DP=56;ExcessHet=3.0103;FS=0.000;MLEAC=1;MLEAF=0.500;MQ=44.00;MQRankSum=0.000;QD=17.21;ReadPosRankSum=0.316;SOR=0.576	GT:AD:DP:GQ:PL	0/1:29,27:56:99:992,0,1457
3L	17772406	.	C	T	481.77	.	AC=1;AF=0.500;AN=2;BaseQRankSum=1.742;ClippingRankSum=0.000;DP=54;ExcessHet=3.0103;FS=0.000;MLEAC=1;MLEAF=0.500;MQ=44.00;MQRankSum=0.000;QD=9.09;ReadPosRankSum=0.567;SOR=0.631	GT:AD:DP:GQ:PL	0/1:29,24:53:99:510,0,611
3L	17774004	.	C	T	537.77	.	AC=1;AF=0.500;AN=2;BaseQRankSum=2.655;ClippingRankSum=0.000;DP=61;ExcessHet=3.0103;FS=2.218;MLEAC=1;MLEAF=0.500;MQ=44.00;MQRankSum=0.000;QD=8.82;ReadPosRankSum=2.491;SOR=0.401	GT:AD:DP:GQ:PL	0/1:35,26:61:99:566,0,817
3L	17774135	.	T	C	468.77	.	AC=1;AF=0.500;AN=2;BaseQRankSum=-1.704;ClippingRankSum=0.000;DP=58;ExcessHet=3.0103;FS=0.000;MLEAC=1;MLEAF=0.500;MQ=44.00;MQRankSum=0.000;QD=8.08;ReadPosRankSum=1.630;SOR=0.663	GT:AD:DP:GQ:PL	0/1:33,25:58:99:497,0,760
3L	17774280	.	TACACACAA	T	1499.73	.	AC=1;AF=0.500;AN=2;BaseQRankSum=-1.260;ClippingRankSum=0.000;DP=82;ExcessHet=3.0103;FS=0.000;MLEAC=1;MLEAF=0.500;MQ=44.28;MQRankSum=1.647;QD=18.29;ReadPosRankSum=0.222;SOR=0.757	GT:AD:DP:GQ:PL	0/1:43,39:82:99:1537,0,1685
3L	17774296	.	A	G	1611.77	.	AC=1;AF=0.500;AN=2;BaseQRankSum=0.240;ClippingRankSum=0.000;DP=82;ExcessHet=3.0103;FS=0.000;MLEAC=1;MLEAF=0.500;MQ=44.28;MQRankSum=1.675;QD=19.66;ReadPosRankSum=-2.725;SOR=0.693	GT:AD:DP:GQ:PL	0/1:41,41:82:99:1640,0,1595
3L	17774300	.	A	G	1530.77	.	AC=1;AF=0.500;AN=2;BaseQRankSum=0.045;ClippingRankSum=0.000;DP=79;ExcessHet=3.0103;FS=0.000;MLEAC=1;MLEAF=0.500;MQ=44.29;MQRankSum=1.665;QD=19.38;ReadPosRankSum=-0.824;SOR=0.765	GT:AD:DP:GQ:PL	0/1:40,39:79:99:1559,0,1559
3L	17774309	.	A	T	1467.77	.	AC=1;AF=0.500;AN=2;BaseQRankSum=1.661;ClippingRankSum=0.000;DP=77;ExcessHet=3.0103;FS=0.000;MLEAC=1;MLEAF=0.500;MQ=44.28;MQRankSum=1.351;QD=19.06;ReadPosRankSum=-1.483;SOR=0.622	GT:AD:DP:GQ:PL	0/1:38,39:77:99:1496,0,1478
3L	17774338	.	A	G	920.77	.	AC=1;AF=0.500;AN=2;BaseQRankSum=0.035;ClippingRankSum=0.000;DP=72;ExcessHet=3.0103;FS=0.000;MLEAC=1;MLEAF=0.500;MQ=44.17;MQRankSum=1.590;QD=12.79;ReadPosRankSum=-1.849;SOR=0.596	GT:AD:DP:GQ:PL	0/1:31,41:72:99:949,0,649
3L	17774366	.	G	T	1814.77	.	AC=2;AF=1.00;AN=2;DP=65;ExcessHet=3.0103;FS=0.000;MLEAC=2;MLEAF=1.00;MQ=44.27;QD=27.92;SOR=0.723	GT:AD:DP:GQ:PL	1/1:0,65:65:99:1843,195,0
3L	17774406	.	G	C	1543.77	.	AC=2;AF=1.00;AN=2;BaseQRankSum=1.785;ClippingRankSum=0.000;DP=59;ExcessHet=3.0103;FS=0.000;MLEAC=2;MLEAF=1.00;MQ=44.42;MQRankSum=0.057;QD=26.62;ReadPosRankSum=-0.809;SOR=0.237	GT:AD:DP:GQ:PL	1/1:1,57:58:99:1572,163,0
3L	17774590	.	T	C	770.77	.	AC=1;AF=0.500;AN=2;BaseQRankSum=-1.706;ClippingRankSum=0.000;DP=67;ExcessHet=3.0103;FS=3.310;MLEAC=1;MLEAF=0.500;MQ=43.78;MQRankSum=3.091;QD=11.50;ReadPosRankSum=1.640;SOR=0.897	GT:AD:DP:GQ:PL	0/1:30,37:67:99:799,0,1119
3L	17774600	.	G	C	726.77	.	AC=1;AF=0.500;AN=2;BaseQRankSum=1.493;ClippingRankSum=0.000;DP=70;ExcessHet=3.0103;FS=0.000;MLEAC=1;MLEAF=0.500;MQ=43.82;MQRankSum=-2.679;QD=10.38;ReadPosRankSum=-2.280;SOR=0.611	GT:AD:DP:GQ:PL	0/1:37,33:70:99:755,0,1429
3L	17774721	.	C	CTGGGAT	1053.73	.	AC=1;AF=0.500;AN=2;BaseQRankSum=-0.599;ClippingRankSum=0.000;DP=58;ExcessHet=3.0103;FS=0.000;MLEAC=1;MLEAF=0.500;MQ=43.34;MQRankSum=-5.282;QD=18.82;ReadPosRankSum=-1.304;SOR=0.840	GT:AD:DP:GQ:PL	0/1:28,28:56:99:1091,0,1601
3L	17774724	.	G	GCCCTGAAGGGCCGAGT	1263.73	.	AC=1;AF=0.500;AN=2;BaseQRankSum=0.534;ClippingRankSum=0.000;DP=56;ExcessHet=3.0103;FS=0.000;MLEAC=1;MLEAF=0.500;MQ=43.31;MQRankSum=-5.282;QD=22.57;ReadPosRankSum=-1.697;SOR=0.840	GT:AD:DP:GQ:PL	0/1:28,28:56:99:1301,0,1585
3L	17774727	.	C	A	1143.77	.	AC=1;AF=0.500;AN=2;BaseQRankSum=0.045;ClippingRankSum=0.000;DP=55;ExcessHet=3.0103;FS=0.000;MLEAC=1;MLEAF=0.500;MQ=43.27;MQRankSum=-5.619;QD=20.80;ReadPosRankSum=-1.601;SOR=0.634	GT:AD:DP:GQ:PL	0/1:28,27:55:99:1172,0,1655
3L	17774731	.	G	A	1146.77	.	AC=1;AF=0.500;AN=2;BaseQRankSum=0.187;ClippingRankSum=0.000;DP=58;ExcessHet=3.0103;FS=1.017;MLEAC=1;MLEAF=0.500;MQ=43.30;MQRankSum=-5.259;QD=19.77;ReadPosRankSum=-2.188;SOR=0.969	GT:AD:DP:GQ:PL	0/1:28,30:58:99:1175,0,1613
3L	17774738	.	C	T	1111.77	.	AC=1;AF=0.500;AN=2;BaseQRankSum=0.016;ClippingRankSum=0.000;DP=58;ExcessHet=3.0103;FS=1.017;MLEAC=1;MLEAF=0.500;MQ=43.30;MQRankSum=-5.259;QD=19.17;ReadPosRankSum=-2.360;SOR=0.969	GT:AD:DP:GQ:PL	0/1:28,30:58:99:1140,0,1585
3L	17774956	.	T	C	1273.77	.	AC=2;AF=1.00;AN=2;DP=46;ExcessHet=3.0103;FS=0.000;MLEAC=2;MLEAF=1.00;MQ=43.74;QD=27.69;SOR=0.874	GT:AD:DP:GQ:PL	1/1:0,46:46:99:1302,138,0
3L	17775166	.	G	T	852.77	.	AC=1;AF=0.500;AN=2;BaseQRankSum=1.049;ClippingRankSum=0.000;DP=66;ExcessHet=3.0103;FS=8.901;MLEAC=1;MLEAF=0.500;MQ=43.87;MQRankSum=-1.710;QD=13.12;ReadPosRankSum=1.043;SOR=0.184	GT:AD:DP:GQ:PL	0/1:27,38:65:99:881,0,562
3L	17775198	.	A	T	1290.77	.	AC=1;AF=0.500;AN=2;BaseQRankSum=-1.962;ClippingRankSum=0.000;DP=59;ExcessHet=3.0103;FS=2.227;MLEAC=1;MLEAF=0.500;MQ=43.87;MQRankSum=-1.624;QD=21.88;ReadPosRankSum=-0.653;SOR=0.437	GT:AD:DP:GQ:PL	0/1:23,36:59:99:1319,0,807
3L	17775214	.	C	T	1427.77	.	AC=1;AF=0.500;AN=2;BaseQRankSum=-0.441;ClippingRankSum=0.000;DP=58;ExcessHet=3.0103;FS=2.270;MLEAC=1;MLEAF=0.500;MQ=43.86;MQRankSum=-1.708;QD=24.62;ReadPosRankSum=-0.466;SOR=0.438	GT:AD:DP:GQ:PL	0/1:24,34:58:99:1456,0,893
3L	17775215	.	G	T	1376.77	.	AC=1;AF=0.500;AN=2;BaseQRankSum=1.516;ClippingRankSum=0.000;DP=58;ExcessHet=3.0103;FS=2.270;MLEAC=1;MLEAF=0.500;MQ=43.86;MQRankSum=-1.708;QD=23.74;ReadPosRankSum=-0.434;SOR=0.438	GT:AD:DP:GQ:PL	0/1:24,34:58:99:1405,0,899
3L	17775220	.	T	C	1328.77	.	AC=1;AF=0.500;AN=2;BaseQRankSum=-4.170;ClippingRankSum=0.000;DP=60;ExcessHet=3.0103;FS=2.261;MLEAC=1;MLEAF=0.500;MQ=43.90;MQRankSum=-1.469;QD=22.15;ReadPosRankSum=-0.398;SOR=0.430	GT:AD:DP:GQ:PL	0/1:25,35:60:99:1357,0,954
3L	17775283	.	C	T	2268.77	.	AC=2;AF=1.00;AN=2;DP=62;ExcessHet=3.0103;FS=0.000;MLEAC=2;MLEAF=1.00;MQ=43.97;QD=25.96;SOR=0.976	GT:AD:DP:GQ:PL	1/1:0,62:62:99:2297,189,0
3L	17775296	.	T	A	625.77	.	AC=1;AF=0.500;AN=2;BaseQRankSum=0.642;ClippingRankSum=0.000;DP=59;ExcessHet=3.0103;FS=1.007;MLEAC=1;MLEAF=0.500;MQ=43.93;MQRankSum=-1.377;QD=10.98;ReadPosRankSum=0.359;SOR=0.644	GT:AD:DP:GQ:PL	0/1:28,29:57:99:654,0,605
3L	17775401	.	C	G	1483.77	.	AC=1;AF=0.500;AN=2;BaseQRankSum=1.739;ClippingRankSum=0.000;DP=63;ExcessHet=3.0103;FS=3.414;MLEAC=1;MLEAF=0.500;MQ=43.88;MQRankSum=-1.817;QD=23.55;ReadPosRankSum=0.000;SOR=1.148	GT:AD:DP:GQ:PL	0/1:28,35:63:99:1512,0,1424
3L	17775419	.	A	G	1569.77	.	AC=1;AF=0.500;AN=2;BaseQRankSum=-0.402;ClippingRankSum=0.000;DP=78;ExcessHet=3.0103;FS=3.049;MLEAC=1;MLEAF=0.500;MQ=43.87;MQRankSum=-2.170;QD=20.13;ReadPosRankSum=2.137;SOR=1.041	GT:AD:DP:GQ:PL	0/1:37,41:78:99:1598,0,2397
3L	17775438	.	C	A	1545.77	.	AC=1;AF=0.500;AN=2;BaseQRankSum=-0.220;ClippingRankSum=0.000;DP=75;ExcessHet=3.0103;FS=4.444;MLEAC=1;MLEAF=0.500;MQ=43.87;MQRankSum=-2.138;QD=20.61;ReadPosRankSum=2.233;SOR=1.118	GT:AD:DP:GQ:PL	0/1:35,40:75:99:1574,0,2360
3L	17775453	.	C	T	1568.77	.	AC=1;AF=0.500;AN=2;BaseQRankSum=3.691;ClippingRankSum=0.000;DP=75;ExcessHet=3.0103;FS=6.202;MLEAC=1;MLEAF=0.500;MQ=43.90;MQRankSum=-1.796;QD=20.92;ReadPosRankSum=0.849;SOR=1.375	GT:AD:DP:GQ:PL	0/1:33,42:75:99:1597,0,2270
3L	17775482	.	T	C	1831.77	.	AC=1;AF=0.500;AN=2;BaseQRankSum=-1.367;ClippingRankSum=0.000;DP=85;ExcessHet=3.0103;FS=1.771;MLEAC=1;MLEAF=0.500;MQ=43.88;MQRankSum=-2.049;QD=21.55;ReadPosRankSum=-1.194;SOR=0.740	GT:AD:DP:GQ:PL	0/1:38,47:85:99:1860,0,3316
3L	17775488	.	A	C	1811.77	.	AC=1;AF=0.500;AN=2;BaseQRankSum=-0.098;ClippingRankSum=0.000;DP=84;ExcessHet=3.0103;FS=2.916;MLEAC=1;MLEAF=0.500;MQ=43.88;MQRankSum=-2.072;QD=21.57;ReadPosRankSum=-1.459;SOR=0.905	GT:AD:DP:GQ:PL	0/1:38,46:84:99:1840,0,3335
3L	17775503	.	G	A	1824.77	.	AC=1;AF=0.500;AN=2;BaseQRankSum=3.574;ClippingRankSum=0.000;DP=86;ExcessHet=3.0103;FS=0.000;MLEAC=1;MLEAF=0.500;MQ=43.89;MQRankSum=-2.125;QD=21.22;ReadPosRankSum=-1.475;SOR=0.780	GT:AD:DP:GQ:PL	0/1:40,46:86:99:1853,0,3379
3L	17775519	.	A	G	1860.77	.	AC=1;AF=0.500;AN=2;BaseQRankSum=3.541;ClippingRankSum=0.000;DP=88;ExcessHet=3.0103;FS=0.803;MLEAC=1;MLEAF=0.500;MQ=43.91;MQRankSum=-1.933;QD=21.15;ReadPosRankSum=-1.954;SOR=0.701	GT:AD:DP:GQ:PL	0/1:42,46:88:99:1889,0,3417
3L	17775520	.	A	G	1912.77	.	AC=1;AF=0.500;AN=2;BaseQRankSum=0.935;ClippingRankSum=0.000;DP=88;ExcessHet=3.0103;FS=0.790;MLEAC=1;MLEAF=0.500;MQ=43.91;MQRankSum=-1.889;QD=21.74;ReadPosRankSum=-2.318;SOR=0.599	GT:AD:DP:GQ:PL	0/1:41,47:88:99:1941,0,3411
3L	17775532	.	C	A	1920.77	.	AC=1;AF=0.500;AN=2;BaseQRankSum=3.886;ClippingRankSum=0.000;DP=100;ExcessHet=3.0103;FS=1.597;MLEAC=1;MLEAF=0.500;MQ=43.92;MQRankSum=-1.864;QD=19.21;ReadPosRankSum=-2.032;SOR=0.540	GT:AD:DP:GQ:PL	0/1:46,54:100:99:1949,0,3492
3L	17775604	.	G	A	977.77	.	AC=1;AF=0.500;AN=2;BaseQRankSum=-0.672;ClippingRankSum=0.000;DP=85;ExcessHet=3.0103;FS=5.494;MLEAC=1;MLEAF=0.500;MQ=43.95;MQRankSum=-1.293;QD=11.50;ReadPosRankSum=0.085;SOR=1.175	GT:AD:DP:GQ:PL	0/1:39,46:85:99:1006,0,808
3L	17775623	.	T	G	875.77	.	AC=1;AF=0.500;AN=2;BaseQRankSum=-3.469;ClippingRankSum=0.000;DP=76;ExcessHet=3.0103;FS=1.915;MLEAC=1;MLEAF=0.500;MQ=43.97;MQRankSum=-0.898;QD=11.52;ReadPosRankSum=0.989;SOR=0.990	GT:AD:DP:GQ:PL	0/1:35,41:76:99:904,0,783
3L	17775635	.	C	T	864.77	.	AC=1;AF=0.500;AN=2;BaseQRankSum=0.130;ClippingRankSum=0.000;DP=73;ExcessHet=3.0103;FS=3.134;MLEAC=1;MLEAF=0.500;MQ=44.00;MQRankSum=0.000;QD=11.85;ReadPosRankSum=1.164;SOR=1.083	GT:AD:DP:GQ:PL	0/1:34,39:73:99:893,0,702
3L	17775736	.	C	T	599.77	.	AC=1;AF=0.500;AN=2;BaseQRankSum=-1.909;ClippingRankSum=0.000;DP=65;ExcessHet=3.0103;FS=10.648;MLEAC=1;MLEAF=0.500;MQ=44.00;MQRankSum=0.000;QD=9.23;ReadPosRankSum=-0.994;SOR=0.557	GT:AD:DP:GQ:PL	0/1:36,29:65:99:628,0,813
3L	17775802	.	A	C	603.77	.	AC=1;AF=0.500;AN=2;BaseQRankSum=-0.415;ClippingRankSum=0.000;DP=71;ExcessHet=3.0103;FS=6.457;MLEAC=1;MLEAF=0.500;MQ=44.00;MQRankSum=0.000;QD=8.50;ReadPosRankSum=-0.754;SOR=0.492	GT:AD:DP:GQ:PL	0/1:41,30:71:99:632,0,962
3L	17775941	.	A	G	443.77	.	AC=1;AF=0.500;AN=2;BaseQRankSum=-2.785;ClippingRankSum=0.000;DP=60;ExcessHet=3.0103;FS=2.267;MLEAC=1;MLEAF=0.500;MQ=43.93;MQRankSum=1.206;QD=7.52;ReadPosRankSum=-1.181;SOR=0.408	GT:AD:DP:GQ:PL	0/1:35,24:59:99:472,0,809
3L	17776120	.	GTTATGAGCCCCATAAAGTAAAGCGCACGCCAC	G	404.73	.	AC=1;AF=0.500;AN=2;BaseQRankSum=-1.847;ClippingRankSum=0.000;DP=51;ExcessHet=3.0103;FS=7.065;MLEAC=1;MLEAF=0.500;MQ=43.80;MQRankSum=-0.276;QD=8.43;ReadPosRankSum=-2.009;SOR=1.866	GT:AD:DP:GQ:PL	0/1:35,13:48:99:442,0,9352
3L	17776572	.	G	T	903.77	.	AC=1;AF=0.500;AN=2;BaseQRankSum=2.104;ClippingRankSum=0.000;DP=72;ExcessHet=3.0103;FS=8.152;MLEAC=1;MLEAF=0.500;MQ=43.95;MQRankSum=-1.218;QD=12.55;ReadPosRankSum=0.344;SOR=1.058	GT:AD:DP:GQ:PL	0/1:31,41:72:99:932,0,613
3L	17776633	.	T	C	2274.77	.	AC=2;AF=1.00;AN=2;BaseQRankSum=1.656;ClippingRankSum=0.000;DP=66;ExcessHet=3.0103;FS=0.000;MLEAC=2;MLEAF=1.00;MQ=43.97;MQRankSum=0.000;QD=34.47;ReadPosRankSum=0.884;SOR=0.395	GT:AD:DP:GQ:PL	1/1:1,65:66:99:2303,188,0
3L	17776643	.	T	C	685.77	.	AC=1;AF=0.500;AN=2;BaseQRankSum=0.967;ClippingRankSum=0.000;DP=65;ExcessHet=3.0103;FS=0.000;MLEAC=1;MLEAF=0.500;MQ=43.97;MQRankSum=1.046;QD=10.55;ReadPosRankSum=0.035;SOR=0.622	GT:AD:DP:GQ:PL	0/1:32,33:65:99:714,0,708
3L	17776755	.	T	A	1947.77	.	AC=2;AF=1.00;AN=2;DP=72;ExcessHet=3.0103;FS=0.000;MLEAC=2;MLEAF=1.00;MQ=44.00;QD=27.05;SOR=0.807	GT:AD:DP:GQ:PL	1/1:0,72:72:99:1976,216,0
3L	17776787	.	A	T	3813.77	.	AC=2;AF=1.00;AN=2;DP=86;ExcessHet=3.0103;FS=0.000;MLEAC=2;MLEAF=1.00;MQ=44.00;QD=28.86;SOR=0.839	GT:AD:DP:GQ:PL	1/1:0,86:86:99:3842,268,0
3L	17776795	.	T	C	3795.77	.	AC=2;AF=1.00;AN=2;DP=85;ExcessHet=3.0103;FS=0.000;MLEAC=2;MLEAF=1.00;MQ=44.00;QD=28.33;SOR=0.815	GT:AD:DP:GQ:PL	1/1:0,85:85:99:3824,265,0
3L	17776878	.	ATT	A	1528.73	.	AC=1;AF=0.500;AN=2;BaseQRankSum=1.523;ClippingRankSum=0.000;DP=87;ExcessHet=3.0103;FS=0.806;MLEAC=1;MLEAF=0.500;MQ=43.91;MQRankSum=0.604;QD=17.57;ReadPosRankSum=1.792;SOR=0.573	GT:AD:DP:GQ:PL	0/1:44,43:87:99:1566,0,1652
3L	17776883	.	C	T	3196.77	.	AC=2;AF=1.00;AN=2;DP=88;ExcessHet=3.0103;FS=0.000;MLEAC=2;MLEAF=1.00;MQ=43.91;QD=28.76;SOR=0.887	GT:AD:DP:GQ:PL	1/1:0,88:88:99:3225,265,0
3L	17776909	.	G	T	1762.77	.	AC=1;AF=0.500;AN=2;BaseQRankSum=2.578;ClippingRankSum=0.000;DP=91;ExcessHet=3.0103;FS=1.695;MLEAC=1;MLEAF=0.500;MQ=43.89;MQRankSum=0.078;QD=19.37;ReadPosRankSum=-0.163;SOR=0.839	GT:AD:DP:GQ:PL	0/1:45,46:91:99:1791,0,1743
3L	17776912	.	C	T	1762.77	.	AC=1;AF=0.500;AN=2;BaseQRankSum=3.763;ClippingRankSum=0.000;DP=90;ExcessHet=3.0103;FS=1.717;MLEAC=1;MLEAF=0.500;MQ=43.89;MQRankSum=0.102;QD=19.59;ReadPosRankSum=-0.339;SOR=0.805	GT:AD:DP:GQ:PL	0/1:44,46:90:99:1791,0,1743
3L	17776931	.	T	TC	1235.73	.	AC=1;AF=0.500;AN=2;BaseQRankSum=0.572;ClippingRankSum=0.000;DP=88;ExcessHet=3.0103;FS=0.000;MLEAC=1;MLEAF=0.500;MQ=43.89;MQRankSum=0.035;QD=14.20;ReadPosRankSum=-0.777;SOR=0.653	GT:AD:DP:GQ:PL	0/1:44,43:87:99:1273,0,1092
3L	17776944	.	G	A	1641.77	.	AC=1;AF=0.500;AN=2;BaseQRankSum=0.432;ClippingRankSum=0.000;DP=86;ExcessHet=3.0103;FS=0.794;MLEAC=1;MLEAF=0.500;MQ=43.89;MQRankSum=0.012;QD=19.09;ReadPosRankSum=1.167;SOR=0.606	GT:AD:DP:GQ:PL	0/1:42,44:86:99:1670,0,1633
3L	17776951	.	G	A	1663.77	.	AC=1;AF=0.500;AN=2;BaseQRankSum=-1.631;ClippingRankSum=0.000;DP=87;ExcessHet=3.0103;FS=0.000;MLEAC=1;MLEAF=0.500;MQ=43.96;MQRankSum=1.455;QD=19.12;ReadPosRankSum=1.516;SOR=0.737	GT:AD:DP:GQ:PL	0/1:43,44:87:99:1692,0,1637
3L	17776999	.	T	G	2092.77	.	AC=2;AF=1.00;AN=2;BaseQRankSum=0.605;ClippingRankSum=0.000;DP=80;ExcessHet=3.0103;FS=3.925;MLEAC=2;MLEAF=1.00;MQ=43.95;MQRankSum=-0.081;QD=26.49;ReadPosRankSum=-1.012;SOR=0.916	GT:AD:DP:GQ:PL	1/1:1,78:79:99:2121,209,0
3L	17777123	.	A	T	2166.77	.	AC=2;AF=1.00;AN=2;DP=76;ExcessHet=3.0103;FS=0.000;MLEAC=2;MLEAF=1.00;MQ=43.95;QD=28.51;SOR=1.051	GT:AD:DP:GQ:PL	1/1:0,76:76:99:2195,228,0
3L	17777154	.	C	T	1509.77	.	AC=1;AF=0.500;AN=2;BaseQRankSum=3.873;ClippingRankSum=0.000;DP=80;ExcessHet=3.0103;FS=2.992;MLEAC=1;MLEAF=0.500;MQ=43.98;MQRankSum=-0.962;QD=19.11;ReadPosRankSum=-1.059;SOR=0.600	GT:AD:DP:GQ:PL	0/1:39,40:79:99:1538,0,1477
3L	17777158	.	G	A	1477.77	.	AC=1;AF=0.500;AN=2;BaseQRankSum=3.159;ClippingRankSum=0.000;DP=78;ExcessHet=3.0103;FS=3.036;MLEAC=1;MLEAF=0.500;MQ=43.97;MQRankSum=-0.987;QD=19.19;ReadPosRankSum=-0.718;SOR=0.806	GT:AD:DP:GQ:PL	0/1:39,38:77:99:1506,0,1451
3L	17777191	.	T	A	3721.77	.	AC=2;AF=1.00;AN=2;DP=88;ExcessHet=3.0103;FS=0.000;MLEAC=2;MLEAF=1.00;MQ=43.98;QD=28.18;SOR=0.863	GT:AD:DP:GQ:PL	1/1:0,87:87:99:3750,262,0
3L	17777206	.	G	A	3946.77	.	AC=2;AF=1.00;AN=2;DP=96;ExcessHet=3.0103;FS=0.000;MLEAC=2;MLEAF=1.00;MQ=43.98;QD=34.81;SOR=0.947	GT:AD:DP:GQ:PL	1/1:0,95:95:99:3975,286,0
3L	17777315	.	G	C	782.77	.	AC=1;AF=0.500;AN=2;BaseQRankSum=-0.035;ClippingRankSum=0.000;DP=73;ExcessHet=3.0103;FS=1.923;MLEAC=1;MLEAF=0.500;MQ=44.00;MQRankSum=0.000;QD=10.72;ReadPosRankSum=-0.309;SOR=0.775	GT:AD:DP:GQ:PL	0/1:36,37:73:99:811,0,1362
3L	17777321	.	ATTTTCTG	A	1176.73	.	AC=1;AF=0.500;AN=2;BaseQRankSum=1.142;ClippingRankSum=0.000;DP=74;ExcessHet=3.0103;FS=4.667;MLEAC=1;MLEAF=0.500;MQ=44.00;MQRankSum=0.000;QD=16.57;ReadPosRankSum=1.032;SOR=1.025	GT:AD:DP:GQ:PL	0/1:39,32:71:99:1214,0,1447
3L	17777410	.	G	C	1543.77	.	AC=2;AF=1.00;AN=2;DP=57;ExcessHet=3.0103;FS=0.000;MLEAC=2;MLEAF=1.00;MQ=43.87;QD=27.08;SOR=0.728	GT:AD:DP:GQ:PL	1/1:0,57:57:99:1572,170,0
3L	17777583	.	C	G	3214.77	.	AC=2;AF=1.00;AN=2;DP=73;ExcessHet=3.0103;FS=0.000;MLEAC=2;MLEAF=1.00;MQ=43.97;QD=27.96;SOR=1.032	GT:AD:DP:GQ:PL	1/1:0,73:73:99:3243,220,0
3L	17777584	.	A	C	3214.77	.	AC=2;AF=1.00;AN=2;DP=72;ExcessHet=3.0103;FS=0.000;MLEAC=2;MLEAF=1.00;MQ=43.97;QD=25.84;SOR=1.073	GT:AD:DP:GQ:PL	1/1:0,72:72:99:3243,220,0
3L	17777610	.	T	G	2511.77	.	AC=2;AF=1.00;AN=2;DP=71;ExcessHet=3.0103;FS=0.000;MLEAC=2;MLEAF=1.00;MQ=43.94;QD=29.53;SOR=1.042	GT:AD:DP:GQ:PL	1/1:0,71:71:99:2540,213,0
3L	17777618	.	CA	C	538.73	.	AC=1;AF=0.500;AN=2;BaseQRankSum=-0.173;ClippingRankSum=0.000;DP=68;ExcessHet=3.0103;FS=3.402;MLEAC=1;MLEAF=0.500;MQ=43.94;MQRankSum=-0.828;QD=8.16;ReadPosRankSum=-1.052;SOR=1.179	GT:AD:DP:GQ:PL	0/1:28,38:66:99:576,0,411
3L	17777666	.	T	G	1736.77	.	AC=2;AF=1.00;AN=2;DP=63;ExcessHet=3.0103;FS=0.000;MLEAC=2;MLEAF=1.00;MQ=43.97;QD=27.57;SOR=0.933	GT:AD:DP:GQ:PL	1/1:0,63:63:99:1765,189,0
3L	17777764	.	A	G	615.77	.	AC=1;AF=0.500;AN=2;BaseQRankSum=2.612;ClippingRankSum=0.000;DP=75;ExcessHet=3.0103;FS=0.973;MLEAC=1;MLEAF=0.500;MQ=44.00;MQRankSum=0.000;QD=8.21;ReadPosRankSum=-0.945;SOR=0.504	GT:AD:DP:GQ:PL	0/1:45,30:75:99:644,0,1005
3L	17777857	.	T	G	1621.77	.	AC=1;AF=0.500;AN=2;BaseQRankSum=-1.228;ClippingRankSum=0.000;DP=79;ExcessHet=3.0103;FS=0.000;MLEAC=1;MLEAF=0.500;MQ=44.00;MQRankSum=0.000;QD=20.53;ReadPosRankSum=-0.877;SOR=0.686	GT:AD:DP:GQ:PL	0/1:37,42:79:99:1650,0,1508
3L	17777863	.	C	T	1572.77	.	AC=1;AF=0.500;AN=2;BaseQRankSum=0.364;ClippingRankSum=0.000;DP=81;ExcessHet=3.0103;FS=0.000;MLEAC=1;MLEAF=0.500;MQ=44.00;MQRankSum=0.000;QD=19.42;ReadPosRankSum=-0.546;SOR=0.735	GT:AD:DP:GQ:PL	0/1:40,41:81:99:1601,0,1556
3L	17777872	.	A	C	2998.77	.	AC=2;AF=1.00;AN=2;DP=84;ExcessHet=3.0103;FS=0.000;MLEAC=2;MLEAF=1.00;MQ=44.00;QD=31.22;SOR=1.013	GT:AD:DP:GQ:PL	1/1:0,84:84:99:3027,252,0
3L	17777873	.	G	A	1540.77	.	AC=1;AF=0.500;AN=2;BaseQRankSum=4.128;ClippingRankSum=0.000;DP=84;ExcessHet=3.0103;FS=0.000;MLEAC=1;MLEAF=0.500;MQ=44.00;MQRankSum=0.000;QD=18.34;ReadPosRankSum=-0.749;SOR=0.693	GT:AD:DP:GQ:PL	0/1:42,42:84:99:1569,0,1613
3L	17777893	.	A	C	976.77	.	AC=1;AF=0.500;AN=2;BaseQRankSum=0.179;ClippingRankSum=0.000;DP=85;ExcessHet=3.0103;FS=0.818;MLEAC=1;MLEAF=0.500;MQ=44.00;MQRankSum=0.000;QD=11.49;ReadPosRankSum=-0.187;SOR=0.644	GT:AD:DP:GQ:PL	0/1:38,47:85:99:1005,0,790
3L	17777915	.	C	A	1241.77	.	AC=1;AF=0.500;AN=2;BaseQRankSum=-1.014;ClippingRankSum=0.000;DP=77;ExcessHet=3.0103;FS=0.875;MLEAC=1;MLEAF=0.500;MQ=44.00;MQRankSum=0.000;QD=16.13;ReadPosRankSum=-0.963;SOR=0.511	GT:AD:DP:GQ:PL	0/1:43,34:77:99:1270,0,1673
3L	17777923	.	A	G	1204.77	.	AC=1;AF=0.500;AN=2;BaseQRankSum=0.032;ClippingRankSum=0.000;DP=78;ExcessHet=3.0103;FS=4.419;MLEAC=1;MLEAF=0.500;MQ=44.00;MQRankSum=0.000;QD=15.45;ReadPosRankSum=-0.584;SOR=0.458	GT:AD:DP:GQ:PL	0/1:45,33:78:99:1233,0,1731
3L	17777949	.	G	C	682.77	.	AC=1;AF=0.500;AN=2;BaseQRankSum=3.237;ClippingRankSum=0.000;DP=75;ExcessHet=3.0103;FS=4.619;MLEAC=1;MLEAF=0.500;MQ=44.00;MQRankSum=0.000;QD=9.10;ReadPosRankSum=-1.251;SOR=0.326	GT:AD:DP:GQ:PL	0/1:43,32:75:99:711,0,988
3L	17778126	.	A	G	1447.77	.	AC=1;AF=0.500;AN=2;BaseQRankSum=0.608;ClippingRankSum=0.000;DP=95;ExcessHet=3.0103;FS=0.000;MLEAC=1;MLEAF=0.500;MQ=43.98;MQRankSum=-1.177;QD=15.24;ReadPosRankSum=0.105;SOR=0.774	GT:AD:DP:GQ:PL	0/1:56,39:95:99:1476,0,2306
3L	17778130	.	G	C	1478.77	.	AC=1;AF=0.500;AN=2;BaseQRankSum=1.293;ClippingRankSum=0.000;DP=96;ExcessHet=3.0103;FS=0.774;MLEAC=1;MLEAF=0.500;MQ=43.98;MQRankSum=-1.162;QD=15.40;ReadPosRankSum=-0.131;SOR=0.823	GT:AD:DP:GQ:PL	0/1:56,40:96:99:1507,0,2303
3L	17778141	.	C	T	1449.77	.	AC=1;AF=0.500;AN=2;BaseQRankSum=-1.720;ClippingRankSum=0.000;DP=92;ExcessHet=3.0103;FS=0.000;MLEAC=1;MLEAF=0.500;MQ=43.98;MQRankSum=-1.144;QD=15.76;ReadPosRankSum=0.380;SOR=0.635	GT:AD:DP:GQ:PL	0/1:53,39:92:99:1478,0,2277
3L	17778147	.	C	T	1440.77	.	AC=1;AF=0.500;AN=2;BaseQRankSum=-0.173;ClippingRankSum=0.000;DP=93;ExcessHet=3.0103;FS=0.000;MLEAC=1;MLEAF=0.500;MQ=43.98;MQRankSum=-1.155;QD=15.49;ReadPosRankSum=0.350;SOR=0.671	GT:AD:DP:GQ:PL	0/1:54,39:93:99:1469,0,2403
3L	17778153	.	A	T	1431.77	.	AC=1;AF=0.500;AN=2;BaseQRankSum=-1.740;ClippingRankSum=0.000;DP=92;ExcessHet=3.0103;FS=0.785;MLEAC=1;MLEAF=0.500;MQ=43.98;MQRankSum=-1.144;QD=15.56;ReadPosRankSum=0.154;SOR=0.809	GT:AD:DP:GQ:PL	0/1:53,39:92:99:1460,0,2309
3L	17778168	.	G	T	1279.77	.	AC=1;AF=0.500;AN=2;BaseQRankSum=-0.832;ClippingRankSum=0.000;DP=80;ExcessHet=3.0103;FS=0.850;MLEAC=1;MLEAF=0.500;MQ=43.98;MQRankSum=-1.109;QD=16.00;ReadPosRankSum=0.608;SOR=0.848	GT:AD:DP:GQ:PL	0/1:45,35:80:99:1308,0,1823
3L	17778170	.	G	A	1279.77	.	AC=1;AF=0.500;AN=2;BaseQRankSum=2.008;ClippingRankSum=0.000;DP=80;ExcessHet=3.0103;FS=0.850;MLEAC=1;MLEAF=0.500;MQ=43.98;MQRankSum=-1.109;QD=16.00;ReadPosRankSum=0.622;SOR=0.848	GT:AD:DP:GQ:PL	0/1:45,35:80:99:1308,0,1823
3L	17778237	.	T	A	755.77	.	AC=1;AF=0.500;AN=2;BaseQRankSum=-1.511;ClippingRankSum=0.000;DP=74;ExcessHet=3.0103;FS=14.069;MLEAC=1;MLEAF=0.500;MQ=44.00;MQRankSum=0.000;QD=10.21;ReadPosRankSum=0.380;SOR=1.364	GT:AD:DP:GQ:PL	0/1:39,35:74:99:784,0,908
3L	17778449	.	C	T	955.77	.	AC=1;AF=0.500;AN=2;BaseQRankSum=3.194;ClippingRankSum=0.000;DP=78;ExcessHet=3.0103;FS=0.863;MLEAC=1;MLEAF=0.500;MQ=43.97;MQRankSum=1.134;QD=12.25;ReadPosRankSum=-0.374;SOR=0.856	GT:AD:DP:GQ:PL	0/1:35,43:78:99:984,0,711
3L	17778665	.	A	T	1698.77	.	AC=2;AF=1.00;AN=2;DP=61;ExcessHet=3.0103;FS=0.000;MLEAC=2;MLEAF=1.00;MQ=43.86;QD=28.31;SOR=1.355	GT:AD:DP:GQ:PL	1/1:0,60:60:99:1727,180,0
3L	17778738	.	C	CGTGT,CGTGTGT	2286.73	.	AC=1,1;AF=0.500,0.500;AN=2;DP=63;ExcessHet=3.0103;FS=0.000;MLEAC=1,1;MLEAF=0.500,0.500;MQ=43.37;QD=30.58;SOR=0.941	GT:AD:DP:GQ:PL	1/2:0,33,19:52:99:2324,588,422,987,0,837
3L	17778854	.	G	T	1738.77	.	AC=1;AF=0.500;AN=2;BaseQRankSum=1.274;ClippingRankSum=0.000;DP=70;ExcessHet=3.0103;FS=15.894;MLEAC=1;MLEAF=0.500;MQ=43.83;MQRankSum=-1.052;QD=25.20;ReadPosRankSum=-1.298;SOR=0.624	GT:AD:DP:GQ:PL	0/1:25,44:69:99:1767,0,1223
3L	17778861	.	G	T	1672.77	.	AC=1;AF=0.500;AN=2;BaseQRankSum=1.300;ClippingRankSum=0.000;DP=72;ExcessHet=3.0103;FS=15.765;MLEAC=1;MLEAF=0.500;MQ=43.83;MQRankSum=-1.129;QD=23.56;ReadPosRankSum=-0.400;SOR=0.363	GT:AD:DP:GQ:PL	0/1:28,43:71:99:1701,0,1284
3L	17778953	.	T	C	1494.77	.	AC=1;AF=0.500;AN=2;BaseQRankSum=-1.389;ClippingRankSum=0.000;DP=77;ExcessHet=3.0103;FS=11.805;MLEAC=1;MLEAF=0.500;MQ=44.00;MQRankSum=0.000;QD=19.41;ReadPosRankSum=0.520;SOR=1.697	GT:AD:DP:GQ:PL	0/1:38,39:77:99:1523,0,1453
3L	17778956	.	G	A	1623.77	.	AC=1;AF=0.500;AN=2;BaseQRankSum=2.058;ClippingRankSum=0.000;DP=79;ExcessHet=3.0103;FS=7.487;MLEAC=1;MLEAF=0.500;MQ=44.00;MQRankSum=0.000;QD=20.55;ReadPosRankSum=-0.295;SOR=1.476	GT:AD:DP:GQ:PL	0/1:37,42:79:99:1652,0,1427
3L	17778967	.	A	T	1573.77	.	AC=1;AF=0.500;AN=2;BaseQRankSum=-0.227;ClippingRankSum=0.000;DP=75;ExcessHet=3.0103;FS=11.744;MLEAC=1;MLEAF=0.500;MQ=44.00;MQRankSum=0.000;QD=20.98;ReadPosRankSum=-1.089;SOR=1.288	GT:AD:DP:GQ:PL	0/1:33,42:75:99:1602,0,1328
3L	17779006	.	C	T	1314.77	.	AC=1;AF=0.500;AN=2;BaseQRankSum=-0.186;ClippingRankSum=0.000;DP=81;ExcessHet=3.0103;FS=1.802;MLEAC=1;MLEAF=0.500;MQ=43.95;MQRankSum=-0.177;QD=16.23;ReadPosRankSum=0.033;SOR=0.515	GT:AD:DP:GQ:PL	0/1:46,35:81:99:1343,0,1866
3L	17779009	.	C	T	1710.77	.	AC=1;AF=0.500;AN=2;BaseQRankSum=-0.784;ClippingRankSum=0.000;DP=84;ExcessHet=3.0103;FS=2.923;MLEAC=1;MLEAF=0.500;MQ=43.95;MQRankSum=0.188;QD=20.37;ReadPosRankSum=0.311;SOR=0.986	GT:AD:DP:GQ:PL	0/1:37,47:84:99:1739,0,1396
3L	17779028	.	G	C	3650.77	.	AC=2;AF=1.00;AN=2;DP=86;ExcessHet=3.0103;FS=0.000;MLEAC=2;MLEAF=1.00;MQ=43.95;QD=28.13;SOR=0.947	GT:AD:DP:GQ:PL	1/1:0,86:86:99:3679,259,0
3L	17779078	.	T	G	2341.77	.	AC=2;AF=1.00;AN=2;DP=85;ExcessHet=3.0103;FS=0.000;MLEAC=2;MLEAF=1.00;MQ=43.95;QD=27.55;SOR=0.716	GT:AD:DP:GQ:PL	1/1:0,85:85:99:2370,255,0
3L	17779123	.	G	T	1527.77	.	AC=1;AF=0.500;AN=2;BaseQRankSum=0.191;ClippingRankSum=0.000;DP=85;ExcessHet=3.0103;FS=7.097;MLEAC=1;MLEAF=0.500;MQ=43.95;MQRankSum=1.406;QD=18.19;ReadPosRankSum=-0.318;SOR=1.325	GT:AD:DP:GQ:PL	0/1:43,41:84:99:1556,0,1632
3L	17779125	.	GTA	G,GTATA	2770.73	.	AC=1,1;AF=0.500,0.500;AN=2;BaseQRankSum=1.356;ClippingRankSum=0.000;DP=88;ExcessHet=3.0103;FS=0.000;MLEAC=1,1;MLEAF=0.500,0.500;MQ=43.96;MQRankSum=-0.079;QD=33.38;ReadPosRankSum=1.169;SOR=0.287	GT:AD:DP:GQ:PL	1/2:1,40,42:83:99:2808,1678,1626,1243,0,1621
3L	17779339	.	ACAC	A	931.73	.	AC=1;AF=0.500;AN=2;BaseQRankSum=0.059;ClippingRankSum=0.000;DP=54;ExcessHet=3.0103;FS=20.865;MLEAC=1;MLEAF=0.500;MQ=43.77;MQRankSum=-1.851;QD=18.27;ReadPosRankSum=-0.038;SOR=2.907	GT:AD:DP:GQ:PL	0/1:27,24:51:99:969,0,1058
3L	17779343	.	TTC	T	930.73	.	AC=1;AF=0.500;AN=2;BaseQRankSum=-2.732;ClippingRankSum=0.000;DP=53;ExcessHet=3.0103;FS=23.828;MLEAC=1;MLEAF=0.500;MQ=43.73;MQRankSum=-2.121;QD=17.90;ReadPosRankSum=-0.330;SOR=2.997	GT:AD:DP:GQ:PL	0/1:27,25:52:99:968,0,1058
3L	17779348	.	T	A	981.77	.	AC=1;AF=0.500;AN=2;BaseQRankSum=2.510;ClippingRankSum=0.000;DP=52;ExcessHet=3.0103;FS=25.563;MLEAC=1;MLEAF=0.500;MQ=43.73;MQRankSum=-2.166;QD=19.25;SOR=3.431	GT:AD:DP:GQ:PL	0/1:27,24:51:99:1010,0,1055
3L	17779350	.	T	A	939.77	.	AC=1;AF=0.500;AN=2;BaseQRankSum=-0.712;ClippingRankSum=0.000;DP=52;ExcessHet=3.0103;FS=20.865;MLEAC=1;MLEAF=0.500;MQ=43.73;MQRankSum=-2.166;QD=18.43;ReadPosRankSum=-1.938;SOR=2.907	GT:AD:DP:GQ:PL	0/1:27,24:51:99:968,0,1058
3L	17779353	.	GCT	G	922.73	.	AC=1;AF=0.500;AN=2;BaseQRankSum=1.198;ClippingRankSum=0.000;DP=53;ExcessHet=3.0103;FS=23.828;MLEAC=1;MLEAF=0.500;MQ=43.73;MQRankSum=-2.121;QD=17.74;ReadPosRankSum=-0.247;SOR=2.997	GT:AD:DP:GQ:PL	0/1:27,25:52:99:960,0,1058
3L	17779355	.	T	C	880.77	.	AC=1;AF=0.500;AN=2;BaseQRankSum=-0.139;ClippingRankSum=0.000;DP=51;ExcessHet=3.0103;FS=18.054;MLEAC=1;MLEAF=0.500;MQ=43.72;MQRankSum=2.083;QD=17.62;ReadPosRankSum=0.450;SOR=0.192	GT:AD:DP:GQ:PL	0/1:25,25:50:99:909,0,967
3L	17779365	.	G	T	2202.77	.	AC=2;AF=1.00;AN=2;DP=46;ExcessHet=3.0103;FS=0.000;MLEAC=2;MLEAF=1.00;MQ=43.69;QD=27.72;SOR=1.329	GT:AD:DP:GQ:PL	1/1:0,46:46:99:2231,153,0
3L	17779375	.	T	C	1899.77	.	AC=2;AF=1.00;AN=2;DP=44;ExcessHet=3.0103;FS=0.000;MLEAC=2;MLEAF=1.00;MQ=43.75;QD=30.80;SOR=1.364	GT:AD:DP:GQ:PL	1/1:0,44:44:99:1928,133,0
3L	17779441	.	A	G	1464.77	.	AC=2;AF=1.00;AN=2;DP=56;ExcessHet=3.0103;FS=0.000;MLEAC=2;MLEAF=1.00;MQ=43.86;QD=26.16;SOR=1.101	GT:AD:DP:GQ:PL	1/1:0,56:56:99:1493,167,0
3L	17779488	.	C	T	664.77	.	AC=1;AF=0.500;AN=2;BaseQRankSum=-0.483;ClippingRankSum=0.000;DP=53;ExcessHet=3.0103;FS=3.981;MLEAC=1;MLEAF=0.500;MQ=43.85;MQRankSum=0.457;QD=12.54;ReadPosRankSum=1.219;SOR=0.518	GT:AD:DP:GQ:PL	0/1:21,32:53:99:693,0,393
3L	17779500	.	T	C	1989.77	.	AC=2;AF=1.00;AN=2;DP=55;ExcessHet=3.0103;FS=0.000;MLEAC=2;MLEAF=1.00;MQ=43.89;QD=34.09;SOR=0.729	GT:AD:DP:GQ:PL	1/1:0,55:55:99:2018,165,0
3L	17779569	.	G	A	2339.77	.	AC=2;AF=1.00;AN=2;DP=53;ExcessHet=3.0103;FS=0.000;MLEAC=2;MLEAF=1.00;MQ=43.93;QD=33.34;SOR=1.287	GT:AD:DP:GQ:PL	1/1:0,53:53:99:2368,160,0
3L	17779577	.	C	T	2506.77	.	AC=2;AF=1.00;AN=2;DP=58;ExcessHet=3.0103;FS=0.000;MLEAC=2;MLEAF=1.00;MQ=43.93;QD=27.84;SOR=1.278	GT:AD:DP:GQ:PL	1/1:0,58:58:99:2535,175,0
3L	17779610	.	C	G	713.77	.	AC=1;AF=0.500;AN=2;BaseQRankSum=-0.212;ClippingRankSum=0.000;DP=63;ExcessHet=3.0103;FS=2.289;MLEAC=1;MLEAF=0.500;MQ=43.89;MQRankSum=0.799;QD=11.51;ReadPosRankSum=-0.014;SOR=0.374	GT:AD:DP:GQ:PL	0/1:28,34:62:99:742,0,595
3L	17779656	.	A	C	2310.77	.	AC=2;AF=1.00;AN=2;DP=54;ExcessHet=3.0103;FS=0.000;MLEAC=2;MLEAF=1.00;MQ=43.91;QD=31.42;SOR=1.567	GT:AD:DP:GQ:PL	1/1:0,54:54:99:2339,163,0
3L	17779664	.	CGGG	C	2319.73	.	AC=2;AF=1.00;AN=2;DP=54;ExcessHet=3.0103;FS=0.000;MLEAC=2;MLEAF=1.00;MQ=43.91;QD=28.16;SOR=1.524	GT:AD:DP:GQ:PL	1/1:0,53:53:99:2357,165,0
3L	17779673	.	G	A	644.77	.	AC=1;AF=0.500;AN=2;BaseQRankSum=-0.679;ClippingRankSum=0.000;DP=51;ExcessHet=3.0103;FS=11.296;MLEAC=1;MLEAF=0.500;MQ=43.90;MQRankSum=1.854;QD=12.90;ReadPosRankSum=-0.271;SOR=0.105	GT:AD:DP:GQ:PL	0/1:19,31:50:99:673,0,363
3L	17779867	.	G	C	938.77	.	AC=1;AF=0.500;AN=2;BaseQRankSum=0.086;ClippingRankSum=0.000;DP=84;ExcessHet=3.0103;FS=2.878;MLEAC=1;MLEAF=0.500;MQ=44.00;MQRankSum=0.000;QD=11.18;ReadPosRankSum=0.666;SOR=0.438	GT:AD:DP:GQ:PL	0/1:40,44:84:99:967,0,869
3L	17779880	.	A	G	2290.77	.	AC=2;AF=1.00;AN=2;DP=83;ExcessHet=3.0103;FS=0.000;MLEAC=2;MLEAF=1.00;MQ=44.00;QD=27.60;SOR=1.112	GT:AD:DP:GQ:PL	1/1:0,83:83:99:2319,248,0
3L	17779896	.	C	G	805.77	.	AC=1;AF=0.500;AN=2;BaseQRankSum=1.020;ClippingRankSum=0.000;DP=78;ExcessHet=3.0103;FS=0.000;MLEAC=1;MLEAF=0.500;MQ=44.00;MQRankSum=0.000;QD=10.33;ReadPosRankSum=-0.196;SOR=0.719	GT:AD:DP:GQ:PL	0/1:40,38:78:99:834,0,871
3L	17779972	.	C	T	747.77	.	AC=1;AF=0.500;AN=2;BaseQRankSum=-0.712;ClippingRankSum=0.000;DP=77;ExcessHet=3.0103;FS=1.962;MLEAC=1;MLEAF=0.500;MQ=44.00;MQRankSum=0.000;QD=9.84;ReadPosRankSum=0.913;SOR=0.997	GT:AD:DP:GQ:PL	0/1:40,36:76:99:776,0,897
3L	17779990	.	C	G	2428.77	.	AC=2;AF=1.00;AN=2;DP=69;ExcessHet=3.0103;FS=0.000;MLEAC=2;MLEAF=1.00;MQ=44.00;QD=32.44;SOR=1.211	GT:AD:DP:GQ:PL	1/1:0,69:69:99:2457,210,0
3L	17780058	.	T	A	643.77	.	AC=1;AF=0.500;AN=2;BaseQRankSum=-2.339;ClippingRankSum=0.000;DP=71;ExcessHet=3.0103;FS=0.000;MLEAC=1;MLEAF=0.500;MQ=43.94;MQRankSum=1.310;QD=9.07;ReadPosRankSum=-1.648;SOR=0.765	GT:AD:DP:GQ:PL	0/1:39,32:71:99:672,0,919
3L	17780106	.	C	T	934.77	.	AC=1;AF=0.500;AN=2;BaseQRankSum=-0.181;ClippingRankSum=0.000;DP=67;ExcessHet=3.0103;FS=2.207;MLEAC=1;MLEAF=0.500;MQ=43.88;MQRankSum=-1.583;QD=14.16;ReadPosRankSum=0.714;SOR=0.394	GT:AD:DP:GQ:PL	0/1:25,41:66:99:963,0,497
3L	17780119	.	G	C	2516.77	.	AC=2;AF=1.00;AN=2;DP=66;ExcessHet=3.0103;FS=0.000;MLEAC=2;MLEAF=1.00;MQ=43.82;QD=33.25;SOR=1.033	GT:AD:DP:GQ:PL	1/1:0,66:66:99:2545,198,0
3L	17780122	.	G	C	932.77	.	AC=1;AF=0.500;AN=2;BaseQRankSum=-0.041;ClippingRankSum=0.000;DP=64;ExcessHet=3.0103;FS=2.153;MLEAC=1;MLEAF=0.500;MQ=43.82;MQRankSum=-1.964;QD=14.57;ReadPosRankSum=-0.144;SOR=0.453	GT:AD:DP:GQ:PL	0/1:24,40:64:99:961,0,489
3L	17780140	.	T	C	856.77	.	AC=1;AF=0.500;AN=2;BaseQRankSum=0.312;ClippingRankSum=0.000;DP=65;ExcessHet=3.0103;FS=1.023;MLEAC=1;MLEAF=0.500;MQ=43.82;MQRankSum=-1.964;QD=13.39;ReadPosRankSum=-1.997;SOR=0.474	GT:AD:DP:GQ:PL	0/1:24,40:64:99:885,0,462
3L	17780238	.	A	G	2736.77	.	AC=2;AF=1.00;AN=2;DP=62;ExcessHet=3.0103;FS=0.000;MLEAC=2;MLEAF=1.00;MQ=43.91;QD=29.55;SOR=1.057	GT:AD:DP:GQ:PL	1/1:0,62:62:99:2765,187,0
3L	17780244	.	T	C	2810.77	.	AC=2;AF=1.00;AN=2;DP=62;ExcessHet=3.0103;FS=0.000;MLEAC=2;MLEAF=1.00;MQ=43.91;QD=28.25;SOR=1.057	GT:AD:DP:GQ:PL	1/1:0,62:62:99:2839,193,0
3L	17780249	.	G	C	2813.77	.	AC=2;AF=1.00;AN=2;DP=62;ExcessHet=3.0103;FS=0.000;MLEAC=2;MLEAF=1.00;MQ=43.91;QD=26.27;SOR=0.976	GT:AD:DP:GQ:PL	1/1:0,62:62:99:2842,193,0
3L	17780336	.	C	G	960.77	.	AC=1;AF=0.500;AN=2;BaseQRankSum=-2.261;ClippingRankSum=0.000;DP=58;ExcessHet=3.0103;FS=7.296;MLEAC=1;MLEAF=0.500;MQ=43.75;MQRankSum=-3.086;QD=16.56;ReadPosRankSum=0.610;SOR=1.057	GT:AD:DP:GQ:PL	0/1:32,26:58:99:989,0,1349
3L	17780337	.	A	G	960.77	.	AC=1;AF=0.500;AN=2;BaseQRankSum=-4.085;ClippingRankSum=0.000;DP=59;ExcessHet=3.0103;FS=9.253;MLEAC=1;MLEAF=0.500;MQ=43.75;MQRankSum=-3.131;QD=16.28;ReadPosRankSum=0.718;SOR=1.041	GT:AD:DP:GQ:PL	0/1:33,26:59:99:989,0,1349
3L	17780340	.	C	A	1023.77	.	AC=1;AF=0.500;AN=2;BaseQRankSum=-3.074;ClippingRankSum=0.000;DP=60;ExcessHet=3.0103;FS=9.307;MLEAC=1;MLEAF=0.500;MQ=43.76;MQRankSum=-3.176;QD=17.06;ReadPosRankSum=0.679;SOR=1.027	GT:AD:DP:GQ:PL	0/1:34,26:60:99:1052,0,1343
3L	17780343	.	T	A	1023.77	.	AC=1;AF=0.500;AN=2;BaseQRankSum=0.302;ClippingRankSum=0.000;DP=62;ExcessHet=3.0103;FS=9.032;MLEAC=1;MLEAF=0.500;MQ=43.76;MQRankSum=-3.055;QD=16.51;ReadPosRankSum=0.000;SOR=0.976	GT:AD:DP:GQ:PL	0/1:34,28:62:99:1052,0,1343
3L	17780403	.	G	A	481.77	.	AC=1;AF=0.500;AN=2;BaseQRankSum=-1.852;ClippingRankSum=0.000;DP=64;ExcessHet=3.0103;FS=0.990;MLEAC=1;MLEAF=0.500;MQ=43.80;MQRankSum=-3.134;QD=7.65;ReadPosRankSum=-0.035;SOR=0.491	GT:AD:DP:GQ:PL	0/1:38,25:63:99:510,0,890
3L	17780430	.	CTTATAGTATAAAT	C	909.73	.	AC=1;AF=0.500;AN=2;BaseQRankSum=-1.019;ClippingRankSum=0.000;DP=72;ExcessHet=3.0103;FS=0.000;MLEAC=1;MLEAF=0.500;MQ=43.85;MQRankSum=-3.015;QD=12.81;ReadPosRankSum=0.722;SOR=0.799	GT:AD:DP:GQ:PL	0/1:45,26:71:99:947,0,1799
3L	17780501	.	C	T	658.77	.	AC=1;AF=0.500;AN=2;BaseQRankSum=0.078;ClippingRankSum=0.000;DP=67;ExcessHet=3.0103;FS=13.491;MLEAC=1;MLEAF=0.500;MQ=44.00;MQRankSum=0.000;QD=9.83;ReadPosRankSum=-3.065;SOR=2.070	GT:AD:DP:GQ:PL	0/1:36,31:67:99:687,0,768
3L	17780553	.	A	T	971.77	.	AC=1;AF=0.500;AN=2;BaseQRankSum=-0.519;ClippingRankSum=0.000;DP=76;ExcessHet=3.0103;FS=7.901;MLEAC=1;MLEAF=0.500;MQ=44.00;MQRankSum=0.000;QD=12.79;ReadPosRankSum=-0.069;SOR=0.223	GT:AD:DP:GQ:PL	0/1:34,42:76:99:1000,0,747
3L	17780586	.	A	C	558.77	.	AC=1;AF=0.500;AN=2;BaseQRankSum=-0.146;ClippingRankSum=0.000;DP=69;ExcessHet=3.0103;FS=8.462;MLEAC=1;MLEAF=0.500;MQ=44.00;MQRankSum=0.000;QD=8.10;ReadPosRankSum=-0.323;SOR=1.592	GT:AD:DP:GQ:PL	0/1:41,28:69:99:587,0,926
3L	17780729	.	A	T	1761.77	.	AC=1;AF=0.500;AN=2;BaseQRankSum=2.676;ClippingRankSum=0.000;DP=75;ExcessHet=3.0103;FS=1.943;MLEAC=1;MLEAF=0.500;MQ=43.97;MQRankSum=-0.767;QD=23.49;ReadPosRankSum=-0.561;SOR=0.480	GT:AD:DP:GQ:PL	0/1:29,46:75:99:1790,0,1143
3L	17780738	.	TG	T	1751.73	.	AC=1;AF=0.500;AN=2;BaseQRankSum=-1.310;ClippingRankSum=0.000;DP=82;ExcessHet=3.0103;FS=1.846;MLEAC=1;MLEAF=0.500;MQ=43.98;MQRankSum=-0.838;QD=21.36;ReadPosRankSum=0.431;SOR=0.466	GT:AD:DP:GQ:PL	0/1:35,47:82:99:1789,0,1344
3L	17780739	.	G	T	722.77	.	AC=1;AF=0.500;AN=2;BaseQRankSum=0.696;ClippingRankSum=0.000;DP=82;ExcessHet=3.0103;FS=1.846;MLEAC=1;MLEAF=0.500;MQ=43.98;MQRankSum=0.888;QD=8.81;ReadPosRankSum=-0.464;SOR=0.987	GT:AD:DP:GQ:PL	0/1:47,35:82:99:751,0,1792
3L	17780740	.	TATG	T	1751.73	.	AC=1;AF=0.500;AN=2;BaseQRankSum=2.244;ClippingRankSum=0.000;DP=82;ExcessHet=3.0103;FS=0.843;MLEAC=1;MLEAF=0.500;MQ=43.98;MQRankSum=-0.838;QD=21.36;ReadPosRankSum=0.215;SOR=0.555	GT:AD:DP:GQ:PL	0/1:35,47:82:99:1789,0,1344
3L	17780809	.	T	G	1954.77	.	AC=2;AF=1.00;AN=2;DP=75;ExcessHet=3.0103;FS=0.000;MLEAC=2;MLEAF=1.00;MQ=44.00;QD=26.42;SOR=0.804	GT:AD:DP:GQ:PL	1/1:0,74:74:99:1983,220,0
3L	17781061	.	G	A	839.77	.	AC=1;AF=0.500;AN=2;BaseQRankSum=2.144;ClippingRankSum=0.000;DP=67;ExcessHet=3.0103;FS=2.063;MLEAC=1;MLEAF=0.500;MQ=43.97;MQRankSum=1.141;QD=12.53;ReadPosRankSum=1.404;SOR=0.418	GT:AD:DP:GQ:PL	0/1:30,37:67:99:868,0,641
3L	17781171	.	A	G	1334.77	.	AC=1;AF=0.500;AN=2;BaseQRankSum=2.010;ClippingRankSum=0.000;DP=75;ExcessHet=3.0103;FS=0.000;MLEAC=1;MLEAF=0.500;MQ=44.00;MQRankSum=0.000;QD=17.80;ReadPosRankSum=-0.172;SOR=0.704	GT:AD:DP:GQ:PL	0/1:40,35:75:99:1363,0,1881
3L	17781174	.	T	A	1337.77	.	AC=1;AF=0.500;AN=2;BaseQRankSum=0.634;ClippingRankSum=0.000;DP=73;ExcessHet=3.0103;FS=0.000;MLEAC=1;MLEAF=0.500;MQ=44.00;MQRankSum=0.000;QD=18.33;ReadPosRankSum=-1.264;SOR=0.651	GT:AD:DP:GQ:PL	0/1:37,36:73:99:1366,0,1859
3L	17781347	.	C	T	726.77	.	AC=1;AF=0.500;AN=2;BaseQRankSum=-3.134;ClippingRankSum=0.000;DP=70;ExcessHet=3.0103;FS=4.738;MLEAC=1;MLEAF=0.500;MQ=44.00;MQRankSum=0.000;QD=10.38;ReadPosRankSum=-0.480;SOR=0.395	GT:AD:DP:GQ:PL	0/1:35,35:70:99:755,0,814
3L	17781370	.	G	C	860.77	.	AC=1;AF=0.500;AN=2;BaseQRankSum=1.691;ClippingRankSum=0.000;DP=76;ExcessHet=3.0103;FS=7.542;MLEAC=1;MLEAF=0.500;MQ=44.00;MQRankSum=0.000;QD=11.33;ReadPosRankSum=0.805;SOR=0.637	GT:AD:DP:GQ:PL	0/1:36,40:76:99:889,0,774
3L	17781464	.	A	G	2230.77	.	AC=2;AF=1.00;AN=2;BaseQRankSum=0.621;ClippingRankSum=0.000;DP=83;ExcessHet=3.0103;FS=3.063;MLEAC=2;MLEAF=1.00;MQ=43.97;MQRankSum=0.000;QD=26.88;ReadPosRankSum=-0.474;SOR=0.300	GT:AD:DP:GQ:PL	1/1:1,82:83:99:2259,221,0
3L	17781717	.	C	CA	1295.73	.	AC=1;AF=0.500;AN=2;BaseQRankSum=-1.247;ClippingRankSum=0.000;DP=68;ExcessHet=3.0103;FS=0.995;MLEAC=1;MLEAF=0.500;MQ=43.96;MQRankSum=0.000;QD=20.25;ReadPosRankSum=0.134;SOR=0.937	GT:AD:DP:GQ:PL	0/1:31,33:64:99:1333,0,1199
3L	17781720	.	C	G	1298.77	.	AC=1;AF=0.500;AN=2;BaseQRankSum=-1.412;ClippingRankSum=0.000;DP=66;ExcessHet=3.0103;FS=0.957;MLEAC=1;MLEAF=0.500;MQ=43.96;MQRankSum=0.000;QD=19.98;ReadPosRankSum=-0.013;SOR=0.843	GT:AD:DP:GQ:PL	0/1:31,34:65:99:1327,0,1248
3L	17781733	.	C	A	1297.77	.	AC=1;AF=0.500;AN=2;BaseQRankSum=-3.064;ClippingRankSum=0.000;DP=73;ExcessHet=3.0103;FS=0.902;MLEAC=1;MLEAF=0.500;MQ=43.96;MQRankSum=0.000;QD=18.02;ReadPosRankSum=0.445;SOR=0.836	GT:AD:DP:GQ:PL	0/1:37,35:72:99:1326,0,1352
3L	17781773	.	T	C	820.77	.	AC=1;AF=0.500;AN=2;BaseQRankSum=-3.021;ClippingRankSum=0.000;DP=69;ExcessHet=3.0103;FS=0.000;MLEAC=1;MLEAF=0.500;MQ=43.96;MQRankSum=0.000;QD=12.07;ReadPosRankSum=-1.013;SOR=0.619	GT:AD:DP:GQ:PL	0/1:30,38:68:99:849,0,659
3L	17781815	.	C	T	1799.77	.	AC=2;AF=1.00;AN=2;DP=64;ExcessHet=3.0103;FS=0.000;MLEAC=2;MLEAF=1.00;MQ=43.95;QD=28.57;SOR=0.933	GT:AD:DP:GQ:PL	1/1:0,63:63:99:1828,189,0
3L	17781984	.	G	A	2004.77	.	AC=2;AF=1.00;AN=2;DP=58;ExcessHet=3.0103;FS=0.000;MLEAC=2;MLEAF=1.00;MQ=44.00;QD=34.56;SOR=1.085	GT:AD:DP:GQ:PL	1/1:0,58:58:99:2033,174,0
3L	17781990	.	C	T	878.77	.	AC=1;AF=0.500;AN=2;BaseQRankSum=-1.040;ClippingRankSum=0.000;DP=55;ExcessHet=3.0103;FS=0.000;MLEAC=1;MLEAF=0.500;MQ=44.00;MQRankSum=0.000;QD=15.98;ReadPosRankSum=-1.201;SOR=0.698	GT:AD:DP:GQ:PL	0/1:31,24:55:99:907,0,1188
3L	17781992	.	T	C	878.77	.	AC=1;AF=0.500;AN=2;BaseQRankSum=-1.889;ClippingRankSum=0.000;DP=54;ExcessHet=3.0103;FS=0.000;MLEAC=1;MLEAF=0.500;MQ=44.00;MQRankSum=0.000;QD=16.27;ReadPosRankSum=-1.503;SOR=0.754	GT:AD:DP:GQ:PL	0/1:30,24:54:99:907,0,1188
3L	17782200	.	A	T	2731.77	.	AC=2;AF=1.00;AN=2;DP=61;ExcessHet=3.0103;FS=0.000;MLEAC=2;MLEAF=1.00;MQ=43.95;QD=32.87;SOR=1.292	GT:AD:DP:GQ:PL	1/1:0,61:61:99:2760,187,0
3L	17782206	.	G	T	2836.77	.	AC=2;AF=1.00;AN=2;DP=61;ExcessHet=3.0103;FS=0.000;MLEAC=2;MLEAF=1.00;MQ=43.95;QD=28.27;SOR=1.292	GT:AD:DP:GQ:PL	1/1:0,61:61:99:2865,193,0
3L	17782209	.	T	A	2806.77	.	AC=2;AF=1.00;AN=2;DP=61;ExcessHet=3.0103;FS=0.000;MLEAC=2;MLEAF=1.00;MQ=43.95;QD=26.32;SOR=1.498	GT:AD:DP:GQ:PL	1/1:0,61:61:99:2835,190,0
3L	17782210	.	A	T	2716.77	.	AC=2;AF=1.00;AN=2;DP=61;ExcessHet=3.0103;FS=0.000;MLEAC=2;MLEAF=1.00;MQ=43.95;QD=24.95;SOR=1.498	GT:AD:DP:GQ:PL	1/1:0,61:61:99:2745,184,0
3L	17782218	.	T	C	2641.77	.	AC=2;AF=1.00;AN=2;DP=58;ExcessHet=3.0103;FS=0.000;MLEAC=2;MLEAF=1.00;MQ=43.95;QD=30.46;SOR=1.493	GT:AD:DP:GQ:PL	1/1:0,58:58:99:2670,181,0
3L	17782402	.	GC	G	984.73	.	AC=1;AF=0.500;AN=2;BaseQRankSum=0.425;ClippingRankSum=0.000;DP=64;ExcessHet=3.0103;FS=0.000;MLEAC=1;MLEAF=0.500;MQ=43.09;MQRankSum=-1.132;QD=15.63;ReadPosRankSum=-1.015;SOR=0.689	GT:AD:DP:GQ:PL	0/1:36,27:63:99:1022,0,1464
3L	17782404	.	C	A	778.77	.	AC=1;AF=0.500;AN=2;BaseQRankSum=1.777;ClippingRankSum=0.000;DP=65;ExcessHet=3.0103;FS=0.000;MLEAC=1;MLEAF=0.500;MQ=43.10;MQRankSum=1.111;QD=12.17;ReadPosRankSum=0.758;SOR=0.638	GT:AD:DP:GQ:PL	0/1:28,36:64:99:807,0,1051
3L	17782405	.	T	A	991.77	.	AC=1;AF=0.500;AN=2;BaseQRankSum=0.310;ClippingRankSum=0.000;DP=65;ExcessHet=3.0103;FS=0.000;MLEAC=1;MLEAF=0.500;MQ=43.10;MQRankSum=-1.170;QD=15.50;SOR=0.644	GT:AD:DP:GQ:PL	0/1:37,27:64:99:1020,0,1471
3L	17782412	.	C	T	1030.77	.	AC=1;AF=0.500;AN=2;BaseQRankSum=3.287;ClippingRankSum=0.000;DP=65;ExcessHet=3.0103;FS=0.000;MLEAC=1;MLEAF=0.500;MQ=43.10;MQRankSum=-1.121;QD=15.86;ReadPosRankSum=-0.311;SOR=0.704	GT:AD:DP:GQ:PL	0/1:37,28:65:99:1059,0,1434
3L	17782449	.	TA	T	710.73	.	AC=1;AF=0.500;AN=2;BaseQRankSum=0.891;ClippingRankSum=0.000;DP=56;ExcessHet=3.0103;FS=2.366;MLEAC=1;MLEAF=0.500;MQ=42.92;MQRankSum=0.718;QD=12.92;ReadPosRankSum=-1.511;SOR=1.179	GT:AD:DP:GQ:PL	0/1:24,31:55:99:748,0,510
3L	17782534	.	C	A	593.77	.	AC=1;AF=0.500;AN=2;BaseQRankSum=2.282;ClippingRankSum=0.000;DP=49;ExcessHet=3.0103;FS=0.000;MLEAC=1;MLEAF=0.500;MQ=42.30;MQRankSum=-0.831;QD=12.12;ReadPosRankSum=1.212;SOR=0.563	GT:AD:DP:GQ:PL	0/1:23,26:49:99:622,0,456
3L	17782545	.	AAAAAAAAAAAC	A	161.73	.	AC=1;AF=0.500;AN=2;BaseQRankSum=0.777;ClippingRankSum=0.000;DP=45;ExcessHet=3.0103;FS=1.376;MLEAC=1;MLEAF=0.500;MQ=41.40;MQRankSum=0.699;QD=4.90;ReadPosRankSum=-1.737;SOR=0.399	GT:AD:DP:GQ:PL	0/1:15,18:33:99:199,0,472
3L	17782550	.	AAAAAACAAAAAAAAAAAAC	A	366.73	.	AC=1;AF=0.500;AN=2;BaseQRankSum=-3.147;ClippingRankSum=0.000;DP=46;ExcessHet=3.0103;FS=3.089;MLEAC=1;MLEAF=0.500;MQ=41.84;MQRankSum=0.381;QD=9.65;ReadPosRankSum=1.491;SOR=0.620	GT:AD:DP:GQ:PL	0/1:27,11:38:99:404,0,1107
3L	17782569	.	C	CA	967.73	.	AC=1;AF=0.500;AN=2;BaseQRankSum=-2.890;ClippingRankSum=0.000;DP=46;ExcessHet=3.0103;FS=3.089;MLEAC=1;MLEAF=0.500;MQ=41.84;MQRankSum=-0.343;QD=25.47;ReadPosRankSum=-0.315;SOR=1.009	GT:AD:DP:GQ:PL	0/1:11,27:38:99:1005,0,404
3L	17782586	.	A	G	390.77	.	AC=1;AF=0.500;AN=2;BaseQRankSum=-0.728;ClippingRankSum=0.000;DP=44;ExcessHet=3.0103;FS=2.926;MLEAC=1;MLEAF=0.500;MQ=41.93;MQRankSum=0.119;QD=8.88;ReadPosRankSum=0.434;SOR=1.080	GT:AD:DP:GQ:PL	0/1:31,13:44:99:419,0,1164
3L	17782700	.	C	T	1053.77	.	AC=1;AF=0.500;AN=2;BaseQRankSum=0.463;ClippingRankSum=0.000;DP=73;ExcessHet=3.0103;FS=2.050;MLEAC=1;MLEAF=0.500;MQ=43.57;MQRankSum=-0.349;QD=14.84;ReadPosRankSum=-1.175;SOR=0.990	GT:AD:DP:GQ:PL	0/1:25,46:71:99:1082,0,500
3L	17782763	.	GCCGCACA	G	1553.73	.	AC=1;AF=0.500;AN=2;BaseQRankSum=2.025;ClippingRankSum=0.000;DP=72;ExcessHet=3.0103;FS=6.518;MLEAC=1;MLEAF=0.500;MQ=43.56;MQRankSum=-2.528;QD=22.52;ReadPosRankSum=0.934;SOR=0.623	GT:AD:DP:GQ:PL	0/1:29,40:69:99:1591,0,1097
3L	17782784	.	A	T	2516.77	.	AC=2;AF=1.00;AN=2;DP=68;ExcessHet=3.0103;FS=0.000;MLEAC=2;MLEAF=1.00;MQ=43.53;QD=33.48;SOR=0.752	GT:AD:DP:GQ:PL	1/1:0,68:68:99:2545,204,0
3L	17782934	.	A	T	403.77	.	AC=1;AF=0.500;AN=2;BaseQRankSum=-2.184;ClippingRankSum=0.000;DP=60;ExcessHet=3.0103;FS=0.000;MLEAC=1;MLEAF=0.500;MQ=43.85;MQRankSum=-0.585;QD=6.73;ReadPosRankSum=0.424;SOR=0.660	GT:AD:DP:GQ:PL	0/1:38,22:60:99:432,0,921
3L	17782981	.	G	A	865.77	.	AC=1;AF=0.500;AN=2;BaseQRankSum=0.769;ClippingRankSum=0.000;DP=69;ExcessHet=3.0103;FS=3.288;MLEAC=1;MLEAF=0.500;MQ=43.87;MQRankSum=0.314;QD=12.55;ReadPosRankSum=0.470;SOR=0.666	GT:AD:DP:GQ:PL	0/1:30,39:69:99:894,0,620
3L	17783215	.	G	GA	748.73	.	AC=1;AF=0.500;AN=2;BaseQRankSum=0.674;ClippingRankSum=0.000;DP=69;ExcessHet=3.0103;FS=6.493;MLEAC=1;MLEAF=0.500;MQ=43.75;MQRankSum=-0.971;QD=11.01;ReadPosRankSum=-0.565;SOR=0.677	GT:AD:DP:GQ:PL	0/1:34,34:68:99:786,0,799
3L	17783367	.	GACAC	G,GCAC	2477.73	.	AC=1,1;AF=0.500,0.500;AN=2;DP=70;ExcessHet=3.0103;FS=0.000;MLEAC=1,1;MLEAF=0.500,0.500;MQ=43.40;QD=31.68;SOR=0.831	GT:AD:DP:GQ:PL	1/2:0,31,32:63:99:2515,852,671,829,0,825
3L	17783369	.	CACA	C	632.73	.	AC=1;AF=0.500;AN=2;BaseQRankSum=-0.563;ClippingRankSum=0.000;DP=70;ExcessHet=3.0103;FS=0.912;MLEAC=1;MLEAF=0.500;MQ=43.40;MQRankSum=-0.134;QD=9.04;ReadPosRankSum=1.622;SOR=0.734	GT:AD:DP:GQ:PL	0/1:38,32:70:99:670,0,907
3L	17783393	.	T	G	3155.77	.	AC=2;AF=1.00;AN=2;DP=77;ExcessHet=3.0103;FS=0.000;MLEAC=2;MLEAF=1.00;MQ=43.46;QD=30.91;SOR=0.772	GT:AD:DP:GQ:PL	1/1:0,77:77:99:3184,234,0
3L	17783546	.	T	A	703.77	.	AC=1;AF=0.500;AN=2;BaseQRankSum=2.268;ClippingRankSum=0.000;DP=72;ExcessHet=3.0103;FS=3.215;MLEAC=1;MLEAF=0.500;MQ=43.95;MQRankSum=0.974;QD=9.77;ReadPosRankSum=0.988;SOR=0.368	GT:AD:DP:GQ:PL	0/1:38,34:72:99:732,0,823
3L	17783581	.	G	T	1281.77	.	AC=1;AF=0.500;AN=2;BaseQRankSum=1.521;ClippingRankSum=0.000;DP=73;ExcessHet=3.0103;FS=6.101;MLEAC=1;MLEAF=0.500;MQ=43.95;MQRankSum=0.961;QD=17.56;ReadPosRankSum=0.248;SOR=0.506	GT:AD:DP:GQ:PL	0/1:39,34:73:99:1310,0,1932
3L	17783583	.	A	G	1323.77	.	AC=1;AF=0.500;AN=2;BaseQRankSum=0.046;ClippingRankSum=0.000;DP=73;ExcessHet=3.0103;FS=6.101;MLEAC=1;MLEAF=0.500;MQ=43.95;MQRankSum=0.961;QD=18.13;ReadPosRankSum=0.393;SOR=0.506	GT:AD:DP:GQ:PL	0/1:39,34:73:99:1352,0,1928
3L	17783585	.	A	G	1320.77	.	AC=1;AF=0.500;AN=2;BaseQRankSum=0.399;ClippingRankSum=0.000;DP=73;ExcessHet=3.0103;FS=7.880;MLEAC=1;MLEAF=0.500;MQ=43.95;MQRankSum=0.961;QD=18.09;ReadPosRankSum=0.442;SOR=0.679	GT:AD:DP:GQ:PL	0/1:39,34:73:99:1349,0,1962
3L	17783589	.	C	T	1302.77	.	AC=1;AF=0.500;AN=2;BaseQRankSum=1.061;ClippingRankSum=0.000;DP=76;ExcessHet=3.0103;FS=6.027;MLEAC=1;MLEAF=0.500;MQ=43.95;MQRankSum=0.950;QD=17.14;ReadPosRankSum=0.382;SOR=0.807	GT:AD:DP:GQ:PL	0/1:41,35:76:99:1331,0,1989
3L	17783639	.	A	T	736.77	.	AC=1;AF=0.500;AN=2;BaseQRankSum=-0.931;ClippingRankSum=0.000;DP=66;ExcessHet=3.0103;FS=0.000;MLEAC=1;MLEAF=0.500;MQ=44.00;MQRankSum=0.000;QD=11.16;ReadPosRankSum=-1.391;SOR=0.687	GT:AD:DP:GQ:PL	0/1:31,35:66:99:765,0,648
3L	17783839	.	C	A	774.77	.	AC=1;AF=0.500;AN=2;BaseQRankSum=-1.827;ClippingRankSum=0.000;DP=77;ExcessHet=3.0103;FS=3.101;MLEAC=1;MLEAF=0.500;MQ=43.92;MQRankSum=-0.038;QD=10.33;ReadPosRankSum=-1.381;SOR=0.409	GT:AD:DP:GQ:PL	0/1:39,36:75:99:803,0,888
3L	17784036	.	G	C	642.77	.	AC=1;AF=0.500;AN=2;BaseQRankSum=0.234;ClippingRankSum=0.000;DP=83;ExcessHet=3.0103;FS=5.746;MLEAC=1;MLEAF=0.500;MQ=44.00;MQRankSum=0.000;QD=7.74;ReadPosRankSum=1.386;SOR=0.969	GT:AD:DP:GQ:PL	0/1:49,34:83:99:671,0,1000
3L	17784084	.	T	A	1104.77	.	AC=1;AF=0.500;AN=2;BaseQRankSum=-0.045;ClippingRankSum=0.000;DP=86;ExcessHet=3.0103;FS=8.945;MLEAC=1;MLEAF=0.500;MQ=44.00;MQRankSum=0.000;QD=12.85;ReadPosRankSum=1.666;SOR=1.098	GT:AD:DP:GQ:PL	0/1:37,49:86:99:1133,0,796
3L	17784201	.	C	CAAA	722.73	.	AC=1;AF=0.500;AN=2;BaseQRankSum=-1.587;ClippingRankSum=0.000;DP=63;ExcessHet=3.0103;FS=4.824;MLEAC=1;MLEAF=0.500;MQ=43.85;MQRankSum=0.818;QD=14.17;ReadPosRankSum=-0.864;SOR=1.516	GT:AD:DP:GQ:PL	0/1:27,24:51:99:760,0,747
3L	17784343	.	T	TTGC	1401.73	.	AC=1;AF=0.500;AN=2;BaseQRankSum=1.110;ClippingRankSum=0.000;DP=57;ExcessHet=3.0103;FS=5.446;MLEAC=1;MLEAF=0.500;MQ=43.68;MQRankSum=-1.550;QD=24.59;ReadPosRankSum=-2.203;SOR=0.909	GT:AD:DP:GQ:PL	0/1:21,36:57:99:1439,0,1587
3L	17784345	.	T	G	1410.77	.	AC=1;AF=0.500;AN=2;BaseQRankSum=-3.426;ClippingRankSum=0.000;DP=58;ExcessHet=3.0103;FS=5.533;MLEAC=1;MLEAF=0.500;MQ=43.65;MQRankSum=-0.873;QD=24.32;ReadPosRankSum=-1.636;SOR=0.876	GT:AD:DP:GQ:PL	0/1:22,36:58:99:1439,0,1587
3L	17784617	.	A	T	746.77	.	AC=1;AF=0.500;AN=2;BaseQRankSum=-3.103;ClippingRankSum=0.000;DP=67;ExcessHet=3.0103;FS=2.270;MLEAC=1;MLEAF=0.500;MQ=43.97;MQRankSum=1.093;QD=11.31;ReadPosRankSum=1.122;SOR=0.392	GT:AD:DP:GQ:PL	0/1:31,35:66:99:775,0,697
3L	17784743	.	CA	C	420.73	.	AC=1;AF=0.500;AN=2;BaseQRankSum=-0.724;ClippingRankSum=0.000;DP=60;ExcessHet=3.0103;FS=0.000;MLEAC=1;MLEAF=0.500;MQ=43.95;MQRankSum=1.244;QD=7.79;ReadPosRankSum=0.811;SOR=0.645	GT:AD:DP:GQ:PL	0/1:22,32:54:99:458,0,308
3L	17784940	.	A	G	532.77	.	AC=1;AF=0.500;AN=2;BaseQRankSum=-2.177;ClippingRankSum=0.000;DP=53;ExcessHet=3.0103;FS=1.087;MLEAC=1;MLEAF=0.500;MQ=43.96;MQRankSum=1.057;QD=10.05;ReadPosRankSum=0.161;SOR=0.482	GT:AD:DP:GQ:PL	0/1:26,27:53:99:561,0,580
3L	17784976	.	A	G	1358.77	.	AC=2;AF=1.00;AN=2;DP=50;ExcessHet=3.0103;FS=0.000;MLEAC=2;MLEAF=1.00;MQ=43.96;QD=27.18;SOR=1.270	GT:AD:DP:GQ:PL	1/1:0,50:50:99:1387,149,0
3L	17785079	.	G	C	936.77	.	AC=1;AF=0.500;AN=2;BaseQRankSum=-1.948;ClippingRankSum=0.000;DP=52;ExcessHet=3.0103;FS=0.000;MLEAC=1;MLEAF=0.500;MQ=43.72;MQRankSum=-1.401;QD=18.01;ReadPosRankSum=1.224;SOR=0.693	GT:AD:DP:GQ:PL	0/1:26,26:52:99:965,0,1280
3L	17785085	.	A	C	936.77	.	AC=1;AF=0.500;AN=2;BaseQRankSum=-1.888;ClippingRankSum=0.000;DP=51;ExcessHet=3.0103;FS=0.000;MLEAC=1;MLEAF=0.500;MQ=43.71;MQRankSum=-1.373;QD=18.37;ReadPosRankSum=0.144;SOR=0.610	GT:AD:DP:GQ:PL	0/1:25,26:51:99:965,0,1280
3L	17785604	.	C	G	834.77	.	AC=1;AF=0.500;AN=2;BaseQRankSum=1.066;ClippingRankSum=0.000;DP=83;ExcessHet=3.0103;FS=0.823;MLEAC=1;MLEAF=0.500;MQ=43.94;MQRankSum=-1.423;QD=10.06;ReadPosRankSum=-0.248;SOR=0.658	GT:AD:DP:GQ:PL	0/1:42,41:83:99:863,0,909
3L	17786857	.	A	G	2068.77	.	AC=2;AF=1.00;AN=2;DP=78;ExcessHet=3.0103;FS=0.000;MLEAC=2;MLEAF=1.00;MQ=43.97;QD=26.87;SOR=0.948	GT:AD:DP:GQ:PL	1/1:0,77:77:99:2097,230,0
3L	17786921	.	C	A	2104.77	.	AC=2;AF=1.00;AN=2;DP=75;ExcessHet=3.0103;FS=0.000;MLEAC=2;MLEAF=1.00;MQ=43.88;QD=28.44;SOR=0.804	GT:AD:DP:GQ:PL	1/1:0,74:74:99:2133,222,0
3L	17787111	.	C	A	1748.77	.	AC=2;AF=1.00;AN=2;DP=62;ExcessHet=3.0103;FS=0.000;MLEAC=2;MLEAF=1.00;MQ=44.00;QD=28.21;SOR=0.899	GT:AD:DP:GQ:PL	1/1:0,62:62:99:1777,186,0
3L	17787267	.	A	G	2069.77	.	AC=2;AF=1.00;AN=2;DP=75;ExcessHet=3.0103;FS=0.000;MLEAC=2;MLEAF=1.00;MQ=44.00;QD=27.60;SOR=0.892	GT:AD:DP:GQ:PL	1/1:0,75:75:99:2098,224,0
3L	17787697	.	C	T	3396.77	.	AC=2;AF=1.00;AN=2;DP=78;ExcessHet=3.0103;FS=0.000;MLEAC=2;MLEAF=1.00;MQ=35.84;QD=30.64;SOR=0.855	GT:AD:DP:GQ:PL	1/1:0,78:78:99:3425,235,0
3L	17787715	.	A	G	3552.77	.	AC=2;AF=1.00;AN=2;DP=79;ExcessHet=3.0103;FS=0.000;MLEAC=2;MLEAF=1.00;MQ=35.15;QD=32.03;SOR=0.824	GT:AD:DP:GQ:PL	1/1:0,79:79:99:3581,241,0
3L	17787744	.	G	A	3402.77	.	AC=2;AF=1.00;AN=2;DP=82;ExcessHet=3.0103;FS=0.000;MLEAC=2;MLEAF=1.00;MQ=32.45;QD=26.34;SOR=0.742	GT:AD:DP:GQ:PL	1/1:0,82:82:99:3431,253,0
3L	17788273	.	T	C	3243.77	.	AC=2;AF=1.00;AN=2;DP=74;ExcessHet=3.0103;FS=0.000;MLEAC=2;MLEAF=1.00;MQ=43.89;QD=25.41;SOR=0.720	GT:AD:DP:GQ:PL	1/1:0,73:73:99:3272,220,0
3L	17788275	.	A	AGT	3279.73	.	AC=2;AF=1.00;AN=2;DP=73;ExcessHet=3.0103;FS=0.000;MLEAC=2;MLEAF=1.00;MQ=43.89;QD=33.17;SOR=0.749	GT:AD:DP:GQ:PL	1/1:0,72:72:99:3317,223,0
3L	17788279	.	A	G	2986.77	.	AC=2;AF=1.00;AN=2;DP=66;ExcessHet=3.0103;FS=0.000;MLEAC=2;MLEAF=1.00;MQ=43.88;QD=30.78;SOR=0.754	GT:AD:DP:GQ:PL	1/1:0,66:66:99:3015,202,0
3L	17788283	.	T	TGAAATTCGA	2977.73	.	AC=2;AF=1.00;AN=2;DP=65;ExcessHet=3.0103;FS=0.000;MLEAC=2;MLEAF=1.00;MQ=43.88;QD=27.66;SOR=0.723	GT:AD:DP:GQ:PL	1/1:0,65:65:99:3015,202,0
3L	17788493	.	G	GA	897.73	.	AC=1;AF=0.500;AN=2;BaseQRankSum=-0.986;ClippingRankSum=0.000;DP=58;ExcessHet=3.0103;FS=5.476;MLEAC=1;MLEAF=0.500;MQ=43.90;MQRankSum=1.267;QD=15.48;ReadPosRankSum=-0.031;SOR=1.519	GT:AD:DP:GQ:PL	0/1:33,25:58:99:935,0,1906
3L	17788495	.	A	G	906.77	.	AC=1;AF=0.500;AN=2;BaseQRankSum=-0.594;ClippingRankSum=0.000;DP=59;ExcessHet=3.0103;FS=7.432;MLEAC=1;MLEAF=0.500;MQ=43.90;MQRankSum=1.206;QD=15.37;ReadPosRankSum=0.618;SOR=1.713	GT:AD:DP:GQ:PL	0/1:35,24:59:99:935,0,1906
3L	17788687	.	A	G	721.77	.	AC=1;AF=0.500;AN=2;BaseQRankSum=1.641;ClippingRankSum=0.000;DP=54;ExcessHet=3.0103;FS=1.067;MLEAC=1;MLEAF=0.500;MQ=43.91;MQRankSum=-1.157;QD=13.37;ReadPosRankSum=-0.118;SOR=0.684	GT:AD:DP:GQ:PL	0/1:22,32:54:99:750,0,448
3L	17788842	.	C	T	862.77	.	AC=1;AF=0.500;AN=2;BaseQRankSum=-0.533;ClippingRankSum=0.000;DP=73;ExcessHet=3.0103;FS=0.000;MLEAC=1;MLEAF=0.500;MQ=43.97;MQRankSum=1.146;QD=11.98;ReadPosRankSum=-0.329;SOR=0.769	GT:AD:DP:GQ:PL	0/1:32,40:72:99:891,0,667
3L	17789129	.	G	A	740.77	.	AC=1;AF=0.500;AN=2;BaseQRankSum=-3.130;ClippingRankSum=0.000;DP=73;ExcessHet=3.0103;FS=1.923;MLEAC=1;MLEAF=0.500;MQ=44.00;MQRankSum=0.000;QD=10.15;ReadPosRankSum=1.588;SOR=0.579	GT:AD:DP:GQ:PL	0/1:38,35:73:99:769,0,859
3L	17789164	.	T	A	2528.77	.	AC=2;AF=1.00;AN=2;DP=69;ExcessHet=3.0103;FS=0.000;MLEAC=2;MLEAF=1.00;MQ=44.00;QD=29.76;SOR=0.722	GT:AD:DP:GQ:PL	1/1:0,69:69:99:2557,210,0
3L	17789176	.	C	T	752.77	.	AC=1;AF=0.500;AN=2;BaseQRankSum=-0.595;ClippingRankSum=0.000;DP=68;ExcessHet=3.0103;FS=0.000;MLEAC=1;MLEAF=0.500;MQ=44.00;MQRankSum=0.000;QD=11.07;ReadPosRankSum=0.684;SOR=0.693	GT:AD:DP:GQ:PL	0/1:32,36:68:99:781,0,711
3L	17789204	.	A	T	1271.77	.	AC=1;AF=0.500;AN=2;BaseQRankSum=0.056;ClippingRankSum=0.000;DP=66;ExcessHet=3.0103;FS=3.413;MLEAC=1;MLEAF=0.500;MQ=43.97;MQRankSum=-0.911;QD=19.27;ReadPosRankSum=0.013;SOR=1.221	GT:AD:DP:GQ:PL	0/1:31,35:66:99:1300,0,1283
3L	17789214	.	C	G	1342.77	.	AC=1;AF=0.500;AN=2;BaseQRankSum=0.911;ClippingRankSum=0.000;DP=73;ExcessHet=3.0103;FS=6.188;MLEAC=1;MLEAF=0.500;MQ=44.13;MQRankSum=-1.385;QD=18.39;ReadPosRankSum=0.105;SOR=1.432	GT:AD:DP:GQ:PL	0/1:36,37:73:99:1371,0,1397
3L	17789225	.	A	G	727.77	.	AC=1;AF=0.500;AN=2;BaseQRankSum=-1.524;ClippingRankSum=0.000;DP=70;ExcessHet=3.0103;FS=4.738;MLEAC=1;MLEAF=0.500;MQ=44.13;MQRankSum=1.424;QD=10.40;ReadPosRankSum=-0.114;SOR=0.395	GT:AD:DP:GQ:PL	0/1:35,35:70:99:756,0,1397
3L	17789255	.	A	T	691.77	.	AC=1;AF=0.500;AN=2;BaseQRankSum=0.542;ClippingRankSum=0.000;DP=76;ExcessHet=3.0103;FS=6.066;MLEAC=1;MLEAF=0.500;MQ=44.70;MQRankSum=-2.303;QD=9.10;ReadPosRankSum=0.989;SOR=1.418	GT:AD:DP:GQ:PL	0/1:42,34:76:99:720,0,949
3L	17789305	.	C	T	672.77	.	AC=1;AF=0.500;AN=2;BaseQRankSum=0.804;ClippingRankSum=0.000;DP=77;ExcessHet=3.0103;FS=13.976;MLEAC=1;MLEAF=0.500;MQ=45.12;MQRankSum=-2.710;QD=8.74;ReadPosRankSum=-0.418;SOR=1.614	GT:AD:DP:GQ:PL	0/1:45,32:77:99:701,0,1036
3L	17789341	.	G	GA	1695.73	.	AC=1;AF=0.500;AN=2;BaseQRankSum=-0.654;ClippingRankSum=0.000;DP=74;ExcessHet=3.0103;FS=9.905;MLEAC=1;MLEAF=0.500;MQ=45.16;MQRankSum=2.746;QD=22.92;ReadPosRankSum=1.507;SOR=0.636	GT:AD:DP:GQ:PL	0/1:31,43:74:99:1733,0,1097
3L	17789342	.	G	A	1704.77	.	AC=1;AF=0.500;AN=2;BaseQRankSum=1.756;ClippingRankSum=0.000;DP=75;ExcessHet=3.0103;FS=9.987;MLEAC=1;MLEAF=0.500;MQ=45.15;MQRankSum=2.722;QD=22.73;ReadPosRankSum=1.356;SOR=0.701	GT:AD:DP:GQ:PL	0/1:31,44:75:99:1733,0,1097
3L	17789385	.	G	A	765.77	.	AC=1;AF=0.500;AN=2;BaseQRankSum=-1.202;ClippingRankSum=0.000;DP=64;ExcessHet=3.0103;FS=7.266;MLEAC=1;MLEAF=0.500;MQ=44.66;MQRankSum=-1.899;QD=11.97;ReadPosRankSum=1.195;SOR=1.211	GT:AD:DP:GQ:PL	0/1:42,22:64:99:794,0,1648
3L	17789386	.	A	C	3102.77	.	AC=2;AF=1.00;AN=2;DP=65;ExcessHet=3.0103;FS=0.000;MLEAC=2;MLEAF=1.00;MQ=44.65;QD=30.45;SOR=0.723	GT:AD:DP:GQ:PL	1/1:0,65:65:99:3131,211,0
3L	17789392	.	A	T	903.77	.	AC=1;AF=0.500;AN=2;BaseQRankSum=0.960;ClippingRankSum=0.000;DP=64;ExcessHet=3.0103;FS=6.984;MLEAC=1;MLEAF=0.500;MQ=44.66;MQRankSum=-1.982;QD=14.12;ReadPosRankSum=-0.193;SOR=0.962	GT:AD:DP:GQ:PL	0/1:39,25:64:99:932,0,1526
3L	17789413	.	C	T	3121.77	.	AC=2;AF=1.00;AN=2;DP=69;ExcessHet=3.0103;FS=0.000;MLEAC=2;MLEAF=1.00;MQ=44.29;QD=24.83;SOR=0.980	GT:AD:DP:GQ:PL	1/1:0,69:69:99:3150,211,0
3L	17789416	.	C	A	1072.77	.	AC=1;AF=0.500;AN=2;BaseQRankSum=-2.789;ClippingRankSum=0.000;DP=67;ExcessHet=3.0103;FS=6.761;MLEAC=1;MLEAF=0.500;MQ=44.30;MQRankSum=-1.632;QD=16.01;ReadPosRankSum=-0.827;SOR=0.238	GT:AD:DP:GQ:PL	0/1:39,28:67:99:1101,0,889
3L	17789437	.	G	A	928.77	.	AC=1;AF=0.500;AN=2;BaseQRankSum=0.299;ClippingRankSum=0.000;DP=65;ExcessHet=3.0103;FS=3.363;MLEAC=1;MLEAF=0.500;MQ=44.14;MQRankSum=-1.402;QD=14.29;ReadPosRankSum=-0.226;SOR=0.527	GT:AD:DP:GQ:PL	0/1:38,27:65:99:957,0,829
3L	17789474	.	G	A	1012.77	.	AC=1;AF=0.500;AN=2;BaseQRankSum=2.841;ClippingRankSum=0.000;DP=72;ExcessHet=3.0103;FS=3.294;MLEAC=1;MLEAF=0.500;MQ=43.97;MQRankSum=1.320;QD=14.07;ReadPosRankSum=-0.954;SOR=0.462	GT:AD:DP:GQ:PL	0/1:27,45:72:99:1041,0,558
3L	17789512	.	C	G	890.77	.	AC=1;AF=0.500;AN=2;BaseQRankSum=1.825;ClippingRankSum=0.000;DP=76;ExcessHet=3.0103;FS=6.011;MLEAC=1;MLEAF=0.500;MQ=43.97;MQRankSum=1.080;QD=11.72;ReadPosRankSum=1.644;SOR=0.836	GT:AD:DP:GQ:PL	0/1:36,40:76:99:919,0,801
3L	17789517	.	A	C	2961.77	.	AC=2;AF=1.00;AN=2;DP=75;ExcessHet=3.0103;FS=0.000;MLEAC=2;MLEAF=1.00;MQ=43.97;QD=26.77;SOR=0.774	GT:AD:DP:GQ:PL	1/1:0,75:75:99:2990,226,0
3L	17789638	.	C	G	817.77	.	AC=1;AF=0.500;AN=2;BaseQRankSum=-2.268;ClippingRankSum=0.000;DP=86;ExcessHet=3.0103;FS=11.019;MLEAC=1;MLEAF=0.500;MQ=43.95;MQRankSum=1.374;QD=9.51;ReadPosRankSum=0.201;SOR=0.276	GT:AD:DP:GQ:PL	0/1:45,41:86:99:846,0,1003
3L	17789660	.	G	T	2261.77	.	AC=2;AF=1.00;AN=2;BaseQRankSum=1.811;ClippingRankSum=0.000;DP=83;ExcessHet=3.0103;FS=0.000;MLEAC=2;MLEAF=1.00;MQ=43.95;MQRankSum=-0.079;QD=27.58;ReadPosRankSum=-0.939;SOR=0.385	GT:AD:DP:GQ:PL	1/1:1,81:82:99:2290,236,0
3L	17789703	.	T	G	898.77	.	AC=1;AF=0.500;AN=2;BaseQRankSum=-1.170;ClippingRankSum=0.000;DP=74;ExcessHet=3.0103;FS=0.919;MLEAC=1;MLEAF=0.500;MQ=44.00;MQRankSum=0.000;QD=12.15;ReadPosRankSum=-0.747;SOR=0.917	GT:AD:DP:GQ:PL	0/1:32,42:74:99:927,0,664
3L	17789811	.	G	C	2016.77	.	AC=2;AF=1.00;AN=2;DP=77;ExcessHet=3.0103;FS=0.000;MLEAC=2;MLEAF=1.00;MQ=43.92;QD=26.54;SOR=0.984	GT:AD:DP:GQ:PL	1/1:0,76:76:99:2045,226,0
3L	17789893	.	TTTTGAGTGCAATATATACATATA	T	1187.73	.	AC=1;AF=0.500;AN=2;BaseQRankSum=-1.489;ClippingRankSum=0.000;DP=88;ExcessHet=3.0103;FS=0.000;MLEAC=1;MLEAF=0.500;MQ=43.82;MQRankSum=-3.403;QD=14.14;ReadPosRankSum=-0.011;SOR=0.676	GT:AD:DP:GQ:PL	0/1:51,33:84:99:1225,0,2018
3L	17789955	.	C	T	748.77	.	AC=1;AF=0.500;AN=2;BaseQRankSum=1.960;ClippingRankSum=0.000;DP=75;ExcessHet=3.0103;FS=0.000;MLEAC=1;MLEAF=0.500;MQ=43.79;MQRankSum=2.590;QD=9.98;ReadPosRankSum=3.808;SOR=0.763	GT:AD:DP:GQ:PL	0/1:40,35:75:99:777,0,889
3L	17789997	.	G	A	2100.77	.	AC=2;AF=1.00;AN=2;DP=78;ExcessHet=3.0103;FS=0.000;MLEAC=2;MLEAF=1.00;MQ=43.75;QD=27.28;SOR=0.719	GT:AD:DP:GQ:PL	1/1:0,77:77:99:2129,230,0
3L	17790045	.	C	G	2080.77	.	AC=2;AF=1.00;AN=2;DP=75;ExcessHet=3.0103;FS=0.000;MLEAC=2;MLEAF=1.00;MQ=43.90;QD=28.12;SOR=0.864	GT:AD:DP:GQ:PL	1/1:0,74:74:99:2109,222,0
3L	17790095	.	G	A	792.77	.	AC=1;AF=0.500;AN=2;BaseQRankSum=-0.118;ClippingRankSum=0.000;DP=75;ExcessHet=3.0103;FS=1.912;MLEAC=1;MLEAF=0.500;MQ=43.84;MQRankSum=-1.714;QD=10.57;ReadPosRankSum=0.257;SOR=0.473	GT:AD:DP:GQ:PL	0/1:38,37:75:99:821,0,848
3L	17790125	.	A	C	1260.77	.	AC=1;AF=0.500;AN=2;BaseQRankSum=-2.441;ClippingRankSum=0.000;DP=63;ExcessHet=3.0103;FS=0.000;MLEAC=1;MLEAF=0.500;MQ=43.88;MQRankSum=1.074;QD=20.01;ReadPosRankSum=1.403;SOR=0.627	GT:AD:DP:GQ:PL	0/1:31,32:63:99:1289,0,1244
3L	17790128	.	T	G	1318.77	.	AC=1;AF=0.500;AN=2;BaseQRankSum=-2.335;ClippingRankSum=0.000;DP=65;ExcessHet=3.0103;FS=0.000;MLEAC=1;MLEAF=0.500;MQ=43.88;MQRankSum=1.072;QD=20.29;ReadPosRankSum=1.470;SOR=0.746	GT:AD:DP:GQ:PL	0/1:32,33:65:99:1347,0,1270
3L	17790129	.	T	G	1315.77	.	AC=1;AF=0.500;AN=2;BaseQRankSum=0.624;ClippingRankSum=0.000;DP=65;ExcessHet=3.0103;FS=0.000;MLEAC=1;MLEAF=0.500;MQ=43.88;MQRankSum=1.072;QD=20.24;ReadPosRankSum=1.457;SOR=0.746	GT:AD:DP:GQ:PL	0/1:32,33:65:99:1344,0,1301
3L	17790130	.	CA	C	1306.73	.	AC=1;AF=0.500;AN=2;BaseQRankSum=0.370;ClippingRankSum=0.000;DP=69;ExcessHet=3.0103;FS=0.912;MLEAC=1;MLEAF=0.500;MQ=43.89;MQRankSum=1.067;QD=18.94;ReadPosRankSum=1.215;SOR=0.867	GT:AD:DP:GQ:PL	0/1:34,35:69:99:1344,0,1301
3L	17790170	.	T	A	703.77	.	AC=1;AF=0.500;AN=2;BaseQRankSum=-1.710;ClippingRankSum=0.000;DP=64;ExcessHet=3.0103;FS=4.987;MLEAC=1;MLEAF=0.500;MQ=43.91;MQRankSum=-0.514;QD=11.00;ReadPosRankSum=-0.994;SOR=0.842	GT:AD:DP:GQ:PL	0/1:31,33:64:99:732,0,700
3L	17790218	.	A	G	1721.77	.	AC=2;AF=1.00;AN=2;DP=63;ExcessHet=3.0103;FS=0.000;MLEAC=2;MLEAF=1.00;MQ=43.86;QD=27.33;SOR=1.010	GT:AD:DP:GQ:PL	1/1:0,63:63:99:1750,188,0
3L	17790384	.	G	A	632.77	.	AC=1;AF=0.500;AN=2;BaseQRankSum=1.378;ClippingRankSum=0.000;DP=69;ExcessHet=3.0103;FS=0.000;MLEAC=1;MLEAF=0.500;MQ=43.07;MQRankSum=0.114;QD=9.17;ReadPosRankSum=0.293;SOR=0.598	GT:AD:DP:GQ:PL	0/1:38,31:69:99:661,0,817
3L	17790509	.	A	T	437.77	.	AC=1;AF=0.500;AN=2;BaseQRankSum=-0.009;ClippingRankSum=0.000;DP=55;ExcessHet=3.0103;FS=7.898;MLEAC=1;MLEAF=0.500;MQ=42.74;MQRankSum=-0.738;QD=7.96;ReadPosRankSum=0.927;SOR=1.834	GT:AD:DP:GQ:PL	0/1:33,22:55:99:466,0,785
3L	17790539	.	C	T	975.77	.	AC=1;AF=0.500;AN=2;BaseQRankSum=-1.249;ClippingRankSum=0.000;DP=54;ExcessHet=3.0103;FS=5.379;MLEAC=1;MLEAF=0.500;MQ=42.26;MQRankSum=-1.452;QD=18.07;ReadPosRankSum=1.596;SOR=1.149	GT:AD:DP:GQ:PL	0/1:28,26:54:99:1004,0,1112
3L	17790540	.	T	A	972.77	.	AC=1;AF=0.500;AN=2;BaseQRankSum=-3.641;ClippingRankSum=0.000;DP=54;ExcessHet=3.0103;FS=5.379;MLEAC=1;MLEAF=0.500;MQ=42.26;MQRankSum=-1.452;QD=18.01;ReadPosRankSum=1.648;SOR=1.149	GT:AD:DP:GQ:PL	0/1:28,26:54:99:1001,0,1139
3L	17790550	.	T	A	1002.77	.	AC=1;AF=0.500;AN=2;BaseQRankSum=-2.069;ClippingRankSum=0.000;DP=56;ExcessHet=3.0103;FS=9.673;MLEAC=1;MLEAF=0.500;MQ=42.48;MQRankSum=-2.103;QD=17.91;ReadPosRankSum=1.912;SOR=1.124	GT:AD:DP:GQ:PL	0/1:29,27:56:99:1031,0,1073
3L	17790618	.	G	A	646.77	.	AC=1;AF=0.500;AN=2;BaseQRankSum=1.270;ClippingRankSum=0.000;DP=51;ExcessHet=3.0103;FS=7.117;MLEAC=1;MLEAF=0.500;MQ=41.82;MQRankSum=1.153;QD=12.68;ReadPosRankSum=0.397;SOR=1.981	GT:AD:DP:GQ:PL	0/1:22,29:51:99:675,0,458
3L	17790883	.	A	T	316.78	.	AC=2;AF=1.00;AN=2;DP=7;ExcessHet=3.0103;FS=0.000;MLEAC=2;MLEAF=1.00;MQ=43.30;QD=35.05;SOR=0.941	GT:AD:DP:GQ:PL	1/1:0,7:7:24:345,24,0
3L	17790890	.	C	G	382.77	.	AC=2;AF=1.00;AN=2;DP=10;ExcessHet=3.0103;FS=0.000;MLEAC=2;MLEAF=1.00;MQ=43.51;QD=31.79;SOR=0.693	GT:AD:DP:GQ:PL	1/1:0,10:10:30:411,30,0
3L	17790902	.	T	A	402.77	.	AC=2;AF=1.00;AN=2;DP=15;ExcessHet=3.0103;FS=0.000;MLEAC=2;MLEAF=1.00;MQ=43.68;QD=26.85;SOR=0.818	GT:AD:DP:GQ:PL	1/1:0,15:15:45:431,45,0
3L	17790955	.	C	A	1153.77	.	AC=2;AF=1.00;AN=2;DP=42;ExcessHet=3.0103;FS=0.000;MLEAC=2;MLEAF=1.00;MQ=43.49;QD=27.47;SOR=0.693	GT:AD:DP:GQ:PL	1/1:0,42:42:99:1182,126,0
3L	17790994	.	T	A	1526.77	.	AC=2;AF=1.00;AN=2;DP=58;ExcessHet=3.0103;FS=0.000;MLEAC=2;MLEAF=1.00;MQ=43.38;QD=26.79;SOR=0.800	GT:AD:DP:GQ:PL	1/1:0,57:57:99:1555,171,0
3L	17791315	.	T	TCCGGTG	139.73	.	AC=1;AF=0.500;AN=2;BaseQRankSum=-0.042;ClippingRankSum=0.000;DP=43;ExcessHet=3.0103;FS=1.808;MLEAC=1;MLEAF=0.500;MQ=45.24;MQRankSum=2.522;QD=5.18;ReadPosRankSum=-0.078;SOR=1.162	GT:AD:DP:GQ:PL	0/1:21,6:27:99:177,0,831
3L	17791332	.	T	TACCA	388.73	.	AC=1;AF=0.500;AN=2;BaseQRankSum=-3.853;ClippingRankSum=0.000;DP=41;ExcessHet=3.0103;FS=5.747;MLEAC=1;MLEAF=0.500;MQ=45.30;MQRankSum=-3.705;QD=12.96;ReadPosRankSum=3.325;SOR=0.169	GT:AD:DP:GQ:PL	0/1:18,12:30:99:426,0,710
3L	17791333	.	G	GTTCCAGTTCCAGTTCCAGTT	527.73	.	AC=1;AF=0.500;AN=2;BaseQRankSum=-3.142;ClippingRankSum=0.000;DP=41;ExcessHet=3.0103;FS=9.436;MLEAC=1;MLEAF=0.500;MQ=45.30;MQRankSum=-3.607;QD=15.99;ReadPosRankSum=3.205;SOR=0.078	GT:AD:DP:GQ:PL	0/1:18,15:33:99:565,0,700
3L	17791336	.	G	A	803.73	.	AC=1;AF=0.500;AN=2;BaseQRankSum=-0.913;ClippingRankSum=0.000;DP=44;ExcessHet=3.0103;FS=1.808;MLEAC=1;MLEAF=0.500;MQ=45.21;MQRankSum=-2.442;QD=22.33;ReadPosRankSum=0.039;SOR=0.375	GT:AD:DP:GQ:PL	0/1:14,22:36:99:841,0,566
3L	17791345	.	T	TCCAGTTCCAGTTCCAGTTCCAGTA	246.73	.	AC=1;AF=0.500;AN=2;BaseQRankSum=0.883;ClippingRankSum=0.000;DP=46;ExcessHet=3.0103;FS=1.845;MLEAC=1;MLEAF=0.500;MQ=44.88;MQRankSum=2.398;QD=6.02;ReadPosRankSum=1.736;SOR=1.292	GT:AD:DP:GQ:PL	0/1:32,9:41:99:284,0,1266
3L	17791397	.	C	G	200.77	.	AC=1;AF=0.500;AN=2;BaseQRankSum=-0.381;ClippingRankSum=0.000;DP=50;ExcessHet=3.0103;FS=10.066;MLEAC=1;MLEAF=0.500;MQ=43.65;MQRankSum=0.153;QD=4.02;ReadPosRankSum=-0.303;SOR=2.392	GT:AD:DP:GQ:PL	0/1:36,14:50:99:229,0,786
3L	17791628	.	G	A	3551.77	.	AC=2;AF=1.00;AN=2;DP=80;ExcessHet=3.0103;FS=0.000;MLEAC=2;MLEAF=1.00;MQ=43.75;QD=30.57;SOR=0.908	GT:AD:DP:GQ:PL	1/1:0,80:80:99:3580,247,0
3L	17791635	.	G	A	3466.77	.	AC=2;AF=1.00;AN=2;DP=78;ExcessHet=3.0103;FS=0.000;MLEAC=2;MLEAF=1.00;MQ=43.77;QD=24.47;SOR=0.914	GT:AD:DP:GQ:PL	1/1:0,78:78:99:3495,238,0
3L	17791895	.	A	T	2018.77	.	AC=2;AF=1.00;AN=2;DP=72;ExcessHet=3.0103;FS=0.000;MLEAC=2;MLEAF=1.00;MQ=43.57;QD=28.04;SOR=0.749	GT:AD:DP:GQ:PL	1/1:0,72:72:99:2047,216,0
3L	17791940	.	TGTGTAGATAAA	T	2752.73	.	AC=2;AF=1.00;AN=2;DP=63;ExcessHet=3.0103;FS=0.000;MLEAC=2;MLEAF=1.00;MQ=43.32;QD=32.18;SOR=0.725	GT:AD:DP:GQ:PL	1/1:0,61:61:99:2790,187,0
3L	17791953	.	CAAA	C	2751.73	.	AC=2;AF=1.00;AN=2;DP=62;ExcessHet=3.0103;FS=0.000;MLEAC=2;MLEAF=1.00;MQ=43.31;QD=32.87;SOR=0.693	GT:AD:DP:GQ:PL	1/1:0,62:62:99:2789,187,0
3L	17792008	.	GTTTCAAAGCC	G	3043.73	.	AC=2;AF=1.00;AN=2;DP=71;ExcessHet=3.0103;FS=0.000;MLEAC=2;MLEAF=1.00;MQ=43.47;QD=27.87;SOR=0.722	GT:AD:DP:GQ:PL	1/1:0,69:69:99:3081,208,0
3L	17792048	.	A	C	1846.77	.	AC=2;AF=1.00;AN=2;DP=67;ExcessHet=3.0103;FS=0.000;MLEAC=2;MLEAF=1.00;MQ=43.50;QD=27.56;SOR=0.784	GT:AD:DP:GQ:PL	1/1:0,67:67:99:1875,201,0
3L	17792091	.	A	C	3397.77	.	AC=2;AF=1.00;AN=2;DP=77;ExcessHet=3.0103;FS=0.000;MLEAC=2;MLEAF=1.00;MQ=43.77;QD=30.44;SOR=0.828	GT:AD:DP:GQ:PL	1/1:0,77:77:99:3426,238,0
3L	17792098	.	A	G	3514.77	.	AC=2;AF=1.00;AN=2;DP=81;ExcessHet=3.0103;FS=0.000;MLEAC=2;MLEAF=1.00;MQ=43.78;QD=35.06;SOR=0.821	GT:AD:DP:GQ:PL	1/1:0,81:81:99:3543,250,0
3L	17792304	.	G	T	820.77	.	AC=1;AF=0.500;AN=2;BaseQRankSum=1.793;ClippingRankSum=0.000;DP=72;ExcessHet=3.0103;FS=4.649;MLEAC=1;MLEAF=0.500;MQ=43.85;MQRankSum=-0.409;QD=11.40;ReadPosRankSum=-0.036;SOR=1.241	GT:AD:DP:GQ:PL	0/1:35,37:72:99:849,0,765
3L	17792444	.	T	C	919.77	.	AC=1;AF=0.500;AN=2;BaseQRankSum=1.633;ClippingRankSum=0.000;DP=74;ExcessHet=3.0103;FS=0.890;MLEAC=1;MLEAF=0.500;MQ=43.95;MQRankSum=1.651;QD=12.43;ReadPosRankSum=0.546;SOR=0.892	GT:AD:DP:GQ:PL	0/1:32,42:74:99:948,0,675
3L	17792513	.	G	A	570.77	.	AC=1;AF=0.500;AN=2;BaseQRankSum=-0.540;ClippingRankSum=0.000;DP=61;ExcessHet=3.0103;FS=0.000;MLEAC=1;MLEAF=0.500;MQ=44.00;MQRankSum=0.000;QD=9.51;ReadPosRankSum=1.445;SOR=0.582	GT:AD:DP:GQ:PL	0/1:32,28:60:99:599,0,709
3L	17792717	.	C	T	1382.77	.	AC=2;AF=1.00;AN=2;DP=49;ExcessHet=3.0103;FS=0.000;MLEAC=2;MLEAF=1.00;MQ=43.88;QD=28.22;SOR=1.755	GT:AD:DP:GQ:PL	1/1:0,49:49:99:1411,147,0
3L	17792729	.	A	G	1317.77	.	AC=2;AF=1.00;AN=2;DP=49;ExcessHet=3.0103;FS=0.000;MLEAC=2;MLEAF=1.00;MQ=43.88;QD=26.89;SOR=1.755	GT:AD:DP:GQ:PL	1/1:0,49:49:99:1346,147,0
3L	17792805	.	G	C	1036.77	.	AC=1;AF=0.500;AN=2;BaseQRankSum=1.509;ClippingRankSum=0.000;DP=50;ExcessHet=3.0103;FS=5.655;MLEAC=1;MLEAF=0.500;MQ=43.88;MQRankSum=1.940;QD=20.74;ReadPosRankSum=1.048;SOR=0.673	GT:AD:DP:GQ:PL	0/1:23,27:50:99:1065,0,851
3L	17792812	.	G	T	975.77	.	AC=1;AF=0.500;AN=2;BaseQRankSum=0.847;ClippingRankSum=0.000;DP=49;ExcessHet=3.0103;FS=8.059;MLEAC=1;MLEAF=0.500;MQ=43.88;MQRankSum=1.905;QD=19.91;ReadPosRankSum=1.274;SOR=1.041	GT:AD:DP:GQ:PL	0/1:23,26:49:99:1004,0,885
3L	17793033	.	G	A	793.77	.	AC=1;AF=0.500;AN=2;BaseQRankSum=1.066;ClippingRankSum=0.000;DP=61;ExcessHet=3.0103;FS=7.096;MLEAC=1;MLEAF=0.500;MQ=44.00;MQRankSum=0.000;QD=13.01;ReadPosRankSum=-1.138;SOR=0.223	GT:AD:DP:GQ:PL	0/1:26,35:61:99:822,0,546
3L	17793267	.	G	T	624.77	.	AC=1;AF=0.500;AN=2;BaseQRankSum=3.649;ClippingRankSum=0.000;DP=71;ExcessHet=3.0103;FS=0.000;MLEAC=1;MLEAF=0.500;MQ=43.79;MQRankSum=-0.223;QD=8.80;ReadPosRankSum=-2.536;SOR=0.591	GT:AD:DP:GQ:PL	0/1:41,30:71:99:653,0,909
3L	17793333	.	C	T	495.77	.	AC=1;AF=0.500;AN=2;BaseQRankSum=0.895;ClippingRankSum=0.000;DP=64;ExcessHet=3.0103;FS=2.197;MLEAC=1;MLEAF=0.500;MQ=43.79;MQRankSum=-1.217;QD=7.75;ReadPosRankSum=0.542;SOR=0.419	GT:AD:DP:GQ:PL	0/1:39,25:64:99:524,0,921
3L	17793360	.	A	T	525.77	.	AC=1;AF=0.500;AN=2;BaseQRankSum=2.880;ClippingRankSum=0.000;DP=59;ExcessHet=3.0103;FS=5.362;MLEAC=1;MLEAF=0.500;MQ=44.00;MQRankSum=0.000;QD=8.91;ReadPosRankSum=-0.674;SOR=1.419	GT:AD:DP:GQ:PL	0/1:33,26:59:99:554,0,762
3L	17793586	.	G	A	1688.77	.	AC=2;AF=1.00;AN=2;DP=61;ExcessHet=3.0103;FS=0.000;MLEAC=2;MLEAF=1.00;MQ=43.94;QD=27.68;SOR=1.107	GT:AD:DP:GQ:PL	1/1:0,61:61:99:1717,183,0
3L	17794024	.	G	A	784.77	.	AC=1;AF=0.500;AN=2;BaseQRankSum=1.400;ClippingRankSum=0.000;DP=62;ExcessHet=3.0103;FS=20.431;MLEAC=1;MLEAF=0.500;MQ=44.00;MQRankSum=0.000;QD=12.66;ReadPosRankSum=-0.206;SOR=0.694	GT:AD:DP:GQ:PL	0/1:26,36:62:99:813,0,543
3L	17794095	.	C	T	1748.77	.	AC=2;AF=1.00;AN=2;DP=65;ExcessHet=3.0103;FS=0.000;MLEAC=2;MLEAF=1.00;MQ=44.00;QD=26.90;SOR=1.000	GT:AD:DP:GQ:PL	1/1:0,65:65:99:1777,193,0
3L	17794461	.	A	C	1568.77	.	AC=2;AF=1.00;AN=2;DP=58;ExcessHet=3.0103;FS=0.000;MLEAC=2;MLEAF=1.00;MQ=44.00;QD=27.05;SOR=0.997	GT:AD:DP:GQ:PL	1/1:0,58:58:99:1597,173,0
3L	17794511	.	A	G	1543.77	.	AC=2;AF=1.00;AN=2;DP=58;ExcessHet=3.0103;FS=0.000;MLEAC=2;MLEAF=1.00;MQ=44.00;QD=26.62;SOR=1.179	GT:AD:DP:GQ:PL	1/1:0,58:58:99:1572,173,0
3L	17795251	.	C	T	1976.77	.	AC=2;AF=1.00;AN=2;DP=75;ExcessHet=3.0103;FS=0.000;MLEAC=2;MLEAF=1.00;MQ=43.97;QD=26.71;SOR=0.693	GT:AD:DP:GQ:PL	1/1:0,74:74:99:2005,220,0
3L	17795274	.	A	G	1906.77	.	AC=2;AF=1.00;AN=2;DP=70;ExcessHet=3.0103;FS=0.000;MLEAC=2;MLEAF=1.00;MQ=43.89;QD=27.63;SOR=0.844	GT:AD:DP:GQ:PL	1/1:0,69:69:99:1935,206,0
3L	17795537	.	GTGTT	G	2662.73	.	AC=2;AF=1.00;AN=2;DP=61;ExcessHet=3.0103;FS=0.000;MLEAC=2;MLEAF=1.00;MQ=44.00;QD=25.28;SOR=1.255	GT:AD:DP:GQ:PL	1/1:0,60:60:99:2700,181,0
3L	17795862	.	T	A	475.77	.	AC=1;AF=0.500;AN=2;BaseQRankSum=0.010;ClippingRankSum=0.000;DP=51;ExcessHet=3.0103;FS=2.359;MLEAC=1;MLEAF=0.500;MQ=44.00;MQRankSum=0.000;QD=9.33;ReadPosRankSum=1.329;SOR=0.420	GT:AD:DP:GQ:PL	0/1:28,23:51:99:504,0,603
3L	17796048	.	A	G	1543.77	.	AC=2;AF=1.00;AN=2;DP=58;ExcessHet=3.0103;FS=0.000;MLEAC=2;MLEAF=1.00;MQ=43.71;QD=27.08;SOR=0.728	GT:AD:DP:GQ:PL	1/1:0,57:57:99:1572,170,0
3L	17796165	.	A	C	1471.77	.	AC=2;AF=1.00;AN=2;DP=54;ExcessHet=3.0103;FS=0.000;MLEAC=2;MLEAF=1.00;MQ=44.00;QD=27.25;SOR=0.931	GT:AD:DP:GQ:PL	1/1:0,54:54:99:1500,161,0
3L	17796261	.	A	G	1589.77	.	AC=2;AF=1.00;AN=2;DP=58;ExcessHet=3.0103;FS=0.000;MLEAC=2;MLEAF=1.00;MQ=44.00;QD=27.41;SOR=0.997	GT:AD:DP:GQ:PL	1/1:0,58:58:99:1618,174,0
3L	17796378	.	A	G	430.77	.	AC=1;AF=0.500;AN=2;BaseQRankSum=-0.199;ClippingRankSum=0.000;DP=59;ExcessHet=3.0103;FS=0.000;MLEAC=1;MLEAF=0.500;MQ=43.90;MQRankSum=1.165;QD=7.30;ReadPosRankSum=-0.094;SOR=0.569	GT:AD:DP:GQ:PL	0/1:36,23:59:99:459,0,858
3L	17796449	.	T	A	504.77	.	AC=1;AF=0.500;AN=2;BaseQRankSum=1.652;ClippingRankSum=0.000;DP=65;ExcessHet=3.0103;FS=0.976;MLEAC=1;MLEAF=0.500;MQ=44.00;MQRankSum=0.000;QD=7.77;ReadPosRankSum=-0.411;SOR=0.894	GT:AD:DP:GQ:PL	0/1:40,25:65:99:533,0,938
3L	17796528	.	A	G	2040.77	.	AC=2;AF=1.00;AN=2;DP=74;ExcessHet=3.0103;FS=0.000;MLEAC=2;MLEAF=1.00;MQ=43.95;QD=27.58;SOR=0.693	GT:AD:DP:GQ:PL	1/1:0,74:74:99:2069,222,0
3L	17796831	.	T	C	2160.77	.	AC=2;AF=1.00;AN=2;DP=76;ExcessHet=3.0103;FS=0.000;MLEAC=2;MLEAF=1.00;MQ=43.78;QD=28.43;SOR=0.746	GT:AD:DP:GQ:PL	1/1:0,76:76:99:2189,228,0
3L	17796857	.	T	A	3215.77	.	AC=2;AF=1.00;AN=2;DP=72;ExcessHet=3.0103;FS=0.000;MLEAC=2;MLEAF=1.00;MQ=43.80;QD=29.16;SOR=0.693	GT:AD:DP:GQ:PL	1/1:0,72:72:99:3244,220,0
3L	17796858	.	A	T	3215.77	.	AC=2;AF=1.00;AN=2;DP=73;ExcessHet=3.0103;FS=0.000;MLEAC=2;MLEAF=1.00;MQ=43.80;QD=32.43;SOR=0.720	GT:AD:DP:GQ:PL	1/1:0,73:73:99:3244,220,0
3L	17796902	.	A	G	921.77	.	AC=1;AF=0.500;AN=2;BaseQRankSum=1.837;ClippingRankSum=0.000;DP=77;ExcessHet=3.0103;FS=16.420;MLEAC=1;MLEAF=0.500;MQ=43.81;MQRankSum=-1.281;QD=11.97;ReadPosRankSum=1.104;SOR=1.233	GT:AD:DP:GQ:PL	0/1:35,42:77:99:950,0,719
3L	17797771	.	T	A	903.77	.	AC=1;AF=0.500;AN=2;BaseQRankSum=-0.388;ClippingRankSum=0.000;DP=79;ExcessHet=3.0103;FS=7.465;MLEAC=1;MLEAF=0.500;MQ=43.83;MQRankSum=1.064;QD=11.44;ReadPosRankSum=-0.496;SOR=0.906	GT:AD:DP:GQ:PL	0/1:38,41:79:99:932,0,854
3L	17797841	.	C	A	859.77	.	AC=1;AF=0.500;AN=2;BaseQRankSum=-1.832;ClippingRankSum=0.000;DP=75;ExcessHet=3.0103;FS=3.089;MLEAC=1;MLEAF=0.500;MQ=43.79;MQRankSum=0.095;QD=11.46;ReadPosRankSum=0.212;SOR=0.783	GT:AD:DP:GQ:PL	0/1:35,40:75:99:888,0,760
3L	17797869	.	G	GA	1634.73	.	AC=2;AF=1.00;AN=2;DP=79;ExcessHet=3.0103;FS=0.000;MLEAC=2;MLEAF=1.00;MQ=43.80;QD=22.70;SOR=0.807	GT:AD:DP:GQ:PL	1/1:0,72:72:99:1672,215,0
3L	17798314	.	C	A	340.77	.	AC=2;AF=1.00;AN=2;DP=14;ExcessHet=3.0103;FS=0.000;MLEAC=2;MLEAF=1.00;MQ=33.88;QD=24.34;SOR=0.693	GT:AD:DP:GQ:PL	1/1:0,14:14:42:369,42,0
3L	17798479	.	T	C	1272.77	.	AC=2;AF=1.00;AN=2;DP=47;ExcessHet=3.0103;FS=0.000;MLEAC=2;MLEAF=1.00;MQ=41.71;QD=27.08;SOR=1.981	GT:AD:DP:GQ:PL	1/1:0,47:47:99:1301,140,0
3L	17799424	.	G	A	1832.77	.	AC=2;AF=1.00;AN=2;DP=65;ExcessHet=3.0103;FS=0.000;MLEAC=2;MLEAF=1.00;MQ=43.81;QD=28.20;SOR=1.078	GT:AD:DP:GQ:PL	1/1:0,65:65:99:1861,195,0
3L	17799666	.	C	T	2171.77	.	AC=2;AF=1.00;AN=2;DP=78;ExcessHet=3.0103;FS=0.000;MLEAC=2;MLEAF=1.00;MQ=43.11;QD=28.20;SOR=0.828	GT:AD:DP:GQ:PL	1/1:0,77:77:99:2200,231,0
3L	17801622	.	A	C	1263.77	.	AC=2;AF=1.00;AN=2;DP=45;ExcessHet=3.0103;FS=0.000;MLEAC=2;MLEAF=1.00;MQ=41.45;QD=28.08;SOR=1.038	GT:AD:DP:GQ:PL	1/1:0,45:45:99:1292,135,0
3L	17801657	.	C	T	1467.77	.	AC=2;AF=1.00;AN=2;DP=53;ExcessHet=3.0103;FS=0.000;MLEAC=2;MLEAF=1.00;MQ=42.42;QD=27.69;SOR=1.077	GT:AD:DP:GQ:PL	1/1:0,53:53:99:1496,159,0
3L	17802192	.	A	G	569.77	.	AC=1;AF=0.500;AN=2;BaseQRankSum=-2.983;ClippingRankSum=0.000;DP=65;ExcessHet=3.0103;FS=2.052;MLEAC=1;MLEAF=0.500;MQ=43.94;MQRankSum=-1.616;QD=8.77;ReadPosRankSum=-0.472;SOR=0.468	GT:AD:DP:GQ:PL	0/1:37,28:65:99:598,0,851
3L	17802302	.	A	T	1937.77	.	AC=2;AF=1.00;AN=2;DP=70;ExcessHet=3.0103;FS=0.000;MLEAC=2;MLEAF=1.00;MQ=43.92;QD=27.68;SOR=1.512	GT:AD:DP:GQ:PL	1/1:0,70:70:99:1966,210,0
3L	17802466	.	T	G	1916.77	.	AC=2;AF=1.00;AN=2;DP=72;ExcessHet=3.0103;FS=0.000;MLEAC=2;MLEAF=1.00;MQ=43.97;QD=26.62;SOR=0.934	GT:AD:DP:GQ:PL	1/1:0,72:72:99:1945,215,0
3L	17802510	.	T	A	2240.77	.	AC=2;AF=1.00;AN=2;DP=81;ExcessHet=3.0103;FS=0.000;MLEAC=2;MLEAF=1.00;MQ=44.00;QD=27.66;SOR=0.821	GT:AD:DP:GQ:PL	1/1:0,81:81:99:2269,243,0
3L	17802744	.	C	A	2015.77	.	AC=2;AF=1.00;AN=2;DP=74;ExcessHet=3.0103;FS=0.000;MLEAC=2;MLEAF=1.00;MQ=43.97;QD=27.61;SOR=0.963	GT:AD:DP:GQ:PL	1/1:0,73:73:99:2044,218,0
3L	17802888	.	A	T	2149.77	.	AC=2;AF=1.00;AN=2;DP=80;ExcessHet=3.0103;FS=0.000;MLEAC=2;MLEAF=1.00;MQ=43.98;QD=26.87;SOR=0.743	GT:AD:DP:GQ:PL	1/1:0,80:80:99:2178,239,0
3L	17802916	.	G	A	2126.77	.	AC=2;AF=1.00;AN=2;DP=76;ExcessHet=3.0103;FS=0.000;MLEAC=2;MLEAF=1.00;MQ=44.00;QD=28.36;SOR=0.719	GT:AD:DP:GQ:PL	1/1:0,75:75:99:2155,225,0
3L	17803096	.	T	A	1761.77	.	AC=2;AF=1.00;AN=2;DP=64;ExcessHet=3.0103;FS=0.000;MLEAC=2;MLEAF=1.00;MQ=43.97;QD=27.96;SOR=1.179	GT:AD:DP:GQ:PL	1/1:0,63:63:99:1790,189,0
3L	17803268	.	A	G	1466.77	.	AC=2;AF=1.00;AN=2;DP=57;ExcessHet=3.0103;FS=0.000;MLEAC=2;MLEAF=1.00;MQ=44.00;QD=26.19;SOR=1.009	GT:AD:DP:GQ:PL	1/1:0,56:56:99:1495,167,0
3L	17803383	.	T	C	1583.77	.	AC=2;AF=1.00;AN=2;DP=60;ExcessHet=3.0103;FS=0.000;MLEAC=2;MLEAF=1.00;MQ=43.93;QD=26.40;SOR=0.693	GT:AD:DP:GQ:PL	1/1:0,60:60:99:1612,179,0
3L	17804075	.	A	G	486.77	.	AC=1;AF=0.500;AN=2;BaseQRankSum=-1.405;ClippingRankSum=0.000;DP=46;ExcessHet=3.0103;FS=4.288;MLEAC=1;MLEAF=0.500;MQ=44.00;MQRankSum=0.000;QD=10.58;ReadPosRankSum=0.896;SOR=1.389	GT:AD:DP:GQ:PL	0/1:23,23:46:99:515,0,506
3L	17804190	3L_17804190_SNP	T	C	1769.77	.	AC=2;AF=1.00;AN=2;DB;DP=39;ExcessHet=3.0103;FS=0.000;MLEAC=2;MLEAF=1.00;MQ=43.83;QD=28.19;SOR=1.096	GT:AD:DP:GQ:PL	1/1:0,39:39:99:1798,126,0
3L	17804195	.	A	G	1713.77	.	AC=2;AF=1.00;AN=2;DP=40;ExcessHet=3.0103;FS=0.000;MLEAC=2;MLEAF=1.00;MQ=43.83;QD=32.82;SOR=1.292	GT:AD:DP:GQ:PL	1/1:0,40:40:99:1742,120,0
3L	17804296	.	A	G	1461.77	.	AC=2;AF=1.00;AN=2;DP=56;ExcessHet=3.0103;FS=0.000;MLEAC=2;MLEAF=1.00;MQ=43.83;QD=26.58;SOR=1.159	GT:AD:DP:GQ:PL	1/1:0,55:55:99:1490,164,0
3L	17804366	.	G	T	1801.77	.	AC=2;AF=1.00;AN=2;DP=66;ExcessHet=3.0103;FS=0.000;MLEAC=2;MLEAF=1.00;MQ=43.57;QD=27.30;SOR=1.112	GT:AD:DP:GQ:PL	1/1:0,66:66:99:1830,198,0
3L	17804477	.	G	A	1853.77	.	AC=2;AF=1.00;AN=2;BaseQRankSum=1.823;ClippingRankSum=0.000;DP=66;ExcessHet=3.0103;FS=0.000;MLEAC=2;MLEAF=1.00;MQ=43.45;MQRankSum=1.613;QD=28.09;ReadPosRankSum=1.640;SOR=0.650	GT:AD:DP:GQ:PL	1/1:1,65:66:99:1882,188,0
3L	17804523	.	A	G	1605.77	.	AC=2;AF=1.00;AN=2;DP=62;ExcessHet=3.0103;FS=0.000;MLEAC=2;MLEAF=1.00;MQ=43.49;QD=25.90;SOR=1.536	GT:AD:DP:GQ:PL	1/1:0,62:62:99:1634,183,0
3L	17804539	.	A	G	1454.77	.	AC=2;AF=1.00;AN=2;DP=56;ExcessHet=3.0103;FS=0.000;MLEAC=2;MLEAF=1.00;MQ=43.60;QD=26.45;SOR=1.371	GT:AD:DP:GQ:PL	1/1:0,55:55:99:1483,164,0
3L	17804671	.	G	A	1791.77	.	AC=2;AF=1.00;AN=2;DP=65;ExcessHet=3.0103;FS=0.000;MLEAC=2;MLEAF=1.00;MQ=43.14;QD=27.57;SOR=1.437	GT:AD:DP:GQ:PL	1/1:0,65:65:99:1820,195,0
3L	17804724	.	T	TA	2830.73	.	AC=2;AF=1.00;AN=2;DP=65;ExcessHet=3.0103;FS=0.000;MLEAC=2;MLEAF=1.00;MQ=43.14;QD=25.36;SOR=1.306	GT:AD:DP:GQ:PL	1/1:0,64:64:99:2868,193,0
3L	17804732	.	G	T	2956.77	.	AC=2;AF=1.00;AN=2;DP=68;ExcessHet=3.0103;FS=0.000;MLEAC=2;MLEAF=1.00;MQ=43.14;QD=29.03;SOR=1.179	GT:AD:DP:GQ:PL	1/1:0,68:68:99:2985,205,0
3L	17804743	.	G	T	1821.77	.	AC=2;AF=1.00;AN=2;DP=66;ExcessHet=3.0103;FS=0.000;MLEAC=2;MLEAF=1.00;MQ=43.14;QD=27.60;SOR=1.196	GT:AD:DP:GQ:PL	1/1:0,66:66:99:1850,197,0
3L	17804773	.	C	A	409.77	.	AC=1;AF=0.500;AN=2;BaseQRankSum=-0.971;ClippingRankSum=0.000;DP=65;ExcessHet=3.0103;FS=0.978;MLEAC=1;MLEAF=0.500;MQ=42.74;MQRankSum=-0.640;QD=6.30;ReadPosRankSum=0.238;SOR=0.534	GT:AD:DP:GQ:PL	0/1:41,24:65:99:438,0,968
3L	17804784	.	C	A	1873.77	.	AC=2;AF=1.00;AN=2;DP=67;ExcessHet=3.0103;FS=0.000;MLEAC=2;MLEAF=1.00;MQ=42.65;QD=27.97;SOR=0.990	GT:AD:DP:GQ:PL	1/1:0,67:67:99:1902,201,0
3L	17804797	.	A	AT	2585.73	.	AC=2;AF=1.00;AN=2;DP=63;ExcessHet=3.0103;FS=0.000;MLEAC=2;MLEAF=1.00;MQ=42.49;QD=33.05;SOR=1.022	GT:AD:DP:GQ:PL	1/1:0,61:61:99:2623,184,0
3L	17804799	.	A	T	2683.77	.	AC=2;AF=1.00;AN=2;DP=60;ExcessHet=3.0103;FS=0.000;MLEAC=2;MLEAF=1.00;MQ=42.47;QD=32.92;SOR=0.986	GT:AD:DP:GQ:PL	1/1:0,60:60:99:2712,187,0
3L	17804806	.	A	T	2611.77	.	AC=2;AF=1.00;AN=2;DP=58;ExcessHet=3.0103;FS=0.000;MLEAC=2;MLEAF=1.00;MQ=42.33;QD=31.68;SOR=1.085	GT:AD:DP:GQ:PL	1/1:0,58:58:99:2640,178,0
3L	17804813	.	T	A	2574.77	.	AC=2;AF=1.00;AN=2;DP=59;ExcessHet=3.0103;FS=0.000;MLEAC=2;MLEAF=1.00;MQ=42.29;QD=30.57;SOR=0.997	GT:AD:DP:GQ:PL	1/1:0,58:58:99:2603,175,0
3L	17804836	.	C	T	2240.77	.	AC=2;AF=1.00;AN=2;DP=51;ExcessHet=3.0103;FS=0.000;MLEAC=2;MLEAF=1.00;MQ=42.07;QD=32.72;SOR=0.732	GT:AD:DP:GQ:PL	1/1:0,51:51:99:2269,153,0
3L	17804837	.	T	G	2240.77	.	AC=2;AF=1.00;AN=2;DP=51;ExcessHet=3.0103;FS=0.000;MLEAC=2;MLEAF=1.00;MQ=42.07;QD=30.71;SOR=0.732	GT:AD:DP:GQ:PL	1/1:0,51:51:99:2269,153,0
3L	17804868	.	C	A	1606.77	.	AC=2;AF=1.00;AN=2;DP=57;ExcessHet=3.0103;FS=0.000;MLEAC=2;MLEAF=1.00;MQ=41.95;QD=28.19;SOR=0.728	GT:AD:DP:GQ:PL	1/1:0,57:57:99:1635,171,0
3L	17804878	.	AC	A	2358.73	.	AC=2;AF=1.00;AN=2;DP=54;ExcessHet=3.0103;FS=0.000;MLEAC=2;MLEAF=1.00;MQ=41.92;QD=27.48;SOR=0.693	GT:AD:DP:GQ:PL	1/1:0,54:54:99:2396,162,0
3L	17804881	.	A	AGTGTATCC	2448.73	.	AC=2;AF=1.00;AN=2;DP=53;ExcessHet=3.0103;FS=0.000;MLEAC=2;MLEAF=1.00;MQ=41.88;QD=30.32;SOR=0.730	GT:AD:DP:GQ:PL	1/1:0,53:53:99:2486,169,0
3L	17804884	.	A	T	2401.77	.	AC=2;AF=1.00;AN=2;DP=54;ExcessHet=3.0103;FS=0.000;MLEAC=2;MLEAF=1.00;MQ=41.96;QD=28.44;SOR=0.767	GT:AD:DP:GQ:PL	1/1:0,54:54:99:2430,162,0
3L	17804925	.	G	A	1821.77	.	AC=2;AF=1.00;AN=2;DP=42;ExcessHet=3.0103;FS=0.000;MLEAC=2;MLEAF=1.00;MQ=42.43;QD=29.55;SOR=1.005	GT:AD:DP:GQ:PL	1/1:0,42:42:99:1850,129,0
3L	17804934	.	A	G	1779.77	.	AC=2;AF=1.00;AN=2;DP=42;ExcessHet=3.0103;FS=0.000;MLEAC=2;MLEAF=1.00;MQ=42.60;QD=27.80;SOR=1.127	GT:AD:DP:GQ:PL	1/1:0,42:42:99:1808,126,0
3L	17804949	.	A	C	1068.77	.	AC=2;AF=1.00;AN=2;DP=39;ExcessHet=3.0103;FS=0.000;MLEAC=2;MLEAF=1.00;MQ=42.72;QD=27.40;SOR=1.236	GT:AD:DP:GQ:PL	1/1:0,39:39:99:1097,117,0
3L	17805257	.	C	T	1367.77	.	AC=2;AF=1.00;AN=2;DP=51;ExcessHet=3.0103;FS=0.000;MLEAC=2;MLEAF=1.00;MQ=43.92;QD=26.82;SOR=1.436	GT:AD:DP:GQ:PL	1/1:0,51:51:99:1396,153,0
3L	17805300	.	G	A	1891.77	.	AC=2;AF=1.00;AN=2;DP=68;ExcessHet=3.0103;FS=0.000;MLEAC=2;MLEAF=1.00;MQ=43.97;QD=28.24;SOR=1.609	GT:AD:DP:GQ:PL	1/1:0,67:67:99:1920,201,0
3L	17805318	.	A	C	1546.77	.	AC=2;AF=1.00;AN=2;DP=62;ExcessHet=3.0103;FS=0.000;MLEAC=2;MLEAF=1.00;MQ=43.97;QD=25.78;SOR=1.460	GT:AD:DP:GQ:PL	1/1:0,60:60:99:1575,178,0
3L	17805329	.	T	C	1311.77	.	AC=2;AF=1.00;AN=2;DP=56;ExcessHet=3.0103;FS=0.000;MLEAC=2;MLEAF=1.00;MQ=43.97;QD=24.75;SOR=1.524	GT:AD:DP:GQ:PL	1/1:0,53:53:99:1340,156,0
3L	17805870	.	C	T	2171.77	.	AC=2;AF=1.00;AN=2;DP=76;ExcessHet=3.0103;FS=0.000;MLEAC=2;MLEAF=1.00;MQ=43.95;QD=28.58;SOR=1.349	GT:AD:DP:GQ:PL	1/1:0,76:76:99:2200,227,0
3L	17805927	.	C	G	2004.77	.	AC=2;AF=1.00;AN=2;DP=73;ExcessHet=3.0103;FS=0.000;MLEAC=2;MLEAF=1.00;MQ=43.97;QD=27.46;SOR=1.179	GT:AD:DP:GQ:PL	1/1:0,73:73:99:2033,219,0
3L	17806411	.	G	GGTT	2659.73	.	AC=2;AF=1.00;AN=2;DP=62;ExcessHet=3.0103;FS=0.000;MLEAC=2;MLEAF=1.00;MQ=43.86;QD=29.47;SOR=0.941	GT:AD:DP:GQ:PL	1/1:0,61:61:99:2697,184,0
3L	17806413	.	TGG	T	2659.73	.	AC=2;AF=1.00;AN=2;DP=58;ExcessHet=3.0103;FS=0.000;MLEAC=2;MLEAF=1.00;MQ=43.85;QD=29.87;SOR=0.914	GT:AD:DP:GQ:PL	1/1:0,58:58:99:2697,184,0
3L	17806417	.	G	A	2581.77	.	AC=2;AF=1.00;AN=2;DP=58;ExcessHet=3.0103;FS=0.000;MLEAC=2;MLEAF=1.00;MQ=43.85;QD=31.68;SOR=0.914	GT:AD:DP:GQ:PL	1/1:0,58:58:99:2610,175,0
3L	17806427	.	AATTT	A	700.73	.	AC=2;AF=1.00;AN=2;BaseQRankSum=2.025;ClippingRankSum=0.000;DP=60;ExcessHet=3.0103;FS=9.286;MLEAC=2;MLEAF=1.00;MQ=43.85;MQRankSum=-0.424;QD=14.60;ReadPosRankSum=0.595;SOR=0.044	GT:AD:DP:GQ:PL	1/1:4,44:48:71:738,71,0
3L	17806432	.	T	C	444.77	.	AC=1;AF=0.500;AN=2;BaseQRankSum=-2.387;ClippingRankSum=0.000;DP=59;ExcessHet=3.0103;FS=13.345;MLEAC=1;MLEAF=0.500;MQ=43.85;MQRankSum=-0.850;QD=9.46;ReadPosRankSum=1.731;SOR=0.061	GT:AD:DP:GQ:PL	0/1:13,34:47:99:473,0,99
3L	17806438	.	T	G	632.79	.	AC=1;AF=0.500;AN=2;BaseQRankSum=-0.240;ClippingRankSum=0.000;DP=61;ExcessHet=3.0103;FS=3.457;MLEAC=1;MLEAF=0.500;MQ=43.86;MQRankSum=-0.640;QD=12.91;ReadPosRankSum=0.389;SOR=0.223	GT:AD:DP:GQ:PL	0/1:9,40:49:23:661,0,23
3L	17806439	.	T	TACG	627	.	AC=2;AF=1.00;AN=2;BaseQRankSum=-1.239;ClippingRankSum=0.000;DP=60;ExcessHet=3.0103;FS=6.691;MLEAC=2;MLEAF=1.00;MQ=43.85;MQRankSum=-0.536;QD=13.34;ReadPosRankSum=1.108;SOR=0.129	GT:AD:DP:GQ:PL	1/1:6,41:47:12:664,12,0
3L	17806712	.	G	C	2487.77	.	AC=2;AF=1.00;AN=2;DP=92;ExcessHet=3.0103;FS=0.000;MLEAC=2;MLEAF=1.00;MQ=44.00;QD=27.34;SOR=0.807	GT:AD:DP:GQ:PL	1/1:0,91:91:99:2516,272,0
3L	17806767	.	T	A	2234.77	.	AC=2;AF=1.00;AN=2;DP=81;ExcessHet=3.0103;FS=0.000;MLEAC=2;MLEAF=1.00;MQ=43.95;QD=27.59;SOR=0.876	GT:AD:DP:GQ:PL	1/1:0,81:81:99:2263,243,0
3L	17806872	.	T	A	2091.77	.	AC=2;AF=1.00;AN=2;BaseQRankSum=-1.747;ClippingRankSum=0.000;DP=76;ExcessHet=3.0103;FS=0.000;MLEAC=2;MLEAF=1.00;MQ=43.92;MQRankSum=5.000;QD=27.52;ReadPosRankSum=1.972;SOR=0.234	GT:AD:DP:GQ:PL	1/1:1,75:76:99:2120,191,0
3L	17807144	.	T	A	490.77	.	AC=1;AF=0.500;AN=2;BaseQRankSum=0.292;ClippingRankSum=0.000;DP=60;ExcessHet=3.0103;FS=0.000;MLEAC=1;MLEAF=0.500;MQ=44.00;MQRankSum=0.000;QD=8.46;ReadPosRankSum=-0.286;SOR=0.746	GT:AD:DP:GQ:PL	0/1:33,25:58:99:519,0,769
3L	17807383	.	A	G	1588.77	.	AC=2;AF=1.00;AN=2;DP=58;ExcessHet=3.0103;FS=0.000;MLEAC=2;MLEAF=1.00;MQ=43.97;QD=27.39;SOR=0.762	GT:AD:DP:GQ:PL	1/1:0,58:58:99:1617,174,0
3L	17807489	.	T	C	1707.77	.	AC=2;AF=1.00;AN=2;DP=61;ExcessHet=3.0103;FS=0.000;MLEAC=2;MLEAF=1.00;MQ=44.00;QD=28.00;SOR=0.725	GT:AD:DP:GQ:PL	1/1:0,61:61:99:1736,183,0
3L	17807556	.	C	T	2307.77	.	AC=2;AF=1.00;AN=2;DP=53;ExcessHet=3.0103;FS=0.000;MLEAC=2;MLEAF=1.00;MQ=44.00;QD=29.43;SOR=1.077	GT:AD:DP:GQ:PL	1/1:0,53:53:99:2336,160,0
3L	17807557	.	C	T	2307.77	.	AC=2;AF=1.00;AN=2;DP=52;ExcessHet=3.0103;FS=0.000;MLEAC=2;MLEAF=1.00;MQ=44.00;QD=30.92;SOR=1.136	GT:AD:DP:GQ:PL	1/1:0,52:52:99:2336,160,0
3L	17807726	.	A	C	1947.77	.	AC=2;AF=1.00;AN=2;DP=72;ExcessHet=3.0103;FS=0.000;MLEAC=2;MLEAF=1.00;MQ=43.89;QD=27.83;SOR=0.750	GT:AD:DP:GQ:PL	1/1:0,70:70:99:1976,209,0
3L	17807924	.	G	A	1708.77	.	AC=2;AF=1.00;AN=2;DP=60;ExcessHet=3.0103;FS=0.000;MLEAC=2;MLEAF=1.00;MQ=44.00;QD=28.48;SOR=0.693	GT:AD:DP:GQ:PL	1/1:0,60:60:99:1737,180,0
3L	17808188	.	G	A	1273.77	.	AC=2;AF=1.00;AN=2;DP=48;ExcessHet=3.0103;FS=0.000;MLEAC=2;MLEAF=1.00;MQ=43.71;QD=26.54;SOR=0.693	GT:AD:DP:GQ:PL	1/1:0,48:48:99:1302,143,0
3L	17808376	.	TG	T	1356.73	.	AC=1;AF=0.500;AN=2;BaseQRankSum=-3.680;ClippingRankSum=0.000;DP=58;ExcessHet=3.0103;FS=0.997;MLEAC=1;MLEAF=0.500;MQ=43.30;MQRankSum=-4.573;QD=23.39;ReadPosRankSum=-0.332;SOR=0.551	GT:AD:DP:GQ:PL	0/1:24,34:58:99:1394,0,7185
3L	17808380	.	A	T	1407.77	.	AC=1;AF=0.500;AN=2;BaseQRankSum=-1.256;ClippingRankSum=0.000;DP=60;ExcessHet=3.0103;FS=0.988;MLEAC=1;MLEAF=0.500;MQ=43.33;MQRankSum=-4.563;QD=23.46;ReadPosRankSum=-0.367;SOR=0.538	GT:AD:DP:GQ:PL	0/1:25,35:60:99:1436,0,7182
3L	17808381	.	A	ATATC	1398.73	.	AC=1;AF=0.500;AN=2;BaseQRankSum=-3.579;ClippingRankSum=0.000;DP=60;ExcessHet=3.0103;FS=0.988;MLEAC=1;MLEAF=0.500;MQ=43.33;MQRankSum=-4.563;QD=23.31;ReadPosRankSum=-0.435;SOR=0.538	GT:AD:DP:GQ:PL	0/1:25,35:60:99:1436,0,7182
3L	17808389	.	C	T	1446.77	.	AC=1;AF=0.500;AN=2;BaseQRankSum=2.032;ClippingRankSum=0.000;DP=62;ExcessHet=3.0103;FS=0.000;MLEAC=1;MLEAF=0.500;MQ=43.35;MQRankSum=-4.405;QD=23.33;ReadPosRankSum=-1.134;SOR=0.671	GT:AD:DP:GQ:PL	0/1:25,37:62:99:1475,0,7384
3L	17808391	.	C	T	1449.77	.	AC=1;AF=0.500;AN=2;BaseQRankSum=-0.506;ClippingRankSum=0.000;DP=60;ExcessHet=3.0103;FS=0.000;MLEAC=1;MLEAF=0.500;MQ=43.33;MQRankSum=-4.408;QD=24.16;ReadPosRankSum=-1.411;SOR=0.693	GT:AD:DP:GQ:PL	0/1:24,36:60:99:1478,0,7261
3L	17808394	.	GT	G	1401.73	.	AC=1;AF=0.500;AN=2;BaseQRankSum=0.936;ClippingRankSum=0.000;DP=60;ExcessHet=3.0103;FS=0.000;MLEAC=1;MLEAF=0.500;MQ=43.33;MQRankSum=-4.408;QD=23.36;ReadPosRankSum=-1.532;SOR=0.693	GT:AD:DP:GQ:PL	0/1:24,36:60:99:1439,0,7134
3L	17808396	.	ATACAAAAGGT	A	1389.73	.	AC=1;AF=0.500;AN=2;BaseQRankSum=0.949;ClippingRankSum=0.000;DP=64;ExcessHet=3.0103;FS=0.000;MLEAC=1;MLEAF=0.500;MQ=43.32;MQRankSum=-4.164;QD=21.71;ReadPosRankSum=-1.585;SOR=0.693	GT:AD:DP:GQ:PL	0/1:28,36:64:99:1427,0,7394
3L	17808550	.	T	G	1554.77	.	AC=2;AF=1.00;AN=2;DP=60;ExcessHet=3.0103;FS=0.000;MLEAC=2;MLEAF=1.00;MQ=43.76;QD=25.91;SOR=1.071	GT:AD:DP:GQ:PL	1/1:0,60:60:99:1583,177,0
3L	17809245	.	A	ATT,ATTT	1582.73	.	AC=1,1;AF=0.500,0.500;AN=2;DP=57;ExcessHet=3.0103;FS=0.000;MLEAC=1,1;MLEAF=0.500,0.500;MQ=44.00;QD=31.65;SOR=0.823	GT:AD:DP:GQ:PL	1/2:0,26,24:50:99:1620,480,324,451,0,304
3L	17809604	.	A	G	1991.77	.	AC=2;AF=1.00;AN=2;DP=74;ExcessHet=3.0103;FS=0.000;MLEAC=2;MLEAF=1.00;MQ=44.00;QD=27.28;SOR=0.776	GT:AD:DP:GQ:PL	1/1:0,73:73:99:2020,218,0
3L	17809841	.	C	T	738.77	.	AC=1;AF=0.500;AN=2;BaseQRankSum=0.280;ClippingRankSum=0.000;DP=77;ExcessHet=3.0103;FS=1.926;MLEAC=1;MLEAF=0.500;MQ=44.00;MQRankSum=0.000;QD=9.59;ReadPosRankSum=0.056;SOR=1.044	GT:AD:DP:GQ:PL	0/1:41,36:77:99:767,0,885
3L	17809896	.	A	G	1045.77	.	AC=1;AF=0.500;AN=2;BaseQRankSum=-2.415;ClippingRankSum=0.000;DP=64;ExcessHet=3.0103;FS=5.033;MLEAC=1;MLEAF=0.500;MQ=44.00;MQRankSum=0.000;QD=16.34;ReadPosRankSum=-0.688;SOR=1.378	GT:AD:DP:GQ:PL	0/1:35,29:64:99:1074,0,1430
3L	17809903	.	GT	G	526.73	.	AC=1;AF=0.500;AN=2;BaseQRankSum=-0.824;ClippingRankSum=0.000;DP=64;ExcessHet=3.0103;FS=4.848;MLEAC=1;MLEAF=0.500;MQ=44.00;MQRankSum=0.000;QD=8.23;ReadPosRankSum=1.019;SOR=0.645	GT:AD:DP:GQ:PL	0/1:29,35:64:99:564,0,1207
3L	17809907	.	T	G	1167.77	.	AC=1;AF=0.500;AN=2;BaseQRankSum=-2.703;ClippingRankSum=0.000;DP=65;ExcessHet=3.0103;FS=4.929;MLEAC=1;MLEAF=0.500;MQ=44.00;MQRankSum=0.000;QD=17.97;ReadPosRankSum=-1.501;SOR=1.050	GT:AD:DP:GQ:PL	0/1:35,30:65:99:1196,0,1376
3L	17809915	.	G	A	1200.77	.	AC=1;AF=0.500;AN=2;BaseQRankSum=-1.500;ClippingRankSum=0.000;DP=65;ExcessHet=3.0103;FS=3.368;MLEAC=1;MLEAF=0.500;MQ=44.00;MQRankSum=0.000;QD=18.47;ReadPosRankSum=-1.448;SOR=0.623	GT:AD:DP:GQ:PL	0/1:35,30:65:99:1229,0,1499
3L	17809916	.	A	T	1161.77	.	AC=1;AF=0.500;AN=2;BaseQRankSum=-2.822;ClippingRankSum=0.000;DP=66;ExcessHet=3.0103;FS=3.399;MLEAC=1;MLEAF=0.500;MQ=44.00;MQRankSum=0.000;QD=17.60;ReadPosRankSum=-0.808;SOR=0.728	GT:AD:DP:GQ:PL	0/1:37,29:66:99:1190,0,1460
3L	17809930	.	A	G	992.77	.	AC=1;AF=0.500;AN=2;BaseQRankSum=-0.033;ClippingRankSum=0.000;DP=67;ExcessHet=3.0103;FS=2.018;MLEAC=1;MLEAF=0.500;MQ=44.00;MQRankSum=0.000;QD=14.82;ReadPosRankSum=-0.229;SOR=0.478	GT:AD:DP:GQ:PL	0/1:39,28:67:99:1021,0,1515
3L	17810755	.	A	G	793.77	.	AC=1;AF=0.500;AN=2;BaseQRankSum=0.026;ClippingRankSum=0.000;DP=67;ExcessHet=3.0103;FS=3.310;MLEAC=1;MLEAF=0.500;MQ=43.61;MQRankSum=0.029;QD=11.85;ReadPosRankSum=-0.280;SOR=0.897	GT:AD:DP:GQ:PL	0/1:30,37:67:99:822,0,645
3L	17811019	.	C	G	3004.77	.	AC=2;AF=1.00;AN=2;DP=67;ExcessHet=3.0103;FS=0.000;MLEAC=2;MLEAF=1.00;MQ=41.84;QD=27.01;SOR=0.723	GT:AD:DP:GQ:PL	1/1:0,67:67:99:3033,204,0
3L	17811022	.	T	A	3018.77	.	AC=2;AF=1.00;AN=2;DP=66;ExcessHet=3.0103;FS=0.000;MLEAC=2;MLEAF=1.00;MQ=41.78;QD=30.67;SOR=0.693	GT:AD:DP:GQ:PL	1/1:0,66:66:99:3047,205,0
3L	17811032	.	T	C	3076.77	.	AC=2;AF=1.00;AN=2;DP=67;ExcessHet=3.0103;FS=0.000;MLEAC=2;MLEAF=1.00;MQ=41.64;QD=34.83;SOR=0.723	GT:AD:DP:GQ:PL	1/1:0,67:67:99:3105,208,0
3L	17811038	.	T	TAAAGCAATTTTTCGCATATTTGGTA	3256.73	.	AC=2;AF=1.00;AN=2;DP=64;ExcessHet=3.0103;FS=0.000;MLEAC=2;MLEAF=1.00;MQ=41.58;QD=31.27;SOR=0.693	GT:AD:DP:GQ:PL	1/1:0,64:64:99:3294,222,0
3L	17811074	.	T	TA	1647.73	.	AC=2;AF=1.00;AN=2;DP=59;ExcessHet=3.0103;FS=0.000;MLEAC=2;MLEAF=1.00;MQ=41.43;QD=28.41;SOR=0.762	GT:AD:DP:GQ:PL	1/1:0,58:58:99:1685,177,0
3L	17811077	.	C	CTT	1732.73	.	AC=2;AF=1.00;AN=2;DP=59;ExcessHet=3.0103;FS=0.000;MLEAC=2;MLEAF=1.00;MQ=41.46;QD=32.09;SOR=0.808	GT:AD:DP:GQ:PL	1/1:0,54:54:99:1770,164,0
3L	17811090	.	T	C	1534.77	.	AC=2;AF=1.00;AN=2;DP=59;ExcessHet=3.0103;FS=0.000;MLEAC=2;MLEAF=1.00;MQ=41.60;QD=26.46;SOR=0.997	GT:AD:DP:GQ:PL	1/1:0,58:58:99:1563,172,0
3L	17811102	.	A	T	1632.77	.	AC=2;AF=1.00;AN=2;DP=58;ExcessHet=3.0103;FS=0.000;MLEAC=2;MLEAF=1.00;MQ=42.35;QD=28.15;SOR=0.997	GT:AD:DP:GQ:PL	1/1:0,58:58:99:1661,174,0
3L	17811151	.	T	TAA	1698.73	.	AC=2;AF=1.00;AN=2;DP=57;ExcessHet=3.0103;FS=0.000;MLEAC=2;MLEAF=1.00;MQ=43.17;QD=32.67;SOR=0.952	GT:AD:DP:GQ:PL	1/1:0,52:52:99:1736,163,0
3L	17811309	.	A	T	3046.77	.	AC=2;AF=1.00;AN=2;DP=72;ExcessHet=3.0103;FS=0.000;MLEAC=2;MLEAF=1.00;MQ=43.34;QD=31.56;SOR=1.073	GT:AD:DP:GQ:PL	1/1:0,72:72:99:3075,217,0
3L	17811326	.	A	G	3106.77	.	AC=2;AF=1.00;AN=2;DP=73;ExcessHet=3.0103;FS=0.000;MLEAC=2;MLEAF=1.00;MQ=43.31;QD=27.22;SOR=1.257	GT:AD:DP:GQ:PL	1/1:0,73:73:99:3135,223,0
3L	17811410	.	C	G	1934.77	.	AC=2;AF=1.00;AN=2;DP=69;ExcessHet=3.0103;FS=0.000;MLEAC=2;MLEAF=1.00;MQ=43.40;QD=28.04;SOR=1.296	GT:AD:DP:GQ:PL	1/1:0,69:69:99:1963,206,0
3L	17811717	.	G	C	2116.77	.	AC=2;AF=1.00;AN=2;DP=76;ExcessHet=3.0103;FS=0.000;MLEAC=2;MLEAF=1.00;MQ=44.00;QD=28.22;SOR=0.892	GT:AD:DP:GQ:PL	1/1:0,75:75:99:2145,225,0
3L	17811733	.	G	T	2062.77	.	AC=2;AF=1.00;AN=2;DP=74;ExcessHet=3.0103;FS=0.000;MLEAC=2;MLEAF=1.00;MQ=44.00;QD=27.88;SOR=0.693	GT:AD:DP:GQ:PL	1/1:0,74:74:99:2091,221,0
3L	17811787	.	C	A	1663.77	.	AC=2;AF=1.00;AN=2;BaseQRankSum=1.789;ClippingRankSum=0.000;DP=61;ExcessHet=3.0103;FS=0.000;MLEAC=2;MLEAF=1.00;MQ=44.00;MQRankSum=0.000;QD=27.27;ReadPosRankSum=0.227;SOR=0.223	GT:AD:DP:GQ:PL	1/1:1,60:61:99:1692,173,0
3L	17811825	.	A	T	1624.77	.	AC=2;AF=1.00;AN=2;DP=59;ExcessHet=3.0103;FS=0.000;MLEAC=2;MLEAF=1.00;MQ=44.00;QD=27.54;SOR=0.950	GT:AD:DP:GQ:PL	1/1:0,59:59:99:1653,177,0
3L	17811837	.	A	T	656.77	.	AC=1;AF=0.500;AN=2;BaseQRankSum=-0.158;ClippingRankSum=0.000;DP=57;ExcessHet=3.0103;FS=7.381;MLEAC=1;MLEAF=0.500;MQ=44.00;MQRankSum=0.000;QD=11.52;ReadPosRankSum=1.466;SOR=0.559	GT:AD:DP:GQ:PL	0/1:26,31:57:99:685,0,551
3L	17811866	.	A	T	657.77	.	AC=1;AF=0.500;AN=2;BaseQRankSum=-1.841;ClippingRankSum=0.000;DP=56;ExcessHet=3.0103;FS=0.995;MLEAC=1;MLEAF=0.500;MQ=44.00;MQRankSum=0.000;QD=11.75;ReadPosRankSum=1.142;SOR=0.560	GT:AD:DP:GQ:PL	0/1:26,30:56:99:686,0,582
3L	17811880	.	A	G	759.77	.	AC=1;AF=0.500;AN=2;BaseQRankSum=0.562;ClippingRankSum=0.000;DP=67;ExcessHet=3.0103;FS=2.021;MLEAC=1;MLEAF=0.500;MQ=44.00;MQRankSum=0.000;QD=11.34;ReadPosRankSum=0.770;SOR=0.777	GT:AD:DP:GQ:PL	0/1:32,35:67:99:788,0,692
3L	17811894	.	G	T	734.77	.	AC=1;AF=0.500;AN=2;BaseQRankSum=0.736;ClippingRankSum=0.000;DP=71;ExcessHet=3.0103;FS=0.896;MLEAC=1;MLEAF=0.500;MQ=44.00;MQRankSum=0.000;QD=10.35;ReadPosRankSum=0.600;SOR=0.766	GT:AD:DP:GQ:PL	0/1:37,34:71:99:763,0,1481
3L	17811897	.	G	A	1384.77	.	AC=1;AF=0.500;AN=2;BaseQRankSum=0.826;ClippingRankSum=0.000;DP=71;ExcessHet=3.0103;FS=0.896;MLEAC=1;MLEAF=0.500;MQ=44.00;MQRankSum=0.000;QD=19.50;ReadPosRankSum=-0.686;SOR=0.646	GT:AD:DP:GQ:PL	0/1:34,37:71:99:1413,0,1313
3L	17811906	.	C	G	1336.77	.	AC=1;AF=0.500;AN=2;BaseQRankSum=-0.258;ClippingRankSum=0.000;DP=71;ExcessHet=3.0103;FS=0.000;MLEAC=1;MLEAF=0.500;MQ=44.00;MQRankSum=0.000;QD=18.83;ReadPosRankSum=-0.969;SOR=0.641	GT:AD:DP:GQ:PL	0/1:35,36:71:99:1365,0,1355
3L	17812129	.	G	A	2087.77	.	AC=2;AF=1.00;AN=2;BaseQRankSum=1.834;ClippingRankSum=0.000;DP=78;ExcessHet=3.0103;FS=3.183;MLEAC=2;MLEAF=1.00;MQ=43.86;MQRankSum=-0.176;QD=27.11;ReadPosRankSum=-0.496;SOR=0.391	GT:AD:DP:GQ:PL	1/1:1,76:77:99:2116,220,0
3L	17812183	.	T	A	2042.77	.	AC=2;AF=1.00;AN=2;DP=76;ExcessHet=3.0103;FS=0.000;MLEAC=2;MLEAF=1.00;MQ=43.91;QD=27.24;SOR=1.022	GT:AD:DP:GQ:PL	1/1:0,75:75:99:2071,223,0
3L	17812203	.	G	A	1991.77	.	AC=2;AF=1.00;AN=2;DP=72;ExcessHet=3.0103;FS=0.000;MLEAC=2;MLEAF=1.00;MQ=43.97;QD=28.05;SOR=1.195	GT:AD:DP:GQ:PL	1/1:0,71:71:99:2020,213,0
3L	17812346	.	G	A	2204.77	.	AC=2;AF=1.00;AN=2;DP=78;ExcessHet=3.0103;FS=0.000;MLEAC=2;MLEAF=1.00;MQ=44.00;QD=28.27;SOR=0.855	GT:AD:DP:GQ:PL	1/1:0,78:78:99:2233,234,0
3L	17812445	.	T	C	2125.77	.	AC=2;AF=1.00;AN=2;DP=79;ExcessHet=3.0103;FS=0.000;MLEAC=2;MLEAF=1.00;MQ=43.89;QD=27.25;SOR=1.252	GT:AD:DP:GQ:PL	1/1:0,78:78:99:2154,234,0
3L	17812515	.	GA	G	3139.73	.	AC=2;AF=1.00;AN=2;DP=77;ExcessHet=3.0103;FS=0.000;MLEAC=2;MLEAF=1.00;MQ=43.66;QD=31.56;SOR=1.148	GT:AD:DP:GQ:PL	1/1:0,72:72:99:3177,217,0
3L	17812529	.	G	A	3553.77	.	AC=2;AF=1.00;AN=2;DP=74;ExcessHet=3.0103;FS=0.000;MLEAC=2;MLEAF=1.00;MQ=43.55;QD=29.30;SOR=1.134	GT:AD:DP:GQ:PL	1/1:0,74:74:99:3582,244,0
3L	17812549	.	G	T	3869.77	.	AC=2;AF=1.00;AN=2;DP=85;ExcessHet=3.0103;FS=0.000;MLEAC=2;MLEAF=1.00;MQ=43.52;QD=31.30;SOR=0.922	GT:AD:DP:GQ:PL	1/1:0,85:85:99:3898,262,0
3L	17812569	.	A	T	3430.77	.	AC=2;AF=1.00;AN=2;DP=77;ExcessHet=3.0103;FS=0.000;MLEAC=2;MLEAF=1.00;MQ=43.50;QD=34.50;SOR=0.719	GT:AD:DP:GQ:PL	1/1:0,77:77:99:3459,238,0
3L	17812599	.	A	T	3338.77	.	AC=2;AF=1.00;AN=2;DP=75;ExcessHet=3.0103;FS=0.000;MLEAC=2;MLEAF=1.00;MQ=43.32;QD=35.17;SOR=0.774	GT:AD:DP:GQ:PL	1/1:0,75:75:99:3367,226,0
3L	17812601	.	A	T	3338.77	.	AC=2;AF=1.00;AN=2;DP=74;ExcessHet=3.0103;FS=0.000;MLEAC=2;MLEAF=1.00;MQ=43.31;QD=27.37;SOR=0.747	GT:AD:DP:GQ:PL	1/1:0,74:74:99:3367,226,0
3L	17812611	.	C	T	3237.77	.	AC=2;AF=1.00;AN=2;DP=74;ExcessHet=3.0103;FS=0.000;MLEAC=2;MLEAF=1.00;MQ=43.39;QD=27.42;SOR=0.864	GT:AD:DP:GQ:PL	1/1:0,74:74:99:3266,223,0
3L	17812673	.	G	A	2190.77	.	AC=2;AF=1.00;AN=2;DP=80;ExcessHet=3.0103;FS=0.000;MLEAC=2;MLEAF=1.00;MQ=43.33;QD=27.38;SOR=0.743	GT:AD:DP:GQ:PL	1/1:0,80:80:99:2219,240,0
3L	17812704	.	A	ACAATTCCC	3515.73	.	AC=2;AF=1.00;AN=2;DP=72;ExcessHet=3.0103;FS=0.000;MLEAC=2;MLEAF=1.00;MQ=43.24;QD=29.79;SOR=0.807	GT:AD:DP:GQ:PL	1/1:0,72:72:99:3553,241,0
3L	17812769	.	C	G	2134.77	.	AC=2;AF=1.00;AN=2;DP=76;ExcessHet=3.0103;FS=0.000;MLEAC=2;MLEAF=1.00;MQ=43.54;QD=28.09;SOR=1.432	GT:AD:DP:GQ:PL	1/1:0,76:76:99:2163,228,0
3L	17812974	.	C	A	2017.77	.	AC=2;AF=1.00;AN=2;DP=74;ExcessHet=3.0103;FS=0.000;MLEAC=2;MLEAF=1.00;MQ=44.00;QD=27.64;SOR=1.032	GT:AD:DP:GQ:PL	1/1:0,73:73:99:2046,218,0
3L	17814573	.	C	T	676.77	.	AC=1;AF=0.500;AN=2;BaseQRankSum=-2.270;ClippingRankSum=0.000;DP=74;ExcessHet=3.0103;FS=0.000;MLEAC=1;MLEAF=0.500;MQ=43.97;MQRankSum=0.000;QD=9.27;ReadPosRankSum=1.017;SOR=0.658	GT:AD:DP:GQ:PL	0/1:39,34:73:99:705,0,893
3L	17815773	.	C	T	810.77	.	AC=1;AF=0.500;AN=2;BaseQRankSum=-1.069;ClippingRankSum=0.000;DP=74;ExcessHet=3.0103;FS=3.169;MLEAC=1;MLEAF=0.500;MQ=44.00;MQRankSum=0.000;QD=11.11;ReadPosRankSum=-1.220;SOR=0.382	GT:AD:DP:GQ:PL	0/1:35,38:73:99:839,0,749
3L	17816634	.	T	A	804.77	.	AC=1;AF=0.500;AN=2;BaseQRankSum=-1.625;ClippingRankSum=0.000;DP=63;ExcessHet=3.0103;FS=0.988;MLEAC=1;MLEAF=0.500;MQ=43.91;MQRankSum=-0.265;QD=12.77;ReadPosRankSum=0.387;SOR=0.892	GT:AD:DP:GQ:PL	0/1:26,37:63:99:833,0,572
3L	17817796	.	C	T	1731.77	.	AC=2;AF=1.00;AN=2;DP=62;ExcessHet=3.0103;FS=0.000;MLEAC=2;MLEAF=1.00;MQ=44.00;QD=27.93;SOR=0.976	GT:AD:DP:GQ:PL	1/1:0,62:62:99:1760,186,0
3L	17817815	.	T	C	1479.77	.	AC=2;AF=1.00;AN=2;DP=56;ExcessHet=3.0103;FS=0.000;MLEAC=2;MLEAF=1.00;MQ=44.00;QD=26.42;SOR=0.765	GT:AD:DP:GQ:PL	1/1:0,56:56:99:1508,167,0
3L	17817930	.	A	T	1341.77	.	AC=2;AF=1.00;AN=2;DP=49;ExcessHet=3.0103;FS=0.000;MLEAC=2;MLEAF=1.00;MQ=44.00;QD=27.38;SOR=0.733	GT:AD:DP:GQ:PL	1/1:0,49:49:99:1370,146,0
3L	17818041	.	T	C	2200.77	.	AC=2;AF=1.00;AN=2;DP=79;ExcessHet=3.0103;FS=0.000;MLEAC=2;MLEAF=1.00;MQ=43.98;QD=27.86;SOR=1.068	GT:AD:DP:GQ:PL	1/1:0,79:79:99:2229,237,0
3L	17818091	.	G	A	3463.77	.	AC=2;AF=1.00;AN=2;DP=78;ExcessHet=3.0103;FS=0.000;MLEAC=2;MLEAF=1.00;MQ=44.00;QD=30.88;SOR=1.108	GT:AD:DP:GQ:PL	1/1:0,78:78:99:3492,241,0
3L	17818096	.	G	A	3399.77	.	AC=2;AF=1.00;AN=2;DP=77;ExcessHet=3.0103;FS=0.000;MLEAC=2;MLEAF=1.00;MQ=44.00;QD=33.91;SOR=1.223	GT:AD:DP:GQ:PL	1/1:0,77:77:99:3428,235,0
3L	17818455	.	G	A	2589.77	.	AC=2;AF=1.00;AN=2;DP=59;ExcessHet=3.0103;FS=0.000;MLEAC=2;MLEAF=1.00;MQ=44.00;QD=34.06;SOR=0.796	GT:AD:DP:GQ:PL	1/1:0,59:59:99:2618,181,0
3L	17818465	.	C	T	2646.77	.	AC=2;AF=1.00;AN=2;DP=62;ExcessHet=3.0103;FS=0.000;MLEAC=2;MLEAF=1.00;MQ=44.00;QD=28.29;SOR=0.826	GT:AD:DP:GQ:PL	1/1:0,62:62:99:2675,187,0
3L	17818519	.	G	A	1611.77	.	AC=2;AF=1.00;AN=2;DP=59;ExcessHet=3.0103;FS=0.000;MLEAC=2;MLEAF=1.00;MQ=43.97;QD=27.32;SOR=1.217	GT:AD:DP:GQ:PL	1/1:0,59:59:99:1640,176,0
3L	17818546	.	T	G	1616.77	.	AC=2;AF=1.00;AN=2;DP=59;ExcessHet=3.0103;FS=0.000;MLEAC=2;MLEAF=1.00;MQ=43.97;QD=27.40;SOR=1.034	GT:AD:DP:GQ:PL	1/1:0,59:59:99:1645,176,0
3L	17818690	.	T	C	1476.77	.	AC=2;AF=1.00;AN=2;DP=55;ExcessHet=3.0103;FS=0.000;MLEAC=2;MLEAF=1.00;MQ=44.00;QD=26.85;SOR=0.729	GT:AD:DP:GQ:PL	1/1:0,55:55:99:1505,164,0
3L	17818732	.	G	T	1737.77	.	AC=2;AF=1.00;AN=2;DP=63;ExcessHet=3.0103;FS=0.000;MLEAC=2;MLEAF=1.00;MQ=43.97;QD=27.58;SOR=0.859	GT:AD:DP:GQ:PL	1/1:0,63:63:99:1766,189,0
3L	17818777	.	C	T	1473.77	.	AC=2;AF=1.00;AN=2;DP=55;ExcessHet=3.0103;FS=0.000;MLEAC=2;MLEAF=1.00;MQ=43.96;QD=26.80;SOR=0.884	GT:AD:DP:GQ:PL	1/1:0,55:55:99:1502,164,0
3L	17819236	.	GT	G	369.73	.	AC=1;AF=0.500;AN=2;BaseQRankSum=0.928;ClippingRankSum=0.000;DP=57;ExcessHet=3.0103;FS=2.268;MLEAC=1;MLEAF=0.500;MQ=44.00;MQRankSum=0.000;QD=6.72;ReadPosRankSum=1.716;SOR=0.676	GT:AD:DP:GQ:PL	0/1:27,28:55:99:407,0,423
3L	17819328	.	A	G	463.77	.	AC=1;AF=0.500;AN=2;BaseQRankSum=-0.532;ClippingRankSum=0.000;DP=57;ExcessHet=3.0103;FS=0.000;MLEAC=1;MLEAF=0.500;MQ=44.00;MQRankSum=0.000;QD=8.14;ReadPosRankSum=-0.305;SOR=0.638	GT:AD:DP:GQ:PL	0/1:33,24:57:99:492,0,767
3L	17819433	.	AAATC	A	931.73	.	AC=1;AF=0.500;AN=2;BaseQRankSum=-0.334;ClippingRankSum=0.000;DP=67;ExcessHet=3.0103;FS=3.470;MLEAC=1;MLEAF=0.500;MQ=43.97;MQRankSum=-1.177;QD=14.56;ReadPosRankSum=-0.335;SOR=0.368	GT:AD:DP:GQ:PL	0/1:38,26:64:99:969,0,1605
3L	17819488	.	T	G	569.77	.	AC=1;AF=0.500;AN=2;BaseQRankSum=-2.463;ClippingRankSum=0.000;DP=68;ExcessHet=3.0103;FS=2.081;MLEAC=1;MLEAF=0.500;MQ=43.97;MQRankSum=-1.115;QD=8.50;ReadPosRankSum=0.247;SOR=0.409	GT:AD:DP:GQ:PL	0/1:38,29:67:99:598,0,882
3L	17819562	.	G	A	1240.77	.	AC=1;AF=0.500;AN=2;BaseQRankSum=1.114;ClippingRankSum=0.000;DP=68;ExcessHet=3.0103;FS=0.000;MLEAC=1;MLEAF=0.500;MQ=43.94;MQRankSum=-1.446;QD=18.25;ReadPosRankSum=-0.117;SOR=0.593	GT:AD:DP:GQ:PL	0/1:35,33:68:99:1269,0,1440
3L	17819564	.	T	C	1240.77	.	AC=1;AF=0.500;AN=2;BaseQRankSum=-1.120;ClippingRankSum=0.000;DP=68;ExcessHet=3.0103;FS=0.927;MLEAC=1;MLEAF=0.500;MQ=43.94;MQRankSum=-1.446;QD=18.25;ReadPosRankSum=-0.104;SOR=0.501	GT:AD:DP:GQ:PL	0/1:35,33:68:99:1269,0,1440
3L	17819698	.	G	C	546.77	.	AC=1;AF=0.500;AN=2;BaseQRankSum=-1.084;ClippingRankSum=0.000;DP=73;ExcessHet=3.0103;FS=4.594;MLEAC=1;MLEAF=0.500;MQ=44.00;MQRankSum=0.000;QD=7.49;ReadPosRankSum=0.353;SOR=0.726	GT:AD:DP:GQ:PL	0/1:44,29:73:99:575,0,1046
3L	17819919	.	C	G	795.77	.	AC=1;AF=0.500;AN=2;BaseQRankSum=0.333;ClippingRankSum=0.000;DP=81;ExcessHet=3.0103;FS=4.232;MLEAC=1;MLEAF=0.500;MQ=43.98;MQRankSum=0.965;QD=9.82;ReadPosRankSum=0.869;SOR=0.563	GT:AD:DP:GQ:PL	0/1:43,38:81:99:824,0,926
3L	17819967	.	C	T	1478.77	.	AC=1;AF=0.500;AN=2;BaseQRankSum=0.158;ClippingRankSum=0.000;DP=76;ExcessHet=3.0103;FS=3.026;MLEAC=1;MLEAF=0.500;MQ=44.00;MQRankSum=0.000;QD=19.46;ReadPosRankSum=-0.786;SOR=0.428	GT:AD:DP:GQ:PL	0/1:37,39:76:99:1507,0,1445
3L	17819973	.	A	C	1513.77	.	AC=1;AF=0.500;AN=2;BaseQRankSum=0.893;ClippingRankSum=0.000;DP=78;ExcessHet=3.0103;FS=0.839;MLEAC=1;MLEAF=0.500;MQ=44.00;MQRankSum=0.000;QD=19.41;ReadPosRankSum=-0.567;SOR=0.593	GT:AD:DP:GQ:PL	0/1:38,40:78:99:1542,0,1449
3L	17820206	.	A	T	2216.77	.	AC=2;AF=1.00;AN=2;DP=82;ExcessHet=3.0103;FS=0.000;MLEAC=2;MLEAF=1.00;MQ=43.98;QD=27.03;SOR=0.793	GT:AD:DP:GQ:PL	1/1:0,82:82:99:2245,246,0
3L	17820282	.	AG	A	611.73	.	AC=1;AF=0.500;AN=2;BaseQRankSum=1.777;ClippingRankSum=0.000;DP=65;ExcessHet=3.0103;FS=0.976;MLEAC=1;MLEAF=0.500;MQ=44.00;MQRankSum=0.000;QD=9.41;ReadPosRankSum=0.380;SOR=0.901	GT:AD:DP:GQ:PL	0/1:38,27:65:99:649,0,1022
3L	17820343	.	A	G	1909.77	.	AC=2;AF=1.00;AN=2;DP=70;ExcessHet=3.0103;FS=0.000;MLEAC=2;MLEAF=1.00;MQ=44.00;QD=27.28;SOR=0.693	GT:AD:DP:GQ:PL	1/1:0,70:70:99:1938,209,0
3L	17820356	.	G	A	1962.77	.	AC=2;AF=1.00;AN=2;DP=71;ExcessHet=3.0103;FS=0.000;MLEAC=2;MLEAF=1.00;MQ=44.00;QD=27.64;SOR=0.721	GT:AD:DP:GQ:PL	1/1:0,71:71:99:1991,213,0
3L	17820700	.	T	G	1360.77	.	AC=2;AF=1.00;AN=2;DP=49;ExcessHet=3.0103;FS=0.000;MLEAC=2;MLEAF=1.00;MQ=44.00;QD=27.77;SOR=0.818	GT:AD:DP:GQ:PL	1/1:0,49:49:99:1389,147,0
3L	17820751	.	G	A	1632.77	.	AC=2;AF=1.00;AN=2;DP=59;ExcessHet=3.0103;FS=0.000;MLEAC=2;MLEAF=1.00;MQ=44.00;QD=27.67;SOR=0.950	GT:AD:DP:GQ:PL	1/1:0,59:59:99:1661,176,0
3L	17820997	.	A	T	2143.77	.	AC=2;AF=1.00;AN=2;DP=76;ExcessHet=3.0103;FS=0.000;MLEAC=2;MLEAF=1.00;MQ=43.96;QD=28.21;SOR=0.801	GT:AD:DP:GQ:PL	1/1:0,76:76:99:2172,228,0
3L	17821128	.	G	A	1576.77	.	AC=2;AF=1.00;AN=2;DP=59;ExcessHet=3.0103;FS=0.000;MLEAC=2;MLEAF=1.00;MQ=44.00;QD=27.19;SOR=0.914	GT:AD:DP:GQ:PL	1/1:0,58:58:99:1605,174,0
3L	17821397	.	A	G	1795.77	.	AC=2;AF=1.00;AN=2;DP=65;ExcessHet=3.0103;FS=0.000;MLEAC=2;MLEAF=1.00;MQ=44.00;QD=27.63;SOR=0.723	GT:AD:DP:GQ:PL	1/1:0,65:65:99:1824,195,0
3L	17821450	.	A	G	477.77	.	AC=1;AF=0.500;AN=2;BaseQRankSum=-2.425;ClippingRankSum=0.000;DP=56;ExcessHet=3.0103;FS=0.000;MLEAC=1;MLEAF=0.500;MQ=44.00;MQRankSum=0.000;QD=8.53;ReadPosRankSum=0.692;SOR=0.735	GT:AD:DP:GQ:PL	0/1:31,25:56:99:506,0,719
3L	17821469	.	C	T	652.77	.	AC=1;AF=0.500;AN=2;BaseQRankSum=0.689;ClippingRankSum=0.000;DP=58;ExcessHet=3.0103;FS=3.554;MLEAC=1;MLEAF=0.500;MQ=44.00;MQRankSum=0.000;QD=11.25;ReadPosRankSum=-0.638;SOR=0.368	GT:AD:DP:GQ:PL	0/1:28,30:58:99:681,0,589
3L	17821517	.	G	T	596.77	.	AC=1;AF=0.500;AN=2;BaseQRankSum=-1.678;ClippingRankSum=0.000;DP=60;ExcessHet=3.0103;FS=3.505;MLEAC=1;MLEAF=0.500;MQ=44.00;MQRankSum=0.000;QD=9.95;ReadPosRankSum=-0.607;SOR=1.170	GT:AD:DP:GQ:PL	0/1:31,29:60:99:625,0,679
3L	17821553	.	G	T	562.77	.	AC=1;AF=0.500;AN=2;BaseQRankSum=1.639;ClippingRankSum=0.000;DP=59;ExcessHet=3.0103;FS=2.188;MLEAC=1;MLEAF=0.500;MQ=43.90;MQRankSum=-1.529;QD=9.54;ReadPosRankSum=-0.507;SOR=0.835	GT:AD:DP:GQ:PL	0/1:32,27:59:99:591,0,705
3L	17821556	.	T	C	2095.77	.	AC=2;AF=1.00;AN=2;DP=59;ExcessHet=3.0103;FS=0.000;MLEAC=2;MLEAF=1.00;MQ=43.90;QD=27.26;SOR=0.726	GT:AD:DP:GQ:PL	1/1:0,59:59:99:2124,177,0
3L	17821568	.	G	T	1046.77	.	AC=1;AF=0.500;AN=2;BaseQRankSum=1.638;ClippingRankSum=0.000;DP=58;ExcessHet=3.0103;FS=0.999;MLEAC=1;MLEAF=0.500;MQ=43.90;MQRankSum=-1.614;QD=18.05;ReadPosRankSum=0.584;SOR=0.873	GT:AD:DP:GQ:PL	0/1:33,25:58:99:1075,0,1231
3L	17821571	.	C	T	1049.77	.	AC=1;AF=0.500;AN=2;BaseQRankSum=3.961;ClippingRankSum=0.000;DP=60;ExcessHet=3.0103;FS=0.000;MLEAC=1;MLEAF=0.500;MQ=43.90;MQRankSum=-1.451;QD=17.50;ReadPosRankSum=-1.350;SOR=0.582	GT:AD:DP:GQ:PL	0/1:31,29:60:99:1078,0,1204
3L	17821574	.	C	T	2166.77	.	AC=2;AF=1.00;AN=2;DP=60;ExcessHet=3.0103;FS=0.000;MLEAC=2;MLEAF=1.00;MQ=43.90;QD=26.75;SOR=0.906	GT:AD:DP:GQ:PL	1/1:0,60:60:99:2195,180,0
3L	17821648	.	A	C	1490.77	.	AC=2;AF=1.00;AN=2;DP=56;ExcessHet=3.0103;FS=0.000;MLEAC=2;MLEAF=1.00;MQ=43.83;QD=27.10;SOR=0.729	GT:AD:DP:GQ:PL	1/1:0,55:55:99:1519,165,0
3L	17821717	.	T	A	608.77	.	AC=1;AF=0.500;AN=2;BaseQRankSum=-0.714;ClippingRankSum=0.000;DP=63;ExcessHet=3.0103;FS=0.000;MLEAC=1;MLEAF=0.500;MQ=43.94;MQRankSum=-1.521;QD=9.66;ReadPosRankSum=0.715;SOR=0.780	GT:AD:DP:GQ:PL	0/1:34,29:63:99:637,0,823
3L	17821831	.	A	G	839.77	.	AC=1;AF=0.500;AN=2;BaseQRankSum=-1.680;ClippingRankSum=0.000;DP=65;ExcessHet=3.0103;FS=3.363;MLEAC=1;MLEAF=0.500;MQ=44.00;MQRankSum=0.000;QD=12.92;ReadPosRankSum=-1.201;SOR=0.994	GT:AD:DP:GQ:PL	0/1:27,38:65:99:868,0,561
3L	17821903	.	G	A	1025.77	.	AC=1;AF=0.500;AN=2;BaseQRankSum=2.825;ClippingRankSum=0.000;DP=75;ExcessHet=3.0103;FS=3.132;MLEAC=1;MLEAF=0.500;MQ=44.00;MQRankSum=0.000;QD=13.68;ReadPosRankSum=0.124;SOR=0.747	GT:AD:DP:GQ:PL	0/1:31,44:75:99:1054,0,637
3L	17821924	.	G	A	3517.77	.	AC=2;AF=1.00;AN=2;DP=79;ExcessHet=3.0103;FS=0.000;MLEAC=2;MLEAF=1.00;MQ=44.00;QD=32.08;SOR=0.881	GT:AD:DP:GQ:PL	1/1:0,79:79:99:3546,238,0
3L	17821927	.	A	G	3517.77	.	AC=2;AF=1.00;AN=2;DP=79;ExcessHet=3.0103;FS=0.000;MLEAC=2;MLEAF=1.00;MQ=44.00;QD=31.00;SOR=0.881	GT:AD:DP:GQ:PL	1/1:0,79:79:99:3546,238,0
3L	17822229	.	C	T	573.77	.	AC=1;AF=0.500;AN=2;BaseQRankSum=2.648;ClippingRankSum=0.000;DP=50;ExcessHet=3.0103;FS=4.022;MLEAC=1;MLEAF=0.500;MQ=43.92;MQRankSum=1.457;QD=11.48;ReadPosRankSum=0.000;SOR=0.711	GT:AD:DP:GQ:PL	0/1:25,25:50:99:602,0,504
3L	17822296	.	G	A	1625.77	.	AC=2;AF=1.00;AN=2;DP=60;ExcessHet=3.0103;FS=0.000;MLEAC=2;MLEAF=1.00;MQ=43.97;QD=27.10;SOR=0.986	GT:AD:DP:GQ:PL	1/1:0,60:60:99:1654,179,0
3L	17822383	.	A	G	2664.77	.	AC=2;AF=1.00;AN=2;DP=73;ExcessHet=3.0103;FS=0.000;MLEAC=2;MLEAF=1.00;MQ=43.97;QD=32.42;SOR=0.836	GT:AD:DP:GQ:PL	1/1:0,73:73:99:2693,219,0
3L	17822393	.	A	T	916.77	.	AC=1;AF=0.500;AN=2;BaseQRankSum=4.050;ClippingRankSum=0.000;DP=75;ExcessHet=3.0103;FS=6.150;MLEAC=1;MLEAF=0.500;MQ=43.95;MQRankSum=-1.278;QD=12.22;ReadPosRankSum=-0.495;SOR=0.349	GT:AD:DP:GQ:PL	0/1:34,41:75:99:945,0,717
3L	17822425	.	CAA	C	3101.73	.	AC=2;AF=1.00;AN=2;DP=72;ExcessHet=3.0103;FS=0.000;MLEAC=2;MLEAF=1.00;MQ=43.51;QD=28.32;SOR=1.148	GT:AD:DP:GQ:PL	1/1:0,72:72:99:3139,217,0
3L	17822467	.	G	C	1872.77	.	AC=2;AF=1.00;AN=2;DP=69;ExcessHet=3.0103;FS=0.000;MLEAC=2;MLEAF=1.00;MQ=43.49;QD=27.14;SOR=1.054	GT:AD:DP:GQ:PL	1/1:0,69:69:99:1901,207,0
3L	17822494	.	A	T	3049.77	.	AC=2;AF=1.00;AN=2;DP=70;ExcessHet=3.0103;FS=0.000;MLEAC=2;MLEAF=1.00;MQ=43.69;QD=30.52;SOR=0.750	GT:AD:DP:GQ:PL	1/1:0,70:70:99:3078,211,0
3L	17822497	.	T	A	2994.77	.	AC=2;AF=1.00;AN=2;DP=67;ExcessHet=3.0103;FS=0.000;MLEAC=2;MLEAF=1.00;MQ=43.68;QD=27.16;SOR=0.784	GT:AD:DP:GQ:PL	1/1:0,67:67:99:3023,205,0
3L	17822503	.	A	G	2874.77	.	AC=2;AF=1.00;AN=2;DP=64;ExcessHet=3.0103;FS=0.000;MLEAC=2;MLEAF=1.00;MQ=43.91;QD=29.35;SOR=0.822	GT:AD:DP:GQ:PL	1/1:0,64:64:99:2903,196,0
3L	17822588	.	G	A	2111.77	.	AC=2;AF=1.00;AN=2;DP=74;ExcessHet=3.0103;FS=0.000;MLEAC=2;MLEAF=1.00;MQ=43.95;QD=28.54;SOR=0.747	GT:AD:DP:GQ:PL	1/1:0,74:74:99:2140,222,0
3L	17822601	.	C	A	1976.77	.	AC=2;AF=1.00;AN=2;DP=70;ExcessHet=3.0103;FS=0.000;MLEAC=2;MLEAF=1.00;MQ=43.94;QD=28.24;SOR=0.693	GT:AD:DP:GQ:PL	1/1:0,70:70:99:2005,210,0
3L	17822622	.	G	T	426.77	.	AC=1;AF=0.500;AN=2;BaseQRankSum=-0.682;ClippingRankSum=0.000;DP=65;ExcessHet=3.0103;FS=2.130;MLEAC=1;MLEAF=0.500;MQ=43.94;MQRankSum=1.113;QD=6.57;ReadPosRankSum=-0.436;SOR=0.750	GT:AD:DP:GQ:PL	0/1:41,24:65:99:455,0,945
3L	17822692	.	A	G	2766.77	.	AC=2;AF=1.00;AN=2;DP=64;ExcessHet=3.0103;FS=0.000;MLEAC=2;MLEAF=1.00;MQ=43.97;QD=30.30;SOR=0.822	GT:AD:DP:GQ:PL	1/1:0,64:64:99:2795,193,0
3L	17822698	.	T	C	2897.77	.	AC=2;AF=1.00;AN=2;DP=65;ExcessHet=3.0103;FS=0.000;MLEAC=2;MLEAF=1.00;MQ=43.97;QD=34.75;SOR=0.723	GT:AD:DP:GQ:PL	1/1:0,65:65:99:2926,205,0
3L	17822938	.	G	A	1394.77	.	AC=2;AF=1.00;AN=2;DP=50;ExcessHet=3.0103;FS=0.000;MLEAC=2;MLEAF=1.00;MQ=43.96;QD=28.46;SOR=0.909	GT:AD:DP:GQ:PL	1/1:0,49:49:99:1423,147,0
3L	17822991	.	T	C	1480.77	.	AC=2;AF=1.00;AN=2;DP=54;ExcessHet=3.0103;FS=0.000;MLEAC=2;MLEAF=1.00;MQ=43.83;QD=27.94;SOR=0.730	GT:AD:DP:GQ:PL	1/1:0,53:53:99:1509,159,0
3L	17823019	.	G	C	1485.77	.	AC=2;AF=1.00;AN=2;DP=56;ExcessHet=3.0103;FS=0.000;MLEAC=2;MLEAF=1.00;MQ=43.83;QD=26.53;SOR=0.922	GT:AD:DP:GQ:PL	1/1:0,56:56:99:1514,167,0
3L	17823061	.	A	G	1364.77	.	AC=2;AF=1.00;AN=2;DP=50;ExcessHet=3.0103;FS=0.000;MLEAC=2;MLEAF=1.00;MQ=43.96;QD=27.30;SOR=1.157	GT:AD:DP:GQ:PL	1/1:0,50:50:99:1393,150,0
3L	17823115	.	G	T	1200.77	.	AC=2;AF=1.00;AN=2;DP=45;ExcessHet=3.0103;FS=0.000;MLEAC=2;MLEAF=1.00;MQ=44.00;QD=26.68;SOR=0.929	GT:AD:DP:GQ:PL	1/1:0,45:45:99:1229,134,0
3L	17823436	.	A	G	2182.77	.	AC=2;AF=1.00;AN=2;DP=80;ExcessHet=3.0103;FS=0.000;MLEAC=2;MLEAF=1.00;MQ=44.00;QD=27.28;SOR=1.096	GT:AD:DP:GQ:PL	1/1:0,80:80:99:2211,240,0
3L	17823545	.	T	C	1849.77	.	AC=2;AF=1.00;AN=2;DP=68;ExcessHet=3.0103;FS=0.000;MLEAC=2;MLEAF=1.00;MQ=43.81;QD=27.20;SOR=0.814	GT:AD:DP:GQ:PL	1/1:0,68:68:99:1878,203,0
3L	17823575	.	A	T	3175.77	.	AC=2;AF=1.00;AN=2;DP=71;ExcessHet=3.0103;FS=0.000;MLEAC=2;MLEAF=1.00;MQ=44.38;QD=30.69;SOR=0.904	GT:AD:DP:GQ:PL	1/1:0,71:71:99:3204,220,0
3L	17823581	.	A	AAATTT	3310.73	.	AC=2;AF=1.00;AN=2;DP=72;ExcessHet=3.0103;FS=0.000;MLEAC=2;MLEAF=1.00;MQ=45.13;QD=26.38;SOR=0.869	GT:AD:DP:GQ:PL	1/1:0,72:72:99:3348,229,0
3L	17823589	.	G	A	3232.77	.	AC=2;AF=1.00;AN=2;DP=74;ExcessHet=3.0103;FS=0.000;MLEAC=2;MLEAF=1.00;MQ=45.25;QD=25.96;SOR=0.927	GT:AD:DP:GQ:PL	1/1:0,74:74:99:3261,223,0
3L	17823614	.	C	T	3372.77	.	AC=2;AF=1.00;AN=2;DP=77;ExcessHet=3.0103;FS=0.000;MLEAC=2;MLEAF=1.00;MQ=45.29;QD=31.38;SOR=1.012	GT:AD:DP:GQ:PL	1/1:0,77:77:99:3401,232,0
3L	17823624	.	C	T	3294.77	.	AC=2;AF=1.00;AN=2;DP=75;ExcessHet=3.0103;FS=0.000;MLEAC=2;MLEAF=1.00;MQ=45.30;QD=31.88;SOR=0.892	GT:AD:DP:GQ:PL	1/1:0,75:75:99:3323,226,0
3L	17823642	.	A	G	2116.77	.	AC=2;AF=1.00;AN=2;DP=78;ExcessHet=3.0103;FS=0.000;MLEAC=2;MLEAF=1.00;MQ=45.28;QD=27.14;SOR=0.976	GT:AD:DP:GQ:PL	1/1:0,78:78:99:2145,233,0
3L	17823657	.	T	C	2210.77	.	AC=2;AF=1.00;AN=2;DP=80;ExcessHet=3.0103;FS=0.000;MLEAC=2;MLEAF=1.00;MQ=45.27;QD=27.63;SOR=0.908	GT:AD:DP:GQ:PL	1/1:0,80:80:99:2239,239,0
3L	17823722	.	C	G	1956.77	.	AC=2;AF=1.00;AN=2;DP=71;ExcessHet=3.0103;FS=0.000;MLEAC=2;MLEAF=1.00;MQ=44.72;QD=27.56;SOR=0.721	GT:AD:DP:GQ:PL	1/1:0,71:71:99:1985,212,0
3L	17824291	.	TA	T	2251.73	.	AC=2;AF=1.00;AN=2;DP=78;ExcessHet=3.0103;FS=0.000;MLEAC=2;MLEAF=1.00;MQ=43.96;QD=28.87;SOR=1.179	GT:AD:DP:GQ:PL	1/1:0,78:78:99:2289,234,0
3L	17824380	.	C	T	2327.77	.	AC=2;AF=1.00;AN=2;DP=83;ExcessHet=3.0103;FS=0.000;MLEAC=2;MLEAF=1.00;MQ=43.97;QD=28.05;SOR=0.717	GT:AD:DP:GQ:PL	1/1:0,83:83:99:2356,249,0
3L	17824606	.	A	C	814.77	.	AC=1;AF=0.500;AN=2;BaseQRankSum=-0.927;ClippingRankSum=0.000;DP=80;ExcessHet=3.0103;FS=0.000;MLEAC=1;MLEAF=0.500;MQ=43.82;MQRankSum=-1.405;QD=10.18;ReadPosRankSum=-0.668;SOR=0.600	GT:AD:DP:GQ:PL	0/1:40,40:80:99:843,0,813
3L	17824653	.	A	G	1856.77	.	AC=2;AF=1.00;AN=2;DP=68;ExcessHet=3.0103;FS=0.000;MLEAC=2;MLEAF=1.00;MQ=44.00;QD=27.71;SOR=1.230	GT:AD:DP:GQ:PL	1/1:0,67:67:99:1885,201,0
3L	17824725	.	A	T	2868.77	.	AC=2;AF=1.00;AN=2;DP=63;ExcessHet=3.0103;FS=0.000;MLEAC=2;MLEAF=1.00;MQ=44.00;QD=32.91;SOR=0.859	GT:AD:DP:GQ:PL	1/1:0,63:63:99:2897,196,0
3L	17824727	.	T	C	2868.77	.	AC=2;AF=1.00;AN=2;DP=65;ExcessHet=3.0103;FS=0.000;MLEAC=2;MLEAF=1.00;MQ=44.00;QD=27.67;SOR=0.925	GT:AD:DP:GQ:PL	1/1:0,65:65:99:2897,196,0
3L	17824843	.	CT	C	3146.73	.	AC=2;AF=1.00;AN=2;DP=73;ExcessHet=3.0103;FS=0.000;MLEAC=2;MLEAF=1.00;MQ=43.79;QD=31.93;SOR=1.577	GT:AD:DP:GQ:PL	1/1:0,72:72:99:3184,217,0
3L	17824845	.	A	C	3155.77	.	AC=2;AF=1.00;AN=2;DP=73;ExcessHet=3.0103;FS=0.000;MLEAC=2;MLEAF=1.00;MQ=43.79;QD=36.09;SOR=1.577	GT:AD:DP:GQ:PL	1/1:0,72:72:99:3184,217,0
3L	17824855	.	T	C	3131.77	.	AC=2;AF=1.00;AN=2;DP=71;ExcessHet=3.0103;FS=0.000;MLEAC=2;MLEAF=1.00;MQ=43.79;QD=27.37;SOR=1.329	GT:AD:DP:GQ:PL	1/1:0,70:70:99:3160,217,0
3L	17824954	.	C	T	743.77	.	AC=1;AF=0.500;AN=2;BaseQRankSum=2.292;ClippingRankSum=0.000;DP=64;ExcessHet=3.0103;FS=2.104;MLEAC=1;MLEAF=0.500;MQ=43.97;MQRankSum=1.081;QD=11.81;ReadPosRankSum=-0.415;SOR=0.546	GT:AD:DP:GQ:PL	0/1:30,33:63:99:772,0,676
3L	17825048	.	A	AT	793.73	.	AC=2;AF=1.00;AN=2;BaseQRankSum=-1.009;ClippingRankSum=0.000;DP=62;ExcessHet=3.0103;FS=0.000;MLEAC=2;MLEAF=1.00;MQ=43.91;MQRankSum=-0.523;QD=15.26;ReadPosRankSum=1.127;SOR=0.773	GT:AD:DP:GQ:PL	1/1:7,45:52:53:831,53,0
3L	17825291	.	C	T	1915.77	.	AC=2;AF=1.00;AN=2;DP=72;ExcessHet=3.0103;FS=0.000;MLEAC=2;MLEAF=1.00;MQ=43.97;QD=26.61;SOR=1.002	GT:AD:DP:GQ:PL	1/1:0,72:72:99:1944,214,0
3L	17825396	.	CA	C	1432.73	.	AC=2;AF=1.00;AN=2;DP=53;ExcessHet=3.0103;FS=0.000;MLEAC=2;MLEAF=1.00;MQ=44.00;QD=28.65;SOR=1.802	GT:AD:DP:GQ:PL	1/1:0,50:50:99:1470,150,0
3L	17825584	.	T	A	2112.77	.	AC=2;AF=1.00;AN=2;DP=78;ExcessHet=3.0103;FS=0.000;MLEAC=2;MLEAF=1.00;MQ=43.92;QD=27.44;SOR=1.012	GT:AD:DP:GQ:PL	1/1:0,77:77:99:2141,231,0
3L	17825605	.	C	T	2014.77	.	AC=2;AF=1.00;AN=2;DP=75;ExcessHet=3.0103;FS=0.000;MLEAC=2;MLEAF=1.00;MQ=43.92;QD=27.23;SOR=1.209	GT:AD:DP:GQ:PL	1/1:0,74:74:99:2043,222,0
3L	17825891	.	T	C	1871.77	.	AC=2;AF=1.00;AN=2;DP=67;ExcessHet=3.0103;FS=0.000;MLEAC=2;MLEAF=1.00;MQ=44.00;QD=27.94;SOR=0.723	GT:AD:DP:GQ:PL	1/1:0,67:67:99:1900,201,0
3L	17825930	.	G	C	814.77	.	AC=1;AF=0.500;AN=2;BaseQRankSum=-0.769;ClippingRankSum=0.000;DP=67;ExcessHet=3.0103;FS=8.612;MLEAC=1;MLEAF=0.500;MQ=43.91;MQRankSum=-1.223;QD=12.16;ReadPosRankSum=0.390;SOR=0.586	GT:AD:DP:GQ:PL	0/1:29,38:67:99:843,0,628
3L	17826115	.	C	A	652.77	.	AC=1;AF=0.500;AN=2;BaseQRankSum=-0.157;ClippingRankSum=0.000;DP=61;ExcessHet=3.0103;FS=5.148;MLEAC=1;MLEAF=0.500;MQ=43.97;MQRankSum=1.049;QD=10.70;ReadPosRankSum=0.043;SOR=1.402	GT:AD:DP:GQ:PL	0/1:30,31:61:99:681,0,613
3L	17826144	.	G	A	820.77	.	AC=1;AF=0.500;AN=2;BaseQRankSum=-0.678;ClippingRankSum=0.000;DP=78;ExcessHet=3.0103;FS=14.072;MLEAC=1;MLEAF=0.500;MQ=43.97;MQRankSum=1.026;QD=10.52;ReadPosRankSum=1.389;SOR=1.659	GT:AD:DP:GQ:PL	0/1:39,39:78:99:849,0,830
3L	17826171	.	C	T	651.77	.	AC=1;AF=0.500;AN=2;BaseQRankSum=-1.483;ClippingRankSum=0.000;DP=78;ExcessHet=3.0103;FS=12.107;MLEAC=1;MLEAF=0.500;MQ=43.97;MQRankSum=-1.142;QD=8.36;ReadPosRankSum=0.758;SOR=0.489	GT:AD:DP:GQ:PL	0/1:45,33:78:99:680,0,1049
3L	17826306	.	G	C	906.77	.	AC=1;AF=0.500;AN=2;BaseQRankSum=0.329;ClippingRankSum=0.000;DP=76;ExcessHet=3.0103;FS=0.887;MLEAC=1;MLEAF=0.500;MQ=43.97;MQRankSum=1.168;QD=11.93;ReadPosRankSum=-1.516;SOR=0.527	GT:AD:DP:GQ:PL	0/1:33,43:76:99:935,0,673
3L	17826396	.	A	G	2911.77	.	AC=2;AF=1.00;AN=2;DP=66;ExcessHet=3.0103;FS=0.000;MLEAC=2;MLEAF=1.00;MQ=43.94;QD=27.15;SOR=0.957	GT:AD:DP:GQ:PL	1/1:0,66:66:99:2940,202,0
3L	17826397	.	T	A	2911.77	.	AC=2;AF=1.00;AN=2;DP=67;ExcessHet=3.0103;FS=0.000;MLEAC=2;MLEAF=1.00;MQ=43.94;QD=31.39;SOR=0.917	GT:AD:DP:GQ:PL	1/1:0,67:67:99:2940,202,0
3L	17826511	.	GT	G	2730.73	.	AC=2;AF=1.00;AN=2;DP=61;ExcessHet=3.0103;FS=0.000;MLEAC=2;MLEAF=1.00;MQ=43.94;QD=32.40;SOR=1.392	GT:AD:DP:GQ:PL	1/1:0,61:61:99:2768,187,0
3L	17826514	.	C	A	2806.77	.	AC=2;AF=1.00;AN=2;DP=62;ExcessHet=3.0103;FS=0.000;MLEAC=2;MLEAF=1.00;MQ=43.94;QD=28.23;SOR=1.430	GT:AD:DP:GQ:PL	1/1:0,62:62:99:2835,195,0
3L	17826519	.	T	A	2833.77	.	AC=2;AF=1.00;AN=2;DP=66;ExcessHet=3.0103;FS=0.000;MLEAC=2;MLEAF=1.00;MQ=43.94;QD=27.79;SOR=1.196	GT:AD:DP:GQ:PL	1/1:0,66:66:99:2862,198,0
3L	17826537	.	T	C	2831.77	.	AC=2;AF=1.00;AN=2;DP=64;ExcessHet=3.0103;FS=0.000;MLEAC=2;MLEAF=1.00;MQ=43.94;QD=33.38;SOR=1.306	GT:AD:DP:GQ:PL	1/1:0,64:64:99:2860,193,0
3L	17826539	.	G	T	2831.77	.	AC=2;AF=1.00;AN=2;DP=63;ExcessHet=3.0103;FS=0.000;MLEAC=2;MLEAF=1.00;MQ=43.94;QD=29.97;SOR=1.366	GT:AD:DP:GQ:PL	1/1:0,63:63:99:2860,193,0
3L	17826546	.	G	A	601.77	.	AC=1;AF=0.500;AN=2;BaseQRankSum=-0.914;ClippingRankSum=0.000;DP=62;ExcessHet=3.0103;FS=11.895;MLEAC=1;MLEAF=0.500;MQ=43.97;MQRankSum=0.970;QD=9.71;ReadPosRankSum=-0.734;SOR=0.128	GT:AD:DP:GQ:PL	0/1:33,29:62:99:630,0,1292
3L	17826549	.	GA	G	517.73	.	AC=1;AF=0.500;AN=2;BaseQRankSum=0.501;ClippingRankSum=0.000;DP=61;ExcessHet=3.0103;FS=14.483;MLEAC=1;MLEAF=0.500;MQ=43.97;MQRankSum=-0.919;QD=8.49;ReadPosRankSum=1.106;SOR=2.331	GT:AD:DP:GQ:PL	0/1:29,32:61:99:555,0,1070
3L	17826599	.	G	C	962.77	.	AC=1;AF=0.500;AN=2;BaseQRankSum=-1.306;ClippingRankSum=0.000;DP=52;ExcessHet=3.0103;FS=24.112;MLEAC=1;MLEAF=0.500;MQ=44.00;MQRankSum=0.000;QD=18.51;ReadPosRankSum=-1.677;SOR=0.781	GT:AD:DP:GQ:PL	0/1:27,25:52:99:991,0,1041
3L	17826605	.	G	T	975.77	.	AC=1;AF=0.500;AN=2;BaseQRankSum=1.994;ClippingRankSum=0.000;DP=54;ExcessHet=3.0103;FS=27.503;MLEAC=1;MLEAF=0.500;MQ=44.00;MQRankSum=0.000;QD=18.07;ReadPosRankSum=-0.781;SOR=0.776	GT:AD:DP:GQ:PL	0/1:29,25:54:99:1004,0,1139
3L	17826611	.	G	A	975.77	.	AC=1;AF=0.500;AN=2;BaseQRankSum=1.785;ClippingRankSum=0.000;DP=55;ExcessHet=3.0103;FS=30.179;MLEAC=1;MLEAF=0.500;MQ=44.00;MQRankSum=0.000;QD=17.74;ReadPosRankSum=-0.860;SOR=0.894	GT:AD:DP:GQ:PL	0/1:29,26:55:99:1004,0,1139
3L	17826612	.	T	A	975.77	.	AC=1;AF=0.500;AN=2;BaseQRankSum=-0.097;ClippingRankSum=0.000;DP=55;ExcessHet=3.0103;FS=30.179;MLEAC=1;MLEAF=0.500;MQ=44.00;MQRankSum=0.000;QD=17.74;ReadPosRankSum=-0.860;SOR=0.894	GT:AD:DP:GQ:PL	0/1:29,26:55:99:1004,0,1139
3L	17826795	.	CAA	C,CAAAA	1116.73	.	AC=1,1;AF=0.500,0.500;AN=2;BaseQRankSum=1.244;ClippingRankSum=0.000;DP=44;ExcessHet=3.0103;FS=0.000;MLEAC=1,1;MLEAF=0.500,0.500;MQ=43.87;MQRankSum=0.000;QD=28.63;ReadPosRankSum=-0.060;SOR=0.648	GT:AD:DP:GQ:PL	1/2:1,30,8:39:99:1154,176,420,982,0,994
3L	17826798	.	A	C	299.77	.	AC=1;AF=0.500;AN=2;BaseQRankSum=-2.370;ClippingRankSum=0.000;DP=44;ExcessHet=3.0103;FS=2.943;MLEAC=1;MLEAF=0.500;MQ=43.87;MQRankSum=1.667;QD=7.69;ReadPosRankSum=1.516;SOR=1.445	GT:AD:DP:GQ:PL	0/1:17,22:39:99:328,0,518
3L	17827059	.	C	T	872.77	.	AC=1;AF=0.500;AN=2;BaseQRankSum=2.235;ClippingRankSum=0.000;DP=69;ExcessHet=3.0103;FS=3.426;MLEAC=1;MLEAF=0.500;MQ=43.97;MQRankSum=-0.859;QD=12.83;ReadPosRankSum=-0.915;SOR=0.382	GT:AD:DP:GQ:PL	0/1:30,38:68:99:901,0,620
3L	17827090	.	G	GA	718.73	.	AC=1;AF=0.500;AN=2;BaseQRankSum=1.221;ClippingRankSum=0.000;DP=61;ExcessHet=3.0103;FS=1.056;MLEAC=1;MLEAF=0.500;MQ=43.97;MQRankSum=-0.823;QD=12.18;ReadPosRankSum=-0.844;SOR=0.481	GT:AD:DP:GQ:PL	0/1:25,34:59:99:756,0,499
3L	17827113	.	A	G	1357.77	.	AC=2;AF=1.00;AN=2;DP=50;ExcessHet=3.0103;FS=0.000;MLEAC=2;MLEAF=1.00;MQ=44.00;QD=27.16;SOR=1.051	GT:AD:DP:GQ:PL	1/1:0,50:50:99:1386,150,0
3L	17827264	.	C	A	1123.77	.	AC=1;AF=0.500;AN=2;BaseQRankSum=1.404;ClippingRankSum=0.000;DP=81;ExcessHet=3.0103;FS=5.794;MLEAC=1;MLEAF=0.500;MQ=44.00;MQRankSum=0.000;QD=13.87;ReadPosRankSum=-0.987;SOR=0.859	GT:AD:DP:GQ:PL	0/1:32,49:81:99:1152,0,640
3L	17827275	.	A	C	715.77	.	AC=1;AF=0.500;AN=2;BaseQRankSum=-0.535;ClippingRankSum=0.000;DP=86;ExcessHet=3.0103;FS=4.132;MLEAC=1;MLEAF=0.500;MQ=44.00;MQRankSum=0.000;QD=8.32;ReadPosRankSum=0.267;SOR=0.378	GT:AD:DP:GQ:PL	0/1:50,36:86:99:744,0,1147
3L	17827313	.	T	A	1135.77	.	AC=1;AF=0.500;AN=2;BaseQRankSum=-2.413;ClippingRankSum=0.000;DP=86;ExcessHet=3.0103;FS=0.000;MLEAC=1;MLEAF=0.500;MQ=44.00;MQRankSum=0.000;QD=13.36;ReadPosRankSum=-0.480;SOR=0.622	GT:AD:DP:GQ:PL	0/1:34,51:85:99:1164,0,709
3L	17827326	.	A	T	647.77	.	AC=1;AF=0.500;AN=2;BaseQRankSum=-0.214;ClippingRankSum=0.000;DP=86;ExcessHet=3.0103;FS=0.000;MLEAC=1;MLEAF=0.500;MQ=44.00;MQRankSum=0.000;QD=7.62;ReadPosRankSum=0.550;SOR=0.752	GT:AD:DP:GQ:PL	0/1:52,33:85:99:676,0,1184
3L	17827337	.	A	T	1110.77	.	AC=1;AF=0.500;AN=2;BaseQRankSum=-2.775;ClippingRankSum=0.000;DP=84;ExcessHet=3.0103;FS=0.000;MLEAC=1;MLEAF=0.500;MQ=44.00;MQRankSum=0.000;QD=13.22;ReadPosRankSum=-0.092;SOR=0.674	GT:AD:DP:GQ:PL	0/1:33,51:84:99:1139,0,699
3L	17827369	.	A	T	2067.77	.	AC=2;AF=1.00;AN=2;DP=75;ExcessHet=3.0103;FS=0.000;MLEAC=2;MLEAF=1.00;MQ=44.00;QD=27.57;SOR=0.719	GT:AD:DP:GQ:PL	1/1:0,75:75:99:2096,225,0
3L	17827442	.	TA	T	586.73	.	AC=1;AF=0.500;AN=2;BaseQRankSum=-0.812;ClippingRankSum=0.000;DP=75;ExcessHet=3.0103;FS=29.306;MLEAC=1;MLEAF=0.500;MQ=44.00;MQRankSum=0.000;QD=7.93;ReadPosRankSum=0.163;SOR=1.877	GT:AD:DP:GQ:PL	0/1:41,33:74:99:624,0,875
3L	17827579	.	T	G	654.77	.	AC=1;AF=0.500;AN=2;BaseQRankSum=-1.026;ClippingRankSum=0.000;DP=82;ExcessHet=3.0103;FS=4.333;MLEAC=1;MLEAF=0.500;MQ=44.00;MQRankSum=0.000;QD=8.18;ReadPosRankSum=0.297;SOR=0.357	GT:AD:DP:GQ:PL	0/1:45,35:80:99:683,0,1005
3L	17827639	.	A	T	831.77	.	AC=1;AF=0.500;AN=2;BaseQRankSum=-4.181;ClippingRankSum=0.000;DP=100;ExcessHet=3.0103;FS=0.753;MLEAC=1;MLEAF=0.500;MQ=44.00;MQRankSum=0.000;QD=8.49;ReadPosRankSum=1.411;SOR=0.788	GT:AD:DP:GQ:PL	0/1:56,42:98:99:860,0,1309
3L	17827647	.	A	G	3468.77	.	AC=2;AF=1.00;AN=2;DP=101;ExcessHet=3.0103;FS=0.000;MLEAC=2;MLEAF=1.00;MQ=44.00;QD=37.61;SOR=0.713	GT:AD:DP:GQ:PL	1/1:0,99:99:99:3497,298,0
3L	17827679	.	A	G	1154.77	.	AC=1;AF=0.500;AN=2;BaseQRankSum=0.029;ClippingRankSum=0.000;DP=99;ExcessHet=3.0103;FS=2.608;MLEAC=1;MLEAF=0.500;MQ=43.98;MQRankSum=1.094;QD=11.66;ReadPosRankSum=0.571;SOR=0.827	GT:AD:DP:GQ:PL	0/1:46,53:99:99:1183,0,1018
3L	17827710	.	T	C	921.77	.	AC=1;AF=0.500;AN=2;BaseQRankSum=-3.289;ClippingRankSum=0.000;DP=101;ExcessHet=3.0103;FS=6.319;MLEAC=1;MLEAF=0.500;MQ=43.98;MQRankSum=-1.096;QD=9.13;ReadPosRankSum=-0.447;SOR=0.745	GT:AD:DP:GQ:PL	0/1:56,45:101:99:950,0,1323
3L	17828276	.	TCGA	T	1325.73	.	AC=1;AF=0.500;AN=2;BaseQRankSum=0.623;ClippingRankSum=0.000;DP=64;ExcessHet=3.0103;FS=5.148;MLEAC=1;MLEAF=0.500;MQ=44.00;MQRankSum=0.000;QD=21.38;ReadPosRankSum=0.985;SOR=1.273	GT:AD:DP:GQ:PL	0/1:27,35:62:99:1363,0,1155
3L	17828419	.	C	T	641.77	.	AC=1;AF=0.500;AN=2;BaseQRankSum=1.870;ClippingRankSum=0.000;DP=78;ExcessHet=3.0103;FS=7.546;MLEAC=1;MLEAF=0.500;MQ=44.00;MQRankSum=0.000;QD=8.23;ReadPosRankSum=-1.105;SOR=1.155	GT:AD:DP:GQ:PL	0/1:44,34:78:99:670,0,984
3L	17828542	.	C	A	858.77	.	AC=1;AF=0.500;AN=2;BaseQRankSum=3.175;ClippingRankSum=0.000;DP=70;ExcessHet=3.0103;FS=4.752;MLEAC=1;MLEAF=0.500;MQ=44.00;MQRankSum=0.000;QD=12.27;ReadPosRankSum=-0.129;SOR=1.329	GT:AD:DP:GQ:PL	0/1:32,38:70:99:887,0,656
3L	17828670	.	T	C	675.77	.	AC=1;AF=0.500;AN=2;BaseQRankSum=-1.735;ClippingRankSum=0.000;DP=70;ExcessHet=3.0103;FS=0.000;MLEAC=1;MLEAF=0.500;MQ=44.00;MQRankSum=0.000;QD=9.65;ReadPosRankSum=-0.484;SOR=0.705	GT:AD:DP:GQ:PL	0/1:36,34:70:99:704,0,823
3L	17829008	.	C	A	633.77	.	AC=1;AF=0.500;AN=2;BaseQRankSum=0.063;ClippingRankSum=0.000;DP=60;ExcessHet=3.0103;FS=3.570;MLEAC=1;MLEAF=0.500;MQ=43.72;MQRankSum=-1.001;QD=10.56;ReadPosRankSum=0.194;SOR=1.193	GT:AD:DP:GQ:PL	0/1:31,29:60:99:662,0,682
3L	17829075	.	G	A	725.77	.	AC=1;AF=0.500;AN=2;BaseQRankSum=-0.559;ClippingRankSum=0.000;DP=56;ExcessHet=3.0103;FS=1.039;MLEAC=1;MLEAF=0.500;MQ=43.56;MQRankSum=-0.213;QD=12.96;ReadPosRankSum=0.146;SOR=0.922	GT:AD:DP:GQ:PL	0/1:23,33:56:99:754,0,485
3L	17829192	.	G	T	497.77	.	AC=1;AF=0.500;AN=2;BaseQRankSum=-1.286;ClippingRankSum=0.000;DP=57;ExcessHet=3.0103;FS=5.559;MLEAC=1;MLEAF=0.500;MQ=43.83;MQRankSum=0.494;QD=9.05;ReadPosRankSum=0.939;SOR=1.300	GT:AD:DP:GQ:PL	0/1:30,25:55:99:526,0,662
3L	17829333	.	C	A	608.77	.	AC=1;AF=0.500;AN=2;BaseQRankSum=2.756;ClippingRankSum=0.000;DP=66;ExcessHet=3.0103;FS=6.536;MLEAC=1;MLEAF=0.500;MQ=44.00;MQRankSum=0.000;QD=9.22;ReadPosRankSum=0.731;SOR=1.176	GT:AD:DP:GQ:PL	0/1:37,29:66:99:637,0,829
3L	17829348	.	G	A	571.77	.	AC=1;AF=0.500;AN=2;BaseQRankSum=1.138;ClippingRankSum=0.000;DP=65;ExcessHet=3.0103;FS=11.272;MLEAC=1;MLEAF=0.500;MQ=44.00;MQRankSum=0.000;QD=9.08;ReadPosRankSum=-1.580;SOR=1.619	GT:AD:DP:GQ:PL	0/1:34,29:63:99:600,0,637
3L	17829520	.	T	C	1759.77	.	AC=2;AF=1.00;AN=2;DP=65;ExcessHet=3.0103;FS=0.000;MLEAC=2;MLEAF=1.00;MQ=43.60;QD=27.50;SOR=1.503	GT:AD:DP:GQ:PL	1/1:0,64:64:99:1788,192,0
3L	17829721	.	G	GA	2073.73	.	AC=2;AF=1.00;AN=2;DP=92;ExcessHet=3.0103;FS=0.000;MLEAC=2;MLEAF=1.00;MQ=43.91;QD=24.11;SOR=0.740	GT:AD:DP:GQ:PL	1/1:0,86:86:99:2111,263,0
3L	17829735	.	T	A	2495.77	.	AC=2;AF=1.00;AN=2;DP=88;ExcessHet=3.0103;FS=0.000;MLEAC=2;MLEAF=1.00;MQ=43.93;QD=28.36;SOR=0.786	GT:AD:DP:GQ:PL	1/1:0,88:88:99:2524,264,0
3L	17829822	.	T	TGGTCAAGA	3448.73	.	AC=2;AF=1.00;AN=2;DP=78;ExcessHet=3.0103;FS=0.000;MLEAC=2;MLEAF=1.00;MQ=43.88;QD=31.48;SOR=0.836	GT:AD:DP:GQ:PL	1/1:0,73:73:99:3486,234,0
3L	17829845	.	C	T	2501.77	.	AC=2;AF=1.00;AN=2;DP=88;ExcessHet=3.0103;FS=0.000;MLEAC=2;MLEAF=1.00;MQ=43.90;QD=28.43;SOR=0.693	GT:AD:DP:GQ:PL	1/1:0,88:88:99:2530,264,0
3L	17829901	.	T	C	689.77	.	AC=1;AF=0.500;AN=2;BaseQRankSum=-2.291;ClippingRankSum=0.000;DP=77;ExcessHet=3.0103;FS=1.902;MLEAC=1;MLEAF=0.500;MQ=43.94;MQRankSum=-1.582;QD=8.96;ReadPosRankSum=-0.309;SOR=1.027	GT:AD:DP:GQ:PL	0/1:43,34:77:99:718,0,990
3L	17830136	.	G	C	2006.77	.	AC=2;AF=1.00;AN=2;DP=72;ExcessHet=3.0103;FS=0.000;MLEAC=2;MLEAF=1.00;MQ=44.00;QD=27.87;SOR=1.073	GT:AD:DP:GQ:PL	1/1:0,72:72:99:2035,216,0
3L	17830200	.	A	G	577.77	.	AC=1;AF=0.500;AN=2;BaseQRankSum=1.718;ClippingRankSum=0.000;DP=67;ExcessHet=3.0103;FS=21.388;MLEAC=1;MLEAF=0.500;MQ=44.00;MQRankSum=0.000;QD=8.62;ReadPosRankSum=0.943;SOR=1.263	GT:AD:DP:GQ:PL	0/1:38,29:67:99:606,0,861
3L	17830266	.	A	C	1766.77	.	AC=2;AF=1.00;AN=2;DP=65;ExcessHet=3.0103;FS=0.000;MLEAC=2;MLEAF=1.00;MQ=44.00;QD=27.18;SOR=1.078	GT:AD:DP:GQ:PL	1/1:0,65:65:99:1795,194,0
3L	17830718	.	C	T	2216.77	.	AC=2;AF=1.00;AN=2;DP=79;ExcessHet=3.0103;FS=0.000;MLEAC=2;MLEAF=1.00;MQ=44.00;QD=28.06;SOR=1.136	GT:AD:DP:GQ:PL	1/1:0,79:79:99:2245,237,0
3L	17830826	.	A	C	1083.77	.	AC=1;AF=0.500;AN=2;BaseQRankSum=0.355;ClippingRankSum=0.000;DP=77;ExcessHet=3.0103;FS=4.580;MLEAC=1;MLEAF=0.500;MQ=43.92;MQRankSum=-0.141;QD=14.07;ReadPosRankSum=1.309;SOR=1.141	GT:AD:DP:GQ:PL	0/1:29,48:77:99:1112,0,543
3L	17830866	.	T	C	966.77	.	AC=1;AF=0.500;AN=2;BaseQRankSum=2.942;ClippingRankSum=0.000;DP=79;ExcessHet=3.0103;FS=4.311;MLEAC=1;MLEAF=0.500;MQ=43.80;MQRankSum=0.504;QD=12.24;ReadPosRankSum=1.807;SOR=0.368	GT:AD:DP:GQ:PL	0/1:33,46:79:99:995,0,626
3L	17830982	.	A	G	1302.77	.	AC=1;AF=0.500;AN=2;BaseQRankSum=-0.669;ClippingRankSum=0.000;DP=75;ExcessHet=3.0103;FS=7.908;MLEAC=1;MLEAF=0.500;MQ=43.54;MQRankSum=-1.052;QD=17.37;ReadPosRankSum=0.778;SOR=1.443	GT:AD:DP:GQ:PL	0/1:40,35:75:99:1331,0,1427
3L	17830991	.	A	T	1284.77	.	AC=1;AF=0.500;AN=2;BaseQRankSum=-2.421;ClippingRankSum=0.000;DP=68;ExcessHet=3.0103;FS=10.231;MLEAC=1;MLEAF=0.500;MQ=43.49;MQRankSum=-0.742;QD=18.89;ReadPosRankSum=-1.897;SOR=1.569	GT:AD:DP:GQ:PL	0/1:34,34:68:99:1313,0,1295
3L	17831024	.	T	A	1884.77	.	AC=2;AF=1.00;AN=2;DP=71;ExcessHet=3.0103;FS=0.000;MLEAC=2;MLEAF=1.00;MQ=43.38;QD=26.93;SOR=0.874	GT:AD:DP:GQ:PL	1/1:0,70:70:99:1913,210,0
3L	17831064	.	A	T	2085.77	.	AC=2;AF=1.00;AN=2;DP=74;ExcessHet=3.0103;FS=0.000;MLEAC=2;MLEAF=1.00;MQ=43.44;QD=28.19;SOR=0.804	GT:AD:DP:GQ:PL	1/1:0,74:74:99:2114,222,0
3L	17831199	.	G	C	3200.77	.	AC=2;AF=1.00;AN=2;DP=71;ExcessHet=3.0103;FS=0.000;MLEAC=2;MLEAF=1.00;MQ=42.39;QD=24.48;SOR=1.195	GT:AD:DP:GQ:PL	1/1:0,71:71:99:3229,220,0
3L	17831206	.	G	GA	3366.73	.	AC=2;AF=1.00;AN=2;DP=73;ExcessHet=3.0103;FS=0.000;MLEAC=2;MLEAF=1.00;MQ=42.29;QD=32.32;SOR=1.257	GT:AD:DP:GQ:PL	1/1:0,73:73:99:3404,229,0
3L	17831209	.	C	T	3375.77	.	AC=2;AF=1.00;AN=2;DP=74;ExcessHet=3.0103;FS=0.000;MLEAC=2;MLEAF=1.00;MQ=42.23;QD=30.25;SOR=1.457	GT:AD:DP:GQ:PL	1/1:0,74:74:99:3404,229,0
3L	17831216	.	A	T	3571.77	.	AC=2;AF=1.00;AN=2;DP=74;ExcessHet=3.0103;FS=0.000;MLEAC=2;MLEAF=1.00;MQ=42.20;QD=29.63;SOR=1.457	GT:AD:DP:GQ:PL	1/1:0,74:74:99:3600,241,0
3L	17831217	.	T	TTA	3472.73	.	AC=2;AF=1.00;AN=2;DP=75;ExcessHet=3.0103;FS=0.000;MLEAC=2;MLEAF=1.00;MQ=42.23;QD=29.59;SOR=1.488	GT:AD:DP:GQ:PL	1/1:0,75:75:99:3510,235,0
3L	17831223	.	TAA	T	3337.73	.	AC=2;AF=1.00;AN=2;DP=70;ExcessHet=3.0103;FS=0.000;MLEAC=2;MLEAF=1.00;MQ=42.13;QD=27.20;SOR=1.512	GT:AD:DP:GQ:PL	1/1:0,70:70:99:3375,226,0
3L	17831227	.	ATT	A	3202.73	.	AC=2;AF=1.00;AN=2;DP=69;ExcessHet=3.0103;FS=0.000;MLEAC=2;MLEAF=1.00;MQ=42.13;QD=32.36;SOR=1.576	GT:AD:DP:GQ:PL	1/1:0,69:69:99:3240,217,0
3L	17831234	.	A	C	2941.77	.	AC=2;AF=1.00;AN=2;DP=66;ExcessHet=3.0103;FS=0.000;MLEAC=2;MLEAF=1.00;MQ=42.15;QD=30.04;SOR=1.793	GT:AD:DP:GQ:PL	1/1:0,66:66:99:2970,199,0
3L	17831243	.	T	TAA	3067.73	.	AC=2;AF=1.00;AN=2;DP=66;ExcessHet=3.0103;FS=0.000;MLEAC=2;MLEAF=1.00;MQ=42.36;QD=29.44;SOR=1.681	GT:AD:DP:GQ:PL	1/1:0,66:66:99:3105,208,0
3L	17831245	.	AC	A	3112.73	.	AC=2;AF=1.00;AN=2;DP=68;ExcessHet=3.0103;FS=0.000;MLEAC=2;MLEAF=1.00;MQ=42.75;QD=31.11;SOR=1.542	GT:AD:DP:GQ:PL	1/1:0,68:68:99:3150,211,0
3L	17831249	.	AC	A	3096.73	.	AC=2;AF=1.00;AN=2;DP=69;ExcessHet=3.0103;FS=0.000;MLEAC=2;MLEAF=1.00;MQ=43.12;QD=26.82;SOR=1.478	GT:AD:DP:GQ:PL	1/1:0,69:69:99:3134,211,0
3L	17831258	.	C	T	3059.77	.	AC=2;AF=1.00;AN=2;DP=68;ExcessHet=3.0103;FS=0.000;MLEAC=2;MLEAF=1.00;MQ=43.18;QD=31.15;SOR=1.542	GT:AD:DP:GQ:PL	1/1:0,68:68:99:3088,211,0
3L	17831380	.	GTTAAAGA	G	2752.73	.	AC=2;AF=1.00;AN=2;DP=63;ExcessHet=3.0103;FS=0.000;MLEAC=2;MLEAF=1.00;MQ=44.52;QD=29.04;SOR=0.976	GT:AD:DP:GQ:PL	1/1:0,62:62:99:2790,187,0
3L	17831861	.	A	T	599.77	.	AC=1;AF=0.500;AN=2;BaseQRankSum=-1.276;ClippingRankSum=0.000;DP=65;ExcessHet=3.0103;FS=3.417;MLEAC=1;MLEAF=0.500;MQ=44.00;MQRankSum=0.000;QD=9.23;ReadPosRankSum=-2.006;SOR=0.894	GT:AD:DP:GQ:PL	0/1:37,28:65:99:628,0,879
3L	17833241	.	C	CATCATTAAG	1636.73	.	AC=2;AF=1.00;AN=2;DP=35;ExcessHet=3.0103;FS=0.000;MLEAC=2;MLEAF=1.00;MQ=43.98;QD=33.10;SOR=1.112	GT:AD:DP:GQ:PL	1/1:0,32:32:99:1674,114,0
3L	17833265	.	C	A	1345.77	.	AC=2;AF=1.00;AN=2;DP=32;ExcessHet=3.0103;FS=0.000;MLEAC=2;MLEAF=1.00;MQ=44.04;QD=29.07;SOR=1.911	GT:AD:DP:GQ:PL	1/1:0,32:32:96:1374,96,0
3L	17833330	.	T	G	127.77	.	AC=1;AF=0.500;AN=2;BaseQRankSum=-0.105;ClippingRankSum=0.000;DP=24;ExcessHet=3.0103;FS=0.000;MLEAC=1;MLEAF=0.500;MQ=43.84;MQRankSum=-0.396;QD=5.56;ReadPosRankSum=1.165;SOR=0.275	GT:AD:DP:GQ:PL	0/1:15,8:23:99:156,0,359
3L	17833578	.	G	A	595.77	.	AC=2;AF=1.00;AN=2;BaseQRankSum=0.305;ClippingRankSum=0.000;DP=26;ExcessHet=3.0103;FS=9.208;MLEAC=2;MLEAF=1.00;MQ=34.86;MQRankSum=0.223;QD=23.83;ReadPosRankSum=-0.246;SOR=4.078	GT:AD:DP:GQ:PL	1/1:1,24:25:46:624,46,0
3L	17833844	.	G	A	2171.77	.	AC=2;AF=1.00;AN=2;DP=80;ExcessHet=3.0103;FS=0.000;MLEAC=2;MLEAF=1.00;MQ=42.82;QD=27.49;SOR=1.795	GT:AD:DP:GQ:PL	1/1:0,79:79:99:2200,236,0
3L	17833901	.	A	G	2114.77	.	AC=2;AF=1.00;AN=2;DP=75;ExcessHet=3.0103;FS=0.000;MLEAC=2;MLEAF=1.00;MQ=43.62;QD=28.20;SOR=1.488	GT:AD:DP:GQ:PL	1/1:0,75:75:99:2143,225,0
3L	17833992	.	T	A	3040.77	.	AC=2;AF=1.00;AN=2;DP=68;ExcessHet=3.0103;FS=0.000;MLEAC=2;MLEAF=1.00;MQ=42.95;QD=28.14;SOR=1.445	GT:AD:DP:GQ:PL	1/1:0,68:68:99:3069,211,0
3L	17833994	.	C	T	3040.77	.	AC=2;AF=1.00;AN=2;DP=68;ExcessHet=3.0103;FS=0.000;MLEAC=2;MLEAF=1.00;MQ=42.87;QD=30.74;SOR=1.352	GT:AD:DP:GQ:PL	1/1:0,68:68:99:3069,211,0
3L	17834016	.	T	TA	3202.73	.	AC=2;AF=1.00;AN=2;DP=73;ExcessHet=3.0103;FS=0.000;MLEAC=2;MLEAF=1.00;MQ=42.75;QD=28.17;SOR=1.362	GT:AD:DP:GQ:PL	1/1:0,71:71:99:3240,217,0
3L	17834021	.	T	G	3346.77	.	AC=2;AF=1.00;AN=2;DP=74;ExcessHet=3.0103;FS=0.000;MLEAC=2;MLEAF=1.00;MQ=42.83;QD=28.10;SOR=1.457	GT:AD:DP:GQ:PL	1/1:0,74:74:99:3375,226,0
3L	17834034	.	A	AT	3503.73	.	AC=2;AF=1.00;AN=2;DP=79;ExcessHet=3.0103;FS=0.000;MLEAC=2;MLEAF=1.00;MQ=42.88;QD=27.52;SOR=1.545	GT:AD:DP:GQ:PL	1/1:0,79:79:99:3541,241,0
3L	17834035	.	C	T	3578.77	.	AC=2;AF=1.00;AN=2;DP=78;ExcessHet=3.0103;FS=0.000;MLEAC=2;MLEAF=1.00;MQ=42.86;QD=30.51;SOR=1.580	GT:AD:DP:GQ:PL	1/1:0,78:78:99:3607,244,0
3L	17834042	.	A	T	3429.77	.	AC=2;AF=1.00;AN=2;DP=78;ExcessHet=3.0103;FS=0.000;MLEAC=2;MLEAF=1.00;MQ=42.89;QD=28.06;SOR=1.580	GT:AD:DP:GQ:PL	1/1:0,78:78:99:3458,238,0
3L	17834100	.	T	A	3503.77	.	AC=2;AF=1.00;AN=2;DP=85;ExcessHet=3.0103;FS=0.000;MLEAC=2;MLEAF=1.00;MQ=43.15;QD=35.12;SOR=1.375	GT:AD:DP:GQ:PL	1/1:0,85:85:99:3532,255,0
3L	17834117	.	A	C	3437.77	.	AC=2;AF=1.00;AN=2;DP=80;ExcessHet=3.0103;FS=0.000;MLEAC=2;MLEAF=1.00;MQ=42.95;QD=24.64;SOR=1.310	GT:AD:DP:GQ:PL	1/1:0,80:80:99:3466,247,0
3L	17834175	.	T	A	2954.77	.	AC=2;AF=1.00;AN=2;DP=71;ExcessHet=3.0103;FS=0.000;MLEAC=2;MLEAF=1.00;MQ=42.82;QD=31.57;SOR=1.117	GT:AD:DP:GQ:PL	1/1:0,71:71:99:2983,217,0
3L	17834191	.	C	T	2726.77	.	AC=2;AF=1.00;AN=2;DP=62;ExcessHet=3.0103;FS=0.000;MLEAC=2;MLEAF=1.00;MQ=42.65;QD=27.79;SOR=1.057	GT:AD:DP:GQ:PL	1/1:0,62:62:99:2755,193,0
3L	17834226	.	G	A	1600.77	.	AC=2;AF=1.00;AN=2;DP=57;ExcessHet=3.0103;FS=0.000;MLEAC=2;MLEAF=1.00;MQ=42.83;QD=28.08;SOR=1.238	GT:AD:DP:GQ:PL	1/1:0,57:57:99:1629,171,0
3L	17834268	.	A	C	1706.77	.	AC=2;AF=1.00;AN=2;DP=39;ExcessHet=3.0103;FS=0.000;MLEAC=2;MLEAF=1.00;MQ=43.32;QD=31.90;SOR=1.387	GT:AD:DP:GQ:PL	1/1:0,39:39:99:1735,120,0
3L	17834287	.	T	A	1591.77	.	AC=2;AF=1.00;AN=2;DP=36;ExcessHet=3.0103;FS=0.000;MLEAC=2;MLEAF=1.00;MQ=43.06;QD=27.17;SOR=1.547	GT:AD:DP:GQ:PL	1/1:0,36:36:99:1620,108,0
3L	17834288	.	C	G	1591.77	.	AC=2;AF=1.00;AN=2;DP=36;ExcessHet=3.0103;FS=0.000;MLEAC=2;MLEAF=1.00;MQ=43.06;QD=31.30;SOR=1.547	GT:AD:DP:GQ:PL	1/1:0,36:36:99:1620,108,0
3L	17834296	.	G	C	1591.77	.	AC=2;AF=1.00;AN=2;DP=36;ExcessHet=3.0103;FS=0.000;MLEAC=2;MLEAF=1.00;MQ=42.97;QD=34.94;SOR=1.547	GT:AD:DP:GQ:PL	1/1:0,36:36:99:1620,108,0
3L	17834300	.	C	T	1578.77	.	AC=2;AF=1.00;AN=2;DP=35;ExcessHet=3.0103;FS=0.000;MLEAC=2;MLEAF=1.00;MQ=42.86;QD=26.62;SOR=1.308	GT:AD:DP:GQ:PL	1/1:0,35:35:99:1607,108,0
3L	17834344	.	C	T	670.77	.	AC=2;AF=1.00;AN=2;DP=25;ExcessHet=3.0103;FS=0.000;MLEAC=2;MLEAF=1.00;MQ=42.84;QD=26.83;SOR=0.941	GT:AD:DP:GQ:PL	1/1:0,25:25:75:699,75,0
3L	17834639	.	C	G	945.77	.	AC=2;AF=1.00;AN=2;DP=35;ExcessHet=3.0103;FS=0.000;MLEAC=2;MLEAF=1.00;MQ=43.28;QD=27.02;SOR=1.885	GT:AD:DP:GQ:PL	1/1:0,35:35:99:974,105,0
3L	17834676	.	G	T	880.77	.	AC=2;AF=1.00;AN=2;DP=35;ExcessHet=3.0103;FS=0.000;MLEAC=2;MLEAF=1.00;MQ=43.04;QD=25.16;SOR=1.308	GT:AD:DP:GQ:PL	1/1:0,35:35:99:909,103,0
3L	17834715	.	T	A	1219.77	.	AC=2;AF=1.00;AN=2;DP=46;ExcessHet=3.0103;FS=0.000;MLEAC=2;MLEAF=1.00;MQ=42.34;QD=26.52;SOR=1.329	GT:AD:DP:GQ:PL	1/1:0,46:46:99:1248,138,0
3L	17834723	.	T	TA	1035.73	.	AC=2;AF=1.00;AN=2;DP=50;ExcessHet=3.0103;FS=0.000;MLEAC=2;MLEAF=1.00;MQ=41.90;QD=21.14;SOR=1.203	GT:AD:DP:GQ:PL	1/1:0,49:49:99:1073,145,0
3L	17835125	.	G	A	189.77	.	AC=1;AF=0.500;AN=2;BaseQRankSum=2.877;ClippingRankSum=0.000;DP=29;ExcessHet=3.0103;FS=0.000;MLEAC=1;MLEAF=0.500;MQ=39.48;MQRankSum=-0.824;QD=6.54;ReadPosRankSum=-1.541;SOR=0.664	GT:AD:DP:GQ:PL	0/1:18,11:29:99:218,0,379
3L	17835455	.	GA	G	361.73	.	AC=1;AF=0.500;AN=2;BaseQRankSum=-0.691;ClippingRankSum=0.000;DP=71;ExcessHet=3.0103;FS=21.035;MLEAC=1;MLEAF=0.500;MQ=43.79;MQRankSum=1.276;QD=5.83;ReadPosRankSum=0.535;SOR=2.735	GT:AD:DP:GQ:PL	0/1:35,27:62:99:399,0,630
3L	17835514	.	C	G	630.77	.	AC=1;AF=0.500;AN=2;BaseQRankSum=0.395;ClippingRankSum=0.000;DP=70;ExcessHet=3.0103;FS=6.440;MLEAC=1;MLEAF=0.500;MQ=43.79;MQRankSum=1.254;QD=9.01;ReadPosRankSum=-1.816;SOR=0.993	GT:AD:DP:GQ:PL	0/1:40,30:70:99:659,0,894
3L	17835592	.	T	A	1131.77	.	AC=1;AF=0.500;AN=2;BaseQRankSum=-0.418;ClippingRankSum=0.000;DP=77;ExcessHet=3.0103;FS=1.886;MLEAC=1;MLEAF=0.500;MQ=44.00;MQRankSum=0.000;QD=14.70;ReadPosRankSum=1.288;SOR=0.612	GT:AD:DP:GQ:PL	0/1:46,31:77:99:1160,0,1805
3L	17835601	.	C	A	1196.77	.	AC=1;AF=0.500;AN=2;BaseQRankSum=2.407;ClippingRankSum=0.000;DP=75;ExcessHet=3.0103;FS=0.000;MLEAC=1;MLEAF=0.500;MQ=44.00;MQRankSum=0.000;QD=16.17;ReadPosRankSum=-0.533;SOR=0.704	GT:AD:DP:GQ:PL	0/1:41,33:74:99:1225,0,1659
3L	17835752	.	G	A	956.77	.	AC=1;AF=0.500;AN=2;BaseQRankSum=-1.227;ClippingRankSum=0.000;DP=90;ExcessHet=3.0103;FS=10.116;MLEAC=1;MLEAF=0.500;MQ=43.29;MQRankSum=-0.024;QD=10.63;ReadPosRankSum=-0.182;SOR=0.726	GT:AD:DP:GQ:PL	0/1:44,46:90:99:985,0,910
3L	17835941	.	G	A	1319.77	.	AC=1;AF=0.500;AN=2;BaseQRankSum=3.943;ClippingRankSum=0.000;DP=84;ExcessHet=3.0103;FS=4.190;MLEAC=1;MLEAF=0.500;MQ=42.15;MQRankSum=-3.113;QD=15.71;ReadPosRankSum=-1.387;SOR=0.378	GT:AD:DP:GQ:PL	0/1:47,37:84:99:1348,0,2291
3L	17835960	.	G	T	1292.77	.	AC=1;AF=0.500;AN=2;BaseQRankSum=3.725;ClippingRankSum=0.000;DP=84;ExcessHet=3.0103;FS=2.925;MLEAC=1;MLEAF=0.500;MQ=42.17;MQRankSum=-2.531;QD=15.39;ReadPosRankSum=-0.756;SOR=0.422	GT:AD:DP:GQ:PL	0/1:48,36:84:99:1321,0,2298
3L	17836078	.	G	A	579.77	.	AC=1;AF=0.500;AN=2;BaseQRankSum=3.158;ClippingRankSum=0.000;DP=65;ExcessHet=3.0103;FS=6.925;MLEAC=1;MLEAF=0.500;MQ=41.73;MQRankSum=-2.071;QD=8.92;ReadPosRankSum=-1.054;SOR=0.223	GT:AD:DP:GQ:PL	0/1:37,28:65:99:608,0,813
3L	17836148	.	A	G	645.77	.	AC=1;AF=0.500;AN=2;BaseQRankSum=-1.382;ClippingRankSum=0.000;DP=67;ExcessHet=3.0103;FS=0.000;MLEAC=1;MLEAF=0.500;MQ=41.78;MQRankSum=-0.900;QD=9.64;ReadPosRankSum=0.427;SOR=0.641	GT:AD:DP:GQ:PL	0/1:35,32:67:99:674,0,799
3L	17836184	.	GT	G	1517.73	.	AC=1;AF=0.500;AN=2;BaseQRankSum=0.207;ClippingRankSum=0.000;DP=81;ExcessHet=3.0103;FS=0.000;MLEAC=1;MLEAF=0.500;MQ=42.28;MQRankSum=0.410;QD=18.74;ReadPosRankSum=-1.752;SOR=0.737	GT:AD:DP:GQ:PL	0/1:40,41:81:99:1555,0,1556
3L	17836187	.	T	A	1526.77	.	AC=1;AF=0.500;AN=2;BaseQRankSum=-1.720;ClippingRankSum=0.000;DP=81;ExcessHet=3.0103;FS=0.000;MLEAC=1;MLEAF=0.500;MQ=42.28;MQRankSum=0.410;QD=18.85;ReadPosRankSum=-0.930;SOR=0.737	GT:AD:DP:GQ:PL	0/1:40,41:81:99:1555,0,1556
3L	17836312	.	C	T	757.77	.	AC=1;AF=0.500;AN=2;BaseQRankSum=1.187;ClippingRankSum=0.000;DP=69;ExcessHet=3.0103;FS=6.381;MLEAC=1;MLEAF=0.500;MQ=43.97;MQRankSum=1.044;QD=10.98;ReadPosRankSum=1.045;SOR=1.253	GT:AD:DP:GQ:PL	0/1:34,35:69:99:786,0,754
3L	17836415	.	T	G	761.77	.	AC=1;AF=0.500;AN=2;BaseQRankSum=-2.183;ClippingRankSum=0.000;DP=63;ExcessHet=3.0103;FS=3.540;MLEAC=1;MLEAF=0.500;MQ=43.74;MQRankSum=-0.358;QD=12.09;ReadPosRankSum=-0.872;SOR=0.317	GT:AD:DP:GQ:PL	0/1:27,36:63:99:790,0,559
3L	17836465	.	C	T	677.77	.	AC=1;AF=0.500;AN=2;BaseQRankSum=1.073;ClippingRankSum=0.000;DP=64;ExcessHet=3.0103;FS=0.000;MLEAC=1;MLEAF=0.500;MQ=44.00;MQRankSum=0.000;QD=10.59;ReadPosRankSum=-1.068;SOR=0.811	GT:AD:DP:GQ:PL	0/1:31,33:64:99:706,0,664
3L	17836636	.	C	CATAT	834.73	.	AC=1;AF=0.500;AN=2;BaseQRankSum=0.043;ClippingRankSum=0.000;DP=53;ExcessHet=3.0103;FS=5.783;MLEAC=1;MLEAF=0.500;MQ=43.32;MQRankSum=0.443;QD=16.69;ReadPosRankSum=-1.364;SOR=1.394	GT:AD:DP:GQ:PL	0/1:27,23:50:99:872,0,1048
3L	17836664	.	G	C	1501.77	.	AC=2;AF=1.00;AN=2;BaseQRankSum=1.511;ClippingRankSum=0.000;DP=56;ExcessHet=3.0103;FS=4.472;MLEAC=2;MLEAF=1.00;MQ=43.35;MQRankSum=-0.356;QD=26.82;ReadPosRankSum=-1.114;SOR=1.301	GT:AD:DP:GQ:PL	1/1:1,55:56:99:1530,141,0
3L	17836700	.	CGAACT	C	1034.73	.	AC=1;AF=0.500;AN=2;BaseQRankSum=0.515;ClippingRankSum=0.000;DP=60;ExcessHet=3.0103;FS=5.679;MLEAC=1;MLEAF=0.500;MQ=43.57;MQRankSum=-0.118;QD=17.84;ReadPosRankSum=-0.598;SOR=0.233	GT:AD:DP:GQ:PL	0/1:30,28:58:99:1072,0,1175
3L	17837064	.	A	T	922.77	.	AC=1;AF=0.500;AN=2;BaseQRankSum=-0.786;ClippingRankSum=0.000;DP=72;ExcessHet=3.0103;FS=1.976;MLEAC=1;MLEAF=0.500;MQ=45.19;MQRankSum=2.162;QD=12.82;ReadPosRankSum=0.808;SOR=0.702	GT:AD:DP:GQ:PL	0/1:31,41:72:99:951,0,679
3L	17837095	.	G	GATAATAA	1282.73	.	AC=1;AF=0.500;AN=2;BaseQRankSum=-0.510;ClippingRankSum=0.000;DP=64;ExcessHet=3.0103;FS=8.414;MLEAC=1;MLEAF=0.500;MQ=45.31;MQRankSum=2.589;QD=20.04;ReadPosRankSum=0.067;SOR=0.789	GT:AD:DP:GQ:PL	0/1:31,33:64:99:1320,0,1533
3L	17837135	.	T	C	621.77	.	AC=1;AF=0.500;AN=2;BaseQRankSum=-0.257;ClippingRankSum=0.000;DP=59;ExcessHet=3.0103;FS=9.192;MLEAC=1;MLEAF=0.500;MQ=43.97;MQRankSum=1.017;QD=10.54;ReadPosRankSum=-2.969;SOR=1.090	GT:AD:DP:GQ:PL	0/1:30,29:59:99:650,0,679
3L	17837265	.	T	C	789.77	.	AC=1;AF=0.500;AN=2;BaseQRankSum=-0.853;ClippingRankSum=0.000;DP=67;ExcessHet=3.0103;FS=6.487;MLEAC=1;MLEAF=0.500;MQ=43.94;MQRankSum=0.171;QD=11.79;ReadPosRankSum=-1.437;SOR=0.983	GT:AD:DP:GQ:PL	0/1:30,37:67:99:818,0,638
3L	17837495	.	C	T	1478.77	.	AC=2;AF=1.00;AN=2;BaseQRankSum=1.783;ClippingRankSum=0.000;DP=56;ExcessHet=3.0103;FS=0.000;MLEAC=2;MLEAF=1.00;MQ=43.93;MQRankSum=-0.096;QD=26.41;ReadPosRankSum=-0.608;SOR=0.269	GT:AD:DP:GQ:PL	1/1:1,55:56:99:1507,157,0
3L	17837665	.	G	A	1009.77	.	AC=2;AF=1.00;AN=2;DP=37;ExcessHet=3.0103;FS=0.000;MLEAC=2;MLEAF=1.00;MQ=43.74;QD=27.29;SOR=1.432	GT:AD:DP:GQ:PL	1/1:0,37:37:99:1038,111,0
3L	17837676	.	AAGTGCAAAAATATATCTGGCCGTTGCTATCGTACT	A	1650.73	.	AC=2;AF=1.00;AN=2;DP=40;ExcessHet=3.0103;FS=0.000;MLEAC=2;MLEAF=1.00;MQ=43.75;QD=30.09;SOR=1.329	GT:AD:DP:GQ:PL	1/1:0,38:38:99:1688,116,0
3L	17837798	.	T	C	1955.77	.	AC=2;AF=1.00;AN=2;DP=45;ExcessHet=3.0103;FS=0.000;MLEAC=2;MLEAF=1.00;MQ=44.00;QD=27.13;SOR=1.559	GT:AD:DP:GQ:PL	1/1:0,45:45:99:1984,135,0
3L	17837804	.	T	C	1998.77	.	AC=2;AF=1.00;AN=2;DP=47;ExcessHet=3.0103;FS=0.000;MLEAC=2;MLEAF=1.00;MQ=44.00;QD=32.51;SOR=1.514	GT:AD:DP:GQ:PL	1/1:0,47:47:99:2027,141,0
3L	17838260	.	G	A	1420.77	.	AC=2;AF=1.00;AN=2;DP=52;ExcessHet=3.0103;FS=0.000;MLEAC=2;MLEAF=1.00;MQ=44.00;QD=27.32;SOR=0.770	GT:AD:DP:GQ:PL	1/1:0,52:52:99:1449,156,0
3L	17838614	.	C	T	1625.77	.	AC=2;AF=1.00;AN=2;DP=57;ExcessHet=3.0103;FS=0.000;MLEAC=2;MLEAF=1.00;MQ=44.00;QD=28.52;SOR=1.140	GT:AD:DP:GQ:PL	1/1:0,57:57:99:1654,171,0
3L	17839114	.	G	T	2165.77	.	AC=2;AF=1.00;AN=2;BaseQRankSum=1.686;ClippingRankSum=0.000;DP=79;ExcessHet=3.0103;FS=3.413;MLEAC=2;MLEAF=1.00;MQ=44.00;MQRankSum=0.000;QD=27.41;ReadPosRankSum=-0.620;SOR=0.556	GT:AD:DP:GQ:PL	1/1:1,78:79:99:2194,211,0
3L	17839321	.	C	T	1908.77	.	AC=2;AF=1.00;AN=2;DP=68;ExcessHet=3.0103;FS=0.000;MLEAC=2;MLEAF=1.00;MQ=44.00;QD=28.07;SOR=0.752	GT:AD:DP:GQ:PL	1/1:0,68:68:99:1937,204,0
3L	17839337	.	C	A	1872.77	.	AC=2;AF=1.00;AN=2;DP=68;ExcessHet=3.0103;FS=0.000;MLEAC=2;MLEAF=1.00;MQ=44.00;QD=27.54;SOR=0.752	GT:AD:DP:GQ:PL	1/1:0,68:68:99:1901,204,0
3L	17839363	.	C	A	2174.77	.	AC=2;AF=1.00;AN=2;DP=78;ExcessHet=3.0103;FS=0.000;MLEAC=2;MLEAF=1.00;MQ=44.00;QD=27.88;SOR=0.798	GT:AD:DP:GQ:PL	1/1:0,78:78:99:2203,234,0
3L	17839401	.	A	T	2317.77	.	AC=2;AF=1.00;AN=2;DP=84;ExcessHet=3.0103;FS=0.000;MLEAC=2;MLEAF=1.00;MQ=44.00;QD=27.59;SOR=1.013	GT:AD:DP:GQ:PL	1/1:0,84:84:99:2346,252,0
3L	17839503	.	A	G	3667.77	.	AC=2;AF=1.00;AN=2;DP=86;ExcessHet=3.0103;FS=0.000;MLEAC=2;MLEAF=1.00;MQ=44.00;QD=31.21;SOR=0.867	GT:AD:DP:GQ:PL	1/1:0,85:85:99:3696,256,0
3L	17839504	.	T	G	3667.77	.	AC=2;AF=1.00;AN=2;DP=84;ExcessHet=3.0103;FS=0.000;MLEAC=2;MLEAF=1.00;MQ=44.00;QD=29.59;SOR=0.928	GT:AD:DP:GQ:PL	1/1:0,83:83:99:3696,256,0
3L	17839606	.	A	T	2186.77	.	AC=2;AF=1.00;AN=2;DP=77;ExcessHet=3.0103;FS=0.000;MLEAC=2;MLEAF=1.00;MQ=44.00;QD=28.40;SOR=0.772	GT:AD:DP:GQ:PL	1/1:0,77:77:99:2215,231,0
3L	17839651	.	A	C	821.77	.	AC=1;AF=0.500;AN=2;BaseQRankSum=-0.524;ClippingRankSum=0.000;DP=74;ExcessHet=3.0103;FS=4.637;MLEAC=1;MLEAF=0.500;MQ=44.00;MQRankSum=0.000;QD=11.41;ReadPosRankSum=-0.478;SOR=1.115	GT:AD:DP:GQ:PL	0/1:34,38:72:99:850,0,736
3L	17840716	.	T	A	3256.77	.	AC=2;AF=1.00;AN=2;DP=74;ExcessHet=3.0103;FS=0.000;MLEAC=2;MLEAF=1.00;MQ=43.87;QD=31.80;SOR=0.776	GT:AD:DP:GQ:PL	1/1:0,73:73:99:3285,220,0
3L	17840719	.	G	T	3256.77	.	AC=2;AF=1.00;AN=2;DP=74;ExcessHet=3.0103;FS=0.000;MLEAC=2;MLEAF=1.00;MQ=43.87;QD=24.36;SOR=0.776	GT:AD:DP:GQ:PL	1/1:0,73:73:99:3285,220,0
3L	17840729	.	C	T	3473.77	.	AC=2;AF=1.00;AN=2;DP=79;ExcessHet=3.0103;FS=0.000;MLEAC=2;MLEAF=1.00;MQ=43.81;QD=29.87;SOR=0.914	GT:AD:DP:GQ:PL	1/1:0,78:78:99:3502,241,0
3L	17840771	.	A	C	3286.77	.	AC=2;AF=1.00;AN=2;DP=77;ExcessHet=3.0103;FS=0.000;MLEAC=2;MLEAF=1.00;MQ=43.84;QD=30.20;SOR=0.984	GT:AD:DP:GQ:PL	1/1:0,76:76:99:3315,229,0
3L	17840772	.	A	C	3286.77	.	AC=2;AF=1.00;AN=2;DP=77;ExcessHet=3.0103;FS=0.000;MLEAC=2;MLEAF=1.00;MQ=43.84;QD=25.89;SOR=0.984	GT:AD:DP:GQ:PL	1/1:0,76:76:99:3315,229,0
3L	17840795	.	T	C	2085.77	.	AC=2;AF=1.00;AN=2;DP=76;ExcessHet=3.0103;FS=0.000;MLEAC=2;MLEAF=1.00;MQ=43.83;QD=27.81;SOR=0.774	GT:AD:DP:GQ:PL	1/1:0,75:75:99:2114,225,0
3L	17840806	.	T	G	3365.77	.	AC=2;AF=1.00;AN=2;DP=76;ExcessHet=3.0103;FS=0.000;MLEAC=2;MLEAF=1.00;MQ=43.83;QD=30.78;SOR=0.719	GT:AD:DP:GQ:PL	1/1:0,75:75:99:3394,229,0
3L	17840810	.	G	A	3416.77	.	AC=2;AF=1.00;AN=2;DP=76;ExcessHet=3.0103;FS=0.000;MLEAC=2;MLEAF=1.00;MQ=43.83;QD=28.76;SOR=0.719	GT:AD:DP:GQ:PL	1/1:0,75:75:99:3445,232,0
3L	17840813	.	A	C	3386.77	.	AC=2;AF=1.00;AN=2;DP=73;ExcessHet=3.0103;FS=0.000;MLEAC=2;MLEAF=1.00;MQ=43.83;QD=32.09;SOR=0.749	GT:AD:DP:GQ:PL	1/1:0,72:72:99:3415,229,0
3L	17840918	.	C	T	2220.77	.	AC=2;AF=1.00;AN=2;DP=80;ExcessHet=3.0103;FS=0.000;MLEAC=2;MLEAF=1.00;MQ=43.98;QD=27.76;SOR=0.908	GT:AD:DP:GQ:PL	1/1:0,80:80:99:2249,239,0
3L	17841038	.	A	T	658.77	.	AC=1;AF=0.500;AN=2;BaseQRankSum=-0.857;ClippingRankSum=0.000;DP=62;ExcessHet=3.0103;FS=0.960;MLEAC=1;MLEAF=0.500;MQ=43.97;MQRankSum=-0.936;QD=10.63;ReadPosRankSum=0.770;SOR=0.560	GT:AD:DP:GQ:PL	0/1:30,32:62:99:687,0,660
3L	17841099	.	G	T	2769.77	.	AC=2;AF=1.00;AN=2;DP=62;ExcessHet=3.0103;FS=0.000;MLEAC=2;MLEAF=1.00;MQ=44.15;QD=29.75;SOR=1.430	GT:AD:DP:GQ:PL	1/1:0,62:62:99:2798,193,0
3L	17841101	.	C	A	2769.77	.	AC=2;AF=1.00;AN=2;DP=62;ExcessHet=3.0103;FS=0.000;MLEAC=2;MLEAF=1.00;MQ=44.15;QD=30.98;SOR=1.430	GT:AD:DP:GQ:PL	1/1:0,62:62:99:2798,193,0
3L	17841183	.	C	T	2649.77	.	AC=2;AF=1.00;AN=2;DP=61;ExcessHet=3.0103;FS=0.000;MLEAC=2;MLEAF=1.00;MQ=44.55;QD=29.61;SOR=0.941	GT:AD:DP:GQ:PL	1/1:0,61:61:99:2678,184,0
3L	17841185	.	G	GTT	2600.73	.	AC=2;AF=1.00;AN=2;DP=60;ExcessHet=3.0103;FS=0.000;MLEAC=2;MLEAF=1.00;MQ=44.56;QD=27.31;SOR=1.270	GT:AD:DP:GQ:PL	1/1:0,60:60:99:2638,187,0
3L	17841192	.	C	T	2730.77	.	AC=2;AF=1.00;AN=2;DP=57;ExcessHet=3.0103;FS=0.000;MLEAC=2;MLEAF=1.00;MQ=44.59;QD=32.17;SOR=1.140	GT:AD:DP:GQ:PL	1/1:0,57:57:99:2759,187,0
3L	17841196	.	G	A	2627.77	.	AC=2;AF=1.00;AN=2;DP=59;ExcessHet=3.0103;FS=0.000;MLEAC=2;MLEAF=1.00;MQ=44.57;QD=26.53;SOR=0.950	GT:AD:DP:GQ:PL	1/1:0,59:59:99:2656,181,0
3L	17841474	.	A	G	1548.77	.	AC=2;AF=1.00;AN=2;DP=58;ExcessHet=3.0103;FS=0.000;MLEAC=2;MLEAF=1.00;MQ=44.00;QD=27.17;SOR=0.960	GT:AD:DP:GQ:PL	1/1:0,57:57:99:1577,171,0
3L	17841854	.	T	A	1846.77	.	AC=2;AF=1.00;AN=2;DP=65;ExcessHet=3.0103;FS=0.000;MLEAC=2;MLEAF=1.00;MQ=44.00;QD=28.41;SOR=1.539	GT:AD:DP:GQ:PL	1/1:0,65:65:99:1875,195,0
3L	17842325	.	A	G	1700.77	.	AC=2;AF=1.00;AN=2;DP=64;ExcessHet=3.0103;FS=0.000;MLEAC=2;MLEAF=1.00;MQ=44.00;QD=27.88;SOR=1.292	GT:AD:DP:GQ:PL	1/1:0,61:61:99:1729,183,0
3L	17842358	.	G	A	1629.77	.	AC=2;AF=1.00;AN=2;DP=61;ExcessHet=3.0103;FS=0.000;MLEAC=2;MLEAF=1.00;MQ=44.00;QD=28.10;SOR=1.085	GT:AD:DP:GQ:PL	1/1:0,58:58:99:1658,174,0
3L	17842572	.	T	G	1941.77	.	AC=2;AF=1.00;AN=2;DP=72;ExcessHet=3.0103;FS=0.000;MLEAC=2;MLEAF=1.00;MQ=44.00;QD=26.97;SOR=0.869	GT:AD:DP:GQ:PL	1/1:0,72:72:99:1970,214,0
3L	17842605	.	T	TA,TAA	1737.73	.	AC=1,1;AF=0.500,0.500;AN=2;DP=73;ExcessHet=3.0103;FS=0.000;MLEAC=1,1;MLEAF=0.500,0.500;MQ=44.00;QD=24.82;SOR=0.874	GT:AD:DP:GQ:PL	1/2:0,39,31:70:99:1775,694,488,737,0,594
3L	17842865	.	A	T	816.77	.	AC=1;AF=0.500;AN=2;BaseQRankSum=-4.213;ClippingRankSum=0.000;DP=81;ExcessHet=3.0103;FS=0.845;MLEAC=1;MLEAF=0.500;MQ=43.84;MQRankSum=0.875;QD=10.21;ReadPosRankSum=0.148;SOR=0.711	GT:AD:DP:GQ:PL	0/1:40,40:80:99:845,0,926
3L	17845157	.	G	GTT	497.73	.	AC=1;AF=0.500;AN=2;BaseQRankSum=0.000;ClippingRankSum=0.000;DP=41;ExcessHet=3.0103;FS=2.112;MLEAC=1;MLEAF=0.500;MQ=43.79;MQRankSum=-0.589;QD=18.43;ReadPosRankSum=-1.923;SOR=0.307	GT:AD:DP:GQ:PL	0/1:7,20:27:59:504,0,59
3L	17849478	.	T	TA	486.73	.	AC=1;AF=0.500;AN=2;BaseQRankSum=0.630;ClippingRankSum=0.000;DP=88;ExcessHet=3.0103;FS=12.317;MLEAC=1;MLEAF=0.500;MQ=44.07;MQRankSum=-1.405;QD=6.40;ReadPosRankSum=0.558;SOR=1.757	GT:AD:DP:GQ:PL	0/1:39,37:76:99:524,0,492
3L	17852519	.	C	T	405.77	.	AC=1;AF=0.500;AN=2;BaseQRankSum=2.328;ClippingRankSum=0.000;DP=66;ExcessHet=3.0103;FS=7.248;MLEAC=1;MLEAF=0.500;MQ=44.00;MQRankSum=0.000;QD=6.15;ReadPosRankSum=-0.184;SOR=1.641	GT:AD:DP:GQ:PL	0/1:44,22:66:99:434,0,1048
3L	17853464	.	G	C	518.77	.	AC=1;AF=0.500;AN=2;BaseQRankSum=0.418;ClippingRankSum=0.000;DP=66;ExcessHet=3.0103;FS=0.000;MLEAC=1;MLEAF=0.500;MQ=43.84;MQRankSum=1.455;QD=7.98;ReadPosRankSum=-0.826;SOR=0.638	GT:AD:DP:GQ:PL	0/1:39,26:65:99:547,0,890
3L	17853642	.	T	C	662.77	.	AC=1;AF=0.500;AN=2;BaseQRankSum=-0.109;ClippingRankSum=0.000;DP=54;ExcessHet=3.0103;FS=5.626;MLEAC=1;MLEAF=0.500;MQ=43.96;MQRankSum=1.155;QD=12.27;ReadPosRankSum=0.575;SOR=0.247	GT:AD:DP:GQ:PL	0/1:24,30:54:99:691,0,506
3L	17854046	.	T	C	715.77	.	AC=1;AF=0.500;AN=2;BaseQRankSum=-1.636;ClippingRankSum=0.000;DP=70;ExcessHet=3.0103;FS=0.000;MLEAC=1;MLEAF=0.500;MQ=43.96;MQRankSum=1.073;QD=10.37;ReadPosRankSum=-0.069;SOR=0.620	GT:AD:DP:GQ:PL	0/1:33,36:69:99:744,0,680
3L	17856139	.	G	T	519.77	.	AC=1;AF=0.500;AN=2;BaseQRankSum=-0.920;ClippingRankSum=0.000;DP=71;ExcessHet=3.0103;FS=2.007;MLEAC=1;MLEAF=0.500;MQ=43.96;MQRankSum=-1.233;QD=7.43;ReadPosRankSum=0.278;SOR=0.888	GT:AD:DP:GQ:PL	0/1:43,27:70:99:548,0,997
3L	17856188	.	C	T	1724.77	.	AC=2;AF=1.00;AN=2;DP=62;ExcessHet=3.0103;FS=0.000;MLEAC=2;MLEAF=1.00;MQ=43.92;QD=27.82;SOR=1.057	GT:AD:DP:GQ:PL	1/1:0,62:62:99:1753,186,0
3L	17856303	.	T	C	1025.77	.	AC=1;AF=0.500;AN=2;BaseQRankSum=-2.568;ClippingRankSum=0.000;DP=70;ExcessHet=3.0103;FS=0.000;MLEAC=1;MLEAF=0.500;MQ=43.96;MQRankSum=-1.160;QD=14.65;ReadPosRankSum=1.482;SOR=0.711	GT:AD:DP:GQ:PL	0/1:41,29:70:99:1054,0,1940
3L	17856323	.	G	C	981.77	.	AC=1;AF=0.500;AN=2;BaseQRankSum=3.723;ClippingRankSum=0.000;DP=67;ExcessHet=3.0103;FS=2.084;MLEAC=1;MLEAF=0.500;MQ=43.96;MQRankSum=-1.150;QD=14.65;ReadPosRankSum=-0.644;SOR=0.407	GT:AD:DP:GQ:PL	0/1:39,28:67:99:1010,0,1888
3L	17856716	.	C	T	413.77	.	AC=1;AF=0.500;AN=2;BaseQRankSum=-0.130;ClippingRankSum=0.000;DP=63;ExcessHet=3.0103;FS=3.578;MLEAC=1;MLEAF=0.500;MQ=44.00;MQRankSum=0.000;QD=6.57;ReadPosRankSum=-1.420;SOR=0.349	GT:AD:DP:GQ:PL	0/1:38,25:63:99:442,0,820
3L	17857249	.	T	C	545.77	.	AC=1;AF=0.500;AN=2;BaseQRankSum=-1.842;ClippingRankSum=0.000;DP=63;ExcessHet=3.0103;FS=0.979;MLEAC=1;MLEAF=0.500;MQ=44.00;MQRankSum=0.000;QD=8.66;ReadPosRankSum=1.817;SOR=0.965	GT:AD:DP:GQ:PL	0/1:35,28:63:99:574,0,806
3L	17857427	.	T	G	568.77	.	AC=1;AF=0.500;AN=2;BaseQRankSum=-1.094;ClippingRankSum=0.000;DP=63;ExcessHet=3.0103;FS=0.000;MLEAC=1;MLEAF=0.500;MQ=43.93;MQRankSum=-1.086;QD=9.03;ReadPosRankSum=1.220;SOR=0.804	GT:AD:DP:GQ:PL	0/1:35,28:63:99:597,0,792
3L	17857725	.	G	T	603.77	.	AC=1;AF=0.500;AN=2;BaseQRankSum=1.923;ClippingRankSum=0.000;DP=59;ExcessHet=3.0103;FS=3.649;MLEAC=1;MLEAF=0.500;MQ=44.00;MQRankSum=0.000;QD=10.23;ReadPosRankSum=0.485;SOR=0.356	GT:AD:DP:GQ:PL	0/1:31,28:59:99:632,0,723
3L	17858261	.	T	TA	202.73	.	AC=1;AF=0.500;AN=2;BaseQRankSum=1.288;ClippingRankSum=0.000;DP=54;ExcessHet=3.0103;FS=7.759;MLEAC=1;MLEAF=0.500;MQ=36.63;MQRankSum=-1.213;QD=4.14;ReadPosRankSum=-1.029;SOR=0.122	GT:AD:DP:GQ:PL	0/1:31,18:49:99:240,0,437
3L	17858301	.	G	T	1215.77	.	AC=2;AF=1.00;AN=2;DP=44;ExcessHet=3.0103;FS=0.000;MLEAC=2;MLEAF=1.00;MQ=37.07;QD=27.63;SOR=3.160	GT:AD:DP:GQ:PL	1/1:0,44:44:99:1244,132,0
3L	17858392	.	G	A	130.77	.	AC=1;AF=0.500;AN=2;BaseQRankSum=0.162;ClippingRankSum=0.000;DP=36;ExcessHet=3.0103;FS=5.200;MLEAC=1;MLEAF=0.500;MQ=36.12;MQRankSum=0.195;QD=3.63;ReadPosRankSum=0.419;SOR=2.140	GT:AD:DP:GQ:PL	0/1:30,6:36:99:159,0,1872
3L	17858393	.	A	G	130.77	.	AC=1;AF=0.500;AN=2;BaseQRankSum=-0.316;ClippingRankSum=0.000;DP=36;ExcessHet=3.0103;FS=5.200;MLEAC=1;MLEAF=0.500;MQ=36.12;MQRankSum=0.195;QD=3.63;ReadPosRankSum=0.538;SOR=2.140	GT:AD:DP:GQ:PL	0/1:30,6:36:99:159,0,1872
3L	17858397	.	A	T	133.77	.	AC=1;AF=0.500;AN=2;BaseQRankSum=-2.777;ClippingRankSum=0.000;DP=35;ExcessHet=3.0103;FS=5.238;MLEAC=1;MLEAF=0.500;MQ=36.01;MQRankSum=0.246;QD=3.82;ReadPosRankSum=0.771;SOR=2.219	GT:AD:DP:GQ:PL	0/1:29,6:35:99:162,0,1840
3L	17858445	.	A	G	264.77	.	AC=1;AF=0.500;AN=2;BaseQRankSum=2.025;ClippingRankSum=0.000;DP=34;ExcessHet=3.0103;FS=14.726;MLEAC=1;MLEAF=0.500;MQ=33.49;MQRankSum=2.345;QD=7.79;ReadPosRankSum=0.075;SOR=3.877	GT:AD:DP:GQ:PL	0/1:25,9:34:99:293,0,1155
3L	17858452	.	C	T	267.77	.	AC=1;AF=0.500;AN=2;BaseQRankSum=-2.869;ClippingRankSum=0.000;DP=33;ExcessHet=3.0103;FS=14.997;MLEAC=1;MLEAF=0.500;MQ=33.71;MQRankSum=2.247;QD=8.11;ReadPosRankSum=-0.097;SOR=4.003	GT:AD:DP:GQ:PL	0/1:24,9:33:99:296,0,1128
3L	17860998	.	A	G	741.77	.	AC=2;AF=1.00;AN=2;DP=29;ExcessHet=3.0103;FS=0.000;MLEAC=2;MLEAF=1.00;MQ=38.04;QD=26.49;SOR=2.147	GT:AD:DP:GQ:PL	1/1:0,28:28:84:770,84,0
3L	17861027	.	C	T	812.77	.	AC=1;AF=0.500;AN=2;BaseQRankSum=-1.186;ClippingRankSum=0.000;DP=30;ExcessHet=3.0103;FS=15.765;MLEAC=1;MLEAF=0.500;MQ=37.34;MQRankSum=-0.776;QD=28.03;ReadPosRankSum=0.962;SOR=0.015	GT:AD:DP:GQ:PL	0/1:8,21:29:99:841,0,273
3L	17861030	.	C	G	787.77	.	AC=1;AF=0.500;AN=2;BaseQRankSum=0.241;ClippingRankSum=0.000;DP=29;ExcessHet=3.0103;FS=15.352;MLEAC=1;MLEAF=0.500;MQ=37.08;MQRankSum=-0.862;QD=28.13;ReadPosRankSum=1.024;SOR=0.018	GT:AD:DP:GQ:PL	0/1:8,20:28:99:816,0,276
3L	17861070	.	C	G	675.77	.	AC=2;AF=1.00;AN=2;DP=26;ExcessHet=3.0103;FS=0.000;MLEAC=2;MLEAF=1.00;MQ=36.10;QD=25.99;SOR=1.022	GT:AD:DP:GQ:PL	1/1:0,26:26:78:704,78,0
3L	17861239	.	G	A	410.77	.	AC=1;AF=0.500;AN=2;BaseQRankSum=-1.165;ClippingRankSum=0.000;DP=45;ExcessHet=3.0103;FS=2.860;MLEAC=1;MLEAF=0.500;MQ=39.82;MQRankSum=0.424;QD=9.34;ReadPosRankSum=0.649;SOR=1.264	GT:AD:DP:GQ:PL	0/1:23,21:44:99:439,0,488
3L	17861328	.	C	G	519.77	.	AC=1;AF=0.500;AN=2;BaseQRankSum=0.900;ClippingRankSum=0.000;DP=57;ExcessHet=3.0103;FS=3.828;MLEAC=1;MLEAF=0.500;MQ=41.55;MQRankSum=-0.858;QD=9.63;ReadPosRankSum=0.630;SOR=0.860	GT:AD:DP:GQ:PL	0/1:28,26:54:99:548,0,609
3L	17861582	.	T	G	658.77	.	AC=1;AF=0.500;AN=2;BaseQRankSum=-0.696;ClippingRankSum=0.000;DP=66;ExcessHet=3.0103;FS=0.937;MLEAC=1;MLEAF=0.500;MQ=36.79;MQRankSum=-0.402;QD=10.29;ReadPosRankSum=-1.177;SOR=0.569	GT:AD:DP:GQ:PL	0/1:31,33:64:99:687,0,679
3L	17861904	.	T	A	197.77	.	AC=1;AF=0.500;AN=2;BaseQRankSum=-0.899;ClippingRankSum=0.000;DP=19;ExcessHet=3.0103;FS=0.000;MLEAC=1;MLEAF=0.500;MQ=40.85;MQRankSum=1.476;QD=10.41;ReadPosRankSum=-1.302;SOR=0.793	GT:AD:DP:GQ:PL	0/1:9,10:19:99:226,0,201
3L	17861957	.	T	G	63.77	.	AC=1;AF=0.500;AN=2;BaseQRankSum=-0.724;ClippingRankSum=0.000;DP=17;ExcessHet=3.0103;FS=0.000;MLEAC=1;MLEAF=0.500;MQ=39.65;MQRankSum=2.132;QD=3.75;ReadPosRankSum=-0.238;SOR=0.193	GT:AD:DP:GQ:PL	0/1:12,5:17:92:92,0,295
3L	17862067	.	TTCAG	T	37.73	.	AC=1;AF=0.500;AN=2;BaseQRankSum=0.126;ClippingRankSum=0.000;DP=5;ExcessHet=3.0103;FS=0.000;MLEAC=1;MLEAF=0.500;MQ=36.37;MQRankSum=1.645;QD=7.55;ReadPosRankSum=0.524;SOR=0.446	GT:AD:DP:GQ:PL	0/1:3,2:5:75:75,0,182
3L	17863569	.	A	T	687.77	.	AC=2;AF=1.00;AN=2;DP=33;ExcessHet=3.0103;FS=0.000;MLEAC=2;MLEAF=1.00;MQ=38.29;QD=22.93;SOR=0.826	GT:AD:DP:GQ:PL	1/1:0,30:30:90:716,90,0
3L	17868917	.	A	G	30.77	.	AC=1;AF=0.500;AN=2;BaseQRankSum=-0.531;ClippingRankSum=0.000;DP=9;ExcessHet=3.0103;FS=0.000;MLEAC=1;MLEAF=0.500;MQ=40.52;MQRankSum=0.150;QD=3.42;ReadPosRankSum=-0.732;SOR=1.022	GT:AD:DP:GQ:PL	0/1:6,3:9:59:59,0,146
3L	17868945	.	A	G	154.77	.	AC=1;AF=0.500;AN=2;BaseQRankSum=-0.566;ClippingRankSum=0.000;DP=8;ExcessHet=3.0103;FS=0.000;MLEAC=1;MLEAF=0.500;MQ=37.19;MQRankSum=1.292;QD=19.35;ReadPosRankSum=1.465;SOR=1.329	GT:AD:DP:GQ:PL	0/1:3,5:8:99:183,0,111
3L	17868954	.	G	A	154.77	.	AC=1;AF=0.500;AN=2;BaseQRankSum=1.368;ClippingRankSum=0.000;DP=7;ExcessHet=3.0103;FS=0.000;MLEAC=1;MLEAF=0.500;MQ=36.11;MQRankSum=1.006;QD=22.11;ReadPosRankSum=2.189;SOR=1.022	GT:AD:DP:GQ:PL	0/1:3,4:7:99:183,0,111
3L	17868960	.	T	C	37.77	.	AC=1;AF=0.500;AN=2;BaseQRankSum=-0.712;ClippingRankSum=0.000;DP=7;ExcessHet=3.0103;FS=0.000;MLEAC=1;MLEAF=0.500;MQ=36.11;MQRankSum=1.668;QD=5.40;ReadPosRankSum=1.981;SOR=0.148	GT:AD:DP:GQ:PL	0/1:5,2:7:66:66,0,236
3L	17868962	.	C	T	37.77	.	AC=1;AF=0.500;AN=2;BaseQRankSum=1.345;ClippingRankSum=0.000;DP=8;ExcessHet=3.0103;FS=3.332;MLEAC=1;MLEAF=0.500;MQ=35.51;MQRankSum=1.803;QD=4.72;ReadPosRankSum=2.100;SOR=0.105	GT:AD:DP:GQ:PL	0/1:6,2:8:66:66,0,236
3L	17869004	.	T	TG	65.73	.	AC=1;AF=0.500;AN=2;BaseQRankSum=-1.122;ClippingRankSum=0.000;DP=9;ExcessHet=3.0103;FS=0.000;MLEAC=1;MLEAF=0.500;MQ=39.30;MQRankSum=0.531;QD=7.30;ReadPosRankSum=0.637;SOR=0.593	GT:AD:DP:GQ:PL	0/1:6,3:9:99:103,0,183
3L	17869038	.	G	C	135.77	.	AC=1;AF=0.500;AN=2;BaseQRankSum=0.819;ClippingRankSum=0.000;DP=15;ExcessHet=3.0103;FS=0.000;MLEAC=1;MLEAF=0.500;MQ=39.64;MQRankSum=1.319;QD=9.05;ReadPosRankSum=-1.727;SOR=0.941	GT:AD:DP:GQ:PL	0/1:10,5:15:99:164,0,405
3L	17869056	.	G	A	109.77	.	AC=1;AF=0.500;AN=2;BaseQRankSum=0.707;ClippingRankSum=0.000;DP=14;ExcessHet=3.0103;FS=0.000;MLEAC=1;MLEAF=0.500;MQ=39.46;MQRankSum=1.472;QD=7.84;ReadPosRankSum=-1.133;SOR=0.693	GT:AD:DP:GQ:PL	0/1:10,4:14:99:138,0,408
3L	17869061	.	A	C	67.77	.	AC=1;AF=0.500;AN=2;BaseQRankSum=0.087;ClippingRankSum=0.000;DP=13;ExcessHet=3.0103;FS=2.774;MLEAC=1;MLEAF=0.500;MQ=39.34;MQRankSum=1.805;QD=5.21;ReadPosRankSum=-0.276;SOR=1.609	GT:AD:DP:GQ:PL	0/1:10,3:13:96:96,0,411
3L	17869063	.	A	T	135.77	.	AC=1;AF=0.500;AN=2;BaseQRankSum=0.838;ClippingRankSum=0.000;DP=13;ExcessHet=3.0103;FS=7.160;MLEAC=1;MLEAF=0.500;MQ=39.34;MQRankSum=2.319;QD=10.44;ReadPosRankSum=1.086;SOR=3.477	GT:AD:DP:GQ:PL	0/1:7,6:13:99:164,0,276
3L	17869095	.	T	C	199.77	.	AC=1;AF=0.500;AN=2;BaseQRankSum=-1.364;ClippingRankSum=0.000;DP=13;ExcessHet=3.0103;FS=7.160;MLEAC=1;MLEAF=0.500;MQ=40.34;MQRankSum=1.843;QD=15.37;ReadPosRankSum=1.261;SOR=3.477	GT:AD:DP:GQ:PL	0/1:7,6:13:99:228,0,318
3L	17869119	.	A	T	103.77	.	AC=1;AF=0.500;AN=2;BaseQRankSum=2.413;ClippingRankSum=0.000;DP=16;ExcessHet=3.0103;FS=6.117;MLEAC=1;MLEAF=0.500;MQ=39.20;MQRankSum=1.438;QD=6.49;ReadPosRankSum=0.303;SOR=2.712	GT:AD:DP:GQ:PL	0/1:12,4:16:99:132,0,492
3L	17869121	.	A	G	58.77	.	AC=1;AF=0.500;AN=2;BaseQRankSum=1.085;ClippingRankSum=0.000;DP=16;ExcessHet=3.0103;FS=2.933;MLEAC=1;MLEAF=0.500;MQ=39.20;MQRankSum=1.160;QD=3.67;ReadPosRankSum=0.202;SOR=2.093	GT:AD:DP:GQ:PL	0/1:13,3:16:87:87,0,537
3L	17869124	.	C	A	235.77	.	AC=1;AF=0.500;AN=2;BaseQRankSum=0.356;ClippingRankSum=0.000;DP=17;ExcessHet=3.0103;FS=14.622;MLEAC=1;MLEAF=0.500;MQ=38.77;MQRankSum=2.300;QD=13.87;ReadPosRankSum=0.196;SOR=4.167	GT:AD:DP:GQ:PL	0/1:10,7:17:99:264,0,399
3L	17869138	.	C	T	52.77	.	AC=1;AF=0.500;AN=2;BaseQRankSum=0.000;ClippingRankSum=0.000;DP=18;ExcessHet=3.0103;FS=6.107;MLEAC=1;MLEAF=0.500;MQ=37.66;MQRankSum=1.513;QD=2.93;ReadPosRankSum=1.305;SOR=2.613	GT:AD:DP:GQ:PL	0/1:15,3:18:81:81,0,621
3L	17869149	.	T	C	149.77	.	AC=1;AF=0.500;AN=2;BaseQRankSum=0.601;ClippingRankSum=0.000;DP=19;ExcessHet=3.0103;FS=7.521;MLEAC=1;MLEAF=0.500;MQ=38.02;MQRankSum=2.202;QD=7.88;ReadPosRankSum=-1.274;SOR=2.279	GT:AD:DP:GQ:PL	0/1:13,6:19:99:178,0,475
3L	17869281	.	C	CTAGTGACACCCACGATGTGCAATTTTTCAAACCGATTATA	213.73	.	AC=2;AF=1.00;AN=2;DP=5;ExcessHet=3.0103;FS=0.000;MLEAC=1;MLEAF=0.500;MQ=38.63;QD=24.85;SOR=2.833	GT:AD:DP:GQ:PL	1/1:0,4:4:11:147,11,0
3L	17869329	.	T	C	69.98	.	AC=1;AF=0.500;AN=2;BaseQRankSum=0.524;ClippingRankSum=0.000;DP=5;ExcessHet=3.0103;FS=0.000;MLEAC=1;MLEAF=0.500;MQ=39.28;MQRankSum=0.524;QD=14.00;ReadPosRankSum=0.000;SOR=0.693	GT:AD:DP:GQ:PL	0/1:1,4:5:13:98,0,13
3L	17869420	.	C	T	89.77	.	AC=1;AF=0.500;AN=2;BaseQRankSum=1.622;ClippingRankSum=0.000;DP=10;ExcessHet=3.0103;FS=0.000;MLEAC=1;MLEAF=0.500;MQ=41.13;MQRankSum=1.383;QD=8.98;ReadPosRankSum=0.816;SOR=0.412	GT:AD:DP:GQ:PL	0/1:6,4:10:99:118,0,135
3L	17869479	.	C	T	114.77	.	AC=1;AF=0.500;AN=2;BaseQRankSum=-0.497;ClippingRankSum=0.000;DP=10;ExcessHet=3.0103;FS=0.000;MLEAC=1;MLEAF=0.500;MQ=39.93;MQRankSum=1.611;QD=11.48;ReadPosRankSum=-0.514;SOR=1.911	GT:AD:DP:GQ:PL	0/1:5,5:10:99:143,0,114
3L	17869641	.	A	G	94.77	.	AC=1;AF=0.500;AN=2;BaseQRankSum=-0.319;ClippingRankSum=0.000;DP=4;ExcessHet=3.0103;FS=6.021;MLEAC=1;MLEAF=0.500;MQ=39.82;MQRankSum=1.150;QD=23.69;ReadPosRankSum=0.674;SOR=2.788	GT:AD:DP:GQ:PL	0/1:1,3:4:33:123,0,33
3L	17869642	.	T	A	94.77	.	AC=1;AF=0.500;AN=2;BaseQRankSum=0.000;ClippingRankSum=0.000;DP=4;ExcessHet=3.0103;FS=6.021;MLEAC=1;MLEAF=0.500;MQ=39.82;MQRankSum=1.150;QD=23.69;ReadPosRankSum=1.150;SOR=2.788	GT:AD:DP:GQ:PL	0/1:1,3:4:33:123,0,33
3L	17869661	.	C	A	38.28	.	AC=2;AF=1.00;AN=2;DP=3;ExcessHet=3.0103;FS=0.000;MLEAC=2;MLEAF=1.00;MQ=42.35;QD=12.76;SOR=2.833	GT:AD:DP:GQ:PL	1/1:0,3:3:9:66,9,0
3L	17869726	.	A	T	36.77	.	AC=1;AF=0.500;AN=2;BaseQRankSum=-1.150;ClippingRankSum=0.000;DP=6;ExcessHet=3.0103;FS=0.000;MLEAC=1;MLEAF=0.500;MQ=39.24;MQRankSum=0.842;QD=6.13;ReadPosRankSum=1.960;SOR=2.093	GT:AD:DP:GQ:PL	0/1:3,3:6:65:65,0,70
3L	17869852	.	G	A	35.77	.	AC=1;AF=0.500;AN=2;BaseQRankSum=-0.253;ClippingRankSum=0.000;DP=7;ExcessHet=3.0103;FS=0.000;MLEAC=1;MLEAF=0.500;MQ=38.96;MQRankSum=1.579;QD=5.11;ReadPosRankSum=-0.744;SOR=0.446	GT:AD:DP:GQ:PL	0/1:4,3:7:64:64,0,94
3L	17872592	.	T	C	49.77	.	AC=1;AF=0.500;AN=2;BaseQRankSum=0.674;ClippingRankSum=0.000;DP=4;ExcessHet=3.0103;FS=0.000;MLEAC=1;MLEAF=0.500;MQ=25.12;MQRankSum=0.000;QD=12.44;ReadPosRankSum=-1.383;SOR=0.693	GT:AD:DP:GQ:PL	0/1:2,2:4:78:78,0,78
3L	17872595	.	T	TTTTTCCAG	40.73	.	AC=1;AF=0.500;AN=2;BaseQRankSum=0.674;ClippingRankSum=0.000;DP=4;ExcessHet=3.0103;FS=0.000;MLEAC=1;MLEAF=0.500;MQ=25.12;MQRankSum=0.000;QD=10.18;ReadPosRankSum=-1.383;SOR=0.693	GT:AD:DP:GQ:PL	0/1:2,2:4:78:78,0,78
3L	17872599	.	A	G	46.77	.	AC=1;AF=0.500;AN=2;BaseQRankSum=0.674;ClippingRankSum=0.000;DP=5;ExcessHet=3.0103;FS=0.000;MLEAC=1;MLEAF=0.500;MQ=27.13;MQRankSum=-0.524;QD=9.35;ReadPosRankSum=-0.524;SOR=0.446	GT:AD:DP:GQ:PL	0/1:3,2:5:75:75,0,149
3L	17872609	.	A	T	46.77	.	AC=1;AF=0.500;AN=2;BaseQRankSum=-1.645;ClippingRankSum=0.000;DP=5;ExcessHet=3.0103;FS=0.000;MLEAC=1;MLEAF=0.500;MQ=27.13;MQRankSum=-0.524;QD=9.35;ReadPosRankSum=-0.524;SOR=0.446	GT:AD:DP:GQ:PL	0/1:3,2:5:75:75,0,149
3L	17872615	.	G	A	46.77	.	AC=1;AF=0.500;AN=2;BaseQRankSum=1.282;ClippingRankSum=0.000;DP=5;ExcessHet=3.0103;FS=0.000;MLEAC=1;MLEAF=0.500;MQ=27.13;MQRankSum=-0.524;QD=9.35;ReadPosRankSum=-0.524;SOR=0.446	GT:AD:DP:GQ:PL	0/1:3,2:5:75:75,0,149
3L	17872627	.	T	G	43.77	.	AC=1;AF=0.500;AN=2;BaseQRankSum=0.431;ClippingRankSum=0.000;DP=6;ExcessHet=3.0103;FS=0.000;MLEAC=1;MLEAF=0.500;MQ=26.21;MQRankSum=0.000;QD=7.29;ReadPosRankSum=0.000;SOR=0.307	GT:AD:DP:GQ:PL	0/1:4,2:6:72:72,0,191
3L	17872635	.	A	C	43.77	.	AC=1;AF=0.500;AN=2;BaseQRankSum=-1.282;ClippingRankSum=0.000;DP=6;ExcessHet=3.0103;FS=0.000;MLEAC=1;MLEAF=0.500;MQ=26.21;MQRankSum=0.000;QD=7.29;ReadPosRankSum=0.000;SOR=0.307	GT:AD:DP:GQ:PL	0/1:4,2:6:72:72,0,191
3L	17872643	.	A	C	40.77	.	AC=1;AF=0.500;AN=2;BaseQRankSum=-0.637;ClippingRankSum=0.000;DP=7;ExcessHet=3.0103;FS=0.000;MLEAC=1;MLEAF=0.500;MQ=27.11;MQRankSum=-0.366;QD=5.82;ReadPosRankSum=0.366;SOR=0.223	GT:AD:DP:GQ:PL	0/1:5,2:7:69:69,0,233
3L	17872647	.	C	T	40.77	.	AC=1;AF=0.500;AN=2;BaseQRankSum=1.180;ClippingRankSum=0.000;DP=7;ExcessHet=3.0103;FS=0.000;MLEAC=1;MLEAF=0.500;MQ=27.11;MQRankSum=-0.366;QD=5.82;ReadPosRankSum=0.876;SOR=0.223	GT:AD:DP:GQ:PL	0/1:5,2:7:69:69,0,233
3L	17872648	.	G	A	40.77	.	AC=1;AF=0.500;AN=2;BaseQRankSum=1.068;ClippingRankSum=0.000;DP=7;ExcessHet=3.0103;FS=0.000;MLEAC=1;MLEAF=0.500;MQ=27.11;MQRankSum=-0.366;QD=5.82;ReadPosRankSum=1.068;SOR=0.223	GT:AD:DP:GQ:PL	0/1:5,2:7:69:69,0,233
3L	17872656	.	T	A	40.77	.	AC=1;AF=0.500;AN=2;BaseQRankSum=1.981;ClippingRankSum=0.000;DP=7;ExcessHet=3.0103;FS=0.000;MLEAC=1;MLEAF=0.500;MQ=27.11;MQRankSum=-0.366;QD=5.82;ReadPosRankSum=1.981;SOR=0.223	GT:AD:DP:GQ:PL	0/1:5,2:7:69:69,0,233
3L	17872664	.	T	G	40.77	.	AC=1;AF=0.500;AN=2;BaseQRankSum=0.366;ClippingRankSum=0.000;DP=7;ExcessHet=3.0103;FS=0.000;MLEAC=1;MLEAF=0.500;MQ=27.11;MQRankSum=-0.366;QD=5.82;ReadPosRankSum=1.068;SOR=0.223	GT:AD:DP:GQ:PL	0/1:5,2:7:69:69,0,233
3L	17872703	.	T	G	40.77	.	AC=1;AF=0.500;AN=2;BaseQRankSum=-0.366;ClippingRankSum=0.000;DP=7;ExcessHet=3.0103;FS=0.000;MLEAC=1;MLEAF=0.500;MQ=27.11;MQRankSum=-0.366;QD=5.82;ReadPosRankSum=-0.366;SOR=0.223	GT:AD:DP:GQ:PL	0/1:5,2:7:69:69,0,219
3L	17872708	.	C	A	40.77	.	AC=1;AF=0.500;AN=2;BaseQRankSum=1.834;ClippingRankSum=0.000;DP=6;ExcessHet=3.0103;FS=0.000;MLEAC=1;MLEAF=0.500;MQ=26.21;MQRankSum=0.000;QD=6.79;ReadPosRankSum=-0.842;SOR=0.307	GT:AD:DP:GQ:PL	0/1:4,2:6:69:69,0,219
3L	17872716	.	A	T	43.77	.	AC=1;AF=0.500;AN=2;BaseQRankSum=-1.834;ClippingRankSum=0.000;DP=6;ExcessHet=3.0103;FS=0.000;MLEAC=1;MLEAF=0.500;MQ=26.21;MQRankSum=0.000;QD=7.29;ReadPosRankSum=-0.842;SOR=0.307	GT:AD:DP:GQ:PL	0/1:4,2:6:72:72,0,191
3L	17872894	.	A	T	491.77	.	AC=1;AF=0.500;AN=2;BaseQRankSum=-2.711;ClippingRankSum=0.000;DP=45;ExcessHet=3.0103;FS=9.645;MLEAC=1;MLEAF=0.500;MQ=37.80;MQRankSum=0.973;QD=10.93;ReadPosRankSum=0.886;SOR=3.180	GT:AD:DP:GQ:PL	0/1:22,23:45:99:520,0,509
3L	17873056	.	TA	T	525.73	.	AC=1;AF=0.500;AN=2;BaseQRankSum=-0.922;ClippingRankSum=0.000;DP=85;ExcessHet=3.0103;FS=1.861;MLEAC=1;MLEAF=0.500;MQ=36.79;MQRankSum=-0.938;QD=6.57;ReadPosRankSum=-0.235;SOR=0.453	GT:AD:DP:GQ:PL	0/1:41,39:80:99:563,0,684
3L	17874144	.	G	A	927.77	.	AC=1;AF=0.500;AN=2;BaseQRankSum=-0.750;ClippingRankSum=0.000;DP=67;ExcessHet=3.0103;FS=6.655;MLEAC=1;MLEAF=0.500;MQ=38.58;MQRankSum=-1.661;QD=13.85;ReadPosRankSum=0.241;SOR=0.435	GT:AD:DP:GQ:PL	0/1:25,42:67:99:956,0,489
3L	17875038	.	A	T	57	.	AC=2;AF=1.00;AN=2;DP=4;ExcessHet=3.0103;FS=0.000;MLEAC=2;MLEAF=1.00;MQ=29.34;QD=14.25;SOR=1.609	GT:AD:DP:GQ:PL	1/1:0,4:4:12:94,12,0
3L	17876523	.	CAAAAAAAAAAAAA	C,CAAAAAAAAAA	1416.73	.	AC=1,1;AF=0.500,0.500;AN=2;BaseQRankSum=-0.283;ClippingRankSum=0.000;DP=54;ExcessHet=3.0103;FS=0.000;MLEAC=1,1;MLEAF=0.500,0.500;MQ=37.61;MQRankSum=1.041;QD=32.20;ReadPosRankSum=1.694;SOR=0.693	GT:AD:DP:GQ:PL	1/2:4,33,7:44:99:1454,140,586,1272,0,1312
3L	17876561	.	C	T	291.77	.	AC=1;AF=0.500;AN=2;BaseQRankSum=-0.052;ClippingRankSum=0.000;DP=59;ExcessHet=3.0103;FS=0.000;MLEAC=1;MLEAF=0.500;MQ=37.00;MQRankSum=-1.745;QD=5.03;ReadPosRankSum=-0.773;SOR=0.631	GT:AD:DP:GQ:PL	0/1:39,19:58:99:320,0,1404
3L	17876654	.	T	A	698.77	.	AC=1;AF=0.500;AN=2;BaseQRankSum=1.210;ClippingRankSum=0.000;DP=77;ExcessHet=3.0103;FS=12.383;MLEAC=1;MLEAF=0.500;MQ=36.55;MQRankSum=-1.909;QD=9.19;ReadPosRankSum=0.830;SOR=1.981	GT:AD:DP:GQ:PL	0/1:42,34:76:99:727,0,934
3L	17876695	.	CAAT	C	2583.73	.	AC=2;AF=1.00;AN=2;DP=79;ExcessHet=3.0103;FS=0.000;MLEAC=2;MLEAF=1.00;MQ=36.24;QD=30.02;SOR=0.957	GT:AD:DP:GQ:PL	1/1:0,66:66:99:2621,199,0
3L	17876883	.	C	T	1048.77	.	AC=1;AF=0.500;AN=2;BaseQRankSum=0.916;ClippingRankSum=0.000;DP=82;ExcessHet=3.0103;FS=5.968;MLEAC=1;MLEAF=0.500;MQ=35.03;MQRankSum=0.721;QD=12.95;ReadPosRankSum=2.193;SOR=0.277	GT:AD:DP:GQ:PL	0/1:33,48:81:99:1077,0,661
3L	17876908	.	T	C	2451.77	.	AC=2;AF=1.00;AN=2;DP=66;ExcessHet=3.0103;FS=0.000;MLEAC=2;MLEAF=1.00;MQ=35.97;QD=21.88;SOR=1.033	GT:AD:DP:GQ:PL	1/1:0,66:66:99:2480,198,0
3L	17877022	.	A	T	295.77	.	AC=1;AF=0.500;AN=2;BaseQRankSum=1.621;ClippingRankSum=0.000;DP=35;ExcessHet=3.0103;FS=12.767;MLEAC=1;MLEAF=0.500;MQ=39.46;MQRankSum=0.914;QD=8.70;ReadPosRankSum=0.196;SOR=3.105	GT:AD:DP:GQ:PL	0/1:19,15:34:99:324,0,434
3L	17877084	.	C	A	619.77	.	AC=1;AF=0.500;AN=2;BaseQRankSum=-0.592;ClippingRankSum=0.000;DP=29;ExcessHet=3.0103;FS=2.570;MLEAC=1;MLEAF=0.500;MQ=41.78;MQRankSum=1.852;QD=21.37;ReadPosRankSum=0.992;SOR=1.852	GT:AD:DP:GQ:PL	0/1:12,17:29:99:648,0,428
3L	17877100	.	C	A	623.77	.	AC=1;AF=0.500;AN=2;BaseQRankSum=1.633;ClippingRankSum=0.000;DP=29;ExcessHet=3.0103;FS=5.552;MLEAC=1;MLEAF=0.500;MQ=41.89;MQRankSum=1.442;QD=21.51;ReadPosRankSum=1.608;SOR=2.531	GT:AD:DP:GQ:PL	0/1:12,17:29:99:652,0,402
3L	17877128	.	T	A	1059.77	.	AC=2;AF=1.00;AN=2;DP=29;ExcessHet=3.0103;FS=0.000;MLEAC=2;MLEAF=1.00;MQ=41.59;QD=31.35;SOR=2.226	GT:AD:DP:GQ:PL	1/1:0,29:29:93:1088,93,0
3L	17877148	.	G	A	361.77	.	AC=1;AF=0.500;AN=2;BaseQRankSum=1.310;ClippingRankSum=0.000;DP=29;ExcessHet=3.0103;FS=3.581;MLEAC=1;MLEAF=0.500;MQ=40.97;MQRankSum=0.947;QD=12.47;ReadPosRankSum=-1.861;SOR=1.739	GT:AD:DP:GQ:PL	0/1:12,17:29:99:390,0,240
3L	17877205	.	A	G	463.77	.	AC=1;AF=0.500;AN=2;BaseQRankSum=0.021;ClippingRankSum=0.000;DP=31;ExcessHet=3.0103;FS=0.000;MLEAC=1;MLEAF=0.500;MQ=41.75;MQRankSum=-1.378;QD=14.96;ReadPosRankSum=0.421;SOR=0.551	GT:AD:DP:GQ:PL	0/1:18,13:31:99:492,0,697
3L	17877215	.	C	A	486.77	.	AC=1;AF=0.500;AN=2;BaseQRankSum=1.339;ClippingRankSum=0.000;DP=33;ExcessHet=3.0103;FS=0.000;MLEAC=1;MLEAF=0.500;MQ=41.40;MQRankSum=-0.907;QD=14.75;ReadPosRankSum=0.510;SOR=0.793	GT:AD:DP:GQ:PL	0/1:19,14:33:99:515,0,720
3L	17877235	.	A	G	1316.77	.	AC=2;AF=1.00;AN=2;DP=40;ExcessHet=3.0103;FS=0.000;MLEAC=2;MLEAF=1.00;MQ=41.47;QD=32.92;SOR=2.419	GT:AD:DP:GQ:PL	1/1:0,40:40:99:1345,120,0
3L	17877269	.	G	T	451.77	.	AC=1;AF=0.500;AN=2;BaseQRankSum=-0.923;ClippingRankSum=0.000;DP=39;ExcessHet=3.0103;FS=0.000;MLEAC=1;MLEAF=0.500;MQ=40.54;MQRankSum=1.258;QD=11.58;ReadPosRankSum=0.482;SOR=0.906	GT:AD:DP:GQ:PL	0/1:18,21:39:99:480,0,388
3L	17877452	.	G	A	904.77	.	AC=1;AF=0.500;AN=2;BaseQRankSum=2.082;ClippingRankSum=0.000;DP=91;ExcessHet=3.0103;FS=6.740;MLEAC=1;MLEAF=0.500;MQ=43.44;MQRankSum=-1.131;QD=10.05;ReadPosRankSum=-0.180;SOR=1.109	GT:AD:DP:GQ:PL	0/1:47,43:90:99:933,0,1010
3L	17877598	.	TTAAATA	T	1183.73	.	AC=1;AF=0.500;AN=2;BaseQRankSum=1.261;ClippingRankSum=0.000;DP=71;ExcessHet=3.0103;FS=0.892;MLEAC=1;MLEAF=0.500;MQ=44.00;MQRankSum=0.000;QD=16.67;ReadPosRankSum=1.171;SOR=0.814	GT:AD:DP:GQ:PL	0/1:40,31:71:99:1221,0,4107
3L	17877604	.	A	AGG	1183.73	.	AC=1;AF=0.500;AN=2;BaseQRankSum=1.417;ClippingRankSum=0.000;DP=70;ExcessHet=3.0103;FS=0.912;MLEAC=1;MLEAF=0.500;MQ=44.00;MQRankSum=0.000;QD=16.91;ReadPosRankSum=0.650;SOR=0.864	GT:AD:DP:GQ:PL	0/1:39,31:70:99:1221,0,4107
3L	17877694	.	C	T	1332.77	.	AC=1;AF=0.500;AN=2;BaseQRankSum=3.293;ClippingRankSum=0.000;DP=71;ExcessHet=3.0103;FS=0.894;MLEAC=1;MLEAF=0.500;MQ=43.07;MQRankSum=-1.286;QD=18.77;ReadPosRankSum=0.149;SOR=0.757	GT:AD:DP:GQ:PL	0/1:35,36:71:99:1361,0,1636
3L	17877714	.	G	A	1401.77	.	AC=1;AF=0.500;AN=2;BaseQRankSum=-2.451;ClippingRankSum=0.000;DP=71;ExcessHet=3.0103;FS=1.962;MLEAC=1;MLEAF=0.500;MQ=43.07;MQRankSum=-1.046;QD=19.74;ReadPosRankSum=-0.155;SOR=0.658	GT:AD:DP:GQ:PL	0/1:33,38:71:99:1430,0,1584
3L	17878068	.	A	C	1738.77	.	AC=2;AF=1.00;AN=2;DP=65;ExcessHet=3.0103;FS=0.000;MLEAC=2;MLEAF=1.00;MQ=32.20;QD=27.17;SOR=0.966	GT:AD:DP:GQ:PL	1/1:0,64:64:99:1767,191,0
3L	17878123	.	C	A	664.77	.	AC=1;AF=0.500;AN=2;BaseQRankSum=1.668;ClippingRankSum=0.000;DP=76;ExcessHet=3.0103;FS=0.889;MLEAC=1;MLEAF=0.500;MQ=32.68;MQRankSum=-2.175;QD=8.98;ReadPosRankSum=0.415;SOR=0.565	GT:AD:DP:GQ:PL	0/1:41,33:74:99:693,0,815
3L	17878220	.	A	C	545.77	.	AC=1;AF=0.500;AN=2;BaseQRankSum=1.732;ClippingRankSum=0.000;DP=66;ExcessHet=3.0103;FS=4.979;MLEAC=1;MLEAF=0.500;MQ=32.86;MQRankSum=-3.062;QD=8.27;ReadPosRankSum=-0.682;SOR=0.701	GT:AD:DP:GQ:PL	0/1:39,27:66:99:574,0,900
3L	17878412	.	TATAGATGA	T	1219.73	.	AC=1;AF=0.500;AN=2;BaseQRankSum=-0.085;ClippingRankSum=0.000;DP=70;ExcessHet=3.0103;FS=4.608;MLEAC=1;MLEAF=0.500;MQ=35.19;MQRankSum=-5.453;QD=17.42;ReadPosRankSum=2.132;SOR=1.148	GT:AD:DP:GQ:PL	0/1:37,33:70:99:1257,0,9049
3L	17878424	.	A	ACC	1222.73	.	AC=1;AF=0.500;AN=2;BaseQRankSum=-1.999;ClippingRankSum=0.000;DP=67;ExcessHet=3.0103;FS=0.937;MLEAC=1;MLEAF=0.500;MQ=35.05;MQRankSum=-5.246;QD=18.25;SOR=0.906	GT:AD:DP:GQ:PL	0/1:35,32:67:99:1260,0,9176
3L	17878425	.	T	TCC	1222.73	.	AC=1;AF=0.500;AN=2;BaseQRankSum=0.157;ClippingRankSum=0.000;DP=66;ExcessHet=3.0103;FS=2.018;MLEAC=1;MLEAF=0.500;MQ=34.97;MQRankSum=-5.184;QD=18.53;SOR=0.968	GT:AD:DP:GQ:PL	0/1:34,32:66:99:1260,0,9221
3L	17878426	.	AGATGATG	A	1185.73	.	AC=1;AF=0.500;AN=2;BaseQRankSum=3.134;ClippingRankSum=0.000;DP=68;ExcessHet=3.0103;FS=0.920;MLEAC=1;MLEAF=0.500;MQ=35.15;MQRankSum=-5.248;QD=17.44;ReadPosRankSum=1.635;SOR=0.849	GT:AD:DP:GQ:PL	0/1:36,32:68:99:1223,0,9414
3L	17878441	.	A	C	1234.77	.	AC=1;AF=0.500;AN=2;BaseQRankSum=0.616;ClippingRankSum=0.000;DP=68;ExcessHet=3.0103;FS=0.918;MLEAC=1;MLEAF=0.500;MQ=35.13;MQRankSum=-5.230;QD=18.16;ReadPosRankSum=-0.277;SOR=0.836	GT:AD:DP:GQ:PL	0/1:35,33:68:99:1263,0,8821
3L	17878621	.	A	G	1999.77	.	AC=1;AF=0.500;AN=2;BaseQRankSum=-2.864;ClippingRankSum=0.000;DP=80;ExcessHet=3.0103;FS=1.985;MLEAC=1;MLEAF=0.500;MQ=39.93;MQRankSum=-0.626;QD=25.00;ReadPosRankSum=-0.617;SOR=1.022	GT:AD:DP:GQ:PL	0/1:26,54:80:99:2028,0,869
3L	17878637	.	A	G	1890.77	.	AC=1;AF=0.500;AN=2;BaseQRankSum=0.298;ClippingRankSum=0.000;DP=68;ExcessHet=3.0103;FS=3.530;MLEAC=1;MLEAF=0.500;MQ=40.07;MQRankSum=-0.268;QD=27.81;ReadPosRankSum=-1.002;SOR=0.862	GT:AD:DP:GQ:PL	0/1:22,46:68:99:1919,0,779
3L	17878640	.	T	C	1866.77	.	AC=1;AF=0.500;AN=2;BaseQRankSum=0.108;ClippingRankSum=0.000;DP=69;ExcessHet=3.0103;FS=3.567;MLEAC=1;MLEAF=0.500;MQ=40.13;MQRankSum=-0.173;QD=27.05;ReadPosRankSum=-1.015;SOR=0.914	GT:AD:DP:GQ:PL	0/1:22,47:69:99:1895,0,782
3L	17878718	.	G	T	901.77	.	AC=1;AF=0.500;AN=2;BaseQRankSum=-1.368;ClippingRankSum=0.000;DP=76;ExcessHet=3.0103;FS=0.877;MLEAC=1;MLEAF=0.500;MQ=42.87;MQRankSum=-0.036;QD=11.87;ReadPosRankSum=-0.460;SOR=0.827	GT:AD:DP:GQ:PL	0/1:34,42:76:99:930,0,728
3L	17878754	.	T	C	884.77	.	AC=1;AF=0.500;AN=2;BaseQRankSum=-1.354;ClippingRankSum=0.000;DP=81;ExcessHet=3.0103;FS=5.752;MLEAC=1;MLEAF=0.500;MQ=43.53;MQRankSum=0.518;QD=11.06;ReadPosRankSum=-1.349;SOR=0.307	GT:AD:DP:GQ:PL	0/1:38,42:80:99:913,0,847
3L	17878780	.	A	T	1074.77	.	AC=1;AF=0.500;AN=2;BaseQRankSum=-1.255;ClippingRankSum=0.000;DP=89;ExcessHet=3.0103;FS=8.759;MLEAC=1;MLEAF=0.500;MQ=43.69;MQRankSum=-0.170;QD=12.21;ReadPosRankSum=-1.979;SOR=1.207	GT:AD:DP:GQ:PL	0/1:40,48:88:99:1103,0,851
3L	17878875	.	GTTT	G	825.73	.	AC=1;AF=0.500;AN=2;BaseQRankSum=1.001;ClippingRankSum=0.000;DP=67;ExcessHet=3.0103;FS=1.070;MLEAC=1;MLEAF=0.500;MQ=43.97;MQRankSum=-1.020;QD=13.32;ReadPosRankSum=-2.640;SOR=0.990	GT:AD:DP:GQ:PL	0/1:34,28:62:99:863,0,1178
3L	17878936	.	T	C	815.77	.	AC=1;AF=0.500;AN=2;BaseQRankSum=1.359;ClippingRankSum=0.000;DP=66;ExcessHet=3.0103;FS=1.020;MLEAC=1;MLEAF=0.500;MQ=43.97;MQRankSum=-0.867;QD=12.55;ReadPosRankSum=-0.106;SOR=0.861	GT:AD:DP:GQ:PL	0/1:29,36:65:99:844,0,626
3L	17879121	.	G	A	613.77	.	AC=1;AF=0.500;AN=2;BaseQRankSum=2.884;ClippingRankSum=0.000;DP=62;ExcessHet=3.0103;FS=1.017;MLEAC=1;MLEAF=0.500;MQ=44.00;MQRankSum=0.000;QD=10.23;ReadPosRankSum=-0.439;SOR=0.486	GT:AD:DP:GQ:PL	0/1:31,29:60:99:642,0,649
3L	17879142	.	G	A	626.77	.	AC=1;AF=0.500;AN=2;BaseQRankSum=0.713;ClippingRankSum=0.000;DP=66;ExcessHet=3.0103;FS=0.000;MLEAC=1;MLEAF=0.500;MQ=44.00;MQRankSum=0.000;QD=9.79;ReadPosRankSum=-0.483;SOR=0.588	GT:AD:DP:GQ:PL	0/1:33,31:64:99:655,0,713
3L	17879400	.	T	C	525.77	.	AC=1;AF=0.500;AN=2;BaseQRankSum=-2.578;ClippingRankSum=0.000;DP=65;ExcessHet=3.0103;FS=0.993;MLEAC=1;MLEAF=0.500;MQ=43.80;MQRankSum=0.000;QD=8.35;ReadPosRankSum=0.865;SOR=0.521	GT:AD:DP:GQ:PL	0/1:36,27:63:99:554,0,850
3L	17879517	.	T	A	1477.77	.	AC=1;AF=0.500;AN=2;BaseQRankSum=-0.764;ClippingRankSum=0.000;DP=87;ExcessHet=3.0103;FS=0.806;MLEAC=1;MLEAF=0.500;MQ=44.00;MQRankSum=0.000;QD=16.99;ReadPosRankSum=-0.883;SOR=0.757	GT:AD:DP:GQ:PL	0/1:47,40:87:99:1506,0,2305
3L	17879519	.	A	T	1477.77	.	AC=1;AF=0.500;AN=2;BaseQRankSum=2.821;ClippingRankSum=0.000;DP=86;ExcessHet=3.0103;FS=0.814;MLEAC=1;MLEAF=0.500;MQ=44.00;MQRankSum=0.000;QD=17.18;ReadPosRankSum=-1.361;SOR=0.721	GT:AD:DP:GQ:PL	0/1:46,40:86:99:1506,0,2305
3L	17879654	.	TA	T	471.73	.	AC=1;AF=0.500;AN=2;BaseQRankSum=0.198;ClippingRankSum=0.000;DP=82;ExcessHet=3.0103;FS=4.562;MLEAC=1;MLEAF=0.500;MQ=44.00;MQRankSum=0.000;QD=6.46;ReadPosRankSum=-1.101;SOR=0.995	GT:AD:DP:GQ:PL	0/1:39,34:73:99:509,0,670
3L	17879743	.	G	A	1151.77	.	AC=1;AF=0.500;AN=2;BaseQRankSum=2.065;ClippingRankSum=0.000;DP=81;ExcessHet=3.0103;FS=1.872;MLEAC=1;MLEAF=0.500;MQ=43.96;MQRankSum=-1.212;QD=14.22;ReadPosRankSum=0.440;SOR=0.928	GT:AD:DP:GQ:PL	0/1:49,32:81:99:1180,0,1944
3L	17879747	.	A	G	1154.77	.	AC=1;AF=0.500;AN=2;BaseQRankSum=-0.094;ClippingRankSum=0.000;DP=79;ExcessHet=3.0103;FS=1.877;MLEAC=1;MLEAF=0.500;MQ=43.96;MQRankSum=-1.218;QD=14.62;ReadPosRankSum=0.266;SOR=0.944	GT:AD:DP:GQ:PL	0/1:48,31:79:99:1183,0,1923
3L	17879748	.	C	T	1157.77	.	AC=1;AF=0.500;AN=2;BaseQRankSum=1.946;ClippingRankSum=0.000;DP=78;ExcessHet=3.0103;FS=0.880;MLEAC=1;MLEAF=0.500;MQ=43.96;MQRankSum=-1.205;QD=14.84;ReadPosRankSum=-0.010;SOR=0.893	GT:AD:DP:GQ:PL	0/1:47,31:78:99:1186,0,1916
3L	17879833	.	A	C	647.77	.	AC=1;AF=0.500;AN=2;BaseQRankSum=0.047;ClippingRankSum=0.000;DP=86;ExcessHet=3.0103;FS=2.937;MLEAC=1;MLEAF=0.500;MQ=44.00;MQRankSum=0.000;QD=7.53;ReadPosRankSum=0.964;SOR=0.835	GT:AD:DP:GQ:PL	0/1:52,34:86:99:676,0,1197
3L	17880112	.	GT	G	1423.73	.	AC=2;AF=1.00;AN=2;BaseQRankSum=-0.824;ClippingRankSum=0.000;DP=81;ExcessHet=3.0103;FS=0.000;MLEAC=2;MLEAF=1.00;MQ=43.98;MQRankSum=-0.082;QD=18.49;ReadPosRankSum=1.698;SOR=0.892	GT:AD:DP:GQ:PL	1/1:2,75:77:99:1461,178,0
3L	17880282	.	T	A	785.77	.	AC=1;AF=0.500;AN=2;BaseQRankSum=0.578;ClippingRankSum=0.000;DP=84;ExcessHet=3.0103;FS=0.810;MLEAC=1;MLEAF=0.500;MQ=44.00;MQRankSum=0.000;QD=9.35;ReadPosRankSum=-2.046;SOR=0.798	GT:AD:DP:GQ:PL	0/1:46,38:84:99:814,0,1032
3L	17880793	.	G	C	469.77	.	AC=1;AF=0.500;AN=2;BaseQRankSum=-0.564;ClippingRankSum=0.000;DP=51;ExcessHet=3.0103;FS=0.000;MLEAC=1;MLEAF=0.500;MQ=43.96;MQRankSum=-1.001;QD=9.40;ReadPosRankSum=-0.848;SOR=0.582	GT:AD:DP:GQ:PL	0/1:26,24:50:99:498,0,546
3L	17880990	.	A	T	1247.77	.	AC=1;AF=0.500;AN=2;BaseQRankSum=0.961;ClippingRankSum=0.000;DP=62;ExcessHet=3.0103;FS=0.000;MLEAC=1;MLEAF=0.500;MQ=43.97;MQRankSum=-0.905;QD=20.13;ReadPosRankSum=-1.793;SOR=0.762	GT:AD:DP:GQ:PL	0/1:29,33:62:99:1276,0,1085
3L	17880991	.	T	A	1247.77	.	AC=1;AF=0.500;AN=2;BaseQRankSum=-2.240;ClippingRankSum=0.000;DP=61;ExcessHet=3.0103;FS=0.000;MLEAC=1;MLEAF=0.500;MQ=43.97;MQRankSum=-0.888;QD=20.46;ReadPosRankSum=-2.064;SOR=0.821	GT:AD:DP:GQ:PL	0/1:28,33:61:99:1276,0,1085
3L	17881034	.	T	G	1250.77	.	AC=1;AF=0.500;AN=2;BaseQRankSum=-2.843;ClippingRankSum=0.000;DP=71;ExcessHet=3.0103;FS=0.000;MLEAC=1;MLEAF=0.500;MQ=43.94;MQRankSum=-1.466;QD=17.62;ReadPosRankSum=1.652;SOR=0.775	GT:AD:DP:GQ:PL	0/1:37,34:71:99:1279,0,1423
3L	17881037	.	G	GT	1241.73	.	AC=1;AF=0.500;AN=2;BaseQRankSum=-0.353;ClippingRankSum=0.000;DP=71;ExcessHet=3.0103;FS=0.000;MLEAC=1;MLEAF=0.500;MQ=43.94;MQRankSum=-1.466;QD=17.49;ReadPosRankSum=1.704;SOR=0.667	GT:AD:DP:GQ:PL	0/1:37,34:71:99:1279,0,1423
3L	17881082	.	G	A	682.77	.	AC=1;AF=0.500;AN=2;BaseQRankSum=2.650;ClippingRankSum=0.000;DP=71;ExcessHet=3.0103;FS=0.000;MLEAC=1;MLEAF=0.500;MQ=43.94;MQRankSum=-0.080;QD=9.62;ReadPosRankSum=0.727;SOR=0.767	GT:AD:DP:GQ:PL	0/1:38,33:71:99:711,0,1525
3L	17881096	.	C	A	919.77	.	AC=1;AF=0.500;AN=2;BaseQRankSum=1.019;ClippingRankSum=0.000;DP=76;ExcessHet=3.0103;FS=1.872;MLEAC=1;MLEAF=0.500;MQ=43.95;MQRankSum=0.170;QD=12.10;ReadPosRankSum=-0.100;SOR=0.495	GT:AD:DP:GQ:PL	0/1:34,42:76:99:948,0,1243
3L	17881332	.	T	C	581.77	.	AC=1;AF=0.500;AN=2;BaseQRankSum=-0.387;ClippingRankSum=0.000;DP=67;ExcessHet=3.0103;FS=0.922;MLEAC=1;MLEAF=0.500;MQ=44.00;MQRankSum=0.000;QD=8.68;ReadPosRankSum=1.771;SOR=0.822	GT:AD:DP:GQ:PL	0/1:37,30:67:99:610,0,839
3L	17881365	.	C	T	581.77	.	AC=1;AF=0.500;AN=2;BaseQRankSum=0.067;ClippingRankSum=0.000;DP=67;ExcessHet=3.0103;FS=0.000;MLEAC=1;MLEAF=0.500;MQ=44.00;MQRankSum=0.000;QD=8.68;ReadPosRankSum=0.936;SOR=0.717	GT:AD:DP:GQ:PL	0/1:39,28:67:99:610,0,889
3L	17881401	.	T	C	556.77	.	AC=1;AF=0.500;AN=2;BaseQRankSum=-1.062;ClippingRankSum=0.000;DP=63;ExcessHet=3.0103;FS=0.000;MLEAC=1;MLEAF=0.500;MQ=44.00;MQRankSum=0.000;QD=8.84;ReadPosRankSum=0.619;SOR=0.617	GT:AD:DP:GQ:PL	0/1:36,27:63:99:585,0,830
3L	17881948	.	G	A	599.77	.	AC=1;AF=0.500;AN=2;BaseQRankSum=2.215;ClippingRankSum=0.000;DP=71;ExcessHet=3.0103;FS=12.860;MLEAC=1;MLEAF=0.500;MQ=43.97;MQRankSum=0.000;QD=8.95;ReadPosRankSum=0.749;SOR=0.503	GT:AD:DP:GQ:PL	0/1:36,31:67:99:628,0,781
3L	17882079	.	A	G	253.77	.	AC=1;AF=0.500;AN=2;BaseQRankSum=-0.962;ClippingRankSum=0.000;DP=50;ExcessHet=3.0103;FS=4.363;MLEAC=1;MLEAF=0.500;MQ=44.00;MQRankSum=0.000;QD=5.08;ReadPosRankSum=0.175;SOR=0.277	GT:AD:DP:GQ:PL	0/1:34,16:50:99:282,0,746
3L	17882097	.	C	A	300.77	.	AC=1;AF=0.500;AN=2;BaseQRankSum=1.666;ClippingRankSum=0.000;DP=49;ExcessHet=3.0103;FS=11.977;MLEAC=1;MLEAF=0.500;MQ=44.00;MQRankSum=0.000;QD=6.14;ReadPosRankSum=-0.309;SOR=0.544	GT:AD:DP:GQ:PL	0/1:33,16:49:99:329,0,770
3L	17882169	.	A	C	377.77	.	AC=1;AF=0.500;AN=2;BaseQRankSum=-1.036;ClippingRankSum=0.000;DP=56;ExcessHet=3.0103;FS=17.029;MLEAC=1;MLEAF=0.500;MQ=43.97;MQRankSum=-1.304;QD=6.75;ReadPosRankSum=-1.531;SOR=0.795	GT:AD:DP:GQ:PL	0/1:36,20:56:99:406,0,856
3L	17882231	.	T	C	472.77	.	AC=1;AF=0.500;AN=2;BaseQRankSum=-0.187;ClippingRankSum=0.000;DP=58;ExcessHet=3.0103;FS=14.944;MLEAC=1;MLEAF=0.500;MQ=43.93;MQRankSum=-1.673;QD=8.15;ReadPosRankSum=-0.022;SOR=1.358	GT:AD:DP:GQ:PL	0/1:34,24:58:99:501,0,762
3L	17882595	.	G	A	743.77	.	AC=1;AF=0.500;AN=2;BaseQRankSum=2.843;ClippingRankSum=0.000;DP=65;ExcessHet=3.0103;FS=2.056;MLEAC=1;MLEAF=0.500;MQ=43.53;MQRankSum=-4.166;QD=11.44;ReadPosRankSum=0.191;SOR=0.895	GT:AD:DP:GQ:PL	0/1:31,34:65:99:772,0,660
3L	17882655	.	A	ATGATCTTTGATCAT	1290.73	.	AC=1;AF=0.500;AN=2;BaseQRankSum=-0.007;ClippingRankSum=0.000;DP=63;ExcessHet=3.0103;FS=2.095;MLEAC=1;MLEAF=0.500;MQ=43.34;MQRankSum=-5.587;QD=20.49;ReadPosRankSum=-2.210;SOR=0.690	GT:AD:DP:GQ:PL	0/1:33,30:63:99:1328,0,1283
3L	17882658	.	A	C	1299.77	.	AC=1;AF=0.500;AN=2;BaseQRankSum=-2.338;ClippingRankSum=0.000;DP=65;ExcessHet=3.0103;FS=2.056;MLEAC=1;MLEAF=0.500;MQ=43.33;MQRankSum=-5.568;QD=20.00;ReadPosRankSum=-2.442;SOR=0.680	GT:AD:DP:GQ:PL	0/1:33,32:65:99:1328,0,1283
3L	17882660	.	A	ACT	1310.73	.	AC=1;AF=0.500;AN=2;BaseQRankSum=-0.920;ClippingRankSum=0.000;DP=66;ExcessHet=3.0103;FS=3.254;MLEAC=1;MLEAF=0.500;MQ=43.34;MQRankSum=-5.301;QD=19.86;ReadPosRankSum=-3.055;SOR=0.627	GT:AD:DP:GQ:PL	0/1:32,34:66:99:1348,0,1350
3L	17882661	.	G	T	1322.77	.	AC=1;AF=0.500;AN=2;BaseQRankSum=0.756;ClippingRankSum=0.000;DP=68;ExcessHet=3.0103;FS=3.312;MLEAC=1;MLEAF=0.500;MQ=43.36;MQRankSum=-5.432;QD=19.45;ReadPosRankSum=-2.534;SOR=0.565	GT:AD:DP:GQ:PL	0/1:34,34:68:99:1351,0,1308
3L	17882719	.	T	C	632.77	.	AC=1;AF=0.500;AN=2;BaseQRankSum=0.482;ClippingRankSum=0.000;DP=63;ExcessHet=3.0103;FS=6.775;MLEAC=1;MLEAF=0.500;MQ=43.61;MQRankSum=-3.238;QD=10.04;ReadPosRankSum=0.468;SOR=0.601	GT:AD:DP:GQ:PL	0/1:32,31:63:99:661,0,708
3L	17882773	.	C	T	931.77	.	AC=1;AF=0.500;AN=2;BaseQRankSum=-1.170;ClippingRankSum=0.000;DP=83;ExcessHet=3.0103;FS=0.000;MLEAC=1;MLEAF=0.500;MQ=43.72;MQRankSum=-2.876;QD=11.23;ReadPosRankSum=-0.192;SOR=0.646	GT:AD:DP:GQ:PL	0/1:39,44:83:99:960,0,847
3L	17882802	.	A	G	2121.77	.	AC=2;AF=1.00;AN=2;DP=76;ExcessHet=3.0103;FS=0.000;MLEAC=2;MLEAF=1.00;MQ=43.74;QD=27.92;SOR=0.801	GT:AD:DP:GQ:PL	1/1:0,76:76:99:2150,227,0
3L	17882914	.	T	C	2840.77	.	AC=2;AF=1.00;AN=2;DP=65;ExcessHet=3.0103;FS=0.000;MLEAC=2;MLEAF=1.00;MQ=43.76;QD=28.82;SOR=0.925	GT:AD:DP:GQ:PL	1/1:0,65:65:99:2869,199,0
3L	17882917	.	A	G	2812.77	.	AC=2;AF=1.00;AN=2;DP=63;ExcessHet=3.0103;FS=0.000;MLEAC=2;MLEAF=1.00;MQ=43.78;QD=30.93;SOR=1.010	GT:AD:DP:GQ:PL	1/1:0,63:63:99:2841,196,0
3L	17882942	.	G	C	1926.77	.	AC=2;AF=1.00;AN=2;DP=71;ExcessHet=3.0103;FS=0.000;MLEAC=2;MLEAF=1.00;MQ=43.81;QD=27.14;SOR=0.971	GT:AD:DP:GQ:PL	1/1:0,71:71:99:1955,213,0
3L	17882979	.	A	AGTATG	3757.73	.	AC=2;AF=1.00;AN=2;DP=80;ExcessHet=3.0103;FS=0.000;MLEAC=2;MLEAF=1.00;MQ=43.83;QD=27.81;SOR=0.770	GT:AD:DP:GQ:PL	1/1:0,79:79:99:3795,256,0
3L	17883085	.	A	T	2746.77	.	AC=2;AF=1.00;AN=2;DP=99;ExcessHet=3.0103;FS=0.000;MLEAC=2;MLEAF=1.00;MQ=43.94;QD=28.03;SOR=0.776	GT:AD:DP:GQ:PL	1/1:0,98:98:99:2775,293,0
3L	17883091	.	GACTT	G	4076.73	.	AC=2;AF=1.00;AN=2;DP=98;ExcessHet=3.0103;FS=0.000;MLEAC=2;MLEAF=1.00;MQ=43.96;QD=34.32;SOR=0.878	GT:AD:DP:GQ:PL	1/1:0,92:92:99:4114,278,0
3L	17883259	.	T	G	1025.77	.	AC=1;AF=0.500;AN=2;BaseQRankSum=-1.509;ClippingRankSum=0.000;DP=68;ExcessHet=3.0103;FS=0.952;MLEAC=1;MLEAF=0.500;MQ=43.61;MQRankSum=-2.058;QD=15.31;ReadPosRankSum=-1.868;SOR=0.504	GT:AD:DP:GQ:PL	0/1:38,29:67:99:1054,0,1843
3L	17883283	.	A	G	1035.77	.	AC=1;AF=0.500;AN=2;BaseQRankSum=-2.274;ClippingRankSum=0.000;DP=72;ExcessHet=3.0103;FS=4.580;MLEAC=1;MLEAF=0.500;MQ=43.29;MQRankSum=-3.184;QD=14.59;ReadPosRankSum=0.637;SOR=0.465	GT:AD:DP:GQ:PL	0/1:40,31:71:99:1064,0,1946
3L	17883375	.	C	G	1039.77	.	AC=1;AF=0.500;AN=2;BaseQRankSum=1.196;ClippingRankSum=0.000;DP=64;ExcessHet=3.0103;FS=0.000;MLEAC=1;MLEAF=0.500;MQ=43.69;MQRankSum=-3.509;QD=16.25;ReadPosRankSum=0.195;SOR=0.725	GT:AD:DP:GQ:PL	0/1:35,29:64:99:1068,0,1485
3L	17883385	.	A	C	1059.77	.	AC=1;AF=0.500;AN=2;BaseQRankSum=-0.058;ClippingRankSum=0.000;DP=67;ExcessHet=3.0103;FS=0.000;MLEAC=1;MLEAF=0.500;MQ=43.66;MQRankSum=-3.758;QD=15.82;ReadPosRankSum=0.034;SOR=0.795	GT:AD:DP:GQ:PL	0/1:37,30:67:99:1088,0,1549
3L	17883483	.	A	T	1498.77	.	AC=1;AF=0.500;AN=2;BaseQRankSum=-2.020;ClippingRankSum=0.000;DP=91;ExcessHet=3.0103;FS=10.198;MLEAC=1;MLEAF=0.500;MQ=43.46;MQRankSum=-5.866;QD=16.47;ReadPosRankSum=-0.965;SOR=0.686	GT:AD:DP:GQ:PL	0/1:50,41:91:99:1527,0,13006
3L	17883491	.	C	T	1478.77	.	AC=1;AF=0.500;AN=2;BaseQRankSum=-1.407;ClippingRankSum=0.000;DP=89;ExcessHet=3.0103;FS=6.879;MLEAC=1;MLEAF=0.500;MQ=43.47;MQRankSum=-5.989;QD=16.62;ReadPosRankSum=0.149;SOR=0.692	GT:AD:DP:GQ:PL	0/1:51,38:89:99:1507,0,14515
3L	17883498	.	C	CT	1440.73	.	AC=1;AF=0.500;AN=2;BaseQRankSum=0.603;ClippingRankSum=0.000;DP=90;ExcessHet=3.0103;FS=4.034;MLEAC=1;MLEAF=0.500;MQ=43.42;MQRankSum=-6.258;QD=16.01;ReadPosRankSum=0.114;SOR=0.841	GT:AD:DP:GQ:PL	0/1:51,39:90:99:1478,0,15815
3L	17883500	.	G	A	1449.77	.	AC=1;AF=0.500;AN=2;BaseQRankSum=-0.140;ClippingRankSum=0.000;DP=90;ExcessHet=3.0103;FS=2.821;MLEAC=1;MLEAF=0.500;MQ=43.42;MQRankSum=-6.401;QD=16.11;ReadPosRankSum=0.535;SOR=0.805	GT:AD:DP:GQ:PL	0/1:52,38:90:99:1478,0,15815
3L	17883505	.	T	A	1536.77	.	AC=1;AF=0.500;AN=2;BaseQRankSum=0.965;ClippingRankSum=0.000;DP=93;ExcessHet=3.0103;FS=3.893;MLEAC=1;MLEAF=0.500;MQ=43.38;MQRankSum=-6.653;QD=16.52;ReadPosRankSum=0.058;SOR=0.674	GT:AD:DP:GQ:PL	0/1:52,41:93:99:1565,0,16052
3L	17883515	.	TA	T	1440.73	.	AC=1;AF=0.500;AN=2;BaseQRankSum=-0.171;ClippingRankSum=0.000;DP=89;ExcessHet=3.0103;FS=0.000;MLEAC=1;MLEAF=0.500;MQ=43.27;MQRankSum=-7.434;QD=16.19;ReadPosRankSum=1.041;SOR=0.656	GT:AD:DP:GQ:PL	0/1:51,38:89:99:1478,0,17167
3L	17883527	.	G	A	1521.77	.	AC=1;AF=0.500;AN=2;BaseQRankSum=-2.012;ClippingRankSum=0.000;DP=94;ExcessHet=3.0103;FS=0.000;MLEAC=1;MLEAF=0.500;MQ=43.25;MQRankSum=-8.091;QD=16.19;ReadPosRankSum=1.850;SOR=0.710	GT:AD:DP:GQ:PL	0/1:55,39:94:99:1550,0,19998
3L	17883539	.	T	G	1575.77	.	AC=1;AF=0.500;AN=2;BaseQRankSum=1.106;ClippingRankSum=0.000;DP=94;ExcessHet=3.0103;FS=0.000;MLEAC=1;MLEAF=0.500;MQ=43.18;MQRankSum=-8.104;QD=16.76;ReadPosRankSum=0.860;SOR=0.622	GT:AD:DP:GQ:PL	0/1:52,42:94:99:1604,0,19354
3L	17883559	.	C	A	1599.77	.	AC=1;AF=0.500;AN=2;BaseQRankSum=1.357;ClippingRankSum=0.000;DP=101;ExcessHet=3.0103;FS=3.698;MLEAC=1;MLEAF=0.500;MQ=43.20;MQRankSum=-8.850;QD=15.84;ReadPosRankSum=0.786;SOR=0.604	GT:AD:DP:GQ:PL	0/1:59,42:101:99:1628,0,21846
3L	17883573	.	T	C	1404.77	.	AC=1;AF=0.500;AN=2;BaseQRankSum=-0.410;ClippingRankSum=0.000;DP=88;ExcessHet=3.0103;FS=5.504;MLEAC=1;MLEAF=0.500;MQ=43.14;MQRankSum=-8.713;QD=15.96;ReadPosRankSum=-0.080;SOR=0.623	GT:AD:DP:GQ:PL	0/1:51,37:88:99:1433,0,20703
3L	17883578	.	GTTAATAAGAT	G	1341.73	.	AC=1;AF=0.500;AN=2;BaseQRankSum=-0.538;ClippingRankSum=0.000;DP=93;ExcessHet=3.0103;FS=6.974;MLEAC=1;MLEAF=0.500;MQ=43.21;MQRankSum=-9.004;QD=14.43;ReadPosRankSum=0.251;SOR=0.691	GT:AD:DP:GQ:PL	0/1:57,36:93:99:1379,0,21468
3L	17883592	.	A	T	1398.77	.	AC=1;AF=0.500;AN=2;BaseQRankSum=-0.903;ClippingRankSum=0.000;DP=90;ExcessHet=3.0103;FS=5.479;MLEAC=1;MLEAF=0.500;MQ=43.18;MQRankSum=-8.834;QD=15.54;SOR=0.736	GT:AD:DP:GQ:PL	0/1:54,36:90:99:1427,0,20860
3L	17883594	.	G	C	1443.77	.	AC=1;AF=0.500;AN=2;BaseQRankSum=-2.017;ClippingRankSum=0.000;DP=91;ExcessHet=3.0103;FS=6.875;MLEAC=1;MLEAF=0.500;MQ=43.19;MQRankSum=-8.495;QD=15.87;ReadPosRankSum=-2.362;SOR=0.888	GT:AD:DP:GQ:PL	0/1:53,38:91:99:1472,0,20157
3L	17883598	.	A	T	1395.77	.	AC=1;AF=0.500;AN=2;BaseQRankSum=0.969;ClippingRankSum=0.000;DP=92;ExcessHet=3.0103;FS=6.934;MLEAC=1;MLEAF=0.500;MQ=43.26;MQRankSum=-8.353;QD=15.17;ReadPosRankSum=-2.382;SOR=1.135	GT:AD:DP:GQ:PL	0/1:56,36:92:99:1424,0,19957
3L	17883600	.	C	A	1392.77	.	AC=1;AF=0.500;AN=2;BaseQRankSum=-0.610;ClippingRankSum=0.000;DP=93;ExcessHet=3.0103;FS=6.868;MLEAC=1;MLEAF=0.500;MQ=43.27;MQRankSum=-8.039;QD=14.98;ReadPosRankSum=0.637;SOR=1.083	GT:AD:DP:GQ:PL	0/1:55,38:93:99:1421,0,19548
3L	17883622	.	T	A	1111.77	.	AC=1;AF=0.500;AN=2;BaseQRankSum=-1.662;ClippingRankSum=0.000;DP=89;ExcessHet=3.0103;FS=17.749;MLEAC=1;MLEAF=0.500;MQ=43.44;MQRankSum=-6.936;QD=12.49;ReadPosRankSum=-2.012;SOR=1.674	GT:AD:DP:GQ:PL	0/1:56,33:89:99:1140,0,17161
3L	17883720	.	G	A	849.77	.	AC=1;AF=0.500;AN=2;BaseQRankSum=2.404;ClippingRankSum=0.000;DP=84;ExcessHet=3.0103;FS=5.612;MLEAC=1;MLEAF=0.500;MQ=43.72;MQRankSum=-3.696;QD=10.12;ReadPosRankSum=1.379;SOR=0.863	GT:AD:DP:GQ:PL	0/1:44,40:84:99:878,0,956
3L	17883835	.	C	T	696.77	.	AC=1;AF=0.500;AN=2;BaseQRankSum=2.436;ClippingRankSum=0.000;DP=73;ExcessHet=3.0103;FS=3.304;MLEAC=1;MLEAF=0.500;MQ=43.72;MQRankSum=-3.709;QD=9.54;ReadPosRankSum=1.048;SOR=0.368	GT:AD:DP:GQ:PL	0/1:40,33:73:99:725,0,884
3L	17883919	.	C	G	1063.77	.	AC=1;AF=0.500;AN=2;BaseQRankSum=-0.181;ClippingRankSum=0.000;DP=61;ExcessHet=3.0103;FS=0.000;MLEAC=1;MLEAF=0.500;MQ=43.84;MQRankSum=-2.416;QD=17.44;ReadPosRankSum=-0.027;SOR=0.652	GT:AD:DP:GQ:PL	0/1:32,29:61:99:1092,0,1399
3L	17883928	.	G	T	1105.77	.	AC=1;AF=0.500;AN=2;BaseQRankSum=3.165;ClippingRankSum=0.000;DP=60;ExcessHet=3.0103;FS=0.000;MLEAC=1;MLEAF=0.500;MQ=43.87;MQRankSum=-2.036;QD=18.43;ReadPosRankSum=-0.515;SOR=0.827	GT:AD:DP:GQ:PL	0/1:30,30:60:99:1134,0,1370
3L	17883988	.	C	T	727.77	.	AC=1;AF=0.500;AN=2;BaseQRankSum=-0.290;ClippingRankSum=0.000;DP=71;ExcessHet=3.0103;FS=0.915;MLEAC=1;MLEAF=0.500;MQ=43.97;MQRankSum=-0.943;QD=10.40;ReadPosRankSum=1.146;SOR=0.922	GT:AD:DP:GQ:PL	0/1:34,36:70:99:756,0,713
3L	17884066	.	C	T	857.77	.	AC=1;AF=0.500;AN=2;BaseQRankSum=1.379;ClippingRankSum=0.000;DP=73;ExcessHet=3.0103;FS=0.000;MLEAC=1;MLEAF=0.500;MQ=43.97;MQRankSum=-0.892;QD=11.91;ReadPosRankSum=-0.342;SOR=0.690	GT:AD:DP:GQ:PL	0/1:33,39:72:99:886,0,658
3L	17884114	.	A	G	873.77	.	AC=1;AF=0.500;AN=2;BaseQRankSum=-2.935;ClippingRankSum=0.000;DP=76;ExcessHet=3.0103;FS=0.870;MLEAC=1;MLEAF=0.500;MQ=44.00;MQRankSum=0.000;QD=11.50;ReadPosRankSum=0.963;SOR=0.703	GT:AD:DP:GQ:PL	0/1:36,40:76:99:902,0,820
3L	17884162	.	A	G	797.77	.	AC=1;AF=0.500;AN=2;BaseQRankSum=1.447;ClippingRankSum=0.000;DP=69;ExcessHet=3.0103;FS=0.000;MLEAC=1;MLEAF=0.500;MQ=44.00;MQRankSum=0.000;QD=11.56;ReadPosRankSum=1.462;SOR=0.638	GT:AD:DP:GQ:PL	0/1:33,36:69:99:826,0,705
3L	17884516	.	T	G	555.77	.	AC=1;AF=0.500;AN=2;BaseQRankSum=2.718;ClippingRankSum=0.000;DP=55;ExcessHet=3.0103;FS=1.038;MLEAC=1;MLEAF=0.500;MQ=43.77;MQRankSum=-2.601;QD=10.10;ReadPosRankSum=-0.203;SOR=0.515	GT:AD:DP:GQ:PL	0/1:28,27:55:99:584,0,603
3L	17884598	.	A	AAAATAAATAC	1008.73	.	AC=1;AF=0.500;AN=2;BaseQRankSum=0.105;ClippingRankSum=0.000;DP=54;ExcessHet=3.0103;FS=0.000;MLEAC=1;MLEAF=0.500;MQ=43.53;MQRankSum=-4.033;QD=19.40;ReadPosRankSum=-1.127;SOR=0.569	GT:AD:DP:GQ:PL	0/1:27,25:52:99:1046,0,1063
3L	17884852	.	A	AT	211.73	.	AC=1;AF=0.500;AN=2;BaseQRankSum=0.995;ClippingRankSum=0.000;DP=42;ExcessHet=3.0103;FS=0.000;MLEAC=1;MLEAF=0.500;MQ=43.89;MQRankSum=-3.440;QD=5.04;ReadPosRankSum=-1.701;SOR=0.782	GT:AD:DP:GQ:PL	0/1:29,13:42:99:249,0,635
3L	17884893	.	T	G	879.77	.	AC=1;AF=0.500;AN=2;BaseQRankSum=1.030;ClippingRankSum=0.000;DP=56;ExcessHet=3.0103;FS=3.812;MLEAC=1;MLEAF=0.500;MQ=43.71;MQRankSum=-4.086;QD=15.71;ReadPosRankSum=0.417;SOR=0.780	GT:AD:DP:GQ:PL	0/1:33,23:56:99:908,0,1238
3L	17884911	.	C	T	1008.77	.	AC=1;AF=0.500;AN=2;BaseQRankSum=0.736;ClippingRankSum=0.000;DP=58;ExcessHet=3.0103;FS=3.683;MLEAC=1;MLEAF=0.500;MQ=43.69;MQRankSum=-3.866;QD=17.39;ReadPosRankSum=0.343;SOR=0.451	GT:AD:DP:GQ:PL	0/1:31,27:58:99:1037,0,1245
3L	17884913	.	C	A	1095.77	.	AC=1;AF=0.500;AN=2;BaseQRankSum=-0.104;ClippingRankSum=0.000;DP=56;ExcessHet=3.0103;FS=3.784;MLEAC=1;MLEAF=0.500;MQ=43.71;MQRankSum=-3.664;QD=19.57;ReadPosRankSum=0.526;SOR=0.307	GT:AD:DP:GQ:PL	0/1:30,26:56:99:1124,0,1214
3L	17884915	.	T	A	1053.77	.	AC=1;AF=0.500;AN=2;BaseQRankSum=1.326;ClippingRankSum=0.000;DP=58;ExcessHet=3.0103;FS=2.258;MLEAC=1;MLEAF=0.500;MQ=43.72;MQRankSum=-3.515;QD=18.17;ReadPosRankSum=0.304;SOR=0.385	GT:AD:DP:GQ:PL	0/1:30,28:58:99:1082,0,1217
3L	17884917	.	T	A	1095.77	.	AC=1;AF=0.500;AN=2;BaseQRankSum=-1.281;ClippingRankSum=0.000;DP=58;ExcessHet=3.0103;FS=3.753;MLEAC=1;MLEAF=0.500;MQ=43.72;MQRankSum=-3.515;QD=18.89;ReadPosRankSum=0.553;SOR=0.306	GT:AD:DP:GQ:PL	0/1:30,28:58:99:1124,0,1214
3L	17884923	.	A	G	1095.77	.	AC=1;AF=0.500;AN=2;BaseQRankSum=0.304;ClippingRankSum=0.000;DP=59;ExcessHet=3.0103;FS=3.670;MLEAC=1;MLEAF=0.500;MQ=43.73;MQRankSum=-3.447;QD=18.57;ReadPosRankSum=0.660;SOR=0.340	GT:AD:DP:GQ:PL	0/1:30,29:59:99:1124,0,1199
3L	17884928	.	A	G	1120.77	.	AC=1;AF=0.500;AN=2;BaseQRankSum=0.302;ClippingRankSum=0.000;DP=64;ExcessHet=3.0103;FS=2.145;MLEAC=1;MLEAF=0.500;MQ=43.75;MQRankSum=-3.577;QD=17.51;ReadPosRankSum=1.097;SOR=0.424	GT:AD:DP:GQ:PL	0/1:34,30:64:99:1149,0,1297
3L	17884983	.	G	T	2100.77	.	AC=2;AF=1.00;AN=2;DP=76;ExcessHet=3.0103;FS=0.000;MLEAC=2;MLEAF=1.00;MQ=43.79;QD=27.64;SOR=1.194	GT:AD:DP:GQ:PL	1/1:0,76:76:99:2129,228,0
3L	17885123	.	A	T	626.77	.	AC=1;AF=0.500;AN=2;BaseQRankSum=2.764;ClippingRankSum=0.000;DP=78;ExcessHet=3.0103;FS=1.930;MLEAC=1;MLEAF=0.500;MQ=43.97;MQRankSum=-1.205;QD=8.04;ReadPosRankSum=1.210;SOR=0.430	GT:AD:DP:GQ:PL	0/1:47,31:78:99:655,0,1076
3L	17885261	.	G	A	821.77	.	AC=1;AF=0.500;AN=2;BaseQRankSum=1.342;ClippingRankSum=0.000;DP=79;ExcessHet=3.0103;FS=4.383;MLEAC=1;MLEAF=0.500;MQ=43.98;MQRankSum=-0.974;QD=10.54;ReadPosRankSum=0.521;SOR=0.611	GT:AD:DP:GQ:PL	0/1:39,39:78:99:850,0,840
3L	17885302	.	G	C	743.77	.	AC=1;AF=0.500;AN=2;BaseQRankSum=1.840;ClippingRankSum=0.000;DP=75;ExcessHet=3.0103;FS=4.549;MLEAC=1;MLEAF=0.500;MQ=43.97;MQRankSum=-1.000;QD=10.05;ReadPosRankSum=-0.489;SOR=0.518	GT:AD:DP:GQ:PL	0/1:38,36:74:99:772,0,820
3L	17885404	.	A	G	587.77	.	AC=1;AF=0.500;AN=2;BaseQRankSum=-0.362;ClippingRankSum=0.000;DP=62;ExcessHet=3.0103;FS=11.371;MLEAC=1;MLEAF=0.500;MQ=43.97;MQRankSum=0.970;QD=9.48;ReadPosRankSum=-0.622;SOR=0.784	GT:AD:DP:GQ:PL	0/1:33,29:62:99:616,0,740
3L	17885503	.	A	G	867.77	.	AC=1;AF=0.500;AN=2;BaseQRankSum=-1.220;ClippingRankSum=0.000;DP=71;ExcessHet=3.0103;FS=3.269;MLEAC=1;MLEAF=0.500;MQ=43.97;MQRankSum=-0.852;QD=12.22;ReadPosRankSum=-0.666;SOR=0.352	GT:AD:DP:GQ:PL	0/1:31,40:71:99:896,0,667
3L	17885585	.	A	C	2374.77	.	AC=2;AF=1.00;AN=2;DP=67;ExcessHet=3.0103;FS=0.000;MLEAC=2;MLEAF=1.00;MQ=43.66;QD=32.05;SOR=0.723	GT:AD:DP:GQ:PL	1/1:0,67:67:99:2403,201,0
3L	17885593	.	T	G	715.77	.	AC=1;AF=0.500;AN=2;BaseQRankSum=2.030;ClippingRankSum=0.000;DP=65;ExcessHet=3.0103;FS=3.370;MLEAC=1;MLEAF=0.500;MQ=43.65;MQRankSum=1.244;QD=11.01;ReadPosRankSum=1.297;SOR=0.710	GT:AD:DP:GQ:PL	0/1:32,33:65:99:744,0,700
3L	17885636	.	A	G	1709.77	.	AC=2;AF=1.00;AN=2;DP=63;ExcessHet=3.0103;FS=0.000;MLEAC=2;MLEAF=1.00;MQ=43.39;QD=27.14;SOR=0.859	GT:AD:DP:GQ:PL	1/1:0,63:63:99:1738,189,0
3L	17885748	.	A	AG	2345.73	.	AC=2;AF=1.00;AN=2;DP=53;ExcessHet=3.0103;FS=0.000;MLEAC=2;MLEAF=1.00;MQ=43.96;QD=31.60;SOR=1.287	GT:AD:DP:GQ:PL	1/1:0,53:53:99:2383,160,0
3L	17885749	.	TCAATCA	T	2345.73	.	AC=2;AF=1.00;AN=2;DP=53;ExcessHet=3.0103;FS=0.000;MLEAC=2;MLEAF=1.00;MQ=43.96;QD=22.28;SOR=1.287	GT:AD:DP:GQ:PL	1/1:0,53:53:99:2383,160,0
3L	17885839	.	T	C	494.77	.	AC=1;AF=0.500;AN=2;BaseQRankSum=-2.110;ClippingRankSum=0.000;DP=55;ExcessHet=3.0103;FS=5.483;MLEAC=1;MLEAF=0.500;MQ=43.79;MQRankSum=-1.036;QD=9.16;ReadPosRankSum=-0.079;SOR=1.327	GT:AD:DP:GQ:PL	0/1:29,25:54:99:523,0,680
3L	17885851	.	A	C	531.77	.	AC=1;AF=0.500;AN=2;BaseQRankSum=-1.804;ClippingRankSum=0.000;DP=54;ExcessHet=3.0103;FS=2.334;MLEAC=1;MLEAF=0.500;MQ=43.78;MQRankSum=0.779;QD=9.85;ReadPosRankSum=1.013;SOR=0.368	GT:AD:DP:GQ:PL	0/1:28,26:54:99:560,0,628
3L	17885864	.	C	CT	1522.73	.	AC=2;AF=1.00;AN=2;DP=57;ExcessHet=3.0103;FS=0.000;MLEAC=2;MLEAF=1.00;MQ=43.83;QD=28.73;SOR=0.981	GT:AD:DP:GQ:PL	1/1:0,53:53:99:1560,162,0
3L	17885939	.	G	A	797.77	.	AC=1;AF=0.500;AN=2;BaseQRankSum=0.370;ClippingRankSum=0.000;DP=64;ExcessHet=3.0103;FS=5.157;MLEAC=1;MLEAF=0.500;MQ=43.83;MQRankSum=-1.014;QD=12.47;ReadPosRankSum=1.660;SOR=1.220	GT:AD:DP:GQ:PL	0/1:40,24:64:99:826,0,1562
3L	17885947	.	T	G	828.77	.	AC=1;AF=0.500;AN=2;BaseQRankSum=-1.633;ClippingRankSum=0.000;DP=62;ExcessHet=3.0103;FS=6.972;MLEAC=1;MLEAF=0.500;MQ=43.86;MQRankSum=-1.460;QD=13.37;ReadPosRankSum=0.464;SOR=1.172	GT:AD:DP:GQ:PL	0/1:38,24:62:99:857,0,1538
3L	17885968	.	T	A	441.77	.	AC=1;AF=0.500;AN=2;BaseQRankSum=-0.504;ClippingRankSum=0.000;DP=69;ExcessHet=3.0103;FS=8.573;MLEAC=1;MLEAF=0.500;MQ=43.91;MQRankSum=-2.288;QD=6.50;ReadPosRankSum=-0.662;SOR=1.592	GT:AD:DP:GQ:PL	0/1:43,25:68:99:470,0,990
3L	17886010	.	T	A	1590.77	.	AC=2;AF=1.00;AN=2;DP=58;ExcessHet=3.0103;FS=0.000;MLEAC=2;MLEAF=1.00;MQ=44.00;QD=27.43;SOR=1.179	GT:AD:DP:GQ:PL	1/1:0,58:58:99:1619,174,0
3L	17886075	.	G	C	381.77	.	AC=1;AF=0.500;AN=2;BaseQRankSum=1.682;ClippingRankSum=0.000;DP=57;ExcessHet=3.0103;FS=2.460;MLEAC=1;MLEAF=0.500;MQ=43.54;MQRankSum=1.075;QD=6.70;ReadPosRankSum=0.868;SOR=1.170	GT:AD:DP:GQ:PL	0/1:37,20:57:99:410,0,881
3L	17886240	.	A	G	578.77	.	AC=1;AF=0.500;AN=2;BaseQRankSum=1.492;ClippingRankSum=0.000;DP=57;ExcessHet=3.0103;FS=15.578;MLEAC=1;MLEAF=0.500;MQ=44.00;MQRankSum=0.000;QD=10.15;ReadPosRankSum=0.571;SOR=0.207	GT:AD:DP:GQ:PL	0/1:28,29:57:99:607,0,623
3L	17886583	.	T	A	1092.77	.	AC=1;AF=0.500;AN=2;BaseQRankSum=-2.670;ClippingRankSum=0.000;DP=62;ExcessHet=3.0103;FS=0.990;MLEAC=1;MLEAF=0.500;MQ=43.95;MQRankSum=-1.001;QD=17.63;ReadPosRankSum=-1.092;SOR=0.491	GT:AD:DP:GQ:PL	0/1:32,30:62:99:1121,0,1622
3L	17886593	.	T	G	1247.77	.	AC=1;AF=0.500;AN=2;BaseQRankSum=0.039;ClippingRankSum=0.000;DP=67;ExcessHet=3.0103;FS=3.425;MLEAC=1;MLEAF=0.500;MQ=43.96;MQRankSum=-0.955;QD=18.62;ReadPosRankSum=-1.590;SOR=0.354	GT:AD:DP:GQ:PL	0/1:33,34:67:99:1276,0,1606
3L	17886730	.	ATCATTCT	A	1440.73	.	AC=1;AF=0.500;AN=2;BaseQRankSum=-0.076;ClippingRankSum=0.000;DP=76;ExcessHet=3.0103;FS=0.880;MLEAC=1;MLEAF=0.500;MQ=44.00;MQRankSum=0.000;QD=19.21;ReadPosRankSum=-0.565;SOR=0.852	GT:AD:DP:GQ:PL	0/1:37,38:75:99:1478,0,1671
3L	17886827	.	C	A	1407.77	.	AC=1;AF=0.500;AN=2;BaseQRankSum=0.260;ClippingRankSum=0.000;DP=75;ExcessHet=3.0103;FS=1.931;MLEAC=1;MLEAF=0.500;MQ=43.92;MQRankSum=-0.593;QD=18.77;ReadPosRankSum=0.191;SOR=0.472	GT:AD:DP:GQ:PL	0/1:38,37:75:99:1436,0,1718
3L	17886828	.	T	A	1449.77	.	AC=1;AF=0.500;AN=2;BaseQRankSum=-1.046;ClippingRankSum=0.000;DP=75;ExcessHet=3.0103;FS=1.931;MLEAC=1;MLEAF=0.500;MQ=43.92;MQRankSum=-0.593;QD=19.33;ReadPosRankSum=0.127;SOR=0.472	GT:AD:DP:GQ:PL	0/1:38,37:75:99:1478,0,1715
3L	17886831	.	A	C	1494.77	.	AC=1;AF=0.500;AN=2;BaseQRankSum=-1.098;ClippingRankSum=0.000;DP=75;ExcessHet=3.0103;FS=1.931;MLEAC=1;MLEAF=0.500;MQ=43.92;MQRankSum=-0.546;QD=19.93;ReadPosRankSum=-0.027;SOR=0.460	GT:AD:DP:GQ:PL	0/1:37,38:75:99:1523,0,1673
3L	17886853	.	A	T	1416.77	.	AC=1;AF=0.500;AN=2;BaseQRankSum=-0.076;ClippingRankSum=0.000;DP=72;ExcessHet=3.0103;FS=0.000;MLEAC=1;MLEAF=0.500;MQ=43.89;MQRankSum=-1.008;QD=19.68;ReadPosRankSum=0.428;SOR=0.592	GT:AD:DP:GQ:PL	0/1:36,36:72:99:1445,0,1680
3L	17886859	.	T	G	1416.77	.	AC=1;AF=0.500;AN=2;BaseQRankSum=-1.244;ClippingRankSum=0.000;DP=73;ExcessHet=3.0103;FS=0.000;MLEAC=1;MLEAF=0.500;MQ=43.89;MQRankSum=-0.980;QD=19.41;ReadPosRankSum=0.414;SOR=0.741	GT:AD:DP:GQ:PL	0/1:36,37:73:99:1445,0,1682
3L	17886884	.	A	G	1422.77	.	AC=1;AF=0.500;AN=2;BaseQRankSum=0.588;ClippingRankSum=0.000;DP=69;ExcessHet=3.0103;FS=0.917;MLEAC=1;MLEAF=0.500;MQ=43.89;MQRankSum=-0.862;QD=20.62;ReadPosRankSum=0.060;SOR=0.525	GT:AD:DP:GQ:PL	0/1:32,37:69:99:1451,0,1395
3L	17886912	.	A	C	763.77	.	AC=1;AF=0.500;AN=2;BaseQRankSum=1.660;ClippingRankSum=0.000;DP=63;ExcessHet=3.0103;FS=5.014;MLEAC=1;MLEAF=0.500;MQ=43.88;MQRankSum=-0.786;QD=12.12;ReadPosRankSum=0.138;SOR=0.836	GT:AD:DP:GQ:PL	0/1:28,35:63:99:792,0,582
3L	17886955	.	A	G	1299.77	.	AC=1;AF=0.500;AN=2;BaseQRankSum=-4.476;ClippingRankSum=0.000;DP=67;ExcessHet=3.0103;FS=3.371;MLEAC=1;MLEAF=0.500;MQ=43.91;MQRankSum=-0.543;QD=19.40;ReadPosRankSum=1.819;SOR=0.362	GT:AD:DP:GQ:PL	0/1:33,34:67:99:1328,0,1552
3L	17886958	.	TGTG	T	1281.73	.	AC=1;AF=0.500;AN=2;BaseQRankSum=-2.263;ClippingRankSum=0.000;DP=67;ExcessHet=3.0103;FS=2.046;MLEAC=1;MLEAF=0.500;MQ=43.91;MQRankSum=-0.543;QD=19.13;ReadPosRankSum=1.681;SOR=0.442	GT:AD:DP:GQ:PL	0/1:33,34:67:99:1319,0,1678
3L	17886962	.	G	C	1302.77	.	AC=1;AF=0.500;AN=2;BaseQRankSum=-2.257;ClippingRankSum=0.000;DP=66;ExcessHet=3.0103;FS=2.018;MLEAC=1;MLEAF=0.500;MQ=43.91;MQRankSum=-0.516;QD=19.74;ReadPosRankSum=1.521;SOR=0.478	GT:AD:DP:GQ:PL	0/1:32,34:66:99:1331,0,1560
3L	17887034	.	C	T	717.77	.	AC=1;AF=0.500;AN=2;BaseQRankSum=-2.099;ClippingRankSum=0.000;DP=69;ExcessHet=3.0103;FS=3.288;MLEAC=1;MLEAF=0.500;MQ=44.00;MQRankSum=0.000;QD=10.40;ReadPosRankSum=-1.166;SOR=0.372	GT:AD:DP:GQ:PL	0/1:34,35:69:99:746,0,764
3L	17887082	.	ACT	A	1308.73	.	AC=1;AF=0.500;AN=2;BaseQRankSum=-1.074;ClippingRankSum=0.000;DP=82;ExcessHet=3.0103;FS=0.000;MLEAC=1;MLEAF=0.500;MQ=43.98;MQRankSum=-1.042;QD=17.45;ReadPosRankSum=0.967;SOR=0.749	GT:AD:DP:GQ:PL	0/1:40,35:75:99:1346,0,1593
3L	17887097	.	T	A	1281.77	.	AC=1;AF=0.500;AN=2;BaseQRankSum=1.778;ClippingRankSum=0.000;DP=74;ExcessHet=3.0103;FS=0.000;MLEAC=1;MLEAF=0.500;MQ=43.97;MQRankSum=-1.044;QD=17.56;ReadPosRankSum=1.123;SOR=0.658	GT:AD:DP:GQ:PL	0/1:39,34:73:99:1310,0,1502
3L	17887142	.	G	C	461.77	.	AC=1;AF=0.500;AN=2;BaseQRankSum=-0.534;ClippingRankSum=0.000;DP=68;ExcessHet=3.0103;FS=3.433;MLEAC=1;MLEAF=0.500;MQ=43.97;MQRankSum=-1.265;QD=6.89;ReadPosRankSum=-0.091;SOR=0.378	GT:AD:DP:GQ:PL	0/1:42,25:67:99:490,0,969
3L	17887183	.	G	T	487.77	.	AC=1;AF=0.500;AN=2;BaseQRankSum=3.828;ClippingRankSum=0.000;DP=72;ExcessHet=3.0103;FS=0.000;MLEAC=1;MLEAF=0.500;MQ=43.97;MQRankSum=-1.327;QD=6.87;ReadPosRankSum=-2.627;SOR=0.665	GT:AD:DP:GQ:PL	0/1:46,25:71:99:516,0,1043
3L	17887244	.	A	C	459.77	.	AC=1;AF=0.500;AN=2;BaseQRankSum=-2.748;ClippingRankSum=0.000;DP=62;ExcessHet=3.0103;FS=0.960;MLEAC=1;MLEAF=0.500;MQ=43.95;MQRankSum=0.883;QD=7.42;ReadPosRankSum=1.183;SOR=0.846	GT:AD:DP:GQ:PL	0/1:36,26:62:99:488,0,825
3L	17887275	.	TC	T	1254.73	.	AC=1;AF=0.500;AN=2;BaseQRankSum=-3.875;ClippingRankSum=0.000;DP=63;ExcessHet=3.0103;FS=0.000;MLEAC=1;MLEAF=0.500;MQ=43.95;MQRankSum=1.081;QD=19.92;ReadPosRankSum=0.950;SOR=0.752	GT:AD:DP:GQ:PL	0/1:30,33:63:99:1292,0,1457
3L	17887277	.	AGG	A	1254.73	.	AC=1;AF=0.500;AN=2;BaseQRankSum=-3.663;ClippingRankSum=0.000;DP=64;ExcessHet=3.0103;FS=0.000;MLEAC=1;MLEAF=0.500;MQ=43.95;MQRankSum=1.063;QD=19.61;ReadPosRankSum=0.971;SOR=0.697	GT:AD:DP:GQ:PL	0/1:31,33:64:99:1292,0,1457
3L	17887329	.	C	A	762.77	.	AC=1;AF=0.500;AN=2;BaseQRankSum=1.855;ClippingRankSum=0.000;DP=66;ExcessHet=3.0103;FS=12.703;MLEAC=1;MLEAF=0.500;MQ=43.96;MQRankSum=1.093;QD=11.56;ReadPosRankSum=0.257;SOR=0.907	GT:AD:DP:GQ:PL	0/1:31,35:66:99:791,0,656
3L	17887434	.	C	T	605.77	.	AC=1;AF=0.500;AN=2;BaseQRankSum=-1.393;ClippingRankSum=0.000;DP=67;ExcessHet=3.0103;FS=0.922;MLEAC=1;MLEAF=0.500;MQ=43.89;MQRankSum=1.304;QD=9.04;ReadPosRankSum=1.279;SOR=0.822	GT:AD:DP:GQ:PL	0/1:37,30:67:99:634,0,831
3L	17887523	.	G	T	1241.77	.	AC=1;AF=0.500;AN=2;BaseQRankSum=2.801;ClippingRankSum=0.000;DP=63;ExcessHet=3.0103;FS=3.442;MLEAC=1;MLEAF=0.500;MQ=43.62;MQRankSum=0.943;QD=19.71;ReadPosRankSum=2.579;SOR=0.701	GT:AD:DP:GQ:PL	0/1:30,33:63:99:1270,0,1793
3L	17887529	.	G	GTTGGTTTA	1321.73	.	AC=1;AF=0.500;AN=2;BaseQRankSum=0.171;ClippingRankSum=0.000;DP=61;ExcessHet=3.0103;FS=0.975;MLEAC=1;MLEAF=0.500;MQ=43.60;MQRankSum=1.069;QD=21.67;ReadPosRankSum=2.524;SOR=0.635	GT:AD:DP:GQ:PL	0/1:28,33:61:99:1359,0,1735
3L	17887787	.	T	A	704.77	.	AC=1;AF=0.500;AN=2;BaseQRankSum=2.147;ClippingRankSum=0.000;DP=68;ExcessHet=3.0103;FS=10.695;MLEAC=1;MLEAF=0.500;MQ=43.73;MQRankSum=0.768;QD=10.36;ReadPosRankSum=-1.524;SOR=1.888	GT:AD:DP:GQ:PL	0/1:35,33:68:99:733,0,762
3L	17887817	.	C	T	513.77	.	AC=1;AF=0.500;AN=2;BaseQRankSum=-0.670;ClippingRankSum=0.000;DP=63;ExcessHet=3.0103;FS=3.557;MLEAC=1;MLEAF=0.500;MQ=43.63;MQRankSum=-1.598;QD=8.16;ReadPosRankSum=2.821;SOR=1.218	GT:AD:DP:GQ:PL	0/1:37,26:63:99:542,0,864
3L	17887853	.	AT	A	590.73	.	AC=1;AF=0.500;AN=2;BaseQRankSum=-0.984;ClippingRankSum=0.000;DP=61;ExcessHet=3.0103;FS=0.000;MLEAC=1;MLEAF=0.500;MQ=43.66;MQRankSum=-2.862;QD=9.68;ReadPosRankSum=2.112;SOR=0.642	GT:AD:DP:GQ:PL	0/1:37,24:61:99:628,0,1095
3L	17887896	.	TTTATGCAAGATCATTTTTTAAGTCGAACACCG	T	802.73	.	AC=1;AF=0.500;AN=2;BaseQRankSum=-0.536;ClippingRankSum=0.000;DP=73;ExcessHet=3.0103;FS=0.977;MLEAC=1;MLEAF=0.500;MQ=43.65;MQRankSum=-3.501;QD=11.31;ReadPosRankSum=-2.885;SOR=0.842	GT:AD:DP:GQ:PL	0/1:49,22:71:99:840,0,2203
3L	17887933	.	C	A	909.77	.	AC=1;AF=0.500;AN=2;BaseQRankSum=2.217;ClippingRankSum=0.000;DP=70;ExcessHet=3.0103;FS=3.373;MLEAC=1;MLEAF=0.500;MQ=43.59;MQRankSum=-2.320;QD=13.19;ReadPosRankSum=-3.649;SOR=1.173	GT:AD:DP:GQ:PL	0/1:42,27:69:99:938,0,1664
3L	17888023	.	T	G	2011.77	.	AC=2;AF=1.00;AN=2;DP=75;ExcessHet=3.0103;FS=0.000;MLEAC=2;MLEAF=1.00;MQ=43.69;QD=27.56;SOR=1.340	GT:AD:DP:GQ:PL	1/1:0,73:73:99:2040,219,0
3L	17888124	.	A	G	1076.77	.	AC=1;AF=0.500;AN=2;BaseQRankSum=-3.302;ClippingRankSum=0.000;DP=64;ExcessHet=3.0103;FS=3.454;MLEAC=1;MLEAF=0.500;MQ=43.77;MQRankSum=-3.041;QD=16.82;ReadPosRankSum=0.639;SOR=0.720	GT:AD:DP:GQ:PL	0/1:35,29:64:99:1105,0,1491
3L	17888125	.	A	T	1076.77	.	AC=1;AF=0.500;AN=2;BaseQRankSum=-1.031;ClippingRankSum=0.000;DP=64;ExcessHet=3.0103;FS=3.454;MLEAC=1;MLEAF=0.500;MQ=43.77;MQRankSum=-3.041;QD=16.82;ReadPosRankSum=0.590;SOR=0.720	GT:AD:DP:GQ:PL	0/1:35,29:64:99:1105,0,1491
3L	17888143	.	G	T	605.77	.	AC=1;AF=0.500;AN=2;BaseQRankSum=-1.564;ClippingRankSum=0.000;DP=67;ExcessHet=3.0103;FS=2.045;MLEAC=1;MLEAF=0.500;MQ=43.81;MQRankSum=-2.815;QD=9.04;ReadPosRankSum=0.551;SOR=0.938	GT:AD:DP:GQ:PL	0/1:37,30:67:99:634,0,841
3L	17888176	.	T	C	589.77	.	AC=1;AF=0.500;AN=2;BaseQRankSum=-2.106;ClippingRankSum=0.000;DP=75;ExcessHet=3.0103;FS=0.919;MLEAC=1;MLEAF=0.500;MQ=43.86;MQRankSum=-2.621;QD=7.97;ReadPosRankSum=-0.628;SOR=0.511	GT:AD:DP:GQ:PL	0/1:42,32:74:99:618,0,983
3L	17888202	.	T	G	634.77	.	AC=1;AF=0.500;AN=2;BaseQRankSum=-0.825;ClippingRankSum=0.000;DP=77;ExcessHet=3.0103;FS=0.876;MLEAC=1;MLEAF=0.500;MQ=43.90;MQRankSum=-2.472;QD=8.24;ReadPosRankSum=-0.523;SOR=0.583	GT:AD:DP:GQ:PL	0/1:46,31:77:99:663,0,1033
3L	17888230	.	T	C	683.77	.	AC=1;AF=0.500;AN=2;BaseQRankSum=-1.137;ClippingRankSum=0.000;DP=78;ExcessHet=3.0103;FS=1.955;MLEAC=1;MLEAF=0.500;MQ=43.95;MQRankSum=-1.601;QD=8.77;ReadPosRankSum=0.134;SOR=0.443	GT:AD:DP:GQ:PL	0/1:44,34:78:99:712,0,1023
3L	17888495	.	C	T	345.77	.	AC=1;AF=0.500;AN=2;BaseQRankSum=2.746;ClippingRankSum=0.000;DP=41;ExcessHet=3.0103;FS=6.684;MLEAC=1;MLEAF=0.500;MQ=44.00;MQRankSum=0.000;QD=8.43;ReadPosRankSum=-0.725;SOR=0.991	GT:AD:DP:GQ:PL	0/1:23,18:41:99:374,0,502
3L	17888590	.	TTACACATG	T	591.73	.	AC=1;AF=0.500;AN=2;BaseQRankSum=1.512;ClippingRankSum=0.000;DP=46;ExcessHet=3.0103;FS=4.519;MLEAC=1;MLEAF=0.500;MQ=44.00;MQRankSum=0.000;QD=13.15;ReadPosRankSum=-0.234;SOR=0.451	GT:AD:DP:GQ:PL	0/1:28,17:45:99:629,0,2529
3L	17888785	.	C	T	391.77	.	AC=1;AF=0.500;AN=2;BaseQRankSum=1.356;ClippingRankSum=0.000;DP=47;ExcessHet=3.0103;FS=2.583;MLEAC=1;MLEAF=0.500;MQ=43.96;MQRankSum=0.000;QD=8.52;ReadPosRankSum=-1.382;SOR=0.350	GT:AD:DP:GQ:PL	0/1:26,20:46:99:420,0,559
3L	17888897	.	T	A	871.77	.	AC=1;AF=0.500;AN=2;BaseQRankSum=3.660;ClippingRankSum=0.000;DP=69;ExcessHet=3.0103;FS=3.280;MLEAC=1;MLEAF=0.500;MQ=43.63;MQRankSum=0.795;QD=12.63;ReadPosRankSum=-0.007;SOR=0.397	GT:AD:DP:GQ:PL	0/1:31,38:69:99:900,0,669
3L	17888913	.	A	G	736.77	.	AC=1;AF=0.500;AN=2;BaseQRankSum=-0.892;ClippingRankSum=0.000;DP=70;ExcessHet=3.0103;FS=0.000;MLEAC=1;MLEAF=0.500;MQ=43.64;MQRankSum=0.748;QD=10.53;ReadPosRankSum=-0.127;SOR=0.622	GT:AD:DP:GQ:PL	0/1:32,38:70:99:765,0,678
3L	17888966	.	C	T	797.77	.	AC=1;AF=0.500;AN=2;BaseQRankSum=-0.162;ClippingRankSum=0.000;DP=77;ExcessHet=3.0103;FS=3.036;MLEAC=1;MLEAF=0.500;MQ=43.84;MQRankSum=-0.823;QD=10.36;ReadPosRankSum=0.434;SOR=0.607	GT:AD:DP:GQ:PL	0/1:39,38:77:99:826,0,845
3L	17889189	.	T	A	678.77	.	AC=1;AF=0.500;AN=2;BaseQRankSum=-4.350;ClippingRankSum=0.000;DP=73;ExcessHet=3.0103;FS=0.891;MLEAC=1;MLEAF=0.500;MQ=44.00;MQRankSum=0.000;QD=9.43;ReadPosRankSum=-0.487;SOR=0.844	GT:AD:DP:GQ:PL	0/1:40,32:72:99:707,0,946
3L	17889200	.	C	A	728.77	.	AC=1;AF=0.500;AN=2;BaseQRankSum=-0.429;ClippingRankSum=0.000;DP=73;ExcessHet=3.0103;FS=0.000;MLEAC=1;MLEAF=0.500;MQ=44.00;MQRankSum=0.000;QD=9.98;ReadPosRankSum=-1.381;SOR=0.648	GT:AD:DP:GQ:PL	0/1:38,35:73:99:757,0,837
3L	17889311	.	A	G	1402.77	.	AC=1;AF=0.500;AN=2;BaseQRankSum=-1.538;ClippingRankSum=0.000;DP=83;ExcessHet=3.0103;FS=0.827;MLEAC=1;MLEAF=0.500;MQ=43.97;MQRankSum=0.943;QD=16.90;ReadPosRankSum=-1.051;SOR=0.761	GT:AD:DP:GQ:PL	0/1:45,38:83:99:1431,0,4561
3L	17889313	.	G	A	1402.77	.	AC=1;AF=0.500;AN=2;BaseQRankSum=2.471;ClippingRankSum=0.000;DP=82;ExcessHet=3.0103;FS=0.000;MLEAC=1;MLEAF=0.500;MQ=43.96;MQRankSum=0.931;QD=17.11;ReadPosRankSum=-0.863;SOR=0.706	GT:AD:DP:GQ:PL	0/1:45,37:82:99:1431,0,4561
3L	17889323	.	C	T	1248.77	.	AC=1;AF=0.500;AN=2;BaseQRankSum=0.405;ClippingRankSum=0.000;DP=81;ExcessHet=3.0103;FS=0.858;MLEAC=1;MLEAF=0.500;MQ=43.80;MQRankSum=1.198;QD=15.42;ReadPosRankSum=-0.283;SOR=0.526	GT:AD:DP:GQ:PL	0/1:48,33:81:99:1277,0,4762
3L	17889332	.	C	T	1212.77	.	AC=1;AF=0.500;AN=2;BaseQRankSum=-0.488;ClippingRankSum=0.000;DP=81;ExcessHet=3.0103;FS=0.836;MLEAC=1;MLEAF=0.500;MQ=43.80;MQRankSum=1.198;QD=14.97;ReadPosRankSum=0.290;SOR=0.595	GT:AD:DP:GQ:PL	0/1:48,33:81:99:1241,0,4537
3L	17889470	.	T	G	1233.77	.	AC=1;AF=0.500;AN=2;BaseQRankSum=-3.308;ClippingRankSum=0.000;DP=78;ExcessHet=3.0103;FS=1.891;MLEAC=1;MLEAF=0.500;MQ=43.66;MQRankSum=-1.688;QD=15.82;ReadPosRankSum=0.847;SOR=0.473	GT:AD:DP:GQ:PL	0/1:46,32:78:99:1262,0,2171
3L	17889475	.	T	C	1266.77	.	AC=1;AF=0.500;AN=2;BaseQRankSum=1.441;ClippingRankSum=0.000;DP=80;ExcessHet=3.0103;FS=4.332;MLEAC=1;MLEAF=0.500;MQ=43.67;MQRankSum=-1.556;QD=15.83;ReadPosRankSum=-1.383;SOR=0.750	GT:AD:DP:GQ:PL	0/1:44,36:80:99:1295,0,2168
3L	17889494	.	T	A	1476.77	.	AC=1;AF=0.500;AN=2;BaseQRankSum=-1.701;ClippingRankSum=0.000;DP=83;ExcessHet=3.0103;FS=4.183;MLEAC=1;MLEAF=0.500;MQ=44.00;MQRankSum=0.000;QD=17.79;ReadPosRankSum=-1.243;SOR=0.849	GT:AD:DP:GQ:PL	0/1:44,39:83:99:1505,0,2107
3L	17889495	.	C	T	1476.77	.	AC=1;AF=0.500;AN=2;BaseQRankSum=3.613;ClippingRankSum=0.000;DP=83;ExcessHet=3.0103;FS=4.183;MLEAC=1;MLEAF=0.500;MQ=44.00;MQRankSum=0.000;QD=17.79;ReadPosRankSum=-1.219;SOR=0.849	GT:AD:DP:GQ:PL	0/1:44,39:83:99:1505,0,2107
3L	17889520	.	T	A	687.77	.	AC=1;AF=0.500;AN=2;BaseQRankSum=-0.052;ClippingRankSum=0.000;DP=78;ExcessHet=3.0103;FS=3.083;MLEAC=1;MLEAF=0.500;MQ=44.00;MQRankSum=0.000;QD=8.82;ReadPosRankSum=1.284;SOR=1.123	GT:AD:DP:GQ:PL	0/1:44,34:78:99:716,0,1017
3L	17889634	.	A	G	555.77	.	AC=1;AF=0.500;AN=2;BaseQRankSum=1.422;ClippingRankSum=0.000;DP=62;ExcessHet=3.0103;FS=0.948;MLEAC=1;MLEAF=0.500;MQ=44.00;MQRankSum=0.000;QD=8.96;ReadPosRankSum=1.024;SOR=0.836	GT:AD:DP:GQ:PL	0/1:34,28:62:99:584,0,752
3L	17890585	.	G	C	395.77	.	AC=1;AF=0.500;AN=2;BaseQRankSum=-1.266;ClippingRankSum=0.000;DP=49;ExcessHet=3.0103;FS=0.000;MLEAC=1;MLEAF=0.500;MQ=44.00;MQRankSum=0.000;QD=8.79;ReadPosRankSum=1.612;SOR=0.646	GT:AD:DP:GQ:PL	0/1:24,21:45:99:424,0,515
3L	17893972	.	T	C	1486.77	.	AC=2;AF=1.00;AN=2;DP=58;ExcessHet=3.0103;FS=0.000;MLEAC=2;MLEAF=1.00;MQ=43.54;QD=25.63;SOR=0.693	GT:AD:DP:GQ:PL	1/1:0,58:58:99:1515,171,0
3L	17894078	.	A	G	502.77	.	AC=1;AF=0.500;AN=2;BaseQRankSum=-1.162;ClippingRankSum=0.000;DP=45;ExcessHet=3.0103;FS=1.966;MLEAC=1;MLEAF=0.500;MQ=43.23;MQRankSum=-1.667;QD=11.97;ReadPosRankSum=0.955;SOR=1.542	GT:AD:DP:GQ:PL	0/1:18,24:42:99:531,0,401
3L	17894147	.	G	A	2086.77	.	AC=2;AF=1.00;AN=2;DP=49;ExcessHet=3.0103;FS=0.000;MLEAC=2;MLEAF=1.00;MQ=43.66;QD=32.42;SOR=1.981	GT:AD:DP:GQ:PL	1/1:0,47:47:99:2115,141,0
3L	17894148	.	A	T	2086.77	.	AC=2;AF=1.00;AN=2;DP=49;ExcessHet=3.0103;FS=0.000;MLEAC=2;MLEAF=1.00;MQ=43.66;QD=30.00;SOR=1.981	GT:AD:DP:GQ:PL	1/1:0,47:47:99:2115,141,0
3L	17894161	.	A	T	2142.77	.	AC=2;AF=1.00;AN=2;DP=53;ExcessHet=3.0103;FS=0.000;MLEAC=2;MLEAF=1.00;MQ=43.69;QD=33.38;SOR=1.436	GT:AD:DP:GQ:PL	1/1:0,51:51:99:2171,153,0
3L	17894229	.	T	C	1708.77	.	AC=2;AF=1.00;AN=2;DP=48;ExcessHet=3.0103;FS=0.000;MLEAC=2;MLEAF=1.00;MQ=43.76;QD=28.41;SOR=1.298	GT:AD:DP:GQ:PL	1/1:0,48:48:99:1737,143,0
3L	17894245	.	T	G	677.77	.	AC=1;AF=0.500;AN=2;BaseQRankSum=-1.320;ClippingRankSum=0.000;DP=50;ExcessHet=3.0103;FS=1.157;MLEAC=1;MLEAF=0.500;MQ=43.77;MQRankSum=0.134;QD=13.56;ReadPosRankSum=-1.164;SOR=1.002	GT:AD:DP:GQ:PL	0/1:19,31:50:99:706,0,397
3L	17894432	.	ACTATCTG	A	856.73	.	AC=1;AF=0.500;AN=2;BaseQRankSum=-1.121;ClippingRankSum=0.000;DP=54;ExcessHet=3.0103;FS=3.910;MLEAC=1;MLEAF=0.500;MQ=43.82;MQRankSum=-2.787;QD=15.87;ReadPosRankSum=0.062;SOR=0.949	GT:AD:DP:GQ:PL	0/1:32,22:54:99:894,0,5355
3L	17894443	.	A	G	921.77	.	AC=1;AF=0.500;AN=2;BaseQRankSum=-0.822;ClippingRankSum=0.000;DP=56;ExcessHet=3.0103;FS=3.812;MLEAC=1;MLEAF=0.500;MQ=43.83;MQRankSum=-2.765;QD=16.46;ReadPosRankSum=-2.606;SOR=0.780	GT:AD:DP:GQ:PL	0/1:33,23:56:99:950,0,5405
3L	17894446	.	C	CT	870.73	.	AC=1;AF=0.500;AN=2;BaseQRankSum=0.382;ClippingRankSum=0.000;DP=56;ExcessHet=3.0103;FS=5.527;MLEAC=1;MLEAF=0.500;MQ=43.83;MQRankSum=-2.665;QD=15.55;ReadPosRankSum=-3.097;SOR=0.854	GT:AD:DP:GQ:PL	0/1:32,24:56:99:908,0,5408
3L	17894447	.	A	AT	870.73	.	AC=1;AF=0.500;AN=2;BaseQRankSum=-2.360;ClippingRankSum=0.000;DP=56;ExcessHet=3.0103;FS=5.527;MLEAC=1;MLEAF=0.500;MQ=43.83;MQRankSum=-2.665;QD=15.55;ReadPosRankSum=-0.862;SOR=0.854	GT:AD:DP:GQ:PL	0/1:32,24:56:99:908,0,5408
3L	17894556	.	C	A	1321.77	.	AC=2;AF=1.00;AN=2;DP=57;ExcessHet=3.0103;FS=0.000;MLEAC=2;MLEAF=1.00;MQ=44.00;QD=24.48;SOR=0.767	GT:AD:DP:GQ:PL	1/1:0,54:54:99:1350,158,0
3L	17894723	.	C	T	1947.77	.	AC=2;AF=1.00;AN=2;DP=70;ExcessHet=3.0103;FS=0.000;MLEAC=2;MLEAF=1.00;MQ=43.89;QD=28.23;SOR=0.722	GT:AD:DP:GQ:PL	1/1:0,69:69:99:1976,207,0
3L	17894845	.	A	G	2360.77	.	AC=2;AF=1.00;AN=2;DP=85;ExcessHet=3.0103;FS=0.000;MLEAC=2;MLEAF=1.00;MQ=44.00;QD=27.77;SOR=1.165	GT:AD:DP:GQ:PL	1/1:0,85:85:99:2389,255,0
3L	17894954	.	C	A	2240.77	.	AC=2;AF=1.00;AN=2;DP=81;ExcessHet=3.0103;FS=0.000;MLEAC=2;MLEAF=1.00;MQ=43.94;QD=27.66;SOR=0.768	GT:AD:DP:GQ:PL	1/1:0,81:81:99:2269,243,0
3L	17895228	.	G	A	743.77	.	AC=1;AF=0.500;AN=2;BaseQRankSum=1.289;ClippingRankSum=0.000;DP=73;ExcessHet=3.0103;FS=0.000;MLEAC=1;MLEAF=0.500;MQ=43.44;MQRankSum=-4.115;QD=10.33;ReadPosRankSum=-0.045;SOR=0.693	GT:AD:DP:GQ:PL	0/1:36,36:72:99:772,0,757
3L	17895303	.	AAACAACTTTTTGATGAAGACGC	A	1287.73	.	AC=1;AF=0.500;AN=2;BaseQRankSum=-1.692;ClippingRankSum=0.000;DP=69;ExcessHet=3.0103;FS=4.927;MLEAC=1;MLEAF=0.500;MQ=42.65;MQRankSum=-6.211;QD=18.94;ReadPosRankSum=0.867;SOR=1.436	GT:AD:DP:GQ:PL	0/1:34,34:68:99:1325,0,1323
3L	17895375	.	TCA	T	1523.73	.	AC=1;AF=0.500;AN=2;BaseQRankSum=-0.448;ClippingRankSum=0.000;DP=74;ExcessHet=3.0103;FS=1.926;MLEAC=1;MLEAF=0.500;MQ=42.67;MQRankSum=-5.839;QD=20.87;ReadPosRankSum=-2.544;SOR=0.761	GT:AD:DP:GQ:PL	0/1:34,39:73:99:1561,0,1291
3L	17895378	.	T	TC	1517.73	.	AC=1;AF=0.500;AN=2;BaseQRankSum=-0.625;ClippingRankSum=0.000;DP=72;ExcessHet=3.0103;FS=1.962;MLEAC=1;MLEAF=0.500;MQ=42.82;MQRankSum=-5.767;QD=21.08;ReadPosRankSum=-2.719;SOR=0.718	GT:AD:DP:GQ:PL	0/1:33,39:72:99:1555,0,1375
3L	17895382	.	T	TGGCTG	1488.73	.	AC=1;AF=0.500;AN=2;BaseQRankSum=0.613;ClippingRankSum=0.000;DP=73;ExcessHet=3.0103;FS=0.881;MLEAC=1;MLEAF=0.500;MQ=42.88;MQRankSum=-5.841;QD=20.39;ReadPosRankSum=-2.403;SOR=0.751	GT:AD:DP:GQ:PL	0/1:35,38:73:99:1526,0,1436
3L	17895384	.	A	T	1455.77	.	AC=1;AF=0.500;AN=2;BaseQRankSum=0.915;ClippingRankSum=0.000;DP=74;ExcessHet=3.0103;FS=0.881;MLEAC=1;MLEAF=0.500;MQ=42.92;MQRankSum=-5.909;QD=19.67;ReadPosRankSum=-2.049;SOR=0.817	GT:AD:DP:GQ:PL	0/1:37,37:74:99:1484,0,1439
3L	17895386	.	TCA	T	1443.73	.	AC=1;AF=0.500;AN=2;BaseQRankSum=2.795;ClippingRankSum=0.000;DP=73;ExcessHet=3.0103;FS=0.881;MLEAC=1;MLEAF=0.500;MQ=42.94;MQRankSum=-5.837;QD=19.78;ReadPosRankSum=-1.981;SOR=0.759	GT:AD:DP:GQ:PL	0/1:37,36:73:99:1481,0,1481
3L	17895389	.	G	GC	1317.73	.	AC=1;AF=0.500;AN=2;BaseQRankSum=4.082;ClippingRankSum=0.000;DP=71;ExcessHet=3.0103;FS=1.955;MLEAC=1;MLEAF=0.500;MQ=42.93;MQRankSum=-5.870;QD=18.56;ReadPosRankSum=-1.618;SOR=0.685	GT:AD:DP:GQ:PL	0/1:37,34:71:99:1355,0,1490
3L	17895390	.	A	T	1329.77	.	AC=1;AF=0.500;AN=2;BaseQRankSum=0.165;ClippingRankSum=0.000;DP=72;ExcessHet=3.0103;FS=1.955;MLEAC=1;MLEAF=0.500;MQ=42.95;MQRankSum=-5.762;QD=18.47;ReadPosRankSum=-1.768;SOR=0.751	GT:AD:DP:GQ:PL	0/1:37,35:72:99:1358,0,1448
3L	17895703	.	G	A	1915.77	.	AC=2;AF=1.00;AN=2;DP=68;ExcessHet=3.0103;FS=0.000;MLEAC=2;MLEAF=1.00;MQ=43.86;QD=28.17;SOR=0.949	GT:AD:DP:GQ:PL	1/1:0,68:68:99:1944,204,0
3L	17897296	.	C	A	967.77	.	AC=1;AF=0.500;AN=2;BaseQRankSum=1.310;ClippingRankSum=0.000;DP=82;ExcessHet=3.0103;FS=11.243;MLEAC=1;MLEAF=0.500;MQ=44.00;MQRankSum=0.000;QD=11.80;ReadPosRankSum=-0.016;SOR=1.360	GT:AD:DP:GQ:PL	0/1:39,43:82:99:996,0,866
3L	17900359	.	T	C	1744.77	.	AC=2;AF=1.00;AN=2;DP=65;ExcessHet=3.0103;FS=0.000;MLEAC=2;MLEAF=1.00;MQ=44.00;QD=27.26;SOR=0.892	GT:AD:DP:GQ:PL	1/1:0,64:64:99:1773,191,0
3L	17900436	.	C	A	506.77	.	AC=1;AF=0.500;AN=2;BaseQRankSum=0.288;ClippingRankSum=0.000;DP=57;ExcessHet=3.0103;FS=1.059;MLEAC=1;MLEAF=0.500;MQ=44.00;MQRankSum=0.000;QD=8.89;ReadPosRankSum=0.076;SOR=0.488	GT:AD:DP:GQ:PL	0/1:32,25:57:99:535,0,731
3L	17900732	.	A	G	882.77	.	AC=1;AF=0.500;AN=2;BaseQRankSum=0.238;ClippingRankSum=0.000;DP=69;ExcessHet=3.0103;FS=0.000;MLEAC=1;MLEAF=0.500;MQ=43.97;MQRankSum=1.204;QD=12.79;ReadPosRankSum=1.949;SOR=0.690	GT:AD:DP:GQ:PL	0/1:29,40:69:99:911,0,615
3L	17902012	.	A	C	817.77	.	AC=1;AF=0.500;AN=2;BaseQRankSum=-2.405;ClippingRankSum=0.000;DP=65;ExcessHet=3.0103;FS=4.896;MLEAC=1;MLEAF=0.500;MQ=44.00;MQRankSum=0.000;QD=12.58;ReadPosRankSum=-0.285;SOR=0.316	GT:AD:DP:GQ:PL	0/1:28,37:65:99:846,0,616
3L	17902148	.	G	T	844.77	.	AC=1;AF=0.500;AN=2;BaseQRankSum=0.611;ClippingRankSum=0.000;DP=68;ExcessHet=3.0103;FS=0.907;MLEAC=1;MLEAF=0.500;MQ=44.00;MQRankSum=0.000;QD=12.42;ReadPosRankSum=-0.383;SOR=0.576	GT:AD:DP:GQ:PL	0/1:30,38:68:99:873,0,637
3L	17903213	.	C	T	848.77	.	AC=1;AF=0.500;AN=2;BaseQRankSum=-2.671;ClippingRankSum=0.000;DP=72;ExcessHet=3.0103;FS=14.449;MLEAC=1;MLEAF=0.500;MQ=44.00;MQRankSum=0.000;QD=11.79;ReadPosRankSum=0.740;SOR=0.900	GT:AD:DP:GQ:PL	0/1:32,40:72:99:877,0,698
3L	17903950	.	AG	A	518.73	.	AC=1;AF=0.500;AN=2;BaseQRankSum=1.149;ClippingRankSum=0.000;DP=70;ExcessHet=3.0103;FS=2.051;MLEAC=1;MLEAF=0.500;MQ=44.00;MQRankSum=0.000;QD=7.86;ReadPosRankSum=0.073;SOR=0.997	GT:AD:DP:GQ:PL	0/1:38,28:66:99:556,0,826
3L	17905570	.	CCTTA	C	1246.73	.	AC=1;AF=0.500;AN=2;BaseQRankSum=0.396;ClippingRankSum=0.000;DP=70;ExcessHet=3.0103;FS=3.305;MLEAC=1;MLEAF=0.500;MQ=44.00;MQRankSum=0.000;QD=18.61;ReadPosRankSum=-1.372;SOR=0.718	GT:AD:DP:GQ:PL	0/1:34,33:67:99:1284,0,1504
3L	17905847	.	C	A	1382.77	.	AC=1;AF=0.500;AN=2;BaseQRankSum=-1.327;ClippingRankSum=0.000;DP=73;ExcessHet=3.0103;FS=1.998;MLEAC=1;MLEAF=0.500;MQ=44.00;MQRankSum=0.000;QD=19.21;ReadPosRankSum=-2.149;SOR=0.418	GT:AD:DP:GQ:PL	0/1:36,36:72:99:1411,0,2810
3L	17905851	.	T	C	1482.77	.	AC=1;AF=0.500;AN=2;BaseQRankSum=-2.980;ClippingRankSum=0.000;DP=77;ExcessHet=3.0103;FS=1.920;MLEAC=1;MLEAF=0.500;MQ=44.00;MQRankSum=0.000;QD=19.51;ReadPosRankSum=-1.378;SOR=0.443	GT:AD:DP:GQ:PL	0/1:39,37:76:99:1511,0,2863
3L	17905853	.	A	G	1460.77	.	AC=1;AF=0.500;AN=2;BaseQRankSum=-1.080;ClippingRankSum=0.000;DP=77;ExcessHet=3.0103;FS=1.912;MLEAC=1;MLEAF=0.500;MQ=44.00;MQRankSum=0.000;QD=19.22;ReadPosRankSum=-1.824;SOR=0.434	GT:AD:DP:GQ:PL	0/1:38,38:76:99:1489,0,2866
3L	17906536	.	T	C	813.77	.	AC=1;AF=0.500;AN=2;BaseQRankSum=-0.665;ClippingRankSum=0.000;DP=73;ExcessHet=3.0103;FS=3.169;MLEAC=1;MLEAF=0.500;MQ=44.00;MQRankSum=0.000;QD=11.15;ReadPosRankSum=-0.560;SOR=0.382	GT:AD:DP:GQ:PL	0/1:35,38:73:99:842,0,781
3L	17906598	.	GT	G	898.73	.	AC=1;AF=0.500;AN=2;BaseQRankSum=1.843;ClippingRankSum=0.000;DP=82;ExcessHet=3.0103;FS=2.906;MLEAC=1;MLEAF=0.500;MQ=44.00;MQRankSum=0.000;QD=10.96;ReadPosRankSum=-0.333;SOR=0.522	GT:AD:DP:GQ:PL	0/1:37,45:82:99:936,0,753
3L	17906801	.	CTT	C	2714.73	.	AC=2;AF=1.00;AN=2;DP=88;ExcessHet=3.0103;FS=0.000;MLEAC=2;MLEAF=1.00;MQ=44.00;QD=33.93;SOR=1.162	GT:AD:DP:GQ:PL	1/1:0,80:80:99:2752,243,0
3L	17906804	.	T	A	351.77	.	AC=1;AF=0.500;AN=2;BaseQRankSum=1.901;ClippingRankSum=0.000;DP=86;ExcessHet=3.0103;FS=7.860;MLEAC=1;MLEAF=0.500;MQ=44.00;MQRankSum=0.000;QD=4.45;ReadPosRankSum=1.307;SOR=1.615	GT:AD:DP:GQ:PL	0/1:47,32:79:99:380,0,1028
3L	17907062	.	G	C	841.77	.	AC=1;AF=0.500;AN=2;BaseQRankSum=0.484;ClippingRankSum=0.000;DP=105;ExcessHet=3.0103;FS=11.368;MLEAC=1;MLEAF=0.500;MQ=44.00;MQRankSum=0.000;QD=8.02;ReadPosRankSum=0.959;SOR=0.826	GT:AD:DP:GQ:PL	0/1:62,43:105:99:870,0,1432
3L	17907910	.	A	T	846.77	.	AC=1;AF=0.500;AN=2;BaseQRankSum=1.067;ClippingRankSum=0.000;DP=81;ExcessHet=3.0103;FS=9.606;MLEAC=1;MLEAF=0.500;MQ=43.98;MQRankSum=0.000;QD=10.58;ReadPosRankSum=-0.325;SOR=0.183	GT:AD:DP:GQ:PL	0/1:40,40:80:99:875,0,875
3L	17913745	.	TTTGTGAATCATTATATC	T	1319.73	.	AC=1;AF=0.500;AN=2;BaseQRankSum=0.195;ClippingRankSum=0.000;DP=69;ExcessHet=3.0103;FS=10.527;MLEAC=1;MLEAF=0.500;MQ=44.00;MQRankSum=0.000;QD=19.41;ReadPosRankSum=-0.250;SOR=1.145	GT:AD:DP:GQ:PL	0/1:33,35:68:99:1357,0,5546
3L	17914596	.	TGA	T	1674.73	.	AC=1;AF=0.500;AN=2;BaseQRankSum=-2.640;ClippingRankSum=0.000;DP=73;ExcessHet=3.0103;FS=0.000;MLEAC=1;MLEAF=0.500;MQ=44.00;MQRankSum=0.000;QD=22.94;ReadPosRankSum=-1.783;SOR=0.724	GT:AD:DP:GQ:PL	0/1:31,42:73:99:1712,0,4062
3L	17914600	.	G	T	1680.77	.	AC=1;AF=0.500;AN=2;BaseQRankSum=0.163;ClippingRankSum=0.000;DP=73;ExcessHet=3.0103;FS=0.000;MLEAC=1;MLEAF=0.500;MQ=44.00;MQRankSum=0.000;QD=23.02;ReadPosRankSum=-1.622;SOR=0.616	GT:AD:DP:GQ:PL	0/1:30,43:73:99:1709,0,4101
3L	17914601	.	A	AT	1674.73	.	AC=1;AF=0.500;AN=2;BaseQRankSum=-1.002;ClippingRankSum=0.000;DP=73;ExcessHet=3.0103;FS=0.000;MLEAC=1;MLEAF=0.500;MQ=44.00;MQRankSum=0.000;QD=22.94;ReadPosRankSum=-1.622;SOR=0.616	GT:AD:DP:GQ:PL	0/1:30,43:73:99:1712,0,4070
3L	17914606	.	TAC	T	1662.73	.	AC=1;AF=0.500;AN=2;BaseQRankSum=-0.459;ClippingRankSum=0.000;DP=75;ExcessHet=3.0103;FS=0.000;MLEAC=1;MLEAF=0.500;MQ=44.00;MQRankSum=0.000;QD=22.17;ReadPosRankSum=-1.137;SOR=0.631	GT:AD:DP:GQ:PL	0/1:34,41:75:99:1700,0,4200
3L	17915206	.	G	A	691.77	.	AC=1;AF=0.500;AN=2;BaseQRankSum=-3.294;ClippingRankSum=0.000;DP=68;ExcessHet=3.0103;FS=0.000;MLEAC=1;MLEAF=0.500;MQ=44.00;MQRankSum=0.000;QD=10.17;ReadPosRankSum=0.330;SOR=0.709	GT:AD:DP:GQ:PL	0/1:35,33:68:99:720,0,815
3L	17916064	.	A	ACTAGCTCAATCGACTGCCCACGCACATTTGGCCTTGAGTCATGCTTTGATTTGACCTTGCCCGTCTATTAGGAGGTATAATTTCTTGTTTGCCATTCGAGACGG	4037.73	.	AC=2;AF=1.00;AN=2;BaseQRankSum=0.291;ClippingRankSum=0.000;DP=48;ExcessHet=3.0103;FS=0.000;MLEAC=2;MLEAF=1.00;MQ=40.44;MQRankSum=-1.894;QD=30.36;ReadPosRankSum=-6.161;SOR=1.040	GT:AD:DP:GQ:PL	1/1:2,45:47:99:4075,270,0
3L	17916916	.	C	A	584.77	.	AC=1;AF=0.500;AN=2;BaseQRankSum=2.331;ClippingRankSum=0.000;DP=78;ExcessHet=3.0103;FS=0.000;MLEAC=1;MLEAF=0.500;MQ=44.00;MQRankSum=0.000;QD=7.50;ReadPosRankSum=-2.171;SOR=0.744	GT:AD:DP:GQ:PL	0/1:49,29:78:99:613,0,1117
3L	17916989	.	G	C	510.77	.	AC=1;AF=0.500;AN=2;BaseQRankSum=-2.156;ClippingRankSum=0.000;DP=75;ExcessHet=3.0103;FS=0.903;MLEAC=1;MLEAF=0.500;MQ=44.00;MQRankSum=0.000;QD=6.81;ReadPosRankSum=0.339;SOR=0.551	GT:AD:DP:GQ:PL	0/1:47,28:75:99:539,0,1106
3L	17918417	.	A	AATAT	262.77	.	AC=2;AF=1.00;AN=2;DP=19;ExcessHet=3.0103;FS=0.000;MLEAC=2;MLEAF=1.00;MQ=43.62;QD=31.90;SOR=1.609	GT:AD:DP:GQ:PL	1/1:0,7:7:20:300,20,0
3L	17919773	.	GT	G	75.73	.	AC=1;AF=0.500;AN=2;BaseQRankSum=-0.074;ClippingRankSum=0.000;DP=16;ExcessHet=3.0103;FS=5.497;MLEAC=1;MLEAF=0.500;MQ=24.43;MQRankSum=-2.157;QD=5.05;ReadPosRankSum=2.229;SOR=1.479	GT:AD:DP:GQ:PL	0/1:11,4:15:99:113,0,450
3L	17919777	.	T	TTTTTGTATTTC	412.73	.	AC=1;AF=0.500;AN=2;BaseQRankSum=0.696;ClippingRankSum=0.000;DP=16;ExcessHet=3.0103;FS=5.497;MLEAC=1;MLEAF=0.500;MQ=24.43;MQRankSum=2.296;QD=27.52;SOR=1.033	GT:AD:DP:GQ:PL	0/1:4,11:15:99:450,0,135
3L	17919865	.	G	A	172.77	.	AC=1;AF=0.500;AN=2;BaseQRankSum=0.849;ClippingRankSum=0.000;DP=18;ExcessHet=3.0103;FS=10.532;MLEAC=1;MLEAF=0.500;MQ=31.33;MQRankSum=0.103;QD=10.80;ReadPosRankSum=-1.981;SOR=0.022	GT:AD:DP:GQ:PL	0/1:7,9:16:99:201,0,193
3L	17921284	.	C	T	1928.77	.	AC=2;AF=1.00;AN=2;DP=69;ExcessHet=3.0103;FS=0.000;MLEAC=2;MLEAF=1.00;MQ=43.35;QD=27.95;SOR=0.722	GT:AD:DP:GQ:PL	1/1:0,69:69:99:1957,207,0
3L	17921389	.	C	T	1768.77	.	AC=2;AF=1.00;AN=2;DP=66;ExcessHet=3.0103;FS=0.000;MLEAC=2;MLEAF=1.00;MQ=42.99;QD=27.21;SOR=1.000	GT:AD:DP:GQ:PL	1/1:0,65:65:99:1797,194,0
3L	17921440	.	T	C	1669.77	.	AC=2;AF=1.00;AN=2;DP=62;ExcessHet=3.0103;FS=0.000;MLEAC=2;MLEAF=1.00;MQ=43.25;QD=27.37;SOR=1.022	GT:AD:DP:GQ:PL	1/1:0,61:61:99:1698,183,0
3L	17921687	.	G	GA	2408.73	.	AC=2;AF=1.00;AN=2;DP=60;ExcessHet=3.0103;FS=0.000;MLEAC=2;MLEAF=1.00;MQ=43.93;QD=31.05;SOR=1.077	GT:AD:DP:GQ:PL	1/1:0,53:53:99:2446,165,0
3L	17921693	.	T	A	2417.77	.	AC=2;AF=1.00;AN=2;DP=55;ExcessHet=3.0103;FS=0.000;MLEAC=2;MLEAF=1.00;MQ=44.00;QD=32.71;SOR=1.159	GT:AD:DP:GQ:PL	1/1:0,55:55:99:2446,165,0
3L	17921817	.	G	A	1797.77	.	AC=2;AF=1.00;AN=2;DP=63;ExcessHet=3.0103;FS=0.000;MLEAC=2;MLEAF=1.00;MQ=43.84;QD=28.54;SOR=0.790	GT:AD:DP:GQ:PL	1/1:0,63:63:99:1826,189,0
3L	17921880	.	A	T	659.77	.	AC=1;AF=0.500;AN=2;BaseQRankSum=1.032;ClippingRankSum=0.000;DP=52;ExcessHet=3.0103;FS=16.978;MLEAC=1;MLEAF=0.500;MQ=43.85;MQRankSum=-2.696;QD=12.69;ReadPosRankSum=-1.207;SOR=1.887	GT:AD:DP:GQ:PL	0/1:33,19:52:99:688,0,1318
3L	17921881	.	T	G	659.77	.	AC=1;AF=0.500;AN=2;BaseQRankSum=-0.363;ClippingRankSum=0.000;DP=52;ExcessHet=3.0103;FS=16.978;MLEAC=1;MLEAF=0.500;MQ=43.85;MQRankSum=-2.696;QD=12.69;ReadPosRankSum=-1.217;SOR=1.887	GT:AD:DP:GQ:PL	0/1:33,19:52:99:688,0,1318
3L	17921905	.	G	A	492.77	.	AC=1;AF=0.500;AN=2;BaseQRankSum=3.443;ClippingRankSum=0.000;DP=51;ExcessHet=3.0103;FS=1.197;MLEAC=1;MLEAF=0.500;MQ=43.81;MQRankSum=-3.592;QD=9.66;ReadPosRankSum=-1.148;SOR=0.653	GT:AD:DP:GQ:PL	0/1:36,15:51:99:521,0,1456
3L	17921906	.	A	C	492.77	.	AC=1;AF=0.500;AN=2;BaseQRankSum=1.157;ClippingRankSum=0.000;DP=51;ExcessHet=3.0103;FS=1.197;MLEAC=1;MLEAF=0.500;MQ=43.81;MQRankSum=-3.592;QD=9.66;ReadPosRankSum=-1.345;SOR=0.653	GT:AD:DP:GQ:PL	0/1:36,15:51:99:521,0,1456
3L	17921915	.	T	G	448.77	.	AC=1;AF=0.500;AN=2;BaseQRankSum=2.467;ClippingRankSum=0.000;DP=48;ExcessHet=3.0103;FS=4.568;MLEAC=1;MLEAF=0.500;MQ=43.80;MQRankSum=-3.622;QD=9.35;ReadPosRankSum=-1.861;SOR=1.275	GT:AD:DP:GQ:PL	0/1:34,14:48:99:477,0,1414
3L	17921927	.	TGTATATTTTGACATTTCAAGTTTAATTCTTGTC	T	446.73	.	AC=1;AF=0.500;AN=2;BaseQRankSum=-1.714;ClippingRankSum=0.000;DP=62;ExcessHet=3.0103;FS=4.472;MLEAC=1;MLEAF=0.500;MQ=43.87;MQRankSum=-3.701;QD=7.45;ReadPosRankSum=-1.641;SOR=1.496	GT:AD:DP:GQ:PL	0/1:46,14:60:99:484,0,1885
3L	17921965	.	AT	A	500.73	.	AC=1;AF=0.500;AN=2;BaseQRankSum=1.446;ClippingRankSum=0.000;DP=52;ExcessHet=3.0103;FS=0.000;MLEAC=1;MLEAF=0.500;MQ=43.85;MQRankSum=-3.174;QD=9.82;ReadPosRankSum=-2.191;SOR=0.732	GT:AD:DP:GQ:PL	0/1:36,15:51:99:538,0,1491
3L	17922221	.	T	A	852.77	.	AC=1;AF=0.500;AN=2;BaseQRankSum=0.539;ClippingRankSum=0.000;DP=73;ExcessHet=3.0103;FS=0.872;MLEAC=1;MLEAF=0.500;MQ=43.85;MQRankSum=-0.440;QD=11.84;ReadPosRankSum=-1.029;SOR=0.588	GT:AD:DP:GQ:PL	0/1:34,38:72:99:881,0,758
3L	17922961	.	CGTGT	C	481.73	.	AC=1;AF=0.500;AN=2;BaseQRankSum=-0.421;ClippingRankSum=0.000;DP=42;ExcessHet=3.0103;FS=2.944;MLEAC=1;MLEAF=0.500;MQ=43.80;MQRankSum=1.159;QD=13.02;ReadPosRankSum=1.266;SOR=0.820	GT:AD:DP:GQ:PL	0/1:23,14:37:99:519,0,965
3L	17925247	.	C	T	1025.77	.	AC=1;AF=0.500;AN=2;BaseQRankSum=2.530;ClippingRankSum=0.000;DP=67;ExcessHet=3.0103;FS=2.152;MLEAC=1;MLEAF=0.500;MQ=43.96;MQRankSum=0.878;QD=15.31;ReadPosRankSum=-1.159;SOR=1.101	GT:AD:DP:GQ:PL	0/1:39,28:67:99:1054,0,1975
3L	17925248	.	C	T	1025.77	.	AC=1;AF=0.500;AN=2;BaseQRankSum=-1.163;ClippingRankSum=0.000;DP=68;ExcessHet=3.0103;FS=2.131;MLEAC=1;MLEAF=0.500;MQ=43.96;MQRankSum=0.867;QD=15.08;ReadPosRankSum=-1.114;SOR=1.047	GT:AD:DP:GQ:PL	0/1:40,28:68:99:1054,0,1975
3L	17925274	.	G	T	576.77	.	AC=1;AF=0.500;AN=2;BaseQRankSum=-0.220;ClippingRankSum=0.000;DP=72;ExcessHet=3.0103;FS=0.902;MLEAC=1;MLEAF=0.500;MQ=43.86;MQRankSum=1.224;QD=8.01;ReadPosRankSum=-0.706;SOR=0.555	GT:AD:DP:GQ:PL	0/1:42,30:72:99:605,0,939
3L	17925585	.	A	G	796.77	.	AC=1;AF=0.500;AN=2;BaseQRankSum=-0.387;ClippingRankSum=0.000;DP=77;ExcessHet=3.0103;FS=3.002;MLEAC=1;MLEAF=0.500;MQ=43.82;MQRankSum=0.081;QD=10.48;ReadPosRankSum=0.936;SOR=0.530	GT:AD:DP:GQ:PL	0/1:37,39:76:99:825,0,807
3L	17925634	.	AATCTGCATAAGCTCGAGGAATT	A	1258.73	.	AC=1;AF=0.500;AN=2;BaseQRankSum=-1.890;ClippingRankSum=0.000;DP=80;ExcessHet=3.0103;FS=9.343;MLEAC=1;MLEAF=0.500;MQ=43.72;MQRankSum=-0.748;QD=16.14;ReadPosRankSum=0.190;SOR=1.119	GT:AD:DP:GQ:PL	0/1:44,34:78:99:1296,0,1742
3L	17925688	.	T	A	688.77	.	AC=1;AF=0.500;AN=2;BaseQRankSum=1.474;ClippingRankSum=0.000;DP=68;ExcessHet=3.0103;FS=0.923;MLEAC=1;MLEAF=0.500;MQ=43.64;MQRankSum=-0.089;QD=10.28;ReadPosRankSum=1.861;SOR=0.544	GT:AD:DP:GQ:PL	0/1:35,32:67:99:717,0,780
3L	17926430	.	GA	G	422.73	.	AC=1;AF=0.500;AN=2;BaseQRankSum=0.970;ClippingRankSum=0.000;DP=76;ExcessHet=3.0103;FS=0.913;MLEAC=1;MLEAF=0.500;MQ=44.00;MQRankSum=0.000;QD=6.04;ReadPosRankSum=-0.927;SOR=0.512	GT:AD:DP:GQ:PL	0/1:38,32:70:99:460,0,641
3L	17926772	.	CA	C	351.73	.	AC=1;AF=0.500;AN=2;BaseQRankSum=2.672;ClippingRankSum=0.000;DP=51;ExcessHet=3.0103;FS=0.000;MLEAC=1;MLEAF=0.500;MQ=44.00;MQRankSum=0.000;QD=7.18;ReadPosRankSum=-1.585;SOR=0.812	GT:AD:DP:GQ:PL	0/1:22,27:49:99:389,0,300
3L	17927225	.	A	G	912.77	.	AC=1;AF=0.500;AN=2;BaseQRankSum=-0.069;ClippingRankSum=0.000;DP=82;ExcessHet=3.0103;FS=0.852;MLEAC=1;MLEAF=0.500;MQ=43.95;MQRankSum=-0.915;QD=11.27;ReadPosRankSum=-0.335;SOR=0.527	GT:AD:DP:GQ:PL	0/1:38,43:81:99:941,0,812
3L	17927410	.	A	T	2210.77	.	AC=2;AF=1.00;AN=2;DP=79;ExcessHet=3.0103;FS=0.000;MLEAC=2;MLEAF=1.00;MQ=43.75;QD=28.34;SOR=0.693	GT:AD:DP:GQ:PL	1/1:0,78:78:99:2239,234,0
3L	17927489	.	G	C	3571.77	.	AC=2;AF=1.00;AN=2;DP=81;ExcessHet=3.0103;FS=0.000;MLEAC=2;MLEAF=1.00;MQ=43.36;QD=30.16;SOR=1.058	GT:AD:DP:GQ:PL	1/1:0,81:81:99:3600,244,0
3L	17927490	.	AAAGGG	A	3652.73	.	AC=2;AF=1.00;AN=2;DP=80;ExcessHet=3.0103;FS=0.000;MLEAC=2;MLEAF=1.00;MQ=43.36;QD=26.44;SOR=1.031	GT:AD:DP:GQ:PL	1/1:0,80:80:99:3690,250,0
3L	17927499	.	G	C	3809.77	.	AC=2;AF=1.00;AN=2;DP=81;ExcessHet=3.0103;FS=0.000;MLEAC=2;MLEAF=1.00;MQ=43.34;QD=29.52;SOR=0.934	GT:AD:DP:GQ:PL	1/1:0,81:81:99:3838,259,0
3L	17927522	.	G	C	3571.77	.	AC=2;AF=1.00;AN=2;DP=79;ExcessHet=3.0103;FS=0.000;MLEAC=2;MLEAF=1.00;MQ=43.30;QD=27.03;SOR=1.003	GT:AD:DP:GQ:PL	1/1:0,79:79:99:3600,241,0
3L	17927534	.	T	A	3781.77	.	AC=2;AF=1.00;AN=2;DP=84;ExcessHet=3.0103;FS=0.000;MLEAC=2;MLEAF=1.00;MQ=43.29;QD=33.64;SOR=0.954	GT:AD:DP:GQ:PL	1/1:0,84:84:99:3810,256,0
3L	17927535	.	G	C	3811.77	.	AC=2;AF=1.00;AN=2;DP=83;ExcessHet=3.0103;FS=0.000;MLEAC=2;MLEAF=1.00;MQ=43.28;QD=27.28;SOR=0.928	GT:AD:DP:GQ:PL	1/1:0,83:83:99:3840,259,0
3L	17927540	.	T	A	3744.77	.	AC=2;AF=1.00;AN=2;DP=83;ExcessHet=3.0103;FS=0.000;MLEAC=2;MLEAF=1.00;MQ=43.33;QD=30.90;SOR=0.928	GT:AD:DP:GQ:PL	1/1:0,83:83:99:3773,256,0
3L	17927566	.	G	A	2055.77	.	AC=2;AF=1.00;AN=2;DP=73;ExcessHet=3.0103;FS=0.000;MLEAC=2;MLEAF=1.00;MQ=43.29;QD=28.16;SOR=0.720	GT:AD:DP:GQ:PL	1/1:0,73:73:99:2084,219,0
3L	17927605	.	A	C	974.77	.	AC=1;AF=0.500;AN=2;BaseQRankSum=-1.036;ClippingRankSum=0.000;DP=82;ExcessHet=3.0103;FS=2.955;MLEAC=1;MLEAF=0.500;MQ=43.32;MQRankSum=-1.793;QD=11.89;ReadPosRankSum=1.614;SOR=0.920	GT:AD:DP:GQ:PL	0/1:38,44:82:99:1003,0,845
3L	17927621	.	A	G	3676.77	.	AC=2;AF=1.00;AN=2;DP=81;ExcessHet=3.0103;FS=0.000;MLEAC=2;MLEAF=1.00;MQ=43.22;QD=34.66;SOR=0.768	GT:AD:DP:GQ:PL	1/1:0,81:81:99:3705,256,0
3L	17927632	.	G	GGTT	3509.73	.	AC=2;AF=1.00;AN=2;DP=75;ExcessHet=3.0103;FS=0.000;MLEAC=2;MLEAF=1.00;MQ=43.34;QD=29.92;SOR=0.719	GT:AD:DP:GQ:PL	1/1:0,75:75:99:3547,241,0
3L	17927633	.	A	T	3489.77	.	AC=2;AF=1.00;AN=2;DP=76;ExcessHet=3.0103;FS=0.000;MLEAC=2;MLEAF=1.00;MQ=43.35;QD=34.44;SOR=0.746	GT:AD:DP:GQ:PL	1/1:0,76:76:99:3518,238,0
3L	17927643	.	G	A	3300.77	.	AC=2;AF=1.00;AN=2;DP=74;ExcessHet=3.0103;FS=0.000;MLEAC=2;MLEAF=1.00;MQ=43.39;QD=23.58;SOR=0.804	GT:AD:DP:GQ:PL	1/1:0,74:74:99:3329,226,0
3L	17927722	.	G	T	792.77	.	AC=1;AF=0.500;AN=2;BaseQRankSum=0.580;ClippingRankSum=0.000;DP=70;ExcessHet=3.0103;FS=4.667;MLEAC=1;MLEAF=0.500;MQ=43.55;MQRankSum=1.834;QD=11.33;ReadPosRankSum=0.016;SOR=0.332	GT:AD:DP:GQ:PL	0/1:34,36:70:99:821,0,1207
3L	17927741	.	G	T	663.77	.	AC=1;AF=0.500;AN=2;BaseQRankSum=-1.644;ClippingRankSum=0.000;DP=69;ExcessHet=3.0103;FS=0.000;MLEAC=1;MLEAF=0.500;MQ=43.66;MQRankSum=-2.494;QD=9.76;ReadPosRankSum=0.481;SOR=0.732	GT:AD:DP:GQ:PL	0/1:36,32:68:99:692,0,1337
3L	17927847	.	G	A	1322.77	.	AC=1;AF=0.500;AN=2;BaseQRankSum=-0.326;ClippingRankSum=0.000;DP=74;ExcessHet=3.0103;FS=4.594;MLEAC=1;MLEAF=0.500;MQ=43.95;MQRankSum=-1.464;QD=18.12;ReadPosRankSum=0.057;SOR=0.337	GT:AD:DP:GQ:PL	0/1:38,35:73:99:1351,0,1520
3L	17927849	.	G	A	1322.77	.	AC=1;AF=0.500;AN=2;BaseQRankSum=-0.380;ClippingRankSum=0.000;DP=75;ExcessHet=3.0103;FS=3.198;MLEAC=1;MLEAF=0.500;MQ=43.95;MQRankSum=-1.484;QD=17.88;ReadPosRankSum=0.483;SOR=0.379	GT:AD:DP:GQ:PL	0/1:39,35:74:99:1351,0,1520
3L	17927886	.	T	C	754.77	.	AC=1;AF=0.500;AN=2;BaseQRankSum=-1.115;ClippingRankSum=0.000;DP=71;ExcessHet=3.0103;FS=0.895;MLEAC=1;MLEAF=0.500;MQ=43.97;MQRankSum=1.071;QD=10.63;ReadPosRankSum=-1.008;SOR=0.850	GT:AD:DP:GQ:PL	0/1:34,37:71:99:783,0,747
3L	17928021	.	C	A	1012.77	.	AC=1;AF=0.500;AN=2;BaseQRankSum=1.982;ClippingRankSum=0.000;DP=65;ExcessHet=3.0103;FS=0.000;MLEAC=1;MLEAF=0.500;MQ=43.94;MQRankSum=-0.223;QD=15.58;ReadPosRankSum=0.713;SOR=0.603	GT:AD:DP:GQ:PL	0/1:38,27:65:99:1041,0,1756
3L	17928022	.	C	T	1012.77	.	AC=1;AF=0.500;AN=2;BaseQRankSum=-0.365;ClippingRankSum=0.000;DP=65;ExcessHet=3.0103;FS=0.931;MLEAC=1;MLEAF=0.500;MQ=43.94;MQRankSum=-0.177;QD=15.58;ReadPosRankSum=0.322;SOR=0.577	GT:AD:DP:GQ:PL	0/1:37,28:65:99:1041,0,1756
3L	17928061	.	A	G	462.77	.	AC=1;AF=0.500;AN=2;BaseQRankSum=3.407;ClippingRankSum=0.000;DP=68;ExcessHet=3.0103;FS=0.000;MLEAC=1;MLEAF=0.500;MQ=43.86;MQRankSum=-0.391;QD=6.81;ReadPosRankSum=-0.543;SOR=0.635	GT:AD:DP:GQ:PL	0/1:43,25:68:99:491,0,943
3L	17928278	.	A	T	720.77	.	AC=1;AF=0.500;AN=2;BaseQRankSum=3.388;ClippingRankSum=0.000;DP=58;ExcessHet=3.0103;FS=5.746;MLEAC=1;MLEAF=0.500;MQ=43.70;MQRankSum=2.046;QD=12.43;ReadPosRankSum=-1.336;SOR=0.243	GT:AD:DP:GQ:PL	0/1:25,33:58:99:749,0,514
3L	17928378	.	A	G	2015.77	.	AC=2;AF=1.00;AN=2;DP=76;ExcessHet=3.0103;FS=0.000;MLEAC=2;MLEAF=1.00;MQ=43.78;QD=26.52;SOR=1.432	GT:AD:DP:GQ:PL	1/1:0,76:76:99:2044,226,0
3L	17928505	.	C	T	1699.77	.	AC=1;AF=0.500;AN=2;BaseQRankSum=-0.665;ClippingRankSum=0.000;DP=78;ExcessHet=3.0103;FS=3.071;MLEAC=1;MLEAF=0.500;MQ=43.42;MQRankSum=3.804;QD=21.79;ReadPosRankSum=-1.114;SOR=0.999	GT:AD:DP:GQ:PL	0/1:33,45:78:99:1728,0,1576
3L	17928520	.	T	A	1670.77	.	AC=1;AF=0.500;AN=2;BaseQRankSum=1.188;ClippingRankSum=0.000;DP=80;ExcessHet=3.0103;FS=0.865;MLEAC=1;MLEAF=0.500;MQ=43.19;MQRankSum=4.144;QD=21.15;ReadPosRankSum=-0.520;SOR=0.900	GT:AD:DP:GQ:PL	0/1:34,45:79:99:1699,0,1578
3L	17928588	.	C	T	1998.77	.	AC=1;AF=0.500;AN=2;BaseQRankSum=-0.794;ClippingRankSum=0.000;DP=90;ExcessHet=3.0103;FS=6.955;MLEAC=1;MLEAF=0.500;MQ=42.86;MQRankSum=4.744;QD=22.46;ReadPosRankSum=-1.188;SOR=0.810	GT:AD:DP:GQ:PL	0/1:38,51:89:99:2027,0,1807
3L	17928592	.	T	A	2034.77	.	AC=1;AF=0.500;AN=2;BaseQRankSum=-3.198;ClippingRankSum=0.000;DP=90;ExcessHet=3.0103;FS=5.438;MLEAC=1;MLEAF=0.500;MQ=42.86;MQRankSum=4.879;QD=22.86;ReadPosRankSum=-1.571;SOR=0.770	GT:AD:DP:GQ:PL	0/1:37,52:89:99:2063,0,1768
3L	17928607	.	A	C	1145.77	.	AC=1;AF=0.500;AN=2;BaseQRankSum=-0.864;ClippingRankSum=0.000;DP=88;ExcessHet=3.0103;FS=5.555;MLEAC=1;MLEAF=0.500;MQ=42.84;MQRankSum=4.923;QD=13.17;ReadPosRankSum=-0.483;SOR=0.688	GT:AD:DP:GQ:PL	0/1:36,51:87:99:1174,0,732
3L	17928651	.	C	CT	1716.73	.	AC=1;AF=0.500;AN=2;BaseQRankSum=-0.778;ClippingRankSum=0.000;DP=90;ExcessHet=3.0103;FS=5.394;MLEAC=1;MLEAF=0.500;MQ=42.11;MQRankSum=5.702;QD=19.29;ReadPosRankSum=2.524;SOR=1.280	GT:AD:DP:GQ:PL	0/1:44,45:89:99:1754,0,1733
3L	17928654	.	G	T	1764.77	.	AC=1;AF=0.500;AN=2;BaseQRankSum=-0.783;ClippingRankSum=0.000;DP=90;ExcessHet=3.0103;FS=4.034;MLEAC=1;MLEAF=0.500;MQ=42.02;MQRankSum=5.787;QD=19.61;ReadPosRankSum=2.592;SOR=1.219	GT:AD:DP:GQ:PL	0/1:45,45:90:99:1793,0,1772
3L	17928659	.	G	T	1767.77	.	AC=1;AF=0.500;AN=2;BaseQRankSum=-1.040;ClippingRankSum=0.000;DP=91;ExcessHet=3.0103;FS=3.991;MLEAC=1;MLEAF=0.500;MQ=41.84;MQRankSum=5.845;QD=19.43;ReadPosRankSum=2.554;SOR=1.148	GT:AD:DP:GQ:PL	0/1:45,46:91:99:1796,0,1751
3L	17928660	.	T	A	1809.77	.	AC=1;AF=0.500;AN=2;BaseQRankSum=-1.579;ClippingRankSum=0.000;DP=90;ExcessHet=3.0103;FS=2.832;MLEAC=1;MLEAF=0.500;MQ=41.90;MQRankSum=5.759;QD=20.11;ReadPosRankSum=2.463;SOR=1.085	GT:AD:DP:GQ:PL	0/1:44,46:90:99:1838,0,1748
3L	17928666	.	T	A	1883.77	.	AC=1;AF=0.500;AN=2;BaseQRankSum=0.098;ClippingRankSum=0.000;DP=89;ExcessHet=3.0103;FS=4.147;MLEAC=1;MLEAF=0.500;MQ=41.98;MQRankSum=5.968;QD=21.17;ReadPosRankSum=1.912;SOR=1.241	GT:AD:DP:GQ:PL	0/1:42,47:89:99:1912,0,1658
3L	17928678	.	T	A	1834.77	.	AC=1;AF=0.500;AN=2;BaseQRankSum=0.693;ClippingRankSum=0.000;DP=90;ExcessHet=3.0103;FS=4.038;MLEAC=1;MLEAF=0.500;MQ=41.63;MQRankSum=6.388;QD=20.39;ReadPosRankSum=1.893;SOR=1.169	GT:AD:DP:GQ:PL	0/1:42,48:90:99:1863,0,1700
3L	17928686	.	A	AGGGTT	1455.73	.	AC=1;AF=0.500;AN=2;BaseQRankSum=0.466;ClippingRankSum=0.000;DP=86;ExcessHet=3.0103;FS=0.838;MLEAC=1;MLEAF=0.500;MQ=41.55;MQRankSum=-6.633;QD=16.93;ReadPosRankSum=-0.913;SOR=0.523	GT:AD:DP:GQ:PL	0/1:48,38:86:99:1493,0,1898
3L	17928689	.	T	C	1338.77	.	AC=1;AF=0.500;AN=2;BaseQRankSum=0.496;ClippingRankSum=0.000;DP=83;ExcessHet=3.0103;FS=0.862;MLEAC=1;MLEAF=0.500;MQ=41.51;MQRankSum=-6.630;QD=16.13;ReadPosRankSum=-0.037;SOR=0.824	GT:AD:DP:GQ:PL	0/1:48,35:83:99:1367,0,1907
3L	17928704	.	G	A	1140.77	.	AC=1;AF=0.500;AN=2;BaseQRankSum=2.053;ClippingRankSum=0.000;DP=73;ExcessHet=3.0103;FS=3.339;MLEAC=1;MLEAF=0.500;MQ=41.34;MQRankSum=-6.495;QD=15.63;ReadPosRankSum=1.200;SOR=1.130	GT:AD:DP:GQ:PL	0/1:42,31:73:99:1169,0,1754
3L	17928716	.	AATATGGT	A	1065.73	.	AC=1;AF=0.500;AN=2;BaseQRankSum=0.833;ClippingRankSum=0.000;DP=67;ExcessHet=3.0103;FS=0.993;MLEAC=1;MLEAF=0.500;MQ=41.09;MQRankSum=-6.522;QD=15.91;ReadPosRankSum=0.931;SOR=0.951	GT:AD:DP:GQ:PL	0/1:38,29:67:99:1103,0,1508
3L	17928726	.	ATATTTATATGATTTAT	A	1014.73	.	AC=1;AF=0.500;AN=2;BaseQRankSum=-0.631;ClippingRankSum=0.000;DP=67;ExcessHet=3.0103;FS=0.000;MLEAC=1;MLEAF=0.500;MQ=41.09;MQRankSum=-6.968;QD=15.15;SOR=0.749	GT:AD:DP:GQ:PL	0/1:40,27:67:99:1052,0,1637
3L	17928758	.	C	A	1218.77	.	AC=1;AF=0.500;AN=2;BaseQRankSum=1.095;ClippingRankSum=0.000;DP=58;ExcessHet=3.0103;FS=0.000;MLEAC=1;MLEAF=0.500;MQ=40.09;MQRankSum=-6.362;QD=21.01;ReadPosRankSum=-2.774;SOR=0.648	GT:AD:DP:GQ:PL	0/1:28,30:58:99:1247,0,1247
3L	17928765	.	A	C	1086.77	.	AC=1;AF=0.500;AN=2;BaseQRankSum=1.358;ClippingRankSum=0.000;DP=62;ExcessHet=3.0103;FS=1.027;MLEAC=1;MLEAF=0.500;MQ=40.10;MQRankSum=-7.341;QD=17.53;ReadPosRankSum=-2.688;SOR=0.527	GT:AD:DP:GQ:PL	0/1:33,29:62:99:1115,0,1340
3L	17928779	.	A	C	1257.77	.	AC=1;AF=0.500;AN=2;BaseQRankSum=-0.167;ClippingRankSum=0.000;DP=64;ExcessHet=3.0103;FS=0.000;MLEAC=1;MLEAF=0.500;MQ=40.18;MQRankSum=-7.449;QD=19.65;ReadPosRankSum=-5.481;SOR=0.828	GT:AD:DP:GQ:PL	0/1:32,32:64:99:1286,0,1286
3L	17928783	.	T	G	1218.77	.	AC=1;AF=0.500;AN=2;BaseQRankSum=-3.119;ClippingRankSum=0.000;DP=64;ExcessHet=3.0103;FS=0.000;MLEAC=1;MLEAF=0.500;MQ=40.18;MQRankSum=-7.449;QD=19.04;ReadPosRankSum=-5.387;SOR=0.828	GT:AD:DP:GQ:PL	0/1:32,32:64:99:1247,0,1247
3L	17928791	.	T	C	1215.77	.	AC=1;AF=0.500;AN=2;BaseQRankSum=-3.016;ClippingRankSum=0.000;DP=64;ExcessHet=3.0103;FS=2.255;MLEAC=1;MLEAF=0.500;MQ=40.18;MQRankSum=-7.449;QD=19.00;ReadPosRankSum=-4.768;SOR=1.165	GT:AD:DP:GQ:PL	0/1:32,32:64:99:1244,0,1289
3L	17928794	.	T	TTAACTATTTATC	1413.73	.	AC=1;AF=0.500;AN=2;BaseQRankSum=3.492;ClippingRankSum=0.000;DP=64;ExcessHet=3.0103;FS=2.255;MLEAC=1;MLEAF=0.500;MQ=40.18;MQRankSum=-7.449;QD=22.09;ReadPosRankSum=-4.546;SOR=1.165	GT:AD:DP:GQ:PL	0/1:32,32:64:99:1451,0,1316
3L	17928797	.	A	AATAAATTCTATAGTGCTTTATAT	1565.73	.	AC=1;AF=0.500;AN=2;BaseQRankSum=1.471;ClippingRankSum=0.000;DP=65;ExcessHet=3.0103;FS=0.978;MLEAC=1;MLEAF=0.500;MQ=39.99;MQRankSum=-7.471;QD=24.09;ReadPosRankSum=-4.437;SOR=0.879	GT:AD:DP:GQ:PL	0/1:32,33:65:99:1603,0,1304
3L	17928801	.	T	G	1196.77	.	AC=1;AF=0.500;AN=2;BaseQRankSum=-0.869;ClippingRankSum=0.000;DP=65;ExcessHet=3.0103;FS=2.097;MLEAC=1;MLEAF=0.500;MQ=40.55;MQRankSum=-7.477;QD=18.41;ReadPosRankSum=-3.864;SOR=0.445	GT:AD:DP:GQ:PL	0/1:33,32:65:99:1225,0,1331
3L	17928818	.	T	C	1246.77	.	AC=1;AF=0.500;AN=2;BaseQRankSum=-3.412;ClippingRankSum=0.000;DP=58;ExcessHet=3.0103;FS=2.182;MLEAC=1;MLEAF=0.500;MQ=40.88;MQRankSum=-6.925;QD=21.50;ReadPosRankSum=-2.890;SOR=0.446	GT:AD:DP:GQ:PL	0/1:27,31:58:99:1275,0,1076
3L	17928822	.	A	T	1213.77	.	AC=1;AF=0.500;AN=2;BaseQRankSum=0.256;ClippingRankSum=0.000;DP=57;ExcessHet=3.0103;FS=3.765;MLEAC=1;MLEAF=0.500;MQ=40.79;MQRankSum=-6.773;QD=21.29;ReadPosRankSum=-3.062;SOR=0.297	GT:AD:DP:GQ:PL	0/1:25,32:57:99:1242,0,953
3L	17928850	.	T	TTAAATAA	1344.73	.	AC=1;AF=0.500;AN=2;BaseQRankSum=-1.430;ClippingRankSum=0.000;DP=61;ExcessHet=3.0103;FS=2.154;MLEAC=1;MLEAF=0.500;MQ=41.01;MQRankSum=-7.079;QD=22.04;ReadPosRankSum=0.000;SOR=0.534	GT:AD:DP:GQ:PL	0/1:28,33:61:99:1382,0,1097
3L	17928859	.	A	C	1315.77	.	AC=1;AF=0.500;AN=2;BaseQRankSum=-0.198;ClippingRankSum=0.000;DP=68;ExcessHet=3.0103;FS=4.623;MLEAC=1;MLEAF=0.500;MQ=41.38;MQRankSum=-7.051;QD=19.35;ReadPosRankSum=0.534;SOR=0.666	GT:AD:DP:GQ:PL	0/1:33,35:68:99:1344,0,1222
3L	17928894	.	T	A	382.77	.	AC=1;AF=0.500;AN=2;BaseQRankSum=0.921;ClippingRankSum=0.000;DP=43;ExcessHet=3.0103;FS=1.368;MLEAC=1;MLEAF=0.500;MQ=43.04;MQRankSum=-3.918;QD=9.11;ReadPosRankSum=-1.207;SOR=0.721	GT:AD:DP:GQ:PL	0/1:31,11:42:99:411,0,4431
3L	17928908	.	G	GCACC	573.73	.	AC=1;AF=0.500;AN=2;BaseQRankSum=-1.997;ClippingRankSum=0.000;DP=48;ExcessHet=3.0103;FS=1.192;MLEAC=1;MLEAF=0.500;MQ=42.93;MQRankSum=-4.322;QD=12.21;ReadPosRankSum=0.140;SOR=0.906	GT:AD:DP:GQ:PL	0/1:33,14:47:99:611,0,4882
3L	17928910	.	T	A	582.77	.	AC=1;AF=0.500;AN=2;BaseQRankSum=-1.139;ClippingRankSum=0.000;DP=49;ExcessHet=3.0103;FS=2.551;MLEAC=1;MLEAF=0.500;MQ=42.80;MQRankSum=-4.107;QD=12.14;ReadPosRankSum=-1.007;SOR=1.021	GT:AD:DP:GQ:PL	0/1:31,17:48:99:611,0,4882
3L	17928914	.	C	A	595.77	.	AC=1;AF=0.500;AN=2;BaseQRankSum=0.080;ClippingRankSum=0.000;DP=48;ExcessHet=3.0103;FS=2.621;MLEAC=1;MLEAF=0.500;MQ=42.77;MQRankSum=-4.046;QD=12.68;ReadPosRankSum=-0.768;SOR=0.982	GT:AD:DP:GQ:PL	0/1:30,17:47:99:624,0,4737
3L	17928918	.	C	T	634.77	.	AC=1;AF=0.500;AN=2;BaseQRankSum=0.621;ClippingRankSum=0.000;DP=48;ExcessHet=3.0103;FS=2.552;MLEAC=1;MLEAF=0.500;MQ=42.77;MQRankSum=-3.866;QD=13.51;ReadPosRankSum=-0.889;SOR=0.776	GT:AD:DP:GQ:PL	0/1:29,18:47:99:663,0,4557
3L	17929065	.	C	T	1152.77	.	AC=1;AF=0.500;AN=2;BaseQRankSum=-1.074;ClippingRankSum=0.000;DP=64;ExcessHet=3.0103;FS=0.000;MLEAC=1;MLEAF=0.500;MQ=43.55;MQRankSum=3.562;QD=18.30;ReadPosRankSum=0.102;SOR=0.641	GT:AD:DP:GQ:PL	0/1:32,31:63:99:1181,0,2369
3L	17929069	.	G	A	1155.77	.	AC=1;AF=0.500;AN=2;BaseQRankSum=3.014;ClippingRankSum=0.000;DP=60;ExcessHet=3.0103;FS=0.000;MLEAC=1;MLEAF=0.500;MQ=43.52;MQRankSum=3.580;QD=19.59;ReadPosRankSum=-1.065;SOR=0.765	GT:AD:DP:GQ:PL	0/1:30,29:59:99:1184,0,2344
3L	17929071	.	C	T	1098.77	.	AC=1;AF=0.500;AN=2;BaseQRankSum=0.689;ClippingRankSum=0.000;DP=58;ExcessHet=3.0103;FS=1.012;MLEAC=1;MLEAF=0.500;MQ=43.50;MQRankSum=3.591;QD=19.28;ReadPosRankSum=-0.445;SOR=0.917	GT:AD:DP:GQ:PL	0/1:29,28:57:99:1127,0,2314
3L	17929540	.	A	T	532.77	.	AC=1;AF=0.500;AN=2;BaseQRankSum=0.000;ClippingRankSum=0.000;DP=54;ExcessHet=3.0103;FS=12.548;MLEAC=1;MLEAF=0.500;MQ=44.00;MQRankSum=0.000;QD=10.05;ReadPosRankSum=1.751;SOR=1.171	GT:AD:DP:GQ:PL	0/1:28,25:53:99:561,0,640
3L	17929701	.	T	G	662.77	.	AC=1;AF=0.500;AN=2;BaseQRankSum=-4.295;ClippingRankSum=0.000;DP=67;ExcessHet=3.0103;FS=18.454;MLEAC=1;MLEAF=0.500;MQ=44.00;MQRankSum=0.000;QD=9.89;ReadPosRankSum=-0.681;SOR=1.725	GT:AD:DP:GQ:PL	0/1:33,34:67:99:691,0,766
3L	17929717	.	A	C	713.77	.	AC=1;AF=0.500;AN=2;BaseQRankSum=-0.697;ClippingRankSum=0.000;DP=66;ExcessHet=3.0103;FS=18.929;MLEAC=1;MLEAF=0.500;MQ=44.00;MQRankSum=0.000;QD=10.81;ReadPosRankSum=-0.687;SOR=1.714	GT:AD:DP:GQ:PL	0/1:32,34:66:99:742,0,727
3L	17930004	.	C	T	406.77	.	AC=1;AF=0.500;AN=2;BaseQRankSum=1.989;ClippingRankSum=0.000;DP=51;ExcessHet=3.0103;FS=5.967;MLEAC=1;MLEAF=0.500;MQ=44.05;MQRankSum=-0.993;QD=8.14;ReadPosRankSum=-0.552;SOR=0.401	GT:AD:DP:GQ:PL	0/1:29,21:50:99:435,0,659
3L	17930040	.	TAG	T	905.73	.	AC=1;AF=0.500;AN=2;BaseQRankSum=1.270;ClippingRankSum=0.000;DP=57;ExcessHet=3.0103;FS=0.000;MLEAC=1;MLEAF=0.500;MQ=44.68;MQRankSum=0.760;QD=15.89;ReadPosRankSum=-1.773;SOR=0.569	GT:AD:DP:GQ:PL	0/1:33,24:57:99:943,0,1884
3L	17930045	.	G	GTGAGTAGGGT	983.73	.	AC=1;AF=0.500;AN=2;BaseQRankSum=0.214;ClippingRankSum=0.000;DP=56;ExcessHet=3.0103;FS=0.000;MLEAC=1;MLEAF=0.500;MQ=44.69;MQRankSum=0.750;QD=17.57;ReadPosRankSum=-1.629;SOR=0.614	GT:AD:DP:GQ:PL	0/1:32,24:56:99:1021,0,1847
3L	17930186	.	G	A	380.77	.	AC=1;AF=0.500;AN=2;BaseQRankSum=0.311;ClippingRankSum=0.000;DP=52;ExcessHet=3.0103;FS=2.443;MLEAC=1;MLEAF=0.500;MQ=43.59;MQRankSum=-4.100;QD=7.32;ReadPosRankSum=-0.358;SOR=0.724	GT:AD:DP:GQ:PL	0/1:32,20:52:99:409,0,745
3L	17930238	.	G	GGGTGGGGGTAGTAGCCACCCCA	816.73	.	AC=1;AF=0.500;AN=2;BaseQRankSum=1.304;ClippingRankSum=0.000;DP=58;ExcessHet=3.0103;FS=2.326;MLEAC=1;MLEAF=0.500;MQ=43.39;MQRankSum=-5.297;QD=14.08;ReadPosRankSum=-1.093;SOR=0.886	GT:AD:DP:GQ:PL	0/1:37,21:58:99:854,0,1468
3L	17930316	.	C	T	860.77	.	AC=1;AF=0.500;AN=2;BaseQRankSum=-0.294;ClippingRankSum=0.000;DP=69;ExcessHet=3.0103;FS=2.039;MLEAC=1;MLEAF=0.500;MQ=43.69;MQRankSum=3.989;QD=12.47;ReadPosRankSum=0.725;SOR=0.420	GT:AD:DP:GQ:PL	0/1:29,40:69:99:889,0,600
3L	17930491	.	G	T	1272.77	.	AC=1;AF=0.500;AN=2;BaseQRankSum=2.042;ClippingRankSum=0.000;DP=61;ExcessHet=3.0103;FS=5.105;MLEAC=1;MLEAF=0.500;MQ=43.86;MQRankSum=1.932;QD=20.87;ReadPosRankSum=-1.680;SOR=0.860	GT:AD:DP:GQ:PL	0/1:28,33:61:99:1301,0,1076
3L	17930492	.	T	TATG	1263.73	.	AC=1;AF=0.500;AN=2;BaseQRankSum=-0.480;ClippingRankSum=0.000;DP=61;ExcessHet=3.0103;FS=5.105;MLEAC=1;MLEAF=0.500;MQ=43.86;MQRankSum=1.932;QD=20.72;ReadPosRankSum=-1.694;SOR=0.860	GT:AD:DP:GQ:PL	0/1:28,33:61:99:1301,0,1076
3L	17930495	.	C	A	1143.77	.	AC=1;AF=0.500;AN=2;BaseQRankSum=1.923;ClippingRankSum=0.000;DP=59;ExcessHet=3.0103;FS=7.069;MLEAC=1;MLEAF=0.500;MQ=43.85;MQRankSum=1.813;QD=19.39;ReadPosRankSum=-1.160;SOR=0.977	GT:AD:DP:GQ:PL	0/1:29,30:59:99:1172,0,1120
3L	17930542	.	A	C	700.77	.	AC=1;AF=0.500;AN=2;BaseQRankSum=0.646;ClippingRankSum=0.000;DP=66;ExcessHet=3.0103;FS=0.000;MLEAC=1;MLEAF=0.500;MQ=43.87;MQRankSum=-1.689;QD=10.62;ReadPosRankSum=0.316;SOR=0.811	GT:AD:DP:GQ:PL	0/1:32,34:66:99:729,0,680
3L	17930600	.	A	T	769.77	.	AC=1;AF=0.500;AN=2;BaseQRankSum=-2.138;ClippingRankSum=0.000;DP=58;ExcessHet=3.0103;FS=5.333;MLEAC=1;MLEAF=0.500;MQ=43.80;MQRankSum=-1.932;QD=13.50;ReadPosRankSum=-0.439;SOR=1.294	GT:AD:DP:GQ:PL	0/1:27,30:57:99:798,0,859
3L	17930615	.	C	G	803.77	.	AC=1;AF=0.500;AN=2;BaseQRankSum=0.032;ClippingRankSum=0.000;DP=61;ExcessHet=3.0103;FS=1.003;MLEAC=1;MLEAF=0.500;MQ=43.78;MQRankSum=-2.223;QD=13.40;ReadPosRankSum=0.622;SOR=0.958	GT:AD:DP:GQ:PL	0/1:29,31:60:99:832,0,1020
3L	17930629	.	G	T	625.77	.	AC=1;AF=0.500;AN=2;BaseQRankSum=-2.503;ClippingRankSum=0.000;DP=61;ExcessHet=3.0103;FS=0.000;MLEAC=1;MLEAF=0.500;MQ=43.78;MQRankSum=-2.299;QD=10.43;ReadPosRankSum=1.731;SOR=0.830	GT:AD:DP:GQ:PL	0/1:30,30:60:99:654,0,1147
3L	17930647	.	A	G	838.77	.	AC=1;AF=0.500;AN=2;BaseQRankSum=1.173;ClippingRankSum=0.000;DP=56;ExcessHet=3.0103;FS=1.061;MLEAC=1;MLEAF=0.500;MQ=43.77;MQRankSum=-2.222;QD=14.98;ReadPosRankSum=1.403;SOR=0.973	GT:AD:DP:GQ:PL	0/1:27,29:56:99:867,0,977
3L	17930661	.	CG	C	961.73	.	AC=1;AF=0.500;AN=2;BaseQRankSum=-0.017;ClippingRankSum=0.000;DP=56;ExcessHet=3.0103;FS=5.291;MLEAC=1;MLEAF=0.500;MQ=43.77;MQRankSum=-2.387;QD=17.17;ReadPosRankSum=1.058;SOR=1.269	GT:AD:DP:GQ:PL	0/1:29,27:56:99:999,0,757
3L	17930676	.	C	T	536.77	.	AC=1;AF=0.500;AN=2;BaseQRankSum=2.171;ClippingRankSum=0.000;DP=54;ExcessHet=3.0103;FS=2.273;MLEAC=1;MLEAF=0.500;MQ=43.87;MQRankSum=-1.810;QD=9.94;ReadPosRankSum=0.320;SOR=1.040	GT:AD:DP:GQ:PL	0/1:28,26:54:99:565,0,1384
3L	17930717	.	C	T	881.77	.	AC=1;AF=0.500;AN=2;BaseQRankSum=-0.670;ClippingRankSum=0.000;DP=54;ExcessHet=3.0103;FS=7.625;MLEAC=1;MLEAF=0.500;MQ=43.93;MQRankSum=-1.604;QD=16.64;ReadPosRankSum=-1.158;SOR=1.708	GT:AD:DP:GQ:PL	0/1:30,23:53:99:910,0,1669
3L	17930721	.	G	C	950.77	.	AC=1;AF=0.500;AN=2;BaseQRankSum=-1.048;ClippingRankSum=0.000;DP=56;ExcessHet=3.0103;FS=7.561;MLEAC=1;MLEAF=0.500;MQ=43.93;MQRankSum=-1.596;QD=17.29;ReadPosRankSum=-1.342;SOR=1.702	GT:AD:DP:GQ:PL	0/1:31,24:55:99:979,0,1705
3L	17930723	.	T	G	913.77	.	AC=1;AF=0.500;AN=2;BaseQRankSum=-2.460;ClippingRankSum=0.000;DP=56;ExcessHet=3.0103;FS=5.435;MLEAC=1;MLEAF=0.500;MQ=43.93;MQRankSum=-1.596;QD=16.61;ReadPosRankSum=-1.453;SOR=1.426	GT:AD:DP:GQ:PL	0/1:31,24:55:99:942,0,1708
3L	17930874	.	A	C	293.77	.	AC=1;AF=0.500;AN=2;BaseQRankSum=-2.133;ClippingRankSum=0.000;DP=42;ExcessHet=3.0103;FS=1.193;MLEAC=1;MLEAF=0.500;MQ=43.91;MQRankSum=1.241;QD=7.17;ReadPosRankSum=0.140;SOR=0.509	GT:AD:DP:GQ:PL	0/1:24,17:41:99:322,0,560
3L	17930911	.	T	A	526.77	.	AC=1;AF=0.500;AN=2;BaseQRankSum=0.811;ClippingRankSum=0.000;DP=42;ExcessHet=3.0103;FS=0.000;MLEAC=1;MLEAF=0.500;MQ=43.81;MQRankSum=-1.724;QD=12.85;ReadPosRankSum=-0.984;SOR=0.743	GT:AD:DP:GQ:PL	0/1:17,24:41:99:555,0,353
3L	17930940	.	G	C	1459.77	.	AC=2;AF=1.00;AN=2;DP=41;ExcessHet=3.0103;FS=0.000;MLEAC=2;MLEAF=1.00;MQ=43.76;QD=32.16;SOR=0.843	GT:AD:DP:GQ:PL	1/1:0,41:41:99:1488,123,0
3L	17930953	.	A	C	440.77	.	AC=1;AF=0.500;AN=2;BaseQRankSum=-2.084;ClippingRankSum=0.000;DP=41;ExcessHet=3.0103;FS=1.239;MLEAC=1;MLEAF=0.500;MQ=43.76;MQRankSum=-2.222;QD=11.02;ReadPosRankSum=-0.570;SOR=0.923	GT:AD:DP:GQ:PL	0/1:19,21:40:99:469,0,423
3L	17931141	.	C	CTAGTTTTGTA	1150.73	.	AC=1;AF=0.500;AN=2;BaseQRankSum=2.098;ClippingRankSum=0.000;DP=48;ExcessHet=3.0103;FS=0.000;MLEAC=1;MLEAF=0.500;MQ=43.55;MQRankSum=-3.011;QD=23.97;ReadPosRankSum=-0.591;SOR=0.675	GT:AD:DP:GQ:PL	0/1:19,29:48:99:1188,0,791
3L	17931201	.	A	G	1045.77	.	AC=1;AF=0.500;AN=2;BaseQRankSum=-1.428;ClippingRankSum=0.000;DP=47;ExcessHet=3.0103;FS=1.150;MLEAC=1;MLEAF=0.500;MQ=43.67;MQRankSum=-2.627;QD=22.25;ReadPosRankSum=2.196;SOR=0.504	GT:AD:DP:GQ:PL	0/1:20,27:47:99:1074,0,873
3L	17931202	.	A	G	1045.77	.	AC=1;AF=0.500;AN=2;BaseQRankSum=-0.794;ClippingRankSum=0.000;DP=47;ExcessHet=3.0103;FS=1.150;MLEAC=1;MLEAF=0.500;MQ=43.67;MQRankSum=-2.627;QD=22.25;ReadPosRankSum=2.034;SOR=0.504	GT:AD:DP:GQ:PL	0/1:20,27:47:99:1074,0,873
3L	17931207	.	T	G	1084.77	.	AC=1;AF=0.500;AN=2;BaseQRankSum=-1.462;ClippingRankSum=0.000;DP=49;ExcessHet=3.0103;FS=0.000;MLEAC=1;MLEAF=0.500;MQ=43.68;MQRankSum=-2.635;QD=22.14;ReadPosRankSum=1.546;SOR=0.657	GT:AD:DP:GQ:PL	0/1:21,28:49:99:1113,0,912
3L	17931213	.	A	G	1035.77	.	AC=1;AF=0.500;AN=2;BaseQRankSum=-0.936;ClippingRankSum=0.000;DP=45;ExcessHet=3.0103;FS=0.000;MLEAC=1;MLEAF=0.500;MQ=43.69;MQRankSum=-2.528;QD=23.02;ReadPosRankSum=1.874;SOR=0.869	GT:AD:DP:GQ:PL	0/1:20,25:45:99:1064,0,915
3L	17931214	.	G	T	993.77	.	AC=1;AF=0.500;AN=2;BaseQRankSum=1.515;ClippingRankSum=0.000;DP=46;ExcessHet=3.0103;FS=1.165;MLEAC=1;MLEAF=0.500;MQ=43.70;MQRankSum=-2.475;QD=21.60;ReadPosRankSum=1.607;SOR=0.937	GT:AD:DP:GQ:PL	0/1:20,26:46:99:1022,0,918
3L	17931237	.	C	A	594.77	.	AC=1;AF=0.500;AN=2;BaseQRankSum=-1.829;ClippingRankSum=0.000;DP=55;ExcessHet=3.0103;FS=0.000;MLEAC=1;MLEAF=0.500;MQ=43.79;MQRankSum=-2.464;QD=11.01;ReadPosRankSum=0.625;SOR=0.811	GT:AD:DP:GQ:PL	0/1:26,28:54:99:623,0,592
3L	17931455	.	C	T	1243.77	.	AC=1;AF=0.500;AN=2;BaseQRankSum=1.782;ClippingRankSum=0.000;DP=64;ExcessHet=3.0103;FS=0.987;MLEAC=1;MLEAF=0.500;MQ=43.88;MQRankSum=2.340;QD=19.43;ReadPosRankSum=-0.159;SOR=0.491	GT:AD:DP:GQ:PL	0/1:28,36:64:99:1272,0,1045
3L	17931456	.	C	T	542.77	.	AC=1;AF=0.500;AN=2;BaseQRankSum=1.856;ClippingRankSum=0.000;DP=63;ExcessHet=3.0103;FS=2.195;MLEAC=1;MLEAF=0.500;MQ=43.88;MQRankSum=-2.351;QD=8.62;ReadPosRankSum=0.076;SOR=1.068	GT:AD:DP:GQ:PL	0/1:36,27:63:99:571,0,1405
3L	17931473	.	C	T	746.77	.	AC=1;AF=0.500;AN=2;BaseQRankSum=1.668;ClippingRankSum=0.000;DP=63;ExcessHet=3.0103;FS=0.999;MLEAC=1;MLEAF=0.500;MQ=43.91;MQRankSum=1.960;QD=12.04;ReadPosRankSum=2.235;SOR=0.505	GT:AD:DP:GQ:PL	0/1:28,34:62:99:775,0,604
3L	17931520	.	T	C	1509.77	.	AC=1;AF=0.500;AN=2;BaseQRankSum=-2.713;ClippingRankSum=0.000;DP=64;ExcessHet=3.0103;FS=7.158;MLEAC=1;MLEAF=0.500;MQ=43.97;MQRankSum=1.281;QD=23.59;ReadPosRankSum=-0.268;SOR=0.213	GT:AD:DP:GQ:PL	0/1:25,39:64:99:1538,0,941
3L	17931530	.	C	T	1476.77	.	AC=1;AF=0.500;AN=2;BaseQRankSum=3.154;ClippingRankSum=0.000;DP=65;ExcessHet=3.0103;FS=2.118;MLEAC=1;MLEAF=0.500;MQ=43.97;MQRankSum=1.218;QD=22.72;ReadPosRankSum=0.067;SOR=0.443	GT:AD:DP:GQ:PL	0/1:27,38:65:99:1505,0,995
3L	17931604	.	A	G	705.77	.	AC=1;AF=0.500;AN=2;BaseQRankSum=-0.723;ClippingRankSum=0.000;DP=57;ExcessHet=3.0103;FS=7.533;MLEAC=1;MLEAF=0.500;MQ=44.00;MQRankSum=0.000;QD=12.60;ReadPosRankSum=-0.796;SOR=0.888	GT:AD:DP:GQ:PL	0/1:24,32:56:99:734,0,530
3L	17931623	.	A	G	663.77	.	AC=1;AF=0.500;AN=2;BaseQRankSum=-0.129;ClippingRankSum=0.000;DP=57;ExcessHet=3.0103;FS=5.297;MLEAC=1;MLEAF=0.500;MQ=44.00;MQRankSum=0.000;QD=11.85;ReadPosRankSum=0.580;SOR=0.532	GT:AD:DP:GQ:PL	0/1:26,30:56:99:692,0,598
3L	17931644	.	G	A	431.77	.	AC=1;AF=0.500;AN=2;BaseQRankSum=-2.999;ClippingRankSum=0.000;DP=51;ExcessHet=3.0103;FS=8.018;MLEAC=1;MLEAF=0.500;MQ=44.00;MQRankSum=0.000;QD=8.64;ReadPosRankSum=0.717;SOR=1.684	GT:AD:DP:GQ:PL	0/1:27,23:50:99:460,0,615
3L	17931777	.	A	G	765.77	.	AC=1;AF=0.500;AN=2;BaseQRankSum=2.294;ClippingRankSum=0.000;DP=68;ExcessHet=3.0103;FS=4.623;MLEAC=1;MLEAF=0.500;MQ=44.00;MQRankSum=0.000;QD=11.26;ReadPosRankSum=0.541;SOR=0.666	GT:AD:DP:GQ:PL	0/1:33,35:68:99:794,0,688
3L	17931835	.	A	G	1185.77	.	AC=2;AF=1.00;AN=2;DP=44;ExcessHet=3.0103;FS=0.000;MLEAC=2;MLEAF=1.00;MQ=44.00;QD=26.95;SOR=0.784	GT:AD:DP:GQ:PL	1/1:0,44:44:99:1214,132,0
3L	17931882	.	G	T	410.77	.	AC=1;AF=0.500;AN=2;BaseQRankSum=-1.504;ClippingRankSum=0.000;DP=42;ExcessHet=3.0103;FS=1.204;MLEAC=1;MLEAF=0.500;MQ=44.00;MQRankSum=0.000;QD=9.78;ReadPosRankSum=0.076;SOR=0.928	GT:AD:DP:GQ:PL	0/1:21,21:42:99:439,0,440
3L	17931955	.	TGA	T	905.73	.	AC=1;AF=0.500;AN=2;BaseQRankSum=-0.044;ClippingRankSum=0.000;DP=47;ExcessHet=3.0103;FS=1.113;MLEAC=1;MLEAF=0.500;MQ=44.00;MQRankSum=0.000;QD=19.27;ReadPosRankSum=0.974;SOR=0.914	GT:AD:DP:GQ:PL	0/1:21,26:47:99:943,0,793
3L	17932046	.	G	A	1509.77	.	AC=2;AF=1.00;AN=2;BaseQRankSum=1.790;ClippingRankSum=0.000;DP=57;ExcessHet=3.0103;FS=3.087;MLEAC=2;MLEAF=1.00;MQ=43.82;MQRankSum=-0.095;QD=26.49;ReadPosRankSum=-0.496;SOR=0.335	GT:AD:DP:GQ:PL	1/1:1,56:57:99:1538,160,0
3L	17932243	.	C	T	1438.77	.	AC=1;AF=0.500;AN=2;BaseQRankSum=-0.191;ClippingRankSum=0.000;DP=74;ExcessHet=3.0103;FS=3.171;MLEAC=1;MLEAF=0.500;MQ=43.97;MQRankSum=-0.973;QD=19.44;ReadPosRankSum=0.553;SOR=0.360	GT:AD:DP:GQ:PL	0/1:37,37:74:99:1467,0,1423
3L	17932249	.	T	A	1343.77	.	AC=1;AF=0.500;AN=2;BaseQRankSum=-0.290;ClippingRankSum=0.000;DP=72;ExcessHet=3.0103;FS=4.670;MLEAC=1;MLEAF=0.500;MQ=43.97;MQRankSum=-0.972;QD=18.66;ReadPosRankSum=0.338;SOR=0.293	GT:AD:DP:GQ:PL	0/1:36,36:72:99:1372,0,1377
3L	17932276	.	C	CT	2352.73	.	AC=2;AF=1.00;AN=2;BaseQRankSum=-0.474;ClippingRankSum=0.000;DP=76;ExcessHet=3.0103;FS=0.000;MLEAC=2;MLEAF=1.00;MQ=43.97;MQRankSum=0.000;QD=32.23;ReadPosRankSum=0.404;SOR=0.430	GT:AD:DP:GQ:PL	1/1:1,72:73:99:2390,210,0
3L	17932295	.	C	T	793.77	.	AC=1;AF=0.500;AN=2;BaseQRankSum=3.546;ClippingRankSum=0.000;DP=71;ExcessHet=3.0103;FS=13.315;MLEAC=1;MLEAF=0.500;MQ=44.00;MQRankSum=0.000;QD=11.18;ReadPosRankSum=-0.531;SOR=0.120	GT:AD:DP:GQ:PL	0/1:35,36:71:99:822,0,708
3L	17932419	.	A	T	1043.77	.	AC=1;AF=0.500;AN=2;BaseQRankSum=-3.114;ClippingRankSum=0.000;DP=84;ExcessHet=3.0103;FS=11.016;MLEAC=1;MLEAF=0.500;MQ=44.00;MQRankSum=0.000;QD=12.43;ReadPosRankSum=-1.348;SOR=1.640	GT:AD:DP:GQ:PL	0/1:37,47:84:99:1072,0,814
3L	17933245	.	G	A	420.77	.	AC=1;AF=0.500;AN=2;BaseQRankSum=2.648;ClippingRankSum=0.000;DP=51;ExcessHet=3.0103;FS=2.480;MLEAC=1;MLEAF=0.500;MQ=43.81;MQRankSum=0.739;QD=8.25;ReadPosRankSum=0.939;SOR=0.357	GT:AD:DP:GQ:PL	0/1:30,21:51:99:449,0,652
3L	17933476	.	T	A	2037.77	.	AC=2;AF=1.00;AN=2;DP=47;ExcessHet=3.0103;FS=0.000;MLEAC=2;MLEAF=1.00;MQ=43.46;QD=29.73;SOR=1.464	GT:AD:DP:GQ:PL	1/1:0,46:46:99:2066,141,0
3L	17933485	.	C	A	2143.77	.	AC=2;AF=1.00;AN=2;DP=48;ExcessHet=3.0103;FS=0.000;MLEAC=2;MLEAF=1.00;MQ=43.33;QD=30.93;SOR=1.132	GT:AD:DP:GQ:PL	1/1:0,47:47:99:2172,147,0
3L	17933486	.	T	A	2115.77	.	AC=2;AF=1.00;AN=2;DP=45;ExcessHet=3.0103;FS=0.000;MLEAC=2;MLEAF=1.00;MQ=43.28;QD=30.18;SOR=1.230	GT:AD:DP:GQ:PL	1/1:0,44:44:99:2144,144,0
3L	17933498	.	A	T	1771.77	.	AC=2;AF=1.00;AN=2;DP=40;ExcessHet=3.0103;FS=0.000;MLEAC=2;MLEAF=1.00;MQ=43.26;QD=29.11;SOR=1.151	GT:AD:DP:GQ:PL	1/1:0,40:40:99:1800,120,0
3L	17933510	.	AATAC	A	207.73	.	AC=1;AF=0.500;AN=2;BaseQRankSum=1.209;ClippingRankSum=0.000;DP=46;ExcessHet=3.0103;FS=1.412;MLEAC=1;MLEAF=0.500;MQ=43.19;MQRankSum=1.267;QD=6.70;ReadPosRankSum=2.888;SOR=0.681	GT:AD:DP:GQ:PL	0/1:18,13:31:99:245,0,329
3L	17933511	.	AT	A	291.73	.	AC=1;AF=0.500;AN=2;BaseQRankSum=-0.304;ClippingRankSum=0.000;DP=46;ExcessHet=3.0103;FS=1.412;MLEAC=1;MLEAF=0.500;MQ=43.19;MQRankSum=-1.221;QD=9.41;ReadPosRankSum=-2.967;SOR=0.815	GT:AD:DP:GQ:PL	0/1:13,18:31:99:329,0,245
3L	17933513	.	AC	A	291.73	.	AC=1;AF=0.500;AN=2;BaseQRankSum=-0.632;ClippingRankSum=0.000;DP=46;ExcessHet=3.0103;FS=1.412;MLEAC=1;MLEAF=0.500;MQ=43.19;MQRankSum=-1.221;QD=9.41;ReadPosRankSum=-3.028;SOR=0.815	GT:AD:DP:GQ:PL	0/1:13,18:31:99:329,0,245
3L	17933563	.	AGGT	A	2167.73	.	AC=2;AF=1.00;AN=2;DP=49;ExcessHet=3.0103;FS=0.000;MLEAC=2;MLEAF=1.00;MQ=43.54;QD=27.30;SOR=1.473	GT:AD:DP:GQ:PL	1/1:0,49:49:99:2205,148,0
3L	17933567	.	AACAT	A	2220.73	.	AC=2;AF=1.00;AN=2;DP=49;ExcessHet=3.0103;FS=0.000;MLEAC=2;MLEAF=1.00;MQ=43.54;QD=32.60;SOR=1.473	GT:AD:DP:GQ:PL	1/1:0,49:49:99:2258,153,0
3L	17933586	.	T	C	2325.77	.	AC=2;AF=1.00;AN=2;DP=55;ExcessHet=3.0103;FS=0.000;MLEAC=2;MLEAF=1.00;MQ=43.56;QD=34.04;SOR=1.262	GT:AD:DP:GQ:PL	1/1:0,55:55:99:2354,166,0
3L	17933628	.	T	C	3234.77	.	AC=2;AF=1.00;AN=2;DP=74;ExcessHet=3.0103;FS=0.000;MLEAC=2;MLEAF=1.00;MQ=43.71;QD=26.59;SOR=1.134	GT:AD:DP:GQ:PL	1/1:0,74:74:99:3263,223,0
3L	17933637	.	A	G	3308.77	.	AC=2;AF=1.00;AN=2;DP=76;ExcessHet=3.0103;FS=0.000;MLEAC=2;MLEAF=1.00;MQ=43.72;QD=32.18;SOR=1.051	GT:AD:DP:GQ:PL	1/1:0,76:76:99:3337,229,0
3L	17933747	.	G	A	603.77	.	AC=1;AF=0.500;AN=2;BaseQRankSum=0.440;ClippingRankSum=0.000;DP=69;ExcessHet=3.0103;FS=2.019;MLEAC=1;MLEAF=0.500;MQ=43.86;MQRankSum=-1.255;QD=8.75;ReadPosRankSum=0.308;SOR=0.940	GT:AD:DP:GQ:PL	0/1:39,30:69:99:632,0,832
3L	17933926	.	G	C,T	1497.77	.	AC=1,1;AF=0.500,0.500;AN=2;DP=64;ExcessHet=3.0103;FS=0.000;MLEAC=1,1;MLEAF=0.500,0.500;MQ=43.41;QD=24.16;SOR=0.758	GT:AD:DP:GQ:PL	1/2:0,35,27:62:99:1526,674,570,851,0,771
3L	17933990	.	T	C	1628.77	.	AC=2;AF=1.00;AN=2;DP=59;ExcessHet=3.0103;FS=0.000;MLEAC=2;MLEAF=1.00;MQ=44.00;QD=27.61;SOR=0.871	GT:AD:DP:GQ:PL	1/1:0,59:59:99:1657,177,0
3L	17934053	.	G	A	1966.77	.	AC=2;AF=1.00;AN=2;DP=71;ExcessHet=3.0103;FS=0.000;MLEAC=2;MLEAF=1.00;MQ=43.97;QD=27.70;SOR=0.840	GT:AD:DP:GQ:PL	1/1:0,71:71:99:1995,213,0
3L	17934094	.	T	A	1784.77	.	AC=2;AF=1.00;AN=2;DP=68;ExcessHet=3.0103;FS=0.000;MLEAC=2;MLEAF=1.00;MQ=43.97;QD=26.64;SOR=0.723	GT:AD:DP:GQ:PL	1/1:0,67:67:99:1813,199,0
3L	17934200	.	T	G	679.77	.	AC=1;AF=0.500;AN=2;BaseQRankSum=2.327;ClippingRankSum=0.000;DP=72;ExcessHet=3.0103;FS=6.306;MLEAC=1;MLEAF=0.500;MQ=44.00;MQRankSum=0.000;QD=9.44;ReadPosRankSum=-0.890;SOR=0.275	GT:AD:DP:GQ:PL	0/1:40,32:72:99:708,0,877
3L	17934290	.	A	G	947.77	.	AC=1;AF=0.500;AN=2;BaseQRankSum=-0.056;ClippingRankSum=0.000;DP=71;ExcessHet=3.0103;FS=10.083;MLEAC=1;MLEAF=0.500;MQ=44.00;MQRankSum=0.000;QD=13.35;ReadPosRankSum=-1.396;SOR=1.113	GT:AD:DP:GQ:PL	0/1:29,42:71:99:976,0,587
3L	17934493	.	C	T	638.77	.	AC=1;AF=0.500;AN=2;BaseQRankSum=1.675;ClippingRankSum=0.000;DP=55;ExcessHet=3.0103;FS=2.323;MLEAC=1;MLEAF=0.500;MQ=43.96;MQRankSum=0.000;QD=11.83;ReadPosRankSum=2.192;SOR=0.749	GT:AD:DP:GQ:PL	0/1:25,29:54:99:667,0,543
3L	17934945	.	G	A	400.77	.	AC=1;AF=0.500;AN=2;BaseQRankSum=-0.977;ClippingRankSum=0.000;DP=45;ExcessHet=3.0103;FS=0.000;MLEAC=1;MLEAF=0.500;MQ=44.00;MQRankSum=0.000;QD=9.11;ReadPosRankSum=0.489;SOR=0.700	GT:AD:DP:GQ:PL	0/1:23,21:44:99:429,0,485
3L	17934963	.	G	A	491.77	.	AC=1;AF=0.500;AN=2;BaseQRankSum=1.578;ClippingRankSum=0.000;DP=45;ExcessHet=3.0103;FS=1.154;MLEAC=1;MLEAF=0.500;MQ=44.00;MQRankSum=0.000;QD=10.93;ReadPosRankSum=0.028;SOR=0.469	GT:AD:DP:GQ:PL	0/1:22,23:45:99:520,0,474
3L	17935098	.	A	C	1855.77	.	AC=2;AF=1.00;AN=2;DP=43;ExcessHet=3.0103;FS=0.000;MLEAC=2;MLEAF=1.00;MQ=44.00;QD=26.22;SOR=0.739	GT:AD:DP:GQ:PL	1/1:0,43:43:99:1884,129,0
3L	17935108	.	T	G	1800.77	.	AC=2;AF=1.00;AN=2;DP=42;ExcessHet=3.0103;FS=0.000;MLEAC=2;MLEAF=1.00;MQ=44.00;QD=29.77;SOR=0.693	GT:AD:DP:GQ:PL	1/1:0,42:42:99:1829,126,0
3L	17935170	.	ATATG	A	1731.73	.	AC=2;AF=1.00;AN=2;DP=43;ExcessHet=3.0103;FS=0.000;MLEAC=2;MLEAF=1.00;MQ=43.93;QD=25.72;SOR=1.609	GT:AD:DP:GQ:PL	1/1:0,40:40:99:1769,121,0
3L	17935357	.	G	T	385.77	.	AC=1;AF=0.500;AN=2;BaseQRankSum=1.093;ClippingRankSum=0.000;DP=43;ExcessHet=3.0103;FS=0.000;MLEAC=1;MLEAF=0.500;MQ=42.82;MQRankSum=1.546;QD=8.97;ReadPosRankSum=-0.096;SOR=0.836	GT:AD:DP:GQ:PL	0/1:24,19:43:99:414,0,558
3L	17935464	.	A	T	1522.77	.	AC=2;AF=1.00;AN=2;DP=35;ExcessHet=3.0103;FS=0.000;MLEAC=2;MLEAF=1.00;MQ=42.28;QD=32.14;SOR=0.869	GT:AD:DP:GQ:PL	1/1:0,35:35:99:1551,105,0
3L	17935465	.	T	C	1522.77	.	AC=2;AF=1.00;AN=2;DP=35;ExcessHet=3.0103;FS=0.000;MLEAC=2;MLEAF=1.00;MQ=42.28;QD=29.03;SOR=0.869	GT:AD:DP:GQ:PL	1/1:0,35:35:99:1551,105,0
3L	17935505	.	AC	A	1332.73	.	AC=2;AF=1.00;AN=2;DP=30;ExcessHet=3.0103;FS=0.000;MLEAC=2;MLEAF=1.00;MQ=41.40;QD=34.38;SOR=1.071	GT:AD:DP:GQ:PL	1/1:0,29:29:93:1370,93,0
3L	17935509	.	T	TCCTAACAAAATCATATTTTGTTGCTTTAATTGATACATATTTTGTAGG	2412.73	.	AC=2;AF=1.00;AN=2;DP=34;ExcessHet=3.0103;FS=0.000;MLEAC=2;MLEAF=1.00;MQ=40.81;QD=32.06;SOR=0.752	GT:AD:DP:GQ:PL	1/1:0,33:33:99:2450,166,0
3L	17935523	.	T	G	1861.77	.	AC=2;AF=1.00;AN=2;DP=42;ExcessHet=3.0103;FS=0.000;MLEAC=2;MLEAF=1.00;MQ=39.19;QD=32.09;SOR=1.206	GT:AD:DP:GQ:PL	1/1:0,41:41:99:1890,126,0
3L	17935532	.	G	A	2014.77	.	AC=2;AF=1.00;AN=2;DP=47;ExcessHet=3.0103;FS=0.000;MLEAC=2;MLEAF=1.00;MQ=39.35;QD=29.31;SOR=0.976	GT:AD:DP:GQ:PL	1/1:0,46:46:99:2043,138,0
3L	17935533	.	C	A	2014.77	.	AC=2;AF=1.00;AN=2;DP=47;ExcessHet=3.0103;FS=0.000;MLEAC=2;MLEAF=1.00;MQ=39.35;QD=29.40;SOR=0.976	GT:AD:DP:GQ:PL	1/1:0,46:46:99:2043,138,0
3L	17935565	.	G	A	1369.77	.	AC=2;AF=1.00;AN=2;BaseQRankSum=1.792;ClippingRankSum=0.000;DP=53;ExcessHet=3.0103;FS=0.000;MLEAC=2;MLEAF=1.00;MQ=39.57;MQRankSum=0.143;QD=26.34;ReadPosRankSum=-1.214;SOR=0.519	GT:AD:DP:GQ:PL	1/1:1,51:52:99:1398,146,0
3L	17935590	.	TG	T	2392.73	.	AC=2;AF=1.00;AN=2;DP=55;ExcessHet=3.0103;FS=0.000;MLEAC=2;MLEAF=1.00;MQ=40.01;QD=28.15;SOR=1.179	GT:AD:DP:GQ:PL	1/1:0,53:53:99:2430,163,0
3L	17935593	.	GAA	G	2437.73	.	AC=2;AF=1.00;AN=2;DP=55;ExcessHet=3.0103;FS=0.000;MLEAC=2;MLEAF=1.00;MQ=40.01;QD=30.62;SOR=1.118	GT:AD:DP:GQ:PL	1/1:0,54:54:99:2475,166,0
3L	17935596	.	TTGATACATGATGAAG	T	2437.73	.	AC=2;AF=1.00;AN=2;DP=56;ExcessHet=3.0103;FS=0.000;MLEAC=2;MLEAF=1.00;MQ=40.09;QD=31.27;SOR=1.159	GT:AD:DP:GQ:PL	1/1:0,55:55:99:2475,166,0
3L	17935620	.	A	G	2626.77	.	AC=2;AF=1.00;AN=2;DP=58;ExcessHet=3.0103;FS=0.000;MLEAC=2;MLEAF=1.00;MQ=40.26;QD=31.40;SOR=1.342	GT:AD:DP:GQ:PL	1/1:0,57:57:99:2655,178,0
3L	17935628	.	G	A	2626.77	.	AC=2;AF=1.00;AN=2;DP=55;ExcessHet=3.0103;FS=0.000;MLEAC=2;MLEAF=1.00;MQ=40.65;QD=28.02;SOR=1.262	GT:AD:DP:GQ:PL	1/1:0,55:55:99:2655,178,0
3L	17935634	.	T	TTAC	2437.73	.	AC=2;AF=1.00;AN=2;DP=54;ExcessHet=3.0103;FS=0.000;MLEAC=2;MLEAF=1.00;MQ=40.70;QD=28.93;SOR=1.220	GT:AD:DP:GQ:PL	1/1:0,54:54:99:2475,166,0
3L	17935675	.	C	T	1304.77	.	AC=2;AF=1.00;AN=2;DP=49;ExcessHet=3.0103;FS=0.000;MLEAC=2;MLEAF=1.00;MQ=41.70;QD=27.18;SOR=1.179	GT:AD:DP:GQ:PL	1/1:0,48:48:99:1333,144,0
3L	17935777	.	A	G	1254.77	.	AC=2;AF=1.00;AN=2;DP=44;ExcessHet=3.0103;FS=0.000;MLEAC=2;MLEAF=1.00;MQ=42.90;QD=28.52;SOR=0.784	GT:AD:DP:GQ:PL	1/1:0,44:44:99:1283,132,0
3L	17935984	.	T	G	2449.77	.	AC=2;AF=1.00;AN=2;DP=58;ExcessHet=3.0103;FS=0.000;MLEAC=2;MLEAF=1.00;MQ=43.70;QD=33.82;SOR=0.693	GT:AD:DP:GQ:PL	1/1:0,58:58:99:2478,175,0
3L	17935992	.	T	C	2453.77	.	AC=2;AF=1.00;AN=2;DP=58;ExcessHet=3.0103;FS=0.000;MLEAC=2;MLEAF=1.00;MQ=43.75;QD=31.48;SOR=0.877	GT:AD:DP:GQ:PL	1/1:0,57:57:99:2482,175,0
3L	17936143	.	T	C	1837.77	.	AC=2;AF=1.00;AN=2;DP=67;ExcessHet=3.0103;FS=0.000;MLEAC=2;MLEAF=1.00;MQ=44.00;QD=27.84;SOR=0.886	GT:AD:DP:GQ:PL	1/1:0,66:66:99:1866,197,0
3L	17936185	.	C	A	1736.77	.	AC=2;AF=1.00;AN=2;DP=63;ExcessHet=3.0103;FS=0.000;MLEAC=2;MLEAF=1.00;MQ=44.00;QD=27.57;SOR=0.859	GT:AD:DP:GQ:PL	1/1:0,63:63:99:1765,188,0
3L	17936226	.	T	C	1725.77	.	AC=2;AF=1.00;AN=2;DP=62;ExcessHet=3.0103;FS=0.000;MLEAC=2;MLEAF=1.00;MQ=44.00;QD=27.83;SOR=0.899	GT:AD:DP:GQ:PL	1/1:0,62:62:99:1754,185,0
3L	17936287	.	T	C	2014.77	.	AC=2;AF=1.00;AN=2;DP=74;ExcessHet=3.0103;FS=0.000;MLEAC=2;MLEAF=1.00;MQ=44.00;QD=27.23;SOR=0.864	GT:AD:DP:GQ:PL	1/1:0,74:74:99:2043,221,0
3L	17936547	.	A	C	836.77	.	AC=1;AF=0.500;AN=2;BaseQRankSum=-0.753;ClippingRankSum=0.000;DP=74;ExcessHet=3.0103;FS=0.872;MLEAC=1;MLEAF=0.500;MQ=43.95;MQRankSum=1.522;QD=11.31;ReadPosRankSum=0.716;SOR=0.576	GT:AD:DP:GQ:PL	0/1:35,39:74:99:865,0,763
3L	17937153	.	C	T	835.77	.	AC=1;AF=0.500;AN=2;BaseQRankSum=-2.992;ClippingRankSum=0.000;DP=82;ExcessHet=3.0103;FS=4.348;MLEAC=1;MLEAF=0.500;MQ=43.89;MQRankSum=-0.987;QD=10.58;ReadPosRankSum=-0.549;SOR=1.236	GT:AD:DP:GQ:PL	0/1:40,39:79:99:864,0,892
3L	17937688	.	C	CTTCT	3696.73	.	AC=2;AF=1.00;AN=2;DP=86;ExcessHet=3.0103;FS=0.000;MLEAC=2;MLEAF=1.00;MQ=43.95;QD=31.10;SOR=0.961	GT:AD:DP:GQ:PL	1/1:0,82:82:99:3734,249,0
3L	17938365	.	G	T	78.77	.	AC=1;AF=0.500;AN=2;BaseQRankSum=0.741;ClippingRankSum=0.000;DP=55;ExcessHet=3.0103;FS=1.713;MLEAC=1;MLEAF=0.500;MQ=43.83;MQRankSum=0.827;QD=1.83;ReadPosRankSum=-0.566;SOR=0.301	GT:AD:DP:GQ:PL	0/1:33,10:43:99:107,0,751
3L	17938507	.	A	T	350.77	.	AC=1;AF=0.500;AN=2;BaseQRankSum=-0.812;ClippingRankSum=0.000;DP=52;ExcessHet=3.0103;FS=2.564;MLEAC=1;MLEAF=0.500;MQ=43.72;MQRankSum=1.609;QD=6.88;ReadPosRankSum=0.557;SOR=1.251	GT:AD:DP:GQ:PL	0/1:32,19:51:99:379,0,743
3L	17938537	.	A	C	1346.77	.	AC=1;AF=0.500;AN=2;BaseQRankSum=-0.520;ClippingRankSum=0.000;DP=63;ExcessHet=3.0103;FS=0.979;MLEAC=1;MLEAF=0.500;MQ=43.88;MQRankSum=-1.189;QD=21.72;ReadPosRankSum=-0.116;SOR=0.527	GT:AD:DP:GQ:PL	0/1:26,36:62:99:1375,0,1007
3L	17938553	.	A	C	1346.77	.	AC=1;AF=0.500;AN=2;BaseQRankSum=-0.749;ClippingRankSum=0.000;DP=66;ExcessHet=3.0103;FS=0.000;MLEAC=1;MLEAF=0.500;MQ=43.94;MQRankSum=-0.867;QD=20.72;ReadPosRankSum=-0.205;SOR=0.735	GT:AD:DP:GQ:PL	0/1:29,36:65:99:1375,0,1069
3L	17939117	.	C	G	782.77	.	AC=1;AF=0.500;AN=2;BaseQRankSum=1.390;ClippingRankSum=0.000;DP=74;ExcessHet=3.0103;FS=12.317;MLEAC=1;MLEAF=0.500;MQ=44.00;MQRankSum=0.000;QD=10.72;ReadPosRankSum=0.377;SOR=1.770	GT:AD:DP:GQ:PL	0/1:36,37:73:99:811,0,758
3L	17939532	.	T	C	2287.77	.	AC=2;AF=1.00;AN=2;DP=82;ExcessHet=3.0103;FS=0.000;MLEAC=2;MLEAF=1.00;MQ=44.00;QD=27.90;SOR=0.961	GT:AD:DP:GQ:PL	1/1:0,82:82:99:2316,246,0
3L	17939767	.	AT	A	892.73	.	AC=1;AF=0.500;AN=2;BaseQRankSum=-0.009;ClippingRankSum=0.000;DP=56;ExcessHet=3.0103;FS=5.623;MLEAC=1;MLEAF=0.500;MQ=43.79;MQRankSum=2.176;QD=16.53;ReadPosRankSum=0.252;SOR=1.508	GT:AD:DP:GQ:PL	0/1:29,25:54:99:930,0,1474
3L	17939772	.	T	C	915.77	.	AC=1;AF=0.500;AN=2;BaseQRankSum=-1.088;ClippingRankSum=0.000;DP=56;ExcessHet=3.0103;FS=2.363;MLEAC=1;MLEAF=0.500;MQ=43.83;MQRankSum=2.102;QD=16.35;ReadPosRankSum=1.014;SOR=1.154	GT:AD:DP:GQ:PL	0/1:31,25:56:99:944,0,1524
3L	17939948	.	G	T	531.77	.	AC=1;AF=0.500;AN=2;BaseQRankSum=1.771;ClippingRankSum=0.000;DP=33;ExcessHet=3.0103;FS=5.188;MLEAC=1;MLEAF=0.500;MQ=43.39;MQRankSum=-2.976;QD=16.11;ReadPosRankSum=-3.477;SOR=0.643	GT:AD:DP:GQ:PL	0/1:17,16:33:99:560,0,1168
3L	17939958	.	G	T	462.77	.	AC=1;AF=0.500;AN=2;BaseQRankSum=0.558;ClippingRankSum=0.000;DP=30;ExcessHet=3.0103;FS=8.557;MLEAC=1;MLEAF=0.500;MQ=43.32;MQRankSum=-3.336;QD=15.43;ReadPosRankSum=-3.236;SOR=1.468	GT:AD:DP:GQ:PL	0/1:17,13:30:99:491,0,1208
3L	17939960	.	G	A	465.77	.	AC=1;AF=0.500;AN=2;BaseQRankSum=-1.270;ClippingRankSum=0.000;DP=28;ExcessHet=3.0103;FS=6.094;MLEAC=1;MLEAF=0.500;MQ=43.38;MQRankSum=-3.314;QD=16.63;ReadPosRankSum=-2.761;SOR=1.065	GT:AD:DP:GQ:PL	0/1:17,11:28:99:494,0,1186
3L	17940123	.	GAAA	G	2542.73	.	AC=2;AF=1.00;AN=2;DP=58;ExcessHet=3.0103;FS=0.000;MLEAC=2;MLEAF=1.00;MQ=43.54;QD=24.64;SOR=1.382	GT:AD:DP:GQ:PL	1/1:0,58:58:99:2580,175,0
3L	17940137	.	C	T	517.77	.	AC=1;AF=0.500;AN=2;BaseQRankSum=0.133;ClippingRankSum=0.000;DP=55;ExcessHet=3.0103;FS=1.070;MLEAC=1;MLEAF=0.500;MQ=43.47;MQRankSum=-1.169;QD=9.41;ReadPosRankSum=0.930;SOR=0.990	GT:AD:DP:GQ:PL	0/1:29,26:55:99:546,0,645
3L	17940277	.	G	A	773.77	.	AC=1;AF=0.500;AN=2;BaseQRankSum=-0.893;ClippingRankSum=0.000;DP=70;ExcessHet=3.0103;FS=8.030;MLEAC=1;MLEAF=0.500;MQ=43.14;MQRankSum=-6.050;QD=11.05;ReadPosRankSum=1.206;SOR=0.441	GT:AD:DP:GQ:PL	0/1:34,36:70:99:802,0,745
3L	17940287	.	CATA	C	1359.73	.	AC=1;AF=0.500;AN=2;BaseQRankSum=-4.162;ClippingRankSum=0.000;DP=72;ExcessHet=3.0103;FS=10.290;MLEAC=1;MLEAF=0.500;MQ=43.22;MQRankSum=-5.838;QD=18.89;ReadPosRankSum=1.279;SOR=0.370	GT:AD:DP:GQ:PL	0/1:36,36:72:99:1397,0,1958
3L	17940291	.	C	CGGTGTGT	1359.73	.	AC=1;AF=0.500;AN=2;BaseQRankSum=-0.810;ClippingRankSum=0.000;DP=72;ExcessHet=3.0103;FS=8.159;MLEAC=1;MLEAF=0.500;MQ=43.22;MQRankSum=-5.838;QD=18.89;ReadPosRankSum=1.149;SOR=0.409	GT:AD:DP:GQ:PL	0/1:36,36:72:99:1397,0,1958
3L	17940293	.	GGCAGTA	G	1356.73	.	AC=1;AF=0.500;AN=2;BaseQRankSum=1.032;ClippingRankSum=0.000;DP=75;ExcessHet=3.0103;FS=7.766;MLEAC=1;MLEAF=0.500;MQ=43.26;MQRankSum=-6.030;QD=18.09;ReadPosRankSum=1.236;SOR=0.449	GT:AD:DP:GQ:PL	0/1:39,36:75:99:1394,0,1998
3L	17940362	.	C	T	647.77	.	AC=1;AF=0.500;AN=2;BaseQRankSum=3.024;ClippingRankSum=0.000;DP=69;ExcessHet=3.0103;FS=6.301;MLEAC=1;MLEAF=0.500;MQ=43.29;MQRankSum=-4.949;QD=9.39;ReadPosRankSum=-2.302;SOR=0.398	GT:AD:DP:GQ:PL	0/1:38,31:69:99:676,0,846
3L	17940391	.	G	T	579.77	.	AC=1;AF=0.500;AN=2;BaseQRankSum=2.568;ClippingRankSum=0.000;DP=70;ExcessHet=3.0103;FS=4.790;MLEAC=1;MLEAF=0.500;MQ=43.24;MQRankSum=-5.387;QD=8.28;ReadPosRankSum=-0.250;SOR=0.934	GT:AD:DP:GQ:PL	0/1:41,29:70:99:608,0,912
3L	17940412	.	C	A	2201.77	.	AC=2;AF=1.00;AN=2;DP=66;ExcessHet=3.0103;FS=0.000;MLEAC=2;MLEAF=1.00;MQ=43.08;QD=33.36;SOR=0.957	GT:AD:DP:GQ:PL	1/1:0,66:66:99:2230,204,0
3L	17940438	.	C	A	1767.77	.	AC=2;AF=1.00;AN=2;BaseQRankSum=2.915;ClippingRankSum=0.000;DP=70;ExcessHet=3.0103;FS=5.987;MLEAC=2;MLEAF=1.00;MQ=42.73;MQRankSum=-1.928;QD=25.62;ReadPosRankSum=-2.075;SOR=0.085	GT:AD:DP:GQ:PL	1/1:3,66:69:99:1796,176,0
3L	17940441	.	T	C	2982.77	.	AC=2;AF=1.00;AN=2;DP=70;ExcessHet=3.0103;FS=0.000;MLEAC=2;MLEAF=1.00;MQ=42.69;QD=31.27;SOR=0.980	GT:AD:DP:GQ:PL	1/1:0,69:69:99:3011,211,0
3L	17940466	.	G	A	2530.77	.	AC=2;AF=1.00;AN=2;DP=81;ExcessHet=3.0103;FS=0.000;MLEAC=2;MLEAF=1.00;MQ=42.71;QD=31.63;SOR=0.968	GT:AD:DP:GQ:PL	1/1:0,80:80:99:2559,240,0
3L	17940497	.	G	C	3431.77	.	AC=2;AF=1.00;AN=2;DP=79;ExcessHet=3.0103;FS=0.000;MLEAC=2;MLEAF=1.00;MQ=42.58;QD=28.61;SOR=0.855	GT:AD:DP:GQ:PL	1/1:0,78:78:99:3460,235,0
3L	17940506	.	G	A	3409.77	.	AC=2;AF=1.00;AN=2;DP=77;ExcessHet=3.0103;FS=0.000;MLEAC=2;MLEAF=1.00;MQ=42.57;QD=30.42;SOR=0.746	GT:AD:DP:GQ:PL	1/1:0,76:76:99:3438,232,0
3L	17940510	.	C	G	3421.77	.	AC=2;AF=1.00;AN=2;DP=77;ExcessHet=3.0103;FS=0.000;MLEAC=2;MLEAF=1.00;MQ=42.60;QD=33.01;SOR=0.801	GT:AD:DP:GQ:PL	1/1:0,76:76:99:3450,232,0
3L	17940524	.	TC	T	3319.73	.	AC=2;AF=1.00;AN=2;DP=76;ExcessHet=3.0103;FS=0.000;MLEAC=2;MLEAF=1.00;MQ=42.46;QD=30.02;SOR=0.693	GT:AD:DP:GQ:PL	1/1:0,74:74:99:3357,226,0
3L	17940526	.	TCCTTA	T	3397.73	.	AC=2;AF=1.00;AN=2;DP=76;ExcessHet=3.0103;FS=0.000;MLEAC=2;MLEAF=1.00;MQ=42.48;QD=25.99;SOR=0.719	GT:AD:DP:GQ:PL	1/1:0,75:75:99:3435,232,0
3L	17940533	.	C	G	3379.77	.	AC=2;AF=1.00;AN=2;DP=77;ExcessHet=3.0103;FS=0.000;MLEAC=2;MLEAF=1.00;MQ=42.48;QD=32.55;SOR=0.693	GT:AD:DP:GQ:PL	1/1:0,76:76:99:3408,229,0
3L	17940547	.	T	A	2355.77	.	AC=2;AF=1.00;AN=2;DP=83;ExcessHet=3.0103;FS=0.000;MLEAC=2;MLEAF=1.00;MQ=42.56;QD=28.73;SOR=0.793	GT:AD:DP:GQ:PL	1/1:0,82:82:99:2384,246,0
3L	17940572	.	T	A	1622.77	.	AC=2;AF=1.00;AN=2;DP=80;ExcessHet=3.0103;FS=0.000;MLEAC=2;MLEAF=1.00;MQ=42.76;QD=21.93;SOR=0.927	GT:AD:DP:GQ:PL	1/1:0,74:74:99:1651,220,0
3L	17940644	.	ATG	A	2867.73	.	AC=2;AF=1.00;AN=2;DP=67;ExcessHet=3.0103;FS=0.000;MLEAC=2;MLEAF=1.00;MQ=42.75;QD=29.98;SOR=0.854	GT:AD:DP:GQ:PL	1/1:0,65:65:99:2905,196,0
3L	17940648	.	ATC	A	2867.73	.	AC=2;AF=1.00;AN=2;DP=66;ExcessHet=3.0103;FS=0.000;MLEAC=2;MLEAF=1.00;MQ=42.77;QD=30.86;SOR=0.854	GT:AD:DP:GQ:PL	1/1:0,65:65:99:2905,196,0
3L	17940662	.	G	A	1770.77	.	AC=2;AF=1.00;AN=2;DP=64;ExcessHet=3.0103;FS=0.000;MLEAC=2;MLEAF=1.00;MQ=42.77;QD=28.11;SOR=0.790	GT:AD:DP:GQ:PL	1/1:0,63:63:99:1799,189,0
3L	17940677	.	A	G	2806.77	.	AC=2;AF=1.00;AN=2;DP=64;ExcessHet=3.0103;FS=0.000;MLEAC=2;MLEAF=1.00;MQ=42.65;QD=23.45;SOR=0.859	GT:AD:DP:GQ:PL	1/1:0,63:63:99:2835,190,0
3L	17940679	.	G	T	2831.77	.	AC=2;AF=1.00;AN=2;DP=63;ExcessHet=3.0103;FS=0.000;MLEAC=2;MLEAF=1.00;MQ=42.75;QD=28.76;SOR=0.859	GT:AD:DP:GQ:PL	1/1:0,63:63:99:2860,193,0
3L	17940686	.	C	T	2897.77	.	AC=2;AF=1.00;AN=2;DP=64;ExcessHet=3.0103;FS=0.000;MLEAC=2;MLEAF=1.00;MQ=42.70;QD=36.69;SOR=0.892	GT:AD:DP:GQ:PL	1/1:0,64:64:99:2926,199,0
3L	17940716	.	A	C	1483.77	.	AC=2;AF=1.00;AN=2;DP=55;ExcessHet=3.0103;FS=0.000;MLEAC=2;MLEAF=1.00;MQ=42.71;QD=26.98;SOR=0.970	GT:AD:DP:GQ:PL	1/1:0,55:55:99:1512,165,0
3L	17940756	.	T	A	2813.77	.	AC=2;AF=1.00;AN=2;DP=63;ExcessHet=3.0103;FS=0.000;MLEAC=2;MLEAF=1.00;MQ=42.95;QD=28.97;SOR=1.092	GT:AD:DP:GQ:PL	1/1:0,63:63:99:2842,193,0
3L	17940762	.	G	C	2808.77	.	AC=2;AF=1.00;AN=2;DP=62;ExcessHet=3.0103;FS=0.000;MLEAC=2;MLEAF=1.00;MQ=42.93;QD=26.35;SOR=1.057	GT:AD:DP:GQ:PL	1/1:0,62:62:99:2837,193,0
3L	17940766	.	T	C	2914.77	.	AC=2;AF=1.00;AN=2;DP=67;ExcessHet=3.0103;FS=0.000;MLEAC=2;MLEAF=1.00;MQ=43.02;QD=27.05;SOR=0.917	GT:AD:DP:GQ:PL	1/1:0,67:67:99:2943,202,0
3L	17940786	.	C	A	1789.77	.	AC=2;AF=1.00;AN=2;DP=65;ExcessHet=3.0103;FS=0.000;MLEAC=2;MLEAF=1.00;MQ=43.34;QD=27.53;SOR=0.854	GT:AD:DP:GQ:PL	1/1:0,65:65:99:1818,195,0
3L	17941018	.	T	C	2468.77	.	AC=2;AF=1.00;AN=2;DP=58;ExcessHet=3.0103;FS=0.000;MLEAC=2;MLEAF=1.00;MQ=43.90;QD=27.69;SOR=1.085	GT:AD:DP:GQ:PL	1/1:0,58:58:99:2497,174,0
3L	17941020	.	G	A	2468.77	.	AC=2;AF=1.00;AN=2;DP=58;ExcessHet=3.0103;FS=0.000;MLEAC=2;MLEAF=1.00;MQ=43.90;QD=26.77;SOR=1.085	GT:AD:DP:GQ:PL	1/1:0,58:58:99:2497,174,0
3L	17941058	.	C	T	1611.77	.	AC=2;AF=1.00;AN=2;DP=58;ExcessHet=3.0103;FS=0.000;MLEAC=2;MLEAF=1.00;MQ=43.93;QD=27.79;SOR=1.382	GT:AD:DP:GQ:PL	1/1:0,58:58:99:1640,174,0
3L	17941134	.	G	T	596.77	.	AC=1;AF=0.500;AN=2;BaseQRankSum=-3.518;ClippingRankSum=0.000;DP=58;ExcessHet=3.0103;FS=9.058;MLEAC=1;MLEAF=0.500;MQ=44.00;MQRankSum=0.000;QD=10.29;ReadPosRankSum=-1.029;SOR=0.795	GT:AD:DP:GQ:PL	0/1:27,31:58:99:625,0,595
3L	17941162	.	C	T	530.77	.	AC=1;AF=0.500;AN=2;BaseQRankSum=0.508;ClippingRankSum=0.000;DP=55;ExcessHet=3.0103;FS=5.494;MLEAC=1;MLEAF=0.500;MQ=44.00;MQRankSum=0.000;QD=9.65;ReadPosRankSum=-0.219;SOR=0.394	GT:AD:DP:GQ:PL	0/1:28,27:55:99:559,0,576
3L	17941207	.	G	C	590.77	.	AC=1;AF=0.500;AN=2;BaseQRankSum=-1.052;ClippingRankSum=0.000;DP=60;ExcessHet=3.0103;FS=9.457;MLEAC=1;MLEAF=0.500;MQ=44.00;MQRankSum=0.000;QD=9.85;ReadPosRankSum=0.163;SOR=0.283	GT:AD:DP:GQ:PL	0/1:31,29:60:99:619,0,695
3L	17941240	.	T	C	2743.77	.	AC=2;AF=1.00;AN=2;DP=63;ExcessHet=3.0103;FS=0.000;MLEAC=2;MLEAF=1.00;MQ=43.97;QD=30.30;SOR=0.790	GT:AD:DP:GQ:PL	1/1:0,63:63:99:2772,193,0
3L	17941243	.	G	A	2743.77	.	AC=2;AF=1.00;AN=2;DP=63;ExcessHet=3.0103;FS=0.000;MLEAC=2;MLEAF=1.00;MQ=43.97;QD=35.21;SOR=0.859	GT:AD:DP:GQ:PL	1/1:0,63:63:99:2772,193,0
3L	17941348	.	C	G	471.77	.	AC=1;AF=0.500;AN=2;BaseQRankSum=-0.492;ClippingRankSum=0.000;DP=56;ExcessHet=3.0103;FS=2.250;MLEAC=1;MLEAF=0.500;MQ=43.97;MQRankSum=0.902;QD=8.42;ReadPosRankSum=0.046;SOR=1.051	GT:AD:DP:GQ:PL	0/1:32,24:56:99:500,0,699
3L	17941462	.	C	T	691.77	.	AC=1;AF=0.500;AN=2;BaseQRankSum=2.438;ClippingRankSum=0.000;DP=61;ExcessHet=3.0103;FS=0.000;MLEAC=1;MLEAF=0.500;MQ=44.00;MQRankSum=0.000;QD=11.34;ReadPosRankSum=-1.236;SOR=0.596	GT:AD:DP:GQ:PL	0/1:29,32:61:99:720,0,635
3L	17941478	.	C	T	719.77	.	AC=1;AF=0.500;AN=2;BaseQRankSum=0.563;ClippingRankSum=0.000;DP=63;ExcessHet=3.0103;FS=3.468;MLEAC=1;MLEAF=0.500;MQ=44.00;MQRankSum=0.000;QD=11.61;ReadPosRankSum=-0.050;SOR=0.370	GT:AD:DP:GQ:PL	0/1:29,33:62:99:748,0,566
3L	17941758	.	G	T	3186.77	.	AC=2;AF=1.00;AN=2;DP=72;ExcessHet=3.0103;FS=0.000;MLEAC=2;MLEAF=1.00;MQ=43.97;QD=31.52;SOR=0.749	GT:AD:DP:GQ:PL	1/1:0,72:72:99:3215,220,0
3L	17941764	.	G	T	3155.77	.	AC=2;AF=1.00;AN=2;DP=71;ExcessHet=3.0103;FS=0.000;MLEAC=2;MLEAF=1.00;MQ=43.97;QD=33.10;SOR=0.779	GT:AD:DP:GQ:PL	1/1:0,71:71:99:3184,217,0
3L	17941812	.	T	C	1569.77	.	AC=2;AF=1.00;AN=2;DP=57;ExcessHet=3.0103;FS=0.000;MLEAC=2;MLEAF=1.00;MQ=43.91;QD=27.54;SOR=0.800	GT:AD:DP:GQ:PL	1/1:0,57:57:99:1598,171,0
3L	17942031	.	G	C	869.77	.	AC=1;AF=0.500;AN=2;BaseQRankSum=-0.619;ClippingRankSum=0.000;DP=60;ExcessHet=3.0103;FS=5.880;MLEAC=1;MLEAF=0.500;MQ=43.97;MQRankSum=1.450;QD=14.50;ReadPosRankSum=-0.272;SOR=0.223	GT:AD:DP:GQ:PL	0/1:20,40:60:99:898,0,367
3L	17942106	.	A	C	730.77	.	AC=1;AF=0.500;AN=2;BaseQRankSum=0.725;ClippingRankSum=0.000;DP=58;ExcessHet=3.0103;FS=3.786;MLEAC=1;MLEAF=0.500;MQ=43.97;MQRankSum=0.000;QD=12.82;ReadPosRankSum=0.042;SOR=1.236	GT:AD:DP:GQ:PL	0/1:22,35:57:99:759,0,433
3L	17942135	.	A	G	505.77	.	AC=1;AF=0.500;AN=2;BaseQRankSum=-2.293;ClippingRankSum=0.000;DP=66;ExcessHet=3.0103;FS=2.056;MLEAC=1;MLEAF=0.500;MQ=43.97;MQRankSum=0.000;QD=7.78;ReadPosRankSum=0.121;SOR=0.478	GT:AD:DP:GQ:PL	0/1:39,26:65:99:534,0,919
3L	17942902	.	C	T	593.77	.	AC=1;AF=0.500;AN=2;BaseQRankSum=2.302;ClippingRankSum=0.000;DP=69;ExcessHet=3.0103;FS=8.543;MLEAC=1;MLEAF=0.500;MQ=43.94;MQRankSum=-1.652;QD=8.61;ReadPosRankSum=1.500;SOR=0.578	GT:AD:DP:GQ:PL	0/1:40,29:69:99:622,0,885
3L	17942954	.	T	C	1777.77	.	AC=2;AF=1.00;AN=2;DP=64;ExcessHet=3.0103;FS=0.000;MLEAC=2;MLEAF=1.00;MQ=43.94;QD=28.22;SOR=0.724	GT:AD:DP:GQ:PL	1/1:0,63:63:99:1806,189,0
3L	17943010	.	G	A	1812.77	.	AC=2;AF=1.00;AN=2;DP=66;ExcessHet=3.0103;FS=0.000;MLEAC=2;MLEAF=1.00;MQ=43.97;QD=27.89;SOR=1.249	GT:AD:DP:GQ:PL	1/1:0,65:65:99:1841,195,0
3L	17943386	.	A	C	2149.77	.	AC=2;AF=1.00;AN=2;DP=78;ExcessHet=3.0103;FS=0.000;MLEAC=2;MLEAF=1.00;MQ=43.95;QD=27.56;SOR=0.855	GT:AD:DP:GQ:PL	1/1:0,78:78:99:2178,234,0
3L	17943397	.	T	G	3477.77	.	AC=2;AF=1.00;AN=2;DP=78;ExcessHet=3.0103;FS=0.000;MLEAC=2;MLEAF=1.00;MQ=43.95;QD=26.21;SOR=0.855	GT:AD:DP:GQ:PL	1/1:0,78:78:99:3506,238,0
3L	17943401	.	A	C	3536.77	.	AC=2;AF=1.00;AN=2;DP=81;ExcessHet=3.0103;FS=0.000;MLEAC=2;MLEAF=1.00;MQ=43.95;QD=30.99;SOR=0.876	GT:AD:DP:GQ:PL	1/1:0,81:81:99:3565,244,0
3L	17943458	.	A	G	3272.77	.	AC=2;AF=1.00;AN=2;DP=75;ExcessHet=3.0103;FS=0.000;MLEAC=2;MLEAF=1.00;MQ=43.90;QD=31.84;SOR=1.091	GT:AD:DP:GQ:PL	1/1:0,75:75:99:3301,232,0
3L	17943466	.	A	C	3271.77	.	AC=2;AF=1.00;AN=2;DP=76;ExcessHet=3.0103;FS=0.000;MLEAC=2;MLEAF=1.00;MQ=43.90;QD=33.31;SOR=1.194	GT:AD:DP:GQ:PL	1/1:0,76:76:99:3300,232,0
3L	17943519	.	G	GAA	3292.73	.	AC=2;AF=1.00;AN=2;DP=74;ExcessHet=3.0103;FS=0.000;MLEAC=2;MLEAF=1.00;MQ=43.92;QD=28.02;SOR=0.693	GT:AD:DP:GQ:PL	1/1:0,74:74:99:3330,226,0
3L	17943529	.	T	C	3262.77	.	AC=2;AF=1.00;AN=2;DP=75;ExcessHet=3.0103;FS=0.000;MLEAC=2;MLEAF=1.00;MQ=43.95;QD=29.88;SOR=0.719	GT:AD:DP:GQ:PL	1/1:0,75:75:99:3291,226,0
3L	17943653	.	C	G	1660.77	.	AC=2;AF=1.00;AN=2;DP=59;ExcessHet=3.0103;FS=0.000;MLEAC=2;MLEAF=1.00;MQ=44.00;QD=28.15;SOR=1.123	GT:AD:DP:GQ:PL	1/1:0,59:59:99:1689,177,0
3L	17943763	.	T	C	678.77	.	AC=1;AF=0.500;AN=2;BaseQRankSum=-2.889;ClippingRankSum=0.000;DP=70;ExcessHet=3.0103;FS=0.909;MLEAC=1;MLEAF=0.500;MQ=44.00;MQRankSum=0.000;QD=9.70;ReadPosRankSum=0.180;SOR=0.722	GT:AD:DP:GQ:PL	0/1:36,34:70:99:707,0,816
3L	17943818	.	C	T	690.77	.	AC=1;AF=0.500;AN=2;BaseQRankSum=2.034;ClippingRankSum=0.000;DP=70;ExcessHet=3.0103;FS=4.715;MLEAC=1;MLEAF=0.500;MQ=44.00;MQRankSum=0.000;QD=9.87;ReadPosRankSum=0.854;SOR=0.639	GT:AD:DP:GQ:PL	0/1:37,33:70:99:719,0,830
3L	17944011	.	T	G	850.77	.	AC=1;AF=0.500;AN=2;BaseQRankSum=-4.440;ClippingRankSum=0.000;DP=80;ExcessHet=3.0103;FS=0.000;MLEAC=1;MLEAF=0.500;MQ=44.00;MQRankSum=0.000;QD=10.63;ReadPosRankSum=1.591;SOR=0.695	GT:AD:DP:GQ:PL	0/1:39,41:80:99:879,0,894
3L	17944088	.	G	C	878.77	.	AC=1;AF=0.500;AN=2;BaseQRankSum=0.925;ClippingRankSum=0.000;DP=75;ExcessHet=3.0103;FS=0.869;MLEAC=1;MLEAF=0.500;MQ=44.00;MQRankSum=0.000;QD=11.72;ReadPosRankSum=0.170;SOR=0.843	GT:AD:DP:GQ:PL	0/1:36,39:75:99:907,0,782
3L	17944217	.	T	A	1416.77	.	AC=1;AF=0.500;AN=2;BaseQRankSum=-1.237;ClippingRankSum=0.000;DP=75;ExcessHet=3.0103;FS=0.000;MLEAC=1;MLEAF=0.500;MQ=44.00;MQRankSum=0.000;QD=18.89;ReadPosRankSum=-1.878;SOR=0.643	GT:AD:DP:GQ:PL	0/1:37,38:75:99:1445,0,1917
3L	17944226	.	A	G	1459.77	.	AC=1;AF=0.500;AN=2;BaseQRankSum=0.283;ClippingRankSum=0.000;DP=81;ExcessHet=3.0103;FS=0.000;MLEAC=1;MLEAF=0.500;MQ=44.00;MQRankSum=0.000;QD=18.25;ReadPosRankSum=-0.154;SOR=0.700	GT:AD:DP:GQ:PL	0/1:41,39:80:99:1488,0,1940
3L	17944577	.	TA	T	1483.73	.	AC=1;AF=0.500;AN=2;BaseQRankSum=0.919;ClippingRankSum=0.000;DP=64;ExcessHet=3.0103;FS=2.090;MLEAC=1;MLEAF=0.500;MQ=44.00;MQRankSum=0.000;QD=23.55;ReadPosRankSum=-0.700;SOR=0.984	GT:AD:DP:GQ:PL	0/1:26,37:63:99:1521,0,1028
3L	17944584	.	A	G	1511.77	.	AC=1;AF=0.500;AN=2;BaseQRankSum=-1.305;ClippingRankSum=0.000;DP=68;ExcessHet=3.0103;FS=2.030;MLEAC=1;MLEAF=0.500;MQ=43.97;MQRankSum=-0.807;QD=22.23;ReadPosRankSum=-0.355;SOR=0.977	GT:AD:DP:GQ:PL	0/1:28,40:68:99:1540,0,1074
3L	17944656	.	C	T	642.77	.	AC=1;AF=0.500;AN=2;BaseQRankSum=0.674;ClippingRankSum=0.000;DP=55;ExcessHet=3.0103;FS=8.753;MLEAC=1;MLEAF=0.500;MQ=43.96;MQRankSum=-0.857;QD=11.90;ReadPosRankSum=-0.253;SOR=2.062	GT:AD:DP:GQ:PL	0/1:24,30:54:99:671,0,483
3L	17944872	.	G	C	2090.77	.	AC=2;AF=1.00;AN=2;DP=47;ExcessHet=3.0103;FS=0.000;MLEAC=2;MLEAF=1.00;MQ=43.96;QD=25.09;SOR=0.823	GT:AD:DP:GQ:PL	1/1:0,47:47:99:2119,144,0
3L	17944874	.	A	G	2090.77	.	AC=2;AF=1.00;AN=2;DP=48;ExcessHet=3.0103;FS=0.000;MLEAC=2;MLEAF=1.00;MQ=43.96;QD=31.27;SOR=0.866	GT:AD:DP:GQ:PL	1/1:0,48:48:99:2119,144,0
3L	17945263	.	C	G	2010.77	.	AC=2;AF=1.00;AN=2;DP=73;ExcessHet=3.0103;FS=0.000;MLEAC=2;MLEAF=1.00;MQ=44.00;QD=27.54;SOR=1.257	GT:AD:DP:GQ:PL	1/1:0,73:73:99:2039,219,0
3L	17945296	.	T	C	3291.77	.	AC=2;AF=1.00;AN=2;DP=73;ExcessHet=3.0103;FS=0.000;MLEAC=2;MLEAF=1.00;MQ=44.00;QD=29.13;SOR=1.032	GT:AD:DP:GQ:PL	1/1:0,73:73:99:3320,226,0
3L	17945307	.	A	C	3457.77	.	AC=2;AF=1.00;AN=2;DP=77;ExcessHet=3.0103;FS=0.000;MLEAC=2;MLEAF=1.00;MQ=44.00;QD=27.69;SOR=0.948	GT:AD:DP:GQ:PL	1/1:0,77:77:99:3486,235,0
3L	17945314	.	G	A	3301.77	.	AC=2;AF=1.00;AN=2;DP=73;ExcessHet=3.0103;FS=0.000;MLEAC=2;MLEAF=1.00;MQ=44.00;QD=23.61;SOR=0.963	GT:AD:DP:GQ:PL	1/1:0,73:73:99:3330,223,0
3L	17945672	.	T	G	525.77	.	AC=1;AF=0.500;AN=2;BaseQRankSum=-0.757;ClippingRankSum=0.000;DP=59;ExcessHet=3.0103;FS=7.296;MLEAC=1;MLEAF=0.500;MQ=44.00;MQRankSum=0.000;QD=9.06;ReadPosRankSum=0.513;SOR=1.057	GT:AD:DP:GQ:PL	0/1:32,26:58:99:554,0,743
3L	17945987	.	A	G	921.77	.	AC=1;AF=0.500;AN=2;BaseQRankSum=-0.774;ClippingRankSum=0.000;DP=71;ExcessHet=3.0103;FS=0.000;MLEAC=1;MLEAF=0.500;MQ=43.50;MQRankSum=-3.644;QD=12.98;ReadPosRankSum=-0.556;SOR=0.651	GT:AD:DP:GQ:PL	0/1:45,26:71:99:950,0,1792
3L	17945994	.	G	C	916.77	.	AC=1;AF=0.500;AN=2;BaseQRankSum=-1.022;ClippingRankSum=0.000;DP=74;ExcessHet=3.0103;FS=0.000;MLEAC=1;MLEAF=0.500;MQ=43.37;MQRankSum=-4.782;QD=12.39;ReadPosRankSum=-0.195;SOR=0.745	GT:AD:DP:GQ:PL	0/1:46,28:74:99:945,0,1818
3L	17946035	.	G	A	583.77	.	AC=1;AF=0.500;AN=2;BaseQRankSum=-0.282;ClippingRankSum=0.000;DP=63;ExcessHet=3.0103;FS=0.961;MLEAC=1;MLEAF=0.500;MQ=42.86;MQRankSum=-5.177;QD=9.27;ReadPosRankSum=0.690;SOR=0.906	GT:AD:DP:GQ:PL	0/1:34,29:63:99:612,0,773
3L	17946061	.	CTCTAGTATA	C	1035.73	.	AC=1;AF=0.500;AN=2;BaseQRankSum=-1.453;ClippingRankSum=0.000;DP=63;ExcessHet=3.0103;FS=0.948;MLEAC=1;MLEAF=0.500;MQ=42.89;MQRankSum=-5.093;QD=16.71;ReadPosRankSum=1.162;SOR=0.836	GT:AD:DP:GQ:PL	0/1:34,28:62:99:1073,0,1337
3L	17946100	.	T	C	1260.77	.	AC=1;AF=0.500;AN=2;BaseQRankSum=0.150;ClippingRankSum=0.000;DP=65;ExcessHet=3.0103;FS=0.000;MLEAC=1;MLEAF=0.500;MQ=43.01;MQRankSum=-5.816;QD=19.40;ReadPosRankSum=-1.359;SOR=0.752	GT:AD:DP:GQ:PL	0/1:32,33:65:99:1289,0,1244
3L	17946101	.	A	T	1302.77	.	AC=1;AF=0.500;AN=2;BaseQRankSum=2.762;ClippingRankSum=0.000;DP=65;ExcessHet=3.0103;FS=0.000;MLEAC=1;MLEAF=0.500;MQ=43.01;MQRankSum=-5.816;QD=20.04;ReadPosRankSum=-1.470;SOR=0.752	GT:AD:DP:GQ:PL	0/1:32,33:65:99:1331,0,1241
3L	17946103	.	C	A	1299.77	.	AC=1;AF=0.500;AN=2;BaseQRankSum=-0.231;ClippingRankSum=0.000;DP=66;ExcessHet=3.0103;FS=0.000;MLEAC=1;MLEAF=0.500;MQ=43.02;MQRankSum=-5.701;QD=19.69;ReadPosRankSum=-1.746;SOR=0.811	GT:AD:DP:GQ:PL	0/1:32,34:66:99:1328,0,1283
3L	17946113	.	A	AAGAG	1281.73	.	AC=1;AF=0.500;AN=2;BaseQRankSum=-1.214;ClippingRankSum=0.000;DP=69;ExcessHet=3.0103;FS=0.000;MLEAC=1;MLEAF=0.500;MQ=43.07;MQRankSum=-5.916;QD=18.58;ReadPosRankSum=-1.765;SOR=0.641	GT:AD:DP:GQ:PL	0/1:35,34:69:99:1319,0,1409
3L	17946115	.	A	G	1290.77	.	AC=1;AF=0.500;AN=2;BaseQRankSum=-0.751;ClippingRankSum=0.000;DP=70;ExcessHet=3.0103;FS=0.000;MLEAC=1;MLEAF=0.500;MQ=43.08;MQRankSum=-5.986;QD=18.44;ReadPosRankSum=-1.628;SOR=0.693	GT:AD:DP:GQ:PL	0/1:36,34:70:99:1319,0,1409
3L	17946120	.	ACATTTTTTTT	A	1275.73	.	AC=1;AF=0.500;AN=2;BaseQRankSum=1.379;ClippingRankSum=0.000;DP=71;ExcessHet=3.0103;FS=0.000;MLEAC=1;MLEAF=0.500;MQ=43.09;MQRankSum=-6.239;QD=17.97;ReadPosRankSum=-1.586;SOR=0.752	GT:AD:DP:GQ:PL	0/1:38,33:71:99:1313,0,1493
3L	17946132	.	TTGCTTTC	T	1239.73	.	AC=1;AF=0.500;AN=2;BaseQRankSum=-2.889;ClippingRankSum=0.000;DP=69;ExcessHet=3.0103;FS=0.000;MLEAC=1;MLEAF=0.500;MQ=43.07;MQRankSum=-6.103;QD=17.97;ReadPosRankSum=-3.955;SOR=0.646	GT:AD:DP:GQ:PL	0/1:36,33:69:99:1277,0,1412
3L	17946141	.	ATTTT	A	1245.73	.	AC=1;AF=0.500;AN=2;BaseQRankSum=-0.163;ClippingRankSum=0.000;DP=64;ExcessHet=3.0103;FS=0.000;MLEAC=1;MLEAF=0.500;MQ=43.06;MQRankSum=-5.742;QD=19.46;ReadPosRankSum=-4.574;SOR=0.704	GT:AD:DP:GQ:PL	0/1:33,31:64:99:1283,0,1328
3L	17946146	.	ATC	A	1119.73	.	AC=1;AF=0.500;AN=2;BaseQRankSum=1.657;ClippingRankSum=0.000;DP=64;ExcessHet=3.0103;FS=0.956;MLEAC=1;MLEAF=0.500;MQ=43.09;MQRankSum=-5.736;QD=17.50;ReadPosRankSum=-4.762;SOR=0.735	GT:AD:DP:GQ:PL	0/1:34,30:64:99:1157,0,1327
3L	17946199	.	A	T	535.77	.	AC=1;AF=0.500;AN=2;BaseQRankSum=-3.050;ClippingRankSum=0.000;DP=64;ExcessHet=3.0103;FS=2.101;MLEAC=1;MLEAF=0.500;MQ=43.49;MQRankSum=-4.429;QD=8.37;ReadPosRankSum=-1.280;SOR=0.465	GT:AD:DP:GQ:PL	0/1:37,27:64:99:564,0,878
3L	17946379	.	A	G	636.77	.	AC=1;AF=0.500;AN=2;BaseQRankSum=-3.658;ClippingRankSum=0.000;DP=59;ExcessHet=3.0103;FS=7.277;MLEAC=1;MLEAF=0.500;MQ=43.77;MQRankSum=-2.502;QD=10.79;ReadPosRankSum=-0.186;SOR=0.204	GT:AD:DP:GQ:PL	0/1:29,30:59:99:665,0,665
3L	17946488	.	T	C	607.77	.	AC=1;AF=0.500;AN=2;BaseQRankSum=1.201;ClippingRankSum=0.000;DP=61;ExcessHet=3.0103;FS=6.941;MLEAC=1;MLEAF=0.500;MQ=43.92;MQRankSum=-1.474;QD=9.96;ReadPosRankSum=0.833;SOR=0.361	GT:AD:DP:GQ:PL	0/1:32,29:61:99:636,0,704
3L	17946534	.	C	G	463.77	.	AC=1;AF=0.500;AN=2;BaseQRankSum=1.145;ClippingRankSum=0.000;DP=53;ExcessHet=3.0103;FS=5.667;MLEAC=1;MLEAF=0.500;MQ=44.00;MQRankSum=0.000;QD=8.75;ReadPosRankSum=0.179;SOR=1.175	GT:AD:DP:GQ:PL	0/1:29,24:53:99:492,0,581
3L	17946596	.	A	G	672.77	.	AC=1;AF=0.500;AN=2;BaseQRankSum=-1.378;ClippingRankSum=0.000;DP=47;ExcessHet=3.0103;FS=8.846;MLEAC=1;MLEAF=0.500;MQ=44.00;MQRankSum=0.000;QD=14.31;ReadPosRankSum=0.504;SOR=1.322	GT:AD:DP:GQ:PL	0/1:18,29:47:99:701,0,379
3L	17946649	.	T	TC	1138.73	.	AC=1;AF=0.500;AN=2;BaseQRankSum=-2.200;ClippingRankSum=0.000;DP=58;ExcessHet=3.0103;FS=2.286;MLEAC=1;MLEAF=0.500;MQ=44.00;MQRankSum=0.000;QD=19.63;ReadPosRankSum=-1.350;SOR=1.040	GT:AD:DP:GQ:PL	0/1:20,38:58:99:1176,0,502
3L	17947630	.	G	C	1253.77	.	AC=1;AF=0.500;AN=2;BaseQRankSum=0.080;ClippingRankSum=0.000;DP=70;ExcessHet=3.0103;FS=6.381;MLEAC=1;MLEAF=0.500;MQ=44.00;MQRankSum=0.000;QD=18.17;ReadPosRankSum=0.030;SOR=1.161	GT:AD:DP:GQ:PL	0/1:35,34:69:99:1282,0,1566
3L	17947650	.	C	T	1280.77	.	AC=1;AF=0.500;AN=2;BaseQRankSum=-1.322;ClippingRankSum=0.000;DP=67;ExcessHet=3.0103;FS=0.000;MLEAC=1;MLEAF=0.500;MQ=44.00;MQRankSum=0.000;QD=19.41;ReadPosRankSum=-1.406;SOR=0.800	GT:AD:DP:GQ:PL	0/1:31,35:66:99:1309,0,1496
3L	17948381	.	A	AG	249.75	.	AC=2;AF=1.00;AN=2;BaseQRankSum=0.000;ClippingRankSum=0.000;DP=19;ExcessHet=3.0103;FS=0.000;MLEAC=2;MLEAF=1.00;MQ=43.51;MQRankSum=-0.189;QD=15.61;ReadPosRankSum=-1.372;SOR=0.610	GT:AD:DP:GQ:PL	1/1:1,15:16:24:287,24,0
3L	17948641	.	CAA	C	904.73	.	AC=2;AF=1.00;AN=2;DP=60;ExcessHet=3.0103;FS=0.000;MLEAC=2;MLEAF=1.00;MQ=43.89;QD=23.20;SOR=0.811	GT:AD:DP:GQ:PL	1/1:3,36:39:87:942,87,0
3L	17948842	.	CCGG	C	1576.73	.	AC=1;AF=0.500;AN=2;BaseQRankSum=1.343;ClippingRankSum=0.000;DP=72;ExcessHet=3.0103;FS=1.910;MLEAC=1;MLEAF=0.500;MQ=44.07;MQRankSum=0.085;QD=21.90;ReadPosRankSum=-0.854;SOR=0.594	GT:AD:DP:GQ:PL	0/1:33,39:72:99:1614,0,1769
3L	17948845	.	G	GAT	1576.73	.	AC=1;AF=0.500;AN=2;BaseQRankSum=4.214;ClippingRankSum=0.000;DP=71;ExcessHet=3.0103;FS=0.900;MLEAC=1;MLEAF=0.500;MQ=44.07;MQRankSum=0.101;QD=22.21;ReadPosRankSum=-1.422;SOR=0.638	GT:AD:DP:GQ:PL	0/1:32,39:71:99:1614,0,1769
3L	17948852	.	T	A	1615.77	.	AC=1;AF=0.500;AN=2;BaseQRankSum=1.236;ClippingRankSum=0.000;DP=74;ExcessHet=3.0103;FS=0.890;MLEAC=1;MLEAF=0.500;MQ=44.07;MQRankSum=0.139;QD=21.83;ReadPosRankSum=-2.222;SOR=0.688	GT:AD:DP:GQ:PL	0/1:32,42:74:99:1644,0,1726
3L	17948951	.	T	C	1266.77	.	AC=1;AF=0.500;AN=2;BaseQRankSum=-3.378;ClippingRankSum=0.000;DP=63;ExcessHet=3.0103;FS=8.762;MLEAC=1;MLEAF=0.500;MQ=43.77;MQRankSum=-1.500;QD=20.11;ReadPosRankSum=0.834;SOR=1.244	GT:AD:DP:GQ:PL	0/1:30,33:63:99:1295,0,1112
3L	17948960	.	T	C	1314.77	.	AC=1;AF=0.500;AN=2;BaseQRankSum=-0.915;ClippingRankSum=0.000;DP=62;ExcessHet=3.0103;FS=5.137;MLEAC=1;MLEAF=0.500;MQ=43.76;MQRankSum=-1.379;QD=21.21;ReadPosRankSum=0.028;SOR=1.174	GT:AD:DP:GQ:PL	0/1:28,34:62:99:1343,0,1111
3L	17948970	.	T	A	1276.77	.	AC=1;AF=0.500;AN=2;BaseQRankSum=0.794;ClippingRankSum=0.000;DP=59;ExcessHet=3.0103;FS=7.082;MLEAC=1;MLEAF=0.500;MQ=43.75;MQRankSum=-1.325;QD=21.64;ReadPosRankSum=-0.145;SOR=1.034	GT:AD:DP:GQ:PL	0/1:26,33:59:99:1305,0,1016
3L	17948981	.	G	A	802.77	.	AC=1;AF=0.500;AN=2;BaseQRankSum=1.936;ClippingRankSum=0.000;DP=63;ExcessHet=3.0103;FS=6.739;MLEAC=1;MLEAF=0.500;MQ=43.77;MQRankSum=-1.269;QD=12.74;ReadPosRankSum=-0.695;SOR=1.102	GT:AD:DP:GQ:PL	0/1:27,36:63:99:831,0,527
3L	17949000	.	G	A	743.77	.	AC=1;AF=0.500;AN=2;BaseQRankSum=2.762;ClippingRankSum=0.000;DP=60;ExcessHet=3.0103;FS=5.188;MLEAC=1;MLEAF=0.500;MQ=43.76;MQRankSum=-1.043;QD=12.61;ReadPosRankSum=-0.726;SOR=1.099	GT:AD:DP:GQ:PL	0/1:26,33:59:99:772,0,548
3L	17949069	.	G	GAAAT	1248.73	.	AC=1;AF=0.500;AN=2;BaseQRankSum=-1.278;ClippingRankSum=0.000;DP=65;ExcessHet=3.0103;FS=4.895;MLEAC=1;MLEAF=0.500;MQ=43.76;MQRankSum=-1.941;QD=19.21;ReadPosRankSum=1.017;SOR=1.012	GT:AD:DP:GQ:PL	0/1:33,32:65:99:1286,0,1343
3L	17949081	.	G	T	640.77	.	AC=1;AF=0.500;AN=2;BaseQRankSum=0.302;ClippingRankSum=0.000;DP=66;ExcessHet=3.0103;FS=2.056;MLEAC=1;MLEAF=0.500;MQ=43.76;MQRankSum=-1.898;QD=9.71;ReadPosRankSum=0.269;SOR=0.751	GT:AD:DP:GQ:PL	0/1:33,33:66:99:669,0,745
3L	17949098	.	T	A	668.77	.	AC=1;AF=0.500;AN=2;BaseQRankSum=0.980;ClippingRankSum=0.000;DP=68;ExcessHet=3.0103;FS=1.999;MLEAC=1;MLEAF=0.500;MQ=43.80;MQRankSum=-0.937;QD=9.83;ReadPosRankSum=0.166;SOR=0.976	GT:AD:DP:GQ:PL	0/1:36,32:68:99:697,0,772
3L	17949280	.	G	A	259.77	.	AC=1;AF=0.500;AN=2;BaseQRankSum=-0.546;ClippingRankSum=0.000;DP=41;ExcessHet=3.0103;FS=0.000;MLEAC=1;MLEAF=0.500;MQ=43.95;MQRankSum=-1.266;QD=6.34;ReadPosRankSum=0.813;SOR=0.668	GT:AD:DP:GQ:PL	0/1:26,15:41:99:288,0,594
3L	17949318	.	G	GT	154.73	.	AC=1;AF=0.500;AN=2;BaseQRankSum=-0.605;ClippingRankSum=0.000;DP=36;ExcessHet=3.0103;FS=0.000;MLEAC=1;MLEAF=0.500;MQ=43.95;MQRankSum=-1.157;QD=4.84;ReadPosRankSum=-1.291;SOR=0.512	GT:AD:DP:GQ:PL	0/1:18,14:32:99:192,0,244
3L	17950841	.	C	T	1224.77	.	AC=2;AF=1.00;AN=2;DP=45;ExcessHet=3.0103;FS=0.000;MLEAC=2;MLEAF=1.00;MQ=43.41;QD=27.22;SOR=1.154	GT:AD:DP:GQ:PL	1/1:0,45:45:99:1253,135,0
3L	17950853	.	C	T	1231.77	.	AC=2;AF=1.00;AN=2;BaseQRankSum=1.739;ClippingRankSum=0.000;DP=48;ExcessHet=3.0103;FS=0.000;MLEAC=2;MLEAF=1.00;MQ=43.45;MQRankSum=-0.105;QD=26.21;ReadPosRankSum=-0.717;SOR=0.399	GT:AD:DP:GQ:PL	1/1:1,46:47:99:1260,131,0
3L	17951270	.	C	T	1840.77	.	AC=2;AF=1.00;AN=2;BaseQRankSum=0.091;ClippingRankSum=0.000;DP=70;ExcessHet=3.0103;FS=0.000;MLEAC=2;MLEAF=1.00;MQ=44.00;MQRankSum=0.000;QD=26.30;ReadPosRankSum=1.028;SOR=0.814	GT:AD:DP:GQ:PL	1/1:2,68:70:99:1869,162,0
3L	17951372	.	TC	T	1878.73	.	AC=2;AF=1.00;AN=2;BaseQRankSum=-0.353;ClippingRankSum=0.000;DP=66;ExcessHet=3.0103;FS=0.000;MLEAC=2;MLEAF=1.00;MQ=43.97;MQRankSum=0.000;QD=28.47;ReadPosRankSum=-0.210;SOR=0.395	GT:AD:DP:GQ:PL	1/1:1,65:66:99:1916,169,0
3L	17951575	.	A	C	1917.77	.	AC=2;AF=1.00;AN=2;BaseQRankSum=-0.516;ClippingRankSum=0.000;DP=73;ExcessHet=3.0103;FS=0.000;MLEAC=2;MLEAF=1.00;MQ=44.00;MQRankSum=0.000;QD=26.27;ReadPosRankSum=1.509;SOR=0.270	GT:AD:DP:GQ:PL	1/1:1,72:73:99:1946,189,0
3L	17951652	.	C	T	2928.77	.	AC=2;AF=1.00;AN=2;BaseQRankSum=-0.296;ClippingRankSum=0.000;DP=71;ExcessHet=3.0103;FS=3.030;MLEAC=2;MLEAF=1.00;MQ=43.94;MQRankSum=4.123;QD=30.62;ReadPosRankSum=0.608;SOR=0.137	GT:AD:DP:GQ:PL	1/1:2,69:71:99:2957,164,0
3L	17951654	.	GT	G	2919.73	.	AC=2;AF=1.00;AN=2;BaseQRankSum=0.228;ClippingRankSum=0.000;DP=70;ExcessHet=3.0103;FS=3.016;MLEAC=2;MLEAF=1.00;MQ=43.94;MQRankSum=4.092;QD=32.26;ReadPosRankSum=0.741;SOR=0.146	GT:AD:DP:GQ:PL	1/1:2,68:70:99:2957,164,0
3L	17951671	.	G	A	2897.77	.	AC=2;AF=1.00;AN=2;BaseQRankSum=-0.312;ClippingRankSum=0.000;DP=69;ExcessHet=3.0103;FS=0.000;MLEAC=2;MLEAF=1.00;MQ=43.94;MQRankSum=5.874;QD=30.19;ReadPosRankSum=-0.654;SOR=0.273	GT:AD:DP:GQ:PL	1/1:1,68:69:99:2926,166,0
3L	17951876	.	C	A,T	1780.77	.	AC=1,1;AF=0.500,0.500;AN=2;DP=56;ExcessHet=3.0103;FS=0.000;MLEAC=1,1;MLEAF=0.500,0.500;MQ=43.97;QD=31.80;SOR=0.693	GT:AD:DP:GQ:PL	1/2:0,26,30:56:99:1809,817,1165,1079,0,989
3L	17951877	.	C	A	960.77	.	AC=1;AF=0.500;AN=2;BaseQRankSum=4.245;ClippingRankSum=0.000;DP=55;ExcessHet=3.0103;FS=0.000;MLEAC=1;MLEAF=0.500;MQ=43.96;MQRankSum=-1.059;QD=17.47;ReadPosRankSum=0.152;SOR=0.770	GT:AD:DP:GQ:PL	0/1:30,25:55:99:989,0,1165
3L	17951889	.	AT	A	819.73	.	AC=1;AF=0.500;AN=2;BaseQRankSum=2.429;ClippingRankSum=0.000;DP=52;ExcessHet=3.0103;FS=0.000;MLEAC=1;MLEAF=0.500;MQ=43.96;MQRankSum=-1.084;QD=15.76;ReadPosRankSum=0.590;SOR=0.719	GT:AD:DP:GQ:PL	0/1:29,23:52:99:857,0,1109
3L	17951964	.	C	G	1543.77	.	AC=2;AF=1.00;AN=2;DP=55;ExcessHet=3.0103;FS=0.000;MLEAC=2;MLEAF=1.00;MQ=43.96;QD=28.07;SOR=0.804	GT:AD:DP:GQ:PL	1/1:0,55:55:99:1572,165,0
3L	17952089	.	C	T	1840.77	.	AC=2;AF=1.00;AN=2;BaseQRankSum=0.163;ClippingRankSum=0.000;DP=67;ExcessHet=3.0103;FS=0.000;MLEAC=2;MLEAF=1.00;MQ=44.00;MQRankSum=0.000;QD=27.47;ReadPosRankSum=1.439;SOR=0.337	GT:AD:DP:GQ:PL	1/1:1,66:67:99:1869,172,0
3L	17952142	.	GA	G	1627.73	.	AC=2;AF=1.00;AN=2;DP=73;ExcessHet=3.0103;FS=0.000;MLEAC=2;MLEAF=1.00;MQ=44.00;QD=22.93;SOR=0.904	GT:AD:DP:GQ:PL	1/1:0,71:71:99:1665,212,0
3L	17952242	.	G	GT	1155.73	.	AC=2;AF=1.00;AN=2;BaseQRankSum=0.298;ClippingRankSum=0.000;DP=66;ExcessHet=3.0103;FS=0.000;MLEAC=2;MLEAF=1.00;MQ=43.94;MQRankSum=0.000;QD=19.59;ReadPosRankSum=0.630;SOR=0.527	GT:AD:DP:GQ:PL	1/1:1,58:59:99:1193,155,0
3L	17953197	.	A	G	1034.77	.	AC=1;AF=0.500;AN=2;BaseQRankSum=-0.723;ClippingRankSum=0.000;DP=41;ExcessHet=3.0103;FS=4.100;MLEAC=1;MLEAF=0.500;MQ=43.74;MQRankSum=-0.702;QD=25.24;ReadPosRankSum=-0.633;SOR=0.184	GT:AD:DP:GQ:PL	0/1:14,27:41:99:1063,0,598
3L	17953198	.	G	A	1034.77	.	AC=1;AF=0.500;AN=2;BaseQRankSum=0.354;ClippingRankSum=0.000;DP=41;ExcessHet=3.0103;FS=4.100;MLEAC=1;MLEAF=0.500;MQ=43.74;MQRankSum=-0.702;QD=25.24;ReadPosRankSum=-0.619;SOR=0.184	GT:AD:DP:GQ:PL	0/1:14,27:41:99:1063,0,598
3L	17953615	.	G	C	659.77	.	AC=1;AF=0.500;AN=2;BaseQRankSum=0.819;ClippingRankSum=0.000;DP=63;ExcessHet=3.0103;FS=0.000;MLEAC=1;MLEAF=0.500;MQ=43.91;MQRankSum=0.578;QD=10.47;ReadPosRankSum=0.683;SOR=0.776	GT:AD:DP:GQ:PL	0/1:32,31:63:99:688,0,688
3L	17954193	.	T	C	1130.77	.	AC=2;AF=1.00;AN=2;DP=42;ExcessHet=3.0103;FS=0.000;MLEAC=2;MLEAF=1.00;MQ=44.00;QD=26.92;SOR=0.788	GT:AD:DP:GQ:PL	1/1:0,42:42:99:1159,126,0
3L	17954490	.	A	G	1371.77	.	AC=2;AF=1.00;AN=2;DP=33;ExcessHet=3.0103;FS=0.000;MLEAC=2;MLEAF=1.00;MQ=43.82;QD=34.46;SOR=1.022	GT:AD:DP:GQ:PL	1/1:0,33:33:99:1400,99,0
3L	17954496	.	T	C	1501.77	.	AC=2;AF=1.00;AN=2;DP=37;ExcessHet=3.0103;FS=0.000;MLEAC=2;MLEAF=1.00;MQ=43.84;QD=28.80;SOR=1.121	GT:AD:DP:GQ:PL	1/1:0,37:37:99:1530,111,0
3L	17955186	.	T	A	1529.77	.	AC=1;AF=0.500;AN=2;BaseQRankSum=2.504;ClippingRankSum=0.000;DP=72;ExcessHet=3.0103;FS=0.897;MLEAC=1;MLEAF=0.500;MQ=43.75;MQRankSum=-0.129;QD=21.25;ReadPosRankSum=-0.786;SOR=0.820	GT:AD:DP:GQ:PL	0/1:31,41:72:99:1558,0,1420
3L	17955187	.	A	T	1529.77	.	AC=1;AF=0.500;AN=2;BaseQRankSum=1.552;ClippingRankSum=0.000;DP=72;ExcessHet=3.0103;FS=0.897;MLEAC=1;MLEAF=0.500;MQ=43.75;MQRankSum=-0.129;QD=21.25;ReadPosRankSum=-0.971;SOR=0.820	GT:AD:DP:GQ:PL	0/1:31,41:72:99:1558,0,1420
3L	17956732	.	CCA	C	414.73	.	AC=1;AF=0.500;AN=2;BaseQRankSum=-0.713;ClippingRankSum=0.000;DP=55;ExcessHet=3.0103;FS=3.840;MLEAC=1;MLEAF=0.500;MQ=43.87;MQRankSum=0.000;QD=7.68;ReadPosRankSum=0.285;SOR=0.574	GT:AD:DP:GQ:PL	0/1:28,26:54:99:452,0,2344
3L	17956737	.	C	CCG	1272.73	.	AC=1;AF=0.500;AN=2;BaseQRankSum=-1.614;ClippingRankSum=0.000;DP=57;ExcessHet=3.0103;FS=14.508;MLEAC=1;MLEAF=0.500;MQ=43.87;MQRankSum=0.000;QD=22.73;SOR=0.962	GT:AD:DP:GQ:PL	0/1:25,31:56:99:1310,0,2380
3L	17956747	.	G	T	1191.77	.	AC=1;AF=0.500;AN=2;BaseQRankSum=-0.744;ClippingRankSum=0.000;DP=58;ExcessHet=3.0103;FS=11.963;MLEAC=1;MLEAF=0.500;MQ=43.87;MQRankSum=0.000;QD=20.91;ReadPosRankSum=1.508;SOR=0.984	GT:AD:DP:GQ:PL	0/1:26,31:57:99:1220,0,2461
3L	17957072	.	T	G	1325.77	.	AC=2;AF=1.00;AN=2;DP=49;ExcessHet=3.0103;FS=0.000;MLEAC=2;MLEAF=1.00;MQ=44.00;QD=27.06;SOR=0.818	GT:AD:DP:GQ:PL	1/1:0,49:49:99:1354,146,0
3L	17957161	.	C	T	1440.77	.	AC=2;AF=1.00;AN=2;DP=52;ExcessHet=3.0103;FS=0.000;MLEAC=2;MLEAF=1.00;MQ=43.94;QD=27.71;SOR=1.036	GT:AD:DP:GQ:PL	1/1:0,52:52:99:1469,156,0
3L	17957259	.	T	C	1920.77	.	AC=2;AF=1.00;AN=2;DP=44;ExcessHet=3.0103;FS=0.000;MLEAC=2;MLEAF=1.00;MQ=43.40;QD=30.79;SOR=1.105	GT:AD:DP:GQ:PL	1/1:0,44:44:99:1949,135,0
3L	17957267	.	C	T	1864.77	.	AC=2;AF=1.00;AN=2;DP=43;ExcessHet=3.0103;FS=0.000;MLEAC=2;MLEAF=1.00;MQ=43.39;QD=27.18;SOR=1.055	GT:AD:DP:GQ:PL	1/1:0,43:43:99:1893,129,0
3L	17957474	.	T	C	1528.77	.	AC=2;AF=1.00;AN=2;DP=56;ExcessHet=3.0103;FS=0.000;MLEAC=2;MLEAF=1.00;MQ=44.00;QD=27.30;SOR=1.101	GT:AD:DP:GQ:PL	1/1:0,56:56:99:1557,167,0
3L	17957629	.	A	T	889.77	.	AC=1;AF=0.500;AN=2;BaseQRankSum=-1.682;ClippingRankSum=0.000;DP=68;ExcessHet=3.0103;FS=11.743;MLEAC=1;MLEAF=0.500;MQ=43.93;MQRankSum=-0.791;QD=13.28;ReadPosRankSum=-0.295;SOR=2.049	GT:AD:DP:GQ:PL	0/1:27,40:67:99:918,0,555
3L	17957649	.	A	T	837.77	.	AC=1;AF=0.500;AN=2;BaseQRankSum=-0.751;ClippingRankSum=0.000;DP=66;ExcessHet=3.0103;FS=9.681;MLEAC=1;MLEAF=0.500;MQ=43.93;MQRankSum=-0.812;QD=12.89;ReadPosRankSum=0.269;SOR=1.938	GT:AD:DP:GQ:PL	0/1:27,38:65:99:866,0,572
3L	17957887	.	TG	T	3710.73	.	AC=2;AF=1.00;AN=2;DP=84;ExcessHet=3.0103;FS=0.000;MLEAC=2;MLEAF=1.00;MQ=43.94;QD=31.35;SOR=0.843	GT:AD:DP:GQ:PL	1/1:0,84:84:99:3748,253,0
3L	17957889	.	TACATAGA	T	3710.73	.	AC=2;AF=1.00;AN=2;DP=84;ExcessHet=3.0103;FS=0.000;MLEAC=2;MLEAF=1.00;MQ=43.94;QD=30.40;SOR=0.843	GT:AD:DP:GQ:PL	1/1:0,84:84:99:3748,253,0
3L	17957903	.	T	TGC	3607.73	.	AC=2;AF=1.00;AN=2;DP=80;ExcessHet=3.0103;FS=0.000;MLEAC=2;MLEAF=1.00;MQ=43.94;QD=32.47;SOR=0.850	GT:AD:DP:GQ:PL	1/1:0,80:80:99:3645,244,0
3L	17957953	.	C	T	2032.77	.	AC=2;AF=1.00;AN=2;DP=74;ExcessHet=3.0103;FS=0.000;MLEAC=2;MLEAF=1.00;MQ=43.97;QD=27.47;SOR=0.927	GT:AD:DP:GQ:PL	1/1:0,74:74:99:2061,222,0
3L	17958219	.	C	T	2198.77	.	AC=2;AF=1.00;AN=2;DP=78;ExcessHet=3.0103;FS=0.000;MLEAC=2;MLEAF=1.00;MQ=43.96;QD=28.19;SOR=0.744	GT:AD:DP:GQ:PL	1/1:0,78:78:99:2227,234,0
3L	17958326	.	G	A	3172.77	.	AC=2;AF=1.00;AN=2;DP=73;ExcessHet=3.0103;FS=0.000;MLEAC=2;MLEAF=1.00;MQ=43.88;QD=19.85;SOR=1.032	GT:AD:DP:GQ:PL	1/1:0,73:73:99:3201,226,0
3L	17958342	.	G	A	3106.77	.	AC=2;AF=1.00;AN=2;DP=73;ExcessHet=3.0103;FS=0.000;MLEAC=2;MLEAF=1.00;MQ=43.88;QD=30.86;SOR=1.103	GT:AD:DP:GQ:PL	1/1:0,73:73:99:3135,220,0
3L	17958474	.	A	G	637.77	.	AC=1;AF=0.500;AN=2;BaseQRankSum=-0.226;ClippingRankSum=0.000;DP=63;ExcessHet=3.0103;FS=0.000;MLEAC=1;MLEAF=0.500;MQ=43.97;MQRankSum=-0.936;QD=10.29;ReadPosRankSum=-1.095;SOR=0.811	GT:AD:DP:GQ:PL	0/1:30,32:62:99:666,0,616
3L	17958608	.	CA	C	158.73	.	AC=1;AF=0.500;AN=2;BaseQRankSum=0.630;ClippingRankSum=0.000;DP=67;ExcessHet=3.0103;FS=1.122;MLEAC=1;MLEAF=0.500;MQ=43.84;MQRankSum=1.130;QD=3.11;ReadPosRankSum=1.839;SOR=1.022	GT:AD:DP:GQ:PL	0/1:32,19:51:99:196,0,472
3L	17958650	.	C	T	1210.77	.	AC=1;AF=0.500;AN=2;BaseQRankSum=1.715;ClippingRankSum=0.000;DP=68;ExcessHet=3.0103;FS=3.334;MLEAC=1;MLEAF=0.500;MQ=43.84;MQRankSum=-0.932;QD=18.07;ReadPosRankSum=0.464;SOR=0.368	GT:AD:DP:GQ:PL	0/1:33,34:67:99:1239,0,1338
3L	17958654	.	A	G	1277.77	.	AC=1;AF=0.500;AN=2;BaseQRankSum=0.341;ClippingRankSum=0.000;DP=70;ExcessHet=3.0103;FS=4.738;MLEAC=1;MLEAF=0.500;MQ=43.89;MQRankSum=-1.767;QD=18.52;ReadPosRankSum=1.093;SOR=0.315	GT:AD:DP:GQ:PL	0/1:35,34:69:99:1306,0,1367
3L	17959257	.	TAA	T	954.73	.	AC=1;AF=0.500;AN=2;BaseQRankSum=-1.530;ClippingRankSum=0.000;DP=71;ExcessHet=3.0103;FS=3.340;MLEAC=1;MLEAF=0.500;MQ=43.97;MQRankSum=-0.807;QD=14.04;ReadPosRankSum=0.162;SOR=1.151	GT:AD:DP:GQ:PL	0/1:28,40:68:99:992,0,670
3L	17959785	.	C	T	604.77	.	AC=1;AF=0.500;AN=2;BaseQRankSum=-0.081;ClippingRankSum=0.000;DP=43;ExcessHet=3.0103;FS=3.186;MLEAC=1;MLEAF=0.500;MQ=43.87;MQRankSum=-1.736;QD=14.06;ReadPosRankSum=0.298;SOR=1.424	GT:AD:DP:GQ:PL	0/1:26,17:43:99:633,0,1514
3L	17959789	.	C	CG	595.73	.	AC=1;AF=0.500;AN=2;BaseQRankSum=0.502;ClippingRankSum=0.000;DP=44;ExcessHet=3.0103;FS=5.014;MLEAC=1;MLEAF=0.500;MQ=43.87;MQRankSum=-1.770;QD=13.54;ReadPosRankSum=0.796;SOR=1.588	GT:AD:DP:GQ:PL	0/1:27,17:44:99:633,0,1514
3L	17959790	.	T	TC	594.73	.	AC=1;AF=0.500;AN=2;BaseQRankSum=-1.581;ClippingRankSum=0.000;DP=44;ExcessHet=3.0103;FS=5.014;MLEAC=1;MLEAF=0.500;MQ=43.87;MQRankSum=-1.770;QD=13.52;ReadPosRankSum=0.723;SOR=1.588	GT:AD:DP:GQ:PL	0/1:27,17:44:99:632,0,1514
3L	17959997	.	GA	G	1204.73	.	AC=1;AF=0.500;AN=2;BaseQRankSum=1.114;ClippingRankSum=0.000;DP=67;ExcessHet=3.0103;FS=0.000;MLEAC=1;MLEAF=0.500;MQ=44.00;MQRankSum=0.000;QD=19.43;ReadPosRankSum=-0.205;SOR=0.671	GT:AD:DP:GQ:PL	0/1:30,32:62:99:1242,0,1215
3L	17960003	.	A	T	1242.77	.	AC=1;AF=0.500;AN=2;BaseQRankSum=-1.472;ClippingRankSum=0.000;DP=64;ExcessHet=3.0103;FS=0.000;MLEAC=1;MLEAF=0.500;MQ=44.00;MQRankSum=0.000;QD=19.73;ReadPosRankSum=-0.337;SOR=0.606	GT:AD:DP:GQ:PL	0/1:30,33:63:99:1271,0,1212
3L	17960067	.	A	C	551.77	.	AC=1;AF=0.500;AN=2;BaseQRankSum=1.720;ClippingRankSum=0.000;DP=65;ExcessHet=3.0103;FS=3.526;MLEAC=1;MLEAF=0.500;MQ=44.00;MQRankSum=0.000;QD=8.49;ReadPosRankSum=-1.805;SOR=1.229	GT:AD:DP:GQ:PL	0/1:38,27:65:99:580,0,866
3L	17960211	.	T	A	974.77	.	AC=1;AF=0.500;AN=2;BaseQRankSum=1.564;ClippingRankSum=0.000;DP=62;ExcessHet=3.0103;FS=3.524;MLEAC=1;MLEAF=0.500;MQ=44.00;MQRankSum=0.000;QD=15.72;ReadPosRankSum=-0.628;SOR=0.854	GT:AD:DP:GQ:PL	0/1:34,28:62:99:1003,0,1583
3L	17960217	.	T	A	913.77	.	AC=1;AF=0.500;AN=2;BaseQRankSum=0.371;ClippingRankSum=0.000;DP=60;ExcessHet=3.0103;FS=7.080;MLEAC=1;MLEAF=0.500;MQ=44.00;MQRankSum=0.000;QD=15.23;ReadPosRankSum=1.119;SOR=1.284	GT:AD:DP:GQ:PL	0/1:35,25:60:99:942,0,1589
3L	17960245	.	A	G	552.77	.	AC=1;AF=0.500;AN=2;BaseQRankSum=0.913;ClippingRankSum=0.000;DP=60;ExcessHet=3.0103;FS=12.181;MLEAC=1;MLEAF=0.500;MQ=44.00;MQRankSum=0.000;QD=9.37;ReadPosRankSum=0.196;SOR=2.134	GT:AD:DP:GQ:PL	0/1:31,28:59:99:581,0,680
3L	17960404	.	C	A	761.77	.	AC=1;AF=0.500;AN=2;BaseQRankSum=-0.987;ClippingRankSum=0.000;DP=69;ExcessHet=3.0103;FS=0.000;MLEAC=1;MLEAF=0.500;MQ=44.00;MQRankSum=0.000;QD=11.20;ReadPosRankSum=0.113;SOR=0.798	GT:AD:DP:GQ:PL	0/1:33,35:68:99:790,0,727
3L	17960592	.	T	TTTCC	1350.73	.	AC=1;AF=0.500;AN=2;BaseQRankSum=0.917;ClippingRankSum=0.000;DP=68;ExcessHet=3.0103;FS=0.000;MLEAC=1;MLEAF=0.500;MQ=43.97;MQRankSum=-0.942;QD=19.86;ReadPosRankSum=-1.309;SOR=0.690	GT:AD:DP:GQ:PL	0/1:33,35:68:99:1388,0,1334
3L	17960596	.	ATTT	ATT,A	1987.73	.	AC=1,1;AF=0.500,0.500;AN=2;BaseQRankSum=0.000;ClippingRankSum=0.000;DP=67;ExcessHet=3.0103;FS=0.000;MLEAC=1,1;MLEAF=0.500,0.500;MQ=43.97;MQRankSum=0.000;QD=29.67;ReadPosRankSum=1.035;SOR=0.275	GT:AD:DP:GQ:PL	1/2:1,33,33:67:99:2025,1446,1367,655,0,1316
3L	17960769	.	GA	G	448.73	.	AC=1;AF=0.500;AN=2;BaseQRankSum=0.462;ClippingRankSum=0.000;DP=64;ExcessHet=3.0103;FS=0.000;MLEAC=1;MLEAF=0.500;MQ=44.00;MQRankSum=0.000;QD=8.01;ReadPosRankSum=1.142;SOR=0.755	GT:AD:DP:GQ:PL	0/1:22,34:56:99:486,0,304
3L	17960900	.	C	T	1533.77	.	AC=2;AF=1.00;AN=2;DP=57;ExcessHet=3.0103;FS=0.000;MLEAC=2;MLEAF=1.00;MQ=43.90;QD=27.39;SOR=1.101	GT:AD:DP:GQ:PL	1/1:0,56:56:99:1562,167,0
3L	17961810	.	T	C	495.77	.	AC=1;AF=0.500;AN=2;BaseQRankSum=0.695;ClippingRankSum=0.000;DP=51;ExcessHet=3.0103;FS=3.917;MLEAC=1;MLEAF=0.500;MQ=44.00;MQRankSum=0.000;QD=9.72;ReadPosRankSum=0.826;SOR=0.620	GT:AD:DP:GQ:PL	0/1:27,24:51:99:524,0,569
3L	17962114	.	A	T	481.77	.	AC=1;AF=0.500;AN=2;BaseQRankSum=0.730;ClippingRankSum=0.000;DP=59;ExcessHet=3.0103;FS=7.136;MLEAC=1;MLEAF=0.500;MQ=44.00;MQRankSum=0.000;QD=8.17;ReadPosRankSum=-0.220;SOR=0.843	GT:AD:DP:GQ:PL	0/1:35,24:59:99:510,0,779
3L	17962123	.	A	T	2027.77	.	AC=2;AF=1.00;AN=2;DP=59;ExcessHet=3.0103;FS=0.000;MLEAC=2;MLEAF=1.00;MQ=44.00;QD=34.37;SOR=0.796	GT:AD:DP:GQ:PL	1/1:0,59:59:99:2056,180,0
3L	17962821	.	G	A	738.77	.	AC=1;AF=0.500;AN=2;BaseQRankSum=-0.433;ClippingRankSum=0.000;DP=68;ExcessHet=3.0103;FS=0.000;MLEAC=1;MLEAF=0.500;MQ=44.00;MQRankSum=0.000;QD=10.86;ReadPosRankSum=1.713;SOR=0.678	GT:AD:DP:GQ:PL	0/1:33,35:68:99:767,0,713
3L	17962829	.	A	G	2462.77	.	AC=2;AF=1.00;AN=2;DP=68;ExcessHet=3.0103;FS=0.000;MLEAC=2;MLEAF=1.00;MQ=44.00;QD=30.05;SOR=1.022	GT:AD:DP:GQ:PL	1/1:0,68:68:99:2491,204,0
3L	17963102	.	T	G	1561.77	.	AC=1;AF=0.500;AN=2;BaseQRankSum=1.015;ClippingRankSum=0.000;DP=94;ExcessHet=3.0103;FS=6.915;MLEAC=1;MLEAF=0.500;MQ=43.92;MQRankSum=-1.959;QD=16.79;ReadPosRankSum=-0.205;SOR=0.286	GT:AD:DP:GQ:PL	0/1:52,41:93:99:1590,0,3078
3L	17963106	.	CAAAAAT	C	1543.73	.	AC=1;AF=0.500;AN=2;BaseQRankSum=0.034;ClippingRankSum=0.000;DP=96;ExcessHet=3.0103;FS=6.820;MLEAC=1;MLEAF=0.500;MQ=43.92;MQRankSum=-1.954;QD=16.25;ReadPosRankSum=-0.334;SOR=0.293	GT:AD:DP:GQ:PL	0/1:53,42:95:99:1581,0,3204
3L	17963113	.	GAAAAAATGAAA	G	1511.73	.	AC=1;AF=0.500;AN=2;BaseQRankSum=-0.012;ClippingRankSum=0.000;DP=97;ExcessHet=3.0103;FS=5.341;MLEAC=1;MLEAF=0.500;MQ=43.92;MQRankSum=-2.015;QD=15.75;ReadPosRankSum=-1.147;SOR=0.336	GT:AD:DP:GQ:PL	0/1:55,41:96:99:1549,0,3182
3L	17963422	.	T	A	2014.77	.	AC=2;AF=1.00;AN=2;DP=76;ExcessHet=3.0103;FS=0.000;MLEAC=2;MLEAF=1.00;MQ=43.97;QD=26.86;SOR=0.955	GT:AD:DP:GQ:PL	1/1:0,75:75:99:2043,224,0
3L	17963461	.	T	C	1797.77	.	AC=2;AF=1.00;AN=2;DP=69;ExcessHet=3.0103;FS=0.000;MLEAC=2;MLEAF=1.00;MQ=44.00;QD=26.44;SOR=1.179	GT:AD:DP:GQ:PL	1/1:0,68:68:99:1826,202,0
3L	17963712	.	T	G	383.77	.	AC=1;AF=0.500;AN=2;BaseQRankSum=-0.550;ClippingRankSum=0.000;DP=47;ExcessHet=3.0103;FS=2.512;MLEAC=1;MLEAF=0.500;MQ=43.96;MQRankSum=-1.096;QD=8.34;ReadPosRankSum=-1.097;SOR=1.127	GT:AD:DP:GQ:PL	0/1:26,20:46:99:412,0,578
3L	17963718	.	G	GGGGAAT	564.73	.	AC=1;AF=0.500;AN=2;BaseQRankSum=0.680;ClippingRankSum=0.000;DP=45;ExcessHet=3.0103;FS=4.662;MLEAC=1;MLEAF=0.500;MQ=43.96;MQRankSum=-1.147;QD=14.48;ReadPosRankSum=-0.514;SOR=1.483	GT:AD:DP:GQ:PL	0/1:23,16:39:99:602,0,1488
3L	17964157	.	A	T	493.77	.	AC=1;AF=0.500;AN=2;BaseQRankSum=-1.784;ClippingRankSum=0.000;DP=62;ExcessHet=3.0103;FS=0.000;MLEAC=1;MLEAF=0.500;MQ=44.00;MQRankSum=0.000;QD=7.96;ReadPosRankSum=0.036;SOR=0.772	GT:AD:DP:GQ:PL	0/1:36,26:62:99:522,0,866
3L	17964303	.	CA	C	576.73	.	AC=1;AF=0.500;AN=2;BaseQRankSum=-0.619;ClippingRankSum=0.000;DP=62;ExcessHet=3.0103;FS=0.971;MLEAC=1;MLEAF=0.500;MQ=44.00;MQRankSum=0.000;QD=9.45;ReadPosRankSum=0.354;SOR=0.527	GT:AD:DP:GQ:PL	0/1:31,30:61:99:614,0,678
3L	17964399	.	TA	T	696.73	.	AC=1;AF=0.500;AN=2;BaseQRankSum=3.383;ClippingRankSum=0.000;DP=65;ExcessHet=3.0103;FS=0.000;MLEAC=1;MLEAF=0.500;MQ=44.00;MQRankSum=0.000;QD=10.89;ReadPosRankSum=1.811;SOR=0.618	GT:AD:DP:GQ:PL	0/1:36,28:64:99:734,0,995
3L	17964445	.	A	T	1162.77	.	AC=1;AF=0.500;AN=2;BaseQRankSum=1.245;ClippingRankSum=0.000;DP=64;ExcessHet=3.0103;FS=8.767;MLEAC=1;MLEAF=0.500;MQ=44.00;MQRankSum=0.000;QD=18.46;ReadPosRankSum=-1.451;SOR=0.800	GT:AD:DP:GQ:PL	0/1:32,31:63:99:1191,0,1188
3L	17964456	.	T	C	1203.77	.	AC=1;AF=0.500;AN=2;BaseQRankSum=2.383;ClippingRankSum=0.000;DP=64;ExcessHet=3.0103;FS=6.775;MLEAC=1;MLEAF=0.500;MQ=44.00;MQRankSum=0.000;QD=19.11;ReadPosRankSum=-1.582;SOR=1.095	GT:AD:DP:GQ:PL	0/1:32,31:63:99:1232,0,1232
3L	17964477	.	T	A	1070.77	.	AC=1;AF=0.500;AN=2;BaseQRankSum=3.322;ClippingRankSum=0.000;DP=60;ExcessHet=3.0103;FS=11.713;MLEAC=1;MLEAF=0.500;MQ=44.00;MQRankSum=0.000;QD=18.15;ReadPosRankSum=-0.609;SOR=1.411	GT:AD:DP:GQ:PL	0/1:32,27:59:99:1099,0,1256
3L	17964491	.	C	T	981.77	.	AC=1;AF=0.500;AN=2;BaseQRankSum=1.087;ClippingRankSum=0.000;DP=61;ExcessHet=3.0103;FS=9.099;MLEAC=1;MLEAF=0.500;MQ=44.00;MQRankSum=0.000;QD=16.36;ReadPosRankSum=0.007;SOR=1.463	GT:AD:DP:GQ:PL	0/1:33,27:60:99:1010,0,1241
3L	17964587	.	T	C	638.77	.	AC=1;AF=0.500;AN=2;BaseQRankSum=-1.558;ClippingRankSum=0.000;DP=49;ExcessHet=3.0103;FS=6.021;MLEAC=1;MLEAF=0.500;MQ=44.00;MQRankSum=0.000;QD=13.31;ReadPosRankSum=-0.129;SOR=0.617	GT:AD:DP:GQ:PL	0/1:19,29:48:99:667,0,382
3L	17965806	.	TTCTTTCGCTGCTC	T	1000.73	.	AC=1;AF=0.500;AN=2;BaseQRankSum=-2.115;ClippingRankSum=0.000;DP=68;ExcessHet=3.0103;FS=1.007;MLEAC=1;MLEAF=0.500;MQ=44.00;MQRankSum=0.000;QD=16.96;ReadPosRankSum=0.047;SOR=0.950	GT:AD:DP:GQ:PL	0/1:32,27:59:99:1038,0,1382
3L	17965843	.	CT	C	335.73	.	AC=1;AF=0.500;AN=2;BaseQRankSum=-0.315;ClippingRankSum=0.000;DP=62;ExcessHet=3.0103;FS=5.275;MLEAC=1;MLEAF=0.500;MQ=43.97;MQRankSum=0.908;QD=5.60;ReadPosRankSum=0.612;SOR=1.445	GT:AD:DP:GQ:PL	0/1:34,26:60:99:373,0,621
3L	17965918	.	G	T	631.77	.	AC=1;AF=0.500;AN=2;BaseQRankSum=2.391;ClippingRankSum=0.000;DP=63;ExcessHet=3.0103;FS=6.775;MLEAC=1;MLEAF=0.500;MQ=43.97;MQRankSum=0.955;QD=10.03;ReadPosRankSum=-1.332;SOR=0.887	GT:AD:DP:GQ:PL	0/1:34,29:63:99:660,0,806
3L	17966026	.	A	G	1272.77	.	AC=1;AF=0.500;AN=2;BaseQRankSum=1.140;ClippingRankSum=0.000;DP=63;ExcessHet=3.0103;FS=0.000;MLEAC=1;MLEAF=0.500;MQ=44.00;MQRankSum=0.000;QD=20.20;ReadPosRankSum=0.078;SOR=0.631	GT:AD:DP:GQ:PL	0/1:29,34:63:99:1301,0,1244
3L	17966027	.	G	C	1272.77	.	AC=1;AF=0.500;AN=2;BaseQRankSum=0.743;ClippingRankSum=0.000;DP=63;ExcessHet=3.0103;FS=0.000;MLEAC=1;MLEAF=0.500;MQ=44.00;MQRankSum=0.000;QD=20.20;ReadPosRankSum=0.014;SOR=0.631	GT:AD:DP:GQ:PL	0/1:29,34:63:99:1301,0,1244
3L	17966269	.	T	G	621.77	.	AC=1;AF=0.500;AN=2;BaseQRankSum=-1.983;ClippingRankSum=0.000;DP=61;ExcessHet=3.0103;FS=0.971;MLEAC=1;MLEAF=0.500;MQ=44.00;MQRankSum=0.000;QD=10.19;ReadPosRankSum=0.838;SOR=0.656	GT:AD:DP:GQ:PL	0/1:32,29:61:99:650,0,761
3L	17966295	.	A	ATCTGGTC	816.73	.	AC=1;AF=0.500;AN=2;BaseQRankSum=-1.402;ClippingRankSum=0.000;DP=61;ExcessHet=3.0103;FS=4.134;MLEAC=1;MLEAF=0.500;MQ=43.78;MQRankSum=-1.023;QD=17.38;ReadPosRankSum=-0.405;SOR=0.297	GT:AD:DP:GQ:PL	0/1:25,22:47:99:854,0,999
3L	17966914	.	C	A	731.77	.	AC=1;AF=0.500;AN=2;BaseQRankSum=0.847;ClippingRankSum=0.000;DP=68;ExcessHet=3.0103;FS=0.000;MLEAC=1;MLEAF=0.500;MQ=43.97;MQRankSum=-0.971;QD=10.76;ReadPosRankSum=1.335;SOR=0.588	GT:AD:DP:GQ:PL	0/1:34,34:68:99:760,0,724
3L	17967434	.	AGGG	A	356.73	.	AC=1;AF=0.500;AN=2;BaseQRankSum=-0.310;ClippingRankSum=0.000;DP=24;ExcessHet=3.0103;FS=33.858;MLEAC=1;MLEAF=0.500;MQ=43.59;MQRankSum=2.694;QD=17.84;ReadPosRankSum=2.028;SOR=3.220	GT:AD:DP:GQ:PL	0/1:7,13:20:99:394,0,196
3L	17968185	.	AGTGGCTAATTAACGATGGCATTTAAATG	A	937.73	.	AC=1;AF=0.500;AN=2;BaseQRankSum=-1.705;ClippingRankSum=0.000;DP=87;ExcessHet=3.0103;FS=0.912;MLEAC=1;MLEAF=0.500;MQ=43.96;MQRankSum=-1.994;QD=11.58;ReadPosRankSum=2.713;SOR=0.544	GT:AD:DP:GQ:PL	0/1:54,27:81:99:975,0,2843
3L	17968919	.	C	A	779.77	.	AC=1;AF=0.500;AN=2;BaseQRankSum=-3.556;ClippingRankSum=0.000;DP=63;ExcessHet=3.0103;FS=9.031;MLEAC=1;MLEAF=0.500;MQ=43.97;MQRankSum=1.187;QD=12.38;ReadPosRankSum=0.633;SOR=0.589	GT:AD:DP:GQ:PL	0/1:27,36:63:99:808,0,591
3L	17970293	.	G	C	1431.77	.	AC=2;AF=1.00;AN=2;DP=54;ExcessHet=3.0103;FS=0.000;MLEAC=2;MLEAF=1.00;MQ=43.83;QD=27.01;SOR=1.287	GT:AD:DP:GQ:PL	1/1:0,53:53:99:1460,158,0
3L	17970790	.	A	C	1836.77	.	AC=2;AF=1.00;AN=2;DP=67;ExcessHet=3.0103;FS=0.000;MLEAC=2;MLEAF=1.00;MQ=43.50;QD=27.41;SOR=0.784	GT:AD:DP:GQ:PL	1/1:0,67:67:99:1865,200,0
3L	17972582	.	T	G	1510.77	.	AC=2;AF=1.00;AN=2;DP=57;ExcessHet=3.0103;FS=0.000;MLEAC=2;MLEAF=1.00;MQ=43.97;QD=26.98;SOR=1.009	GT:AD:DP:GQ:PL	1/1:0,56:56:99:1539,167,0
3L	17974018	.	C	T	672.77	.	AC=1;AF=0.500;AN=2;BaseQRankSum=1.794;ClippingRankSum=0.000;DP=72;ExcessHet=3.0103;FS=17.481;MLEAC=1;MLEAF=0.500;MQ=44.00;MQRankSum=0.000;QD=9.48;ReadPosRankSum=0.257;SOR=0.674	GT:AD:DP:GQ:PL	0/1:38,33:71:99:701,0,866
3L	17974482	.	A	G	828.77	.	AC=1;AF=0.500;AN=2;BaseQRankSum=2.948;ClippingRankSum=0.000;DP=89;ExcessHet=3.0103;FS=5.428;MLEAC=1;MLEAF=0.500;MQ=43.96;MQRankSum=-1.558;QD=9.31;ReadPosRankSum=1.455;SOR=1.083	GT:AD:DP:GQ:PL	0/1:49,40:89:99:857,0,1088
3L	17974496	.	T	G	786.77	.	AC=1;AF=0.500;AN=2;BaseQRankSum=1.944;ClippingRankSum=0.000;DP=85;ExcessHet=3.0103;FS=4.184;MLEAC=1;MLEAF=0.500;MQ=43.95;MQRankSum=-1.528;QD=9.26;ReadPosRankSum=1.639;SOR=1.236	GT:AD:DP:GQ:PL	0/1:46,39:85:99:815,0,979
3L	17974887	.	TGCTGCTGC	T	1733.73	.	AC=1;AF=0.500;AN=2;BaseQRankSum=0.825;ClippingRankSum=0.000;DP=74;ExcessHet=3.0103;FS=2.032;MLEAC=1;MLEAF=0.500;MQ=43.97;MQRankSum=-0.746;QD=24.08;ReadPosRankSum=-0.840;SOR=0.433	GT:AD:DP:GQ:PL	0/1:27,45:72:99:1771,0,1350
3L	17977321	.	T	TTCAATTTTGCTTGGGGGAGGTG	2720.73	.	AC=2;AF=1.00;AN=2;DP=58;ExcessHet=3.0103;FS=0.000;MLEAC=2;MLEAF=1.00;MQ=48.55;QD=32.40;SOR=0.765	GT:AD:DP:GQ:PL	1/1:0,56:56:99:2758,186,0
3L	17977443	.	T	TA	185.73	.	AC=1;AF=0.500;AN=2;BaseQRankSum=-0.656;ClippingRankSum=0.000;DP=47;ExcessHet=3.0103;FS=7.791;MLEAC=1;MLEAF=0.500;MQ=43.73;MQRankSum=-0.225;QD=5.02;ReadPosRankSum=0.310;SOR=1.149	GT:AD:DP:GQ:PL	0/1:19,18:37:99:223,0,230
3L	17977800	.	A	G	946.77	.	AC=1;AF=0.500;AN=2;BaseQRankSum=-0.950;ClippingRankSum=0.000;DP=81;ExcessHet=3.0103;FS=2.933;MLEAC=1;MLEAF=0.500;MQ=43.98;MQRankSum=-0.879;QD=11.83;ReadPosRankSum=-0.879;SOR=0.613	GT:AD:DP:GQ:PL	0/1:36,44:80:99:975,0,761
3L	17978838	.	C	A	792.77	.	AC=1;AF=0.500;AN=2;BaseQRankSum=-0.672;ClippingRankSum=0.000;DP=83;ExcessHet=3.0103;FS=2.923;MLEAC=1;MLEAF=0.500;MQ=43.98;MQRankSum=-1.064;QD=9.55;ReadPosRankSum=1.496;SOR=1.034	GT:AD:DP:GQ:PL	0/1:45,38:83:99:821,0,1023
3L	17979085	.	C	A	792.77	.	AC=1;AF=0.500;AN=2;BaseQRankSum=-1.541;ClippingRankSum=0.000;DP=79;ExcessHet=3.0103;FS=1.843;MLEAC=1;MLEAF=0.500;MQ=43.98;MQRankSum=-1.013;QD=10.04;ReadPosRankSum=0.579;SOR=0.878	GT:AD:DP:GQ:PL	0/1:41,38:79:99:821,0,907
3L	17979310	.	T	A	671.77	.	AC=1;AF=0.500;AN=2;BaseQRankSum=2.222;ClippingRankSum=0.000;DP=60;ExcessHet=3.0103;FS=0.989;MLEAC=1;MLEAF=0.500;MQ=43.76;MQRankSum=-1.356;QD=11.20;ReadPosRankSum=0.082;SOR=0.841	GT:AD:DP:GQ:PL	0/1:29,31:60:99:700,0,614
3L	17979672	.	CGT	C	34.73	.	AC=1;AF=0.500;AN=2;BaseQRankSum=-0.936;ClippingRankSum=0.000;DP=57;ExcessHet=3.0103;FS=4.082;MLEAC=1;MLEAF=0.500;MQ=43.40;MQRankSum=-2.926;QD=0.81;ReadPosRankSum=0.051;SOR=1.826	GT:AD:DP:GQ:PL	0/1:36,7:43:72:72,0,956
3L	17980152	.	G	A	655.77	.	AC=1;AF=0.500;AN=2;BaseQRankSum=1.095;ClippingRankSum=0.000;DP=80;ExcessHet=3.0103;FS=0.848;MLEAC=1;MLEAF=0.500;MQ=44.00;MQRankSum=0.000;QD=8.20;ReadPosRankSum=-0.856;SOR=0.818	GT:AD:DP:GQ:PL	0/1:48,32:80:99:684,0,1068
3L	17980238	.	A	C	1206.77	.	AC=1;AF=0.500;AN=2;BaseQRankSum=-2.378;ClippingRankSum=0.000;DP=73;ExcessHet=3.0103;FS=0.000;MLEAC=1;MLEAF=0.500;MQ=44.00;MQRankSum=0.000;QD=16.53;ReadPosRankSum=0.352;SOR=0.589	GT:AD:DP:GQ:PL	0/1:39,34:73:99:1235,0,1839
3L	17980258	.	T	A	1232.77	.	AC=1;AF=0.500;AN=2;BaseQRankSum=-2.586;ClippingRankSum=0.000;DP=78;ExcessHet=3.0103;FS=0.000;MLEAC=1;MLEAF=0.500;MQ=44.00;MQRankSum=0.000;QD=16.01;ReadPosRankSum=0.548;SOR=0.691	GT:AD:DP:GQ:PL	0/1:42,35:77:99:1261,0,1941
3L	17980611	.	A	G	1676.77	.	AC=2;AF=1.00;AN=2;DP=63;ExcessHet=3.0103;FS=0.000;MLEAC=2;MLEAF=1.00;MQ=43.47;QD=26.62;SOR=0.724	GT:AD:DP:GQ:PL	1/1:0,63:63:99:1705,187,0
3L	17980688	.	A	G	1806.77	.	AC=2;AF=1.00;AN=2;DP=66;ExcessHet=3.0103;FS=0.000;MLEAC=2;MLEAF=1.00;MQ=43.97;QD=27.38;SOR=0.886	GT:AD:DP:GQ:PL	1/1:0,66:66:99:1835,198,0
3L	17981051	.	T	A	524.77	.	AC=1;AF=0.500;AN=2;BaseQRankSum=-0.446;ClippingRankSum=0.000;DP=47;ExcessHet=3.0103;FS=2.691;MLEAC=1;MLEAF=0.500;MQ=43.77;MQRankSum=-2.173;QD=11.17;ReadPosRankSum=0.897;SOR=0.307	GT:AD:DP:GQ:PL	0/1:22,25:47:99:553,0,483
3L	17981221	.	T	G	1927.77	.	AC=1;AF=0.500;AN=2;BaseQRankSum=-1.450;ClippingRankSum=0.000;DP=81;ExcessHet=3.0103;FS=0.000;MLEAC=1;MLEAF=0.500;MQ=43.09;MQRankSum=-5.528;QD=23.80;ReadPosRankSum=-1.234;SOR=0.618	GT:AD:DP:GQ:PL	0/1:32,49:81:99:1956,0,1193
3L	17981226	.	A	T	656.77	.	AC=1;AF=0.500;AN=2;BaseQRankSum=-1.040;ClippingRankSum=0.000;DP=82;ExcessHet=3.0103;FS=0.843;MLEAC=1;MLEAF=0.500;MQ=43.08;MQRankSum=5.744;QD=8.01;ReadPosRankSum=0.809;SOR=0.835	GT:AD:DP:GQ:PL	0/1:49,33:82:99:685,0,2069
3L	17981235	.	TTAC	T	1994.73	.	AC=1;AF=0.500;AN=2;BaseQRankSum=-1.326;ClippingRankSum=0.000;DP=80;ExcessHet=3.0103;FS=0.000;MLEAC=1;MLEAF=0.500;MQ=43.00;MQRankSum=-5.859;QD=24.93;ReadPosRankSum=-1.071;SOR=0.672	GT:AD:DP:GQ:PL	0/1:31,49:80:99:2032,0,1148
3L	17981241	.	T	A	2022.77	.	AC=1;AF=0.500;AN=2;BaseQRankSum=-2.195;ClippingRankSum=0.000;DP=80;ExcessHet=3.0103;FS=0.861;MLEAC=1;MLEAF=0.500;MQ=42.98;MQRankSum=-5.839;QD=25.28;ReadPosRankSum=-1.511;SOR=0.576	GT:AD:DP:GQ:PL	0/1:30,50:80:99:2051,0,1106
3L	17981262	.	GCCCACAATATT	G	1935.73	.	AC=1;AF=0.500;AN=2;BaseQRankSum=-1.849;ClippingRankSum=0.000;DP=73;ExcessHet=3.0103;FS=0.000;MLEAC=1;MLEAF=0.500;MQ=42.80;MQRankSum=-6.374;QD=26.52;ReadPosRankSum=0.762;SOR=0.796	GT:AD:DP:GQ:PL	0/1:27,46:73:99:1973,0,1028
3L	17981280	.	A	G	1911.77	.	AC=1;AF=0.500;AN=2;BaseQRankSum=0.834;ClippingRankSum=0.000;DP=73;ExcessHet=3.0103;FS=0.925;MLEAC=1;MLEAF=0.500;MQ=42.80;MQRankSum=-6.004;QD=26.19;ReadPosRankSum=-2.786;SOR=0.560	GT:AD:DP:GQ:PL	0/1:25,48:73:99:1940,0,905
3L	17981301	.	T	C	1752.77	.	AC=1;AF=0.500;AN=2;BaseQRankSum=0.171;ClippingRankSum=0.000;DP=63;ExcessHet=3.0103;FS=1.003;MLEAC=1;MLEAF=0.500;MQ=42.60;MQRankSum=-6.020;QD=27.82;ReadPosRankSum=0.635;SOR=0.565	GT:AD:DP:GQ:PL	0/1:20,43:63:99:1781,0,791
3L	17981304	.	G	A	2584.77	.	AC=2;AF=1.00;AN=2;DP=64;ExcessHet=3.0103;FS=0.000;MLEAC=2;MLEAF=1.00;MQ=42.59;QD=29.41;SOR=0.822	GT:AD:DP:GQ:PL	1/1:0,64:64:99:2613,196,0
3L	17981315	.	CT	C	1908.73	.	AC=1;AF=0.500;AN=2;BaseQRankSum=-0.562;ClippingRankSum=0.000;DP=67;ExcessHet=3.0103;FS=1.029;MLEAC=1;MLEAF=0.500;MQ=42.66;MQRankSum=-5.750;QD=28.49;ReadPosRankSum=-0.295;SOR=0.478	GT:AD:DP:GQ:PL	0/1:20,47:67:99:1946,0,821
3L	17981322	.	C	CTT	2001.73	.	AC=1;AF=0.500;AN=2;BaseQRankSum=-0.203;ClippingRankSum=0.000;DP=68;ExcessHet=3.0103;FS=1.007;MLEAC=1;MLEAF=0.500;MQ=42.66;MQRankSum=-5.639;QD=29.44;ReadPosRankSum=-0.963;SOR=0.527	GT:AD:DP:GQ:PL	0/1:20,48:68:99:2039,0,689
3L	17981328	.	T	A	2094.77	.	AC=1;AF=0.500;AN=2;BaseQRankSum=-2.027;ClippingRankSum=0.000;DP=70;ExcessHet=3.0103;FS=3.687;MLEAC=1;MLEAF=0.500;MQ=42.72;MQRankSum=-5.322;QD=29.93;ReadPosRankSum=-1.391;SOR=0.610	GT:AD:DP:GQ:PL	0/1:20,50:70:99:2123,0,683
3L	17981333	.	C	T	2139.77	.	AC=1;AF=0.500;AN=2;BaseQRankSum=-0.702;ClippingRankSum=0.000;DP=70;ExcessHet=3.0103;FS=9.767;MLEAC=1;MLEAF=0.500;MQ=42.72;MQRankSum=-5.136;QD=30.57;ReadPosRankSum=-1.889;SOR=0.669	GT:AD:DP:GQ:PL	0/1:19,51:70:99:2168,0,638
3L	17981337	.	C	A	2223.77	.	AC=1;AF=0.500;AN=2;BaseQRankSum=0.678;ClippingRankSum=0.000;DP=71;ExcessHet=3.0103;FS=11.936;MLEAC=1;MLEAF=0.500;MQ=42.78;MQRankSum=-4.821;QD=31.32;ReadPosRankSum=-2.085;SOR=0.726	GT:AD:DP:GQ:PL	0/1:19,52:71:99:2252,0,632
3L	17981346	.	A	T	2055.77	.	AC=1;AF=0.500;AN=2;BaseQRankSum=-0.131;ClippingRankSum=0.000;DP=67;ExcessHet=3.0103;FS=12.144;MLEAC=1;MLEAF=0.500;MQ=42.93;MQRankSum=-4.402;QD=30.68;ReadPosRankSum=-1.788;SOR=0.769	GT:AD:DP:GQ:PL	0/1:19,48:67:99:2084,0,644
3L	17981353	.	A	G	1865.77	.	AC=1;AF=0.500;AN=2;BaseQRankSum=-2.376;ClippingRankSum=0.000;DP=67;ExcessHet=3.0103;FS=14.630;MLEAC=1;MLEAF=0.500;MQ=43.00;MQRankSum=-4.481;QD=27.85;ReadPosRankSum=-0.791;SOR=0.766	GT:AD:DP:GQ:PL	0/1:21,46:67:99:1894,0,740
3L	17981376	.	T	A	1727.77	.	AC=1;AF=0.500;AN=2;BaseQRankSum=0.992;ClippingRankSum=0.000;DP=68;ExcessHet=3.0103;FS=6.975;MLEAC=1;MLEAF=0.500;MQ=43.18;MQRankSum=-3.768;QD=25.41;ReadPosRankSum=-0.960;SOR=0.475	GT:AD:DP:GQ:PL	0/1:23,45:68:99:1756,0,724
3L	17981956	.	ACT	A	57.73	.	AC=1;AF=0.500;AN=2;BaseQRankSum=-2.381;ClippingRankSum=0.000;DP=48;ExcessHet=3.0103;FS=4.067;MLEAC=1;MLEAF=0.500;MQ=43.59;MQRankSum=-1.744;QD=1.44;ReadPosRankSum=0.714;SOR=0.607	GT:AD:DP:GQ:PL	0/1:33,7:40:95:95,0,1241
3L	17981958	.	T	A	1162.73	.	AC=1;AF=0.500;AN=2;BaseQRankSum=2.397;ClippingRankSum=0.000;DP=47;ExcessHet=3.0103;FS=6.084;MLEAC=1;MLEAF=0.500;MQ=43.58;MQRankSum=1.387;QD=29.07;ReadPosRankSum=0.511;SOR=1.139	GT:AD:DP:GQ:PL	0/1:8,32:40:99:1200,0,140
3L	17981964	.	A	ACT	836.73	.	AC=1;AF=0.500;AN=2;BaseQRankSum=1.918;ClippingRankSum=0.000;DP=46;ExcessHet=3.0103;FS=3.846;MLEAC=1;MLEAF=0.500;MQ=43.57;MQRankSum=1.201;QD=23.91;ReadPosRankSum=1.129;SOR=0.991	GT:AD:DP:GQ:PL	0/1:10,25:35:99:874,0,264
3L	17983146	.	T	C	705.77	.	AC=1;AF=0.500;AN=2;BaseQRankSum=0.648;ClippingRankSum=0.000;DP=64;ExcessHet=3.0103;FS=5.207;MLEAC=1;MLEAF=0.500;MQ=43.97;MQRankSum=-0.892;QD=11.20;ReadPosRankSum=0.121;SOR=1.508	GT:AD:DP:GQ:PL	0/1:29,34:63:99:734,0,621
3L	17983414	.	G	A	1020.77	.	AC=1;AF=0.500;AN=2;BaseQRankSum=-1.973;ClippingRankSum=0.000;DP=61;ExcessHet=3.0103;FS=3.524;MLEAC=1;MLEAF=0.500;MQ=43.94;MQRankSum=-0.984;QD=16.73;ReadPosRankSum=-0.782;SOR=1.106	GT:AD:DP:GQ:PL	0/1:31,30:61:99:1049,0,1364
3L	17983434	.	C	G	1008.77	.	AC=1;AF=0.500;AN=2;BaseQRankSum=-1.542;ClippingRankSum=0.000;DP=60;ExcessHet=3.0103;FS=6.817;MLEAC=1;MLEAF=0.500;MQ=44.00;MQRankSum=0.000;QD=16.81;ReadPosRankSum=-0.643;SOR=1.164	GT:AD:DP:GQ:PL	0/1:31,29:60:99:1037,0,1386
3L	17983528	.	A	G	675.77	.	AC=1;AF=0.500;AN=2;BaseQRankSum=0.256;ClippingRankSum=0.000;DP=68;ExcessHet=3.0103;FS=2.025;MLEAC=1;MLEAF=0.500;MQ=43.94;MQRankSum=-1.490;QD=9.94;ReadPosRankSum=-0.325;SOR=0.653	GT:AD:DP:GQ:PL	0/1:36,32:68:99:704,0,822
3L	17983615	.	TAATATATGC	T	1344.73	.	AC=1;AF=0.500;AN=2;BaseQRankSum=-0.363;ClippingRankSum=0.000;DP=80;ExcessHet=3.0103;FS=7.492;MLEAC=1;MLEAF=0.500;MQ=43.90;MQRankSum=-2.216;QD=17.02;ReadPosRankSum=0.437;SOR=0.886	GT:AD:DP:GQ:PL	0/1:43,36:79:99:1382,0,2008
3L	17983674	.	A	T	1383.77	.	AC=1;AF=0.500;AN=2;BaseQRankSum=-2.810;ClippingRankSum=0.000;DP=79;ExcessHet=3.0103;FS=0.000;MLEAC=1;MLEAF=0.500;MQ=43.85;MQRankSum=-2.687;QD=17.52;ReadPosRankSum=-0.629;SOR=0.665	GT:AD:DP:GQ:PL	0/1:42,37:79:99:1412,0,1756
3L	17983678	.	A	G	1383.77	.	AC=1;AF=0.500;AN=2;BaseQRankSum=-0.975;ClippingRankSum=0.000;DP=79;ExcessHet=3.0103;FS=0.000;MLEAC=1;MLEAF=0.500;MQ=43.85;MQRankSum=-2.687;QD=17.52;ReadPosRankSum=-0.791;SOR=0.665	GT:AD:DP:GQ:PL	0/1:42,37:79:99:1412,0,1752
3L	17983695	.	A	T	753.77	.	AC=1;AF=0.500;AN=2;BaseQRankSum=-1.220;ClippingRankSum=0.000;DP=75;ExcessHet=3.0103;FS=1.909;MLEAC=1;MLEAF=0.500;MQ=43.87;MQRankSum=-2.381;QD=10.05;ReadPosRankSum=-1.623;SOR=0.486	GT:AD:DP:GQ:PL	0/1:39,36:75:99:782,0,874
3L	17983736	.	CCACTCTAT	C	1243.73	.	AC=1;AF=0.500;AN=2;BaseQRankSum=-0.648;ClippingRankSum=0.000;DP=80;ExcessHet=3.0103;FS=1.984;MLEAC=1;MLEAF=0.500;MQ=43.90;MQRankSum=-2.229;QD=16.58;ReadPosRankSum=-0.461;SOR=0.446	GT:AD:DP:GQ:PL	0/1:41,34:75:99:1281,0,1885
3L	17984106	.	AG	A	888.73	.	AC=1;AF=0.500;AN=2;BaseQRankSum=0.163;ClippingRankSum=0.000;DP=62;ExcessHet=3.0103;FS=2.171;MLEAC=1;MLEAF=0.500;MQ=43.97;MQRankSum=-0.919;QD=14.57;ReadPosRankSum=1.250;SOR=1.013	GT:AD:DP:GQ:PL	0/1:29,32:61:99:926,0,843
3L	17984254	.	T	C	1242.77	.	AC=1;AF=0.500;AN=2;BaseQRankSum=-1.762;ClippingRankSum=0.000;DP=55;ExcessHet=3.0103;FS=9.886;MLEAC=1;MLEAF=0.500;MQ=43.96;MQRankSum=1.173;QD=22.60;ReadPosRankSum=-0.376;SOR=0.752	GT:AD:DP:GQ:PL	0/1:24,31:55:99:1271,0,1170
3L	17984256	.	G	A	1242.77	.	AC=1;AF=0.500;AN=2;BaseQRankSum=-1.507;ClippingRankSum=0.000;DP=56;ExcessHet=3.0103;FS=11.912;MLEAC=1;MLEAF=0.500;MQ=43.97;MQRankSum=1.191;QD=22.19;ReadPosRankSum=-0.530;SOR=0.842	GT:AD:DP:GQ:PL	0/1:24,32:56:99:1271,0,1170
3L	17984420	.	G	A	413.77	.	AC=1;AF=0.500;AN=2;BaseQRankSum=0.777;ClippingRankSum=0.000;DP=59;ExcessHet=3.0103;FS=1.053;MLEAC=1;MLEAF=0.500;MQ=44.00;MQRankSum=0.000;QD=7.01;ReadPosRankSum=-0.314;SOR=0.978	GT:AD:DP:GQ:PL	0/1:37,22:59:99:442,0,809
3L	17984888	.	T	A	1132.77	.	AC=1;AF=0.500;AN=2;BaseQRankSum=-0.193;ClippingRankSum=0.000;DP=67;ExcessHet=3.0103;FS=3.502;MLEAC=1;MLEAF=0.500;MQ=44.00;MQRankSum=0.000;QD=17.16;ReadPosRankSum=0.008;SOR=0.354	GT:AD:DP:GQ:PL	0/1:35,31:66:99:1161,0,1784
3L	17984892	.	G	T	1180.77	.	AC=1;AF=0.500;AN=2;BaseQRankSum=-1.374;ClippingRankSum=0.000;DP=69;ExcessHet=3.0103;FS=4.861;MLEAC=1;MLEAF=0.500;MQ=44.00;MQRankSum=0.000;QD=17.36;ReadPosRankSum=0.319;SOR=0.303	GT:AD:DP:GQ:PL	0/1:37,31:68:99:1209,0,1757
3L	17985208	.	G	A	417.77	.	AC=1;AF=0.500;AN=2;BaseQRankSum=1.907;ClippingRankSum=0.000;DP=46;ExcessHet=3.0103;FS=0.000;MLEAC=1;MLEAF=0.500;MQ=43.96;MQRankSum=-1.025;QD=9.28;ReadPosRankSum=-1.940;SOR=0.784	GT:AD:DP:GQ:PL	0/1:24,21:45:99:446,0,452
3L	17985321	.	AAT	A	111.73	.	AC=1;AF=0.500;AN=2;BaseQRankSum=-1.971;ClippingRankSum=0.000;DP=56;ExcessHet=3.0103;FS=8.366;MLEAC=1;MLEAF=0.500;MQ=43.95;MQRankSum=0.757;QD=2.11;ReadPosRankSum=0.933;SOR=0.963	GT:AD:DP:GQ:PL	0/1:35,18:53:99:149,0,985
3L	17985361	.	A	G	312.77	.	AC=1;AF=0.500;AN=2;BaseQRankSum=-2.038;ClippingRankSum=0.000;DP=54;ExcessHet=3.0103;FS=2.507;MLEAC=1;MLEAF=0.500;MQ=43.95;MQRankSum=-1.375;QD=5.79;ReadPosRankSum=1.386;SOR=0.354	GT:AD:DP:GQ:PL	0/1:36,18:54:99:341,0,847
3L	17985770	.	G	A	2001.77	.	AC=2;AF=1.00;AN=2;DP=71;ExcessHet=3.0103;FS=0.000;MLEAC=2;MLEAF=1.00;MQ=43.77;QD=28.19;SOR=0.779	GT:AD:DP:GQ:PL	1/1:0,71:71:99:2030,213,0
3L	17985843	.	A	T	704.77	.	AC=1;AF=0.500;AN=2;BaseQRankSum=-0.275;ClippingRankSum=0.000;DP=67;ExcessHet=3.0103;FS=0.000;MLEAC=1;MLEAF=0.500;MQ=43.39;MQRankSum=-5.132;QD=10.52;ReadPosRankSum=0.997;SOR=0.752	GT:AD:DP:GQ:PL	0/1:34,33:67:99:733,0,752
3L	17985863	.	G	A	1143.77	.	AC=1;AF=0.500;AN=2;BaseQRankSum=2.648;ClippingRankSum=0.000;DP=69;ExcessHet=3.0103;FS=0.925;MLEAC=1;MLEAF=0.500;MQ=43.30;MQRankSum=-5.687;QD=16.58;ReadPosRankSum=2.281;SOR=0.919	GT:AD:DP:GQ:PL	0/1:38,31:69:99:1172,0,1437
3L	17985873	.	G	A	1191.77	.	AC=1;AF=0.500;AN=2;BaseQRankSum=1.508;ClippingRankSum=0.000;DP=67;ExcessHet=3.0103;FS=0.929;MLEAC=1;MLEAF=0.500;MQ=43.28;MQRankSum=-5.557;QD=17.79;ReadPosRankSum=1.560;SOR=0.892	GT:AD:DP:GQ:PL	0/1:36,31:67:99:1220,0,1608
3L	17985875	.	GTGCATTC	G	1260.73	.	AC=1;AF=0.500;AN=2;BaseQRankSum=-0.972;ClippingRankSum=0.000;DP=74;ExcessHet=3.0103;FS=3.170;MLEAC=1;MLEAF=0.500;MQ=43.35;MQRankSum=-5.821;QD=17.04;ReadPosRankSum=1.595;SOR=0.612	GT:AD:DP:GQ:PL	0/1:42,32:74:99:1298,0,1703
3L	17985887	.	T	C	1413.77	.	AC=1;AF=0.500;AN=2;BaseQRankSum=-0.579;ClippingRankSum=0.000;DP=73;ExcessHet=3.0103;FS=4.528;MLEAC=1;MLEAF=0.500;MQ=43.29;MQRankSum=-5.740;QD=19.37;ReadPosRankSum=-3.209;SOR=0.753	GT:AD:DP:GQ:PL	0/1:37,36:73:99:1442,0,1442
3L	17985888	.	AT	A	1401.73	.	AC=1;AF=0.500;AN=2;BaseQRankSum=1.134;ClippingRankSum=0.000;DP=74;ExcessHet=3.0103;FS=4.528;MLEAC=1;MLEAF=0.500;MQ=43.30;MQRankSum=-5.648;QD=18.94;ReadPosRankSum=-3.477;SOR=0.821	GT:AD:DP:GQ:PL	0/1:37,37:74:99:1439,0,1484
3L	17985893	.	GT	G	1353.73	.	AC=1;AF=0.500;AN=2;BaseQRankSum=-1.301;ClippingRankSum=0.000;DP=74;ExcessHet=3.0103;FS=4.398;MLEAC=1;MLEAF=0.500;MQ=43.27;MQRankSum=-5.704;QD=18.29;ReadPosRankSum=-1.094;SOR=0.904	GT:AD:DP:GQ:PL	0/1:39,35:74:99:1391,0,1571
3L	17985896	.	T	TCACGCC	1359.73	.	AC=1;AF=0.500;AN=2;BaseQRankSum=-1.410;ClippingRankSum=0.000;DP=71;ExcessHet=3.0103;FS=4.665;MLEAC=1;MLEAF=0.500;MQ=43.24;MQRankSum=-5.855;QD=19.15;ReadPosRankSum=-1.038;SOR=1.121	GT:AD:DP:GQ:PL	0/1:38,33:71:99:1397,0,1487
3L	17985918	.	G	C	618.77	.	AC=1;AF=0.500;AN=2;BaseQRankSum=-0.548;ClippingRankSum=0.000;DP=73;ExcessHet=3.0103;FS=0.000;MLEAC=1;MLEAF=0.500;MQ=43.36;MQRankSum=-5.234;QD=8.48;ReadPosRankSum=-2.594;SOR=0.658	GT:AD:DP:GQ:PL	0/1:39,34:73:99:647,0,818
3L	17985966	.	A	T	801.77	.	AC=1;AF=0.500;AN=2;BaseQRankSum=1.206;ClippingRankSum=0.000;DP=78;ExcessHet=3.0103;FS=0.847;MLEAC=1;MLEAF=0.500;MQ=43.69;MQRankSum=-3.105;QD=10.28;ReadPosRankSum=-0.816;SOR=0.818	GT:AD:DP:GQ:PL	0/1:41,37:78:99:830,0,927
3L	17986462	.	T	C	822.77	.	AC=1;AF=0.500;AN=2;BaseQRankSum=0.615;ClippingRankSum=0.000;DP=47;ExcessHet=3.0103;FS=4.201;MLEAC=1;MLEAF=0.500;MQ=43.92;MQRankSum=-1.430;QD=17.51;ReadPosRankSum=1.205;SOR=1.426	GT:AD:DP:GQ:PL	0/1:24,23:47:99:851,0,1137
3L	17986463	.	A	C	822.77	.	AC=1;AF=0.500;AN=2;BaseQRankSum=0.217;ClippingRankSum=0.000;DP=46;ExcessHet=3.0103;FS=2.597;MLEAC=1;MLEAF=0.500;MQ=43.91;MQRankSum=-1.399;QD=17.89;ReadPosRankSum=0.581;SOR=1.306	GT:AD:DP:GQ:PL	0/1:23,23:46:99:851,0,1137
3L	17986722	.	AGTTC	A	855.73	.	AC=1;AF=0.500;AN=2;BaseQRankSum=-0.240;ClippingRankSum=0.000;DP=50;ExcessHet=3.0103;FS=0.000;MLEAC=1;MLEAF=0.500;MQ=43.71;MQRankSum=1.430;QD=18.21;ReadPosRankSum=0.639;SOR=0.627	GT:AD:DP:GQ:PL	0/1:24,23:47:99:893,0,1249
3L	17987282	.	A	AAGC	837.73	.	AC=1;AF=0.500;AN=2;BaseQRankSum=0.265;ClippingRankSum=0.000;DP=70;ExcessHet=3.0103;FS=2.223;MLEAC=1;MLEAF=0.500;MQ=43.77;MQRankSum=0.744;QD=14.70;ReadPosRankSum=0.809;SOR=0.578	GT:AD:DP:GQ:PL	0/1:32,25:57:99:875,0,1178
3L	17987587	.	G	A	853.77	.	AC=1;AF=0.500;AN=2;BaseQRankSum=3.565;ClippingRankSum=0.000;DP=73;ExcessHet=3.0103;FS=3.132;MLEAC=1;MLEAF=0.500;MQ=43.90;MQRankSum=0.099;QD=11.86;ReadPosRankSum=-0.089;SOR=0.412	GT:AD:DP:GQ:PL	0/1:34,38:72:99:882,0,669
3L	17987945	.	C	T	1719.77	.	AC=2;AF=1.00;AN=2;DP=63;ExcessHet=3.0103;FS=0.000;MLEAC=2;MLEAF=1.00;MQ=44.00;QD=27.74;SOR=0.976	GT:AD:DP:GQ:PL	1/1:0,62:62:99:1748,185,0
3L	17988335	.	A	G	884.77	.	AC=1;AF=0.500;AN=2;BaseQRankSum=0.154;ClippingRankSum=0.000;DP=83;ExcessHet=3.0103;FS=5.698;MLEAC=1;MLEAF=0.500;MQ=44.00;MQRankSum=0.000;QD=10.79;ReadPosRankSum=-0.943;SOR=0.857	GT:AD:DP:GQ:PL	0/1:42,40:82:99:913,0,958
3L	17988715	.	T	A	942.77	.	AC=1;AF=0.500;AN=2;BaseQRankSum=0.450;ClippingRankSum=0.000;DP=78;ExcessHet=3.0103;FS=1.868;MLEAC=1;MLEAF=0.500;MQ=44.00;MQRankSum=0.000;QD=12.09;ReadPosRankSum=-1.297;SOR=0.721	GT:AD:DP:GQ:PL	0/1:37,41:78:99:971,0,818
3L	17988794	.	G	A	2459.77	.	AC=2;AF=1.00;AN=2;DP=90;ExcessHet=3.0103;FS=0.000;MLEAC=2;MLEAF=1.00;MQ=44.00;QD=27.64;SOR=0.965	GT:AD:DP:GQ:PL	1/1:0,89:89:99:2488,266,0
3L	17989545	.	G	C	996.77	.	AC=1;AF=0.500;AN=2;BaseQRankSum=1.489;ClippingRankSum=0.000;DP=76;ExcessHet=3.0103;FS=6.161;MLEAC=1;MLEAF=0.500;MQ=42.96;MQRankSum=1.466;QD=13.12;ReadPosRankSum=-0.185;SOR=0.942	GT:AD:DP:GQ:PL	0/1:30,46:76:99:1025,0,590
3L	17989575	.	G	T	1069.77	.	AC=1;AF=0.500;AN=2;BaseQRankSum=0.479;ClippingRankSum=0.000;DP=76;ExcessHet=3.0103;FS=0.000;MLEAC=1;MLEAF=0.500;MQ=42.04;MQRankSum=1.115;QD=14.08;ReadPosRankSum=0.236;SOR=0.666	GT:AD:DP:GQ:PL	0/1:28,48:76:99:1098,0,539
3L	17989774	.	A	G	641.77	.	AC=1;AF=0.500;AN=2;BaseQRankSum=-1.235;ClippingRankSum=0.000;DP=48;ExcessHet=3.0103;FS=2.643;MLEAC=1;MLEAF=0.500;MQ=38.65;MQRankSum=1.385;QD=13.37;ReadPosRankSum=-0.040;SOR=0.325	GT:AD:DP:GQ:PL	0/1:17,31:48:99:670,0,339
3L	17990420	.	C	A	684.77	.	AC=1;AF=0.500;AN=2;BaseQRankSum=2.274;ClippingRankSum=0.000;DP=61;ExcessHet=3.0103;FS=5.267;MLEAC=1;MLEAF=0.500;MQ=44.00;MQRankSum=0.000;QD=11.41;ReadPosRankSum=0.342;SOR=1.372	GT:AD:DP:GQ:PL	0/1:29,31:60:99:713,0,620
3L	17990446	.	A	T	583.77	.	AC=1;AF=0.500;AN=2;BaseQRankSum=1.541;ClippingRankSum=0.000;DP=58;ExcessHet=3.0103;FS=0.000;MLEAC=1;MLEAF=0.500;MQ=44.00;MQRankSum=0.000;QD=10.06;ReadPosRankSum=0.790;SOR=0.719	GT:AD:DP:GQ:PL	0/1:30,28:58:99:612,0,650
3L	17990637	.	G	A	2162.77	.	AC=2;AF=1.00;AN=2;DP=79;ExcessHet=3.0103;FS=0.000;MLEAC=2;MLEAF=1.00;MQ=43.98;QD=27.38;SOR=0.718	GT:AD:DP:GQ:PL	1/1:0,79:79:99:2191,236,0
3L	17990677	.	G	A	861.77	.	AC=1;AF=0.500;AN=2;BaseQRankSum=-1.787;ClippingRankSum=0.000;DP=72;ExcessHet=3.0103;FS=2.021;MLEAC=1;MLEAF=0.500;MQ=44.00;MQRankSum=0.000;QD=11.97;ReadPosRankSum=-0.746;SOR=0.419	GT:AD:DP:GQ:PL	0/1:31,41:72:99:890,0,610
3L	17991533	.	C	T	793.77	.	AC=1;AF=0.500;AN=2;BaseQRankSum=0.092;ClippingRankSum=0.000;DP=56;ExcessHet=3.0103;FS=4.432;MLEAC=1;MLEAF=0.500;MQ=43.71;MQRankSum=1.728;QD=16.20;ReadPosRankSum=0.078;SOR=0.388	GT:AD:DP:GQ:PL	0/1:14,35:49:99:822,0,246
3L	17991573	.	A	T	644.77	.	AC=1;AF=0.500;AN=2;BaseQRankSum=-1.686;ClippingRankSum=0.000;DP=38;ExcessHet=3.0103;FS=4.323;MLEAC=1;MLEAF=0.500;MQ=43.61;MQRankSum=-0.032;QD=18.96;ReadPosRankSum=3.029;SOR=0.959	GT:AD:DP:GQ:PL	0/1:6,28:34:80:673,0,80
3L	17991603	.	A	G	982.41	.	AC=2;AF=1.00;AN=2;BaseQRankSum=-1.781;ClippingRankSum=0.000;DP=28;ExcessHet=3.0103;FS=7.715;MLEAC=2;MLEAF=1.00;MQ=43.58;MQRankSum=-0.725;QD=31.05;ReadPosRankSum=2.215;SOR=0.982	GT:AD:DP:GQ:PL	1/1:2,24:26:8:1010,8,0
3L	17991611	.	A	G	1141.77	.	AC=2;AF=1.00;AN=2;BaseQRankSum=2.174;ClippingRankSum=0.000;DP=30;ExcessHet=3.0103;FS=4.058;MLEAC=2;MLEAF=1.00;MQ=41.99;MQRankSum=-0.601;QD=25.87;ReadPosRankSum=1.177;SOR=1.074	GT:AD:DP:GQ:PL	1/1:1,27:28:39:1170,39,0
3L	17991614	.	TATATTTGTTCCTGGGAAATAAAATA	T	1087.73	.	AC=1;AF=0.500;AN=2;BaseQRankSum=-1.454;ClippingRankSum=0.000;DP=32;ExcessHet=3.0103;FS=2.614;MLEAC=1;MLEAF=0.500;MQ=42.12;MQRankSum=-1.115;QD=29.19;ReadPosRankSum=1.426;SOR=1.139	GT:AD:DP:GQ:PL	0/1:3,27:30:45:1125,0,45
3L	17991660	.	T	A	1006.77	.	AC=1;AF=0.500;AN=2;BaseQRankSum=1.063;ClippingRankSum=0.000;DP=35;ExcessHet=3.0103;FS=0.000;MLEAC=1;MLEAF=0.500;MQ=42.62;MQRankSum=-1.387;QD=31.46;ReadPosRankSum=-1.506;SOR=1.179	GT:AD:DP:GQ:PL	0/1:6,26:32:99:1035,0,106
3L	17991729	.	A	AC	981.73	.	AC=1;AF=0.500;AN=2;BaseQRankSum=-0.151;ClippingRankSum=0.000;DP=53;ExcessHet=3.0103;FS=2.913;MLEAC=1;MLEAF=0.500;MQ=42.91;MQRankSum=0.302;QD=23.37;ReadPosRankSum=-1.012;SOR=1.349	GT:AD:DP:GQ:PL	0/1:16,26:42:99:1019,0,594
3L	17991730	.	A	T	990.77	.	AC=1;AF=0.500;AN=2;BaseQRankSum=-1.039;ClippingRankSum=0.000;DP=51;ExcessHet=3.0103;FS=2.784;MLEAC=1;MLEAF=0.500;MQ=42.95;MQRankSum=0.680;QD=24.77;ReadPosRankSum=-0.747;SOR=1.189	GT:AD:DP:GQ:PL	0/1:16,24:40:99:1019,0,594
3L	17991893	.	G	T	655.77	.	AC=1;AF=0.500;AN=2;BaseQRankSum=1.988;ClippingRankSum=0.000;DP=65;ExcessHet=3.0103;FS=11.025;MLEAC=1;MLEAF=0.500;MQ=42.62;MQRankSum=-0.618;QD=10.41;ReadPosRankSum=-0.171;SOR=0.655	GT:AD:DP:GQ:PL	0/1:33,30:63:99:684,0,741
3L	17991948	.	T	G	637.77	.	AC=1;AF=0.500;AN=2;BaseQRankSum=-3.258;ClippingRankSum=0.000;DP=69;ExcessHet=3.0103;FS=2.032;MLEAC=1;MLEAF=0.500;MQ=43.25;MQRankSum=-1.030;QD=9.38;ReadPosRankSum=-0.826;SOR=0.546	GT:AD:DP:GQ:PL	0/1:37,31:68:99:666,0,863
3L	17992311	.	A	T	593.77	.	AC=1;AF=0.500;AN=2;BaseQRankSum=-0.332;ClippingRankSum=0.000;DP=69;ExcessHet=3.0103;FS=3.323;MLEAC=1;MLEAF=0.500;MQ=44.00;MQRankSum=0.000;QD=8.61;ReadPosRankSum=-2.086;SOR=1.009	GT:AD:DP:GQ:PL	0/1:40,29:69:99:622,0,915
3L	17992379	.	T	G	660.77	.	AC=1;AF=0.500;AN=2;BaseQRankSum=0.156;ClippingRankSum=0.000;DP=66;ExcessHet=3.0103;FS=8.274;MLEAC=1;MLEAF=0.500;MQ=44.00;MQRankSum=0.000;QD=10.01;ReadPosRankSum=1.374;SOR=1.178	GT:AD:DP:GQ:PL	0/1:34,32:66:99:689,0,714
3L	17992418	.	G	T	1236.77	.	AC=1;AF=0.500;AN=2;BaseQRankSum=0.191;ClippingRankSum=0.000;DP=58;ExcessHet=3.0103;FS=11.980;MLEAC=1;MLEAF=0.500;MQ=44.00;MQRankSum=0.000;QD=21.32;ReadPosRankSum=-0.212;SOR=1.330	GT:AD:DP:GQ:PL	0/1:26,32:58:99:1265,0,1098
3L	17992428	.	A	G	1252.77	.	AC=1;AF=0.500;AN=2;BaseQRankSum=-2.965;ClippingRankSum=0.000;DP=61;ExcessHet=3.0103;FS=11.356;MLEAC=1;MLEAF=0.500;MQ=44.00;MQRankSum=0.000;QD=20.54;ReadPosRankSum=-0.334;SOR=1.045	GT:AD:DP:GQ:PL	0/1:27,34:61:99:1281,0,1122
3L	17992606	.	A	T	747.77	.	AC=1;AF=0.500;AN=2;BaseQRankSum=1.528;ClippingRankSum=0.000;DP=80;ExcessHet=3.0103;FS=0.000;MLEAC=1;MLEAF=0.500;MQ=44.00;MQRankSum=0.000;QD=9.35;ReadPosRankSum=0.937;SOR=0.627	GT:AD:DP:GQ:PL	0/1:44,36:80:99:776,0,924
3L	17992705	.	G	A	671.77	.	AC=1;AF=0.500;AN=2;BaseQRankSum=0.797;ClippingRankSum=0.000;DP=72;ExcessHet=3.0103;FS=0.000;MLEAC=1;MLEAF=0.500;MQ=44.00;MQRankSum=0.000;QD=9.46;ReadPosRankSum=0.309;SOR=0.767	GT:AD:DP:GQ:PL	0/1:38,33:71:99:700,0,845
3L	17992815	.	A	T	700.77	.	AC=1;AF=0.500;AN=2;BaseQRankSum=-1.159;ClippingRankSum=0.000;DP=61;ExcessHet=3.0103;FS=3.524;MLEAC=1;MLEAF=0.500;MQ=44.00;MQRankSum=0.000;QD=11.49;ReadPosRankSum=0.954;SOR=0.691	GT:AD:DP:GQ:PL	0/1:28,33:61:99:729,0,576
3L	17992835	.	C	A	2515.77	.	AC=2;AF=1.00;AN=2;DP=58;ExcessHet=3.0103;FS=0.000;MLEAC=2;MLEAF=1.00;MQ=44.00;QD=31.10;SOR=0.762	GT:AD:DP:GQ:PL	1/1:0,58:58:99:2544,175,0
3L	17992840	.	C	T	2476.77	.	AC=2;AF=1.00;AN=2;DP=55;ExcessHet=3.0103;FS=0.000;MLEAC=2;MLEAF=1.00;MQ=44.00;QD=25.47;SOR=0.884	GT:AD:DP:GQ:PL	1/1:0,55:55:99:2505,172,0
3L	17994148	.	C	T	609.77	.	AC=1;AF=0.500;AN=2;BaseQRankSum=2.228;ClippingRankSum=0.000;DP=65;ExcessHet=3.0103;FS=0.942;MLEAC=1;MLEAF=0.500;MQ=43.72;MQRankSum=-1.932;QD=9.38;ReadPosRankSum=-0.265;SOR=0.667	GT:AD:DP:GQ:PL	0/1:36,29:65:99:638,0,816
3L	17994171	.	A	G	755.77	.	AC=1;AF=0.500;AN=2;BaseQRankSum=0.091;ClippingRankSum=0.000;DP=64;ExcessHet=3.0103;FS=0.000;MLEAC=1;MLEAF=0.500;MQ=43.67;MQRankSum=2.136;QD=11.81;ReadPosRankSum=-0.781;SOR=0.796	GT:AD:DP:GQ:PL	0/1:30,34:64:99:784,0,675
3L	17994392	.	GAAA	G,GAA	1294.73	.	AC=1,1;AF=0.500,0.500;AN=2;DP=50;ExcessHet=3.0103;FS=0.000;MLEAC=1,1;MLEAF=0.500,0.500;MQ=43.47;QD=27.55;SOR=1.659	GT:AD:DP:GQ:PL	1/2:0,25,22:47:99:1332,438,578,772,0,642
3L	17994498	.	T	C	1380.77	.	AC=2;AF=1.00;AN=2;DP=37;ExcessHet=3.0103;FS=0.000;MLEAC=2;MLEAF=1.00;MQ=43.23;QD=30.04;SOR=0.859	GT:AD:DP:GQ:PL	1/1:0,37:37:99:1409,111,0
3L	17994512	.	T	TAA	664.73	.	AC=1;AF=0.500;AN=2;BaseQRankSum=-1.116;ClippingRankSum=0.000;DP=41;ExcessHet=3.0103;FS=4.977;MLEAC=1;MLEAF=0.500;MQ=43.31;MQRankSum=-2.839;QD=17.04;ReadPosRankSum=0.355;SOR=1.609	GT:AD:DP:GQ:PL	0/1:22,17:39:99:702,0,865
3L	17994515	.	TTC	T	693.73	.	AC=1;AF=0.500;AN=2;BaseQRankSum=-2.316;ClippingRankSum=0.000;DP=41;ExcessHet=3.0103;FS=2.925;MLEAC=1;MLEAF=0.500;MQ=43.35;MQRankSum=-2.870;QD=16.92;ReadPosRankSum=-0.275;SOR=1.432	GT:AD:DP:GQ:PL	0/1:22,19:41:99:731,0,862
3L	17994671	.	GT	G	237.73	.	AC=1;AF=0.500;AN=2;BaseQRankSum=-0.154;ClippingRankSum=0.000;DP=55;ExcessHet=3.0103;FS=1.194;MLEAC=1;MLEAF=0.500;MQ=43.82;MQRankSum=0.491;QD=5.40;ReadPosRankSum=0.150;SOR=1.095	GT:AD:DP:GQ:PL	0/1:22,22:44:99:275,0,297
3L	17994730	.	A	G	498.77	.	AC=1;AF=0.500;AN=2;BaseQRankSum=-0.378;ClippingRankSum=0.000;DP=49;ExcessHet=3.0103;FS=0.000;MLEAC=1;MLEAF=0.500;MQ=43.72;MQRankSum=0.363;QD=10.18;ReadPosRankSum=-0.010;SOR=0.622	GT:AD:DP:GQ:PL	0/1:25,24:49:99:527,0,534
3L	17994851	.	C	A	805.77	.	AC=1;AF=0.500;AN=2;BaseQRankSum=0.964;ClippingRankSum=0.000;DP=75;ExcessHet=3.0103;FS=0.870;MLEAC=1;MLEAF=0.500;MQ=43.95;MQRankSum=1.387;QD=10.74;ReadPosRankSum=-0.379;SOR=0.762	GT:AD:DP:GQ:PL	0/1:39,36:75:99:834,0,856
3L	17994897	.	GT	G	409.73	.	AC=1;AF=0.500;AN=2;BaseQRankSum=0.308;ClippingRankSum=0.000;DP=70;ExcessHet=3.0103;FS=3.415;MLEAC=1;MLEAF=0.500;MQ=43.97;MQRankSum=0.892;QD=6.03;ReadPosRankSum=-0.063;SOR=1.243	GT:AD:DP:GQ:PL	0/1:39,29:68:99:447,0,730
3L	17994980	.	G	A	1132.77	.	AC=1;AF=0.500;AN=2;BaseQRankSum=2.113;ClippingRankSum=0.000;DP=69;ExcessHet=3.0103;FS=3.371;MLEAC=1;MLEAF=0.500;MQ=44.00;MQRankSum=0.000;QD=16.42;ReadPosRankSum=0.024;SOR=1.159	GT:AD:DP:GQ:PL	0/1:38,31:69:99:1161,0,1496
3L	17994983	.	T	A	1132.77	.	AC=1;AF=0.500;AN=2;BaseQRankSum=2.376;ClippingRankSum=0.000;DP=69;ExcessHet=3.0103;FS=3.371;MLEAC=1;MLEAF=0.500;MQ=44.00;MQRankSum=0.000;QD=16.42;ReadPosRankSum=0.000;SOR=1.159	GT:AD:DP:GQ:PL	0/1:38,31:69:99:1161,0,1496
3L	17995105	.	T	C	646.77	.	AC=1;AF=0.500;AN=2;BaseQRankSum=-0.622;ClippingRankSum=0.000;DP=70;ExcessHet=3.0103;FS=0.000;MLEAC=1;MLEAF=0.500;MQ=43.87;MQRankSum=-1.532;QD=9.24;ReadPosRankSum=0.154;SOR=0.614	GT:AD:DP:GQ:PL	0/1:38,32:70:99:675,0,831
3L	17995160	.	T	G	1023.77	.	AC=1;AF=0.500;AN=2;BaseQRankSum=-0.095;ClippingRankSum=0.000;DP=62;ExcessHet=3.0103;FS=0.000;MLEAC=1;MLEAF=0.500;MQ=43.73;MQRankSum=-1.986;QD=16.51;ReadPosRankSum=-0.199;SOR=0.772	GT:AD:DP:GQ:PL	0/1:35,27:62:99:1052,0,1665
3L	17995168	.	A	ATT	1080.73	.	AC=1;AF=0.500;AN=2;BaseQRankSum=1.537;ClippingRankSum=0.000;DP=61;ExcessHet=3.0103;FS=0.992;MLEAC=1;MLEAF=0.500;MQ=43.73;MQRankSum=-1.831;QD=17.72;ReadPosRankSum=-1.705;SOR=0.557	GT:AD:DP:GQ:PL	0/1:32,29:61:99:1118,0,1583
3L	17995170	.	G	T	1089.77	.	AC=1;AF=0.500;AN=2;BaseQRankSum=0.796;ClippingRankSum=0.000;DP=62;ExcessHet=3.0103;FS=0.000;MLEAC=1;MLEAF=0.500;MQ=43.73;MQRankSum=-1.859;QD=17.58;ReadPosRankSum=-1.461;SOR=0.629	GT:AD:DP:GQ:PL	0/1:33,29:62:99:1118,0,1583
3L	17995199	.	A	G	755.77	.	AC=1;AF=0.500;AN=2;BaseQRankSum=-0.283;ClippingRankSum=0.000;DP=63;ExcessHet=3.0103;FS=0.981;MLEAC=1;MLEAF=0.500;MQ=43.74;MQRankSum=-1.607;QD=12.00;ReadPosRankSum=-2.784;SOR=0.484	GT:AD:DP:GQ:PL	0/1:29,34:63:99:784,0,620
3L	17996196	.	CA	C	2591.73	.	AC=2;AF=1.00;AN=2;DP=74;ExcessHet=3.0103;FS=0.000;MLEAC=2;MLEAF=1.00;MQ=43.95;QD=36.24;SOR=0.747	GT:AD:DP:GQ:PL	1/1:0,74:74:99:2629,223,0
3L	17996220	.	TA	T	562.73	.	AC=1;AF=0.500;AN=2;BaseQRankSum=1.261;ClippingRankSum=0.000;DP=79;ExcessHet=3.0103;FS=7.850;MLEAC=1;MLEAF=0.500;MQ=43.98;MQRankSum=-0.898;QD=7.40;ReadPosRankSum=0.160;SOR=1.477	GT:AD:DP:GQ:PL	0/1:35,41:76:99:600,0,548
3L	17996259	.	C	T	1966.77	.	AC=2;AF=1.00;AN=2;DP=69;ExcessHet=3.0103;FS=0.000;MLEAC=2;MLEAF=1.00;MQ=43.97;QD=28.50;SOR=0.844	GT:AD:DP:GQ:PL	1/1:0,69:69:99:1995,207,0
3L	17996278	.	A	T	776.77	.	AC=1;AF=0.500;AN=2;BaseQRankSum=0.297;ClippingRankSum=0.000;DP=70;ExcessHet=3.0103;FS=4.738;MLEAC=1;MLEAF=0.500;MQ=43.97;MQRankSum=1.029;QD=11.10;ReadPosRankSum=-0.764;SOR=0.395	GT:AD:DP:GQ:PL	0/1:35,35:70:99:805,0,803
3L	17996298	.	G	A	1905.77	.	AC=2;AF=1.00;AN=2;DP=69;ExcessHet=3.0103;FS=0.000;MLEAC=2;MLEAF=1.00;MQ=43.94;QD=27.62;SOR=0.980	GT:AD:DP:GQ:PL	1/1:0,69:69:99:1934,206,0
3L	17996577	.	TA	T	868.73	.	AC=2;AF=1.00;AN=2;BaseQRankSum=0.000;ClippingRankSum=0.000;DP=63;ExcessHet=3.0103;FS=0.000;MLEAC=2;MLEAF=1.00;MQ=43.97;MQRankSum=-0.165;QD=15.80;ReadPosRankSum=-0.903;SOR=0.646	GT:AD:DP:GQ:PL	1/1:3,52:55:98:906,98,0
3L	17998700	.	C	G	1024.77	.	AC=1;AF=0.500;AN=2;BaseQRankSum=-1.111;ClippingRankSum=0.000;DP=54;ExcessHet=3.0103;FS=1.054;MLEAC=1;MLEAF=0.500;MQ=43.40;MQRankSum=-0.264;QD=19.34;ReadPosRankSum=-1.688;SOR=0.627	GT:AD:DP:GQ:PL	0/1:24,29:53:99:1053,0,1157
3L	17998723	.	C	T	1067.77	.	AC=1;AF=0.500;AN=2;BaseQRankSum=2.202;ClippingRankSum=0.000;DP=61;ExcessHet=3.0103;FS=2.188;MLEAC=1;MLEAF=0.500;MQ=43.47;MQRankSum=-0.478;QD=17.80;ReadPosRankSum=-0.146;SOR=0.384	GT:AD:DP:GQ:PL	0/1:30,30:60:99:1096,0,1260
3L	17998891	.	A	T	437.77	.	AC=1;AF=0.500;AN=2;BaseQRankSum=-0.990;ClippingRankSum=0.000;DP=57;ExcessHet=3.0103;FS=5.513;MLEAC=1;MLEAF=0.500;MQ=44.00;MQRankSum=0.000;QD=7.82;ReadPosRankSum=0.908;SOR=0.421	GT:AD:DP:GQ:PL	0/1:33,23:56:99:466,0,790
3L	17999147	.	G	T	1775.77	.	AC=2;AF=1.00;AN=2;DP=69;ExcessHet=3.0103;FS=0.000;MLEAC=2;MLEAF=1.00;MQ=44.00;QD=26.50;SOR=1.508	GT:AD:DP:GQ:PL	1/1:0,67:67:99:1804,200,0
3L	17999188	.	A	AT	2107.73	.	AC=2;AF=1.00;AN=2;DP=59;ExcessHet=3.0103;FS=0.000;MLEAC=2;MLEAF=1.00;MQ=44.00;QD=24.63;SOR=0.877	GT:AD:DP:GQ:PL	1/1:0,57:57:99:2145,177,0
3L	17999191	.	A	T	597.77	.	AC=1;AF=0.500;AN=2;BaseQRankSum=-0.913;ClippingRankSum=0.000;DP=60;ExcessHet=3.0103;FS=0.990;MLEAC=1;MLEAF=0.500;MQ=44.00;MQRankSum=0.000;QD=9.96;ReadPosRankSum=-0.584;SOR=0.473	GT:AD:DP:GQ:PL	0/1:30,30:60:99:626,0,651
3L	17999449	.	A	C	1883.77	.	AC=2;AF=1.00;AN=2;DP=62;ExcessHet=3.0103;FS=0.000;MLEAC=2;MLEAF=1.00;MQ=43.14;QD=33.15;SOR=0.739	GT:AD:DP:GQ:PL	1/1:0,43:43:99:1912,129,0
3L	17999450	.	C	G	2264.73	.	AC=2;AF=1.00;AN=2;DP=62;ExcessHet=3.0103;FS=0.000;MLEAC=2;MLEAF=1.00;MQ=43.14;QD=27.65;SOR=0.739	GT:AD:DP:GQ:PL	1/1:0,52:52:99:2302,156,0
3L	17999723	.	A	T	574.77	.	AC=1;AF=0.500;AN=2;BaseQRankSum=0.015;ClippingRankSum=0.000;DP=62;ExcessHet=3.0103;FS=0.000;MLEAC=1;MLEAF=0.500;MQ=43.33;MQRankSum=0.363;QD=9.27;ReadPosRankSum=0.064;SOR=0.659	GT:AD:DP:GQ:PL	0/1:35,27:62:99:603,0,830
3L	17999745	.	A	AT	398.73	.	AC=1;AF=0.500;AN=2;BaseQRankSum=-0.217;ClippingRankSum=0.000;DP=65;ExcessHet=3.0103;FS=2.160;MLEAC=1;MLEAF=0.500;MQ=43.09;MQRankSum=1.515;QD=6.43;ReadPosRankSum=0.021;SOR=0.425	GT:AD:DP:GQ:PL	0/1:36,26:62:99:436,0,580
3L	17999811	.	C	T	779.77	.	AC=1;AF=0.500;AN=2;BaseQRankSum=-2.629;ClippingRankSum=0.000;DP=61;ExcessHet=3.0103;FS=0.000;MLEAC=1;MLEAF=0.500;MQ=43.69;MQRankSum=-1.165;QD=12.78;ReadPosRankSum=0.279;SOR=0.681	GT:AD:DP:GQ:PL	0/1:25,36:61:99:808,0,506
3L	17999896	.	T	G	1142.77	.	AC=2;AF=1.00;AN=2;DP=44;ExcessHet=3.0103;FS=0.000;MLEAC=2;MLEAF=1.00;MQ=43.87;QD=25.97;SOR=1.105	GT:AD:DP:GQ:PL	1/1:0,44:44:99:1171,131,0
3L	18000098	.	T	G	699.77	.	AC=1;AF=0.500;AN=2;BaseQRankSum=-1.459;ClippingRankSum=0.000;DP=54;ExcessHet=3.0103;FS=10.434;MLEAC=1;MLEAF=0.500;MQ=44.00;MQRankSum=0.000;QD=12.96;ReadPosRankSum=1.174;SOR=0.132	GT:AD:DP:GQ:PL	0/1:22,32:54:99:728,0,479
3L	18000601	.	T	C	786.77	.	AC=1;AF=0.500;AN=2;BaseQRankSum=-1.878;ClippingRankSum=0.000;DP=71;ExcessHet=3.0103;FS=0.896;MLEAC=1;MLEAF=0.500;MQ=43.88;MQRankSum=-2.001;QD=11.08;ReadPosRankSum=-0.738;SOR=0.544	GT:AD:DP:GQ:PL	0/1:35,36:71:99:815,0,773
3L	18000643	.	G	A	1168.77	.	AC=1;AF=0.500;AN=2;BaseQRankSum=1.053;ClippingRankSum=0.000;DP=68;ExcessHet=3.0103;FS=0.000;MLEAC=1;MLEAF=0.500;MQ=43.81;MQRankSum=-2.459;QD=17.19;ReadPosRankSum=-0.945;SOR=0.788	GT:AD:DP:GQ:PL	0/1:33,35:68:99:1197,0,1211
3L	18000668	.	A	G	1106.77	.	AC=1;AF=0.500;AN=2;BaseQRankSum=-2.468;ClippingRankSum=0.000;DP=61;ExcessHet=3.0103;FS=3.548;MLEAC=1;MLEAF=0.500;MQ=43.79;MQRankSum=-2.420;QD=18.14;ReadPosRankSum=0.260;SOR=1.188	GT:AD:DP:GQ:PL	0/1:29,32:61:99:1135,0,1141
3L	18000725	.	TAAACCAATGGGGGTGCTCGCACAG	T	1240.73	.	AC=1;AF=0.500;AN=2;BaseQRankSum=-1.830;ClippingRankSum=0.000;DP=68;ExcessHet=3.0103;FS=2.061;MLEAC=1;MLEAF=0.500;MQ=43.81;MQRankSum=-2.498;QD=19.09;ReadPosRankSum=1.791;SOR=0.556	GT:AD:DP:GQ:PL	0/1:32,33:65:99:1278,0,1339
3L	18000882	.	G	C	506.77	.	AC=1;AF=0.500;AN=2;BaseQRankSum=1.045;ClippingRankSum=0.000;DP=63;ExcessHet=3.0103;FS=7.034;MLEAC=1;MLEAF=0.500;MQ=44.00;MQRankSum=0.000;QD=8.04;ReadPosRankSum=1.966;SOR=1.614	GT:AD:DP:GQ:PL	0/1:37,26:63:99:535,0,757
3L	18001179	.	A	T	444.77	.	AC=1;AF=0.500;AN=2;BaseQRankSum=-0.497;ClippingRankSum=0.000;DP=61;ExcessHet=3.0103;FS=5.366;MLEAC=1;MLEAF=0.500;MQ=43.45;MQRankSum=-3.797;QD=7.41;ReadPosRankSum=-0.478;SOR=0.744	GT:AD:DP:GQ:PL	0/1:37,23:60:99:473,0,879
3L	18001253	.	CAT	C	1022.73	.	AC=1;AF=0.500;AN=2;BaseQRankSum=0.481;ClippingRankSum=0.000;DP=62;ExcessHet=3.0103;FS=11.491;MLEAC=1;MLEAF=0.500;MQ=43.15;MQRankSum=-4.262;QD=16.77;ReadPosRankSum=0.422;SOR=1.416	GT:AD:DP:GQ:PL	0/1:34,27:61:99:1060,0,1325
3L	18001271	.	G	GAAA	1019.73	.	AC=1;AF=0.500;AN=2;BaseQRankSum=0.763;ClippingRankSum=0.000;DP=61;ExcessHet=3.0103;FS=16.808;MLEAC=1;MLEAF=0.500;MQ=43.18;MQRankSum=-4.476;QD=16.72;ReadPosRankSum=0.450;SOR=1.369	GT:AD:DP:GQ:PL	0/1:34,27:61:99:1057,0,1343
3L	18001281	.	C	T	902.77	.	AC=1;AF=0.500;AN=2;BaseQRankSum=0.794;ClippingRankSum=0.000;DP=61;ExcessHet=3.0103;FS=13.981;MLEAC=1;MLEAF=0.500;MQ=43.18;MQRankSum=-4.788;QD=14.80;ReadPosRankSum=0.807;SOR=1.173	GT:AD:DP:GQ:PL	0/1:36,25:61:99:931,0,1394
3L	18001307	.	G	A	382.77	.	AC=1;AF=0.500;AN=2;BaseQRankSum=-1.526;ClippingRankSum=0.000;DP=56;ExcessHet=3.0103;FS=15.647;MLEAC=1;MLEAF=0.500;MQ=43.29;MQRankSum=-4.691;QD=6.84;ReadPosRankSum=0.398;SOR=1.337	GT:AD:DP:GQ:PL	0/1:35,21:56:99:411,0,812
3L	18001333	.	A	G	613.77	.	AC=1;AF=0.500;AN=2;BaseQRankSum=-2.158;ClippingRankSum=0.000;DP=52;ExcessHet=3.0103;FS=1.071;MLEAC=1;MLEAF=0.500;MQ=42.89;MQRankSum=-5.181;QD=11.80;ReadPosRankSum=-2.108;SOR=0.539	GT:AD:DP:GQ:PL	0/1:31,21:52:99:642,0,1233
3L	18001358	.	C	T	528.77	.	AC=1;AF=0.500;AN=2;BaseQRankSum=0.115;ClippingRankSum=0.000;DP=53;ExcessHet=3.0103;FS=1.144;MLEAC=1;MLEAF=0.500;MQ=42.82;MQRankSum=-6.767;QD=9.98;ReadPosRankSum=0.174;SOR=0.906	GT:AD:DP:GQ:PL	0/1:37,16:53:99:557,0,1547
3L	18001366	.	C	T	531.77	.	AC=1;AF=0.500;AN=2;BaseQRankSum=-0.482;ClippingRankSum=0.000;DP=53;ExcessHet=3.0103;FS=1.171;MLEAC=1;MLEAF=0.500;MQ=42.82;MQRankSum=-6.767;QD=10.03;ReadPosRankSum=0.107;SOR=1.035	GT:AD:DP:GQ:PL	0/1:37,16:53:99:560,0,1505
3L	18001372	.	G	A	531.77	.	AC=1;AF=0.500;AN=2;BaseQRankSum=1.228;ClippingRankSum=0.000;DP=51;ExcessHet=3.0103;FS=0.000;MLEAC=1;MLEAF=0.500;MQ=42.78;MQRankSum=-6.934;QD=10.43;ReadPosRankSum=0.331;SOR=0.849	GT:AD:DP:GQ:PL	0/1:36,15:51:99:560,0,1505
3L	18001373	.	G	T	525.77	.	AC=1;AF=0.500;AN=2;BaseQRankSum=-0.347;ClippingRankSum=0.000;DP=52;ExcessHet=3.0103;FS=0.000;MLEAC=1;MLEAF=0.500;MQ=42.80;MQRankSum=-7.009;QD=10.11;ReadPosRankSum=0.465;SOR=0.797	GT:AD:DP:GQ:PL	0/1:37,15:52:99:554,0,1589
3L	18001374	.	T	A	483.77	.	AC=1;AF=0.500;AN=2;BaseQRankSum=-0.303;ClippingRankSum=0.000;DP=52;ExcessHet=3.0103;FS=0.000;MLEAC=1;MLEAF=0.500;MQ=42.80;MQRankSum=-7.009;QD=9.30;ReadPosRankSum=0.404;SOR=0.797	GT:AD:DP:GQ:PL	0/1:37,15:52:99:512,0,1592
3L	18001385	.	T	A	660.77	.	AC=1;AF=0.500;AN=2;BaseQRankSum=-0.233;ClippingRankSum=0.000;DP=52;ExcessHet=3.0103;FS=0.000;MLEAC=1;MLEAF=0.500;MQ=42.70;MQRankSum=-6.969;QD=12.71;ReadPosRankSum=-0.029;SOR=0.861	GT:AD:DP:GQ:PL	0/1:35,17:52:99:689,0,1454
3L	18001402	.	GTTTATGTGTGTTGGAAAA	G	642.73	.	AC=1;AF=0.500;AN=2;BaseQRankSum=-1.599;ClippingRankSum=0.000;DP=58;ExcessHet=3.0103;FS=0.000;MLEAC=1;MLEAF=0.500;MQ=42.77;MQRankSum=-7.108;QD=11.08;ReadPosRankSum=-0.121;SOR=0.737	GT:AD:DP:GQ:PL	0/1:39,19:58:99:680,0,1580
3L	18001433	.	AT	A	738.73	.	AC=1;AF=0.500;AN=2;BaseQRankSum=-0.308;ClippingRankSum=0.000;DP=54;ExcessHet=3.0103;FS=4.032;MLEAC=1;MLEAF=0.500;MQ=42.70;MQRankSum=-6.813;QD=13.68;ReadPosRankSum=-2.083;SOR=1.264	GT:AD:DP:GQ:PL	0/1:35,19:54:99:776,0,1406
3L	18001435	.	C	CAATGTACAACA	780.73	.	AC=1;AF=0.500;AN=2;BaseQRankSum=-0.210;ClippingRankSum=0.000;DP=54;ExcessHet=3.0103;FS=4.032;MLEAC=1;MLEAF=0.500;MQ=42.70;MQRankSum=-6.813;QD=14.46;ReadPosRankSum=-1.848;SOR=1.264	GT:AD:DP:GQ:PL	0/1:35,19:54:99:818,0,1403
3L	18001450	.	C	A	846.77	.	AC=1;AF=0.500;AN=2;BaseQRankSum=1.855;ClippingRankSum=0.000;DP=52;ExcessHet=3.0103;FS=5.785;MLEAC=1;MLEAF=0.500;MQ=42.65;MQRankSum=-5.675;QD=16.28;ReadPosRankSum=-3.703;SOR=1.019	GT:AD:DP:GQ:PL	0/1:29,23:52:99:875,0,1190
3L	18001453	.	G	T	850.77	.	AC=1;AF=0.500;AN=2;BaseQRankSum=2.369;ClippingRankSum=0.000;DP=52;ExcessHet=3.0103;FS=7.859;MLEAC=1;MLEAF=0.500;MQ=42.65;MQRankSum=-5.597;QD=16.68;ReadPosRankSum=-4.076;SOR=0.991	GT:AD:DP:GQ:PL	0/1:28,23:51:99:879,0,1148
3L	18001500	.	T	C	474.77	.	AC=1;AF=0.500;AN=2;BaseQRankSum=0.312;ClippingRankSum=0.000;DP=54;ExcessHet=3.0103;FS=10.055;MLEAC=1;MLEAF=0.500;MQ=43.17;MQRankSum=-4.300;QD=8.79;ReadPosRankSum=1.225;SOR=0.758	GT:AD:DP:GQ:PL	0/1:30,24:54:99:503,0,665
3L	18001520	.	C	T	493.77	.	AC=1;AF=0.500;AN=2;BaseQRankSum=0.578;ClippingRankSum=0.000;DP=52;ExcessHet=3.0103;FS=10.333;MLEAC=1;MLEAF=0.500;MQ=43.53;MQRankSum=-3.729;QD=9.50;ReadPosRankSum=0.756;SOR=0.746	GT:AD:DP:GQ:PL	0/1:28,24:52:99:522,0,615
3L	18002130	.	GA	G	163.73	.	AC=1;AF=0.500;AN=2;BaseQRankSum=-0.348;ClippingRankSum=0.000;DP=37;ExcessHet=3.0103;FS=0.000;MLEAC=1;MLEAF=0.500;MQ=43.64;MQRankSum=-2.130;QD=4.96;ReadPosRankSum=1.055;SOR=0.602	GT:AD:DP:GQ:PL	0/1:17,16:33:99:201,0,243
3L	18002487	.	AT	A	411.73	.	AC=1;AF=0.500;AN=2;BaseQRankSum=1.533;ClippingRankSum=0.000;DP=73;ExcessHet=3.0103;FS=2.073;MLEAC=1;MLEAF=0.500;MQ=43.74;MQRankSum=-0.680;QD=6.43;ReadPosRankSum=-1.282;SOR=0.997	GT:AD:DP:GQ:PL	0/1:34,30:64:99:449,0,596
3L	18004154	.	T	G	1757.77	.	AC=2;AF=1.00;AN=2;DP=63;ExcessHet=3.0103;FS=0.000;MLEAC=2;MLEAF=1.00;MQ=43.97;QD=27.90;SOR=1.010	GT:AD:DP:GQ:PL	1/1:0,63:63:99:1786,189,0
3L	18004855	.	G	A	1556.77	.	AC=2;AF=1.00;AN=2;DP=56;ExcessHet=3.0103;FS=0.000;MLEAC=2;MLEAF=1.00;MQ=43.93;QD=27.80;SOR=1.101	GT:AD:DP:GQ:PL	1/1:0,56:56:99:1585,168,0
3L	18004954	.	C	T	594.77	.	AC=1;AF=0.500;AN=2;BaseQRankSum=1.496;ClippingRankSum=0.000;DP=65;ExcessHet=3.0103;FS=6.598;MLEAC=1;MLEAF=0.500;MQ=43.82;MQRankSum=-1.974;QD=9.15;ReadPosRankSum=-0.674;SOR=0.642	GT:AD:DP:GQ:PL	0/1:36,29:65:99:623,0,733
3L	18004980	.	G	GA	464.73	.	AC=1;AF=0.500;AN=2;BaseQRankSum=0.367;ClippingRankSum=0.000;DP=68;ExcessHet=3.0103;FS=6.598;MLEAC=1;MLEAF=0.500;MQ=43.80;MQRankSum=-2.286;QD=7.15;ReadPosRankSum=-1.558;SOR=0.642	GT:AD:DP:GQ:PL	0/1:36,29:65:99:502,0,578
3L	18005106	3L_18005106_SNP	G	A	1548.77	.	AC=1;AF=0.500;AN=2;BaseQRankSum=1.915;ClippingRankSum=0.000;DB;DP=82;ExcessHet=3.0103;FS=5.812;MLEAC=1;MLEAF=0.500;MQ=43.71;MQRankSum=-3.719;QD=18.89;ReadPosRankSum=-0.422;SOR=1.429	GT:AD:DP:GQ:PL	0/1:41,41:82:99:1577,0,1647
3L	18005112	.	AT	A	1544.73	.	AC=1;AF=0.500;AN=2;BaseQRankSum=-0.381;ClippingRankSum=0.000;DP=85;ExcessHet=3.0103;FS=4.159;MLEAC=1;MLEAF=0.500;MQ=43.68;MQRankSum=-4.111;QD=18.17;ReadPosRankSum=-0.642;SOR=1.196	GT:AD:DP:GQ:PL	0/1:43,42:85:99:1582,0,1673
3L	18005126	.	G	C	1328.77	.	AC=1;AF=0.500;AN=2;BaseQRankSum=0.951;ClippingRankSum=0.000;DP=82;ExcessHet=3.0103;FS=5.692;MLEAC=1;MLEAF=0.500;MQ=43.67;MQRankSum=-4.281;QD=16.20;ReadPosRankSum=-1.662;SOR=1.321	GT:AD:DP:GQ:PL	0/1:43,39:82:99:1357,0,1761
3L	18005132	.	T	C	1225.77	.	AC=1;AF=0.500;AN=2;BaseQRankSum=-3.881;ClippingRankSum=0.000;DP=79;ExcessHet=3.0103;FS=7.480;MLEAC=1;MLEAF=0.500;MQ=43.63;MQRankSum=-4.666;QD=15.52;ReadPosRankSum=-1.659;SOR=1.478	GT:AD:DP:GQ:PL	0/1:43,36:79:99:1254,0,1770
3L	18005189	.	G	C	630.77	.	AC=1;AF=0.500;AN=2;BaseQRankSum=3.264;ClippingRankSum=0.000;DP=70;ExcessHet=3.0103;FS=6.416;MLEAC=1;MLEAF=0.500;MQ=43.55;MQRankSum=-5.213;QD=9.01;ReadPosRankSum=-1.163;SOR=0.509	GT:AD:DP:GQ:PL	0/1:40,30:70:99:659,0,841
3L	18005220	.	G	A	1187.77	.	AC=1;AF=0.500;AN=2;BaseQRankSum=0.883;ClippingRankSum=0.000;DP=68;ExcessHet=3.0103;FS=4.790;MLEAC=1;MLEAF=0.500;MQ=43.36;MQRankSum=-5.822;QD=17.47;ReadPosRankSum=-0.902;SOR=0.858	GT:AD:DP:GQ:PL	0/1:35,33:68:99:1216,0,1625
3L	18005227	.	G	C	1232.77	.	AC=1;AF=0.500;AN=2;BaseQRankSum=0.428;ClippingRankSum=0.000;DP=69;ExcessHet=3.0103;FS=3.246;MLEAC=1;MLEAF=0.500;MQ=43.34;MQRankSum=-6.263;QD=17.87;ReadPosRankSum=0.144;SOR=0.622	GT:AD:DP:GQ:PL	0/1:37,32:69:99:1261,0,1750
3L	18005229	.	G	A	1232.77	.	AC=1;AF=0.500;AN=2;BaseQRankSum=0.827;ClippingRankSum=0.000;DP=70;ExcessHet=3.0103;FS=3.254;MLEAC=1;MLEAF=0.500;MQ=43.35;MQRankSum=-6.146;QD=17.61;ReadPosRankSum=0.053;SOR=0.697	GT:AD:DP:GQ:PL	0/1:37,33:70:99:1261,0,1750
3L	18005239	.	TCAAAATA	T	1353.73	.	AC=1;AF=0.500;AN=2;BaseQRankSum=2.190;ClippingRankSum=0.000;DP=78;ExcessHet=3.0103;FS=4.345;MLEAC=1;MLEAF=0.500;MQ=43.42;MQRankSum=-6.007;QD=17.81;ReadPosRankSum=0.572;SOR=1.000	GT:AD:DP:GQ:PL	0/1:40,36:76:99:1391,0,1759
3L	18005247	.	GCTTGC	G	1353.73	.	AC=1;AF=0.500;AN=2;BaseQRankSum=-0.017;ClippingRankSum=0.000;DP=74;ExcessHet=3.0103;FS=5.908;MLEAC=1;MLEAF=0.500;MQ=43.39;MQRankSum=-5.888;QD=18.29;ReadPosRankSum=0.763;SOR=0.940	GT:AD:DP:GQ:PL	0/1:38,36:74:99:1391,0,1777
3L	18005256	.	T	TGG	1356.73	.	AC=1;AF=0.500;AN=2;BaseQRankSum=1.395;ClippingRankSum=0.000;DP=74;ExcessHet=3.0103;FS=5.908;MLEAC=1;MLEAF=0.500;MQ=43.39;MQRankSum=-5.888;QD=18.33;SOR=0.940	GT:AD:DP:GQ:PL	0/1:38,36:74:99:1394,0,1670
3L	18005329	.	C	G	743.77	.	AC=1;AF=0.500;AN=2;BaseQRankSum=-2.574;ClippingRankSum=0.000;DP=77;ExcessHet=3.0103;FS=0.870;MLEAC=1;MLEAF=0.500;MQ=43.64;MQRankSum=-4.139;QD=9.79;ReadPosRankSum=-0.231;SOR=0.723	GT:AD:DP:GQ:PL	0/1:40,36:76:99:772,0,902
3L	18005345	.	T	A	635.77	.	AC=1;AF=0.500;AN=2;BaseQRankSum=2.864;ClippingRankSum=0.000;DP=73;ExcessHet=3.0103;FS=4.670;MLEAC=1;MLEAF=0.500;MQ=43.68;MQRankSum=-3.838;QD=8.95;ReadPosRankSum=-0.663;SOR=0.926	GT:AD:DP:GQ:PL	0/1:40,31:71:99:664,0,917
3L	18005536	.	GCC	G	941.73	.	AC=1;AF=0.500;AN=2;BaseQRankSum=0.031;ClippingRankSum=0.000;DP=73;ExcessHet=3.0103;FS=0.942;MLEAC=1;MLEAF=0.500;MQ=43.84;MQRankSum=-1.908;QD=13.45;ReadPosRankSum=0.307;SOR=0.576	GT:AD:DP:GQ:PL	0/1:38,32:70:99:979,0,1236
3L	18005538	.	C	G	852.77	.	AC=1;AF=0.500;AN=2;BaseQRankSum=1.758;ClippingRankSum=0.000;DP=73;ExcessHet=3.0103;FS=0.957;MLEAC=1;MLEAF=0.500;MQ=43.84;MQRankSum=1.890;QD=12.01;ReadPosRankSum=0.023;SOR=0.919	GT:AD:DP:GQ:PL	0/1:33,38:71:99:881,0,1007
3L	18005762	.	CT	C	865.73	.	AC=1;AF=0.500;AN=2;BaseQRankSum=-0.651;ClippingRankSum=0.000;DP=47;ExcessHet=3.0103;FS=10.698;MLEAC=1;MLEAF=0.500;MQ=44.00;MQRankSum=0.000;QD=18.82;ReadPosRankSum=-1.793;SOR=0.746	GT:AD:DP:GQ:PL	0/1:22,24:46:99:903,0,2295
3L	18005775	.	G	A	990.77	.	AC=1;AF=0.500;AN=2;BaseQRankSum=2.565;ClippingRankSum=0.000;DP=48;ExcessHet=3.0103;FS=7.938;MLEAC=1;MLEAF=0.500;MQ=44.00;MQRankSum=0.000;QD=20.64;ReadPosRankSum=-1.642;SOR=0.631	GT:AD:DP:GQ:PL	0/1:23,25:48:99:1019,0,2366
3L	18005788	.	G	A	907.77	.	AC=1;AF=0.500;AN=2;BaseQRankSum=-1.655;ClippingRankSum=0.000;DP=47;ExcessHet=3.0103;FS=4.125;MLEAC=1;MLEAF=0.500;MQ=44.00;MQRankSum=0.000;QD=19.31;ReadPosRankSum=-0.426;SOR=0.907	GT:AD:DP:GQ:PL	0/1:23,24:47:99:936,0,2420
3L	18005794	.	T	C	936.77	.	AC=1;AF=0.500;AN=2;BaseQRankSum=0.899;ClippingRankSum=0.000;DP=49;ExcessHet=3.0103;FS=2.488;MLEAC=1;MLEAF=0.500;MQ=44.00;MQRankSum=0.000;QD=19.52;ReadPosRankSum=-0.403;SOR=0.779	GT:AD:DP:GQ:PL	0/1:23,25:48:99:965,0,2358
3L	18005948	.	TG	T	1602.73	.	AC=2;AF=1.00;AN=2;DP=61;ExcessHet=3.0103;FS=0.000;MLEAC=2;MLEAF=1.00;MQ=43.97;QD=27.16;SOR=0.871	GT:AD:DP:GQ:PL	1/1:0,59:59:99:1640,177,0
3L	18006037	.	T	TG	2168.73	.	AC=2;AF=1.00;AN=2;DP=51;ExcessHet=3.0103;FS=0.000;MLEAC=2;MLEAF=1.00;MQ=44.00;QD=27.36;SOR=1.007	GT:AD:DP:GQ:PL	1/1:0,49:49:99:2206,150,0
3L	18006039	.	C	T	2177.77	.	AC=2;AF=1.00;AN=2;DP=49;ExcessHet=3.0103;FS=0.000;MLEAC=2;MLEAF=1.00;MQ=44.00;QD=32.33;SOR=1.007	GT:AD:DP:GQ:PL	1/1:0,49:49:99:2206,150,0
3L	18006069	.	T	A	478.77	.	AC=1;AF=0.500;AN=2;BaseQRankSum=-2.121;ClippingRankSum=0.000;DP=51;ExcessHet=3.0103;FS=26.458;MLEAC=1;MLEAF=0.500;MQ=44.00;MQRankSum=0.000;QD=9.58;ReadPosRankSum=1.816;SOR=2.027	GT:AD:DP:GQ:PL	0/1:26,24:50:99:507,0,583
3L	18006100	.	A	T	442.77	.	AC=1;AF=0.500;AN=2;BaseQRankSum=3.252;ClippingRankSum=0.000;DP=53;ExcessHet=3.0103;FS=16.453;MLEAC=1;MLEAF=0.500;MQ=44.00;MQRankSum=0.000;QD=8.35;ReadPosRankSum=0.027;SOR=0.742	GT:AD:DP:GQ:PL	0/1:31,22:53:99:471,0,693
3L	18006161	.	A	T	1585.77	.	AC=1;AF=0.500;AN=2;BaseQRankSum=2.698;ClippingRankSum=0.000;DP=65;ExcessHet=3.0103;FS=3.536;MLEAC=1;MLEAF=0.500;MQ=44.00;MQRankSum=0.000;QD=24.40;ReadPosRankSum=0.503;SOR=1.206	GT:AD:DP:GQ:PL	0/1:24,41:65:99:1614,0,872
3L	18006170	.	A	T	1539.77	.	AC=1;AF=0.500;AN=2;BaseQRankSum=0.441;ClippingRankSum=0.000;DP=64;ExcessHet=3.0103;FS=2.251;MLEAC=1;MLEAF=0.500;MQ=43.72;MQRankSum=0.000;QD=24.83;ReadPosRankSum=0.612;SOR=1.125	GT:AD:DP:GQ:PL	0/1:23,39:62:99:1568,0,848
3L	18006178	.	A	G	1536.77	.	AC=1;AF=0.500;AN=2;BaseQRankSum=0.580;ClippingRankSum=0.000;DP=65;ExcessHet=3.0103;FS=3.599;MLEAC=1;MLEAF=0.500;MQ=43.70;MQRankSum=1.307;QD=24.39;ReadPosRankSum=0.935;SOR=1.236	GT:AD:DP:GQ:PL	0/1:24,39:63:99:1565,0,890
3L	18006181	.	G	A	1539.77	.	AC=1;AF=0.500;AN=2;BaseQRankSum=3.283;ClippingRankSum=0.000;DP=62;ExcessHet=3.0103;FS=1.041;MLEAC=1;MLEAF=0.500;MQ=43.68;MQRankSum=1.349;QD=25.66;ReadPosRankSum=0.483;SOR=0.960	GT:AD:DP:GQ:PL	0/1:22,38:60:99:1568,0,848
3L	18006184	.	A	T	774.77	.	AC=1;AF=0.500;AN=2;BaseQRankSum=0.819;ClippingRankSum=0.000;DP=63;ExcessHet=3.0103;FS=1.015;MLEAC=1;MLEAF=0.500;MQ=43.69;MQRankSum=-1.297;QD=12.70;ReadPosRankSum=-0.218;SOR=0.531	GT:AD:DP:GQ:PL	0/1:39,22:61:99:803,0,1580
3L	18006185	.	C	A	774.77	.	AC=1;AF=0.500;AN=2;BaseQRankSum=-1.919;ClippingRankSum=0.000;DP=64;ExcessHet=3.0103;FS=0.000;MLEAC=1;MLEAF=0.500;MQ=43.69;MQRankSum=-1.315;QD=12.50;ReadPosRankSum=0.007;SOR=0.580	GT:AD:DP:GQ:PL	0/1:40,22:62:99:803,0,1580
3L	18006258	.	T	A	639.77	.	AC=1;AF=0.500;AN=2;BaseQRankSum=1.242;ClippingRankSum=0.000;DP=59;ExcessHet=3.0103;FS=7.580;MLEAC=1;MLEAF=0.500;MQ=43.66;MQRankSum=-0.472;QD=11.03;ReadPosRankSum=-2.265;SOR=1.591	GT:AD:DP:GQ:PL	0/1:39,19:58:99:668,0,1500
3L	18006273	.	TCTTAGGATCTCTCGACTACCGTGCTTACAATTTTAAGATAAATTTAGCTTATCTTGCTAACCATCAAAGCG	T	600.73	.	AC=1;AF=0.500;AN=2;BaseQRankSum=-0.290;ClippingRankSum=0.000;DP=84;ExcessHet=3.0103;FS=5.228;MLEAC=1;MLEAF=0.500;MQ=43.57;MQRankSum=0.286;QD=7.33;ReadPosRankSum=-1.968;SOR=1.424	GT:AD:DP:GQ:PL	0/1:62,20:82:99:638,0,2544
3L	18006284	.	C	CGG	1484.73	.	AC=1;AF=0.500;AN=2;BaseQRankSum=-0.993;ClippingRankSum=0.000;DP=59;ExcessHet=3.0103;FS=2.428;MLEAC=1;MLEAF=0.500;MQ=43.66;MQRankSum=0.466;QD=25.60;ReadPosRankSum=6.261;SOR=0.399	GT:AD:DP:GQ:PL	0/1:20,38:58:99:1522,0,710
3L	18006285	.	T	TA	1568.73	.	AC=1;AF=0.500;AN=2;BaseQRankSum=-2.424;ClippingRankSum=0.000;DP=58;ExcessHet=3.0103;FS=1.125;MLEAC=1;MLEAF=0.500;MQ=43.66;MQRankSum=0.446;QD=27.52;ReadPosRankSum=6.233;SOR=0.443	GT:AD:DP:GQ:PL	0/1:20,37:57:99:1606,0,704
3L	18006292	.	C	T	1464.77	.	AC=1;AF=0.500;AN=2;BaseQRankSum=-0.612;ClippingRankSum=0.000;DP=58;ExcessHet=3.0103;FS=1.125;MLEAC=1;MLEAF=0.500;MQ=43.66;MQRankSum=0.446;QD=25.70;ReadPosRankSum=6.233;SOR=0.443	GT:AD:DP:GQ:PL	0/1:20,37:57:99:1493,0,713
3L	18006301	.	C	A	1477.77	.	AC=1;AF=0.500;AN=2;BaseQRankSum=0.110;ClippingRankSum=0.000;DP=59;ExcessHet=3.0103;FS=2.428;MLEAC=1;MLEAF=0.500;MQ=43.66;MQRankSum=0.466;QD=25.48;ReadPosRankSum=6.261;SOR=0.399	GT:AD:DP:GQ:PL	0/1:20,38:58:99:1506,0,710
3L	18006523	.	A	G	627.77	.	AC=1;AF=0.500;AN=2;BaseQRankSum=-0.095;ClippingRankSum=0.000;DP=62;ExcessHet=3.0103;FS=13.862;MLEAC=1;MLEAF=0.500;MQ=44.00;MQRankSum=0.000;QD=10.13;ReadPosRankSum=1.054;SOR=1.123	GT:AD:DP:GQ:PL	0/1:32,30:62:99:656,0,710
3L	18006698	.	T	C	562.77	.	AC=1;AF=0.500;AN=2;BaseQRankSum=0.363;ClippingRankSum=0.000;DP=58;ExcessHet=3.0103;FS=0.000;MLEAC=1;MLEAF=0.500;MQ=43.92;MQRankSum=1.356;QD=9.70;ReadPosRankSum=0.101;SOR=0.737	GT:AD:DP:GQ:PL	0/1:31,27:58:99:591,0,709
3L	18006865	.	T	C	602.77	.	AC=1;AF=0.500;AN=2;BaseQRankSum=-0.112;ClippingRankSum=0.000;DP=57;ExcessHet=3.0103;FS=2.283;MLEAC=1;MLEAF=0.500;MQ=43.97;MQRankSum=1.191;QD=10.76;ReadPosRankSum=0.291;SOR=1.032	GT:AD:DP:GQ:PL	0/1:24,32:56:99:631,0,473
3L	18006907	.	T	A	1641.77	.	AC=2;AF=1.00;AN=2;DP=61;ExcessHet=3.0103;FS=0.000;MLEAC=2;MLEAF=1.00;MQ=43.94;QD=26.91;SOR=0.941	GT:AD:DP:GQ:PL	1/1:0,61:61:99:1670,182,0
3L	18006978	.	T	C	1829.77	.	AC=2;AF=1.00;AN=2;DP=68;ExcessHet=3.0103;FS=0.000;MLEAC=2;MLEAF=1.00;MQ=43.94;QD=26.91;SOR=0.752	GT:AD:DP:GQ:PL	1/1:0,68:68:99:1858,203,0
3L	18007009	.	A	T	1926.77	.	AC=2;AF=1.00;AN=2;DP=70;ExcessHet=3.0103;FS=0.000;MLEAC=2;MLEAF=1.00;MQ=43.94;QD=27.53;SOR=0.874	GT:AD:DP:GQ:PL	1/1:0,70:70:99:1955,210,0
3L	18007039	.	T	TA	3128.73	.	AC=2;AF=1.00;AN=2;DP=72;ExcessHet=3.0103;FS=0.000;MLEAC=2;MLEAF=1.00;MQ=43.95;QD=31.52;SOR=0.941	GT:AD:DP:GQ:PL	1/1:0,70:70:99:3166,214,0
3L	18007042	.	G	A	3170.77	.	AC=2;AF=1.00;AN=2;DP=71;ExcessHet=3.0103;FS=0.000;MLEAC=2;MLEAF=1.00;MQ=43.94;QD=28.56;SOR=0.904	GT:AD:DP:GQ:PL	1/1:0,71:71:99:3199,217,0
3L	18007105	.	G	C	3164.77	.	AC=2;AF=1.00;AN=2;DP=72;ExcessHet=3.0103;FS=0.000;MLEAC=2;MLEAF=1.00;MQ=43.92;QD=35.88;SOR=1.308	GT:AD:DP:GQ:PL	1/1:0,72:72:99:3193,220,0
3L	18007116	.	T	G	3164.77	.	AC=2;AF=1.00;AN=2;DP=73;ExcessHet=3.0103;FS=0.000;MLEAC=2;MLEAF=1.00;MQ=43.92;QD=28.25;SOR=1.426	GT:AD:DP:GQ:PL	1/1:0,73:73:99:3193,220,0
3L	18007224	.	C	T	367.77	.	AC=1;AF=0.500;AN=2;BaseQRankSum=0.809;ClippingRankSum=0.000;DP=68;ExcessHet=3.0103;FS=9.302;MLEAC=1;MLEAF=0.500;MQ=43.97;MQRankSum=0.739;QD=5.57;ReadPosRankSum=1.942;SOR=1.186	GT:AD:DP:GQ:PL	0/1:44,22:66:99:396,0,1012
3L	18007310	.	C	T	2036.77	.	AC=2;AF=1.00;AN=2;DP=77;ExcessHet=3.0103;FS=0.000;MLEAC=2;MLEAF=1.00;MQ=43.96;QD=27.16;SOR=0.892	GT:AD:DP:GQ:PL	1/1:0,75:75:99:2065,223,0
3L	18007407	.	C	CA	200.73	.	AC=1;AF=0.500;AN=2;BaseQRankSum=0.979;ClippingRankSum=0.000;DP=66;ExcessHet=3.0103;FS=3.751;MLEAC=1;MLEAF=0.500;MQ=43.83;MQRankSum=-0.389;QD=3.52;ReadPosRankSum=-1.151;SOR=1.230	GT:AD:DP:GQ:PL	0/1:36,21:57:99:238,0,1006
3L	18007412	.	AAC	A	274.73	.	AC=1;AF=0.500;AN=2;BaseQRankSum=-0.851;ClippingRankSum=0.000;DP=71;ExcessHet=3.0103;FS=0.994;MLEAC=1;MLEAF=0.500;MQ=43.48;MQRankSum=2.108;QD=4.58;ReadPosRankSum=2.476;SOR=0.619	GT:AD:DP:GQ:PL	0/1:33,27:60:99:312,0,943
3L	18007414	.	C	A	555.77	.	AC=1;AF=0.500;AN=2;BaseQRankSum=0.967;ClippingRankSum=0.000;DP=70;ExcessHet=3.0103;FS=6.817;MLEAC=1;MLEAF=0.500;MQ=43.48;MQRankSum=-2.104;QD=9.26;ReadPosRankSum=-2.215;SOR=1.164	GT:AD:DP:GQ:PL	0/1:31,29:60:99:584,0,627
3L	18007637	.	T	C	615.77	.	AC=1;AF=0.500;AN=2;BaseQRankSum=-1.872;ClippingRankSum=0.000;DP=68;ExcessHet=3.0103;FS=3.357;MLEAC=1;MLEAF=0.500;MQ=43.94;MQRankSum=-1.490;QD=9.06;ReadPosRankSum=1.517;SOR=1.164	GT:AD:DP:GQ:PL	0/1:36,32:68:99:644,0,822
3L	18007693	.	C	T	1041.77	.	AC=1;AF=0.500;AN=2;BaseQRankSum=2.229;ClippingRankSum=0.000;DP=69;ExcessHet=3.0103;FS=2.165;MLEAC=1;MLEAF=0.500;MQ=44.00;MQRankSum=0.000;QD=15.32;ReadPosRankSum=0.311;SOR=0.395	GT:AD:DP:GQ:PL	0/1:23,45:68:99:1070,0,426
3L	18007763	.	G	C	1310.77	.	AC=1;AF=0.500;AN=2;BaseQRankSum=-0.616;ClippingRankSum=0.000;DP=58;ExcessHet=3.0103;FS=5.476;MLEAC=1;MLEAF=0.500;MQ=44.00;MQRankSum=0.000;QD=22.60;ReadPosRankSum=-0.540;SOR=0.247	GT:AD:DP:GQ:PL	0/1:24,34:58:99:1339,0,886
3L	18007764	.	C	A	1310.77	.	AC=1;AF=0.500;AN=2;BaseQRankSum=-0.590;ClippingRankSum=0.000;DP=59;ExcessHet=3.0103;FS=5.356;MLEAC=1;MLEAF=0.500;MQ=44.00;MQRankSum=0.000;QD=22.22;ReadPosRankSum=-1.174;SOR=0.272	GT:AD:DP:GQ:PL	0/1:24,35:59:99:1339,0,886
3L	18007885	.	T	A	2035.77	.	AC=2;AF=1.00;AN=2;DP=76;ExcessHet=3.0103;FS=0.000;MLEAC=2;MLEAF=1.00;MQ=43.97;QD=26.79;SOR=0.984	GT:AD:DP:GQ:PL	1/1:0,76:76:99:2064,227,0
3L	18008030	.	T	A	1996.77	.	AC=2;AF=1.00;AN=2;DP=71;ExcessHet=3.0103;FS=0.000;MLEAC=2;MLEAF=1.00;MQ=43.97;QD=28.12;SOR=0.779	GT:AD:DP:GQ:PL	1/1:0,71:71:99:2025,213,0
3L	18008164	.	C	A	1959.77	.	AC=2;AF=1.00;AN=2;DP=71;ExcessHet=3.0103;FS=0.000;MLEAC=2;MLEAF=1.00;MQ=43.94;QD=28.40;SOR=0.910	GT:AD:DP:GQ:PL	1/1:0,69:69:99:1988,207,0
3L	18008284	.	G	C	754.77	.	AC=1;AF=0.500;AN=2;BaseQRankSum=-2.343;ClippingRankSum=0.000;DP=61;ExcessHet=3.0103;FS=17.273;MLEAC=1;MLEAF=0.500;MQ=43.97;MQRankSum=1.155;QD=12.37;ReadPosRankSum=-0.351;SOR=0.744	GT:AD:DP:GQ:PL	0/1:27,34:61:99:783,0,595
3L	18008322	.	C	G	1630.77	.	AC=2;AF=1.00;AN=2;DP=58;ExcessHet=3.0103;FS=0.000;MLEAC=2;MLEAF=1.00;MQ=43.97;QD=28.12;SOR=1.085	GT:AD:DP:GQ:PL	1/1:0,58:58:99:1659,174,0
3L	18008343	.	C	T	1690.77	.	AC=2;AF=1.00;AN=2;DP=60;ExcessHet=3.0103;FS=0.000;MLEAC=2;MLEAF=1.00;MQ=43.97;QD=28.18;SOR=1.071	GT:AD:DP:GQ:PL	1/1:0,60:60:99:1719,180,0
3L	18008357	.	T	A	363.77	.	AC=1;AF=0.500;AN=2;BaseQRankSum=-1.664;ClippingRankSum=0.000;DP=57;ExcessHet=3.0103;FS=0.000;MLEAC=1;MLEAF=0.500;MQ=43.97;MQRankSum=-1.304;QD=6.50;ReadPosRankSum=-0.248;SOR=0.635	GT:AD:DP:GQ:PL	0/1:36,20:56:99:392,0,819
3L	18008368	.	T	G	1723.77	.	AC=2;AF=1.00;AN=2;DP=63;ExcessHet=3.0103;FS=0.000;MLEAC=2;MLEAF=1.00;MQ=43.97;QD=27.36;SOR=1.092	GT:AD:DP:GQ:PL	1/1:0,63:63:99:1752,188,0
3L	18008382	.	T	C	1760.77	.	AC=2;AF=1.00;AN=2;DP=65;ExcessHet=3.0103;FS=0.000;MLEAC=2;MLEAF=1.00;MQ=43.97;QD=27.09;SOR=0.854	GT:AD:DP:GQ:PL	1/1:0,65:65:99:1789,194,0
3L	18008448	.	C	G	2065.77	.	AC=2;AF=1.00;AN=2;DP=76;ExcessHet=3.0103;FS=0.000;MLEAC=2;MLEAF=1.00;MQ=43.97;QD=27.54;SOR=0.774	GT:AD:DP:GQ:PL	1/1:0,75:75:99:2094,225,0
3L	18008484	.	T	C	3368.77	.	AC=2;AF=1.00;AN=2;DP=77;ExcessHet=3.0103;FS=0.000;MLEAC=2;MLEAF=1.00;MQ=43.97;QD=30.13;SOR=0.746	GT:AD:DP:GQ:PL	1/1:0,76:76:99:3397,229,0
3L	18008485	.	A	T	3368.77	.	AC=2;AF=1.00;AN=2;DP=76;ExcessHet=3.0103;FS=0.000;MLEAC=2;MLEAF=1.00;MQ=43.97;QD=32.51;SOR=0.719	GT:AD:DP:GQ:PL	1/1:0,75:75:99:3397,229,0
3L	18008493	.	T	G	3374.77	.	AC=2;AF=1.00;AN=2;DP=77;ExcessHet=3.0103;FS=0.000;MLEAC=2;MLEAF=1.00;MQ=43.97;QD=29.03;SOR=0.746	GT:AD:DP:GQ:PL	1/1:0,76:76:99:3403,229,0
3L	18008534	.	A	G	1832.77	.	AC=2;AF=1.00;AN=2;DP=68;ExcessHet=3.0103;FS=0.000;MLEAC=2;MLEAF=1.00;MQ=43.97;QD=27.35;SOR=0.723	GT:AD:DP:GQ:PL	1/1:0,67:67:99:1861,200,0
3L	18009071	.	G	C	607.77	.	AC=1;AF=0.500;AN=2;BaseQRankSum=-1.488;ClippingRankSum=0.000;DP=57;ExcessHet=3.0103;FS=0.000;MLEAC=1;MLEAF=0.500;MQ=43.90;MQRankSum=-0.475;QD=10.66;ReadPosRankSum=-1.404;SOR=0.601	GT:AD:DP:GQ:PL	0/1:27,30:57:99:636,0,591
3L	18009147	.	G	C	1915.77	.	AC=2;AF=1.00;AN=2;DP=68;ExcessHet=3.0103;FS=0.000;MLEAC=2;MLEAF=1.00;MQ=43.83;QD=28.17;SOR=1.263	GT:AD:DP:GQ:PL	1/1:0,68:68:99:1944,204,0
3L	18009172	.	T	C	2056.77	.	AC=2;AF=1.00;AN=2;DP=75;ExcessHet=3.0103;FS=0.000;MLEAC=2;MLEAF=1.00;MQ=43.80;QD=27.79;SOR=1.134	GT:AD:DP:GQ:PL	1/1:0,74:74:99:2085,222,0
3L	18009187	.	C	A	3264.77	.	AC=2;AF=1.00;AN=2;DP=74;ExcessHet=3.0103;FS=0.000;MLEAC=2;MLEAF=1.00;MQ=43.80;QD=31.16;SOR=1.061	GT:AD:DP:GQ:PL	1/1:0,74:74:99:3293,229,0
3L	18009191	.	T	G	3233.77	.	AC=2;AF=1.00;AN=2;DP=72;ExcessHet=3.0103;FS=0.000;MLEAC=2;MLEAF=1.00;MQ=43.82;QD=28.30;SOR=1.148	GT:AD:DP:GQ:PL	1/1:0,72:72:99:3262,226,0
3L	18009385	.	G	A	2880.77	.	AC=2;AF=1.00;AN=2;DP=65;ExcessHet=3.0103;FS=0.000;MLEAC=2;MLEAF=1.00;MQ=43.85;QD=29.59;SOR=1.249	GT:AD:DP:GQ:PL	1/1:0,65:65:99:2909,196,0
3L	18009388	.	T	TTGCCA	3051.73	.	AC=2;AF=1.00;AN=2;DP=65;ExcessHet=3.0103;FS=0.000;MLEAC=2;MLEAF=1.00;MQ=43.85;QD=27.11;SOR=1.249	GT:AD:DP:GQ:PL	1/1:0,65:65:99:3089,208,0
3L	18009392	.	G	A	3016.77	.	AC=2;AF=1.00;AN=2;DP=67;ExcessHet=3.0103;FS=0.000;MLEAC=2;MLEAF=1.00;MQ=43.85;QD=28.90;SOR=1.508	GT:AD:DP:GQ:PL	1/1:0,67:67:99:3045,205,0
3L	18009403	.	C	T	2729.77	.	AC=2;AF=1.00;AN=2;DP=61;ExcessHet=3.0103;FS=0.000;MLEAC=2;MLEAF=1.00;MQ=43.84;QD=33.06;SOR=1.609	GT:AD:DP:GQ:PL	1/1:0,61:61:99:2758,187,0
3L	18009452	.	C	T	2700.77	.	AC=2;AF=1.00;AN=2;DP=63;ExcessHet=3.0103;FS=0.000;MLEAC=2;MLEAF=1.00;MQ=43.35;QD=25.88;SOR=1.366	GT:AD:DP:GQ:PL	1/1:0,63:63:99:2729,193,0
3L	18009473	.	A	G	2772.77	.	AC=2;AF=1.00;AN=2;DP=63;ExcessHet=3.0103;FS=0.000;MLEAC=2;MLEAF=1.00;MQ=43.41;QD=25.97;SOR=1.467	GT:AD:DP:GQ:PL	1/1:0,63:63:99:2801,196,0
3L	18009495	.	A	G	424.77	.	AC=1;AF=0.500;AN=2;BaseQRankSum=0.205;ClippingRankSum=0.000;DP=60;ExcessHet=3.0103;FS=7.471;MLEAC=1;MLEAF=0.500;MQ=43.42;MQRankSum=-0.621;QD=7.08;ReadPosRankSum=-0.655;SOR=0.208	GT:AD:DP:GQ:PL	0/1:38,22:60:99:453,0,890
3L	18009865	.	A	G	1645.77	.	AC=2;AF=1.00;AN=2;DP=62;ExcessHet=3.0103;FS=0.000;MLEAC=2;MLEAF=1.00;MQ=43.89;QD=26.54;SOR=0.976	GT:AD:DP:GQ:PL	1/1:0,62:62:99:1674,185,0
3L	18009952	.	G	T	1899.77	.	AC=2;AF=1.00;AN=2;DP=68;ExcessHet=3.0103;FS=0.000;MLEAC=2;MLEAF=1.00;MQ=43.80;QD=28.35;SOR=0.990	GT:AD:DP:GQ:PL	1/1:0,67:67:99:1928,201,0
3L	18010023	.	G	T	834.77	.	AC=1;AF=0.500;AN=2;BaseQRankSum=3.809;ClippingRankSum=0.000;DP=76;ExcessHet=3.0103;FS=0.000;MLEAC=1;MLEAF=0.500;MQ=43.33;MQRankSum=4.760;QD=11.28;ReadPosRankSum=-1.028;SOR=0.677	GT:AD:DP:GQ:PL	0/1:36,38:74:99:863,0,1392
3L	18010024	.	GTTATAT	G	1306.73	.	AC=1;AF=0.500;AN=2;BaseQRankSum=-3.019;ClippingRankSum=0.000;DP=77;ExcessHet=3.0103;FS=0.000;MLEAC=1;MLEAF=0.500;MQ=43.34;MQRankSum=-4.875;QD=17.66;ReadPosRankSum=1.249;SOR=0.623	GT:AD:DP:GQ:PL	0/1:39,35:74:99:1344,0,1532
3L	18010060	.	A	G	1004.77	.	AC=1;AF=0.500;AN=2;BaseQRankSum=-4.874;ClippingRankSum=0.000;DP=67;ExcessHet=3.0103;FS=0.942;MLEAC=1;MLEAF=0.500;MQ=43.18;MQRankSum=-4.581;QD=15.22;ReadPosRankSum=0.449;SOR=0.489	GT:AD:DP:GQ:PL	0/1:33,33:66:99:1033,0,777
3L	18010079	.	C	T	1049.77	.	AC=1;AF=0.500;AN=2;BaseQRankSum=-1.888;ClippingRankSum=0.000;DP=59;ExcessHet=3.0103;FS=0.000;MLEAC=1;MLEAF=0.500;MQ=43.12;MQRankSum=-4.558;QD=17.79;ReadPosRankSum=-1.094;SOR=0.638	GT:AD:DP:GQ:PL	0/1:30,29:59:99:1078,0,1172
3L	18010087	.	T	A	992.77	.	AC=1;AF=0.500;AN=2;BaseQRankSum=-2.853;ClippingRankSum=0.000;DP=58;ExcessHet=3.0103;FS=0.000;MLEAC=1;MLEAF=0.500;MQ=43.14;MQRankSum=-4.810;QD=17.12;ReadPosRankSum=-0.517;SOR=0.604	GT:AD:DP:GQ:PL	0/1:32,26:58:99:1021,0,1248
3L	18010102	.	G	A	648.77	.	AC=1;AF=0.500;AN=2;BaseQRankSum=3.110;ClippingRankSum=0.000;DP=54;ExcessHet=3.0103;FS=2.347;MLEAC=1;MLEAF=0.500;MQ=43.07;MQRankSum=-5.120;QD=12.01;ReadPosRankSum=-1.368;SOR=0.839	GT:AD:DP:GQ:PL	0/1:31,23:54:99:677,0,699
3L	18010111	.	AAT	A	792.73	.	AC=1;AF=0.500;AN=2;BaseQRankSum=-1.849;ClippingRankSum=0.000;DP=50;ExcessHet=3.0103;FS=3.989;MLEAC=1;MLEAF=0.500;MQ=43.00;MQRankSum=-5.506;QD=15.85;ReadPosRankSum=-2.795;SOR=1.053	GT:AD:DP:GQ:PL	0/1:30,20:50:99:830,0,1225
3L	18010116	.	A	ATG	792.73	.	AC=1;AF=0.500;AN=2;BaseQRankSum=1.721;ClippingRankSum=0.000;DP=52;ExcessHet=3.0103;FS=7.660;MLEAC=1;MLEAF=0.500;MQ=42.94;MQRankSum=-5.682;QD=15.24;ReadPosRankSum=-4.520;SOR=1.219	GT:AD:DP:GQ:PL	0/1:30,22:52:99:830,0,1225
3L	18010133	.	G	GTAACGTTTTCATTGTTAGACTTTAAAGCCCTGCCTTAA	1241.73	.	AC=1;AF=0.500;AN=2;BaseQRankSum=0.931;ClippingRankSum=0.000;DP=44;ExcessHet=3.0103;FS=1.192;MLEAC=1;MLEAF=0.500;MQ=42.94;MQRankSum=-5.858;QD=28.22;ReadPosRankSum=-4.639;SOR=0.479	GT:AD:DP:GQ:PL	0/1:27,17:44:99:1279,0,1028
3L	18010153	.	G	C	928.77	.	AC=1;AF=0.500;AN=2;BaseQRankSum=1.203;ClippingRankSum=0.000;DP=55;ExcessHet=3.0103;FS=3.850;MLEAC=1;MLEAF=0.500;MQ=43.45;MQRankSum=-3.549;QD=16.89;ReadPosRankSum=-3.043;SOR=0.321	GT:AD:DP:GQ:PL	0/1:28,27:55:99:957,0,589
3L	18010194	.	C	T	988.77	.	AC=1;AF=0.500;AN=2;BaseQRankSum=2.752;ClippingRankSum=0.000;DP=58;ExcessHet=3.0103;FS=7.604;MLEAC=1;MLEAF=0.500;MQ=43.43;MQRankSum=-3.385;QD=17.05;ReadPosRankSum=1.725;SOR=0.190	GT:AD:DP:GQ:PL	0/1:27,31:58:99:1017,0,535
3L	18010211	.	C	T	1246.77	.	AC=1;AF=0.500;AN=2;BaseQRankSum=3.268;ClippingRankSum=0.000;DP=66;ExcessHet=3.0103;FS=7.093;MLEAC=1;MLEAF=0.500;MQ=43.50;MQRankSum=-3.235;QD=18.89;ReadPosRankSum=-0.331;SOR=0.211	GT:AD:DP:GQ:PL	0/1:25,41:66:99:1275,0,496
3L	18010370	.	A	AC	2135.73	.	AC=2;AF=1.00;AN=2;DP=50;ExcessHet=3.0103;FS=0.000;MLEAC=2;MLEAF=1.00;MQ=43.94;QD=31.87;SOR=0.963	GT:AD:DP:GQ:PL	1/1:0,48:48:99:2173,150,0
3L	18010379	.	T	A	2228.77	.	AC=2;AF=1.00;AN=2;DP=52;ExcessHet=3.0103;FS=0.000;MLEAC=2;MLEAF=1.00;MQ=43.94;QD=31.15;SOR=0.941	GT:AD:DP:GQ:PL	1/1:0,52:52:99:2257,159,0
3L	18010530	.	A	G	464.77	.	AC=1;AF=0.500;AN=2;BaseQRankSum=-0.110;ClippingRankSum=0.000;DP=51;ExcessHet=3.0103;FS=2.340;MLEAC=1;MLEAF=0.500;MQ=43.96;MQRankSum=0.963;QD=9.30;ReadPosRankSum=0.060;SOR=0.913	GT:AD:DP:GQ:PL	0/1:27,23:50:99:493,0,582
3L	18010699	.	C	T	1371.77	.	AC=2;AF=1.00;AN=2;DP=52;ExcessHet=3.0103;FS=0.000;MLEAC=2;MLEAF=1.00;MQ=43.89;QD=28.00;SOR=1.007	GT:AD:DP:GQ:PL	1/1:0,49:49:99:1400,147,0
3L	18010916	.	G	A	2986.77	.	AC=2;AF=1.00;AN=2;DP=66;ExcessHet=3.0103;FS=0.000;MLEAC=2;MLEAF=1.00;MQ=43.71;QD=30.22;SOR=0.957	GT:AD:DP:GQ:PL	1/1:0,66:66:99:3015,202,0
3L	18010926	.	A	T	3121.77	.	AC=2;AF=1.00;AN=2;DP=69;ExcessHet=3.0103;FS=0.000;MLEAC=2;MLEAF=1.00;MQ=43.73;QD=32.12;SOR=0.980	GT:AD:DP:GQ:PL	1/1:0,69:69:99:3150,211,0
3L	18010940	.	A	G	2986.77	.	AC=2;AF=1.00;AN=2;DP=67;ExcessHet=3.0103;FS=0.000;MLEAC=2;MLEAF=1.00;MQ=43.91;QD=25.31;SOR=0.849	GT:AD:DP:GQ:PL	1/1:0,67:67:99:3015,202,0
3L	18010950	.	A	C	2963.77	.	AC=2;AF=1.00;AN=2;DP=66;ExcessHet=3.0103;FS=0.000;MLEAC=2;MLEAF=1.00;MQ=43.94;QD=28.98;SOR=0.818	GT:AD:DP:GQ:PL	1/1:0,66:66:99:2992,202,0
3L	18011032	.	C	A	1033.77	.	AC=1;AF=0.500;AN=2;BaseQRankSum=0.971;ClippingRankSum=0.000;DP=76;ExcessHet=3.0103;FS=0.887;MLEAC=1;MLEAF=0.500;MQ=43.97;MQRankSum=1.265;QD=13.60;ReadPosRankSum=0.468;SOR=0.874	GT:AD:DP:GQ:PL	0/1:30,46:76:99:1062,0,607
3L	18011058	.	A	G	2125.77	.	AC=2;AF=1.00;AN=2;DP=78;ExcessHet=3.0103;FS=0.000;MLEAC=2;MLEAF=1.00;MQ=43.97;QD=27.25;SOR=0.798	GT:AD:DP:GQ:PL	1/1:0,78:78:99:2154,233,0
3L	18011102	.	CT	C	2572.73	.	AC=2;AF=1.00;AN=2;DP=82;ExcessHet=3.0103;FS=0.000;MLEAC=2;MLEAF=1.00;MQ=43.98;QD=31.76;SOR=0.768	GT:AD:DP:GQ:PL	1/1:0,81:81:99:2610,243,0
3L	18011202	.	TAACATGTAA	T	3283.73	.	AC=2;AF=1.00;AN=2;DP=76;ExcessHet=3.0103;FS=0.000;MLEAC=2;MLEAF=1.00;MQ=43.87;QD=29.27;SOR=1.457	GT:AD:DP:GQ:PL	1/1:0,74:74:99:3321,223,0
3L	18011258	.	TAAATG	T	2787.73	.	AC=2;AF=1.00;AN=2;DP=68;ExcessHet=3.0103;FS=0.000;MLEAC=2;MLEAF=1.00;MQ=43.90;QD=27.30;SOR=1.503	GT:AD:DP:GQ:PL	1/1:0,64:64:99:2825,193,0
3L	18011276	.	T	A	1804.77	.	AC=2;AF=1.00;AN=2;DP=66;ExcessHet=3.0103;FS=0.000;MLEAC=2;MLEAF=1.00;MQ=43.87;QD=27.34;SOR=1.376	GT:AD:DP:GQ:PL	1/1:0,66:66:99:1833,198,0
3L	18011379	.	T	C	814.77	.	AC=1;AF=0.500;AN=2;BaseQRankSum=-1.394;ClippingRankSum=0.000;DP=60;ExcessHet=3.0103;FS=3.667;MLEAC=1;MLEAF=0.500;MQ=43.97;MQRankSum=-0.754;QD=13.58;ReadPosRankSum=0.326;SOR=0.440	GT:AD:DP:GQ:PL	0/1:23,37:60:99:843,0,475
3L	18011601	.	A	AAAAAC	1184.73	.	AC=1;AF=0.500;AN=2;BaseQRankSum=-0.486;ClippingRankSum=0.000;DP=64;ExcessHet=3.0103;FS=1.117;MLEAC=1;MLEAF=0.500;MQ=43.89;MQRankSum=0.000;QD=19.11;ReadPosRankSum=0.945;SOR=0.687	GT:AD:DP:GQ:PL	0/1:30,32:62:99:1222,0,1194
3L	18011672	.	C	T	1216.77	.	AC=1;AF=0.500;AN=2;BaseQRankSum=-1.535;ClippingRankSum=0.000;DP=56;ExcessHet=3.0103;FS=11.939;MLEAC=1;MLEAF=0.500;MQ=43.93;MQRankSum=-1.303;QD=21.73;ReadPosRankSum=-0.312;SOR=0.630	GT:AD:DP:GQ:PL	0/1:26,30:56:99:1245,0,1012
3L	18011676	.	C	T	1243.77	.	AC=1;AF=0.500;AN=2;BaseQRankSum=4.191;ClippingRankSum=0.000;DP=59;ExcessHet=3.0103;FS=9.494;MLEAC=1;MLEAF=0.500;MQ=43.93;MQRankSum=-1.242;QD=21.08;ReadPosRankSum=-0.871;SOR=0.491	GT:AD:DP:GQ:PL	0/1:26,33:59:99:1272,0,1009
3L	18011807	.	C	G	2066.77	.	AC=2;AF=1.00;AN=2;DP=78;ExcessHet=3.0103;FS=0.000;MLEAC=2;MLEAF=1.00;MQ=43.94;QD=26.50;SOR=0.798	GT:AD:DP:GQ:PL	1/1:0,78:78:99:2095,232,0
3L	18011857	.	T	A	2379.77	.	AC=2;AF=1.00;AN=2;DP=86;ExcessHet=3.0103;FS=0.000;MLEAC=2;MLEAF=1.00;MQ=43.94;QD=27.67;SOR=0.740	GT:AD:DP:GQ:PL	1/1:0,86:86:99:2408,258,0
3L	18013320	.	TCAACGA	T	40.73	.	AC=1;AF=0.500;AN=2;BaseQRankSum=-1.627;ClippingRankSum=0.000;DP=35;ExcessHet=3.0103;FS=23.450;MLEAC=1;MLEAF=0.500;MQ=42.80;MQRankSum=-0.881;QD=1.23;ReadPosRankSum=-3.162;SOR=3.897	GT:AD:DP:GQ:PL	0/1:27,6:33:78:78,0,1116
3L	18013328	.	A	T	58.77	.	AC=1;AF=0.500;AN=2;BaseQRankSum=-1.745;ClippingRankSum=0.000;DP=27;ExcessHet=3.0103;FS=15.418;MLEAC=1;MLEAF=0.500;MQ=42.66;MQRankSum=-0.581;QD=2.18;SOR=2.781	GT:AD:DP:GQ:PL	0/1:24,3:27:87:87,0,990
3L	18013346	.	C	T	750.77	.	AC=2;AF=1.00;AN=2;DP=28;ExcessHet=3.0103;FS=0.000;MLEAC=2;MLEAF=1.00;MQ=42.96;QD=26.81;SOR=1.863	GT:AD:DP:GQ:PL	1/1:0,28:28:84:779,84,0
3L	18013476	.	T	G	336.77	.	AC=1;AF=0.500;AN=2;BaseQRankSum=-0.207;ClippingRankSum=0.000;DP=44;ExcessHet=3.0103;FS=4.452;MLEAC=1;MLEAF=0.500;MQ=43.40;MQRankSum=-0.552;QD=7.65;ReadPosRankSum=0.168;SOR=0.648	GT:AD:DP:GQ:PL	0/1:26,18:44:99:365,0,559
3L	18013504	.	A	C	285.77	.	AC=1;AF=0.500;AN=2;BaseQRankSum=-1.522;ClippingRankSum=0.000;DP=38;ExcessHet=3.0103;FS=9.513;MLEAC=1;MLEAF=0.500;MQ=43.50;MQRankSum=-0.768;QD=7.52;ReadPosRankSum=0.239;SOR=1.506	GT:AD:DP:GQ:PL	0/1:22,16:38:99:314,0,513
3L	18013744	.	A	AG	104.77	.	AC=1;AF=0.500;AN=2;BaseQRankSum=1.231;ClippingRankSum=0.000;DP=21;ExcessHet=3.0103;FS=6.640;MLEAC=1;MLEAF=0.500;MQ=42.81;MQRankSum=-0.691;QD=8.06;ReadPosRankSum=0.079;SOR=1.996	GT:AD:DP:GQ:PL	0/1:4,9:13:20:142,0,20
3L	18013755	.	A	G	38.77	.	AC=1;AF=0.500;AN=2;BaseQRankSum=-0.786;ClippingRankSum=0.000;DP=20;ExcessHet=3.0103;FS=4.752;MLEAC=1;MLEAF=0.500;MQ=42.65;MQRankSum=0.898;QD=2.15;ReadPosRankSum=-0.044;SOR=2.055	GT:AD:DP:GQ:PL	0/1:9,9:18:67:67,0,85
3L	18013837	.	A	G	501.77	.	AC=1;AF=0.500;AN=2;BaseQRankSum=-0.236;ClippingRankSum=0.000;DP=45;ExcessHet=3.0103;FS=1.184;MLEAC=1;MLEAF=0.500;MQ=43.23;MQRankSum=-1.078;QD=11.40;ReadPosRankSum=0.533;SOR=0.871	GT:AD:DP:GQ:PL	0/1:19,25:44:99:530,0,393
3L	18013895	.	G	T	1228.77	.	AC=2;AF=1.00;AN=2;DP=46;ExcessHet=3.0103;FS=0.000;MLEAC=2;MLEAF=1.00;MQ=43.53;QD=27.31;SOR=0.737	GT:AD:DP:GQ:PL	1/1:0,45:45:99:1257,135,0
3L	18013950	.	C	A	1772.77	.	AC=2;AF=1.00;AN=2;DP=43;ExcessHet=3.0103;FS=0.000;MLEAC=2;MLEAF=1.00;MQ=42.95;QD=32.15;SOR=0.892	GT:AD:DP:GQ:PL	1/1:0,42:42:99:1801,126,0
3L	18013973	.	C	T	1726.77	.	AC=2;AF=1.00;AN=2;DP=40;ExcessHet=3.0103;FS=0.000;MLEAC=2;MLEAF=1.00;MQ=42.73;QD=29.50;SOR=0.850	GT:AD:DP:GQ:PL	1/1:0,39:39:99:1755,117,0
3L	18013982	.	T	C	1620.77	.	AC=2;AF=1.00;AN=2;DP=36;ExcessHet=3.0103;FS=0.000;MLEAC=2;MLEAF=1.00;MQ=42.52;QD=29.13;SOR=1.002	GT:AD:DP:GQ:PL	1/1:0,35:35:99:1649,111,0
3L	18014023	.	TAAAGACCGCCTTGCGCACTAAGCTTAACAAACTTCG	T	1468.73	.	AC=2;AF=1.00;AN=2;DP=35;ExcessHet=3.0103;FS=0.000;MLEAC=2;MLEAF=1.00;MQ=41.78;QD=31.10;SOR=0.693	GT:AD:DP:GQ:PL	1/1:0,34:34:99:1506,103,0
3L	18014105	.	T	TATTACTTTCTGGCTAAAATGA	2212.73	.	AC=2;AF=1.00;AN=2;DP=38;ExcessHet=3.0103;FS=0.000;MLEAC=2;MLEAF=1.00;MQ=41.77;QD=25.52;SOR=1.609	GT:AD:DP:GQ:PL	1/1:0,37:37:99:2250,150,0
3L	18014136	.	T	C	2226.77	.	AC=2;AF=1.00;AN=2;DP=51;ExcessHet=3.0103;FS=0.000;MLEAC=2;MLEAF=1.00;MQ=42.79;QD=31.36;SOR=1.702	GT:AD:DP:GQ:PL	1/1:0,51:51:99:2255,154,0
3L	18014154	.	C	T	2384.77	.	AC=2;AF=1.00;AN=2;DP=57;ExcessHet=3.0103;FS=0.000;MLEAC=2;MLEAF=1.00;MQ=43.33;QD=28.77;SOR=1.569	GT:AD:DP:GQ:PL	1/1:0,57:57:99:2413,172,0
3L	18014234	.	A	G	1737.77	.	AC=2;AF=1.00;AN=2;DP=63;ExcessHet=3.0103;FS=0.000;MLEAC=2;MLEAF=1.00;MQ=43.61;QD=27.58;SOR=1.179	GT:AD:DP:GQ:PL	1/1:0,63:63:99:1766,189,0
3L	18014448	.	T	A	803.77	.	AC=1;AF=0.500;AN=2;BaseQRankSum=-0.533;ClippingRankSum=0.000;DP=73;ExcessHet=3.0103;FS=1.936;MLEAC=1;MLEAF=0.500;MQ=43.75;MQRankSum=0.799;QD=11.01;ReadPosRankSum=-0.038;SOR=0.983	GT:AD:DP:GQ:PL	0/1:36,37:73:99:832,0,787
3L	18014677	.	CT	C	323.73	.	AC=1;AF=0.500;AN=2;BaseQRankSum=0.162;ClippingRankSum=0.000;DP=68;ExcessHet=3.0103;FS=3.466;MLEAC=1;MLEAF=0.500;MQ=44.00;MQRankSum=0.000;QD=4.91;ReadPosRankSum=-0.867;SOR=0.900	GT:AD:DP:GQ:PL	0/1:40,26:66:99:361,0,730
3L	18014821	.	A	T	2017.77	.	AC=2;AF=1.00;AN=2;DP=70;ExcessHet=3.0103;FS=0.000;MLEAC=2;MLEAF=1.00;MQ=44.00;QD=28.83;SOR=0.693	GT:AD:DP:GQ:PL	1/1:0,70:70:99:2046,210,0
3L	18014900	.	C	A	968.77	.	AC=1;AF=0.500;AN=2;BaseQRankSum=-0.471;ClippingRankSum=0.000;DP=65;ExcessHet=3.0103;FS=2.116;MLEAC=1;MLEAF=0.500;MQ=44.00;MQRankSum=0.000;QD=14.90;ReadPosRankSum=-0.384;SOR=0.829	GT:AD:DP:GQ:PL	0/1:23,42:65:99:997,0,441
3L	18014952	.	T	C	425.77	.	AC=1;AF=0.500;AN=2;BaseQRankSum=-0.476;ClippingRankSum=0.000;DP=60;ExcessHet=3.0103;FS=1.036;MLEAC=1;MLEAF=0.500;MQ=43.97;MQRankSum=0.823;QD=7.10;ReadPosRankSum=-0.281;SOR=0.490	GT:AD:DP:GQ:PL	0/1:37,23:60:99:454,0,814
3L	18015076	.	C	T	840.77	.	AC=1;AF=0.500;AN=2;BaseQRankSum=3.003;ClippingRankSum=0.000;DP=71;ExcessHet=3.0103;FS=8.315;MLEAC=1;MLEAF=0.500;MQ=43.77;MQRankSum=1.932;QD=12.01;ReadPosRankSum=1.052;SOR=1.444	GT:AD:DP:GQ:PL	0/1:32,38:70:99:869,0,635
3L	18015125	.	G	T	2126.77	.	AC=2;AF=1.00;AN=2;DP=75;ExcessHet=3.0103;FS=0.000;MLEAC=2;MLEAF=1.00;MQ=43.97;QD=28.36;SOR=1.164	GT:AD:DP:GQ:PL	1/1:0,75:75:99:2155,225,0
3L	18015225	.	C	T	675.77	.	AC=1;AF=0.500;AN=2;BaseQRankSum=3.265;ClippingRankSum=0.000;DP=68;ExcessHet=3.0103;FS=4.818;MLEAC=1;MLEAF=0.500;MQ=44.00;MQRankSum=0.000;QD=9.94;ReadPosRankSum=-0.393;SOR=0.525	GT:AD:DP:GQ:PL	0/1:36,32:68:99:704,0,785
3L	18015314	.	C	T	927.77	.	AC=1;AF=0.500;AN=2;BaseQRankSum=2.532;ClippingRankSum=0.000;DP=77;ExcessHet=3.0103;FS=4.404;MLEAC=1;MLEAF=0.500;MQ=43.97;MQRankSum=-0.911;QD=12.05;ReadPosRankSum=-1.299;SOR=0.616	GT:AD:DP:GQ:PL	0/1:36,41:77:99:956,0,786
3L	18015549	.	A	T	527.77	.	AC=1;AF=0.500;AN=2;BaseQRankSum=-1.025;ClippingRankSum=0.000;DP=71;ExcessHet=3.0103;FS=2.011;MLEAC=1;MLEAF=0.500;MQ=43.92;MQRankSum=-2.161;QD=7.43;ReadPosRankSum=0.707;SOR=0.953	GT:AD:DP:GQ:PL	0/1:43,28:71:99:556,0,1019
3L	18015614	.	G	A	1203.77	.	AC=1;AF=0.500;AN=2;BaseQRankSum=-0.517;ClippingRankSum=0.000;DP=73;ExcessHet=3.0103;FS=4.603;MLEAC=1;MLEAF=0.500;MQ=43.84;MQRankSum=-2.863;QD=16.49;ReadPosRankSum=-1.560;SOR=1.029	GT:AD:DP:GQ:PL	0/1:41,32:73:99:1232,0,2205
3L	18015617	.	C	G	1170.77	.	AC=1;AF=0.500;AN=2;BaseQRankSum=0.322;ClippingRankSum=0.000;DP=74;ExcessHet=3.0103;FS=3.143;MLEAC=1;MLEAF=0.500;MQ=43.84;MQRankSum=-2.977;QD=15.82;ReadPosRankSum=-0.696;SOR=1.014	GT:AD:DP:GQ:PL	0/1:43,31:74:99:1199,0,2345
3L	18015639	.	T	C	1211.77	.	AC=1;AF=0.500;AN=2;BaseQRankSum=-2.198;ClippingRankSum=0.000;DP=82;ExcessHet=3.0103;FS=0.843;MLEAC=1;MLEAF=0.500;MQ=43.74;MQRankSum=-2.144;QD=14.78;ReadPosRankSum=0.161;SOR=0.640	GT:AD:DP:GQ:PL	0/1:47,35:82:99:1240,0,2264
3L	18015749	.	C	CGGT	3238.73	.	AC=2;AF=1.00;AN=2;DP=77;ExcessHet=3.0103;FS=0.000;MLEAC=2;MLEAF=1.00;MQ=43.40;QD=30.62;SOR=1.103	GT:AD:DP:GQ:PL	1/1:0,73:73:99:3276,220,0
3L	18015840	.	ATGT	A	2929.73	.	AC=2;AF=1.00;AN=2;DP=67;ExcessHet=3.0103;FS=0.000;MLEAC=2;MLEAF=1.00;MQ=42.82;QD=23.65;SOR=0.723	GT:AD:DP:GQ:PL	1/1:0,67:67:99:2967,202,0
3L	18015844	.	AT	A	3019.73	.	AC=2;AF=1.00;AN=2;DP=67;ExcessHet=3.0103;FS=0.000;MLEAC=2;MLEAF=1.00;MQ=42.82;QD=27.06;SOR=0.723	GT:AD:DP:GQ:PL	1/1:0,67:67:99:3057,208,0
3L	18015851	.	T	TGG	3123.73	.	AC=2;AF=1.00;AN=2;DP=67;ExcessHet=3.0103;FS=0.000;MLEAC=2;MLEAF=1.00;MQ=42.76;QD=31.46;SOR=0.723	GT:AD:DP:GQ:PL	1/1:0,67:67:99:3161,214,0
3L	18015853	.	TTC	T	3067.73	.	AC=2;AF=1.00;AN=2;DP=67;ExcessHet=3.0103;FS=0.000;MLEAC=2;MLEAF=1.00;MQ=42.76;QD=28.40;SOR=0.784	GT:AD:DP:GQ:PL	1/1:0,67:67:99:3105,208,0
3L	18015869	.	A	ATGTG	3322.73	.	AC=2;AF=1.00;AN=2;DP=72;ExcessHet=3.0103;FS=0.000;MLEAC=2;MLEAF=1.00;MQ=42.82;QD=26.81;SOR=0.807	GT:AD:DP:GQ:PL	1/1:0,72:72:99:3360,226,0
3L	18015916	.	G	A	3698.77	.	AC=2;AF=1.00;AN=2;DP=85;ExcessHet=3.0103;FS=0.000;MLEAC=2;MLEAF=1.00;MQ=43.21;QD=30.17;SOR=0.765	GT:AD:DP:GQ:PL	1/1:0,85:85:99:3727,262,0
3L	18015931	.	G	A	3665.77	.	AC=2;AF=1.00;AN=2;DP=85;ExcessHet=3.0103;FS=0.000;MLEAC=2;MLEAF=1.00;MQ=43.24;QD=32.58;SOR=0.716	GT:AD:DP:GQ:PL	1/1:0,85:85:99:3694,259,0
3L	18015997	.	A	G	2129.77	.	AC=2;AF=1.00;AN=2;DP=78;ExcessHet=3.0103;FS=0.000;MLEAC=2;MLEAF=1.00;MQ=43.65;QD=27.30;SOR=0.914	GT:AD:DP:GQ:PL	1/1:0,78:78:99:2158,234,0
3L	18016041	.	G	A	728.77	.	AC=1;AF=0.500;AN=2;BaseQRankSum=-0.820;ClippingRankSum=0.000;DP=71;ExcessHet=3.0103;FS=4.780;MLEAC=1;MLEAF=0.500;MQ=43.59;MQRankSum=-2.930;QD=10.41;ReadPosRankSum=-0.194;SOR=1.347	GT:AD:DP:GQ:PL	0/1:33,37:70:99:757,0,680
3L	18016083	.	A	C	1579.77	.	AC=1;AF=0.500;AN=2;BaseQRankSum=-3.276;ClippingRankSum=0.000;DP=74;ExcessHet=3.0103;FS=4.576;MLEAC=1;MLEAF=0.500;MQ=43.27;MQRankSum=-4.491;QD=21.35;ReadPosRankSum=0.087;SOR=1.264	GT:AD:DP:GQ:PL	0/1:33,41:74:99:1608,0,1248
3L	18016086	.	TTTA	T	1598.73	.	AC=1;AF=0.500;AN=2;BaseQRankSum=-0.445;ClippingRankSum=0.000;DP=75;ExcessHet=3.0103;FS=4.579;MLEAC=1;MLEAF=0.500;MQ=43.28;MQRankSum=-4.560;QD=21.32;ReadPosRankSum=0.016;SOR=1.347	GT:AD:DP:GQ:PL	0/1:34,41:75:99:1636,0,1287
3L	18016091	.	A	AC	1574.73	.	AC=1;AF=0.500;AN=2;BaseQRankSum=-2.377;ClippingRankSum=0.000;DP=74;ExcessHet=3.0103;FS=6.172;MLEAC=1;MLEAF=0.500;MQ=43.27;MQRankSum=-4.491;QD=21.28;ReadPosRankSum=-1.632;SOR=1.319	GT:AD:DP:GQ:PL	0/1:33,41:74:99:1612,0,1262
3L	18016144	.	G	A	1581.77	.	AC=1;AF=0.500;AN=2;BaseQRankSum=-0.850;ClippingRankSum=0.000;DP=75;ExcessHet=3.0103;FS=4.452;MLEAC=1;MLEAF=0.500;MQ=43.36;MQRankSum=-5.262;QD=21.09;ReadPosRankSum=-0.064;SOR=0.828	GT:AD:DP:GQ:PL	0/1:36,39:75:99:1610,0,1332
3L	18016151	.	T	A	1581.77	.	AC=1;AF=0.500;AN=2;BaseQRankSum=1.093;ClippingRankSum=0.000;DP=74;ExcessHet=3.0103;FS=1.888;MLEAC=1;MLEAF=0.500;MQ=43.38;MQRankSum=-4.770;QD=21.38;ReadPosRankSum=-1.365;SOR=0.591	GT:AD:DP:GQ:PL	0/1:33,41:74:99:1610,0,1313
3L	18016160	.	G	A	1542.77	.	AC=1;AF=0.500;AN=2;BaseQRankSum=0.190;ClippingRankSum=0.000;DP=75;ExcessHet=3.0103;FS=0.000;MLEAC=1;MLEAF=0.500;MQ=43.39;MQRankSum=-4.962;QD=20.57;ReadPosRankSum=-1.020;SOR=0.616	GT:AD:DP:GQ:PL	0/1:35,40:75:99:1571,0,1391
3L	18016178	.	T	A	1461.77	.	AC=1;AF=0.500;AN=2;BaseQRankSum=1.032;ClippingRankSum=0.000;DP=71;ExcessHet=3.0103;FS=0.000;MLEAC=1;MLEAF=0.500;MQ=43.43;MQRankSum=-4.759;QD=20.59;ReadPosRankSum=-0.765;SOR=0.627	GT:AD:DP:GQ:PL	0/1:35,36:71:99:1490,0,1355
3L	18016183	.	G	GAAA	1536.73	.	AC=1;AF=0.500;AN=2;BaseQRankSum=1.622;ClippingRankSum=0.000;DP=73;ExcessHet=3.0103;FS=0.000;MLEAC=1;MLEAF=0.500;MQ=43.45;MQRankSum=-4.614;QD=21.05;ReadPosRankSum=-1.259;SOR=0.596	GT:AD:DP:GQ:PL	0/1:35,38:73:99:1574,0,1349
3L	18016187	.	TAG	T	1449.73	.	AC=1;AF=0.500;AN=2;BaseQRankSum=2.727;ClippingRankSum=0.000;DP=73;ExcessHet=3.0103;FS=0.000;MLEAC=1;MLEAF=0.500;MQ=43.42;MQRankSum=-4.914;QD=19.86;ReadPosRankSum=-1.049;SOR=0.627	GT:AD:DP:GQ:PL	0/1:36,37:73:99:1487,0,1397
3L	18016194	.	A	T	1534.77	.	AC=1;AF=0.500;AN=2;BaseQRankSum=-1.260;ClippingRankSum=0.000;DP=73;ExcessHet=3.0103;FS=0.911;MLEAC=1;MLEAF=0.500;MQ=43.44;MQRankSum=-4.920;QD=21.02;ReadPosRankSum=0.611;SOR=0.532	GT:AD:DP:GQ:PL	0/1:36,37:73:99:1563,0,1391
3L	18016197	.	G	A	1408.77	.	AC=1;AF=0.500;AN=2;BaseQRankSum=2.123;ClippingRankSum=0.000;DP=71;ExcessHet=3.0103;FS=0.000;MLEAC=1;MLEAF=0.500;MQ=43.46;MQRankSum=-4.639;QD=19.84;ReadPosRankSum=-1.462;SOR=0.711	GT:AD:DP:GQ:PL	0/1:34,37:71:99:1437,0,1400
3L	18016277	.	C	G	2915.77	.	AC=2;AF=1.00;AN=2;DP=67;ExcessHet=3.0103;FS=0.000;MLEAC=2;MLEAF=1.00;MQ=43.80;QD=27.17;SOR=0.818	GT:AD:DP:GQ:PL	1/1:0,66:66:99:2944,199,0
3L	18016285	.	C	T	2889.77	.	AC=2;AF=1.00;AN=2;DP=66;ExcessHet=3.0103;FS=0.000;MLEAC=2;MLEAF=1.00;MQ=43.82;QD=30.65;SOR=0.787	GT:AD:DP:GQ:PL	1/1:0,65:65:99:2918,196,0
3L	18016442	.	C	T	2055.77	.	AC=2;AF=1.00;AN=2;DP=76;ExcessHet=3.0103;FS=0.000;MLEAC=2;MLEAF=1.00;MQ=43.85;QD=27.05;SOR=0.693	GT:AD:DP:GQ:PL	1/1:0,76:76:99:2084,227,0
3L	18016525	.	AT	A	1563.73	.	AC=2;AF=1.00;AN=2;DP=84;ExcessHet=3.0103;FS=0.000;MLEAC=2;MLEAF=1.00;MQ=43.88;QD=20.31;SOR=0.887	GT:AD:DP:GQ:PL	1/1:0,77:77:99:1601,229,0
3L	18016783	.	T	A	2148.77	.	AC=2;AF=1.00;AN=2;DP=80;ExcessHet=3.0103;FS=0.000;MLEAC=2;MLEAF=1.00;MQ=44.00;QD=26.86;SOR=0.743	GT:AD:DP:GQ:PL	1/1:0,80:80:99:2177,239,0
3L	18016890	.	T	A	1633.77	.	AC=2;AF=1.00;AN=2;DP=58;ExcessHet=3.0103;FS=0.000;MLEAC=2;MLEAF=1.00;MQ=43.97;QD=28.17;SOR=0.836	GT:AD:DP:GQ:PL	1/1:0,58:58:99:1662,174,0
3L	18016925	.	C	CA	1013.73	.	AC=2;AF=1.00;AN=2;BaseQRankSum=-0.788;ClippingRankSum=0.000;DP=51;ExcessHet=3.0103;FS=3.840;MLEAC=2;MLEAF=1.00;MQ=43.96;MQRankSum=0.000;QD=22.04;ReadPosRankSum=1.093;SOR=0.884	GT:AD:DP:GQ:PL	1/1:1,45:46:99:1051,115,0
3L	18016986	.	G	A	2851.77	.	AC=2;AF=1.00;AN=2;DP=63;ExcessHet=3.0103;FS=0.000;MLEAC=2;MLEAF=1.00;MQ=43.91;QD=31.63;SOR=0.790	GT:AD:DP:GQ:PL	1/1:0,63:63:99:2880,193,0
3L	18016991	.	G	A	2970.77	.	AC=2;AF=1.00;AN=2;DP=66;ExcessHet=3.0103;FS=0.000;MLEAC=2;MLEAF=1.00;MQ=43.91;QD=36.87;SOR=0.754	GT:AD:DP:GQ:PL	1/1:0,66:66:99:2999,202,0
3L	18017004	.	T	G	2890.77	.	AC=2;AF=1.00;AN=2;DP=67;ExcessHet=3.0103;FS=0.000;MLEAC=2;MLEAF=1.00;MQ=43.91;QD=29.44;SOR=0.723	GT:AD:DP:GQ:PL	1/1:0,67:67:99:2919,202,0
3L	18017031	.	T	TCCAG	3121.73	.	AC=2;AF=1.00;AN=2;DP=69;ExcessHet=3.0103;FS=0.000;MLEAC=2;MLEAF=1.00;MQ=43.91;QD=26.31;SOR=0.752	GT:AD:DP:GQ:PL	1/1:0,68:68:99:3159,214,0
3L	18017077	.	G	C	1426.77	.	AC=1;AF=0.500;AN=2;BaseQRankSum=0.401;ClippingRankSum=0.000;DP=66;ExcessHet=3.0103;FS=0.946;MLEAC=1;MLEAF=0.500;MQ=43.94;MQRankSum=-1.202;QD=21.62;ReadPosRankSum=-0.616;SOR=0.876	GT:AD:DP:GQ:PL	0/1:28,38:66:99:1455,0,1026
3L	18017096	.	A	C	1427.77	.	AC=1;AF=0.500;AN=2;BaseQRankSum=-1.264;ClippingRankSum=0.000;DP=66;ExcessHet=3.0103;FS=2.076;MLEAC=1;MLEAF=0.500;MQ=43.97;MQRankSum=-0.801;QD=21.63;ReadPosRankSum=0.530;SOR=1.007	GT:AD:DP:GQ:PL	0/1:27,39:66:99:1456,0,996
3L	18017160	.	G	A	807.77	.	AC=1;AF=0.500;AN=2;BaseQRankSum=-2.341;ClippingRankSum=0.000;DP=62;ExcessHet=3.0103;FS=0.000;MLEAC=1;MLEAF=0.500;MQ=43.95;MQRankSum=1.249;QD=13.03;ReadPosRankSum=-1.184;SOR=0.728	GT:AD:DP:GQ:PL	0/1:25,37:62:99:836,0,514
3L	18017287	.	ATC	A	869.73	.	AC=1;AF=0.500;AN=2;BaseQRankSum=-0.220;ClippingRankSum=0.000;DP=71;ExcessHet=3.0103;FS=4.821;MLEAC=1;MLEAF=0.500;MQ=44.00;MQRankSum=0.000;QD=12.42;ReadPosRankSum=-0.498;SOR=0.828	GT:AD:DP:GQ:PL	0/1:42,28:70:99:907,0,1461
3L	18017404	.	AG	A	803.73	.	AC=1;AF=0.500;AN=2;BaseQRankSum=0.261;ClippingRankSum=0.000;DP=66;ExcessHet=3.0103;FS=2.125;MLEAC=1;MLEAF=0.500;MQ=44.00;MQRankSum=0.000;QD=12.56;ReadPosRankSum=0.595;SOR=1.040	GT:AD:DP:GQ:PL	0/1:29,35:64:99:841,0,743
3L	18017507	.	T	A	2143.77	.	AC=2;AF=1.00;AN=2;DP=77;ExcessHet=3.0103;FS=0.000;MLEAC=2;MLEAF=1.00;MQ=43.94;QD=28.21;SOR=0.859	GT:AD:DP:GQ:PL	1/1:0,76:76:99:2172,228,0
3L	18017582	.	T	A	2157.77	.	AC=2;AF=1.00;AN=2;DP=78;ExcessHet=3.0103;FS=0.000;MLEAC=2;MLEAF=1.00;MQ=43.94;QD=28.02;SOR=0.948	GT:AD:DP:GQ:PL	1/1:0,77:77:99:2186,231,0
3L	18017746	.	A	C	1873.77	.	AC=2;AF=1.00;AN=2;DP=73;ExcessHet=3.0103;FS=0.000;MLEAC=2;MLEAF=1.00;MQ=43.95;QD=26.02;SOR=0.807	GT:AD:DP:GQ:PL	1/1:0,72:72:99:1902,213,0
3L	18017765	.	CT	C	365.73	.	AC=1;AF=0.500;AN=2;BaseQRankSum=1.251;ClippingRankSum=0.000;DP=81;ExcessHet=3.0103;FS=0.000;MLEAC=1;MLEAF=0.500;MQ=43.95;MQRankSum=0.273;QD=5.81;ReadPosRankSum=2.123;SOR=0.616	GT:AD:DP:GQ:PL	0/1:29,34:63:99:403,0,365
3L	18017808	.	A	C	1959.77	.	AC=2;AF=1.00;AN=2;DP=78;ExcessHet=3.0103;FS=0.000;MLEAC=2;MLEAF=1.00;MQ=44.00;QD=25.45;SOR=1.640	GT:AD:DP:GQ:PL	1/1:0,77:77:99:1988,227,0
3L	18017960	.	AGGAAAGTAAGTTG	A	1010.73	.	AC=1;AF=0.500;AN=2;BaseQRankSum=-1.333;ClippingRankSum=0.000;DP=71;ExcessHet=3.0103;FS=3.431;MLEAC=1;MLEAF=0.500;MQ=43.86;MQRankSum=-2.605;QD=15.79;ReadPosRankSum=1.290;SOR=1.179	GT:AD:DP:GQ:PL	0/1:36,28:64:99:1048,0,1377
3L	18018004	.	T	G	1258.77	.	AC=1;AF=0.500;AN=2;BaseQRankSum=-0.702;ClippingRankSum=0.000;DP=66;ExcessHet=3.0103;FS=0.000;MLEAC=1;MLEAF=0.500;MQ=43.85;MQRankSum=-2.294;QD=19.07;ReadPosRankSum=-2.079;SOR=0.585	GT:AD:DP:GQ:PL	0/1:33,33:66:99:1287,0,1241
3L	18018005	.	T	C	1258.77	.	AC=1;AF=0.500;AN=2;BaseQRankSum=3.586;ClippingRankSum=0.000;DP=66;ExcessHet=3.0103;FS=0.917;MLEAC=1;MLEAF=0.500;MQ=43.85;MQRankSum=-2.225;QD=19.07;ReadPosRankSum=-2.426;SOR=0.576	GT:AD:DP:GQ:PL	0/1:32,34:66:99:1287,0,1241
3L	18018057	.	G	A	695.77	.	AC=1;AF=0.500;AN=2;BaseQRankSum=0.820;ClippingRankSum=0.000;DP=67;ExcessHet=3.0103;FS=0.000;MLEAC=1;MLEAF=0.500;MQ=43.70;MQRankSum=-2.031;QD=10.54;ReadPosRankSum=-0.975;SOR=0.584	GT:AD:DP:GQ:PL	0/1:33,33:66:99:724,0,731
3L	18018083	.	G	C	727.77	.	AC=1;AF=0.500;AN=2;BaseQRankSum=2.256;ClippingRankSum=0.000;DP=69;ExcessHet=3.0103;FS=0.000;MLEAC=1;MLEAF=0.500;MQ=43.70;MQRankSum=-2.121;QD=10.55;ReadPosRankSum=0.703;SOR=0.762	GT:AD:DP:GQ:PL	0/1:36,33:69:99:756,0,785
3L	18018104	.	G	C	1155.77	.	AC=1;AF=0.500;AN=2;BaseQRankSum=-0.406;ClippingRankSum=0.000;DP=70;ExcessHet=3.0103;FS=0.000;MLEAC=1;MLEAF=0.500;MQ=43.73;MQRankSum=-1.954;QD=16.51;ReadPosRankSum=2.188;SOR=0.711	GT:AD:DP:GQ:PL	0/1:39,31:70:99:1184,0,1458
3L	18018107	.	G	A	1155.77	.	AC=1;AF=0.500;AN=2;BaseQRankSum=4.139;ClippingRankSum=0.000;DP=70;ExcessHet=3.0103;FS=0.000;MLEAC=1;MLEAF=0.500;MQ=43.73;MQRankSum=-1.954;QD=16.51;ReadPosRankSum=2.047;SOR=0.711	GT:AD:DP:GQ:PL	0/1:39,31:70:99:1184,0,1458
3L	18018123	.	C	G	673.77	.	AC=1;AF=0.500;AN=2;BaseQRankSum=2.266;ClippingRankSum=0.000;DP=68;ExcessHet=3.0103;FS=2.025;MLEAC=1;MLEAF=0.500;MQ=43.72;MQRankSum=-1.793;QD=9.91;ReadPosRankSum=0.185;SOR=0.532	GT:AD:DP:GQ:PL	0/1:35,33:68:99:702,0,735
3L	18018281	.	A	AACTGAGTC	1266.73	.	AC=1;AF=0.500;AN=2;BaseQRankSum=0.550;ClippingRankSum=0.000;DP=60;ExcessHet=3.0103;FS=1.007;MLEAC=1;MLEAF=0.500;MQ=43.88;MQRankSum=1.123;QD=21.47;ReadPosRankSum=-0.838;SOR=0.489	GT:AD:DP:GQ:PL	0/1:27,32:59:99:1304,0,1022
3L	18018339	.	G	A	630.77	.	AC=1;AF=0.500;AN=2;BaseQRankSum=-1.539;ClippingRankSum=0.000;DP=65;ExcessHet=3.0103;FS=3.442;MLEAC=1;MLEAF=0.500;MQ=43.86;MQRankSum=-1.403;QD=9.86;ReadPosRankSum=-0.497;SOR=0.563	GT:AD:DP:GQ:PL	0/1:32,32:64:99:659,0,711
3L	18018585	.	GA	G	423.73	.	AC=1;AF=0.500;AN=2;BaseQRankSum=0.877;ClippingRankSum=0.000;DP=66;ExcessHet=3.0103;FS=0.956;MLEAC=1;MLEAF=0.500;MQ=43.97;MQRankSum=-0.984;QD=6.73;ReadPosRankSum=-0.165;SOR=0.892	GT:AD:DP:GQ:PL	0/1:32,31:63:99:461,0,545
3L	18018696	.	C	G	800.77	.	AC=1;AF=0.500;AN=2;BaseQRankSum=1.170;ClippingRankSum=0.000;DP=72;ExcessHet=3.0103;FS=3.168;MLEAC=1;MLEAF=0.500;MQ=43.97;MQRankSum=-0.945;QD=11.12;ReadPosRankSum=0.571;SOR=0.408	GT:AD:DP:GQ:PL	0/1:35,37:72:99:829,0,740
3L	18018940	.	C	T	691.77	.	AC=1;AF=0.500;AN=2;BaseQRankSum=1.057;ClippingRankSum=0.000;DP=67;ExcessHet=3.0103;FS=4.790;MLEAC=1;MLEAF=0.500;MQ=43.90;MQRankSum=0.647;QD=10.32;ReadPosRankSum=-1.430;SOR=0.982	GT:AD:DP:GQ:PL	0/1:33,34:67:99:720,0,669
3L	18018942	.	GA	G	943.73	.	AC=2;AF=1.00;AN=2;BaseQRankSum=0.547;ClippingRankSum=0.000;DP=66;ExcessHet=3.0103;FS=0.000;MLEAC=2;MLEAF=1.00;MQ=43.90;MQRankSum=-0.369;QD=16.56;ReadPosRankSum=0.590;SOR=0.465	GT:AD:DP:GQ:PL	1/1:3,54:57:99:981,104,0
3L	18019025	.	CA	C	1748.73	.	AC=2;AF=1.00;AN=2;DP=75;ExcessHet=3.0103;FS=0.000;MLEAC=2;MLEAF=1.00;MQ=43.94;QD=23.63;SOR=1.134	GT:AD:DP:GQ:PL	1/1:0,74:74:99:1786,221,0
3L	18019061	.	G	A	698.77	.	AC=1;AF=0.500;AN=2;BaseQRankSum=2.020;ClippingRankSum=0.000;DP=67;ExcessHet=3.0103;FS=0.000;MLEAC=1;MLEAF=0.500;MQ=43.97;MQRankSum=-1.016;QD=10.43;ReadPosRankSum=1.080;SOR=0.641	GT:AD:DP:GQ:PL	0/1:35,32:67:99:727,0,688
3L	18019094	.	CAAGAAG	C	1245.73	.	AC=1;AF=0.500;AN=2;BaseQRankSum=-0.305;ClippingRankSum=0.000;DP=67;ExcessHet=3.0103;FS=2.097;MLEAC=1;MLEAF=0.500;MQ=43.97;MQRankSum=-0.905;QD=20.09;ReadPosRankSum=-0.864;SOR=0.460	GT:AD:DP:GQ:PL	0/1:29,33:62:99:1283,0,1084
3L	18019316	.	G	A	709.77	.	AC=1;AF=0.500;AN=2;BaseQRankSum=-2.536;ClippingRankSum=0.000;DP=65;ExcessHet=3.0103;FS=0.000;MLEAC=1;MLEAF=0.500;MQ=44.00;MQRankSum=0.000;QD=10.92;ReadPosRankSum=1.582;SOR=0.625	GT:AD:DP:GQ:PL	0/1:31,34:65:99:738,0,681
3L	18019557	.	A	T	1044.77	.	AC=1;AF=0.500;AN=2;BaseQRankSum=-5.060;ClippingRankSum=0.000;DP=97;ExcessHet=3.0103;FS=2.667;MLEAC=1;MLEAF=0.500;MQ=45.23;MQRankSum=2.979;QD=10.77;ReadPosRankSum=1.066;SOR=0.993	GT:AD:DP:GQ:PL	0/1:47,50:97:99:1073,0,1070
3L	18019619	.	A	AT	2014.73	.	AC=1;AF=0.500;AN=2;BaseQRankSum=1.572;ClippingRankSum=0.000;DP=90;ExcessHet=3.0103;FS=5.438;MLEAC=1;MLEAF=0.500;MQ=45.30;MQRankSum=2.322;QD=22.64;ReadPosRankSum=-2.240;SOR=0.696	GT:AD:DP:GQ:PL	0/1:38,51:89:99:2052,0,1439
3L	18019622	.	G	GGTATTT	2165.73	.	AC=1;AF=0.500;AN=2;BaseQRankSum=0.528;ClippingRankSum=0.000;DP=91;ExcessHet=3.0103;FS=2.791;MLEAC=1;MLEAF=0.500;MQ=45.28;MQRankSum=2.325;QD=23.80;ReadPosRankSum=-2.106;SOR=0.572	GT:AD:DP:GQ:PL	0/1:39,52:91:99:2203,0,1457
3L	18019669	.	G	A	1704.77	.	AC=1;AF=0.500;AN=2;BaseQRankSum=-1.632;ClippingRankSum=0.000;DP=86;ExcessHet=3.0103;FS=5.592;MLEAC=1;MLEAF=0.500;MQ=43.95;MQRankSum=-1.279;QD=19.82;ReadPosRankSum=0.026;SOR=1.293	GT:AD:DP:GQ:PL	0/1:39,47:86:99:1733,0,1476
3L	18019673	.	T	A	811.77	.	AC=1;AF=0.500;AN=2;BaseQRankSum=0.308;ClippingRankSum=0.000;DP=87;ExcessHet=3.0103;FS=5.657;MLEAC=1;MLEAF=0.500;MQ=43.96;MQRankSum=1.299;QD=9.33;ReadPosRankSum=-0.162;SOR=0.304	GT:AD:DP:GQ:PL	0/1:48,39:87:99:840,0,1918
3L	18019680	.	G	A	1670.77	.	AC=1;AF=0.500;AN=2;BaseQRankSum=2.702;ClippingRankSum=0.000;DP=85;ExcessHet=3.0103;FS=7.557;MLEAC=1;MLEAF=0.500;MQ=43.98;MQRankSum=-0.919;QD=19.66;ReadPosRankSum=1.216;SOR=1.567	GT:AD:DP:GQ:PL	0/1:40,45:85:99:1699,0,1546
3L	18019775	.	T	C	1044.77	.	AC=1;AF=0.500;AN=2;BaseQRankSum=3.692;ClippingRankSum=0.000;DP=84;ExcessHet=3.0103;FS=3.039;MLEAC=1;MLEAF=0.500;MQ=44.00;MQRankSum=0.000;QD=12.59;ReadPosRankSum=-0.651;SOR=1.077	GT:AD:DP:GQ:PL	0/1:37,46:83:99:1073,0,808
3L	18019970	.	G	C	1029.77	.	AC=1;AF=0.500;AN=2;BaseQRankSum=1.083;ClippingRankSum=0.000;DP=52;ExcessHet=3.0103;FS=1.050;MLEAC=1;MLEAF=0.500;MQ=44.00;MQRankSum=0.000;QD=19.80;ReadPosRankSum=0.652;SOR=0.540	GT:AD:DP:GQ:PL	0/1:25,27:52:99:1058,0,1997
3L	18019971	.	T	C	1029.77	.	AC=1;AF=0.500;AN=2;BaseQRankSum=1.720;ClippingRankSum=0.000;DP=52;ExcessHet=3.0103;FS=1.050;MLEAC=1;MLEAF=0.500;MQ=44.00;MQRankSum=0.000;QD=19.80;ReadPosRankSum=0.810;SOR=0.540	GT:AD:DP:GQ:PL	0/1:25,27:52:99:1058,0,1997
3L	18019978	.	T	G	1020.77	.	AC=1;AF=0.500;AN=2;BaseQRankSum=-2.469;ClippingRankSum=0.000;DP=52;ExcessHet=3.0103;FS=2.388;MLEAC=1;MLEAF=0.500;MQ=44.00;MQRankSum=0.000;QD=19.63;ReadPosRankSum=0.611;SOR=0.350	GT:AD:DP:GQ:PL	0/1:26,26:52:99:1049,0,2105
3L	18019980	.	T	C	978.77	.	AC=1;AF=0.500;AN=2;BaseQRankSum=1.769;ClippingRankSum=0.000;DP=52;ExcessHet=3.0103;FS=1.072;MLEAC=1;MLEAF=0.500;MQ=44.00;MQRankSum=0.000;QD=18.82;ReadPosRankSum=0.814;SOR=0.446	GT:AD:DP:GQ:PL	0/1:26,26:52:99:1007,0,2108
3L	18020130	.	AT	A	311.73	.	AC=1;AF=0.500;AN=2;BaseQRankSum=-0.896;ClippingRankSum=0.000;DP=53;ExcessHet=3.0103;FS=0.000;MLEAC=1;MLEAF=0.500;MQ=44.00;MQRankSum=0.000;QD=6.49;ReadPosRankSum=0.487;SOR=0.580	GT:AD:DP:GQ:PL	0/1:26,22:48:99:349,0,713
3L	18020255	.	C	T	555.77	.	AC=1;AF=0.500;AN=2;BaseQRankSum=1.202;ClippingRankSum=0.000;DP=48;ExcessHet=3.0103;FS=2.419;MLEAC=1;MLEAF=0.500;MQ=43.96;MQRankSum=1.129;QD=11.58;ReadPosRankSum=-1.660;SOR=0.412	GT:AD:DP:GQ:PL	0/1:22,26:48:99:584,0,458
3L	18020313	.	A	C	272.77	.	AC=1;AF=0.500;AN=2;BaseQRankSum=-0.403;ClippingRankSum=0.000;DP=47;ExcessHet=3.0103;FS=0.000;MLEAC=1;MLEAF=0.500;MQ=43.92;MQRankSum=-1.836;QD=5.93;ReadPosRankSum=-1.232;SOR=0.748	GT:AD:DP:GQ:PL	0/1:29,17:46:99:301,0,569
3L	18020336	.	T	A	633.77	.	AC=1;AF=0.500;AN=2;BaseQRankSum=0.204;ClippingRankSum=0.000;DP=45;ExcessHet=3.0103;FS=1.220;MLEAC=1;MLEAF=0.500;MQ=44.00;MQRankSum=0.000;QD=14.08;ReadPosRankSum=1.455;SOR=1.071	GT:AD:DP:GQ:PL	0/1:16,29:45:99:662,0,257
3L	18020442	.	G	A	1675.77	.	AC=2;AF=1.00;AN=2;DP=62;ExcessHet=3.0103;FS=0.000;MLEAC=2;MLEAF=1.00;MQ=43.91;QD=27.03;SOR=1.057	GT:AD:DP:GQ:PL	1/1:0,62:62:99:1704,185,0
3L	18020481	.	T	TGTGG	1369.73	.	AC=1;AF=0.500;AN=2;BaseQRankSum=-1.942;ClippingRankSum=0.000;DP=62;ExcessHet=3.0103;FS=9.903;MLEAC=1;MLEAF=0.500;MQ=43.83;MQRankSum=-1.822;QD=24.03;ReadPosRankSum=-1.124;SOR=1.621	GT:AD:DP:GQ:PL	0/1:22,35:57:99:1407,0,795
3L	18020623	.	T	C	1784.77	.	AC=2;AF=1.00;AN=2;DP=67;ExcessHet=3.0103;FS=0.000;MLEAC=2;MLEAF=1.00;MQ=43.97;QD=26.64;SOR=0.784	GT:AD:DP:GQ:PL	1/1:0,67:67:99:1813,199,0
3L	18020652	.	T	G	909.77	.	AC=1;AF=0.500;AN=2;BaseQRankSum=0.232;ClippingRankSum=0.000;DP=78;ExcessHet=3.0103;FS=1.834;MLEAC=1;MLEAF=0.500;MQ=44.00;MQRankSum=0.000;QD=11.66;ReadPosRankSum=1.181;SOR=0.504	GT:AD:DP:GQ:PL	0/1:36,42:78:99:938,0,748
3L	18020748	.	ATTT	A,ATT	2706.73	.	AC=1,1;AF=0.500,0.500;AN=2;BaseQRankSum=0.044;ClippingRankSum=0.000;DP=91;ExcessHet=3.0103;FS=0.000;MLEAC=1,1;MLEAF=0.500,0.500;MQ=43.96;MQRankSum=-0.079;QD=33.01;ReadPosRankSum=-1.219;SOR=0.262	GT:AD:DP:GQ:PL	1/2:1,47,34:82:99:2744,721,870,1375,0,1157
3L	18020794	.	A	G	1000.77	.	AC=1;AF=0.500;AN=2;BaseQRankSum=2.589;ClippingRankSum=0.000;DP=95;ExcessHet=3.0103;FS=6.568;MLEAC=1;MLEAF=0.500;MQ=43.98;MQRankSum=-0.990;QD=10.53;ReadPosRankSum=2.643;SOR=0.708	GT:AD:DP:GQ:PL	0/1:48,47:95:99:1029,0,1031
3L	18020850	.	G	T	774.77	.	AC=1;AF=0.500;AN=2;BaseQRankSum=1.337;ClippingRankSum=0.000;DP=79;ExcessHet=3.0103;FS=5.787;MLEAC=1;MLEAF=0.500;MQ=43.98;MQRankSum=0.964;QD=9.81;ReadPosRankSum=1.602;SOR=0.408	GT:AD:DP:GQ:PL	0/1:42,37:79:99:803,0,950
3L	18020881	.	G	T	704.77	.	AC=1;AF=0.500;AN=2;BaseQRankSum=-1.812;ClippingRankSum=0.000;DP=74;ExcessHet=3.0103;FS=0.000;MLEAC=1;MLEAF=0.500;MQ=43.97;MQRankSum=0.974;QD=9.52;ReadPosRankSum=1.738;SOR=0.614	GT:AD:DP:GQ:PL	0/1:39,35:74:99:733,0,897
3L	18020907	.	A	G	839.77	.	AC=1;AF=0.500;AN=2;BaseQRankSum=-0.972;ClippingRankSum=0.000;DP=69;ExcessHet=3.0103;FS=0.000;MLEAC=1;MLEAF=0.500;MQ=44.00;MQRankSum=0.000;QD=12.17;ReadPosRankSum=0.534;SOR=0.756	GT:AD:DP:GQ:PL	0/1:35,34:69:99:868,0,1286
3L	18020913	.	T	TA	1158.73	.	AC=1;AF=0.500;AN=2;BaseQRankSum=-0.614;ClippingRankSum=0.000;DP=67;ExcessHet=3.0103;FS=2.046;MLEAC=1;MLEAF=0.500;MQ=44.00;MQRankSum=0.000;QD=17.29;ReadPosRankSum=-0.816;SOR=0.452	GT:AD:DP:GQ:PL	0/1:34,33:67:99:1196,0,1348
3L	18020982	.	A	T	809.77	.	AC=1;AF=0.500;AN=2;BaseQRankSum=0.400;ClippingRankSum=0.000;DP=67;ExcessHet=3.0103;FS=3.437;MLEAC=1;MLEAF=0.500;MQ=44.00;MQRankSum=0.000;QD=12.09;ReadPosRankSum=-1.805;SOR=1.248	GT:AD:DP:GQ:PL	0/1:30,37:67:99:838,0,653
3L	18021079	.	G	T	606.77	.	AC=1;AF=0.500;AN=2;BaseQRankSum=-1.450;ClippingRankSum=0.000;DP=65;ExcessHet=3.0103;FS=2.073;MLEAC=1;MLEAF=0.500;MQ=43.97;MQRankSum=0.957;QD=9.33;ReadPosRankSum=-0.976;SOR=0.936	GT:AD:DP:GQ:PL	0/1:35,30:65:99:635,0,770
3L	18021202	.	G	A	912.77	.	AC=1;AF=0.500;AN=2;BaseQRankSum=-0.612;ClippingRankSum=0.000;DP=65;ExcessHet=3.0103;FS=0.000;MLEAC=1;MLEAF=0.500;MQ=44.00;MQRankSum=0.000;QD=14.04;ReadPosRankSum=-0.221;SOR=0.741	GT:AD:DP:GQ:PL	0/1:24,41:65:99:941,0,470
3L	18021258	.	G	T	354.77	.	AC=1;AF=0.500;AN=2;BaseQRankSum=0.911;ClippingRankSum=0.000;DP=61;ExcessHet=3.0103;FS=2.496;MLEAC=1;MLEAF=0.500;MQ=44.00;MQRankSum=0.000;QD=5.91;ReadPosRankSum=-1.961;SOR=0.350	GT:AD:DP:GQ:PL	0/1:40,20:60:99:383,0,974
3L	18021271	.	A	G	2321.77	.	AC=2;AF=1.00;AN=2;DP=63;ExcessHet=3.0103;FS=0.000;MLEAC=2;MLEAF=1.00;MQ=44.00;QD=30.65;SOR=1.430	GT:AD:DP:GQ:PL	1/1:0,62:62:99:2350,186,0
3L	18021279	.	A	C	840.77	.	AC=1;AF=0.500;AN=2;BaseQRankSum=-2.571;ClippingRankSum=0.000;DP=62;ExcessHet=3.0103;FS=7.549;MLEAC=1;MLEAF=0.500;MQ=44.00;MQRankSum=0.000;QD=13.78;ReadPosRankSum=2.843;SOR=1.802	GT:AD:DP:GQ:PL	0/1:24,37:61:99:869,0,503
3L	18021350	.	T	C	2147.77	.	AC=2;AF=1.00;AN=2;DP=76;ExcessHet=3.0103;FS=0.000;MLEAC=2;MLEAF=1.00;MQ=43.97;QD=28.64;SOR=1.319	GT:AD:DP:GQ:PL	1/1:0,75:75:99:2176,225,0
3L	18021428	.	C	T	1121.77	.	AC=1;AF=0.500;AN=2;BaseQRankSum=-0.181;ClippingRankSum=0.000;DP=77;ExcessHet=3.0103;FS=3.189;MLEAC=1;MLEAF=0.500;MQ=44.00;MQRankSum=0.000;QD=14.57;ReadPosRankSum=-0.049;SOR=0.384	GT:AD:DP:GQ:PL	0/1:29,48:77:99:1150,0,601
3L	18021447	.	T	A	2187.77	.	AC=2;AF=1.00;AN=2;DP=78;ExcessHet=3.0103;FS=0.000;MLEAC=2;MLEAF=1.00;MQ=43.97;QD=28.41;SOR=0.948	GT:AD:DP:GQ:PL	1/1:0,77:77:99:2216,230,0
3L	18021583	.	A	C	2191.77	.	AC=2;AF=1.00;AN=2;DP=80;ExcessHet=3.0103;FS=0.000;MLEAC=2;MLEAF=1.00;MQ=43.98;QD=27.40;SOR=0.968	GT:AD:DP:GQ:PL	1/1:0,80:80:99:2220,239,0
3L	18021656	.	A	T	934.77	.	AC=1;AF=0.500;AN=2;BaseQRankSum=0.389;ClippingRankSum=0.000;DP=80;ExcessHet=3.0103;FS=1.885;MLEAC=1;MLEAF=0.500;MQ=43.93;MQRankSum=-0.483;QD=11.68;ReadPosRankSum=0.867;SOR=0.983	GT:AD:DP:GQ:PL	0/1:38,42:80:99:963,0,836
3L	18021715	.	G	A	688.77	.	AC=1;AF=0.500;AN=2;BaseQRankSum=-0.187;ClippingRankSum=0.000;DP=73;ExcessHet=3.0103;FS=0.889;MLEAC=1;MLEAF=0.500;MQ=43.88;MQRankSum=-0.154;QD=9.44;ReadPosRankSum=0.856;SOR=0.883	GT:AD:DP:GQ:PL	0/1:39,34:73:99:717,0,809
3L	18021728	.	A	G	2610.77	.	AC=2;AF=1.00;AN=2;DP=72;ExcessHet=3.0103;FS=0.000;MLEAC=2;MLEAF=1.00;MQ=43.91;QD=34.52;SOR=0.869	GT:AD:DP:GQ:PL	1/1:0,72:72:99:2639,216,0
3L	18021731	.	G	A	1419.77	.	AC=1;AF=0.500;AN=2;BaseQRankSum=0.024;ClippingRankSum=0.000;DP=72;ExcessHet=3.0103;FS=0.000;MLEAC=1;MLEAF=0.500;MQ=43.91;MQRankSum=-0.537;QD=19.72;ReadPosRankSum=0.695;SOR=0.685	GT:AD:DP:GQ:PL	0/1:35,37:72:99:1448,0,1315
3L	18021737	.	A	G	1374.77	.	AC=1;AF=0.500;AN=2;BaseQRankSum=0.763;ClippingRankSum=0.000;DP=70;ExcessHet=3.0103;FS=1.995;MLEAC=1;MLEAF=0.500;MQ=43.90;MQRankSum=-0.536;QD=19.64;ReadPosRankSum=0.584;SOR=1.061	GT:AD:DP:GQ:PL	0/1:34,36:70:99:1403,0,1370
3L	18021739	.	A	G	1380.77	.	AC=1;AF=0.500;AN=2;BaseQRankSum=0.454;ClippingRankSum=0.000;DP=70;ExcessHet=3.0103;FS=1.995;MLEAC=1;MLEAF=0.500;MQ=43.90;MQRankSum=-0.536;QD=19.73;ReadPosRankSum=1.282;SOR=1.061	GT:AD:DP:GQ:PL	0/1:34,36:70:99:1409,0,1319
3L	18021743	.	C	T	2580.77	.	AC=2;AF=1.00;AN=2;DP=71;ExcessHet=3.0103;FS=0.000;MLEAC=2;MLEAF=1.00;MQ=43.90;QD=27.33;SOR=0.840	GT:AD:DP:GQ:PL	1/1:0,71:71:99:2609,213,0
3L	18021832	.	T	C	921.77	.	AC=1;AF=0.500;AN=2;BaseQRankSum=-2.371;ClippingRankSum=0.000;DP=61;ExcessHet=3.0103;FS=2.403;MLEAC=1;MLEAF=0.500;MQ=43.95;MQRankSum=-1.110;QD=15.36;ReadPosRankSum=-0.463;SOR=0.392	GT:AD:DP:GQ:PL	0/1:34,26:60:99:950,0,1233
3L	18021836	.	A	C	2198.77	.	AC=2;AF=1.00;AN=2;DP=61;ExcessHet=3.0103;FS=0.000;MLEAC=2;MLEAF=1.00;MQ=43.95;QD=29.66;SOR=1.727	GT:AD:DP:GQ:PL	1/1:0,61:61:99:2227,192,0
3L	18021842	.	T	G	962.77	.	AC=1;AF=0.500;AN=2;BaseQRankSum=0.573;ClippingRankSum=0.000;DP=58;ExcessHet=3.0103;FS=1.074;MLEAC=1;MLEAF=0.500;MQ=43.95;MQRankSum=-1.001;QD=16.60;ReadPosRankSum=-2.297;SOR=0.480	GT:AD:DP:GQ:PL	0/1:30,28:58:99:991,0,1145
3L	18021848	.	C	CT	544.73	.	AC=1;AF=0.500;AN=2;BaseQRankSum=0.129;ClippingRankSum=0.000;DP=55;ExcessHet=3.0103;FS=1.160;MLEAC=1;MLEAF=0.500;MQ=44.00;MQRankSum=0.000;QD=10.68;ReadPosRankSum=1.399;SOR=0.914	GT:AD:DP:GQ:PL	0/1:22,29:51:99:582,0,390
3L	18021939	.	G	T	736.77	.	AC=1;AF=0.500;AN=2;BaseQRankSum=-1.963;ClippingRankSum=0.000;DP=79;ExcessHet=3.0103;FS=9.330;MLEAC=1;MLEAF=0.500;MQ=43.90;MQRankSum=-1.192;QD=9.33;ReadPosRankSum=0.754;SOR=0.848	GT:AD:DP:GQ:PL	0/1:43,36:79:99:765,0,957
3L	18022163	.	T	C	720.77	.	AC=1;AF=0.500;AN=2;BaseQRankSum=2.387;ClippingRankSum=0.000;DP=66;ExcessHet=3.0103;FS=3.282;MLEAC=1;MLEAF=0.500;MQ=43.79;MQRankSum=1.831;QD=10.92;ReadPosRankSum=-1.120;SOR=0.399	GT:AD:DP:GQ:PL	0/1:32,34:66:99:749,0,664
3L	18022192	.	T	A	1224.77	.	AC=1;AF=0.500;AN=2;BaseQRankSum=-1.249;ClippingRankSum=0.000;DP=61;ExcessHet=3.0103;FS=0.000;MLEAC=1;MLEAF=0.500;MQ=43.77;MQRankSum=-1.657;QD=20.08;ReadPosRankSum=0.217;SOR=0.620	GT:AD:DP:GQ:PL	0/1:29,32:61:99:1253,0,1161
3L	18022193	.	A	G	650.77	.	AC=1;AF=0.500;AN=2;BaseQRankSum=0.396;ClippingRankSum=0.000;DP=62;ExcessHet=3.0103;FS=0.000;MLEAC=1;MLEAF=0.500;MQ=43.77;MQRankSum=1.724;QD=10.50;ReadPosRankSum=-0.409;SOR=0.701	GT:AD:DP:GQ:PL	0/1:32,30:62:99:679,0,1254
3L	18022194	.	C	T	1224.77	.	AC=1;AF=0.500;AN=2;BaseQRankSum=-0.688;ClippingRankSum=0.000;DP=61;ExcessHet=3.0103;FS=0.000;MLEAC=1;MLEAF=0.500;MQ=43.77;MQRankSum=-1.657;QD=20.08;ReadPosRankSum=0.116;SOR=0.620	GT:AD:DP:GQ:PL	0/1:29,32:61:99:1253,0,1161
3L	18022202	.	C	T	1191.77	.	AC=1;AF=0.500;AN=2;BaseQRankSum=-1.273;ClippingRankSum=0.000;DP=60;ExcessHet=3.0103;FS=0.000;MLEAC=1;MLEAF=0.500;MQ=43.76;MQRankSum=-1.684;QD=19.86;ReadPosRankSum=0.126;SOR=0.697	GT:AD:DP:GQ:PL	0/1:29,31:60:99:1220,0,1102
3L	18022225	.	A	ACTCT	832.73	.	AC=1;AF=0.500;AN=2;BaseQRankSum=0.787;ClippingRankSum=0.000;DP=59;ExcessHet=3.0103;FS=2.555;MLEAC=1;MLEAF=0.500;MQ=43.65;MQRankSum=-0.737;QD=17.72;ReadPosRankSum=-0.296;SOR=0.382	GT:AD:DP:GQ:PL	0/1:24,23:47:99:870,0,944
3L	18022243	.	T	C	540.77	.	AC=1;AF=0.500;AN=2;BaseQRankSum=-1.305;ClippingRankSum=0.000;DP=57;ExcessHet=3.0103;FS=0.000;MLEAC=1;MLEAF=0.500;MQ=43.63;MQRankSum=1.431;QD=9.49;ReadPosRankSum=0.447;SOR=0.776	GT:AD:DP:GQ:PL	0/1:29,28:57:99:569,0,1052
3L	18022416	.	A	C	966.77	.	AC=1;AF=0.500;AN=2;BaseQRankSum=-2.521;ClippingRankSum=0.000;DP=52;ExcessHet=3.0103;FS=3.933;MLEAC=1;MLEAF=0.500;MQ=43.91;MQRankSum=-1.401;QD=18.59;ReadPosRankSum=-1.262;SOR=0.560	GT:AD:DP:GQ:PL	0/1:26,26:52:99:995,0,2046
3L	18022422	.	A	C	966.77	.	AC=1;AF=0.500;AN=2;BaseQRankSum=-1.711;ClippingRankSum=0.000;DP=51;ExcessHet=3.0103;FS=5.738;MLEAC=1;MLEAF=0.500;MQ=43.90;MQRankSum=-1.429;QD=18.96;ReadPosRankSum=-1.589;SOR=0.684	GT:AD:DP:GQ:PL	0/1:26,25:51:99:995,0,2046
3L	18022425	.	A	C	897.77	.	AC=1;AF=0.500;AN=2;BaseQRankSum=-2.527;ClippingRankSum=0.000;DP=50;ExcessHet=3.0103;FS=5.931;MLEAC=1;MLEAF=0.500;MQ=43.90;MQRankSum=-1.519;QD=17.96;ReadPosRankSum=-0.629;SOR=0.690	GT:AD:DP:GQ:PL	0/1:27,23:50:99:926,0,2052
3L	18022549	.	T	G	1226.77	.	AC=2;AF=1.00;AN=2;DP=46;ExcessHet=3.0103;FS=0.000;MLEAC=2;MLEAF=1.00;MQ=43.89;QD=26.67;SOR=1.203	GT:AD:DP:GQ:PL	1/1:0,46:46:99:1255,138,0
3L	18022694	.	T	TCACACACACA	604.73	.	AC=1;AF=0.500;AN=2;BaseQRankSum=-0.636;ClippingRankSum=0.000;DP=43;ExcessHet=3.0103;FS=2.921;MLEAC=1;MLEAF=0.500;MQ=43.42;MQRankSum=-0.630;QD=14.06;ReadPosRankSum=-0.582;SOR=1.329	GT:AD:DP:GQ:PL	0/1:26,17:43:99:642,0,974
3L	18022701	.	T	C	2221.77	.	AC=2;AF=1.00;AN=2;DP=48;ExcessHet=3.0103;FS=0.000;MLEAC=2;MLEAF=1.00;MQ=43.38;QD=30.04;SOR=0.963	GT:AD:DP:GQ:PL	1/1:0,48:48:99:2250,151,0
3L	18022704	.	G	A	2221.77	.	AC=2;AF=1.00;AN=2;DP=50;ExcessHet=3.0103;FS=0.000;MLEAC=2;MLEAF=1.00;MQ=43.40;QD=28.15;SOR=0.859	GT:AD:DP:GQ:PL	1/1:0,50:50:99:2250,151,0
3L	18022713	.	A	C	2250.77	.	AC=2;AF=1.00;AN=2;DP=51;ExcessHet=3.0103;FS=0.000;MLEAC=2;MLEAF=1.00;MQ=43.41;QD=32.06;SOR=0.900	GT:AD:DP:GQ:PL	1/1:0,51:51:99:2279,154,0
3L	18022835	.	T	A	723.77	.	AC=1;AF=0.500;AN=2;BaseQRankSum=0.513;ClippingRankSum=0.000;DP=62;ExcessHet=3.0103;FS=0.999;MLEAC=1;MLEAF=0.500;MQ=43.87;MQRankSum=2.277;QD=11.67;ReadPosRankSum=-0.202;SOR=0.505	GT:AD:DP:GQ:PL	0/1:28,34:62:99:752,0,596
3L	18022979	.	A	C	1252.77	.	AC=2;AF=1.00;AN=2;DP=47;ExcessHet=3.0103;FS=0.000;MLEAC=2;MLEAF=1.00;MQ=43.88;QD=26.65;SOR=0.735	GT:AD:DP:GQ:PL	1/1:0,47:47:99:1281,141,0
3L	18023048	.	T	A	1689.77	.	AC=2;AF=1.00;AN=2;DP=59;ExcessHet=3.0103;FS=0.000;MLEAC=2;MLEAF=1.00;MQ=43.83;QD=28.64;SOR=1.034	GT:AD:DP:GQ:PL	1/1:0,59:59:99:1718,177,0
3L	18023080	.	T	G	1740.77	.	AC=2;AF=1.00;AN=2;DP=64;ExcessHet=3.0103;FS=0.000;MLEAC=2;MLEAF=1.00;MQ=43.79;QD=27.20;SOR=1.127	GT:AD:DP:GQ:PL	1/1:0,64:64:99:1769,191,0
3L	18023137	.	G	A	692.77	.	AC=1;AF=0.500;AN=2;BaseQRankSum=-1.212;ClippingRankSum=0.000;DP=50;ExcessHet=3.0103;FS=6.253;MLEAC=1;MLEAF=0.500;MQ=43.71;MQRankSum=-3.438;QD=13.86;ReadPosRankSum=0.198;SOR=1.668	GT:AD:DP:GQ:PL	0/1:30,20:50:99:721,0,1127
3L	18023159	.	C	T	731.77	.	AC=1;AF=0.500;AN=2;BaseQRankSum=-0.266;ClippingRankSum=0.000;DP=54;ExcessHet=3.0103;FS=4.079;MLEAC=1;MLEAF=0.500;MQ=43.62;MQRankSum=-4.165;QD=13.55;ReadPosRankSum=-1.216;SOR=1.358	GT:AD:DP:GQ:PL	0/1:32,22:54:99:760,0,1178
3L	18023177	.	C	CAAAAAA	721.73	.	AC=1;AF=0.500;AN=2;BaseQRankSum=-0.577;ClippingRankSum=0.000;DP=61;ExcessHet=3.0103;FS=5.791;MLEAC=1;MLEAF=0.500;MQ=43.57;MQRankSum=-5.446;QD=12.89;ReadPosRankSum=-1.643;SOR=1.552	GT:AD:DP:GQ:PL	0/1:36,20:56:99:759,0,1401
3L	18023189	.	A	ATAAAAAATGT	933.73	.	AC=1;AF=0.500;AN=2;BaseQRankSum=0.052;ClippingRankSum=0.000;DP=63;ExcessHet=3.0103;FS=2.250;MLEAC=1;MLEAF=0.500;MQ=43.55;MQRankSum=-5.529;QD=14.82;ReadPosRankSum=-1.929;SOR=1.150	GT:AD:DP:GQ:PL	0/1:40,23:63:99:971,0,1586
3L	18023203	.	T	C	964.77	.	AC=1;AF=0.500;AN=2;BaseQRankSum=-0.835;ClippingRankSum=0.000;DP=68;ExcessHet=3.0103;FS=0.958;MLEAC=1;MLEAF=0.500;MQ=43.58;MQRankSum=-5.447;QD=14.19;ReadPosRankSum=-1.349;SOR=0.655	GT:AD:DP:GQ:PL	0/1:43,25:68:99:993,0,1763
3L	18023206	.	A	G	927.77	.	AC=1;AF=0.500;AN=2;BaseQRankSum=-1.921;ClippingRankSum=0.000;DP=68;ExcessHet=3.0103;FS=2.086;MLEAC=1;MLEAF=0.500;MQ=43.61;MQRankSum=-5.041;QD=13.64;ReadPosRankSum=-1.572;SOR=0.706	GT:AD:DP:GQ:PL	0/1:42,26:68:99:956,0,1683
3L	18023285	.	G	A	1428.77	.	AC=1;AF=0.500;AN=2;BaseQRankSum=-0.556;ClippingRankSum=0.000;DP=81;ExcessHet=3.0103;FS=2.940;MLEAC=1;MLEAF=0.500;MQ=43.78;MQRankSum=-3.355;QD=17.64;ReadPosRankSum=-0.586;SOR=0.428	GT:AD:DP:GQ:PL	0/1:43,38:81:99:1457,0,2145
3L	18023295	.	T	G	1389.77	.	AC=1;AF=0.500;AN=2;BaseQRankSum=-2.497;ClippingRankSum=0.000;DP=82;ExcessHet=3.0103;FS=1.824;MLEAC=1;MLEAF=0.500;MQ=43.81;MQRankSum=-3.254;QD=16.95;ReadPosRankSum=1.002;SOR=0.475	GT:AD:DP:GQ:PL	0/1:45,37:82:99:1418,0,2206
3L	18023381	.	G	C	538.77	.	AC=1;AF=0.500;AN=2;BaseQRankSum=-2.067;ClippingRankSum=0.000;DP=73;ExcessHet=3.0103;FS=4.532;MLEAC=1;MLEAF=0.500;MQ=43.95;MQRankSum=-1.685;QD=7.38;ReadPosRankSum=0.954;SOR=0.598	GT:AD:DP:GQ:PL	0/1:43,30:73:99:567,0,1006
3L	18023409	.	T	C	545.77	.	AC=1;AF=0.500;AN=2;BaseQRankSum=-0.512;ClippingRankSum=0.000;DP=76;ExcessHet=3.0103;FS=4.584;MLEAC=1;MLEAF=0.500;MQ=43.92;MQRankSum=-2.195;QD=7.28;ReadPosRankSum=-1.210;SOR=0.343	GT:AD:DP:GQ:PL	0/1:46,29:75:99:574,0,1076
3L	18023524	.	GAA	G	831.73	.	AC=1;AF=0.500;AN=2;BaseQRankSum=0.397;ClippingRankSum=0.000;DP=59;ExcessHet=3.0103;FS=2.342;MLEAC=1;MLEAF=0.500;MQ=43.80;MQRankSum=0.034;QD=15.12;ReadPosRankSum=1.092;SOR=0.411	GT:AD:DP:GQ:PL	0/1:22,33:55:99:869,0,503
3L	18023614	.	A	AC	1077.73	.	AC=1;AF=0.500;AN=2;BaseQRankSum=-0.029;ClippingRankSum=0.000;DP=73;ExcessHet=3.0103;FS=9.919;MLEAC=1;MLEAF=0.500;MQ=43.91;MQRankSum=1.897;QD=14.76;ReadPosRankSum=0.122;SOR=0.875	GT:AD:DP:GQ:PL	0/1:34,39:73:99:1115,0,957
3L	18023764	.	AAT	A	306.73	.	AC=1;AF=0.500;AN=2;BaseQRankSum=-0.386;ClippingRankSum=0.000;DP=32;ExcessHet=3.0103;FS=6.057;MLEAC=1;MLEAF=0.500;MQ=43.62;MQRankSum=-2.612;QD=9.59;ReadPosRankSum=-2.567;SOR=2.007	GT:AD:DP:GQ:PL	0/1:22,10:32:99:344,0,2576
3L	18023774	.	C	CCCCCT	682.73	.	AC=1;AF=0.500;AN=2;BaseQRankSum=1.838;ClippingRankSum=0.000;DP=36;ExcessHet=3.0103;FS=11.143;MLEAC=1;MLEAF=0.500;MQ=43.66;MQRankSum=-2.650;QD=18.96;ReadPosRankSum=-3.369;SOR=2.483	GT:AD:DP:GQ:PL	0/1:25,11:36:99:720,0,2746
3L	18023776	.	ACG	A	685.73	.	AC=1;AF=0.500;AN=2;BaseQRankSum=0.755;ClippingRankSum=0.000;DP=42;ExcessHet=3.0103;FS=2.756;MLEAC=1;MLEAF=0.500;MQ=43.71;MQRankSum=-2.233;QD=16.33;ReadPosRankSum=-4.083;SOR=1.244	GT:AD:DP:GQ:PL	0/1:26,16:42:99:723,0,2700
3L	18024028	.	G	A	749.77	.	AC=1;AF=0.500;AN=2;BaseQRankSum=-0.811;ClippingRankSum=0.000;DP=53;ExcessHet=3.0103;FS=1.043;MLEAC=1;MLEAF=0.500;MQ=43.66;MQRankSum=-2.637;QD=14.15;ReadPosRankSum=1.099;SOR=0.536	GT:AD:DP:GQ:PL	0/1:30,23:53:99:778,0,1232
3L	18024043	.	G	A	659.77	.	AC=1;AF=0.500;AN=2;BaseQRankSum=2.203;ClippingRankSum=0.000;DP=49;ExcessHet=3.0103;FS=1.109;MLEAC=1;MLEAF=0.500;MQ=43.65;MQRankSum=-3.040;QD=13.46;ReadPosRankSum=1.650;SOR=0.527	GT:AD:DP:GQ:PL	0/1:31,18:49:99:688,0,1244
3L	18024050	.	T	G	634.77	.	AC=1;AF=0.500;AN=2;BaseQRankSum=1.280;ClippingRankSum=0.000;DP=48;ExcessHet=3.0103;FS=0.000;MLEAC=1;MLEAF=0.500;MQ=43.64;MQRankSum=-2.993;QD=13.22;ReadPosRankSum=0.874;SOR=0.576	GT:AD:DP:GQ:PL	0/1:30,18:48:99:663,0,1248
3L	18024072	.	A	G	604.77	.	AC=1;AF=0.500;AN=2;BaseQRankSum=-2.081;ClippingRankSum=0.000;DP=42;ExcessHet=3.0103;FS=1.249;MLEAC=1;MLEAF=0.500;MQ=43.59;MQRankSum=-2.971;QD=14.40;ReadPosRankSum=-2.112;SOR=1.049	GT:AD:DP:GQ:PL	0/1:26,16:42:99:633,0,1083
3L	18024083	.	A	C	682.77	.	AC=1;AF=0.500;AN=2;BaseQRankSum=-0.959;ClippingRankSum=0.000;DP=46;ExcessHet=3.0103;FS=1.176;MLEAC=1;MLEAF=0.500;MQ=43.63;MQRankSum=-2.767;QD=14.84;ReadPosRankSum=-2.734;SOR=1.009	GT:AD:DP:GQ:PL	0/1:27,19:46:99:711,0,1161
3L	18024084	.	C	T	724.77	.	AC=1;AF=0.500;AN=2;BaseQRankSum=-1.009;ClippingRankSum=0.000;DP=46;ExcessHet=3.0103;FS=1.176;MLEAC=1;MLEAF=0.500;MQ=43.63;MQRankSum=-2.767;QD=15.76;ReadPosRankSum=-2.779;SOR=1.009	GT:AD:DP:GQ:PL	0/1:27,19:46:99:753,0,1158
3L	18024097	.	TACAGATGTAGCGTTACGACAACAGGCTGGGTAATACCAAATACCAATCGC	T	651.73	.	AC=1;AF=0.500;AN=2;BaseQRankSum=-1.836;ClippingRankSum=0.000;DP=52;ExcessHet=3.0103;FS=4.103;MLEAC=1;MLEAF=0.500;MQ=43.67;MQRankSum=-3.047;QD=12.53;ReadPosRankSum=-2.322;SOR=1.345	GT:AD:DP:GQ:PL	0/1:33,19:52:99:689,0,1421
3L	18024169	.	C	T	450.77	.	AC=1;AF=0.500;AN=2;BaseQRankSum=-1.599;ClippingRankSum=0.000;DP=36;ExcessHet=3.0103;FS=3.004;MLEAC=1;MLEAF=0.500;MQ=43.81;MQRankSum=-2.200;QD=12.52;ReadPosRankSum=-1.841;SOR=1.329	GT:AD:DP:GQ:PL	0/1:22,14:36:99:479,0,822
3L	18024213	.	G	T	996.77	.	AC=1;AF=0.500;AN=2;BaseQRankSum=-0.395;ClippingRankSum=0.000;DP=44;ExcessHet=3.0103;FS=2.649;MLEAC=1;MLEAF=0.500;MQ=43.87;MQRankSum=1.674;QD=22.65;ReadPosRankSum=2.134;SOR=0.754	GT:AD:DP:GQ:PL	0/1:19,25:44:99:1025,0,762
3L	18024214	.	A	T	996.77	.	AC=1;AF=0.500;AN=2;BaseQRankSum=0.335;ClippingRankSum=0.000;DP=46;ExcessHet=3.0103;FS=1.154;MLEAC=1;MLEAF=0.500;MQ=43.87;MQRankSum=1.662;QD=21.67;ReadPosRankSum=2.117;SOR=0.706	GT:AD:DP:GQ:PL	0/1:20,26:46:99:1025,0,762
3L	18024221	.	C	G	958.77	.	AC=1;AF=0.500;AN=2;BaseQRankSum=-1.552;ClippingRankSum=0.000;DP=45;ExcessHet=3.0103;FS=1.154;MLEAC=1;MLEAF=0.500;MQ=43.87;MQRankSum=1.631;QD=21.31;ReadPosRankSum=2.423;SOR=0.617	GT:AD:DP:GQ:PL	0/1:20,25:45:99:987,0,807
3L	18024228	.	A	G	913.77	.	AC=1;AF=0.500;AN=2;BaseQRankSum=-2.033;ClippingRankSum=0.000;DP=45;ExcessHet=3.0103;FS=0.000;MLEAC=1;MLEAF=0.500;MQ=43.87;MQRankSum=1.494;QD=20.31;ReadPosRankSum=2.976;SOR=0.776	GT:AD:DP:GQ:PL	0/1:22,23:45:99:942,0,852
3L	18024230	.	C	T	907.77	.	AC=1;AF=0.500;AN=2;BaseQRankSum=-0.780;ClippingRankSum=0.000;DP=46;ExcessHet=3.0103;FS=0.000;MLEAC=1;MLEAF=0.500;MQ=43.87;MQRankSum=1.525;QD=19.73;ReadPosRankSum=2.585;SOR=0.693	GT:AD:DP:GQ:PL	0/1:22,24:46:99:936,0,905
3L	18024236	.	C	G	907.77	.	AC=1;AF=0.500;AN=2;BaseQRankSum=-1.359;ClippingRankSum=0.000;DP=47;ExcessHet=3.0103;FS=0.000;MLEAC=1;MLEAF=0.500;MQ=43.88;MQRankSum=1.430;QD=19.31;ReadPosRankSum=2.693;SOR=0.622	GT:AD:DP:GQ:PL	0/1:24,23:47:99:936,0,905
3L	18024267	.	A	G	479.77	.	AC=1;AF=0.500;AN=2;BaseQRankSum=-2.954;ClippingRankSum=0.000;DP=48;ExcessHet=3.0103;FS=0.000;MLEAC=1;MLEAF=0.500;MQ=43.49;MQRankSum=1.430;QD=10.21;ReadPosRankSum=1.338;SOR=0.622	GT:AD:DP:GQ:PL	0/1:24,23:47:99:508,0,558
3L	18024331	.	AATAT	A	865.73	.	AC=1;AF=0.500;AN=2;BaseQRankSum=-0.368;ClippingRankSum=0.000;DP=54;ExcessHet=3.0103;FS=9.040;MLEAC=1;MLEAF=0.500;MQ=43.43;MQRankSum=2.248;QD=18.82;ReadPosRankSum=0.158;SOR=0.608	GT:AD:DP:GQ:PL	0/1:21,25:46:99:903,0,746
3L	18024383	.	CTTT	C,CTT	1159.73	.	AC=1,1;AF=0.500,0.500;AN=2;BaseQRankSum=-1.750;ClippingRankSum=0.000;DP=46;ExcessHet=3.0103;FS=0.000;MLEAC=1,1;MLEAF=0.500,0.500;MQ=43.38;MQRankSum=-0.282;QD=25.77;ReadPosRankSum=1.738;SOR=0.409	GT:AD:DP:GQ:PL	1/2:1,24,20:45:99:1197,359,522,699,0,597
3L	18024519	.	A	G	718.77	.	AC=1;AF=0.500;AN=2;BaseQRankSum=0.851;ClippingRankSum=0.000;DP=61;ExcessHet=3.0103;FS=2.130;MLEAC=1;MLEAF=0.500;MQ=43.62;MQRankSum=0.152;QD=11.78;ReadPosRankSum=2.829;SOR=1.022	GT:AD:DP:GQ:PL	0/1:28,33:61:99:747,0,582
3L	18024724	.	A	G	1232.77	.	AC=1;AF=0.500;AN=2;BaseQRankSum=-1.255;ClippingRankSum=0.000;DP=72;ExcessHet=3.0103;FS=3.223;MLEAC=1;MLEAF=0.500;MQ=43.74;MQRankSum=-2.993;QD=17.12;ReadPosRankSum=0.008;SOR=0.378	GT:AD:DP:GQ:PL	0/1:39,33:72:99:1261,0,1486
3L	18024726	.	T	C	1232.77	.	AC=1;AF=0.500;AN=2;BaseQRankSum=-2.271;ClippingRankSum=0.000;DP=72;ExcessHet=3.0103;FS=3.223;MLEAC=1;MLEAF=0.500;MQ=43.74;MQRankSum=-2.993;QD=17.12;ReadPosRankSum=-0.083;SOR=0.378	GT:AD:DP:GQ:PL	0/1:39,33:72:99:1261,0,1486
3L	18024760	.	T	A	1122.77	.	AC=1;AF=0.500;AN=2;BaseQRankSum=0.134;ClippingRankSum=0.000;DP=70;ExcessHet=3.0103;FS=0.000;MLEAC=1;MLEAF=0.500;MQ=43.67;MQRankSum=-3.464;QD=16.04;ReadPosRankSum=-0.962;SOR=0.770	GT:AD:DP:GQ:PL	0/1:38,32:70:99:1151,0,1411
3L	18024774	.	T	G	1100.77	.	AC=1;AF=0.500;AN=2;BaseQRankSum=-1.282;ClippingRankSum=0.000;DP=72;ExcessHet=3.0103;FS=2.106;MLEAC=1;MLEAF=0.500;MQ=43.63;MQRankSum=-4.101;QD=15.29;ReadPosRankSum=0.137;SOR=1.050	GT:AD:DP:GQ:PL	0/1:41,31:72:99:1129,0,1536
3L	18024816	.	C	T	2593.77	.	AC=2;AF=1.00;AN=2;DP=76;ExcessHet=3.0103;FS=0.000;MLEAC=2;MLEAF=1.00;MQ=43.62;QD=34.13;SOR=1.270	GT:AD:DP:GQ:PL	1/1:0,76:76:99:2622,228,0
3L	18024832	.	T	C	1065.77	.	AC=1;AF=0.500;AN=2;BaseQRankSum=-1.383;ClippingRankSum=0.000;DP=73;ExcessHet=3.0103;FS=3.291;MLEAC=1;MLEAF=0.500;MQ=43.60;MQRankSum=-4.574;QD=14.80;ReadPosRankSum=0.350;SOR=1.136	GT:AD:DP:GQ:PL	0/1:43,29:72:99:1094,0,1730
3L	18024840	.	T	G	1134.77	.	AC=1;AF=0.500;AN=2;BaseQRankSum=-1.689;ClippingRankSum=0.000;DP=83;ExcessHet=3.0103;FS=3.068;MLEAC=1;MLEAF=0.500;MQ=43.63;MQRankSum=-4.586;QD=14.01;ReadPosRankSum=-0.790;SOR=1.124	GT:AD:DP:GQ:PL	0/1:47,34:81:99:1163,0,1793
3L	18024955	.	ATT	A	760.73	.	AC=1;AF=0.500;AN=2;BaseQRankSum=0.245;ClippingRankSum=0.000;DP=78;ExcessHet=3.0103;FS=3.524;MLEAC=1;MLEAF=0.500;MQ=43.31;MQRankSum=-4.751;QD=11.70;ReadPosRankSum=2.485;SOR=0.799	GT:AD:DP:GQ:PL	0/1:31,34:65:99:798,0,697
3L	18025029	.	C	T	1332.77	.	AC=1;AF=0.500;AN=2;BaseQRankSum=-0.556;ClippingRankSum=0.000;DP=70;ExcessHet=3.0103;FS=0.000;MLEAC=1;MLEAF=0.500;MQ=42.84;MQRankSum=-7.178;QD=19.04;ReadPosRankSum=-2.227;SOR=0.693	GT:AD:DP:GQ:PL	0/1:35,35:70:99:1361,0,1396
3L	18025034	.	A	G	1374.77	.	AC=1;AF=0.500;AN=2;BaseQRankSum=-0.962;ClippingRankSum=0.000;DP=71;ExcessHet=3.0103;FS=0.000;MLEAC=1;MLEAF=0.500;MQ=42.85;MQRankSum=-7.249;QD=19.36;ReadPosRankSum=-2.105;SOR=0.770	GT:AD:DP:GQ:PL	0/1:36,35:71:99:1403,0,1403
3L	18025036	.	T	G	1416.77	.	AC=1;AF=0.500;AN=2;BaseQRankSum=-2.954;ClippingRankSum=0.000;DP=71;ExcessHet=3.0103;FS=0.000;MLEAC=1;MLEAF=0.500;MQ=42.85;MQRankSum=-7.249;QD=19.95;ReadPosRankSum=-2.198;SOR=0.770	GT:AD:DP:GQ:PL	0/1:36,35:71:99:1445,0,1400
3L	18025039	.	C	T	1374.77	.	AC=1;AF=0.500;AN=2;BaseQRankSum=4.478;ClippingRankSum=0.000;DP=71;ExcessHet=3.0103;FS=0.000;MLEAC=1;MLEAF=0.500;MQ=42.83;MQRankSum=-7.444;QD=19.36;ReadPosRankSum=-2.100;SOR=0.651	GT:AD:DP:GQ:PL	0/1:36,35:71:99:1403,0,1403
3L	18025050	.	GA	G	1398.73	.	AC=1;AF=0.500;AN=2;BaseQRankSum=3.259;ClippingRankSum=0.000;DP=76;ExcessHet=3.0103;FS=0.884;MLEAC=1;MLEAF=0.500;MQ=42.84;MQRankSum=-7.987;QD=18.40;ReadPosRankSum=-1.383;SOR=0.522	GT:AD:DP:GQ:PL	0/1:39,37:76:99:1436,0,1526
3L	18025053	.	A	AG	1479.73	.	AC=1;AF=0.500;AN=2;BaseQRankSum=-0.113;ClippingRankSum=0.000;DP=76;ExcessHet=3.0103;FS=0.884;MLEAC=1;MLEAF=0.500;MQ=42.84;MQRankSum=-7.987;QD=19.47;ReadPosRankSum=-2.998;SOR=0.522	GT:AD:DP:GQ:PL	0/1:39,37:76:99:1517,0,1562
3L	18025064	.	T	A	1608.77	.	AC=1;AF=0.500;AN=2;BaseQRankSum=-0.259;ClippingRankSum=0.000;DP=79;ExcessHet=3.0103;FS=0.000;MLEAC=1;MLEAF=0.500;MQ=42.84;MQRankSum=-8.146;QD=20.36;ReadPosRankSum=-0.486;SOR=0.667	GT:AD:DP:GQ:PL	0/1:41,38:79:99:1637,0,1637
3L	18025074	.	C	T	1611.77	.	AC=1;AF=0.500;AN=2;BaseQRankSum=1.803;ClippingRankSum=0.000;DP=81;ExcessHet=3.0103;FS=0.847;MLEAC=1;MLEAF=0.500;MQ=42.81;MQRankSum=-8.024;QD=19.90;ReadPosRankSum=-0.747;SOR=0.553	GT:AD:DP:GQ:PL	0/1:40,41:81:99:1640,0,1595
3L	18025076	.	A	T	1614.77	.	AC=1;AF=0.500;AN=2;BaseQRankSum=2.836;ClippingRankSum=0.000;DP=81;ExcessHet=3.0103;FS=0.847;MLEAC=1;MLEAF=0.500;MQ=42.84;MQRankSum=-7.841;QD=19.94;ReadPosRankSum=-0.614;SOR=0.553	GT:AD:DP:GQ:PL	0/1:40,41:81:99:1643,0,1553
3L	18025080	.	T	TGTAA	1518.73	.	AC=1;AF=0.500;AN=2;BaseQRankSum=-0.652;ClippingRankSum=0.000;DP=80;ExcessHet=3.0103;FS=0.000;MLEAC=1;MLEAF=0.500;MQ=42.87;MQRankSum=-7.797;QD=18.98;ReadPosRankSum=0.246;SOR=0.613	GT:AD:DP:GQ:PL	0/1:41,39:80:99:1556,0,1589
3L	18025113	.	C	A	861.77	.	AC=1;AF=0.500;AN=2;BaseQRankSum=1.183;ClippingRankSum=0.000;DP=75;ExcessHet=3.0103;FS=0.000;MLEAC=1;MLEAF=0.500;MQ=43.15;MQRankSum=-6.287;QD=11.49;ReadPosRankSum=0.297;SOR=0.631	GT:AD:DP:GQ:PL	0/1:36,39:75:99:890,0,745
3L	18025197	.	G	T	1405.77	.	AC=1;AF=0.500;AN=2;BaseQRankSum=0.965;ClippingRankSum=0.000;DP=78;ExcessHet=3.0103;FS=0.000;MLEAC=1;MLEAF=0.500;MQ=42.96;MQRankSum=-6.569;QD=18.02;ReadPosRankSum=-1.430;SOR=0.796	GT:AD:DP:GQ:PL	0/1:39,39:78:99:1434,0,1446
3L	18025220	.	T	C	1408.77	.	AC=1;AF=0.500;AN=2;BaseQRankSum=-1.322;ClippingRankSum=0.000;DP=74;ExcessHet=3.0103;FS=1.888;MLEAC=1;MLEAF=0.500;MQ=42.96;MQRankSum=-6.671;QD=19.04;ReadPosRankSum=-1.839;SOR=0.935	GT:AD:DP:GQ:PL	0/1:38,36:74:99:1437,0,1481
3L	18025242	.	A	AGACCCACTATCTACAT	1488.73	.	AC=1;AF=0.500;AN=2;BaseQRankSum=-1.529;ClippingRankSum=0.000;DP=71;ExcessHet=3.0103;FS=0.900;MLEAC=1;MLEAF=0.500;MQ=42.85;MQRankSum=-7.021;QD=20.97;ReadPosRankSum=-1.548;SOR=0.549	GT:AD:DP:GQ:PL	0/1:36,35:71:99:1526,0,1536
3L	18025290	.	T	C	1371.77	.	AC=1;AF=0.500;AN=2;BaseQRankSum=-1.153;ClippingRankSum=0.000;DP=73;ExcessHet=3.0103;FS=6.113;MLEAC=1;MLEAF=0.500;MQ=43.10;MQRankSum=-6.281;QD=18.79;ReadPosRankSum=-0.149;SOR=0.911	GT:AD:DP:GQ:PL	0/1:37,36:73:99:1400,0,1567
3L	18025306	.	C	A	1545.77	.	AC=1;AF=0.500;AN=2;BaseQRankSum=0.005;ClippingRankSum=0.000;DP=79;ExcessHet=3.0103;FS=7.465;MLEAC=1;MLEAF=0.500;MQ=43.08;MQRankSum=-6.508;QD=19.57;ReadPosRankSum=-0.501;SOR=1.021	GT:AD:DP:GQ:PL	0/1:39,40:79:99:1574,0,1789
3L	18025312	.	G	T	1538.77	.	AC=1;AF=0.500;AN=2;BaseQRankSum=2.176;ClippingRankSum=0.000;DP=78;ExcessHet=3.0103;FS=3.041;MLEAC=1;MLEAF=0.500;MQ=43.17;MQRankSum=-6.301;QD=19.73;ReadPosRankSum=-0.935;SOR=0.954	GT:AD:DP:GQ:PL	0/1:38,40:78:99:1567,0,1717
3L	18025365	.	G	A	707.77	.	AC=1;AF=0.500;AN=2;BaseQRankSum=2.516;ClippingRankSum=0.000;DP=76;ExcessHet=3.0103;FS=0.888;MLEAC=1;MLEAF=0.500;MQ=43.63;MQRankSum=-4.560;QD=9.31;ReadPosRankSum=-0.988;SOR=0.886	GT:AD:DP:GQ:PL	0/1:42,34:76:99:736,0,948
3L	18025389	.	G	T	675.77	.	AC=1;AF=0.500;AN=2;BaseQRankSum=-0.762;ClippingRankSum=0.000;DP=76;ExcessHet=3.0103;FS=0.000;MLEAC=1;MLEAF=0.500;MQ=43.65;MQRankSum=-4.477;QD=8.89;ReadPosRankSum=0.220;SOR=0.693	GT:AD:DP:GQ:PL	0/1:43,33:76:99:704,0,985
3L	18025436	.	T	C	1146.77	.	AC=1;AF=0.500;AN=2;BaseQRankSum=0.317;ClippingRankSum=0.000;DP=73;ExcessHet=3.0103;FS=6.306;MLEAC=1;MLEAF=0.500;MQ=43.77;MQRankSum=-3.452;QD=15.71;ReadPosRankSum=-0.753;SOR=0.608	GT:AD:DP:GQ:PL	0/1:42,31:73:99:1175,0,1877
3L	18025444	.	T	C	1135.77	.	AC=1;AF=0.500;AN=2;BaseQRankSum=-2.342;ClippingRankSum=0.000;DP=71;ExcessHet=3.0103;FS=6.457;MLEAC=1;MLEAF=0.500;MQ=43.79;MQRankSum=-3.130;QD=16.00;ReadPosRankSum=-0.495;SOR=0.363	GT:AD:DP:GQ:PL	0/1:40,31:71:99:1164,0,1844
3L	18025582	.	C	CT	476.73	.	AC=1;AF=0.500;AN=2;BaseQRankSum=0.350;ClippingRankSum=0.000;DP=59;ExcessHet=3.0103;FS=2.226;MLEAC=1;MLEAF=0.500;MQ=43.90;MQRankSum=-1.839;QD=8.36;ReadPosRankSum=0.048;SOR=0.830	GT:AD:DP:GQ:PL	0/1:30,27:57:99:514,0,531
3L	18025736	.	T	C	625.77	.	AC=1;AF=0.500;AN=2;BaseQRankSum=2.166;ClippingRankSum=0.000;DP=68;ExcessHet=3.0103;FS=4.821;MLEAC=1;MLEAF=0.500;MQ=43.94;MQRankSum=-1.583;QD=9.20;ReadPosRankSum=1.066;SOR=1.329	GT:AD:DP:GQ:PL	0/1:38,30:68:99:654,0,843
3L	18025841	.	C	T	720.77	.	AC=1;AF=0.500;AN=2;BaseQRankSum=0.479;ClippingRankSum=0.000;DP=74;ExcessHet=3.0103;FS=0.000;MLEAC=1;MLEAF=0.500;MQ=43.97;MQRankSum=-1.058;QD=9.74;ReadPosRankSum=-0.778;SOR=0.693	GT:AD:DP:GQ:PL	0/1:40,34:74:99:749,0,881
3L	18025866	.	C	CTCTT	1218.73	.	AC=1;AF=0.500;AN=2;BaseQRankSum=-1.185;ClippingRankSum=0.000;DP=76;ExcessHet=3.0103;FS=3.170;MLEAC=1;MLEAF=0.500;MQ=43.97;MQRankSum=-1.118;QD=16.47;ReadPosRankSum=0.830;SOR=0.612	GT:AD:DP:GQ:PL	0/1:42,32:74:99:1256,0,1937
3L	18025868	.	A	T	1227.77	.	AC=1;AF=0.500;AN=2;BaseQRankSum=0.961;ClippingRankSum=0.000;DP=76;ExcessHet=3.0103;FS=3.114;MLEAC=1;MLEAF=0.500;MQ=43.97;MQRankSum=-1.115;QD=16.15;ReadPosRankSum=0.797;SOR=0.504	GT:AD:DP:GQ:PL	0/1:43,33:76:99:1256,0,1937
3L	18025901	.	G	A	749.77	.	AC=1;AF=0.500;AN=2;BaseQRankSum=0.444;ClippingRankSum=0.000;DP=73;ExcessHet=3.0103;FS=9.872;MLEAC=1;MLEAF=0.500;MQ=43.97;MQRankSum=-1.015;QD=10.27;ReadPosRankSum=0.746;SOR=0.734	GT:AD:DP:GQ:PL	0/1:38,35:73:99:778,0,838
3L	18025927	.	A	G	1233.77	.	AC=1;AF=0.500;AN=2;BaseQRankSum=-3.240;ClippingRankSum=0.000;DP=73;ExcessHet=3.0103;FS=17.136;MLEAC=1;MLEAF=0.500;MQ=43.97;MQRankSum=-1.073;QD=16.90;ReadPosRankSum=0.848;SOR=1.155	GT:AD:DP:GQ:PL	0/1:40,33:73:99:1262,0,1677
3L	18025936	.	T	A	1303.77	.	AC=1;AF=0.500;AN=2;BaseQRankSum=1.282;ClippingRankSum=0.000;DP=76;ExcessHet=3.0103;FS=14.248;MLEAC=1;MLEAF=0.500;MQ=43.97;MQRankSum=-1.056;QD=17.15;ReadPosRankSum=0.497;SOR=1.115	GT:AD:DP:GQ:PL	0/1:41,35:76:99:1332,0,1679
3L	18026195	.	T	G	1061.77	.	AC=1;AF=0.500;AN=2;BaseQRankSum=1.021;ClippingRankSum=0.000;DP=71;ExcessHet=3.0103;FS=6.431;MLEAC=1;MLEAF=0.500;MQ=43.88;MQRankSum=-2.445;QD=14.95;ReadPosRankSum=0.656;SOR=1.164	GT:AD:DP:GQ:PL	0/1:42,29:71:99:1090,0,2031
3L	18026199	.	T	G	1096.77	.	AC=1;AF=0.500;AN=2;BaseQRankSum=0.017;ClippingRankSum=0.000;DP=74;ExcessHet=3.0103;FS=4.494;MLEAC=1;MLEAF=0.500;MQ=43.88;MQRankSum=-2.391;QD=14.82;ReadPosRankSum=0.336;SOR=0.958	GT:AD:DP:GQ:PL	0/1:43,31:74:99:1125,0,2031
3L	18026332	.	C	G	689.77	.	AC=1;AF=0.500;AN=2;BaseQRankSum=0.921;ClippingRankSum=0.000;DP=66;ExcessHet=3.0103;FS=0.950;MLEAC=1;MLEAF=0.500;MQ=43.85;MQRankSum=-2.031;QD=10.45;ReadPosRankSum=2.821;SOR=0.954	GT:AD:DP:GQ:PL	0/1:33,33:66:99:718,0,680
3L	18026503	.	C	A	1171.77	.	AC=1;AF=0.500;AN=2;BaseQRankSum=2.071;ClippingRankSum=0.000;DP=52;ExcessHet=3.0103;FS=6.147;MLEAC=1;MLEAF=0.500;MQ=43.17;MQRankSum=-4.559;QD=23.44;ReadPosRankSum=-0.604;SOR=0.197	GT:AD:DP:GQ:PL	0/1:20,30:50:99:1200,0,6243
3L	18026506	.	T	C	1213.77	.	AC=1;AF=0.500;AN=2;BaseQRankSum=-1.338;ClippingRankSum=0.000;DP=51;ExcessHet=3.0103;FS=6.147;MLEAC=1;MLEAF=0.500;MQ=43.15;MQRankSum=-4.559;QD=24.28;ReadPosRankSum=-0.436;SOR=0.197	GT:AD:DP:GQ:PL	0/1:20,30:50:99:1242,0,6241
3L	18026512	.	GA	G	1290.73	.	AC=1;AF=0.500;AN=2;BaseQRankSum=0.862;ClippingRankSum=0.000;DP=50;ExcessHet=3.0103;FS=8.560;MLEAC=1;MLEAF=0.500;MQ=43.13;MQRankSum=-4.277;QD=26.34;ReadPosRankSum=-1.027;SOR=0.272	GT:AD:DP:GQ:PL	0/1:18,31:49:99:1328,0,6182
3L	18026517	.	CCATTGGCGGA	C	1233.73	.	AC=1;AF=0.500;AN=2;BaseQRankSum=-0.127;ClippingRankSum=0.000;DP=54;ExcessHet=3.0103;FS=7.598;MLEAC=1;MLEAF=0.500;MQ=43.20;MQRankSum=-4.456;QD=23.28;ReadPosRankSum=-0.673;SOR=0.438	GT:AD:DP:GQ:PL	0/1:21,32:53:99:1271,0,7909
3L	18026531	.	GAC	G	1239.73	.	AC=1;AF=0.500;AN=2;BaseQRankSum=-0.863;ClippingRankSum=0.000;DP=53;ExcessHet=3.0103;FS=3.978;MLEAC=1;MLEAF=0.500;MQ=43.18;MQRankSum=-4.734;QD=23.84;SOR=0.772	GT:AD:DP:GQ:PL	0/1:22,30:52:99:1277,0,7670
3L	18026538	.	G	T	1158.77	.	AC=1;AF=0.500;AN=2;BaseQRankSum=1.353;ClippingRankSum=0.000;DP=53;ExcessHet=3.0103;FS=3.978;MLEAC=1;MLEAF=0.500;MQ=43.18;MQRankSum=-4.734;QD=22.28;SOR=0.772	GT:AD:DP:GQ:PL	0/1:22,30:52:99:1187,0,8011
3L	18026543	.	T	TGGCTCA	1155.73	.	AC=1;AF=0.500;AN=2;BaseQRankSum=-1.838;ClippingRankSum=0.000;DP=53;ExcessHet=3.0103;FS=7.660;MLEAC=1;MLEAF=0.500;MQ=43.18;MQRankSum=-4.734;QD=22.23;ReadPosRankSum=-0.009;SOR=0.700	GT:AD:DP:GQ:PL	0/1:22,30:52:99:1193,0,7503
3L	18026552	.	A	G	1026.77	.	AC=1;AF=0.500;AN=2;BaseQRankSum=-1.474;ClippingRankSum=0.000;DP=52;ExcessHet=3.0103;FS=5.738;MLEAC=1;MLEAF=0.500;MQ=43.11;MQRankSum=-4.923;QD=20.13;ReadPosRankSum=1.008;SOR=0.811	GT:AD:DP:GQ:PL	0/1:25,26:51:99:1055,0,7642
3L	18026571	.	T	C	904.77	.	AC=1;AF=0.500;AN=2;BaseQRankSum=-0.790;ClippingRankSum=0.000;DP=47;ExcessHet=3.0103;FS=4.246;MLEAC=1;MLEAF=0.500;MQ=43.19;MQRankSum=-4.489;QD=19.67;ReadPosRankSum=0.154;SOR=0.915	GT:AD:DP:GQ:PL	0/1:24,22:46:99:933,0,6067
3L	18026581	.	A	G	930.77	.	AC=1;AF=0.500;AN=2;BaseQRankSum=-0.777;ClippingRankSum=0.000;DP=51;ExcessHet=3.0103;FS=2.371;MLEAC=1;MLEAF=0.500;MQ=43.25;MQRankSum=-4.094;QD=18.25;ReadPosRankSum=-2.244;SOR=0.679	GT:AD:DP:GQ:PL	0/1:25,26:51:99:959,0,6061
3L	18026708	.	CA	C	1204.73	.	AC=2;AF=1.00;AN=2;DP=59;ExcessHet=3.0103;FS=0.000;MLEAC=2;MLEAF=1.00;MQ=43.62;QD=21.51;SOR=0.765	GT:AD:DP:GQ:PL	1/1:0,56:56:99:1242,167,0
3L	18026759	.	C	A	684.77	.	AC=1;AF=0.500;AN=2;BaseQRankSum=4.242;ClippingRankSum=0.000;DP=60;ExcessHet=3.0103;FS=5.239;MLEAC=1;MLEAF=0.500;MQ=43.41;MQRankSum=2.527;QD=11.41;ReadPosRankSum=0.326;SOR=1.269	GT:AD:DP:GQ:PL	0/1:30,30:60:99:713,0,626
3L	18026882	.	A	C	561.77	.	AC=1;AF=0.500;AN=2;BaseQRankSum=-0.322;ClippingRankSum=0.000;DP=55;ExcessHet=3.0103;FS=1.075;MLEAC=1;MLEAF=0.500;MQ=43.18;MQRankSum=0.340;QD=10.21;ReadPosRankSum=-0.444;SOR=0.484	GT:AD:DP:GQ:PL	0/1:27,28:55:99:590,0,597
3L	18027039	.	CA	C	1237.73	.	AC=1;AF=0.500;AN=2;BaseQRankSum=-1.708;ClippingRankSum=0.000;DP=71;ExcessHet=3.0103;FS=3.166;MLEAC=1;MLEAF=0.500;MQ=42.19;MQRankSum=-0.297;QD=17.68;ReadPosRankSum=0.770;SOR=1.085	GT:AD:DP:GQ:PL	0/1:36,34:70:99:1275,0,1377
3L	18027051	.	G	C	1206.77	.	AC=1;AF=0.500;AN=2;BaseQRankSum=-1.913;ClippingRankSum=0.000;DP=67;ExcessHet=3.0103;FS=2.045;MLEAC=1;MLEAF=0.500;MQ=42.11;MQRankSum=-0.297;QD=18.01;ReadPosRankSum=1.425;SOR=1.041	GT:AD:DP:GQ:PL	0/1:35,32:67:99:1235,0,1404
3L	18027056	.	T	A	2933.77	.	AC=2;AF=1.00;AN=2;DP=64;ExcessHet=3.0103;FS=0.000;MLEAC=2;MLEAF=1.00;MQ=42.01;QD=30.24;SOR=0.892	GT:AD:DP:GQ:PL	1/1:0,64:64:99:2962,199,0
3L	18027069	.	G	T	1392.77	.	AC=1;AF=0.500;AN=2;BaseQRankSum=2.336;ClippingRankSum=0.000;DP=65;ExcessHet=3.0103;FS=2.073;MLEAC=1;MLEAF=0.500;MQ=41.90;MQRankSum=-0.787;QD=21.43;ReadPosRankSum=-1.566;SOR=0.542	GT:AD:DP:GQ:PL	0/1:30,35:65:99:1421,0,1151
3L	18027082	.	G	A	1434.77	.	AC=1;AF=0.500;AN=2;BaseQRankSum=0.345;ClippingRankSum=0.000;DP=66;ExcessHet=3.0103;FS=4.876;MLEAC=1;MLEAF=0.500;MQ=41.65;MQRankSum=-1.492;QD=21.74;ReadPosRankSum=-1.499;SOR=0.410	GT:AD:DP:GQ:PL	0/1:29,37:66:99:1463,0,1148
3L	18027087	.	G	A	1476.77	.	AC=1;AF=0.500;AN=2;BaseQRankSum=2.792;ClippingRankSum=0.000;DP=67;ExcessHet=3.0103;FS=4.853;MLEAC=1;MLEAF=0.500;MQ=41.54;MQRankSum=-1.123;QD=22.04;ReadPosRankSum=-0.643;SOR=0.604	GT:AD:DP:GQ:PL	0/1:30,37:67:99:1505,0,1145
3L	18027089	.	ATTTCTCTATAT	A	1461.73	.	AC=1;AF=0.500;AN=2;BaseQRankSum=-0.527;ClippingRankSum=0.000;DP=67;ExcessHet=3.0103;FS=4.812;MLEAC=1;MLEAF=0.500;MQ=41.49;MQRankSum=-1.182;QD=21.82;ReadPosRankSum=-0.548;SOR=0.727	GT:AD:DP:GQ:PL	0/1:31,36:67:99:1499,0,1229
3L	18027090	.	T	A	1069.77	.	AC=1;AF=0.500;AN=2;BaseQRankSum=-0.123;ClippingRankSum=0.000;DP=65;ExcessHet=3.0103;FS=4.931;MLEAC=1;MLEAF=0.500;MQ=41.46;MQRankSum=1.129;QD=16.46;ReadPosRankSum=0.799;SOR=0.945	GT:AD:DP:GQ:PL	0/1:36,29:65:99:1098,0,1421
3L	18027093	.	CTCTATATA	C	1074.73	.	AC=1;AF=0.500;AN=2;BaseQRankSum=-1.476;ClippingRankSum=0.000;DP=66;ExcessHet=3.0103;FS=2.074;MLEAC=1;MLEAF=0.500;MQ=41.42;MQRankSum=0.782;QD=16.28;ReadPosRankSum=0.422;SOR=0.793	GT:AD:DP:GQ:PL	0/1:37,29:66:99:1112,0,1463
3L	18027103	.	TTA	T	1470.73	.	AC=1;AF=0.500;AN=2;BaseQRankSum=-0.444;ClippingRankSum=0.000;DP=66;ExcessHet=3.0103;FS=0.945;MLEAC=1;MLEAF=0.500;MQ=41.42;MQRankSum=-0.768;QD=22.28;ReadPosRankSum=-1.446;SOR=0.806	GT:AD:DP:GQ:PL	0/1:29,37:66:99:1508,0,1103
3L	18027108	.	ATTTATTATTAC	A	1065.73	.	AC=1;AF=0.500;AN=2;BaseQRankSum=0.534;ClippingRankSum=0.000;DP=65;ExcessHet=3.0103;FS=2.059;MLEAC=1;MLEAF=0.500;MQ=41.38;MQRankSum=0.953;QD=16.40;ReadPosRankSum=0.674;SOR=0.584	GT:AD:DP:GQ:PL	0/1:36,29:65:99:1103,0,1508
3L	18027110	.	TTATTATTA	T	1428.73	.	AC=1;AF=0.500;AN=2;BaseQRankSum=-1.840;ClippingRankSum=0.000;DP=65;ExcessHet=3.0103;FS=2.059;MLEAC=1;MLEAF=0.500;MQ=41.38;MQRankSum=-0.939;QD=21.98;ReadPosRankSum=-0.967;SOR=0.877	GT:AD:DP:GQ:PL	0/1:29,36:65:99:1466,0,1106
3L	18027120	.	TC	T	1386.73	.	AC=1;AF=0.500;AN=2;BaseQRankSum=-4.320;ClippingRankSum=0.000;DP=65;ExcessHet=3.0103;FS=2.059;MLEAC=1;MLEAF=0.500;MQ=41.38;MQRankSum=-0.939;QD=21.33;ReadPosRankSum=0.000;SOR=0.877	GT:AD:DP:GQ:PL	0/1:29,36:65:99:1424,0,1109
3L	18027121	.	C	G	1080.77	.	AC=1;AF=0.500;AN=2;BaseQRankSum=1.645;ClippingRankSum=0.000;DP=64;ExcessHet=3.0103;FS=0.962;MLEAC=1;MLEAF=0.500;MQ=41.34;MQRankSum=0.758;QD=16.89;SOR=0.504	GT:AD:DP:GQ:PL	0/1:36,28:64:99:1109,0,1424
3L	18027124	.	TAAAAA	T,TAAAA	2859.73	.	AC=1,1;AF=0.500,0.500;AN=2;DP=66;ExcessHet=3.0103;FS=0.000;MLEAC=1,1;MLEAF=0.500,0.500;MQ=41.42;QD=30.09;SOR=0.886	GT:AD:DP:GQ:PL	1/2:0,29,37:66:99:2897,1596,1502,1302,0,1187
3L	18027129	.	A	T	1473.77	.	AC=1;AF=0.500;AN=2;BaseQRankSum=-1.772;ClippingRankSum=0.000;DP=64;ExcessHet=3.0103;FS=0.960;MLEAC=1;MLEAF=0.500;MQ=41.37;MQRankSum=-1.003;QD=23.03;ReadPosRankSum=-0.873;SOR=0.922	GT:AD:DP:GQ:PL	0/1:29,35:64:99:1502,0,1187
3L	18027143	.	ATATAGAGG	A	1590.73	.	AC=1;AF=0.500;AN=2;BaseQRankSum=-1.119;ClippingRankSum=0.000;DP=69;ExcessHet=3.0103;FS=0.000;MLEAC=1;MLEAF=0.500;MQ=41.52;MQRankSum=-0.577;QD=23.05;ReadPosRankSum=1.734;SOR=0.690	GT:AD:DP:GQ:PL	0/1:31,38:69:99:1628,0,1178
3L	18027144	.	TATAGAGGA	T	1185.73	.	AC=1;AF=0.500;AN=2;BaseQRankSum=-3.444;ClippingRankSum=0.000;DP=69;ExcessHet=3.0103;FS=0.000;MLEAC=1;MLEAF=0.500;MQ=41.52;MQRankSum=0.589;QD=17.18;ReadPosRankSum=-1.739;SOR=0.696	GT:AD:DP:GQ:PL	0/1:38,31:69:99:1223,0,1583
3L	18027154	.	A	C,G	2952.77	.	AC=1,1;AF=0.500,0.500;AN=2;DP=71;ExcessHet=3.0103;FS=0.000;MLEAC=1,1;MLEAF=0.500,0.500;MQ=41.59;QD=29.76;SOR=1.117	GT:AD:DP:GQ:PL	1/2:0,32,39:71:99:2981,1638,1541,1344,0,1226
3L	18027169	.	T	TA	3249.73	.	AC=2;AF=1.00;AN=2;DP=73;ExcessHet=3.0103;FS=0.000;MLEAC=2;MLEAF=1.00;MQ=41.93;QD=32.82;SOR=1.179	GT:AD:DP:GQ:PL	1/1:0,73:73:99:3287,226,0
3L	18027177	.	T	C	1599.77	.	AC=1;AF=0.500;AN=2;BaseQRankSum=2.513;ClippingRankSum=0.000;DP=69;ExcessHet=3.0103;FS=0.939;MLEAC=1;MLEAF=0.500;MQ=41.92;MQRankSum=-1.174;QD=23.19;ReadPosRankSum=2.226;SOR=0.536	GT:AD:DP:GQ:PL	0/1:29,40:69:99:1628,0,1178
3L	18027188	.	T	C	1637.77	.	AC=1;AF=0.500;AN=2;BaseQRankSum=3.458;ClippingRankSum=0.000;DP=66;ExcessHet=3.0103;FS=0.000;MLEAC=1;MLEAF=0.500;MQ=42.14;MQRankSum=-0.876;QD=24.81;ReadPosRankSum=-0.387;SOR=0.645	GT:AD:DP:GQ:PL	0/1:26,40:66:99:1666,0,1007
3L	18027206	.	T	G	1759.77	.	AC=1;AF=0.500;AN=2;BaseQRankSum=-1.651;ClippingRankSum=0.000;DP=72;ExcessHet=3.0103;FS=0.951;MLEAC=1;MLEAF=0.500;MQ=42.40;MQRankSum=-1.071;QD=24.44;ReadPosRankSum=-2.276;SOR=0.876	GT:AD:DP:GQ:PL	0/1:24,48:72:99:1788,0,820
3L	18027230	.	C	T	2908.77	.	AC=2;AF=1.00;AN=2;DP=78;ExcessHet=3.0103;FS=0.000;MLEAC=2;MLEAF=1.00;MQ=42.71;QD=32.67;SOR=0.914	GT:AD:DP:GQ:PL	1/1:0,78:78:99:2937,235,0
3L	18027328	.	T	C	952.77	.	AC=1;AF=0.500;AN=2;BaseQRankSum=-1.299;ClippingRankSum=0.000;DP=75;ExcessHet=3.0103;FS=7.837;MLEAC=1;MLEAF=0.500;MQ=43.26;MQRankSum=-0.117;QD=12.70;ReadPosRankSum=1.051;SOR=0.860	GT:AD:DP:GQ:PL	0/1:32,43:75:99:981,0,708
3L	18027412	.	A	G	2145.77	.	AC=2;AF=1.00;AN=2;BaseQRankSum=-0.998;ClippingRankSum=0.000;DP=67;ExcessHet=3.0103;FS=3.571;MLEAC=2;MLEAF=1.00;MQ=43.67;MQRankSum=-0.352;QD=32.51;ReadPosRankSum=1.931;SOR=0.677	GT:AD:DP:GQ:PL	1/1:1,65:66:99:2174,165,0
3L	18027422	.	C	T	614.77	.	AC=1;AF=0.500;AN=2;BaseQRankSum=-1.355;ClippingRankSum=0.000;DP=69;ExcessHet=3.0103;FS=18.516;MLEAC=1;MLEAF=0.500;MQ=43.63;MQRankSum=-2.346;QD=9.04;ReadPosRankSum=-1.563;SOR=2.125	GT:AD:DP:GQ:PL	0/1:36,32:68:99:643,0,756
3L	18027462	.	T	C	1730.77	.	AC=2;AF=1.00;AN=2;DP=64;ExcessHet=3.0103;FS=0.000;MLEAC=2;MLEAF=1.00;MQ=43.67;QD=27.04;SOR=1.127	GT:AD:DP:GQ:PL	1/1:0,64:64:99:1759,191,0
3L	18027519	.	A	G	571.77	.	AC=1;AF=0.500;AN=2;BaseQRankSum=-1.722;ClippingRankSum=0.000;DP=67;ExcessHet=3.0103;FS=4.906;MLEAC=1;MLEAF=0.500;MQ=43.72;MQRankSum=-2.421;QD=8.53;ReadPosRankSum=0.064;SOR=1.202	GT:AD:DP:GQ:PL	0/1:38,29:67:99:600,0,926
3L	18027541	.	A	C	2572.77	.	AC=2;AF=1.00;AN=2;DP=58;ExcessHet=3.0103;FS=0.000;MLEAC=2;MLEAF=1.00;MQ=43.85;QD=27.26;SOR=0.836	GT:AD:DP:GQ:PL	1/1:0,58:58:99:2601,178,0
3L	18027556	.	G	C	2519.77	.	AC=2;AF=1.00;AN=2;DP=57;ExcessHet=3.0103;FS=0.000;MLEAC=2;MLEAF=1.00;MQ=43.85;QD=33.17;SOR=0.728	GT:AD:DP:GQ:PL	1/1:0,57:57:99:2548,178,0
3L	18027667	.	G	A	1121.77	.	AC=1;AF=0.500;AN=2;BaseQRankSum=0.907;ClippingRankSum=0.000;DP=63;ExcessHet=3.0103;FS=0.000;MLEAC=1;MLEAF=0.500;MQ=43.97;MQRankSum=-1.017;QD=17.81;ReadPosRankSum=1.639;SOR=0.657	GT:AD:DP:GQ:PL	0/1:33,30:63:99:1150,0,6275
3L	18027668	.	CGATTCTGTGTCGTTG	C	1104.73	.	AC=1;AF=0.500;AN=2;BaseQRankSum=-1.881;ClippingRankSum=0.000;DP=66;ExcessHet=3.0103;FS=0.000;MLEAC=1;MLEAF=0.500;MQ=43.97;MQRankSum=-1.065;QD=16.74;ReadPosRankSum=1.728;SOR=0.734	GT:AD:DP:GQ:PL	0/1:36,30:66:99:1142,0,6515
3L	18027821	.	C	T	613.77	.	AC=1;AF=0.500;AN=2;BaseQRankSum=-0.673;ClippingRankSum=0.000;DP=87;ExcessHet=3.0103;FS=0.836;MLEAC=1;MLEAF=0.500;MQ=43.98;MQRankSum=-1.287;QD=7.05;ReadPosRankSum=0.995;SOR=0.787	GT:AD:DP:GQ:PL	0/1:55,32:87:99:642,0,1274
3L	18027844	.	C	T	659.77	.	AC=1;AF=0.500;AN=2;BaseQRankSum=-1.052;ClippingRankSum=0.000;DP=82;ExcessHet=3.0103;FS=1.847;MLEAC=1;MLEAF=0.500;MQ=43.98;MQRankSum=-1.194;QD=8.05;ReadPosRankSum=-0.564;SOR=0.585	GT:AD:DP:GQ:PL	0/1:49,33:82:99:688,0,1100
3L	18028149	.	T	G	1895.77	.	AC=1;AF=0.500;AN=2;BaseQRankSum=1.250;ClippingRankSum=0.000;DP=87;ExcessHet=3.0103;FS=1.781;MLEAC=1;MLEAF=0.500;MQ=44.00;MQRankSum=0.000;QD=21.79;ReadPosRankSum=1.693;SOR=0.982	GT:AD:DP:GQ:PL	0/1:38,49:87:99:1924,0,1527
3L	18028169	.	A	G	1980.77	.	AC=1;AF=0.500;AN=2;BaseQRankSum=-0.675;ClippingRankSum=0.000;DP=90;ExcessHet=3.0103;FS=2.813;MLEAC=1;MLEAF=0.500;MQ=44.00;MQRankSum=0.000;QD=22.01;ReadPosRankSum=1.465;SOR=1.022	GT:AD:DP:GQ:PL	0/1:36,54:90:99:2009,0,1445
3L	18028202	.	G	T	2040.77	.	AC=1;AF=0.500;AN=2;BaseQRankSum=-1.528;ClippingRankSum=0.000;DP=86;ExcessHet=3.0103;FS=0.847;MLEAC=1;MLEAF=0.500;MQ=44.00;MQRankSum=0.000;QD=23.73;ReadPosRankSum=-0.149;SOR=0.877	GT:AD:DP:GQ:PL	0/1:32,54:86:99:2069,0,2094
3L	18028212	.	C	T	1943.77	.	AC=1;AF=0.500;AN=2;BaseQRankSum=0.508;ClippingRankSum=0.000;DP=80;ExcessHet=3.0103;FS=0.000;MLEAC=1;MLEAF=0.500;MQ=44.00;MQRankSum=0.000;QD=24.30;ReadPosRankSum=0.478;SOR=0.672	GT:AD:DP:GQ:PL	0/1:31,49:80:99:1972,0,2082
3L	18028225	.	A	C	1893.77	.	AC=1;AF=0.500;AN=2;BaseQRankSum=-0.815;ClippingRankSum=0.000;DP=77;ExcessHet=3.0103;FS=1.883;MLEAC=1;MLEAF=0.500;MQ=44.00;MQRankSum=0.000;QD=24.59;ReadPosRankSum=-0.655;SOR=0.505	GT:AD:DP:GQ:PL	0/1:30,47:77:99:1922,0,2006
3L	18028230	.	G	T	1672.77	.	AC=1;AF=0.500;AN=2;BaseQRankSum=1.546;ClippingRankSum=0.000;DP=72;ExcessHet=3.0103;FS=0.000;MLEAC=1;MLEAF=0.500;MQ=44.00;MQRankSum=0.000;QD=23.23;ReadPosRankSum=0.580;SOR=0.660	GT:AD:DP:GQ:PL	0/1:30,42:72:99:1701,0,1909
3L	18028856	.	G	GTTTTTATTTATTAT	1434.73	.	AC=1;AF=0.500;AN=2;BaseQRankSum=-0.081;ClippingRankSum=0.000;DP=75;ExcessHet=3.0103;FS=1.891;MLEAC=1;MLEAF=0.500;MQ=43.44;MQRankSum=-5.812;QD=19.39;ReadPosRankSum=-0.830;SOR=0.941	GT:AD:DP:GQ:PL	0/1:40,34:74:99:1472,0,2261
3L	18028858	.	G	T	1443.77	.	AC=1;AF=0.500;AN=2;BaseQRankSum=-0.634;ClippingRankSum=0.000;DP=78;ExcessHet=3.0103;FS=1.819;MLEAC=1;MLEAF=0.500;MQ=43.46;MQRankSum=-5.588;QD=18.51;ReadPosRankSum=-1.176;SOR=0.821	GT:AD:DP:GQ:PL	0/1:41,37:78:99:1472,0,2260
3L	18028859	.	ACCCACCG	A	1434.73	.	AC=1;AF=0.500;AN=2;BaseQRankSum=0.584;ClippingRankSum=0.000;DP=78;ExcessHet=3.0103;FS=1.819;MLEAC=1;MLEAF=0.500;MQ=43.46;MQRankSum=-5.588;QD=18.39;ReadPosRankSum=-1.081;SOR=0.821	GT:AD:DP:GQ:PL	0/1:41,37:78:99:1472,0,2261
3L	18028892	.	C	G	667.77	.	AC=1;AF=0.500;AN=2;BaseQRankSum=-0.751;ClippingRankSum=0.000;DP=72;ExcessHet=3.0103;FS=1.985;MLEAC=1;MLEAF=0.500;MQ=43.41;MQRankSum=-5.537;QD=9.27;ReadPosRankSum=-1.973;SOR=0.432	GT:AD:DP:GQ:PL	0/1:37,35:72:99:696,0,809
3L	18028918	.	A	T	666.77	.	AC=1;AF=0.500;AN=2;BaseQRankSum=0.470;ClippingRankSum=0.000;DP=71;ExcessHet=3.0103;FS=0.906;MLEAC=1;MLEAF=0.500;MQ=43.54;MQRankSum=-4.691;QD=9.39;ReadPosRankSum=-0.779;SOR=0.569	GT:AD:DP:GQ:PL	0/1:37,34:71:99:695,0,813
3L	18029058	.	T	TTG	288.73	.	AC=1;AF=0.500;AN=2;BaseQRankSum=-1.977;ClippingRankSum=0.000;DP=58;ExcessHet=3.0103;FS=0.000;MLEAC=1;MLEAF=0.500;MQ=43.72;MQRankSum=-1.839;QD=6.14;ReadPosRankSum=0.434;SOR=0.828	GT:AD:DP:GQ:PL	0/1:32,15:47:99:326,0,823
3L	18029134	.	G	A	585.77	.	AC=1;AF=0.500;AN=2;BaseQRankSum=1.436;ClippingRankSum=0.000;DP=56;ExcessHet=3.0103;FS=1.053;MLEAC=1;MLEAF=0.500;MQ=43.81;MQRankSum=-2.304;QD=10.46;ReadPosRankSum=0.049;SOR=1.010	GT:AD:DP:GQ:PL	0/1:28,28:56:99:614,0,616
3L	18029192	.	C	T	1222.77	.	AC=1;AF=0.500;AN=2;BaseQRankSum=0.326;ClippingRankSum=0.000;DP=60;ExcessHet=3.0103;FS=0.000;MLEAC=1;MLEAF=0.500;MQ=43.84;MQRankSum=-2.225;QD=20.38;ReadPosRankSum=-0.104;SOR=0.798	GT:AD:DP:GQ:PL	0/1:29,31:60:99:1251,0,1159
3L	18029195	.	A	G	1222.77	.	AC=1;AF=0.500;AN=2;BaseQRankSum=0.811;ClippingRankSum=0.000;DP=61;ExcessHet=3.0103;FS=0.992;MLEAC=1;MLEAF=0.500;MQ=43.84;MQRankSum=-2.188;QD=20.05;ReadPosRankSum=-0.550;SOR=0.850	GT:AD:DP:GQ:PL	0/1:29,32:61:99:1251,0,1159
3L	18029285	.	T	G	588.77	.	AC=1;AF=0.500;AN=2;BaseQRankSum=0.248;ClippingRankSum=0.000;DP=54;ExcessHet=3.0103;FS=3.944;MLEAC=1;MLEAF=0.500;MQ=43.93;MQRankSum=0.079;QD=10.90;ReadPosRankSum=1.058;SOR=1.387	GT:AD:DP:GQ:PL	0/1:26,28:54:99:617,0,539
3L	18029347	.	T	A	474.77	.	AC=1;AF=0.500;AN=2;BaseQRankSum=-3.122;ClippingRankSum=0.000;DP=56;ExcessHet=3.0103;FS=7.789;MLEAC=1;MLEAF=0.500;MQ=43.97;MQRankSum=0.949;QD=8.63;ReadPosRankSum=1.753;SOR=1.893	GT:AD:DP:GQ:PL	0/1:30,25:55:99:503,0,673
3L	18029378	.	A	T	666.77	.	AC=1;AF=0.500;AN=2;BaseQRankSum=-0.706;ClippingRankSum=0.000;DP=63;ExcessHet=3.0103;FS=11.506;MLEAC=1;MLEAF=0.500;MQ=44.00;MQRankSum=0.000;QD=10.93;ReadPosRankSum=-0.121;SOR=1.803	GT:AD:DP:GQ:PL	0/1:30,31:61:99:695,0,670
3L	18029476	.	G	A	1268.77	.	AC=1;AF=0.500;AN=2;BaseQRankSum=-1.074;ClippingRankSum=0.000;DP=65;ExcessHet=3.0103;FS=4.873;MLEAC=1;MLEAF=0.500;MQ=44.00;MQRankSum=0.000;QD=19.52;ReadPosRankSum=-0.059;SOR=1.308	GT:AD:DP:GQ:PL	0/1:30,35:65:99:1297,0,1060
3L	18029495	.	G	C	1192.77	.	AC=1;AF=0.500;AN=2;BaseQRankSum=-2.728;ClippingRankSum=0.000;DP=62;ExcessHet=3.0103;FS=0.979;MLEAC=1;MLEAF=0.500;MQ=44.00;MQRankSum=0.000;QD=19.24;ReadPosRankSum=0.347;SOR=0.951	GT:AD:DP:GQ:PL	0/1:30,32:62:99:1221,0,1072
3L	18029576	.	T	C	1206.77	.	AC=1;AF=0.500;AN=2;BaseQRankSum=3.311;ClippingRankSum=0.000;DP=63;ExcessHet=3.0103;FS=0.954;MLEAC=1;MLEAF=0.500;MQ=43.55;MQRankSum=-1.770;QD=19.16;ReadPosRankSum=-0.399;SOR=0.652	GT:AD:DP:GQ:PL	0/1:32,31:63:99:1235,0,1413
3L	18029580	.	A	C	1257.77	.	AC=1;AF=0.500;AN=2;BaseQRankSum=-1.762;ClippingRankSum=0.000;DP=66;ExcessHet=3.0103;FS=0.938;MLEAC=1;MLEAF=0.500;MQ=43.57;MQRankSum=-1.741;QD=19.06;ReadPosRankSum=-0.617;SOR=0.604	GT:AD:DP:GQ:PL	0/1:33,33:66:99:1286,0,1452
3L	18029584	.	C	A	1338.77	.	AC=1;AF=0.500;AN=2;BaseQRankSum=2.580;ClippingRankSum=0.000;DP=66;ExcessHet=3.0103;FS=0.938;MLEAC=1;MLEAF=0.500;MQ=43.57;MQRankSum=-1.741;QD=20.28;ReadPosRankSum=-0.567;SOR=0.604	GT:AD:DP:GQ:PL	0/1:33,33:66:99:1367,0,1488
3L	18029593	.	A	T	1257.77	.	AC=1;AF=0.500;AN=2;BaseQRankSum=1.310;ClippingRankSum=0.000;DP=66;ExcessHet=3.0103;FS=4.883;MLEAC=1;MLEAF=0.500;MQ=43.57;MQRankSum=-1.741;QD=19.06;ReadPosRankSum=-0.963;SOR=0.850	GT:AD:DP:GQ:PL	0/1:33,33:66:99:1286,0,1452
3L	18029594	.	A	G	1257.77	.	AC=1;AF=0.500;AN=2;BaseQRankSum=-2.781;ClippingRankSum=0.000;DP=64;ExcessHet=3.0103;FS=3.438;MLEAC=1;MLEAF=0.500;MQ=43.56;MQRankSum=-1.797;QD=19.65;ReadPosRankSum=-0.368;SOR=0.694	GT:AD:DP:GQ:PL	0/1:33,31:64:99:1286,0,1452
3L	18029713	.	G	A	649.77	.	AC=1;AF=0.500;AN=2;BaseQRankSum=1.375;ClippingRankSum=0.000;DP=62;ExcessHet=3.0103;FS=25.805;MLEAC=1;MLEAF=0.500;MQ=43.89;MQRankSum=-1.799;QD=10.48;ReadPosRankSum=-0.818;SOR=1.921	GT:AD:DP:GQ:PL	0/1:32,30:62:99:678,0,700
3L	18029876	.	T	G	351.77	.	AC=1;AF=0.500;AN=2;BaseQRankSum=-0.306;ClippingRankSum=0.000;DP=60;ExcessHet=3.0103;FS=7.313;MLEAC=1;MLEAF=0.500;MQ=43.63;MQRankSum=-4.370;QD=5.86;ReadPosRankSum=-1.118;SOR=0.742	GT:AD:DP:GQ:PL	0/1:39,21:60:99:380,0,913
3L	18029934	.	C	T	908.77	.	AC=1;AF=0.500;AN=2;BaseQRankSum=2.205;ClippingRankSum=0.000;DP=66;ExcessHet=3.0103;FS=3.547;MLEAC=1;MLEAF=0.500;MQ=42.75;MQRankSum=-5.996;QD=13.77;ReadPosRankSum=0.901;SOR=0.342	GT:AD:DP:GQ:PL	0/1:41,25:66:99:937,0,2619
3L	18029953	.	A	C	1106.77	.	AC=1;AF=0.500;AN=2;BaseQRankSum=1.074;ClippingRankSum=0.000;DP=65;ExcessHet=3.0103;FS=13.093;MLEAC=1;MLEAF=0.500;MQ=42.31;MQRankSum=-6.409;QD=17.03;ReadPosRankSum=0.350;SOR=0.783	GT:AD:DP:GQ:PL	0/1:36,29:65:99:1135,0,2546
3L	18029967	.	T	C	1102.77	.	AC=1;AF=0.500;AN=2;BaseQRankSum=-3.184;ClippingRankSum=0.000;DP=63;ExcessHet=3.0103;FS=6.832;MLEAC=1;MLEAF=0.500;MQ=42.29;MQRankSum=-6.249;QD=17.50;ReadPosRankSum=-0.439;SOR=0.355	GT:AD:DP:GQ:PL	0/1:32,31:63:99:1131,0,1262
3L	18030007	.	A	C	1056.77	.	AC=1;AF=0.500;AN=2;BaseQRankSum=0.990;ClippingRankSum=0.000;DP=66;ExcessHet=3.0103;FS=0.946;MLEAC=1;MLEAF=0.500;MQ=42.43;MQRankSum=-6.494;QD=16.01;ReadPosRankSum=1.415;SOR=0.539	GT:AD:DP:GQ:PL	0/1:38,28:66:99:1085,0,1593
3L	18030008	.	AATTGATTAATAATAAAAT	A	1040.73	.	AC=1;AF=0.500;AN=2;BaseQRankSum=0.201;ClippingRankSum=0.000;DP=70;ExcessHet=3.0103;FS=0.917;MLEAC=1;MLEAF=0.500;MQ=42.48;MQRankSum=-6.980;QD=14.87;ReadPosRankSum=1.558;SOR=0.562	GT:AD:DP:GQ:PL	0/1:42,28:70:99:1078,0,1676
3L	18030027	.	CGAATCG	C	1014.73	.	AC=1;AF=0.500;AN=2;BaseQRankSum=-0.384;ClippingRankSum=0.000;DP=69;ExcessHet=3.0103;FS=0.000;MLEAC=1;MLEAF=0.500;MQ=42.46;MQRankSum=-6.914;QD=14.71;ReadPosRankSum=0.247;SOR=0.687	GT:AD:DP:GQ:PL	0/1:41,28:69:99:1052,0,1638
3L	18030048	.	T	C	998.77	.	AC=1;AF=0.500;AN=2;BaseQRankSum=0.202;ClippingRankSum=0.000;DP=66;ExcessHet=3.0103;FS=0.927;MLEAC=1;MLEAF=0.500;MQ=42.34;MQRankSum=-6.930;QD=15.13;ReadPosRankSum=-2.082;SOR=0.836	GT:AD:DP:GQ:PL	0/1:38,28:66:99:1027,0,1409
3L	18030088	.	A	G	1086.77	.	AC=1;AF=0.500;AN=2;BaseQRankSum=1.004;ClippingRankSum=0.000;DP=60;ExcessHet=3.0103;FS=0.989;MLEAC=1;MLEAF=0.500;MQ=42.27;MQRankSum=-7.276;QD=18.11;ReadPosRankSum=-3.797;SOR=0.885	GT:AD:DP:GQ:PL	0/1:34,26:60:99:1115,0,1340
3L	18030089	.	A	T	1128.77	.	AC=1;AF=0.500;AN=2;BaseQRankSum=1.854;ClippingRankSum=0.000;DP=61;ExcessHet=3.0103;FS=0.000;MLEAC=1;MLEAF=0.500;MQ=42.25;MQRankSum=-7.334;QD=18.50;ReadPosRankSum=-3.885;SOR=0.794	GT:AD:DP:GQ:PL	0/1:34,27:61:99:1157,0,1337
3L	18030092	.	G	A	1164.77	.	AC=1;AF=0.500;AN=2;BaseQRankSum=3.879;ClippingRankSum=0.000;DP=64;ExcessHet=3.0103;FS=0.000;MLEAC=1;MLEAF=0.500;MQ=42.06;MQRankSum=-7.433;QD=18.20;ReadPosRankSum=-4.078;SOR=0.600	GT:AD:DP:GQ:PL	0/1:34,30:64:99:1193,0,1418
3L	18030102	.	G	C	1164.77	.	AC=1;AF=0.500;AN=2;BaseQRankSum=0.290;ClippingRankSum=0.000;DP=65;ExcessHet=3.0103;FS=0.937;MLEAC=1;MLEAF=0.500;MQ=42.27;MQRankSum=-7.504;QD=17.92;ReadPosRankSum=-3.179;SOR=0.570	GT:AD:DP:GQ:PL	0/1:35,30:65:99:1193,0,1418
3L	18030105	.	T	C	1113.77	.	AC=1;AF=0.500;AN=2;BaseQRankSum=-1.568;ClippingRankSum=0.000;DP=67;ExcessHet=3.0103;FS=0.000;MLEAC=1;MLEAF=0.500;MQ=42.32;MQRankSum=-7.650;QD=16.62;ReadPosRankSum=-2.560;SOR=0.588	GT:AD:DP:GQ:PL	0/1:37,30:67:99:1142,0,1547
3L	18030107	.	AATT	A	1104.73	.	AC=1;AF=0.500;AN=2;BaseQRankSum=0.295;ClippingRankSum=0.000;DP=67;ExcessHet=3.0103;FS=0.954;MLEAC=1;MLEAF=0.500;MQ=42.32;MQRankSum=-7.650;QD=16.49;ReadPosRankSum=-2.239;SOR=0.498	GT:AD:DP:GQ:PL	0/1:37,30:67:99:1142,0,1547
3L	18030112	.	A	ATG	1236.73	.	AC=1;AF=0.500;AN=2;BaseQRankSum=0.268;ClippingRankSum=0.000;DP=66;ExcessHet=3.0103;FS=0.947;MLEAC=1;MLEAF=0.500;MQ=42.32;MQRankSum=-7.617;QD=18.74;ReadPosRankSum=-4.196;SOR=0.559	GT:AD:DP:GQ:PL	0/1:37,29:66:99:1274,0,1454
3L	18030115	.	A	C	1200.77	.	AC=1;AF=0.500;AN=2;BaseQRankSum=-2.626;ClippingRankSum=0.000;DP=70;ExcessHet=3.0103;FS=0.000;MLEAC=1;MLEAF=0.500;MQ=42.17;MQRankSum=-7.792;QD=17.15;ReadPosRankSum=-1.627;SOR=0.646	GT:AD:DP:GQ:PL	0/1:38,32:70:99:1229,0,1499
3L	18030118	.	A	T	1227.77	.	AC=1;AF=0.500;AN=2;BaseQRankSum=-1.033;ClippingRankSum=0.000;DP=68;ExcessHet=3.0103;FS=0.000;MLEAC=1;MLEAF=0.500;MQ=42.16;MQRankSum=-7.670;QD=18.06;ReadPosRankSum=-1.250;SOR=0.637	GT:AD:DP:GQ:PL	0/1:37,31:68:99:1256,0,1496
3L	18030123	.	A	AG	1251.73	.	AC=1;AF=0.500;AN=2;BaseQRankSum=0.053;ClippingRankSum=0.000;DP=66;ExcessHet=3.0103;FS=2.084;MLEAC=1;MLEAF=0.500;MQ=42.16;MQRankSum=-6.882;QD=18.97;ReadPosRankSum=-1.104;SOR=0.414	GT:AD:DP:GQ:PL	0/1:34,32:66:99:1289,0,1325
3L	18030150	.	T	TA	1280.73	.	AC=1;AF=0.500;AN=2;BaseQRankSum=0.119;ClippingRankSum=0.000;DP=66;ExcessHet=3.0103;FS=0.000;MLEAC=1;MLEAF=0.500;MQ=42.48;MQRankSum=-5.592;QD=20.01;ReadPosRankSum=0.310;SOR=0.755	GT:AD:DP:GQ:PL	0/1:30,34:64:99:1318,0,1136
3L	18030155	.	T	TGC	1355.73	.	AC=1;AF=0.500;AN=2;BaseQRankSum=0.235;ClippingRankSum=0.000;DP=66;ExcessHet=3.0103;FS=0.000;MLEAC=1;MLEAF=0.500;MQ=42.48;MQRankSum=-5.566;QD=20.54;ReadPosRankSum=0.636;SOR=0.748	GT:AD:DP:GQ:PL	0/1:31,35:66:99:1393,0,1256
3L	18030158	.	A	AGTT	1413.73	.	AC=1;AF=0.500;AN=2;BaseQRankSum=-1.944;ClippingRankSum=0.000;DP=67;ExcessHet=3.0103;FS=0.000;MLEAC=1;MLEAF=0.500;MQ=42.54;MQRankSum=-5.310;QD=21.10;ReadPosRankSum=0.704;SOR=0.776	GT:AD:DP:GQ:PL	0/1:31,36:67:99:1451,0,1295
3L	18030159	.	TCCC	T	1404.73	.	AC=1;AF=0.500;AN=2;BaseQRankSum=-0.601;ClippingRankSum=0.000;DP=69;ExcessHet=3.0103;FS=0.966;MLEAC=1;MLEAF=0.500;MQ=42.54;MQRankSum=-5.454;QD=20.36;ReadPosRankSum=0.410;SOR=0.929	GT:AD:DP:GQ:PL	0/1:32,37:69:99:1442,0,1421
3L	18030166	.	G	A	1461.77	.	AC=1;AF=0.500;AN=2;BaseQRankSum=2.186;ClippingRankSum=0.000;DP=73;ExcessHet=3.0103;FS=0.906;MLEAC=1;MLEAF=0.500;MQ=42.58;MQRankSum=-5.731;QD=20.02;ReadPosRankSum=1.671;SOR=0.823	GT:AD:DP:GQ:PL	0/1:35,38:73:99:1490,0,1355
3L	18030178	.	C	T	1578.77	.	AC=1;AF=0.500;AN=2;BaseQRankSum=1.742;ClippingRankSum=0.000;DP=79;ExcessHet=3.0103;FS=0.907;MLEAC=1;MLEAF=0.500;MQ=42.69;MQRankSum=-5.385;QD=19.98;ReadPosRankSum=0.064;SOR=0.844	GT:AD:DP:GQ:PL	0/1:36,43:79:99:1607,0,1326
3L	18030297	.	G	C	837.77	.	AC=1;AF=0.500;AN=2;BaseQRankSum=0.560;ClippingRankSum=0.000;DP=81;ExcessHet=3.0103;FS=0.856;MLEAC=1;MLEAF=0.500;MQ=43.54;MQRankSum=-4.016;QD=10.34;ReadPosRankSum=0.244;SOR=0.548	GT:AD:DP:GQ:PL	0/1:40,41:81:99:866,0,857
3L	18030348	.	T	C	893.77	.	AC=1;AF=0.500;AN=2;BaseQRankSum=-0.087;ClippingRankSum=0.000;DP=83;ExcessHet=3.0103;FS=1.787;MLEAC=1;MLEAF=0.500;MQ=43.60;MQRankSum=-3.468;QD=10.77;ReadPosRankSum=-0.188;SOR=0.855	GT:AD:DP:GQ:PL	0/1:41,42:83:99:922,0,895
3L	18030655	.	T	TTAGG	1799.73	.	AC=1;AF=0.500;AN=2;BaseQRankSum=0.770;ClippingRankSum=0.000;DP=76;ExcessHet=3.0103;FS=9.986;MLEAC=1;MLEAF=0.500;MQ=43.72;MQRankSum=-1.680;QD=23.68;ReadPosRankSum=0.486;SOR=0.433	GT:AD:DP:GQ:PL	0/1:31,45:76:99:1837,0,3207
3L	18030657	.	ATCCG	A	1790.73	.	AC=1;AF=0.500;AN=2;BaseQRankSum=-1.354;ClippingRankSum=0.000;DP=81;ExcessHet=3.0103;FS=9.328;MLEAC=1;MLEAF=0.500;MQ=43.74;MQRankSum=-1.810;QD=22.11;ReadPosRankSum=0.799;SOR=0.628	GT:AD:DP:GQ:PL	0/1:36,45:81:99:1828,0,3317
3L	18030996	.	G	A	1175.77	.	AC=1;AF=0.500;AN=2;BaseQRankSum=0.062;ClippingRankSum=0.000;DP=71;ExcessHet=3.0103;FS=0.000;MLEAC=1;MLEAF=0.500;MQ=43.60;MQRankSum=-3.587;QD=16.80;ReadPosRankSum=-1.149;SOR=0.598	GT:AD:DP:GQ:PL	0/1:38,32:70:99:1204,0,1678
3L	18031008	.	T	G	1135.77	.	AC=1;AF=0.500;AN=2;BaseQRankSum=0.274;ClippingRankSum=0.000;DP=73;ExcessHet=3.0103;FS=0.000;MLEAC=1;MLEAF=0.500;MQ=43.50;MQRankSum=-3.795;QD=15.77;ReadPosRankSum=-0.882;SOR=0.707	GT:AD:DP:GQ:PL	0/1:41,31:72:99:1164,0,1733
3L	18031031	.	AATATATATAATATATAT	A	886.73	.	AC=1;AF=0.500;AN=2;BaseQRankSum=-0.587;ClippingRankSum=0.000;DP=75;ExcessHet=3.0103;FS=2.154;MLEAC=1;MLEAF=0.500;MQ=43.11;MQRankSum=-3.020;QD=14.30;ReadPosRankSum=-0.683;SOR=0.445	GT:AD:DP:GQ:PL	0/1:37,25:62:99:924,0,2118
3L	18031077	.	T	TA	1126.73	.	AC=1;AF=0.500;AN=2;BaseQRankSum=-2.149;ClippingRankSum=0.000;DP=73;ExcessHet=3.0103;FS=3.226;MLEAC=1;MLEAF=0.500;MQ=43.14;MQRankSum=-3.132;QD=15.43;ReadPosRankSum=-0.759;SOR=0.475	GT:AD:DP:GQ:PL	0/1:42,31:73:99:1164,0,2206
3L	18031079	.	A	AAC	1168.73	.	AC=1;AF=0.500;AN=2;BaseQRankSum=0.896;ClippingRankSum=0.000;DP=70;ExcessHet=3.0103;FS=3.274;MLEAC=1;MLEAF=0.500;MQ=43.10;MQRankSum=-2.921;QD=16.70;ReadPosRankSum=-1.212;SOR=0.489	GT:AD:DP:GQ:PL	0/1:39,31:70:99:1206,0,2203
3L	18031104	.	A	C	1225.77	.	AC=1;AF=0.500;AN=2;BaseQRankSum=0.898;ClippingRankSum=0.000;DP=72;ExcessHet=3.0103;FS=0.000;MLEAC=1;MLEAF=0.500;MQ=43.15;MQRankSum=-2.546;QD=17.02;ReadPosRankSum=-2.024;SOR=0.702	GT:AD:DP:GQ:PL	0/1:39,33:72:99:1254,0,1895
3L	18031119	.	T	C	1188.77	.	AC=1;AF=0.500;AN=2;BaseQRankSum=-1.129;ClippingRankSum=0.000;DP=74;ExcessHet=3.0103;FS=0.888;MLEAC=1;MLEAF=0.500;MQ=43.26;MQRankSum=-2.175;QD=16.06;ReadPosRankSum=-1.334;SOR=0.549	GT:AD:DP:GQ:PL	0/1:42,32:74:99:1217,0,1844
3L	18031213	.	T	G	1407.77	.	AC=1;AF=0.500;AN=2;BaseQRankSum=-1.309;ClippingRankSum=0.000;DP=87;ExcessHet=3.0103;FS=0.807;MLEAC=1;MLEAF=0.500;MQ=43.88;MQRankSum=-1.623;QD=16.18;ReadPosRankSum=-1.089;SOR=0.804	GT:AD:DP:GQ:PL	0/1:49,38:87:99:1436,0,1944
3L	18031218	.	T	A	1374.77	.	AC=1;AF=0.500;AN=2;BaseQRankSum=0.838;ClippingRankSum=0.000;DP=83;ExcessHet=3.0103;FS=1.786;MLEAC=1;MLEAF=0.500;MQ=43.87;MQRankSum=-1.578;QD=16.56;ReadPosRankSum=-1.225;SOR=0.908	GT:AD:DP:GQ:PL	0/1:46,37:83:99:1403,0,2017
3L	18031220	.	A	G	1380.77	.	AC=1;AF=0.500;AN=2;BaseQRankSum=-0.828;ClippingRankSum=0.000;DP=83;ExcessHet=3.0103;FS=2.988;MLEAC=1;MLEAF=0.500;MQ=43.87;MQRankSum=-1.700;QD=16.64;ReadPosRankSum=-0.297;SOR=1.085	GT:AD:DP:GQ:PL	0/1:48,35:83:99:1409,0,1964
3L	18031271	.	G	A	805.77	.	AC=1;AF=0.500;AN=2;BaseQRankSum=0.953;ClippingRankSum=0.000;DP=84;ExcessHet=3.0103;FS=4.187;MLEAC=1;MLEAF=0.500;MQ=43.85;MQRankSum=-1.809;QD=9.59;ReadPosRankSum=-1.247;SOR=0.636	GT:AD:DP:GQ:PL	0/1:45,39:84:99:834,0,972
3L	18031294	.	C	T	800.77	.	AC=1;AF=0.500;AN=2;BaseQRankSum=-1.933;ClippingRankSum=0.000;DP=86;ExcessHet=3.0103;FS=1.771;MLEAC=1;MLEAF=0.500;MQ=43.89;MQRankSum=-2.504;QD=9.31;ReadPosRankSum=0.269;SOR=0.753	GT:AD:DP:GQ:PL	0/1:47,39:86:99:829,0,1059
3L	18031358	.	C	G	828.77	.	AC=1;AF=0.500;AN=2;BaseQRankSum=-1.427;ClippingRankSum=0.000;DP=84;ExcessHet=3.0103;FS=4.183;MLEAC=1;MLEAF=0.500;MQ=43.86;MQRankSum=-2.611;QD=9.99;ReadPosRankSum=-0.310;SOR=0.934	GT:AD:DP:GQ:PL	0/1:43,40:83:99:857,0,994
3L	18031455	.	T	A	968.77	.	AC=1;AF=0.500;AN=2;BaseQRankSum=-3.892;ClippingRankSum=0.000;DP=80;ExcessHet=3.0103;FS=1.950;MLEAC=1;MLEAF=0.500;MQ=43.87;MQRankSum=-3.114;QD=12.11;ReadPosRankSum=0.338;SOR=0.439	GT:AD:DP:GQ:PL	0/1:52,28:80:99:997,0,2061
3L	18031464	.	C	A	1025.77	.	AC=1;AF=0.500;AN=2;BaseQRankSum=0.203;ClippingRankSum=0.000;DP=79;ExcessHet=3.0103;FS=0.897;MLEAC=1;MLEAF=0.500;MQ=43.84;MQRankSum=-3.312;QD=12.98;ReadPosRankSum=-0.483;SOR=0.517	GT:AD:DP:GQ:PL	0/1:50,29:79:99:1054,0,1980
3L	18031526	.	T	G	924.77	.	AC=1;AF=0.500;AN=2;BaseQRankSum=-2.568;ClippingRankSum=0.000;DP=72;ExcessHet=3.0103;FS=8.603;MLEAC=1;MLEAF=0.500;MQ=43.68;MQRankSum=-4.218;QD=12.84;ReadPosRankSum=0.493;SOR=0.760	GT:AD:DP:GQ:PL	0/1:46,26:72:99:953,0,1844
3L	18031527	.	TG	T	915.73	.	AC=1;AF=0.500;AN=2;BaseQRankSum=-1.746;ClippingRankSum=0.000;DP=72;ExcessHet=3.0103;FS=8.603;MLEAC=1;MLEAF=0.500;MQ=43.68;MQRankSum=-4.218;QD=12.72;ReadPosRankSum=0.581;SOR=0.760	GT:AD:DP:GQ:PL	0/1:46,26:72:99:953,0,1844
3L	18031535	.	G	A	915.77	.	AC=1;AF=0.500;AN=2;BaseQRankSum=0.110;ClippingRankSum=0.000;DP=71;ExcessHet=3.0103;FS=8.570;MLEAC=1;MLEAF=0.500;MQ=43.67;MQRankSum=-4.175;QD=12.90;ReadPosRankSum=0.884;SOR=0.772	GT:AD:DP:GQ:PL	0/1:45,26:71:99:944,0,1811
3L	18031560	.	A	T	789.77	.	AC=1;AF=0.500;AN=2;BaseQRankSum=-2.555;ClippingRankSum=0.000;DP=69;ExcessHet=3.0103;FS=4.675;MLEAC=1;MLEAF=0.500;MQ=43.59;MQRankSum=-3.953;QD=11.45;ReadPosRankSum=-0.139;SOR=0.453	GT:AD:DP:GQ:PL	0/1:38,31:69:99:818,0,883
3L	18031581	.	A	G	1024.77	.	AC=1;AF=0.500;AN=2;BaseQRankSum=2.818;ClippingRankSum=0.000;DP=61;ExcessHet=3.0103;FS=0.000;MLEAC=1;MLEAF=0.500;MQ=43.54;MQRankSum=-3.547;QD=16.80;ReadPosRankSum=-0.447;SOR=0.631	GT:AD:DP:GQ:PL	0/1:30,31:61:99:1053,0,659
3L	18031602	.	G	A	689.77	.	AC=1;AF=0.500;AN=2;BaseQRankSum=-0.340;ClippingRankSum=0.000;DP=67;ExcessHet=3.0103;FS=3.385;MLEAC=1;MLEAF=0.500;MQ=43.61;MQRankSum=-3.711;QD=10.45;ReadPosRankSum=1.759;SOR=0.837	GT:AD:DP:GQ:PL	0/1:36,30:66:99:718,0,800
3L	18031685	.	C	A	718.77	.	AC=1;AF=0.500;AN=2;BaseQRankSum=1.802;ClippingRankSum=0.000;DP=72;ExcessHet=3.0103;FS=1.992;MLEAC=1;MLEAF=0.500;MQ=43.31;MQRankSum=-5.413;QD=9.98;ReadPosRankSum=-1.900;SOR=0.465	GT:AD:DP:GQ:PL	0/1:39,33:72:99:747,0,916
3L	18031710	.	T	A	610.77	.	AC=1;AF=0.500;AN=2;BaseQRankSum=-2.897;ClippingRankSum=0.000;DP=70;ExcessHet=3.0103;FS=2.083;MLEAC=1;MLEAF=0.500;MQ=42.99;MQRankSum=-6.205;QD=8.73;ReadPosRankSum=-1.100;SOR=0.402	GT:AD:DP:GQ:PL	0/1:39,31:70:99:639,0,1032
3L	18031724	.	G	A	1230.77	.	AC=1;AF=0.500;AN=2;BaseQRankSum=0.027;ClippingRankSum=0.000;DP=75;ExcessHet=3.0103;FS=4.648;MLEAC=1;MLEAF=0.500;MQ=42.98;MQRankSum=-6.731;QD=16.41;ReadPosRankSum=0.091;SOR=0.320	GT:AD:DP:GQ:PL	0/1:42,33:75:99:1259,0,1617
3L	18031725	.	C	T	1230.77	.	AC=1;AF=0.500;AN=2;BaseQRankSum=0.185;ClippingRankSum=0.000;DP=75;ExcessHet=3.0103;FS=4.648;MLEAC=1;MLEAF=0.500;MQ=42.98;MQRankSum=-6.731;QD=16.41;ReadPosRankSum=0.208;SOR=0.320	GT:AD:DP:GQ:PL	0/1:42,33:75:99:1259,0,1617
3L	18031737	.	A	AAGTAC	1314.73	.	AC=1;AF=0.500;AN=2;BaseQRankSum=-1.001;ClippingRankSum=0.000;DP=74;ExcessHet=3.0103;FS=8.511;MLEAC=1;MLEAF=0.500;MQ=43.00;MQRankSum=-6.264;QD=18.52;ReadPosRankSum=0.369;SOR=0.187	GT:AD:DP:GQ:PL	0/1:38,33:71:99:1352,0,1532
3L	18031745	.	G	C	1443.77	.	AC=1;AF=0.500;AN=2;BaseQRankSum=-0.230;ClippingRankSum=0.000;DP=76;ExcessHet=3.0103;FS=6.071;MLEAC=1;MLEAF=0.500;MQ=43.03;MQRankSum=-5.888;QD=19.00;ReadPosRankSum=0.036;SOR=0.365	GT:AD:DP:GQ:PL	0/1:39,37:76:99:1472,0,1607
3L	18031746	.	G	C	1482.77	.	AC=1;AF=0.500;AN=2;BaseQRankSum=0.724;ClippingRankSum=0.000;DP=74;ExcessHet=3.0103;FS=4.583;MLEAC=1;MLEAF=0.500;MQ=43.00;MQRankSum=-5.924;QD=20.04;ReadPosRankSum=0.097;SOR=0.307	GT:AD:DP:GQ:PL	0/1:38,36:74:99:1511,0,1646
3L	18031748	.	TA	T	1386.73	.	AC=1;AF=0.500;AN=2;BaseQRankSum=1.305;ClippingRankSum=0.000;DP=79;ExcessHet=3.0103;FS=1.836;MLEAC=1;MLEAF=0.500;MQ=43.07;MQRankSum=-6.086;QD=17.55;ReadPosRankSum=0.413;SOR=0.495	GT:AD:DP:GQ:PL	0/1:42,37:79:99:1424,0,1694
3L	18031750	.	T	G	1398.77	.	AC=1;AF=0.500;AN=2;BaseQRankSum=-2.613;ClippingRankSum=0.000;DP=78;ExcessHet=3.0103;FS=1.875;MLEAC=1;MLEAF=0.500;MQ=43.06;MQRankSum=-6.192;QD=17.93;ReadPosRankSum=0.993;SOR=0.456	GT:AD:DP:GQ:PL	0/1:42,36:78:99:1427,0,1652
3L	18031752	.	A	ACC	1344.73	.	AC=1;AF=0.500;AN=2;BaseQRankSum=-2.301;ClippingRankSum=0.000;DP=76;ExcessHet=3.0103;FS=1.902;MLEAC=1;MLEAF=0.500;MQ=43.03;MQRankSum=-6.236;QD=17.69;ReadPosRankSum=1.142;SOR=0.554	GT:AD:DP:GQ:PL	0/1:41,35:76:99:1382,0,1697
3L	18031754	.	TA	T	1302.73	.	AC=1;AF=0.500;AN=2;BaseQRankSum=1.851;ClippingRankSum=0.000;DP=76;ExcessHet=3.0103;FS=0.872;MLEAC=1;MLEAF=0.500;MQ=43.03;MQRankSum=-6.236;QD=17.14;ReadPosRankSum=1.162;SOR=0.626	GT:AD:DP:GQ:PL	0/1:41,35:76:99:1340,0,1700
3L	18031765	.	T	A	1447.77	.	AC=1;AF=0.500;AN=2;BaseQRankSum=3.460;ClippingRankSum=0.000;DP=82;ExcessHet=3.0103;FS=2.944;MLEAC=1;MLEAF=0.500;MQ=43.08;MQRankSum=-5.960;QD=17.66;ReadPosRankSum=0.705;SOR=0.770	GT:AD:DP:GQ:PL	0/1:42,40:82:99:1476,0,1643
3L	18031772	.	A	AGG	1522.73	.	AC=1;AF=0.500;AN=2;BaseQRankSum=-0.292;ClippingRankSum=0.000;DP=79;ExcessHet=3.0103;FS=4.319;MLEAC=1;MLEAF=0.500;MQ=43.14;MQRankSum=5.571;QD=19.28;ReadPosRankSum=-0.907;SOR=0.538	GT:AD:DP:GQ:PL	0/1:39,40:79:99:1560,0,1517
3L	18031773	.	TTAC	T	1522.73	.	AC=1;AF=0.500;AN=2;BaseQRankSum=0.153;ClippingRankSum=0.000;DP=77;ExcessHet=3.0103;FS=3.046;MLEAC=1;MLEAF=0.500;MQ=43.12;MQRankSum=5.447;QD=19.78;ReadPosRankSum=-0.561;SOR=0.407	GT:AD:DP:GQ:PL	0/1:39,38:77:99:1560,0,1517
3L	18031777	.	A	G	1452.77	.	AC=1;AF=0.500;AN=2;BaseQRankSum=-3.083;ClippingRankSum=0.000;DP=76;ExcessHet=3.0103;FS=1.900;MLEAC=1;MLEAF=0.500;MQ=43.21;MQRankSum=5.365;QD=19.12;ReadPosRankSum=-0.795;SOR=0.436	GT:AD:DP:GQ:PL	0/1:38,38:76:99:1481,0,1481
3L	18031809	3L_18031809_SNP	G	A	715.77	.	AC=1;AF=0.500;AN=2;BaseQRankSum=-1.067;ClippingRankSum=0.000;DB;DP=74;ExcessHet=3.0103;FS=3.160;MLEAC=1;MLEAF=0.500;MQ=43.36;MQRankSum=3.952;QD=9.67;ReadPosRankSum=1.090;SOR=0.380	GT:AD:DP:GQ:PL	0/1:40,34:74:99:744,0,1096
3L	18031824	.	C	T,A	3189.77	.	AC=1,1;AF=0.500,0.500;AN=2;DP=75;ExcessHet=3.0103;FS=0.000;MLEAC=1,1;MLEAF=0.500,0.500;MQ=43.47;QD=27.44;SOR=0.955	GT:AD:DP:GQ:PL	1/2:0,40,35:75:99:3218,1490,1388,1712,0,1601
3L	18031825	.	T	C	1329.77	.	AC=1;AF=0.500;AN=2;BaseQRankSum=-2.131;ClippingRankSum=0.000;DP=76;ExcessHet=3.0103;FS=0.874;MLEAC=1;MLEAF=0.500;MQ=43.48;MQRankSum=3.532;QD=17.50;ReadPosRankSum=0.349;SOR=0.527	GT:AD:DP:GQ:PL	0/1:40,36:76:99:1358,0,1601
3L	18031826	.	C	G	1572.77	.	AC=1;AF=0.500;AN=2;BaseQRankSum=0.425;ClippingRankSum=0.000;DP=77;ExcessHet=3.0103;FS=1.863;MLEAC=1;MLEAF=0.500;MQ=43.49;MQRankSum=-3.462;QD=20.43;ReadPosRankSum=-0.480;SOR=0.941	GT:AD:DP:GQ:PL	0/1:36,41:77:99:1601,0,1388
3L	18031859	.	A	C	787.77	.	AC=1;AF=0.500;AN=2;BaseQRankSum=4.068;ClippingRankSum=0.000;DP=72;ExcessHet=3.0103;FS=3.291;MLEAC=1;MLEAF=0.500;MQ=43.84;MQRankSum=1.705;QD=10.94;ReadPosRankSum=-1.437;SOR=0.345	GT:AD:DP:GQ:PL	0/1:36,36:72:99:816,0,784
3L	18032065	.	T	A	1558.77	.	AC=1;AF=0.500;AN=2;BaseQRankSum=-1.248;ClippingRankSum=0.000;DP=79;ExcessHet=3.0103;FS=0.000;MLEAC=1;MLEAF=0.500;MQ=43.88;MQRankSum=-2.114;QD=19.98;ReadPosRankSum=0.439;SOR=0.693	GT:AD:DP:GQ:PL	0/1:36,42:78:99:1587,0,1303
3L	18032083	.	G	A	1508.77	.	AC=1;AF=0.500;AN=2;BaseQRankSum=0.988;ClippingRankSum=0.000;DP=81;ExcessHet=3.0103;FS=0.000;MLEAC=1;MLEAF=0.500;MQ=43.88;MQRankSum=-2.227;QD=18.86;ReadPosRankSum=0.547;SOR=0.691	GT:AD:DP:GQ:PL	0/1:39,41:80:99:1537,0,1566
3L	18032101	.	A	T	802.77	.	AC=1;AF=0.500;AN=2;BaseQRankSum=-1.292;ClippingRankSum=0.000;DP=72;ExcessHet=3.0103;FS=0.000;MLEAC=1;MLEAF=0.500;MQ=43.95;MQRankSum=1.549;QD=11.31;ReadPosRankSum=-0.150;SOR=0.722	GT:AD:DP:GQ:PL	0/1:33,38:71:99:831,0,1450
3L	18032142	.	G	C	1730.77	.	AC=2;AF=1.00;AN=2;DP=63;ExcessHet=3.0103;FS=0.000;MLEAC=2;MLEAF=1.00;MQ=43.94;QD=27.47;SOR=1.010	GT:AD:DP:GQ:PL	1/1:0,63:63:99:1759,188,0
3L	18032235	.	C	A	1064.77	.	AC=1;AF=0.500;AN=2;BaseQRankSum=-0.743;ClippingRankSum=0.000;DP=63;ExcessHet=3.0103;FS=6.906;MLEAC=1;MLEAF=0.500;MQ=43.50;MQRankSum=1.647;QD=16.90;ReadPosRankSum=3.588;SOR=1.413	GT:AD:DP:GQ:PL	0/1:34,29:63:99:1093,0,1402
3L	18032237	.	G	A	1058.77	.	AC=1;AF=0.500;AN=2;BaseQRankSum=-0.443;ClippingRankSum=0.000;DP=64;ExcessHet=3.0103;FS=6.754;MLEAC=1;MLEAF=0.500;MQ=43.54;MQRankSum=1.360;QD=16.54;ReadPosRankSum=3.919;SOR=1.436	GT:AD:DP:GQ:PL	0/1:35,29:64:99:1087,0,1470
3L	18032238	.	T	A	1061.77	.	AC=1;AF=0.500;AN=2;BaseQRankSum=-1.337;ClippingRankSum=0.000;DP=55;ExcessHet=3.0103;FS=0.000;MLEAC=1;MLEAF=0.500;MQ=43.72;MQRankSum=-0.320;QD=19.30;ReadPosRankSum=3.242;SOR=0.749	GT:AD:DP:GQ:PL	0/1:27,28:55:99:1090,0,1448
3L	18032280	.	C	T	2020.77	.	AC=2;AF=1.00;AN=2;DP=58;ExcessHet=3.0103;FS=0.000;MLEAC=2;MLEAF=1.00;MQ=43.68;QD=34.84;SOR=1.085	GT:AD:DP:GQ:PL	1/1:0,58:58:99:2049,174,0
3L	18032299	.	T	C	526.77	.	AC=1;AF=0.500;AN=2;BaseQRankSum=-2.391;ClippingRankSum=0.000;DP=58;ExcessHet=3.0103;FS=3.717;MLEAC=1;MLEAF=0.500;MQ=43.76;MQRankSum=-0.074;QD=9.08;ReadPosRankSum=-0.179;SOR=0.318	GT:AD:DP:GQ:PL	0/1:31,27:58:99:555,0,738
3L	18032333	.	C	T	508.77	.	AC=1;AF=0.500;AN=2;BaseQRankSum=1.589;ClippingRankSum=0.000;DP=55;ExcessHet=3.0103;FS=5.494;MLEAC=1;MLEAF=0.500;MQ=43.64;MQRankSum=0.184;QD=9.25;ReadPosRankSum=-2.131;SOR=1.001	GT:AD:DP:GQ:PL	0/1:30,25:55:99:537,0,615
3L	18032365	.	C	A	541.77	.	AC=1;AF=0.500;AN=2;BaseQRankSum=0.229;ClippingRankSum=0.000;DP=57;ExcessHet=3.0103;FS=11.697;MLEAC=1;MLEAF=0.500;MQ=43.62;MQRankSum=0.084;QD=9.67;ReadPosRankSum=-1.537;SOR=1.311	GT:AD:DP:GQ:PL	0/1:30,26:56:99:570,0,667
3L	18032409	.	C	T	579.77	.	AC=1;AF=0.500;AN=2;BaseQRankSum=-0.498;ClippingRankSum=0.000;DP=59;ExcessHet=3.0103;FS=7.023;MLEAC=1;MLEAF=0.500;MQ=43.73;MQRankSum=0.664;QD=10.00;ReadPosRankSum=0.737;SOR=1.325	GT:AD:DP:GQ:PL	0/1:30,28:58:99:608,0,666
3L	18032444	.	G	T	600.77	.	AC=1;AF=0.500;AN=2;BaseQRankSum=1.785;ClippingRankSum=0.000;DP=64;ExcessHet=3.0103;FS=8.737;MLEAC=1;MLEAF=0.500;MQ=43.62;MQRankSum=-1.106;QD=9.54;ReadPosRankSum=-1.531;SOR=0.733	GT:AD:DP:GQ:PL	0/1:35,28:63:99:629,0,780
3L	18032577	.	C	T	1875.77	.	AC=2;AF=1.00;AN=2;DP=73;ExcessHet=3.0103;FS=0.000;MLEAC=2;MLEAF=1.00;MQ=43.75;QD=26.05;SOR=0.807	GT:AD:DP:GQ:PL	1/1:0,72:72:99:1904,214,0
3L	18032598	.	CCTGAATT	C	1531.73	.	AC=1;AF=0.500;AN=2;BaseQRankSum=-1.811;ClippingRankSum=0.000;DP=81;ExcessHet=3.0103;FS=7.653;MLEAC=1;MLEAF=0.500;MQ=43.78;MQRankSum=-1.397;QD=19.89;ReadPosRankSum=1.181;SOR=0.618	GT:AD:DP:GQ:PL	0/1:37,40:77:99:1569,0,1418
3L	18032617	.	C	T	697.77	.	AC=1;AF=0.500;AN=2;BaseQRankSum=-1.026;ClippingRankSum=0.000;DP=79;ExcessHet=3.0103;FS=3.066;MLEAC=1;MLEAF=0.500;MQ=43.73;MQRankSum=2.302;QD=8.95;ReadPosRankSum=-0.887;SOR=0.819	GT:AD:DP:GQ:PL	0/1:44,34:78:99:726,0,923
3L	18032640	.	A	G	2600.77	.	AC=2;AF=1.00;AN=2;DP=79;ExcessHet=3.0103;FS=0.000;MLEAC=2;MLEAF=1.00;MQ=43.58;QD=33.34;SOR=0.744	GT:AD:DP:GQ:PL	1/1:0,78:78:99:2629,234,0
3L	18032645	.	T	A	613.77	.	AC=1;AF=0.500;AN=2;BaseQRankSum=2.429;ClippingRankSum=0.000;DP=79;ExcessHet=3.0103;FS=5.989;MLEAC=1;MLEAF=0.500;MQ=43.58;MQRankSum=2.965;QD=7.87;ReadPosRankSum=1.797;SOR=1.051	GT:AD:DP:GQ:PL	0/1:48,30:78:99:642,0,1107
3L	18032684	.	A	C	946.77	.	AC=1;AF=0.500;AN=2;BaseQRankSum=-2.890;ClippingRankSum=0.000;DP=82;ExcessHet=3.0103;FS=0.825;MLEAC=1;MLEAF=0.500;MQ=43.47;MQRankSum=-4.393;QD=11.55;ReadPosRankSum=0.160;SOR=0.586	GT:AD:DP:GQ:PL	0/1:38,44:82:99:975,0,829
3L	18032718	.	C	T	1596.77	.	AC=1;AF=0.500;AN=2;BaseQRankSum=0.056;ClippingRankSum=0.000;DP=83;ExcessHet=3.0103;FS=0.000;MLEAC=1;MLEAF=0.500;MQ=43.41;MQRankSum=-5.393;QD=19.24;ReadPosRankSum=-0.424;SOR=0.737	GT:AD:DP:GQ:PL	0/1:41,42:83:99:1625,0,1628
3L	18032722	.	T	G	1692.77	.	AC=1;AF=0.500;AN=2;BaseQRankSum=1.289;ClippingRankSum=0.000;DP=83;ExcessHet=3.0103;FS=0.000;MLEAC=1;MLEAF=0.500;MQ=43.38;MQRankSum=-5.566;QD=20.39;ReadPosRankSum=-0.838;SOR=0.737	GT:AD:DP:GQ:PL	0/1:41,42:83:99:1721,0,1622
3L	18032741	.	AT	A	1722.73	.	AC=1;AF=0.500;AN=2;BaseQRankSum=0.779;ClippingRankSum=0.000;DP=87;ExcessHet=3.0103;FS=5.438;MLEAC=1;MLEAF=0.500;MQ=43.39;MQRankSum=-5.684;QD=19.80;ReadPosRankSum=-2.502;SOR=1.024	GT:AD:DP:GQ:PL	0/1:43,44:87:99:1760,0,1670
3L	18032743	.	ATTGGGTC	A	1713.73	.	AC=1;AF=0.500;AN=2;BaseQRankSum=2.331;ClippingRankSum=0.000;DP=86;ExcessHet=3.0103;FS=8.620;MLEAC=1;MLEAF=0.500;MQ=43.38;MQRankSum=-5.916;QD=19.93;ReadPosRankSum=-2.340;SOR=1.172	GT:AD:DP:GQ:PL	0/1:44,42:86:99:1751,0,1796
3L	18032755	.	AGT	A	1632.73	.	AC=1;AF=0.500;AN=2;BaseQRankSum=1.761;ClippingRankSum=0.000;DP=85;ExcessHet=3.0103;FS=12.919;MLEAC=1;MLEAF=0.500;MQ=43.35;MQRankSum=-6.190;QD=19.21;ReadPosRankSum=-1.464;SOR=1.207	GT:AD:DP:GQ:PL	0/1:44,41:85:99:1670,0,1760
3L	18032758	.	ATTTT	A	1551.73	.	AC=1;AF=0.500;AN=2;BaseQRankSum=2.383;ClippingRankSum=0.000;DP=84;ExcessHet=3.0103;FS=12.714;MLEAC=1;MLEAF=0.500;MQ=43.37;MQRankSum=-5.951;QD=18.47;ReadPosRankSum=-2.259;SOR=1.218	GT:AD:DP:GQ:PL	0/1:43,41:84:99:1589,0,1724
3L	18032780	.	T	C	2846.77	.	AC=2;AF=1.00;AN=2;DP=80;ExcessHet=3.0103;FS=0.000;MLEAC=2;MLEAF=1.00;MQ=43.38;QD=29.97;SOR=0.881	GT:AD:DP:GQ:PL	1/1:0,79:79:99:2875,237,0
3L	18032785	.	A	C	1299.77	.	AC=1;AF=0.500;AN=2;BaseQRankSum=1.144;ClippingRankSum=0.000;DP=77;ExcessHet=3.0103;FS=7.715;MLEAC=1;MLEAF=0.500;MQ=43.41;MQRankSum=-5.729;QD=16.88;ReadPosRankSum=-0.701;SOR=1.222	GT:AD:DP:GQ:PL	0/1:42,35:77:99:1328,0,1576
3L	18032829	.	C	T	3471.77	.	AC=2;AF=1.00;AN=2;DP=77;ExcessHet=3.0103;FS=0.000;MLEAC=2;MLEAF=1.00;MQ=43.62;QD=30.36;SOR=0.887	GT:AD:DP:GQ:PL	1/1:0,77:77:99:3500,238,0
3L	18032838	.	G	A	3421.77	.	AC=2;AF=1.00;AN=2;DP=76;ExcessHet=3.0103;FS=0.000;MLEAC=2;MLEAF=1.00;MQ=43.64;QD=28.00;SOR=0.920	GT:AD:DP:GQ:PL	1/1:0,76:76:99:3450,232,0
3L	18032844	.	G	A	3361.77	.	AC=2;AF=1.00;AN=2;DP=76;ExcessHet=3.0103;FS=0.000;MLEAC=2;MLEAF=1.00;MQ=43.64;QD=29.10;SOR=0.984	GT:AD:DP:GQ:PL	1/1:0,76:76:99:3390,229,0
3L	18032918	.	A	C	2139.77	.	AC=2;AF=1.00;AN=2;DP=77;ExcessHet=3.0103;FS=0.000;MLEAC=2;MLEAF=1.00;MQ=43.77;QD=28.15;SOR=0.746	GT:AD:DP:GQ:PL	1/1:0,76:76:99:2168,228,0
3L	18033035	.	A	G	1418.77	.	AC=1;AF=0.500;AN=2;BaseQRankSum=2.659;ClippingRankSum=0.000;DP=77;ExcessHet=3.0103;FS=7.597;MLEAC=1;MLEAF=0.500;MQ=43.80;MQRankSum=-2.920;QD=18.43;ReadPosRankSum=-0.541;SOR=0.932	GT:AD:DP:GQ:PL	0/1:38,39:77:99:1447,0,1848
3L	18033044	.	T	C	1375.77	.	AC=1;AF=0.500;AN=2;BaseQRankSum=-0.080;ClippingRankSum=0.000;DP=74;ExcessHet=3.0103;FS=7.896;MLEAC=1;MLEAF=0.500;MQ=43.81;MQRankSum=-2.827;QD=18.59;ReadPosRankSum=-0.954;SOR=0.848	GT:AD:DP:GQ:PL	0/1:38,36:74:99:1404,0,1854
3L	18033328	.	T	C	1081.77	.	AC=1;AF=0.500;AN=2;BaseQRankSum=1.197;ClippingRankSum=0.000;DP=73;ExcessHet=3.0103;FS=4.694;MLEAC=1;MLEAF=0.500;MQ=43.97;MQRankSum=0.873;QD=15.02;ReadPosRankSum=1.512;SOR=0.802	GT:AD:DP:GQ:PL	0/1:42,30:72:99:1110,0,1837
3L	18033340	.	T	A	1065.77	.	AC=1;AF=0.500;AN=2;BaseQRankSum=-1.334;ClippingRankSum=0.000;DP=69;ExcessHet=3.0103;FS=0.933;MLEAC=1;MLEAF=0.500;MQ=43.97;MQRankSum=0.892;QD=15.67;ReadPosRankSum=0.228;SOR=0.633	GT:AD:DP:GQ:PL	0/1:39,29:68:99:1094,0,1757
3L	18033423	.	T	C	2635.77	.	AC=2;AF=1.00;AN=2;DP=60;ExcessHet=3.0103;FS=0.000;MLEAC=2;MLEAF=1.00;MQ=43.97;QD=28.30;SOR=0.831	GT:AD:DP:GQ:PL	1/1:0,60:60:99:2664,181,0
3L	18033424	.	A	C	2635.77	.	AC=2;AF=1.00;AN=2;DP=59;ExcessHet=3.0103;FS=0.000;MLEAC=2;MLEAF=1.00;MQ=43.97;QD=31.59;SOR=0.871	GT:AD:DP:GQ:PL	1/1:0,59:59:99:2664,181,0
3L	18033470	.	G	C	1692.77	.	AC=2;AF=1.00;AN=2;DP=62;ExcessHet=3.0103;FS=0.000;MLEAC=2;MLEAF=1.00;MQ=43.97;QD=27.30;SOR=0.976	GT:AD:DP:GQ:PL	1/1:0,62:62:99:1721,186,0
3L	18033536	.	T	G	1746.77	.	AC=2;AF=1.00;AN=2;DP=66;ExcessHet=3.0103;FS=0.000;MLEAC=2;MLEAF=1.00;MQ=44.00;QD=26.47;SOR=0.886	GT:AD:DP:GQ:PL	1/1:0,66:66:99:1775,196,0
3L	18033598	.	A	T	3310.77	.	AC=2;AF=1.00;AN=2;DP=77;ExcessHet=3.0103;FS=0.000;MLEAC=2;MLEAF=1.00;MQ=44.00;QD=25.54;SOR=0.828	GT:AD:DP:GQ:PL	1/1:0,77:77:99:3339,235,0
3L	18033609	.	T	A	3090.77	.	AC=2;AF=1.00;AN=2;DP=69;ExcessHet=3.0103;FS=0.000;MLEAC=2;MLEAF=1.00;MQ=44.00;QD=31.31;SOR=0.844	GT:AD:DP:GQ:PL	1/1:0,69:69:99:3119,211,0
3L	18033610	.	A	G	3090.77	.	AC=2;AF=1.00;AN=2;DP=69;ExcessHet=3.0103;FS=0.000;MLEAC=2;MLEAF=1.00;MQ=43.97;QD=26.93;SOR=0.844	GT:AD:DP:GQ:PL	1/1:0,69:69:99:3119,211,0
3L	18033690	.	A	G	2749.77	.	AC=2;AF=1.00;AN=2;DP=64;ExcessHet=3.0103;FS=0.000;MLEAC=2;MLEAF=1.00;MQ=44.00;QD=35.91;SOR=0.933	GT:AD:DP:GQ:PL	1/1:0,63:63:99:2778,190,0
3L	18033691	.	T	C	2749.77	.	AC=2;AF=1.00;AN=2;DP=63;ExcessHet=3.0103;FS=0.000;MLEAC=2;MLEAF=1.00;MQ=44.00;QD=27.13;SOR=0.976	GT:AD:DP:GQ:PL	1/1:0,62:62:99:2778,190,0
3L	18033718	.	A	G	1600.77	.	AC=2;AF=1.00;AN=2;DP=62;ExcessHet=3.0103;FS=0.000;MLEAC=2;MLEAF=1.00;MQ=44.00;QD=26.24;SOR=0.865	GT:AD:DP:GQ:PL	1/1:0,61:61:99:1629,181,0
3L	18033737	.	G	C	499.77	.	AC=1;AF=0.500;AN=2;BaseQRankSum=0.485;ClippingRankSum=0.000;DP=60;ExcessHet=3.0103;FS=3.662;MLEAC=1;MLEAF=0.500;MQ=43.97;MQRankSum=0.892;QD=8.47;ReadPosRankSum=-0.975;SOR=1.070	GT:AD:DP:GQ:PL	0/1:34,25:59:99:528,0,777
3L	18033793	.	C	T	495.77	.	AC=1;AF=0.500;AN=2;BaseQRankSum=2.892;ClippingRankSum=0.000;DP=63;ExcessHet=3.0103;FS=0.000;MLEAC=1;MLEAF=0.500;MQ=43.97;MQRankSum=0.844;QD=7.87;ReadPosRankSum=2.123;SOR=0.770	GT:AD:DP:GQ:PL	0/1:38,25:63:99:524,0,884
3L	18033967	.	C	CCT	1313.73	.	AC=1;AF=0.500;AN=2;BaseQRankSum=-0.356;ClippingRankSum=0.000;DP=64;ExcessHet=3.0103;FS=0.000;MLEAC=1;MLEAF=0.500;MQ=43.73;MQRankSum=0.333;QD=22.27;ReadPosRankSum=-1.742;SOR=0.758	GT:AD:DP:GQ:PL	0/1:26,33:59:99:1351,0,987
3L	18033982	.	C	CGTAT	539.73	.	AC=1;AF=0.500;AN=2;BaseQRankSum=0.716;ClippingRankSum=0.000;DP=67;ExcessHet=3.0103;FS=0.000;MLEAC=1;MLEAF=0.500;MQ=43.43;MQRankSum=-0.799;QD=8.30;ReadPosRankSum=2.311;SOR=0.641	GT:AD:DP:GQ:PL	0/1:41,24:65:99:577,0,1632
3L	18033989	.	G	T	1442.77	.	AC=1;AF=0.500;AN=2;BaseQRankSum=1.387;ClippingRankSum=0.000;DP=69;ExcessHet=3.0103;FS=0.959;MLEAC=1;MLEAF=0.500;MQ=43.45;MQRankSum=0.535;QD=20.91;ReadPosRankSum=-2.067;SOR=0.503	GT:AD:DP:GQ:PL	0/1:29,40:69:99:1471,0,1077
3L	18034041	.	T	C	536.77	.	AC=1;AF=0.500;AN=2;BaseQRankSum=0.561;ClippingRankSum=0.000;DP=68;ExcessHet=3.0103;FS=0.000;MLEAC=1;MLEAF=0.500;MQ=43.50;MQRankSum=-0.950;QD=7.89;ReadPosRankSum=-0.842;SOR=0.637	GT:AD:DP:GQ:PL	0/1:40,28:68:99:565,0,908
3L	18034160	.	A	T	851.77	.	AC=1;AF=0.500;AN=2;BaseQRankSum=2.341;ClippingRankSum=0.000;DP=62;ExcessHet=3.0103;FS=1.026;MLEAC=1;MLEAF=0.500;MQ=43.73;MQRankSum=1.319;QD=13.96;ReadPosRankSum=0.427;SOR=0.538	GT:AD:DP:GQ:PL	0/1:23,38:61:99:880,0,428
3L	18034304	.	A	AAAC	1487.73	.	AC=1;AF=0.500;AN=2;BaseQRankSum=0.603;ClippingRankSum=0.000;DP=66;ExcessHet=3.0103;FS=3.611;MLEAC=1;MLEAF=0.500;MQ=44.27;MQRankSum=0.497;QD=22.89;ReadPosRankSum=-1.715;SOR=0.312	GT:AD:DP:GQ:PL	0/1:26,39:65:99:1525,0,948
3L	18034405	.	T	C	381.77	.	AC=1;AF=0.500;AN=2;BaseQRankSum=-3.015;ClippingRankSum=0.000;DP=52;ExcessHet=3.0103;FS=2.350;MLEAC=1;MLEAF=0.500;MQ=44.31;MQRankSum=-1.615;QD=7.34;ReadPosRankSum=0.114;SOR=0.946	GT:AD:DP:GQ:PL	0/1:31,21:52:99:410,0,738
3L	18034441	.	C	T	758.77	.	AC=1;AF=0.500;AN=2;BaseQRankSum=-2.164;ClippingRankSum=0.000;DP=54;ExcessHet=3.0103;FS=10.471;MLEAC=1;MLEAF=0.500;MQ=44.30;MQRankSum=1.642;QD=14.05;ReadPosRankSum=-0.504;SOR=1.124	GT:AD:DP:GQ:PL	0/1:19,35:54:99:787,0,375
3L	18034627	.	A	T	642.77	.	AC=1;AF=0.500;AN=2;BaseQRankSum=0.865;ClippingRankSum=0.000;DP=64;ExcessHet=3.0103;FS=3.468;MLEAC=1;MLEAF=0.500;MQ=44.00;MQRankSum=0.000;QD=10.04;ReadPosRankSum=-1.232;SOR=0.340	GT:AD:DP:GQ:PL	0/1:34,30:64:99:671,0,769
3L	18035205	.	C	T	691.77	.	AC=1;AF=0.500;AN=2;BaseQRankSum=-1.158;ClippingRankSum=0.000;DP=54;ExcessHet=3.0103;FS=0.000;MLEAC=1;MLEAF=0.500;MQ=43.65;MQRankSum=1.705;QD=12.81;ReadPosRankSum=-1.278;SOR=0.636	GT:AD:DP:GQ:PL	0/1:23,31:54:99:720,0,477
3L	18035210	.	T	TACACAC	2294.73	.	AC=2;AF=1.00;AN=2;DP=55;ExcessHet=3.0103;FS=0.000;MLEAC=2;MLEAF=1.00;MQ=43.62;QD=34.82;SOR=0.994	GT:AD:DP:GQ:PL	1/1:0,52:52:99:2332,162,0
3L	18035240	.	C	CA	1136.73	.	AC=1;AF=0.500;AN=2;BaseQRankSum=0.346;ClippingRankSum=0.000;DP=57;ExcessHet=3.0103;FS=1.007;MLEAC=1;MLEAF=0.500;MQ=43.55;MQRankSum=1.904;QD=19.94;ReadPosRankSum=2.116;SOR=0.518	GT:AD:DP:GQ:PL	0/1:29,28:57:99:1174,0,1193
3L	18035246	.	A	ACC	1225.73	.	AC=1;AF=0.500;AN=2;BaseQRankSum=-0.022;ClippingRankSum=0.000;DP=64;ExcessHet=3.0103;FS=0.952;MLEAC=1;MLEAF=0.500;MQ=43.52;MQRankSum=-2.165;QD=19.46;ReadPosRankSum=-2.725;SOR=0.864	GT:AD:DP:GQ:PL	0/1:29,34:63:99:1263,0,1176
3L	18035251	.	CGCAT	C	1163.73	.	AC=1;AF=0.500;AN=2;BaseQRankSum=-1.460;ClippingRankSum=0.000;DP=64;ExcessHet=3.0103;FS=0.000;MLEAC=1;MLEAF=0.500;MQ=43.52;MQRankSum=-2.260;QD=19.08;ReadPosRankSum=-2.543;SOR=0.736	GT:AD:DP:GQ:PL	0/1:29,32:61:99:1201,0,1151
3L	18035252	.	G	A	1083.77	.	AC=1;AF=0.500;AN=2;BaseQRankSum=1.744;ClippingRankSum=0.000;DP=63;ExcessHet=3.0103;FS=0.000;MLEAC=1;MLEAF=0.500;MQ=43.52;MQRankSum=2.335;QD=18.06;ReadPosRankSum=2.168;SOR=0.588	GT:AD:DP:GQ:PL	0/1:31,29:60:99:1112,0,1179
3L	18035255	.	T	C	1086.77	.	AC=1;AF=0.500;AN=2;BaseQRankSum=0.032;ClippingRankSum=0.000;DP=63;ExcessHet=3.0103;FS=0.000;MLEAC=1;MLEAF=0.500;MQ=43.52;MQRankSum=2.335;QD=18.11;ReadPosRankSum=2.264;SOR=0.588	GT:AD:DP:GQ:PL	0/1:31,29:60:99:1115,0,1137
3L	18035426	.	A	G	3131.77	.	AC=2;AF=1.00;AN=2;DP=74;ExcessHet=3.0103;FS=0.000;MLEAC=2;MLEAF=1.00;MQ=43.60;QD=31.26;SOR=1.134	GT:AD:DP:GQ:PL	1/1:0,74:74:99:3160,226,0
3L	18035438	.	A	T	3052.77	.	AC=2;AF=1.00;AN=2;DP=69;ExcessHet=3.0103;FS=0.000;MLEAC=2;MLEAF=1.00;MQ=43.55;QD=27.22;SOR=1.211	GT:AD:DP:GQ:PL	1/1:0,69:69:99:3081,217,0
3L	18035536	.	TA	T	281.73	.	AC=1;AF=0.500;AN=2;BaseQRankSum=0.060;ClippingRankSum=0.000;DP=71;ExcessHet=3.0103;FS=3.459;MLEAC=1;MLEAF=0.500;MQ=42.43;MQRankSum=5.668;QD=4.14;ReadPosRankSum=-0.597;SOR=0.669	GT:AD:DP:GQ:PL	0/1:44,24:68:99:319,0,1795
3L	18035542	.	A	AGATTTTT	1854.73	.	AC=1;AF=0.500;AN=2;BaseQRankSum=0.096;ClippingRankSum=0.000;DP=72;ExcessHet=3.0103;FS=2.035;MLEAC=1;MLEAF=0.500;MQ=42.46;MQRankSum=-5.974;QD=26.50;ReadPosRankSum=0.389;SOR=0.990	GT:AD:DP:GQ:PL	0/1:26,44:70:99:1892,0,993
3L	18035544	.	A	AATGTAG	2087.73	.	AC=1;AF=0.500;AN=2;BaseQRankSum=1.402;ClippingRankSum=0.000;DP=69;ExcessHet=3.0103;FS=4.910;MLEAC=1;MLEAF=0.500;MQ=42.15;MQRankSum=-6.550;QD=30.26;ReadPosRankSum=0.929;SOR=1.222	GT:AD:DP:GQ:PL	0/1:27,42:69:99:2125,0,1016
3L	18035545	.	C	T	1997.77	.	AC=1;AF=0.500;AN=2;BaseQRankSum=-0.779;ClippingRankSum=0.000;DP=74;ExcessHet=3.0103;FS=3.290;MLEAC=1;MLEAF=0.500;MQ=42.15;MQRankSum=-6.796;QD=27.00;ReadPosRankSum=0.418;SOR=1.203	GT:AD:DP:GQ:PL	0/1:28,46:74:99:2026,0,1022
3L	18035551	.	A	T	1790.77	.	AC=1;AF=0.500;AN=2;BaseQRankSum=-1.301;ClippingRankSum=0.000;DP=71;ExcessHet=3.0103;FS=5.023;MLEAC=1;MLEAF=0.500;MQ=42.02;MQRankSum=-6.660;QD=25.22;ReadPosRankSum=-0.464;SOR=1.292	GT:AD:DP:GQ:PL	0/1:25,46:71:99:1819,0,995
3L	18035590	.	G	A	1640.77	.	AC=1;AF=0.500;AN=2;BaseQRankSum=0.018;ClippingRankSum=0.000;DP=72;ExcessHet=3.0103;FS=0.000;MLEAC=1;MLEAF=0.500;MQ=41.97;MQRankSum=-7.373;QD=22.79;ReadPosRankSum=-2.562;SOR=0.723	GT:AD:DP:GQ:PL	0/1:29,43:72:99:1669,0,1080
3L	18035595	.	C	T	1617.77	.	AC=1;AF=0.500;AN=2;BaseQRankSum=0.174;ClippingRankSum=0.000;DP=68;ExcessHet=3.0103;FS=0.000;MLEAC=1;MLEAF=0.500;MQ=41.92;MQRankSum=-7.347;QD=23.79;ReadPosRankSum=-2.844;SOR=0.619	GT:AD:DP:GQ:PL	0/1:28,40:68:99:1646,0,1049
3L	18035605	.	G	A	1479.77	.	AC=1;AF=0.500;AN=2;BaseQRankSum=3.086;ClippingRankSum=0.000;DP=66;ExcessHet=3.0103;FS=0.000;MLEAC=1;MLEAF=0.500;MQ=42.03;MQRankSum=-7.353;QD=22.42;ReadPosRankSum=-1.850;SOR=0.787	GT:AD:DP:GQ:PL	0/1:29,37:66:99:1508,0,1103
3L	18035615	.	T	TACTTTCCGGAGTCTTC	1515.73	.	AC=1;AF=0.500;AN=2;BaseQRankSum=1.270;ClippingRankSum=0.000;DP=64;ExcessHet=3.0103;FS=0.000;MLEAC=1;MLEAF=0.500;MQ=42.09;MQRankSum=-7.241;QD=23.68;ReadPosRankSum=-2.410;SOR=0.693	GT:AD:DP:GQ:PL	0/1:28,36:64:99:1553,0,1058
3L	18035662	.	T	G	1759.77	.	AC=2;AF=1.00;AN=2;DP=66;ExcessHet=3.0103;FS=0.000;MLEAC=2;MLEAF=1.00;MQ=42.58;QD=26.66;SOR=0.957	GT:AD:DP:GQ:PL	1/1:0,66:66:99:1788,197,0
3L	18035713	.	A	T	737.77	.	AC=1;AF=0.500;AN=2;BaseQRankSum=0.715;ClippingRankSum=0.000;DP=71;ExcessHet=3.0103;FS=17.497;MLEAC=1;MLEAF=0.500;MQ=43.23;MQRankSum=4.236;QD=10.39;ReadPosRankSum=-0.928;SOR=1.000	GT:AD:DP:GQ:PL	0/1:37,34:71:99:766,0,832
3L	18035734	.	T	G	1076.77	.	AC=1;AF=0.500;AN=2;BaseQRankSum=0.683;ClippingRankSum=0.000;DP=69;ExcessHet=3.0103;FS=14.997;MLEAC=1;MLEAF=0.500;MQ=43.32;MQRankSum=3.638;QD=15.61;ReadPosRankSum=1.423;SOR=0.878	GT:AD:DP:GQ:PL	0/1:39,30:69:99:1105,0,1752
3L	18035742	.	A	T	1067.77	.	AC=1;AF=0.500;AN=2;BaseQRankSum=1.665;ClippingRankSum=0.000;DP=72;ExcessHet=3.0103;FS=12.461;MLEAC=1;MLEAF=0.500;MQ=43.33;MQRankSum=3.581;QD=14.83;ReadPosRankSum=1.466;SOR=0.756	GT:AD:DP:GQ:PL	0/1:41,31:72:99:1096,0,1832
3L	18035775	.	A	G	730.77	.	AC=1;AF=0.500;AN=2;BaseQRankSum=1.361;ClippingRankSum=0.000;DP=72;ExcessHet=3.0103;FS=14.857;MLEAC=1;MLEAF=0.500;MQ=43.35;MQRankSum=3.510;QD=10.15;ReadPosRankSum=-0.341;SOR=1.015	GT:AD:DP:GQ:PL	0/1:38,34:72:99:759,0,845
3L	18035898	.	C	T	566.77	.	AC=1;AF=0.500;AN=2;BaseQRankSum=1.256;ClippingRankSum=0.000;DP=60;ExcessHet=3.0103;FS=5.239;MLEAC=1;MLEAF=0.500;MQ=43.71;MQRankSum=-1.075;QD=9.61;ReadPosRankSum=0.999;SOR=0.967	GT:AD:DP:GQ:PL	0/1:32,27:59:99:595,0,730
3L	18035914	.	T	A	1361.77	.	AC=1;AF=0.500;AN=2;BaseQRankSum=1.955;ClippingRankSum=0.000;DP=67;ExcessHet=3.0103;FS=13.217;MLEAC=1;MLEAF=0.500;MQ=43.72;MQRankSum=1.043;QD=20.63;ReadPosRankSum=-0.469;SOR=1.107	GT:AD:DP:GQ:PL	0/1:31,35:66:99:1390,0,1152
3L	18035915	.	A	T	1361.77	.	AC=1;AF=0.500;AN=2;BaseQRankSum=0.948;ClippingRankSum=0.000;DP=68;ExcessHet=3.0103;FS=12.956;MLEAC=1;MLEAF=0.500;MQ=43.73;MQRankSum=1.084;QD=20.32;ReadPosRankSum=-0.660;SOR=0.985	GT:AD:DP:GQ:PL	0/1:31,36:67:99:1390,0,1152
3L	18035952	.	A	C	650.77	.	AC=1;AF=0.500;AN=2;BaseQRankSum=-0.577;ClippingRankSum=0.000;DP=61;ExcessHet=3.0103;FS=11.599;MLEAC=1;MLEAF=0.500;MQ=43.71;MQRankSum=1.314;QD=10.85;ReadPosRankSum=0.540;SOR=1.414	GT:AD:DP:GQ:PL	0/1:30,30:60:99:679,0,1129
3L	18035958	.	T	A	595.77	.	AC=1;AF=0.500;AN=2;BaseQRankSum=-0.883;ClippingRankSum=0.000;DP=57;ExcessHet=3.0103;FS=9.749;MLEAC=1;MLEAF=0.500;MQ=43.69;MQRankSum=-1.299;QD=10.64;ReadPosRankSum=-0.467;SOR=0.673	GT:AD:DP:GQ:PL	0/1:28,28:56:99:624,0,1092
3L	18035973	.	G	A	629.77	.	AC=1;AF=0.500;AN=2;BaseQRankSum=-1.993;ClippingRankSum=0.000;DP=65;ExcessHet=3.0103;FS=4.987;MLEAC=1;MLEAF=0.500;MQ=43.81;MQRankSum=-0.572;QD=10.00;ReadPosRankSum=0.096;SOR=0.658	GT:AD:DP:GQ:PL	0/1:32,31:63:99:658,0,725
3L	18035987	.	T	TATGG	1090.73	.	AC=1;AF=0.500;AN=2;BaseQRankSum=0.751;ClippingRankSum=0.000;DP=63;ExcessHet=3.0103;FS=5.296;MLEAC=1;MLEAF=0.500;MQ=43.80;MQRankSum=0.456;QD=18.49;ReadPosRankSum=0.342;SOR=1.353	GT:AD:DP:GQ:PL	0/1:31,28:59:99:1128,0,1234
3L	18035988	.	C	A,T	2223.77	.	AC=1,1;AF=0.500,0.500;AN=2;DP=66;ExcessHet=3.0103;FS=0.000;MLEAC=1,1;MLEAF=0.500,0.500;MQ=43.81;QD=28.53;SOR=1.057	GT:AD:DP:GQ:PL	1/2:0,32,30:62:99:2252,1233,1128,1016,0,1234
3L	18036005	.	T	G	2691.77	.	AC=2;AF=1.00;AN=2;DP=63;ExcessHet=3.0103;FS=0.000;MLEAC=2;MLEAF=1.00;MQ=43.85;QD=29.49;SOR=1.179	GT:AD:DP:GQ:PL	1/1:0,63:63:99:2720,193,0
3L	18036056	.	T	C	1316.77	.	AC=2;AF=1.00;AN=2;DP=49;ExcessHet=3.0103;FS=0.000;MLEAC=2;MLEAF=1.00;MQ=43.94;QD=26.87;SOR=1.473	GT:AD:DP:GQ:PL	1/1:0,49:49:99:1345,146,0
3L	18036183	.	T	C	858.77	.	AC=2;AF=1.00;AN=2;DP=33;ExcessHet=3.0103;FS=0.000;MLEAC=2;MLEAF=1.00;MQ=44.00;QD=26.02;SOR=1.352	GT:AD:DP:GQ:PL	1/1:0,33:33:98:887,98,0
3L	18036318	.	G	A	577.77	.	AC=1;AF=0.500;AN=2;BaseQRankSum=-0.092;ClippingRankSum=0.000;DP=51;ExcessHet=3.0103;FS=4.061;MLEAC=1;MLEAF=0.500;MQ=43.92;MQRankSum=0.201;QD=11.56;ReadPosRankSum=-0.272;SOR=1.087	GT:AD:DP:GQ:PL	0/1:22,28:50:99:606,0,423
3L	18036553	.	G	C	437.77	.	AC=1;AF=0.500;AN=2;BaseQRankSum=0.251;ClippingRankSum=0.000;DP=51;ExcessHet=3.0103;FS=3.899;MLEAC=1;MLEAF=0.500;MQ=44.00;MQRankSum=0.000;QD=8.76;ReadPosRankSum=1.067;SOR=1.270	GT:AD:DP:GQ:PL	0/1:26,24:50:99:466,0,547
3L	18036590	.	C	T	507.77	.	AC=1;AF=0.500;AN=2;BaseQRankSum=0.736;ClippingRankSum=0.000;DP=51;ExcessHet=3.0103;FS=2.340;MLEAC=1;MLEAF=0.500;MQ=44.00;MQRankSum=0.000;QD=10.16;ReadPosRankSum=0.596;SOR=0.568	GT:AD:DP:GQ:PL	0/1:23,27:50:99:536,0,483
3L	18036656	.	T	G	633.77	.	AC=1;AF=0.500;AN=2;BaseQRankSum=1.669;ClippingRankSum=0.000;DP=60;ExcessHet=3.0103;FS=0.000;MLEAC=1;MLEAF=0.500;MQ=44.00;MQRankSum=0.000;QD=10.56;ReadPosRankSum=-0.580;SOR=0.705	GT:AD:DP:GQ:PL	0/1:31,29:60:99:662,0,678
3L	18036770	.	C	G	677.77	.	AC=1;AF=0.500;AN=2;BaseQRankSum=-1.224;ClippingRankSum=0.000;DP=64;ExcessHet=3.0103;FS=0.000;MLEAC=1;MLEAF=0.500;MQ=44.14;MQRankSum=0.022;QD=10.59;ReadPosRankSum=0.229;SOR=0.819	GT:AD:DP:GQ:PL	0/1:32,32:64:99:706,0,717
3L	18036796	.	TA	T	1233.73	.	AC=1;AF=0.500;AN=2;BaseQRankSum=0.634;ClippingRankSum=0.000;DP=67;ExcessHet=3.0103;FS=3.334;MLEAC=1;MLEAF=0.500;MQ=44.17;MQRankSum=1.045;QD=18.41;ReadPosRankSum=0.734;SOR=0.374	GT:AD:DP:GQ:PL	0/1:34,33:67:99:1271,0,1365
3L	18036805	.	A	T	1302.77	.	AC=1;AF=0.500;AN=2;BaseQRankSum=-2.555;ClippingRankSum=0.000;DP=69;ExcessHet=3.0103;FS=4.738;MLEAC=1;MLEAF=0.500;MQ=44.16;MQRankSum=1.015;QD=18.88;ReadPosRankSum=0.078;SOR=0.418	GT:AD:DP:GQ:PL	0/1:34,35:69:99:1331,0,1359
3L	18036865	.	A	G	678.77	.	AC=1;AF=0.500;AN=2;BaseQRankSum=-1.119;ClippingRankSum=0.000;DP=66;ExcessHet=3.0103;FS=0.000;MLEAC=1;MLEAF=0.500;MQ=44.00;MQRankSum=0.000;QD=10.28;ReadPosRankSum=-1.611;SOR=0.706	GT:AD:DP:GQ:PL	0/1:34,32:66:99:707,0,1251
3L	18036887	.	T	C	708.77	.	AC=1;AF=0.500;AN=2;BaseQRankSum=0.233;ClippingRankSum=0.000;DP=63;ExcessHet=3.0103;FS=0.000;MLEAC=1;MLEAF=0.500;MQ=44.00;MQRankSum=0.000;QD=11.25;ReadPosRankSum=0.492;SOR=0.723	GT:AD:DP:GQ:PL	0/1:28,35:63:99:737,0,1045
3L	18037024	.	A	C	849.77	.	AC=1;AF=0.500;AN=2;BaseQRankSum=-2.304;ClippingRankSum=0.000;DP=75;ExcessHet=3.0103;FS=0.000;MLEAC=1;MLEAF=0.500;MQ=44.00;MQRankSum=0.000;QD=11.33;ReadPosRankSum=-0.391;SOR=0.641	GT:AD:DP:GQ:PL	0/1:35,40:75:99:878,0,783
3L	18037043	.	G	C	873.77	.	AC=1;AF=0.500;AN=2;BaseQRankSum=1.069;ClippingRankSum=0.000;DP=75;ExcessHet=3.0103;FS=0.000;MLEAC=1;MLEAF=0.500;MQ=44.00;MQRankSum=0.000;QD=11.65;ReadPosRankSum=0.650;SOR=0.722	GT:AD:DP:GQ:PL	0/1:35,40:75:99:902,0,737
3L	18037055	.	A	G	865.77	.	AC=1;AF=0.500;AN=2;BaseQRankSum=2.484;ClippingRankSum=0.000;DP=77;ExcessHet=3.0103;FS=0.000;MLEAC=1;MLEAF=0.500;MQ=44.00;MQRankSum=0.000;QD=11.24;ReadPosRankSum=1.081;SOR=0.696	GT:AD:DP:GQ:PL	0/1:35,42:77:99:894,0,731
3L	18037169	.	T	C	631.77	.	AC=1;AF=0.500;AN=2;BaseQRankSum=0.024;ClippingRankSum=0.000;DP=60;ExcessHet=3.0103;FS=0.990;MLEAC=1;MLEAF=0.500;MQ=43.75;MQRankSum=0.024;QD=10.71;ReadPosRankSum=-0.032;SOR=0.518	GT:AD:DP:GQ:PL	0/1:29,30:59:99:660,0,639
3L	18037314	.	C	T	775.77	.	AC=1;AF=0.500;AN=2;BaseQRankSum=3.126;ClippingRankSum=0.000;DP=62;ExcessHet=3.0103;FS=3.410;MLEAC=1;MLEAF=0.500;MQ=44.00;MQRankSum=0.000;QD=12.51;ReadPosRankSum=-1.931;SOR=0.606	GT:AD:DP:GQ:PL	0/1:28,34:62:99:804,0,604
3L	18037384	.	C	T	637.77	.	AC=1;AF=0.500;AN=2;BaseQRankSum=0.231;ClippingRankSum=0.000;DP=60;ExcessHet=3.0103;FS=3.639;MLEAC=1;MLEAF=0.500;MQ=43.97;MQRankSum=-0.934;QD=10.63;ReadPosRankSum=1.366;SOR=1.306	GT:AD:DP:GQ:PL	0/1:29,31:60:99:666,0,614
3L	18037410	.	C	T	645.77	.	AC=1;AF=0.500;AN=2;BaseQRankSum=0.153;ClippingRankSum=0.000;DP=62;ExcessHet=3.0103;FS=0.000;MLEAC=1;MLEAF=0.500;MQ=43.97;MQRankSum=-0.968;QD=10.42;ReadPosRankSum=1.228;SOR=0.826	GT:AD:DP:GQ:PL	0/1:31,31:62:99:674,0,661
3L	18038293	.	A	AC	3063.73	.	AC=2;AF=1.00;AN=2;DP=67;ExcessHet=3.0103;FS=0.000;MLEAC=2;MLEAF=1.00;MQ=40.86;QD=30.31;SOR=0.787	GT:AD:DP:GQ:PL	1/1:0,65:65:99:3101,207,0
3L	18038294	.	A	AAACCTTAAGGAAGGTTTT	3063.73	.	AC=2;AF=1.00;AN=2;DP=65;ExcessHet=3.0103;FS=0.000;MLEAC=2;MLEAF=1.00;MQ=40.88;QD=32.49;SOR=0.787	GT:AD:DP:GQ:PL	1/1:0,65:65:99:3101,207,0
3L	18038334	.	C	CTGCATCAACTACTTAAAAAGTACTA	1634.73	.	AC=1;AF=0.500;AN=2;BaseQRankSum=1.894;ClippingRankSum=0.000;DP=61;ExcessHet=3.0103;FS=5.275;MLEAC=1;MLEAF=0.500;MQ=40.51;MQRankSum=-5.240;QD=27.25;ReadPosRankSum=-0.045;SOR=0.269	GT:AD:DP:GQ:PL	0/1:26,34:60:99:1672,0,952
3L	18038368	.	T	TAA	2751.73	.	AC=2;AF=1.00;AN=2;DP=62;ExcessHet=3.0103;FS=0.000;MLEAC=2;MLEAF=1.00;MQ=41.78;QD=31.84;SOR=1.292	GT:AD:DP:GQ:PL	1/1:0,61:61:99:2789,192,0
3L	18038369	.	T	A	2760.77	.	AC=2;AF=1.00;AN=2;DP=61;ExcessHet=3.0103;FS=0.000;MLEAC=2;MLEAF=1.00;MQ=41.85;QD=27.14;SOR=1.197	GT:AD:DP:GQ:PL	1/1:0,61:61:99:2789,192,0
3L	18038384	.	C	A	649.77	.	AC=1;AF=0.500;AN=2;BaseQRankSum=-1.252;ClippingRankSum=0.000;DP=63;ExcessHet=3.0103;FS=2.124;MLEAC=1;MLEAF=0.500;MQ=42.56;MQRankSum=3.345;QD=10.31;ReadPosRankSum=1.404;SOR=0.439	GT:AD:DP:GQ:PL	0/1:32,31:63:99:678,0,651
3L	18038426	.	T	TTC	712.73	.	AC=1;AF=0.500;AN=2;BaseQRankSum=0.396;ClippingRankSum=0.000;DP=63;ExcessHet=3.0103;FS=3.675;MLEAC=1;MLEAF=0.500;MQ=43.27;MQRankSum=-1.304;QD=11.31;ReadPosRankSum=-1.875;SOR=1.262	GT:AD:DP:GQ:PL	0/1:35,28:63:99:750,0,917
3L	18038544	.	C	T	730.77	.	AC=1;AF=0.500;AN=2;BaseQRankSum=0.053;ClippingRankSum=0.000;DP=77;ExcessHet=3.0103;FS=1.939;MLEAC=1;MLEAF=0.500;MQ=43.29;MQRankSum=0.829;QD=9.49;ReadPosRankSum=0.031;SOR=0.446	GT:AD:DP:GQ:PL	0/1:42,35:77:99:759,0,966
3L	18038582	.	G	GT	439.73	.	AC=1;AF=0.500;AN=2;BaseQRankSum=1.900;ClippingRankSum=0.000;DP=85;ExcessHet=3.0103;FS=0.880;MLEAC=1;MLEAF=0.500;MQ=43.32;MQRankSum=1.063;QD=5.71;ReadPosRankSum=1.055;SOR=0.892	GT:AD:DP:GQ:PL	0/1:46,31:77:99:477,0,729
3L	18038850	.	C	T	1264.77	.	AC=1;AF=0.500;AN=2;BaseQRankSum=2.197;ClippingRankSum=0.000;DP=68;ExcessHet=3.0103;FS=3.208;MLEAC=1;MLEAF=0.500;MQ=43.97;MQRankSum=-1.000;QD=18.60;ReadPosRankSum=-0.468;SOR=0.984	GT:AD:DP:GQ:PL	0/1:35,33:68:99:1293,0,1363
3L	18038851	.	A	G	1264.77	.	AC=1;AF=0.500;AN=2;BaseQRankSum=0.032;ClippingRankSum=0.000;DP=67;ExcessHet=3.0103;FS=3.312;MLEAC=1;MLEAF=0.500;MQ=43.97;MQRankSum=-0.985;QD=18.88;ReadPosRankSum=-0.692;SOR=0.947	GT:AD:DP:GQ:PL	0/1:34,33:67:99:1293,0,1363
3L	18038939	.	G	T	715.77	.	AC=1;AF=0.500;AN=2;BaseQRankSum=-0.042;ClippingRankSum=0.000;DP=70;ExcessHet=3.0103;FS=3.253;MLEAC=1;MLEAF=0.500;MQ=44.00;MQRankSum=0.000;QD=10.23;ReadPosRankSum=0.123;SOR=0.397	GT:AD:DP:GQ:PL	0/1:34,36:70:99:744,0,713
3L	18038962	.	G	GT	380.73	.	AC=1;AF=0.500;AN=2;BaseQRankSum=0.783;ClippingRankSum=0.000;DP=68;ExcessHet=3.0103;FS=0.000;MLEAC=1;MLEAF=0.500;MQ=44.00;MQRankSum=0.000;QD=6.14;ReadPosRankSum=0.118;SOR=0.784	GT:AD:DP:GQ:PL	0/1:33,29:62:99:418,0,1271
3L	18038972	.	TTG	T	338.73	.	AC=1;AF=0.500;AN=2;BaseQRankSum=-3.067;ClippingRankSum=0.000;DP=72;ExcessHet=3.0103;FS=2.063;MLEAC=1;MLEAF=0.500;MQ=43.97;MQRankSum=0.930;QD=5.06;ReadPosRankSum=1.110;SOR=1.074	GT:AD:DP:GQ:PL	0/1:37,30:67:99:376,0,1382
3L	18038996	.	T	C	1668.77	.	AC=1;AF=0.500;AN=2;BaseQRankSum=2.252;ClippingRankSum=0.000;DP=77;ExcessHet=3.0103;FS=3.020;MLEAC=1;MLEAF=0.500;MQ=43.97;MQRankSum=1.151;QD=21.67;ReadPosRankSum=-1.016;SOR=1.055	GT:AD:DP:GQ:PL	0/1:34,43:77:99:1697,0,1367
3L	18038997	.	A	G	1668.77	.	AC=1;AF=0.500;AN=2;BaseQRankSum=0.341;ClippingRankSum=0.000;DP=78;ExcessHet=3.0103;FS=3.057;MLEAC=1;MLEAF=0.500;MQ=43.97;MQRankSum=1.134;QD=21.39;ReadPosRankSum=-0.739;SOR=1.019	GT:AD:DP:GQ:PL	0/1:35,43:78:99:1697,0,1367
3L	18039157	.	G	A	736.77	.	AC=1;AF=0.500;AN=2;BaseQRankSum=0.440;ClippingRankSum=0.000;DP=64;ExcessHet=3.0103;FS=3.429;MLEAC=1;MLEAF=0.500;MQ=43.89;MQRankSum=-0.908;QD=11.51;ReadPosRankSum=0.874;SOR=0.371	GT:AD:DP:GQ:PL	0/1:30,34:64:99:765,0,650
3L	18039299	.	CT	C	739.73	.	AC=1;AF=0.500;AN=2;BaseQRankSum=-0.009;ClippingRankSum=0.000;DP=56;ExcessHet=3.0103;FS=1.085;MLEAC=1;MLEAF=0.500;MQ=43.97;MQRankSum=1.001;QD=13.21;ReadPosRankSum=-0.598;SOR=0.474	GT:AD:DP:GQ:PL	0/1:29,27:56:99:777,0,809
3L	18039358	.	C	T	613.77	.	AC=1;AF=0.500;AN=2;BaseQRankSum=1.633;ClippingRankSum=0.000;DP=63;ExcessHet=3.0103;FS=3.530;MLEAC=1;MLEAF=0.500;MQ=43.97;MQRankSum=-1.001;QD=9.90;ReadPosRankSum=0.564;SOR=1.185	GT:AD:DP:GQ:PL	0/1:32,30:62:99:642,0,585
3L	18039515	.	G	A	463.77	.	AC=1;AF=0.500;AN=2;BaseQRankSum=2.357;ClippingRankSum=0.000;DP=56;ExcessHet=3.0103;FS=0.000;MLEAC=1;MLEAF=0.500;MQ=43.97;MQRankSum=0.871;QD=8.28;ReadPosRankSum=0.237;SOR=0.648	GT:AD:DP:GQ:PL	0/1:33,23:56:99:492,0,761
3L	18039572	.	T	G	1588.77	.	AC=2;AF=1.00;AN=2;DP=58;ExcessHet=3.0103;FS=0.000;MLEAC=2;MLEAF=1.00;MQ=44.00;QD=27.39;SOR=0.693	GT:AD:DP:GQ:PL	1/1:0,58:58:99:1617,174,0
3L	18039599	.	T	C	920.77	.	AC=1;AF=0.500;AN=2;BaseQRankSum=1.813;ClippingRankSum=0.000;DP=60;ExcessHet=3.0103;FS=0.000;MLEAC=1;MLEAF=0.500;MQ=44.00;MQRankSum=0.000;QD=15.35;ReadPosRankSum=-0.493;SOR=0.693	GT:AD:DP:GQ:PL	0/1:34,26:60:99:949,0,1301
3L	18039603	.	C	A	1144.77	.	AC=1;AF=0.500;AN=2;BaseQRankSum=-1.003;ClippingRankSum=0.000;DP=58;ExcessHet=3.0103;FS=0.000;MLEAC=1;MLEAF=0.500;MQ=44.00;MQRankSum=0.000;QD=19.74;ReadPosRankSum=0.830;SOR=0.693	GT:AD:DP:GQ:PL	0/1:26,32:58:99:1173,0,973
3L	18039621	.	A	G	2812.77	.	AC=2;AF=1.00;AN=2;DP=64;ExcessHet=3.0103;FS=0.000;MLEAC=2;MLEAF=1.00;MQ=44.00;QD=25.74;SOR=0.756	GT:AD:DP:GQ:PL	1/1:0,64:64:99:2841,199,0
3L	18039646	.	G	T	539.77	.	AC=1;AF=0.500;AN=2;BaseQRankSum=1.410;ClippingRankSum=0.000;DP=58;ExcessHet=3.0103;FS=0.000;MLEAC=1;MLEAF=0.500;MQ=44.00;MQRankSum=0.000;QD=9.31;ReadPosRankSum=-0.463;SOR=0.582	GT:AD:DP:GQ:PL	0/1:32,26:58:99:568,0,681
3L	18039735	.	C	T	1610.77	.	AC=2;AF=1.00;AN=2;DP=58;ExcessHet=3.0103;FS=0.000;MLEAC=2;MLEAF=1.00;MQ=44.00;QD=27.77;SOR=0.693	GT:AD:DP:GQ:PL	1/1:0,58:58:99:1639,174,0
3L	18039921	.	G	T	3420.77	.	AC=2;AF=1.00;AN=2;DP=78;ExcessHet=3.0103;FS=0.000;MLEAC=2;MLEAF=1.00;MQ=43.97;QD=24.31;SOR=1.270	GT:AD:DP:GQ:PL	1/1:0,76:76:99:3449,232,0
3L	18039922	.	A	AT	3411.73	.	AC=2;AF=1.00;AN=2;DP=79;ExcessHet=3.0103;FS=0.000;MLEAC=2;MLEAF=1.00;MQ=43.98;QD=31.04;SOR=1.223	GT:AD:DP:GQ:PL	1/1:0,77:77:99:3449,232,0
3L	18039923	.	A	T	3420.77	.	AC=2;AF=1.00;AN=2;DP=78;ExcessHet=3.0103;FS=0.000;MLEAC=2;MLEAF=1.00;MQ=43.97;QD=32.73;SOR=1.194	GT:AD:DP:GQ:PL	1/1:0,76:76:99:3449,232,0
3L	18040034	.	A	G	3286.77	.	AC=2;AF=1.00;AN=2;DP=76;ExcessHet=3.0103;FS=0.000;MLEAC=2;MLEAF=1.00;MQ=44.00;QD=29.15;SOR=1.091	GT:AD:DP:GQ:PL	1/1:0,75:75:99:3315,232,0
3L	18040044	.	A	T	3274.77	.	AC=2;AF=1.00;AN=2;DP=77;ExcessHet=3.0103;FS=0.000;MLEAC=2;MLEAF=1.00;MQ=44.00;QD=32.79;SOR=1.194	GT:AD:DP:GQ:PL	1/1:0,76:76:99:3303,232,0
3L	18040087	.	T	TA	3209.73	.	AC=2;AF=1.00;AN=2;DP=74;ExcessHet=3.0103;FS=0.000;MLEAC=2;MLEAF=1.00;MQ=44.00;QD=32.54;SOR=1.675	GT:AD:DP:GQ:PL	1/1:0,72:72:99:3247,220,0
3L	18040093	.	G	A	3218.77	.	AC=2;AF=1.00;AN=2;DP=72;ExcessHet=3.0103;FS=0.000;MLEAC=2;MLEAF=1.00;MQ=44.00;QD=28.59;SOR=1.675	GT:AD:DP:GQ:PL	1/1:0,72:72:99:3247,220,0
3L	18040130	.	G	T	971.77	.	AC=1;AF=0.500;AN=2;BaseQRankSum=-1.062;ClippingRankSum=0.000;DP=72;ExcessHet=3.0103;FS=0.000;MLEAC=1;MLEAF=0.500;MQ=44.00;MQRankSum=0.000;QD=13.50;ReadPosRankSum=-0.179;SOR=0.779	GT:AD:DP:GQ:PL	0/1:28,44:72:99:1000,0,574
3L	18040182	.	G	A	1809.77	.	AC=2;AF=1.00;AN=2;DP=63;ExcessHet=3.0103;FS=0.000;MLEAC=2;MLEAF=1.00;MQ=44.00;QD=28.73;SOR=0.790	GT:AD:DP:GQ:PL	1/1:0,63:63:99:1838,189,0
3L	18040236	.	T	C	605.77	.	AC=1;AF=0.500;AN=2;BaseQRankSum=-1.869;ClippingRankSum=0.000;DP=58;ExcessHet=3.0103;FS=5.616;MLEAC=1;MLEAF=0.500;MQ=44.00;MQRankSum=0.000;QD=10.44;ReadPosRankSum=1.288;SOR=1.620	GT:AD:DP:GQ:PL	0/1:29,29:58:99:634,0,649
3L	18040989	.	C	T	1096.77	.	AC=1;AF=0.500;AN=2;BaseQRankSum=-3.538;ClippingRankSum=0.000;DP=63;ExcessHet=3.0103;FS=3.439;MLEAC=1;MLEAF=0.500;MQ=43.88;MQRankSum=0.541;QD=17.41;ReadPosRankSum=-0.068;SOR=0.368	GT:AD:DP:GQ:PL	0/1:33,30:63:99:1125,0,1306
3L	18041004	.	T	G	1161.77	.	AC=1;AF=0.500;AN=2;BaseQRankSum=0.329;ClippingRankSum=0.000;DP=65;ExcessHet=3.0103;FS=0.941;MLEAC=1;MLEAF=0.500;MQ=43.78;MQRankSum=-0.554;QD=17.87;ReadPosRankSum=0.742;SOR=0.551	GT:AD:DP:GQ:PL	0/1:34,31:65:99:1190,0,1449
3L	18041020	.	C	G	1293.77	.	AC=1;AF=0.500;AN=2;BaseQRankSum=0.067;ClippingRankSum=0.000;DP=66;ExcessHet=3.0103;FS=0.000;MLEAC=1;MLEAF=0.500;MQ=43.78;MQRankSum=-0.447;QD=19.60;ReadPosRankSum=-0.697;SOR=0.693	GT:AD:DP:GQ:PL	0/1:33,33:66:99:1322,0,1262
3L	18041023	.	C	T	1296.77	.	AC=1;AF=0.500;AN=2;BaseQRankSum=2.545;ClippingRankSum=0.000;DP=66;ExcessHet=3.0103;FS=0.000;MLEAC=1;MLEAF=0.500;MQ=43.78;MQRankSum=-0.378;QD=19.65;ReadPosRankSum=-1.167;SOR=0.798	GT:AD:DP:GQ:PL	0/1:32,34:66:99:1325,0,1220
3L	18041093	.	A	G	609.77	.	AC=1;AF=0.500;AN=2;BaseQRankSum=0.800;ClippingRankSum=0.000;DP=61;ExcessHet=3.0103;FS=2.120;MLEAC=1;MLEAF=0.500;MQ=43.56;MQRankSum=1.095;QD=10.16;ReadPosRankSum=-0.355;SOR=0.993	GT:AD:DP:GQ:PL	0/1:31,29:60:99:638,0,694
3L	18041134	.	T	A	1275.77	.	AC=1;AF=0.500;AN=2;BaseQRankSum=1.511;ClippingRankSum=0.000;DP=63;ExcessHet=3.0103;FS=2.104;MLEAC=1;MLEAF=0.500;MQ=43.54;MQRankSum=-2.186;QD=20.25;ReadPosRankSum=1.755;SOR=0.546	GT:AD:DP:GQ:PL	0/1:30,33:63:99:1304,0,1147
3L	18041146	.	G	C	1316.77	.	AC=1;AF=0.500;AN=2;BaseQRankSum=-1.327;ClippingRankSum=0.000;DP=69;ExcessHet=3.0103;FS=0.909;MLEAC=1;MLEAF=0.500;MQ=43.58;MQRankSum=-2.197;QD=19.08;ReadPosRankSum=0.756;SOR=0.754	GT:AD:DP:GQ:PL	0/1:33,36:69:99:1345,0,1212
3L	18041297	.	C	G	584.77	.	AC=1;AF=0.500;AN=2;BaseQRankSum=0.656;ClippingRankSum=0.000;DP=48;ExcessHet=3.0103;FS=0.000;MLEAC=1;MLEAF=0.500;MQ=43.47;MQRankSum=-1.625;QD=12.71;ReadPosRankSum=0.704;SOR=0.804	GT:AD:DP:GQ:PL	0/1:20,26:46:99:613,0,445
3L	18041366	.	T	TTACACTATA	1236.73	.	AC=1;AF=0.500;AN=2;BaseQRankSum=1.577;ClippingRankSum=0.000;DP=53;ExcessHet=3.0103;FS=3.809;MLEAC=1;MLEAF=0.500;MQ=42.90;MQRankSum=-3.710;QD=23.33;ReadPosRankSum=0.737;SOR=1.095	GT:AD:DP:GQ:PL	0/1:23,30:53:99:1274,0,869
3L	18041407	.	C	G	1392.77	.	AC=1;AF=0.500;AN=2;BaseQRankSum=-1.559;ClippingRankSum=0.000;DP=64;ExcessHet=3.0103;FS=2.105;MLEAC=1;MLEAF=0.500;MQ=42.97;MQRankSum=-4.542;QD=21.76;ReadPosRankSum=-0.223;SOR=0.724	GT:AD:DP:GQ:PL	0/1:29,35:64:99:1421,0,1182
3L	18041411	.	A	AGTAT	1419.73	.	AC=1;AF=0.500;AN=2;BaseQRankSum=-2.061;ClippingRankSum=0.000;DP=68;ExcessHet=3.0103;FS=0.000;MLEAC=1;MLEAF=0.500;MQ=43.03;MQRankSum=-4.519;QD=20.88;ReadPosRankSum=-0.443;SOR=0.690	GT:AD:DP:GQ:PL	0/1:31,37:68:99:1457,0,1263
3L	18041416	.	A	G	1454.77	.	AC=1;AF=0.500;AN=2;BaseQRankSum=-3.057;ClippingRankSum=0.000;DP=69;ExcessHet=3.0103;FS=0.000;MLEAC=1;MLEAF=0.500;MQ=43.10;MQRankSum=-4.451;QD=21.08;ReadPosRankSum=-0.258;SOR=0.638	GT:AD:DP:GQ:PL	0/1:33,36:69:99:1483,0,1302
3L	18041421	.	C	T	1434.77	.	AC=1;AF=0.500;AN=2;BaseQRankSum=2.047;ClippingRankSum=0.000;DP=71;ExcessHet=3.0103;FS=0.000;MLEAC=1;MLEAF=0.500;MQ=43.13;MQRankSum=-4.257;QD=20.21;ReadPosRankSum=-0.940;SOR=0.737	GT:AD:DP:GQ:PL	0/1:33,38:71:99:1463,0,1340
3L	18041460	.	C	T	662.77	.	AC=1;AF=0.500;AN=2;BaseQRankSum=-1.472;ClippingRankSum=0.000;DP=62;ExcessHet=3.0103;FS=0.000;MLEAC=1;MLEAF=0.500;MQ=43.51;MQRankSum=-3.465;QD=10.69;ReadPosRankSum=-0.521;SOR=0.693	GT:AD:DP:GQ:PL	0/1:31,31:62:99:691,0,699
3L	18041511	.	C	A	1263.77	.	AC=1;AF=0.500;AN=2;BaseQRankSum=2.000;ClippingRankSum=0.000;DP=63;ExcessHet=3.0103;FS=0.000;MLEAC=1;MLEAF=0.500;MQ=43.61;MQRankSum=-2.671;QD=20.06;ReadPosRankSum=0.351;SOR=0.752	GT:AD:DP:GQ:PL	0/1:30,33:63:99:1292,0,1191
3L	18041514	.	G	A	1257.77	.	AC=1;AF=0.500;AN=2;BaseQRankSum=-0.701;ClippingRankSum=0.000;DP=63;ExcessHet=3.0103;FS=0.000;MLEAC=1;MLEAF=0.500;MQ=43.67;MQRankSum=-3.246;QD=19.96;ReadPosRankSum=0.441;SOR=0.752	GT:AD:DP:GQ:PL	0/1:30,33:63:99:1286,0,1275
3L	18041517	.	C	T	1257.77	.	AC=1;AF=0.500;AN=2;BaseQRankSum=1.986;ClippingRankSum=0.000;DP=64;ExcessHet=3.0103;FS=0.000;MLEAC=1;MLEAF=0.500;MQ=43.68;MQRankSum=-3.296;QD=19.65;ReadPosRankSum=0.759;SOR=0.697	GT:AD:DP:GQ:PL	0/1:31,33:64:99:1286,0,1288
3L	18041526	.	G	T	1241.77	.	AC=1;AF=0.500;AN=2;BaseQRankSum=1.150;ClippingRankSum=0.000;DP=63;ExcessHet=3.0103;FS=0.000;MLEAC=1;MLEAF=0.500;MQ=43.60;MQRankSum=-3.456;QD=19.71;ReadPosRankSum=1.011;SOR=0.760	GT:AD:DP:GQ:PL	0/1:32,31:63:99:1270,0,1288
3L	18041531	.	G	A	1158.77	.	AC=1;AF=0.500;AN=2;BaseQRankSum=0.248;ClippingRankSum=0.000;DP=64;ExcessHet=3.0103;FS=0.937;MLEAC=1;MLEAF=0.500;MQ=43.61;MQRankSum=-3.505;QD=18.11;ReadPosRankSum=1.015;SOR=0.836	GT:AD:DP:GQ:PL	0/1:33,31:64:99:1187,0,1259
3L	18041614	.	A	G	578.77	.	AC=1;AF=0.500;AN=2;BaseQRankSum=3.527;ClippingRankSum=0.000;DP=70;ExcessHet=3.0103;FS=0.910;MLEAC=1;MLEAF=0.500;MQ=43.61;MQRankSum=-3.126;QD=8.27;ReadPosRankSum=-0.752;SOR=0.836	GT:AD:DP:GQ:PL	0/1:42,28:70:99:607,0,929
3L	18041638	.	A	G	630.77	.	AC=1;AF=0.500;AN=2;BaseQRankSum=-2.978;ClippingRankSum=0.000;DP=74;ExcessHet=3.0103;FS=0.000;MLEAC=1;MLEAF=0.500;MQ=43.63;MQRankSum=-3.076;QD=8.52;ReadPosRankSum=-0.755;SOR=0.610	GT:AD:DP:GQ:PL	0/1:44,30:74:99:659,0,1057
3L	18041674	.	G	A	761.77	.	AC=1;AF=0.500;AN=2;BaseQRankSum=1.746;ClippingRankSum=0.000;DP=76;ExcessHet=3.0103;FS=1.902;MLEAC=1;MLEAF=0.500;MQ=43.75;MQRankSum=-2.141;QD=10.02;ReadPosRankSum=-0.093;SOR=0.554	GT:AD:DP:GQ:PL	0/1:41,35:76:99:790,0,898
3L	18041786	.	A	T	1020.77	.	AC=1;AF=0.500;AN=2;BaseQRankSum=-1.300;ClippingRankSum=0.000;DP=86;ExcessHet=3.0103;FS=0.000;MLEAC=1;MLEAF=0.500;MQ=43.89;MQRankSum=-2.027;QD=11.87;ReadPosRankSum=-0.188;SOR=0.654	GT:AD:DP:GQ:PL	0/1:38,48:86:99:1049,0,812
3L	18041872	.	T	G	1162.77	.	AC=1;AF=0.500;AN=2;BaseQRankSum=1.133;ClippingRankSum=0.000;DP=76;ExcessHet=3.0103;FS=4.486;MLEAC=1;MLEAF=0.500;MQ=43.97;MQRankSum=-1.085;QD=15.30;ReadPosRankSum=-0.475;SOR=0.547	GT:AD:DP:GQ:PL	0/1:42,34:76:99:1191,0,1539
3L	18041891	.	T	C	1077.77	.	AC=1;AF=0.500;AN=2;BaseQRankSum=0.129;ClippingRankSum=0.000;DP=70;ExcessHet=3.0103;FS=0.918;MLEAC=1;MLEAF=0.500;MQ=44.00;MQRankSum=0.000;QD=15.40;ReadPosRankSum=0.077;SOR=0.747	GT:AD:DP:GQ:PL	0/1:40,30:70:99:1106,0,1519
3L	18041968	.	G	GA	560.73	.	AC=1;AF=0.500;AN=2;BaseQRankSum=0.205;ClippingRankSum=0.000;DP=69;ExcessHet=3.0103;FS=0.000;MLEAC=1;MLEAF=0.500;MQ=43.79;MQRankSum=-1.490;QD=8.25;ReadPosRankSum=-0.670;SOR=0.763	GT:AD:DP:GQ:PL	0/1:36,32:68:99:598,0,642
3L	18042038	.	T	C	685.77	.	AC=1;AF=0.500;AN=2;BaseQRankSum=1.908;ClippingRankSum=0.000;DP=72;ExcessHet=3.0103;FS=0.926;MLEAC=1;MLEAF=0.500;MQ=43.69;MQRankSum=-2.713;QD=9.66;ReadPosRankSum=-1.016;SOR=0.495	GT:AD:DP:GQ:PL	0/1:38,33:71:99:714,0,834
3L	18042132	.	C	G	1443.77	.	AC=1;AF=0.500;AN=2;BaseQRankSum=1.258;ClippingRankSum=0.000;DP=81;ExcessHet=3.0103;FS=0.826;MLEAC=1;MLEAF=0.500;MQ=43.78;MQRankSum=-3.102;QD=18.05;ReadPosRankSum=0.176;SOR=0.798	GT:AD:DP:GQ:PL	0/1:42,38:80:99:1472,0,2138
3L	18042141	.	T	G	1438.77	.	AC=1;AF=0.500;AN=2;BaseQRankSum=-0.441;ClippingRankSum=0.000;DP=80;ExcessHet=3.0103;FS=0.000;MLEAC=1;MLEAF=0.500;MQ=43.78;MQRankSum=-3.067;QD=18.21;ReadPosRankSum=0.074;SOR=0.748	GT:AD:DP:GQ:PL	0/1:41,38:79:99:1467,0,2158
3L	18042144	.	A	C	1443.77	.	AC=1;AF=0.500;AN=2;BaseQRankSum=-2.283;ClippingRankSum=0.000;DP=77;ExcessHet=3.0103;FS=0.000;MLEAC=1;MLEAF=0.500;MQ=43.80;MQRankSum=-2.894;QD=19.00;ReadPosRankSum=0.370;SOR=0.693	GT:AD:DP:GQ:PL	0/1:40,36:76:99:1472,0,2129
3L	18042158	.	T	G	1521.77	.	AC=1;AF=0.500;AN=2;BaseQRankSum=-3.863;ClippingRankSum=0.000;DP=80;ExcessHet=3.0103;FS=0.846;MLEAC=1;MLEAF=0.500;MQ=43.80;MQRankSum=-2.707;QD=19.26;ReadPosRankSum=-0.633;SOR=0.557	GT:AD:DP:GQ:PL	0/1:39,40:79:99:1550,0,1656
3L	18042159	.	G	A	1521.77	.	AC=1;AF=0.500;AN=2;BaseQRankSum=0.153;ClippingRankSum=0.000;DP=79;ExcessHet=3.0103;FS=0.835;MLEAC=1;MLEAF=0.500;MQ=43.80;MQRankSum=-2.673;QD=19.51;ReadPosRankSum=-0.845;SOR=0.598	GT:AD:DP:GQ:PL	0/1:38,40:78:99:1550,0,1656
3L	18042180	.	A	T	1641.77	.	AC=1;AF=0.500;AN=2;BaseQRankSum=2.201;ClippingRankSum=0.000;DP=82;ExcessHet=3.0103;FS=0.000;MLEAC=1;MLEAF=0.500;MQ=43.76;MQRankSum=-2.997;QD=20.02;ReadPosRankSum=-0.941;SOR=0.773	GT:AD:DP:GQ:PL	0/1:39,43:82:99:1670,0,2015
3L	18042186	.	A	G	1722.77	.	AC=1;AF=0.500;AN=2;BaseQRankSum=2.865;ClippingRankSum=0.000;DP=82;ExcessHet=3.0103;FS=0.000;MLEAC=1;MLEAF=0.500;MQ=43.76;MQRankSum=-2.997;QD=21.01;ReadPosRankSum=-0.881;SOR=0.764	GT:AD:DP:GQ:PL	0/1:39,43:82:99:1751,0,2067
3L	18042196	.	T	G	1762.77	.	AC=1;AF=0.500;AN=2;BaseQRankSum=-2.398;ClippingRankSum=0.000;DP=84;ExcessHet=3.0103;FS=0.835;MLEAC=1;MLEAF=0.500;MQ=43.79;MQRankSum=-2.875;QD=20.99;ReadPosRankSum=-0.033;SOR=0.880	GT:AD:DP:GQ:PL	0/1:41,43:84:99:1791,0,2050
3L	18042198	.	T	C	1720.77	.	AC=1;AF=0.500;AN=2;BaseQRankSum=2.555;ClippingRankSum=0.000;DP=84;ExcessHet=3.0103;FS=0.837;MLEAC=1;MLEAF=0.500;MQ=43.79;MQRankSum=-2.740;QD=20.49;ReadPosRankSum=-0.853;SOR=0.834	GT:AD:DP:GQ:PL	0/1:39,45:84:99:1749,0,2053
3L	18042302	.	C	T	854.77	.	AC=1;AF=0.500;AN=2;BaseQRankSum=2.005;ClippingRankSum=0.000;DP=78;ExcessHet=3.0103;FS=3.079;MLEAC=1;MLEAF=0.500;MQ=43.81;MQRankSum=-2.226;QD=10.96;ReadPosRankSum=0.105;SOR=1.151	GT:AD:DP:GQ:PL	0/1:38,40:78:99:883,0,803
3L	18042393	.	G	T	674.77	.	AC=1;AF=0.500;AN=2;BaseQRankSum=3.396;ClippingRankSum=0.000;DP=61;ExcessHet=3.0103;FS=8.966;MLEAC=1;MLEAF=0.500;MQ=43.73;MQRankSum=-2.945;QD=11.06;ReadPosRankSum=0.051;SOR=1.042	GT:AD:DP:GQ:PL	0/1:30,31:61:99:703,0,662
3L	18042456	.	T	TGTCAAAATGTTTGA	1485.73	.	AC=1;AF=0.500;AN=2;BaseQRankSum=1.522;ClippingRankSum=0.000;DP=70;ExcessHet=3.0103;FS=4.861;MLEAC=1;MLEAF=0.500;MQ=43.59;MQRankSum=-3.799;QD=21.85;ReadPosRankSum=-1.651;SOR=1.341	GT:AD:DP:GQ:PL	0/1:31,37:68:99:1523,0,1701
3L	18042551	.	A	G	712.77	.	AC=1;AF=0.500;AN=2;BaseQRankSum=-0.684;ClippingRankSum=0.000;DP=61;ExcessHet=3.0103;FS=8.105;MLEAC=1;MLEAF=0.500;MQ=43.87;MQRankSum=2.172;QD=11.68;ReadPosRankSum=-0.807;SOR=0.177	GT:AD:DP:GQ:PL	0/1:29,32:61:99:741,0,641
3L	18042610	.	G	A	677.77	.	AC=1;AF=0.500;AN=2;BaseQRankSum=1.044;ClippingRankSum=0.000;DP=60;ExcessHet=3.0103;FS=0.000;MLEAC=1;MLEAF=0.500;MQ=43.90;MQRankSum=0.146;QD=11.49;ReadPosRankSum=-0.661;SOR=0.813	GT:AD:DP:GQ:PL	0/1:27,32:59:99:706,0,562
3L	18042811	.	T	G	491.77	.	AC=1;AF=0.500;AN=2;BaseQRankSum=-2.196;ClippingRankSum=0.000;DP=54;ExcessHet=3.0103;FS=2.323;MLEAC=1;MLEAF=0.500;MQ=44.00;MQRankSum=0.000;QD=9.11;ReadPosRankSum=-0.641;SOR=0.807	GT:AD:DP:GQ:PL	0/1:29,25:54:99:520,0,659
3L	18042912	.	A	G	751.77	.	AC=1;AF=0.500;AN=2;BaseQRankSum=-2.633;ClippingRankSum=0.000;DP=61;ExcessHet=3.0103;FS=2.155;MLEAC=1;MLEAF=0.500;MQ=44.00;MQRankSum=0.000;QD=12.32;ReadPosRankSum=1.297;SOR=0.647	GT:AD:DP:GQ:PL	0/1:27,34:61:99:780,0,582
3L	18042969	.	T	C	690.77	.	AC=1;AF=0.500;AN=2;BaseQRankSum=0.177;ClippingRankSum=0.000;DP=66;ExcessHet=3.0103;FS=7.185;MLEAC=1;MLEAF=0.500;MQ=43.97;MQRankSum=-0.985;QD=10.63;ReadPosRankSum=0.407;SOR=0.219	GT:AD:DP:GQ:PL	0/1:33,32:65:99:719,0,732
3L	18043071	.	C	T	712.77	.	AC=1;AF=0.500;AN=2;BaseQRankSum=2.812;ClippingRankSum=0.000;DP=63;ExcessHet=3.0103;FS=8.818;MLEAC=1;MLEAF=0.500;MQ=43.97;MQRankSum=-0.953;QD=11.31;ReadPosRankSum=-1.361;SOR=0.658	GT:AD:DP:GQ:PL	0/1:31,32:63:99:741,0,671
3L	18043128	.	T	G	596.77	.	AC=1;AF=0.500;AN=2;BaseQRankSum=0.552;ClippingRankSum=0.000;DP=64;ExcessHet=3.0103;FS=6.754;MLEAC=1;MLEAF=0.500;MQ=43.97;MQRankSum=-1.067;QD=9.32;ReadPosRankSum=-0.573;SOR=1.436	GT:AD:DP:GQ:PL	0/1:35,29:64:99:625,0,795
3L	18043171	.	C	T	945.77	.	AC=1;AF=0.500;AN=2;BaseQRankSum=2.068;ClippingRankSum=0.000;DP=64;ExcessHet=3.0103;FS=7.049;MLEAC=1;MLEAF=0.500;MQ=43.94;MQRankSum=-1.701;QD=14.78;ReadPosRankSum=0.417;SOR=1.697	GT:AD:DP:GQ:PL	0/1:38,26:64:99:974,0,1649
3L	18043175	.	T	G	990.77	.	AC=1;AF=0.500;AN=2;BaseQRankSum=-2.665;ClippingRankSum=0.000;DP=65;ExcessHet=3.0103;FS=8.899;MLEAC=1;MLEAF=0.500;MQ=43.94;MQRankSum=-1.723;QD=15.24;ReadPosRankSum=0.454;SOR=1.680	GT:AD:DP:GQ:PL	0/1:39,26:65:99:1019,0,1643
3L	18043181	.	A	T	977.77	.	AC=1;AF=0.500;AN=2;BaseQRankSum=1.744;ClippingRankSum=0.000;DP=67;ExcessHet=3.0103;FS=6.690;MLEAC=1;MLEAF=0.500;MQ=43.94;MQRankSum=-1.660;QD=14.59;ReadPosRankSum=-0.188;SOR=1.532	GT:AD:DP:GQ:PL	0/1:39,28:67:99:1006,0,1630
3L	18043200	.	C	T	665.77	.	AC=1;AF=0.500;AN=2;BaseQRankSum=4.205;ClippingRankSum=0.000;DP=67;ExcessHet=3.0103;FS=4.872;MLEAC=1;MLEAF=0.500;MQ=43.94;MQRankSum=-1.493;QD=10.09;ReadPosRankSum=-2.220;SOR=1.321	GT:AD:DP:GQ:PL	0/1:35,31:66:99:694,0,753
3L	18043300	.	CTGCAT	C	937.73	.	AC=1;AF=0.500;AN=2;BaseQRankSum=0.671;ClippingRankSum=0.000;DP=66;ExcessHet=3.0103;FS=0.000;MLEAC=1;MLEAF=0.500;MQ=43.97;MQRankSum=0.848;QD=14.43;ReadPosRankSum=1.314;SOR=0.638	GT:AD:DP:GQ:PL	0/1:39,26:65:99:975,0,2383
3L	18043573	.	A	AGCT	1547.73	.	AC=1;AF=0.500;AN=2;BaseQRankSum=-0.543;ClippingRankSum=0.000;DP=72;ExcessHet=3.0103;FS=6.201;MLEAC=1;MLEAF=0.500;MQ=43.51;MQRankSum=-3.833;QD=21.50;ReadPosRankSum=-1.530;SOR=0.466	GT:AD:DP:GQ:PL	0/1:32,40:72:99:1585,0,1208
3L	18043574	.	A	AAT	1547.73	.	AC=1;AF=0.500;AN=2;BaseQRankSum=-1.823;ClippingRankSum=0.000;DP=69;ExcessHet=3.0103;FS=4.779;MLEAC=1;MLEAF=0.500;MQ=43.49;MQRankSum=-4.004;QD=22.43;ReadPosRankSum=-1.113;SOR=0.400	GT:AD:DP:GQ:PL	0/1:32,37:69:99:1585,0,1208
3L	18043620	.	GCTAATACTT	G	1238.73	.	AC=1;AF=0.500;AN=2;BaseQRankSum=0.495;ClippingRankSum=0.000;DP=69;ExcessHet=3.0103;FS=0.000;MLEAC=1;MLEAF=0.500;MQ=43.29;MQRankSum=-5.669;QD=18.49;ReadPosRankSum=-0.782;SOR=0.756	GT:AD:DP:GQ:PL	0/1:34,33:67:99:1276,0,1328
3L	18043659	.	A	T	774.77	.	AC=1;AF=0.500;AN=2;BaseQRankSum=-3.094;ClippingRankSum=0.000;DP=71;ExcessHet=3.0103;FS=0.900;MLEAC=1;MLEAF=0.500;MQ=43.11;MQRankSum=-6.695;QD=10.91;ReadPosRankSum=-2.032;SOR=0.540	GT:AD:DP:GQ:PL	0/1:35,36:71:99:803,0,798
3L	18043685	.	C	CCTTAAATACCATTGGAA	1442.73	.	AC=1;AF=0.500;AN=2;BaseQRankSum=0.486;ClippingRankSum=0.000;DP=73;ExcessHet=3.0103;FS=0.917;MLEAC=1;MLEAF=0.500;MQ=43.11;MQRankSum=-6.690;QD=20.32;ReadPosRankSum=-2.488;SOR=0.518	GT:AD:DP:GQ:PL	0/1:34,37:71:99:1480,0,1314
3L	18043689	.	TAAG	T	1245.73	.	AC=1;AF=0.500;AN=2;BaseQRankSum=4.574;ClippingRankSum=0.000;DP=67;ExcessHet=3.0103;FS=0.000;MLEAC=1;MLEAF=0.500;MQ=43.06;MQRankSum=-7.009;QD=18.59;ReadPosRankSum=-1.876;SOR=0.648	GT:AD:DP:GQ:PL	0/1:34,33:67:99:1283,0,1329
3L	18043742	.	G	C	629.77	.	AC=1;AF=0.500;AN=2;BaseQRankSum=-1.061;ClippingRankSum=0.000;DP=61;ExcessHet=3.0103;FS=2.155;MLEAC=1;MLEAF=0.500;MQ=43.39;MQRankSum=-5.055;QD=10.32;ReadPosRankSum=-1.032;SOR=1.062	GT:AD:DP:GQ:PL	0/1:31,30:61:99:658,0,698
3L	18044229	.	C	CTGT	1109.73	.	AC=1;AF=0.500;AN=2;BaseQRankSum=2.701;ClippingRankSum=0.000;DP=67;ExcessHet=3.0103;FS=5.000;MLEAC=1;MLEAF=0.500;MQ=44.33;MQRankSum=1.540;QD=17.34;ReadPosRankSum=-1.618;SOR=0.772	GT:AD:DP:GQ:PL	0/1:34,30:64:99:1147,0,1363
3L	18044255	.	A	T	552.77	.	AC=1;AF=0.500;AN=2;BaseQRankSum=0.379;ClippingRankSum=0.000;DP=63;ExcessHet=3.0103;FS=3.439;MLEAC=1;MLEAF=0.500;MQ=44.00;MQRankSum=0.000;QD=8.77;ReadPosRankSum=0.846;SOR=0.635	GT:AD:DP:GQ:PL	0/1:35,28:63:99:581,0,796
3L	18044461	.	A	T	764.77	.	AC=1;AF=0.500;AN=2;BaseQRankSum=2.234;ClippingRankSum=0.000;DP=51;ExcessHet=3.0103;FS=0.000;MLEAC=1;MLEAF=0.500;MQ=43.90;MQRankSum=0.417;QD=15.30;ReadPosRankSum=1.039;SOR=0.614	GT:AD:DP:GQ:PL	0/1:18,32:50:99:793,0,354
3L	18044698	.	T	TTTGTTGTG	138.73	.	AC=1;AF=0.500;AN=2;BaseQRankSum=-1.481;ClippingRankSum=0.000;DP=55;ExcessHet=3.0103;FS=0.000;MLEAC=1;MLEAF=0.500;MQ=44.45;MQRankSum=0.345;QD=2.95;ReadPosRankSum=-2.064;SOR=0.602	GT:AD:DP:GQ:PL	0/1:35,12:47:99:176,0,3495
3L	18044705	.	G	T	876.77	.	AC=1;AF=0.500;AN=2;BaseQRankSum=1.800;ClippingRankSum=0.000;DP=62;ExcessHet=3.0103;FS=6.954;MLEAC=1;MLEAF=0.500;MQ=44.12;MQRankSum=-0.947;QD=14.14;ReadPosRankSum=-4.291;SOR=1.015	GT:AD:DP:GQ:PL	0/1:34,28:62:99:905,0,3218
3L	18044915	.	T	C	1201.77	.	AC=1;AF=0.500;AN=2;BaseQRankSum=0.062;ClippingRankSum=0.000;DP=56;ExcessHet=3.0103;FS=0.000;MLEAC=1;MLEAF=0.500;MQ=43.88;MQRankSum=-1.531;QD=21.85;ReadPosRankSum=1.031;SOR=0.787	GT:AD:DP:GQ:PL	0/1:24,31:55:99:1230,0,840
3L	18044927	.	G	GA	1250.73	.	AC=1;AF=0.500;AN=2;BaseQRankSum=0.646;ClippingRankSum=0.000;DP=56;ExcessHet=3.0103;FS=1.082;MLEAC=1;MLEAF=0.500;MQ=43.84;MQRankSum=-1.660;QD=22.74;ReadPosRankSum=0.585;SOR=0.540	GT:AD:DP:GQ:PL	0/1:22,33:55:99:1288,0,821
3L	18045006	.	GT	G	390.73	.	AC=1;AF=0.500;AN=2;BaseQRankSum=-0.177;ClippingRankSum=0.000;DP=69;ExcessHet=3.0103;FS=2.234;MLEAC=1;MLEAF=0.500;MQ=43.90;MQRankSum=0.000;QD=6.74;ReadPosRankSum=0.109;SOR=0.857	GT:AD:DP:GQ:PL	0/1:26,32:58:99:428,0,887
3L	18045032	.	G	T	580.77	.	AC=1;AF=0.500;AN=2;BaseQRankSum=5.061;ClippingRankSum=0.000;DP=63;ExcessHet=3.0103;FS=0.000;MLEAC=1;MLEAF=0.500;MQ=44.00;MQRankSum=0.000;QD=9.37;ReadPosRankSum=-1.367;SOR=0.631	GT:AD:DP:GQ:PL	0/1:35,27:62:99:609,0,1173
3L	18045224	.	T	G	930.77	.	AC=1;AF=0.500;AN=2;BaseQRankSum=-2.414;ClippingRankSum=0.000;DP=78;ExcessHet=3.0103;FS=3.067;MLEAC=1;MLEAF=0.500;MQ=43.95;MQRankSum=0.165;QD=11.93;ReadPosRankSum=1.031;SOR=1.085	GT:AD:DP:GQ:PL	0/1:35,43:78:99:959,0,766
3L	18045281	.	T	A	1479.77	.	AC=1;AF=0.500;AN=2;BaseQRankSum=1.311;ClippingRankSum=0.000;DP=68;ExcessHet=3.0103;FS=0.000;MLEAC=1;MLEAF=0.500;MQ=43.97;MQRankSum=0.000;QD=22.09;ReadPosRankSum=1.335;SOR=0.670	GT:AD:DP:GQ:PL	0/1:29,38:67:99:1508,0,1203
3L	18045285	.	C	A	1470.77	.	AC=1;AF=0.500;AN=2;BaseQRankSum=1.752;ClippingRankSum=0.000;DP=71;ExcessHet=3.0103;FS=0.000;MLEAC=1;MLEAF=0.500;MQ=43.97;MQRankSum=0.000;QD=21.01;ReadPosRankSum=1.869;SOR=0.640	GT:AD:DP:GQ:PL	0/1:32,38:70:99:1499,0,1329
3L	18045287	.	TTA	T	1461.73	.	AC=1;AF=0.500;AN=2;BaseQRankSum=-2.340;ClippingRankSum=0.000;DP=71;ExcessHet=3.0103;FS=0.000;MLEAC=1;MLEAF=0.500;MQ=43.97;MQRankSum=0.000;QD=20.88;ReadPosRankSum=1.857;SOR=0.640	GT:AD:DP:GQ:PL	0/1:32,38:70:99:1499,0,1329
3L	18045291	.	C	T	1470.77	.	AC=1;AF=0.500;AN=2;BaseQRankSum=2.912;ClippingRankSum=0.000;DP=71;ExcessHet=3.0103;FS=0.000;MLEAC=1;MLEAF=0.500;MQ=43.97;MQRankSum=0.000;QD=21.01;SOR=0.640	GT:AD:DP:GQ:PL	0/1:32,38:70:99:1499,0,1329
3L	18045292	.	TGAG	T	1461.73	.	AC=1;AF=0.500;AN=2;BaseQRankSum=-2.803;ClippingRankSum=0.000;DP=70;ExcessHet=3.0103;FS=0.000;MLEAC=1;MLEAF=0.500;MQ=43.97;MQRankSum=0.000;QD=21.18;SOR=0.699	GT:AD:DP:GQ:PL	0/1:32,37:69:99:1499,0,1329
3L	18045349	.	T	G	896.77	.	AC=1;AF=0.500;AN=2;BaseQRankSum=1.701;ClippingRankSum=0.000;DP=76;ExcessHet=3.0103;FS=4.501;MLEAC=1;MLEAF=0.500;MQ=43.97;MQRankSum=0.000;QD=11.96;ReadPosRankSum=-1.990;SOR=0.694	GT:AD:DP:GQ:PL	0/1:33,42:75:99:925,0,691
3L	18045691	.	T	A	813.77	.	AC=1;AF=0.500;AN=2;BaseQRankSum=2.976;ClippingRankSum=0.000;DP=71;ExcessHet=3.0103;FS=1.953;MLEAC=1;MLEAF=0.500;MQ=44.00;MQRankSum=0.000;QD=11.63;ReadPosRankSum=0.793;SOR=0.484	GT:AD:DP:GQ:PL	0/1:33,37:70:99:842,0,703
3L	18046037	.	G	C	886.77	.	AC=1;AF=0.500;AN=2;BaseQRankSum=-0.953;ClippingRankSum=0.000;DP=77;ExcessHet=3.0103;FS=3.046;MLEAC=1;MLEAF=0.500;MQ=43.16;MQRankSum=-3.256;QD=11.52;ReadPosRankSum=-0.488;SOR=0.682	GT:AD:DP:GQ:PL	0/1:36,41:77:99:915,0,785
3L	18046059	.	A	G	764.77	.	AC=1;AF=0.500;AN=2;BaseQRankSum=-1.071;ClippingRankSum=0.000;DP=79;ExcessHet=3.0103;FS=3.005;MLEAC=1;MLEAF=0.500;MQ=43.10;MQRankSum=-3.283;QD=9.68;ReadPosRankSum=0.859;SOR=0.920	GT:AD:DP:GQ:PL	0/1:42,37:79:99:793,0,989
3L	18046093	.	C	T	763.77	.	AC=1;AF=0.500;AN=2;BaseQRankSum=0.406;ClippingRankSum=0.000;DP=80;ExcessHet=3.0103;FS=5.938;MLEAC=1;MLEAF=0.500;MQ=43.00;MQRankSum=-3.915;QD=9.55;ReadPosRankSum=1.335;SOR=1.413	GT:AD:DP:GQ:PL	0/1:44,36:80:99:792,0,983
3L	18046157	.	A	T	1072.77	.	AC=1;AF=0.500;AN=2;BaseQRankSum=-1.857;ClippingRankSum=0.000;DP=68;ExcessHet=3.0103;FS=2.102;MLEAC=1;MLEAF=0.500;MQ=43.12;MQRankSum=-2.255;QD=16.01;ReadPosRankSum=-1.674;SOR=1.032	GT:AD:DP:GQ:PL	0/1:38,29:67:99:1101,0,1607
3L	18046159	.	G	A	1072.77	.	AC=1;AF=0.500;AN=2;BaseQRankSum=-1.980;ClippingRankSum=0.000;DP=67;ExcessHet=3.0103;FS=2.128;MLEAC=1;MLEAF=0.500;MQ=43.11;MQRankSum=-2.193;QD=16.25;ReadPosRankSum=-1.479;SOR=1.090	GT:AD:DP:GQ:PL	0/1:37,29:66:99:1101,0,1607
3L	18046280	.	T	C	2950.77	.	AC=2;AF=1.00;AN=2;DP=68;ExcessHet=3.0103;FS=0.000;MLEAC=2;MLEAF=1.00;MQ=41.60;QD=32.75;SOR=1.022	GT:AD:DP:GQ:PL	1/1:0,68:68:99:2979,205,0
3L	18046285	.	C	CTTGCACATTATTTCCCACTACCAAGGGATGCT	3422.73	.	AC=2;AF=1.00;AN=2;DP=68;ExcessHet=3.0103;FS=0.000;MLEAC=2;MLEAF=1.00;MQ=41.54;QD=32.72;SOR=0.880	GT:AD:DP:GQ:PL	1/1:0,68:68:99:3460,237,0
3L	18046323	.	GTTCGTT	G	2706.73	.	AC=2;AF=1.00;AN=2;DP=60;ExcessHet=3.0103;FS=0.000;MLEAC=2;MLEAF=1.00;MQ=41.45;QD=35.62;SOR=1.217	GT:AD:DP:GQ:PL	1/1:0,59:59:99:2744,184,0
3L	18046333	.	G	GCA	2751.73	.	AC=2;AF=1.00;AN=2;DP=61;ExcessHet=3.0103;FS=0.000;MLEAC=2;MLEAF=1.00;MQ=41.54;QD=26.75;SOR=1.292	GT:AD:DP:GQ:PL	1/1:0,61:61:99:2789,187,0
3L	18046334	.	T	G	2760.77	.	AC=2;AF=1.00;AN=2;DP=57;ExcessHet=3.0103;FS=0.000;MLEAC=2;MLEAF=1.00;MQ=41.58;QD=34.69;SOR=1.238	GT:AD:DP:GQ:PL	1/1:0,57:57:99:2789,187,0
3L	18046346	.	C	T	1438.77	.	AC=2;AF=1.00;AN=2;DP=52;ExcessHet=3.0103;FS=0.000;MLEAC=2;MLEAF=1.00;MQ=41.98;QD=27.67;SOR=1.036	GT:AD:DP:GQ:PL	1/1:0,52:52:99:1467,156,0
3L	18046554	.	T	A	647.77	.	AC=1;AF=0.500;AN=2;BaseQRankSum=-0.708;ClippingRankSum=0.000;DP=70;ExcessHet=3.0103;FS=3.285;MLEAC=1;MLEAF=0.500;MQ=43.50;MQRankSum=1.098;QD=9.39;ReadPosRankSum=-1.333;SOR=0.978	GT:AD:DP:GQ:PL	0/1:38,31:69:99:676,0,860
3L	18046608	.	T	C	2034.77	.	AC=2;AF=1.00;AN=2;DP=74;ExcessHet=3.0103;FS=0.000;MLEAC=2;MLEAF=1.00;MQ=43.66;QD=27.87;SOR=1.179	GT:AD:DP:GQ:PL	1/1:0,73:73:99:2063,219,0
3L	18046813	.	GCACA	G	802.73	.	AC=1;AF=0.500;AN=2;BaseQRankSum=-1.830;ClippingRankSum=0.000;DP=65;ExcessHet=3.0103;FS=2.390;MLEAC=1;MLEAF=0.500;MQ=43.68;MQRankSum=-0.261;QD=13.84;ReadPosRankSum=1.289;SOR=0.369	GT:AD:DP:GQ:PL	0/1:34,24:58:99:840,0,1350
3L	18046820	.	C	A	1302.77	.	AC=1;AF=0.500;AN=2;BaseQRankSum=0.942;ClippingRankSum=0.000;DP=63;ExcessHet=3.0103;FS=6.739;MLEAC=1;MLEAF=0.500;MQ=43.67;MQRankSum=0.113;QD=20.68;ReadPosRankSum=2.577;SOR=1.389	GT:AD:DP:GQ:PL	0/1:29,34:63:99:1331,0,1125
3L	18046829	.	ACACACACAAGGCCG	A	1358.73	.	AC=1;AF=0.500;AN=2;BaseQRankSum=-0.219;ClippingRankSum=0.000;DP=69;ExcessHet=3.0103;FS=3.279;MLEAC=1;MLEAF=0.500;MQ=43.61;MQRankSum=1.083;QD=19.69;ReadPosRankSum=0.031;SOR=1.126	GT:AD:DP:GQ:PL	0/1:33,36:69:99:1396,0,1287
3L	18046972	.	G	GA	1576.73	.	AC=2;AF=1.00;AN=2;DP=63;ExcessHet=3.0103;FS=0.000;MLEAC=2;MLEAF=1.00;MQ=43.86;QD=26.72;SOR=1.217	GT:AD:DP:GQ:PL	1/1:0,59:59:99:1614,180,0
3L	18047027	.	G	GA	1412.73	.	AC=2;AF=1.00;AN=2;DP=56;ExcessHet=3.0103;FS=0.000;MLEAC=2;MLEAF=1.00;MQ=43.97;QD=26.16;SOR=0.767	GT:AD:DP:GQ:PL	1/1:0,54:54:99:1450,168,0
3L	18047191	.	C	A	595.77	.	AC=1;AF=0.500;AN=2;BaseQRankSum=0.703;ClippingRankSum=0.000;DP=48;ExcessHet=3.0103;FS=0.000;MLEAC=1;MLEAF=0.500;MQ=43.72;MQRankSum=-1.430;QD=12.41;ReadPosRankSum=0.083;SOR=0.665	GT:AD:DP:GQ:PL	0/1:21,27:48:99:624,0,426
3L	18047234	.	C	CAA	515.73	.	AC=1;AF=0.500;AN=2;BaseQRankSum=0.540;ClippingRankSum=0.000;DP=35;ExcessHet=3.0103;FS=0.000;MLEAC=1;MLEAF=0.500;MQ=43.78;MQRankSum=-0.073;QD=20.63;ReadPosRankSum=-0.267;SOR=0.722	GT:AD:DP:GQ:PL	0/1:11,14:25:99:553,0,326
3L	18047237	.	G	A	545.77	.	AC=1;AF=0.500;AN=2;BaseQRankSum=0.362;ClippingRankSum=0.000;DP=45;ExcessHet=3.0103;FS=0.000;MLEAC=1;MLEAF=0.500;MQ=43.78;MQRankSum=0.000;QD=17.06;ReadPosRankSum=-2.293;SOR=0.655	GT:AD:DP:GQ:PL	0/1:11,21:32:99:574,0,236
3L	18047284	.	A	G	399.77	.	AC=1;AF=0.500;AN=2;BaseQRankSum=0.322;ClippingRankSum=0.000;DP=47;ExcessHet=3.0103;FS=1.172;MLEAC=1;MLEAF=0.500;MQ=43.92;MQRankSum=1.316;QD=8.51;ReadPosRankSum=0.739;SOR=0.420	GT:AD:DP:GQ:PL	0/1:26,21:47:99:428,0,551
3L	18047318	.	T	C	475.77	.	AC=1;AF=0.500;AN=2;BaseQRankSum=0.069;ClippingRankSum=0.000;DP=56;ExcessHet=3.0103;FS=0.000;MLEAC=1;MLEAF=0.500;MQ=43.90;MQRankSum=1.606;QD=8.50;ReadPosRankSum=1.282;SOR=0.735	GT:AD:DP:GQ:PL	0/1:31,25:56:99:504,0,656
3L	18047578	.	C	T	1516.77	.	AC=2;AF=1.00;AN=2;DP=58;ExcessHet=3.0103;FS=0.000;MLEAC=2;MLEAF=1.00;MQ=41.92;QD=26.15;SOR=0.836	GT:AD:DP:GQ:PL	1/1:0,58:58:99:1545,172,0
3L	18047614	.	T	TA,TAAAAAA	1486.73	.	AC=1,1;AF=0.500,0.500;AN=2;BaseQRankSum=-0.681;ClippingRankSum=0.000;DP=58;ExcessHet=3.0103;FS=0.000;MLEAC=1,1;MLEAF=0.500,0.500;MQ=41.50;MQRankSum=-0.686;QD=28.59;ReadPosRankSum=-0.520;SOR=0.275	GT:AD:DP:GQ:PL	1/2:1,28,23:52:99:1524,995,918,558,0,1076
3L	18047712	.	T	A	147.77	.	AC=1;AF=0.500;AN=2;BaseQRankSum=-2.848;ClippingRankSum=0.000;DP=23;ExcessHet=3.0103;FS=0.000;MLEAC=1;MLEAF=0.500;MQ=43.02;MQRankSum=-0.861;QD=6.42;ReadPosRankSum=0.658;SOR=1.048	GT:AD:DP:GQ:PL	0/1:14,9:23:99:176,0,330
3L	18056809	.	T	C	604.77	.	AC=1;AF=0.500;AN=2;BaseQRankSum=2.548;ClippingRankSum=0.000;DP=59;ExcessHet=3.0103;FS=5.779;MLEAC=1;MLEAF=0.500;MQ=42.57;MQRankSum=0.934;QD=10.25;ReadPosRankSum=1.379;SOR=1.510	GT:AD:DP:GQ:PL	0/1:31,28:59:99:633,0,689
3L	18056843	.	G	C	554.77	.	AC=1;AF=0.500;AN=2;BaseQRankSum=1.019;ClippingRankSum=0.000;DP=62;ExcessHet=3.0103;FS=2.221;MLEAC=1;MLEAF=0.500;MQ=42.97;MQRankSum=-0.338;QD=8.95;ReadPosRankSum=0.983;SOR=1.130	GT:AD:DP:GQ:PL	0/1:35,27:62:99:583,0,806
3L	18057244	3L_18057244_SNP	A	G	855.77	.	AC=1;AF=0.500;AN=2;BaseQRankSum=-0.307;ClippingRankSum=0.000;DB;DP=79;ExcessHet=3.0103;FS=10.051;MLEAC=1;MLEAF=0.500;MQ=43.70;MQRankSum=0.654;QD=11.11;ReadPosRankSum=0.972;SOR=0.171	GT:AD:DP:GQ:PL	0/1:37,40:77:99:884,0,817
3L	18057430	.	G	A	505.77	.	AC=1;AF=0.500;AN=2;BaseQRankSum=0.551;ClippingRankSum=0.000;DP=49;ExcessHet=3.0103;FS=1.093;MLEAC=1;MLEAF=0.500;MQ=43.96;MQRankSum=1.021;QD=10.32;ReadPosRankSum=-0.460;SOR=0.495	GT:AD:DP:GQ:PL	0/1:25,24:49:99:534,0,548
3L	18057455	.	C	CA	557.73	.	AC=1;AF=0.500;AN=2;BaseQRankSum=-0.825;ClippingRankSum=0.000;DP=52;ExcessHet=3.0103;FS=0.000;MLEAC=1;MLEAF=0.500;MQ=43.96;MQRankSum=1.001;QD=10.73;ReadPosRankSum=-0.046;SOR=0.708	GT:AD:DP:GQ:PL	0/1:27,25:52:99:595,0,646
3L	18057551	.	A	T	739.77	.	AC=1;AF=0.500;AN=2;BaseQRankSum=-0.571;ClippingRankSum=0.000;DP=51;ExcessHet=3.0103;FS=5.881;MLEAC=1;MLEAF=0.500;MQ=44.00;MQRankSum=0.000;QD=14.51;ReadPosRankSum=-1.167;SOR=1.107	GT:AD:DP:GQ:PL	0/1:30,21:51:99:768,0,1534
3L	18057555	.	C	T	739.77	.	AC=1;AF=0.500;AN=2;BaseQRankSum=-1.323;ClippingRankSum=0.000;DP=50;ExcessHet=3.0103;FS=7.992;MLEAC=1;MLEAF=0.500;MQ=44.00;MQRankSum=0.000;QD=14.80;ReadPosRankSum=-0.936;SOR=1.299	GT:AD:DP:GQ:PL	0/1:30,20:50:99:768,0,1534
3L	18057808	.	T	C	531.77	.	AC=1;AF=0.500;AN=2;BaseQRankSum=0.046;ClippingRankSum=0.000;DP=69;ExcessHet=3.0103;FS=0.000;MLEAC=1;MLEAF=0.500;MQ=44.00;MQRankSum=0.000;QD=7.71;ReadPosRankSum=0.658;SOR=0.765	GT:AD:DP:GQ:PL	0/1:42,27:69:99:560,0,968
3L	18057848	.	TAC	T	1661.73	.	AC=1;AF=0.500;AN=2;BaseQRankSum=0.279;ClippingRankSum=0.000;DP=75;ExcessHet=3.0103;FS=0.000;MLEAC=1;MLEAF=0.500;MQ=44.00;MQRankSum=0.000;QD=22.46;ReadPosRankSum=-1.250;SOR=0.677	GT:AD:DP:GQ:PL	0/1:31,43:74:99:1699,0,1172
3L	18057852	.	C	T	1754.77	.	AC=1;AF=0.500;AN=2;BaseQRankSum=2.491;ClippingRankSum=0.000;DP=74;ExcessHet=3.0103;FS=0.000;MLEAC=1;MLEAF=0.500;MQ=44.00;MQRankSum=0.000;QD=23.71;SOR=0.677	GT:AD:DP:GQ:PL	0/1:31,43:74:99:1783,0,1166
3L	18057855	.	AGC	A	1716.73	.	AC=1;AF=0.500;AN=2;BaseQRankSum=1.291;ClippingRankSum=0.000;DP=75;ExcessHet=3.0103;FS=0.000;MLEAC=1;MLEAF=0.500;MQ=44.00;MQRankSum=0.000;QD=22.89;ReadPosRankSum=-1.092;SOR=0.634	GT:AD:DP:GQ:PL	0/1:31,44:75:99:1754,0,1169
3L	18057859	.	A	AT	1632.73	.	AC=1;AF=0.500;AN=2;BaseQRankSum=0.663;ClippingRankSum=0.000;DP=73;ExcessHet=3.0103;FS=0.890;MLEAC=1;MLEAF=0.500;MQ=44.00;MQRankSum=0.000;QD=22.37;ReadPosRankSum=-0.493;SOR=0.735	GT:AD:DP:GQ:PL	0/1:31,42:73:99:1670,0,1175
3L	18057912	.	A	T	558.77	.	AC=1;AF=0.500;AN=2;BaseQRankSum=-0.086;ClippingRankSum=0.000;DP=60;ExcessHet=3.0103;FS=0.000;MLEAC=1;MLEAF=0.500;MQ=44.00;MQRankSum=0.000;QD=9.31;ReadPosRankSum=-0.342;SOR=0.713	GT:AD:DP:GQ:PL	0/1:33,27:60:99:587,0,768
3L	18057939	.	C	T	1844.77	.	AC=2;AF=1.00;AN=2;DP=67;ExcessHet=3.0103;FS=0.000;MLEAC=2;MLEAF=1.00;MQ=44.00;QD=27.53;SOR=0.723	GT:AD:DP:GQ:PL	1/1:0,67:67:99:1873,201,0
3L	18057992	.	T	A	1158.77	.	AC=1;AF=0.500;AN=2;BaseQRankSum=3.113;ClippingRankSum=0.000;DP=61;ExcessHet=3.0103;FS=0.000;MLEAC=1;MLEAF=0.500;MQ=43.97;MQRankSum=-0.951;QD=19.00;ReadPosRankSum=0.397;SOR=0.752	GT:AD:DP:GQ:PL	0/1:30,31:61:99:1187,0,1145
3L	18058000	.	G	T	1212.77	.	AC=1;AF=0.500;AN=2;BaseQRankSum=1.770;ClippingRankSum=0.000;DP=62;ExcessHet=3.0103;FS=0.000;MLEAC=1;MLEAF=0.500;MQ=43.97;MQRankSum=-0.936;QD=19.56;ReadPosRankSum=0.604;SOR=0.811	GT:AD:DP:GQ:PL	0/1:30,32:62:99:1241,0,1134
3L	18058101	.	G	A	780.77	.	AC=1;AF=0.500;AN=2;BaseQRankSum=-1.441;ClippingRankSum=0.000;DP=72;ExcessHet=3.0103;FS=6.434;MLEAC=1;MLEAF=0.500;MQ=44.00;MQRankSum=0.000;QD=11.15;ReadPosRankSum=0.017;SOR=1.406	GT:AD:DP:GQ:PL	0/1:33,37:70:99:809,0,710
3L	18058112	.	T	G	820.77	.	AC=1;AF=0.500;AN=2;BaseQRankSum=-2.841;ClippingRankSum=0.000;DP=74;ExcessHet=3.0103;FS=3.142;MLEAC=1;MLEAF=0.500;MQ=44.00;MQRankSum=0.000;QD=11.09;ReadPosRankSum=0.866;SOR=0.857	GT:AD:DP:GQ:PL	0/1:35,39:74:99:849,0,781
3L	18058367	.	A	G	480.77	.	AC=1;AF=0.500;AN=2;BaseQRankSum=-0.907;ClippingRankSum=0.000;DP=42;ExcessHet=3.0103;FS=4.995;MLEAC=1;MLEAF=0.500;MQ=42.06;MQRankSum=-0.698;QD=11.45;ReadPosRankSum=0.654;SOR=0.199	GT:AD:DP:GQ:PL	0/1:19,23:42:99:509,0,382
3L	18058555	.	G	GC	425.73	.	AC=1;AF=0.500;AN=2;BaseQRankSum=1.578;ClippingRankSum=0.000;DP=36;ExcessHet=3.0103;FS=0.000;MLEAC=1;MLEAF=0.500;MQ=41.48;MQRankSum=-1.311;QD=12.16;ReadPosRankSum=-0.444;SOR=0.765	GT:AD:DP:GQ:PL	0/1:22,13:35:99:463,0,2030
3L	18058556	.	T	TGCTGATGC	425.73	.	AC=1;AF=0.500;AN=2;BaseQRankSum=0.513;ClippingRankSum=0.000;DP=36;ExcessHet=3.0103;FS=0.000;MLEAC=1;MLEAF=0.500;MQ=41.48;MQRankSum=-1.311;QD=12.16;ReadPosRankSum=-0.512;SOR=0.765	GT:AD:DP:GQ:PL	0/1:22,13:35:99:463,0,2030
3L	18058883	.	G	A	477.77	.	AC=1;AF=0.500;AN=2;BaseQRankSum=-0.940;ClippingRankSum=0.000;DP=39;ExcessHet=3.0103;FS=5.041;MLEAC=1;MLEAF=0.500;MQ=43.56;MQRankSum=-0.724;QD=12.91;ReadPosRankSum=-0.641;SOR=0.683	GT:AD:DP:GQ:PL	0/1:14,23:37:99:506,0,295
3L	18059034	.	G	GGCT	717.73	.	AC=1;AF=0.500;AN=2;BaseQRankSum=0.162;ClippingRankSum=0.000;DP=47;ExcessHet=3.0103;FS=0.000;MLEAC=1;MLEAF=0.500;MQ=44.39;MQRankSum=1.432;QD=17.94;ReadPosRankSum=0.176;SOR=0.896	GT:AD:DP:GQ:PL	0/1:20,20:40:99:755,0,708
3L	18059214	.	T	C	596.77	.	AC=1;AF=0.500;AN=2;BaseQRankSum=3.184;ClippingRankSum=0.000;DP=44;ExcessHet=3.0103;FS=0.000;MLEAC=1;MLEAF=0.500;MQ=44.00;MQRankSum=0.000;QD=13.56;ReadPosRankSum=0.438;SOR=0.846	GT:AD:DP:GQ:PL	0/1:18,26:44:99:625,0,366
3L	18059240	.	G	T	659.77	.	AC=1;AF=0.500;AN=2;BaseQRankSum=1.456;ClippingRankSum=0.000;DP=47;ExcessHet=3.0103;FS=2.500;MLEAC=1;MLEAF=0.500;MQ=44.00;MQRankSum=0.000;QD=14.04;ReadPosRankSum=0.111;SOR=0.409	GT:AD:DP:GQ:PL	0/1:18,29:47:99:688,0,356
3L	18059285	.	A	G	476.77	.	AC=1;AF=0.500;AN=2;BaseQRankSum=-2.596;ClippingRankSum=0.000;DP=39;ExcessHet=3.0103;FS=1.287;MLEAC=1;MLEAF=0.500;MQ=44.00;MQRankSum=0.000;QD=12.22;ReadPosRankSum=-0.519;SOR=0.389	GT:AD:DP:GQ:PL	0/1:17,22:39:99:505,0,357
3L	18059494	.	G	T	979.77	.	AC=1;AF=0.500;AN=2;BaseQRankSum=2.032;ClippingRankSum=0.000;DP=63;ExcessHet=3.0103;FS=7.786;MLEAC=1;MLEAF=0.500;MQ=43.91;MQRankSum=0.504;QD=15.55;ReadPosRankSum=-1.428;SOR=1.754	GT:AD:DP:GQ:PL	0/1:21,42:63:99:1008,0,403
3L	18059501	.	T	G	2472.77	.	AC=2;AF=1.00;AN=2;DP=65;ExcessHet=3.0103;FS=0.000;MLEAC=2;MLEAF=1.00;MQ=43.91;QD=24.51;SOR=1.539	GT:AD:DP:GQ:PL	1/1:0,65:65:99:2501,195,0
3L	18059618	.	A	T	843.77	.	AC=1;AF=0.500;AN=2;BaseQRankSum=-3.146;ClippingRankSum=0.000;DP=67;ExcessHet=3.0103;FS=3.458;MLEAC=1;MLEAF=0.500;MQ=43.94;MQRankSum=1.271;QD=12.78;ReadPosRankSum=-0.978;SOR=0.373	GT:AD:DP:GQ:PL	0/1:26,40:66:99:872,0,536
3L	18059645	.	G	C	708.77	.	AC=1;AF=0.500;AN=2;BaseQRankSum=0.834;ClippingRankSum=0.000;DP=59;ExcessHet=3.0103;FS=3.623;MLEAC=1;MLEAF=0.500;MQ=43.97;MQRankSum=0.000;QD=12.22;ReadPosRankSum=0.390;SOR=0.466	GT:AD:DP:GQ:PL	0/1:25,33:58:99:737,0,495
3L	18059647	.	T	G	2192.77	.	AC=2;AF=1.00;AN=2;DP=61;ExcessHet=3.0103;FS=0.000;MLEAC=2;MLEAF=1.00;MQ=43.97;QD=27.32;SOR=0.906	GT:AD:DP:GQ:PL	1/1:0,60:60:99:2221,180,0
3L	18059753	.	T	A	945.77	.	AC=1;AF=0.500;AN=2;BaseQRankSum=-3.127;ClippingRankSum=0.000;DP=73;ExcessHet=3.0103;FS=10.145;MLEAC=1;MLEAF=0.500;MQ=44.00;MQRankSum=0.000;QD=12.96;ReadPosRankSum=0.611;SOR=0.803	GT:AD:DP:GQ:PL	0/1:30,43:73:99:974,0,655
3L	18059998	.	G	C	693.77	.	AC=1;AF=0.500;AN=2;BaseQRankSum=-2.591;ClippingRankSum=0.000;DP=75;ExcessHet=3.0103;FS=0.000;MLEAC=1;MLEAF=0.500;MQ=44.00;MQRankSum=0.000;QD=9.25;ReadPosRankSum=-2.302;SOR=0.763	GT:AD:DP:GQ:PL	0/1:40,35:75:99:722,0,926
3L	18060040	.	G	T	676.77	.	AC=1;AF=0.500;AN=2;BaseQRankSum=1.630;ClippingRankSum=0.000;DP=78;ExcessHet=3.0103;FS=5.915;MLEAC=1;MLEAF=0.500;MQ=44.00;MQRankSum=0.000;QD=8.79;ReadPosRankSum=-0.191;SOR=1.261	GT:AD:DP:GQ:PL	0/1:45,32:77:99:705,0,1064
3L	18060138	.	G	C	460.77	.	AC=1;AF=0.500;AN=2;BaseQRankSum=-0.284;ClippingRankSum=0.000;DP=74;ExcessHet=3.0103;FS=0.940;MLEAC=1;MLEAF=0.500;MQ=44.00;MQRankSum=0.000;QD=6.23;ReadPosRankSum=0.095;SOR=0.887	GT:AD:DP:GQ:PL	0/1:49,25:74:99:489,0,1162
3L	18060981	.	C	A	1412.77	.	AC=1;AF=0.500;AN=2;BaseQRankSum=0.419;ClippingRankSum=0.000;DP=79;ExcessHet=3.0103;FS=7.860;MLEAC=1;MLEAF=0.500;MQ=43.91;MQRankSum=-1.013;QD=17.88;ReadPosRankSum=0.654;SOR=1.633	GT:AD:DP:GQ:PL	0/1:41,38:79:99:1441,0,2132
3L	18060992	.	G	C	1311.77	.	AC=1;AF=0.500;AN=2;BaseQRankSum=1.579;ClippingRankSum=0.000;DP=76;ExcessHet=3.0103;FS=8.052;MLEAC=1;MLEAF=0.500;MQ=44.00;MQRankSum=0.000;QD=17.26;ReadPosRankSum=1.985;SOR=1.669	GT:AD:DP:GQ:PL	0/1:42,34:76:99:1340,0,2371
3L	18061002	.	CTTTGATTTCAA	C	1421.73	.	AC=1;AF=0.500;AN=2;BaseQRankSum=0.314;ClippingRankSum=0.000;DP=85;ExcessHet=3.0103;FS=7.494;MLEAC=1;MLEAF=0.500;MQ=44.00;MQRankSum=0.000;QD=16.73;ReadPosRankSum=1.242;SOR=1.529	GT:AD:DP:GQ:PL	0/1:47,38:85:99:1459,0,2625
3L	18061045	.	G	T	1026.77	.	AC=1;AF=0.500;AN=2;BaseQRankSum=2.166;ClippingRankSum=0.000;DP=89;ExcessHet=3.0103;FS=12.967;MLEAC=1;MLEAF=0.500;MQ=43.98;MQRankSum=-0.944;QD=11.54;ReadPosRankSum=-1.715;SOR=1.879	GT:AD:DP:GQ:PL	0/1:43,46:89:99:1055,0,956
3L	18061224	.	G	T	460.77	.	AC=1;AF=0.500;AN=2;BaseQRankSum=-1.940;ClippingRankSum=0.000;DP=60;ExcessHet=3.0103;FS=0.000;MLEAC=1;MLEAF=0.500;MQ=44.00;MQRankSum=0.000;QD=7.68;ReadPosRankSum=0.261;SOR=0.583	GT:AD:DP:GQ:PL	0/1:36,24:60:99:489,0,864
3L	18061316	.	A	T	1323.77	.	AC=2;AF=1.00;AN=2;DP=47;ExcessHet=3.0103;FS=0.000;MLEAC=2;MLEAF=1.00;MQ=44.00;QD=28.17;SOR=1.251	GT:AD:DP:GQ:PL	1/1:0,47:47:99:1352,141,0
3L	18061455	.	C	T	417.77	.	AC=1;AF=0.500;AN=2;BaseQRankSum=-0.421;ClippingRankSum=0.000;DP=45;ExcessHet=3.0103;FS=1.194;MLEAC=1;MLEAF=0.500;MQ=43.96;MQRankSum=-0.955;QD=9.49;ReadPosRankSum=1.658;SOR=0.407	GT:AD:DP:GQ:PL	0/1:22,22:44:99:446,0,459
3L	18061550	.	A	C	1371.77	.	AC=2;AF=1.00;AN=2;DP=51;ExcessHet=3.0103;FS=0.000;MLEAC=2;MLEAF=1.00;MQ=44.00;QD=28.58;SOR=0.963	GT:AD:DP:GQ:PL	1/1:0,48:48:99:1400,144,0
3L	18061953	.	G	GGA	1069.73	.	AC=1;AF=0.500;AN=2;BaseQRankSum=0.050;ClippingRankSum=0.000;DP=68;ExcessHet=3.0103;FS=2.296;MLEAC=1;MLEAF=0.500;MQ=44.00;MQRankSum=0.000;QD=17.83;ReadPosRankSum=-0.223;SOR=1.179	GT:AD:DP:GQ:PL	0/1:22,38:60:99:1107,0,571
3L	18062078	.	CT	C	483.73	.	AC=1;AF=0.500;AN=2;BaseQRankSum=1.174;ClippingRankSum=0.000;DP=63;ExcessHet=3.0103;FS=2.323;MLEAC=1;MLEAF=0.500;MQ=44.00;MQRankSum=0.000;QD=8.49;ReadPosRankSum=-1.376;SOR=0.404	GT:AD:DP:GQ:PL	0/1:24,33:57:99:521,0,366
3L	18062185	.	T	A	653.77	.	AC=1;AF=0.500;AN=2;BaseQRankSum=-2.788;ClippingRankSum=0.000;DP=51;ExcessHet=3.0103;FS=2.522;MLEAC=1;MLEAF=0.500;MQ=43.92;MQRankSum=-1.089;QD=13.08;ReadPosRankSum=0.097;SOR=0.356	GT:AD:DP:GQ:PL	0/1:19,31:50:99:682,0,406
3L	18062290	.	T	A	644.77	.	AC=1;AF=0.500;AN=2;BaseQRankSum=-0.460;ClippingRankSum=0.000;DP=42;ExcessHet=3.0103;FS=7.134;MLEAC=1;MLEAF=0.500;MQ=44.00;MQRankSum=0.000;QD=15.35;ReadPosRankSum=-1.287;SOR=1.863	GT:AD:DP:GQ:PL	0/1:14,28:42:99:673,0,279
3L	18062403	.	C	T	753.77	.	AC=1;AF=0.500;AN=2;BaseQRankSum=-0.289;ClippingRankSum=0.000;DP=63;ExcessHet=3.0103;FS=6.995;MLEAC=1;MLEAF=0.500;MQ=43.94;MQRankSum=-1.271;QD=12.16;ReadPosRankSum=1.092;SOR=0.223	GT:AD:DP:GQ:PL	0/1:28,34:62:99:782,0,612
3L	18062438	.	C	G	667.77	.	AC=1;AF=0.500;AN=2;BaseQRankSum=-1.942;ClippingRankSum=0.000;DP=56;ExcessHet=3.0103;FS=0.000;MLEAC=1;MLEAF=0.500;MQ=43.93;MQRankSum=-1.230;QD=12.14;ReadPosRankSum=1.726;SOR=0.655	GT:AD:DP:GQ:PL	0/1:24,31:55:99:696,0,524
3L	18062526	.	A	T	549.77	.	AC=1;AF=0.500;AN=2;BaseQRankSum=-2.828;ClippingRankSum=0.000;DP=55;ExcessHet=3.0103;FS=3.786;MLEAC=1;MLEAF=0.500;MQ=43.96;MQRankSum=-0.982;QD=10.00;ReadPosRankSum=0.363;SOR=1.302	GT:AD:DP:GQ:PL	0/1:28,27:55:99:578,0,635
3L	18062584	.	TCATTATCACTAAG	T	1291.73	.	AC=1;AF=0.500;AN=2;BaseQRankSum=-0.583;ClippingRankSum=0.000;DP=67;ExcessHet=3.0103;FS=6.633;MLEAC=1;MLEAF=0.500;MQ=43.94;MQRankSum=-1.361;QD=19.57;ReadPosRankSum=0.302;SOR=1.129	GT:AD:DP:GQ:PL	0/1:32,34:66:99:1329,0,1684
3L	18062603	.	A	G	1350.77	.	AC=1;AF=0.500;AN=2;BaseQRankSum=-1.524;ClippingRankSum=0.000;DP=64;ExcessHet=3.0103;FS=6.789;MLEAC=1;MLEAF=0.500;MQ=43.94;MQRankSum=-1.317;QD=21.11;SOR=1.123	GT:AD:DP:GQ:PL	0/1:30,34:64:99:1379,0,1580
3L	18062625	.	G	A	1468.77	.	AC=1;AF=0.500;AN=2;BaseQRankSum=1.835;ClippingRankSum=0.000;DP=64;ExcessHet=3.0103;FS=5.039;MLEAC=1;MLEAF=0.500;MQ=43.94;MQRankSum=-1.195;QD=22.95;ReadPosRankSum=-1.644;SOR=1.233	GT:AD:DP:GQ:PL	0/1:27,37:64:99:1497,0,1333
3L	18062628	.	T	C	1461.77	.	AC=1;AF=0.500;AN=2;BaseQRankSum=-0.238;ClippingRankSum=0.000;DP=63;ExcessHet=3.0103;FS=5.218;MLEAC=1;MLEAF=0.500;MQ=43.94;MQRankSum=-1.133;QD=23.20;ReadPosRankSum=-2.480;SOR=1.292	GT:AD:DP:GQ:PL	0/1:25,38:63:99:1490,0,1262
3L	18062728	.	G	A	771.77	.	AC=1;AF=0.500;AN=2;BaseQRankSum=-2.001;ClippingRankSum=0.000;DP=63;ExcessHet=3.0103;FS=0.990;MLEAC=1;MLEAF=0.500;MQ=44.00;MQRankSum=0.000;QD=12.45;ReadPosRankSum=-0.519;SOR=0.799	GT:AD:DP:GQ:PL	0/1:25,37:62:99:800,0,518
3L	18062783	.	T	C	716.77	.	AC=1;AF=0.500;AN=2;BaseQRankSum=1.219;ClippingRankSum=0.000;DP=68;ExcessHet=3.0103;FS=4.662;MLEAC=1;MLEAF=0.500;MQ=44.00;MQRankSum=0.000;QD=10.54;ReadPosRankSum=0.451;SOR=1.147	GT:AD:DP:GQ:PL	0/1:35,33:68:99:745,0,765
3L	18062886	.	C	T	770.77	.	AC=1;AF=0.500;AN=2;BaseQRankSum=1.896;ClippingRankSum=0.000;DP=66;ExcessHet=3.0103;FS=15.964;MLEAC=1;MLEAF=0.500;MQ=43.97;MQRankSum=0.000;QD=11.86;ReadPosRankSum=-0.563;SOR=1.090	GT:AD:DP:GQ:PL	0/1:30,35:65:99:799,0,624
3L	18063011	.	A	T	659.77	.	AC=1;AF=0.500;AN=2;BaseQRankSum=-1.109;ClippingRankSum=0.000;DP=71;ExcessHet=3.0103;FS=4.632;MLEAC=1;MLEAF=0.500;MQ=44.00;MQRankSum=0.000;QD=9.29;ReadPosRankSum=-1.081;SOR=0.895	GT:AD:DP:GQ:PL	0/1:38,33:71:99:688,0,826
3L	18063124	.	TA	T	344.73	.	AC=1;AF=0.500;AN=2;BaseQRankSum=-1.507;ClippingRankSum=0.000;DP=69;ExcessHet=3.0103;FS=2.117;MLEAC=1;MLEAF=0.500;MQ=44.00;MQRankSum=0.000;QD=5.30;ReadPosRankSum=-0.967;SOR=1.101	GT:AD:DP:GQ:PL	0/1:38,27:65:99:382,0,691
3L	18063155	.	T	A	298.77	.	AC=1;AF=0.500;AN=2;BaseQRankSum=-0.711;ClippingRankSum=0.000;DP=54;ExcessHet=3.0103;FS=1.124;MLEAC=1;MLEAF=0.500;MQ=44.00;MQRankSum=0.000;QD=5.64;ReadPosRankSum=0.404;SOR=0.965	GT:AD:DP:GQ:PL	0/1:35,18:53:99:327,0,793
3L	18063192	.	A	T	352.77	.	AC=1;AF=0.500;AN=2;BaseQRankSum=-3.408;ClippingRankSum=0.000;DP=62;ExcessHet=3.0103;FS=0.000;MLEAC=1;MLEAF=0.500;MQ=44.00;MQRankSum=0.000;QD=5.78;ReadPosRankSum=-0.546;SOR=0.836	GT:AD:DP:GQ:PL	0/1:41,20:61:99:381,0,989
3L	18063529	.	T	A	638.77	.	AC=1;AF=0.500;AN=2;BaseQRankSum=1.452;ClippingRankSum=0.000;DP=64;ExcessHet=3.0103;FS=3.328;MLEAC=1;MLEAF=0.500;MQ=44.00;MQRankSum=0.000;QD=9.98;ReadPosRankSum=-0.150;SOR=0.898	GT:AD:DP:GQ:PL	0/1:34,30:64:99:667,0,786
3L	18063610	.	G	T	686.77	.	AC=1;AF=0.500;AN=2;BaseQRankSum=-1.536;ClippingRankSum=0.000;DP=66;ExcessHet=3.0103;FS=2.061;MLEAC=1;MLEAF=0.500;MQ=43.94;MQRankSum=-1.404;QD=10.41;ReadPosRankSum=-0.160;SOR=0.982	GT:AD:DP:GQ:PL	0/1:33,33:66:99:715,0,739
3L	18063666	.	G	A	622.77	.	AC=1;AF=0.500;AN=2;BaseQRankSum=0.858;ClippingRankSum=0.000;DP=64;ExcessHet=3.0103;FS=2.100;MLEAC=1;MLEAF=0.500;MQ=43.82;MQRankSum=-1.797;QD=9.73;ReadPosRankSum=-0.483;SOR=0.526	GT:AD:DP:GQ:PL	0/1:33,31:64:99:651,0,711
3L	18063753	.	T	TTGTTTAAA	1167.73	.	AC=1;AF=0.500;AN=2;BaseQRankSum=0.857;ClippingRankSum=0.000;DP=62;ExcessHet=3.0103;FS=0.000;MLEAC=1;MLEAF=0.500;MQ=43.28;MQRankSum=-2.623;QD=18.83;ReadPosRankSum=-0.832;SOR=0.734	GT:AD:DP:GQ:PL	0/1:32,30:62:99:1205,0,1251
3L	18063795	.	C	A	720.77	.	AC=1;AF=0.500;AN=2;BaseQRankSum=-0.484;ClippingRankSum=0.000;DP=68;ExcessHet=3.0103;FS=0.930;MLEAC=1;MLEAF=0.500;MQ=43.45;MQRankSum=-2.291;QD=10.60;ReadPosRankSum=-0.288;SOR=0.944	GT:AD:DP:GQ:PL	0/1:34,34:68:99:749,0,723
3L	18063824	.	AC	A	697.73	.	AC=1;AF=0.500;AN=2;BaseQRankSum=2.312;ClippingRankSum=0.000;DP=61;ExcessHet=3.0103;FS=3.667;MLEAC=1;MLEAF=0.500;MQ=43.63;MQRankSum=-1.682;QD=12.03;ReadPosRankSum=0.195;SOR=1.065	GT:AD:DP:GQ:PL	0/1:28,30:58:99:735,0,637
3L	18063992	.	TTTC	T	1252.73	.	AC=1;AF=0.500;AN=2;BaseQRankSum=-2.607;ClippingRankSum=0.000;DP=79;ExcessHet=3.0103;FS=4.444;MLEAC=1;MLEAF=0.500;MQ=43.59;MQRankSum=-4.769;QD=16.06;ReadPosRankSum=0.118;SOR=0.888	GT:AD:DP:GQ:PL	0/1:45,33:78:99:1290,0,2660
3L	18063995	.	C	CAA	1252.73	.	AC=1;AF=0.500;AN=2;BaseQRankSum=-0.189;ClippingRankSum=0.000;DP=77;ExcessHet=3.0103;FS=6.071;MLEAC=1;MLEAF=0.500;MQ=43.58;MQRankSum=-4.673;QD=16.48;ReadPosRankSum=-0.178;SOR=0.838	GT:AD:DP:GQ:PL	0/1:43,33:76:99:1290,0,2660
3L	18064004	.	T	A	1240.77	.	AC=1;AF=0.500;AN=2;BaseQRankSum=3.043;ClippingRankSum=0.000;DP=76;ExcessHet=3.0103;FS=4.501;MLEAC=1;MLEAF=0.500;MQ=43.43;MQRankSum=-5.215;QD=16.54;ReadPosRankSum=-0.427;SOR=0.905	GT:AD:DP:GQ:PL	0/1:42,33:75:99:1269,0,2528
3L	18064029	.	T	C	542.77	.	AC=1;AF=0.500;AN=2;BaseQRankSum=1.055;ClippingRankSum=0.000;DP=73;ExcessHet=3.0103;FS=2.010;MLEAC=1;MLEAF=0.500;MQ=43.34;MQRankSum=-6.029;QD=7.54;ReadPosRankSum=0.370;SOR=0.699	GT:AD:DP:GQ:PL	0/1:44,28:72:99:571,0,1005
3L	18064096	.	TATGC	T	932.73	.	AC=1;AF=0.500;AN=2;BaseQRankSum=3.239;ClippingRankSum=0.000;DP=66;ExcessHet=3.0103;FS=1.076;MLEAC=1;MLEAF=0.500;MQ=42.74;MQRankSum=-6.847;QD=14.35;ReadPosRankSum=-0.391;SOR=0.960	GT:AD:DP:GQ:PL	0/1:39,26:65:99:970,0,1543
3L	18064103	.	TCATGAGTCACATAATGCTTA	T	964.73	.	AC=1;AF=0.500;AN=2;BaseQRankSum=1.433;ClippingRankSum=0.000;DP=70;ExcessHet=3.0103;FS=0.928;MLEAC=1;MLEAF=0.500;MQ=42.81;MQRankSum=-6.890;QD=13.98;ReadPosRankSum=-1.650;SOR=0.684	GT:AD:DP:GQ:PL	0/1:42,27:69:99:1002,0,1724
3L	18064126	.	CATAT	C	930.73	.	AC=1;AF=0.500;AN=2;BaseQRankSum=0.594;ClippingRankSum=0.000;DP=65;ExcessHet=3.0103;FS=0.972;MLEAC=1;MLEAF=0.500;MQ=42.72;MQRankSum=-6.196;QD=14.54;ReadPosRankSum=-1.392;SOR=0.765	GT:AD:DP:GQ:PL	0/1:38,26:64:99:968,0,1643
3L	18064133	.	A	T	996.77	.	AC=1;AF=0.500;AN=2;BaseQRankSum=3.171;ClippingRankSum=0.000;DP=61;ExcessHet=3.0103;FS=0.000;MLEAC=1;MLEAF=0.500;MQ=42.63;MQRankSum=-6.129;QD=16.61;SOR=0.721	GT:AD:DP:GQ:PL	0/1:35,25:60:99:1025,0,1430
3L	18064135	.	ATGC	A	987.73	.	AC=1;AF=0.500;AN=2;BaseQRankSum=-0.326;ClippingRankSum=0.000;DP=62;ExcessHet=3.0103;FS=0.984;MLEAC=1;MLEAF=0.500;MQ=42.53;MQRankSum=-6.207;QD=16.19;ReadPosRankSum=-1.585;SOR=0.801	GT:AD:DP:GQ:PL	0/1:35,26:61:99:1025,0,1430
3L	18064144	.	A	G	966.77	.	AC=1;AF=0.500;AN=2;BaseQRankSum=-3.658;ClippingRankSum=0.000;DP=57;ExcessHet=3.0103;FS=1.012;MLEAC=1;MLEAF=0.500;MQ=42.40;MQRankSum=-6.108;QD=16.96;ReadPosRankSum=-1.887;SOR=0.796	GT:AD:DP:GQ:PL	0/1:31,26:57:99:995,0,1265
3L	18064145	.	TCG	T	958.73	.	AC=1;AF=0.500;AN=2;BaseQRankSum=0.487;ClippingRankSum=0.000;DP=58;ExcessHet=3.0103;FS=0.982;MLEAC=1;MLEAF=0.500;MQ=42.43;MQRankSum=-6.189;QD=16.53;ReadPosRankSum=-1.661;SOR=0.846	GT:AD:DP:GQ:PL	0/1:32,26:58:99:996,0,1250
3L	18064198	.	G	A	491.77	.	AC=1;AF=0.500;AN=2;BaseQRankSum=-1.469;ClippingRankSum=0.000;DP=61;ExcessHet=3.0103;FS=3.495;MLEAC=1;MLEAF=0.500;MQ=43.27;MQRankSum=-3.379;QD=8.06;ReadPosRankSum=-1.893;SOR=0.524	GT:AD:DP:GQ:PL	0/1:36,25:61:99:520,0,875
3L	18064226	.	A	C	539.77	.	AC=1;AF=0.500;AN=2;BaseQRankSum=-1.838;ClippingRankSum=0.000;DP=66;ExcessHet=3.0103;FS=0.954;MLEAC=1;MLEAF=0.500;MQ=43.27;MQRankSum=-3.280;QD=8.18;ReadPosRankSum=-0.848;SOR=0.639	GT:AD:DP:GQ:PL	0/1:39,27:66:99:568,0,940
3L	18064298	.	C	A	1266.77	.	AC=1;AF=0.500;AN=2;BaseQRankSum=-1.703;ClippingRankSum=0.000;DP=76;ExcessHet=3.0103;FS=4.460;MLEAC=1;MLEAF=0.500;MQ=43.61;MQRankSum=-2.812;QD=16.67;ReadPosRankSum=-1.520;SOR=1.152	GT:AD:DP:GQ:PL	0/1:43,33:76:99:1295,0,1745
3L	18064301	.	A	T	1260.77	.	AC=1;AF=0.500;AN=2;BaseQRankSum=-1.355;ClippingRankSum=0.000;DP=79;ExcessHet=3.0103;FS=4.417;MLEAC=1;MLEAF=0.500;MQ=43.62;MQRankSum=-2.832;QD=15.96;ReadPosRankSum=-1.268;SOR=1.220	GT:AD:DP:GQ:PL	0/1:45,34:79:99:1289,0,1812
3L	18064302	.	C	T	1260.77	.	AC=1;AF=0.500;AN=2;BaseQRankSum=-1.143;ClippingRankSum=0.000;DP=79;ExcessHet=3.0103;FS=4.417;MLEAC=1;MLEAF=0.500;MQ=43.62;MQRankSum=-2.832;QD=15.96;ReadPosRankSum=-1.283;SOR=1.220	GT:AD:DP:GQ:PL	0/1:45,34:79:99:1289,0,1812
3L	18064305	.	T	A	1260.77	.	AC=1;AF=0.500;AN=2;BaseQRankSum=2.653;ClippingRankSum=0.000;DP=74;ExcessHet=3.0103;FS=6.127;MLEAC=1;MLEAF=0.500;MQ=43.60;MQRankSum=-2.942;QD=17.04;ReadPosRankSum=-1.112;SOR=1.142	GT:AD:DP:GQ:PL	0/1:43,31:74:99:1289,0,1812
3L	18064395	.	T	C	669.77	.	AC=1;AF=0.500;AN=2;BaseQRankSum=-2.272;ClippingRankSum=0.000;DP=72;ExcessHet=3.0103;FS=15.050;MLEAC=1;MLEAF=0.500;MQ=43.60;MQRankSum=-2.729;QD=9.30;ReadPosRankSum=0.395;SOR=1.863	GT:AD:DP:GQ:PL	0/1:40,32:72:99:698,0,953
3L	18064487	.	T	A	866.77	.	AC=1;AF=0.500;AN=2;BaseQRankSum=2.595;ClippingRankSum=0.000;DP=76;ExcessHet=3.0103;FS=3.093;MLEAC=1;MLEAF=0.500;MQ=43.79;MQRankSum=-2.167;QD=11.40;ReadPosRankSum=0.219;SOR=0.951	GT:AD:DP:GQ:PL	0/1:36,40:76:99:895,0,771
3L	18064874	.	CGTGGTATGGGAATGCACA	C	1004.73	.	AC=1;AF=0.500;AN=2;BaseQRankSum=-0.041;ClippingRankSum=0.000;DP=63;ExcessHet=3.0103;FS=2.244;MLEAC=1;MLEAF=0.500;MQ=43.63;MQRankSum=-1.504;QD=17.32;ReadPosRankSum=1.460;SOR=0.395	GT:AD:DP:GQ:PL	0/1:31,27:58:99:1042,0,5220
3L	18065166	.	C	T	1479.77	.	AC=1;AF=0.500;AN=2;BaseQRankSum=1.368;ClippingRankSum=0.000;DP=73;ExcessHet=3.0103;FS=4.562;MLEAC=1;MLEAF=0.500;MQ=44.00;MQRankSum=0.000;QD=20.27;ReadPosRankSum=-0.055;SOR=0.616	GT:AD:DP:GQ:PL	0/1:34,39:73:99:1508,0,1382
3L	18065167	.	T	C	1479.77	.	AC=1;AF=0.500;AN=2;BaseQRankSum=-1.752;ClippingRankSum=0.000;DP=73;ExcessHet=3.0103;FS=3.169;MLEAC=1;MLEAF=0.500;MQ=44.00;MQRankSum=0.000;QD=20.27;ReadPosRankSum=-0.050;SOR=0.478	GT:AD:DP:GQ:PL	0/1:34,39:73:99:1508,0,1382
3L	18065209	.	T	C	758.77	.	AC=1;AF=0.500;AN=2;BaseQRankSum=-1.466;ClippingRankSum=0.000;DP=63;ExcessHet=3.0103;FS=3.448;MLEAC=1;MLEAF=0.500;MQ=43.97;MQRankSum=-0.834;QD=12.04;ReadPosRankSum=-0.313;SOR=0.379	GT:AD:DP:GQ:PL	0/1:27,36:63:99:787,0,581
3L	18065224	.	A	ATT	773.73	.	AC=1;AF=0.500;AN=2;BaseQRankSum=-0.644;ClippingRankSum=0.000;DP=68;ExcessHet=3.0103;FS=0.000;MLEAC=1;MLEAF=0.500;MQ=43.97;MQRankSum=-0.966;QD=12.28;ReadPosRankSum=0.941;SOR=0.693	GT:AD:DP:GQ:PL	0/1:29,34:63:99:811,0,689
3L	18065261	.	T	A	898.77	.	AC=1;AF=0.500;AN=2;BaseQRankSum=-1.836;ClippingRankSum=0.000;DP=70;ExcessHet=3.0103;FS=0.000;MLEAC=1;MLEAF=0.500;MQ=43.97;MQRankSum=-0.812;QD=12.84;ReadPosRankSum=0.107;SOR=0.640	GT:AD:DP:GQ:PL	0/1:29,41:70:99:927,0,598
3L	18065823	.	A	G	684.77	.	AC=1;AF=0.500;AN=2;BaseQRankSum=-0.994;ClippingRankSum=0.000;DP=60;ExcessHet=3.0103;FS=7.092;MLEAC=1;MLEAF=0.500;MQ=43.97;MQRankSum=1.123;QD=11.61;ReadPosRankSum=-0.466;SOR=0.932	GT:AD:DP:GQ:PL	0/1:27,32:59:99:713,0,594
3L	18065837	.	G	A	597.77	.	AC=1;AF=0.500;AN=2;BaseQRankSum=1.573;ClippingRankSum=0.000;DP=54;ExcessHet=3.0103;FS=1.047;MLEAC=1;MLEAF=0.500;MQ=43.96;MQRankSum=1.075;QD=11.07;ReadPosRankSum=0.759;SOR=0.721	GT:AD:DP:GQ:PL	0/1:26,28:54:99:626,0,543
3L	18065854	.	A	G	506.77	.	AC=1;AF=0.500;AN=2;BaseQRankSum=-1.593;ClippingRankSum=0.000;DP=51;ExcessHet=3.0103;FS=2.388;MLEAC=1;MLEAF=0.500;MQ=43.96;MQRankSum=1.059;QD=9.94;ReadPosRankSum=0.823;SOR=0.387	GT:AD:DP:GQ:PL	0/1:25,26:51:99:535,0,542
3L	18065910	.	G	C	614.77	.	AC=1;AF=0.500;AN=2;BaseQRankSum=-1.730;ClippingRankSum=0.000;DP=57;ExcessHet=3.0103;FS=1.007;MLEAC=1;MLEAF=0.500;MQ=44.00;MQRankSum=0.000;QD=10.79;ReadPosRankSum=-1.621;SOR=0.906	GT:AD:DP:GQ:PL	0/1:28,29:57:99:643,0,627
3L	18065972	.	T	G	553.77	.	AC=1;AF=0.500;AN=2;BaseQRankSum=-1.392;ClippingRankSum=0.000;DP=61;ExcessHet=3.0103;FS=0.971;MLEAC=1;MLEAF=0.500;MQ=43.95;MQRankSum=0.985;QD=9.08;ReadPosRankSum=0.661;SOR=0.656	GT:AD:DP:GQ:PL	0/1:32,29:61:99:582,0,729
3L	18066058	.	T	C	799.77	.	AC=1;AF=0.500;AN=2;BaseQRankSum=0.123;ClippingRankSum=0.000;DP=68;ExcessHet=3.0103;FS=3.318;MLEAC=1;MLEAF=0.500;MQ=43.93;MQRankSum=-1.322;QD=11.76;ReadPosRankSum=0.695;SOR=0.986	GT:AD:DP:GQ:PL	0/1:32,36:68:99:828,0,709
3L	18066100	.	TC	T	2294.73	.	AC=2;AF=1.00;AN=2;DP=62;ExcessHet=3.0103;FS=0.000;MLEAC=2;MLEAF=1.00;MQ=43.92;QD=30.04;SOR=0.758	GT:AD:DP:GQ:PL	1/1:0,62:62:99:2332,187,0
3L	18066102	.	C	G	711.77	.	AC=1;AF=0.500;AN=2;BaseQRankSum=2.965;ClippingRankSum=0.000;DP=62;ExcessHet=3.0103;FS=3.378;MLEAC=1;MLEAF=0.500;MQ=43.92;MQRankSum=1.496;QD=11.48;ReadPosRankSum=-0.691;SOR=0.626	GT:AD:DP:GQ:PL	0/1:30,32:62:99:740,0,604
3L	18066242	.	C	T	913.77	.	AC=1;AF=0.500;AN=2;BaseQRankSum=3.866;ClippingRankSum=0.000;DP=45;ExcessHet=3.0103;FS=1.145;MLEAC=1;MLEAF=0.500;MQ=44.00;MQRankSum=0.000;QD=20.31;ReadPosRankSum=-0.424;SOR=0.789	GT:AD:DP:GQ:PL	0/1:21,24:45:99:942,0,802
3L	18066247	.	G	T	935.77	.	AC=1;AF=0.500;AN=2;BaseQRankSum=-0.198;ClippingRankSum=0.000;DP=47;ExcessHet=3.0103;FS=1.149;MLEAC=1;MLEAF=0.500;MQ=44.00;MQRankSum=0.000;QD=20.34;ReadPosRankSum=-0.225;SOR=0.877	GT:AD:DP:GQ:PL	0/1:21,25:46:99:964,0,799
3L	18066275	.	A	C	1423.77	.	AC=2;AF=1.00;AN=2;DP=51;ExcessHet=3.0103;FS=0.000;MLEAC=2;MLEAF=1.00;MQ=44.00;QD=28.48;SOR=0.773	GT:AD:DP:GQ:PL	1/1:0,50:50:99:1452,153,0
3L	18066545	.	C	T	700.77	.	AC=1;AF=0.500;AN=2;BaseQRankSum=2.116;ClippingRankSum=0.000;DP=56;ExcessHet=3.0103;FS=3.662;MLEAC=1;MLEAF=0.500;MQ=43.95;MQRankSum=-0.830;QD=12.51;ReadPosRankSum=-0.123;SOR=0.590	GT:AD:DP:GQ:PL	0/1:24,32:56:99:729,0,503
3L	18066562	.	T	G	661.77	.	AC=1;AF=0.500;AN=2;BaseQRankSum=0.902;ClippingRankSum=0.000;DP=62;ExcessHet=3.0103;FS=2.155;MLEAC=1;MLEAF=0.500;MQ=43.95;MQRankSum=-0.968;QD=10.67;ReadPosRankSum=1.829;SOR=0.390	GT:AD:DP:GQ:PL	0/1:31,31:62:99:690,0,670
3L	18066934	.	A	T	649.77	.	AC=1;AF=0.500;AN=2;BaseQRankSum=0.011;ClippingRankSum=0.000;DP=73;ExcessHet=3.0103;FS=6.184;MLEAC=1;MLEAF=0.500;MQ=43.95;MQRankSum=-0.118;QD=8.90;ReadPosRankSum=1.069;SOR=1.076	GT:AD:DP:GQ:PL	0/1:40,33:73:99:678,0,881
3L	18066952	.	C	G	1033.77	.	AC=1;AF=0.500;AN=2;BaseQRankSum=1.069;ClippingRankSum=0.000;DP=67;ExcessHet=3.0103;FS=3.367;MLEAC=1;MLEAF=0.500;MQ=43.97;MQRankSum=-1.115;QD=15.43;ReadPosRankSum=1.703;SOR=1.006	GT:AD:DP:GQ:PL	0/1:38,29:67:99:1062,0,1510
3L	18066953	.	A	C	1033.77	.	AC=1;AF=0.500;AN=2;BaseQRankSum=-0.435;ClippingRankSum=0.000;DP=69;ExcessHet=3.0103;FS=3.288;MLEAC=1;MLEAF=0.500;MQ=43.97;MQRankSum=-1.111;QD=14.98;ReadPosRankSum=1.461;SOR=0.875	GT:AD:DP:GQ:PL	0/1:39,30:69:99:1062,0,1510
3L	18067009	.	T	C	764.77	.	AC=1;AF=0.500;AN=2;BaseQRankSum=-1.560;ClippingRankSum=0.000;DP=73;ExcessHet=3.0103;FS=1.936;MLEAC=1;MLEAF=0.500;MQ=43.97;MQRankSum=-0.959;QD=10.48;ReadPosRankSum=-1.341;SOR=0.461	GT:AD:DP:GQ:PL	0/1:36,37:73:99:793,0,816
3L	18067087	.	G	A	1264.77	.	AC=1;AF=0.500;AN=2;BaseQRankSum=-0.277;ClippingRankSum=0.000;DP=59;ExcessHet=3.0103;FS=5.239;MLEAC=1;MLEAF=0.500;MQ=44.00;MQRankSum=0.000;QD=21.44;ReadPosRankSum=2.129;SOR=0.743	GT:AD:DP:GQ:PL	0/1:27,32:59:99:1293,0,1051
3L	18067094	.	T	C	1284.77	.	AC=1;AF=0.500;AN=2;BaseQRankSum=0.902;ClippingRankSum=0.000;DP=63;ExcessHet=3.0103;FS=2.105;MLEAC=1;MLEAF=0.500;MQ=44.00;MQRankSum=0.000;QD=20.39;ReadPosRankSum=1.583;SOR=0.656	GT:AD:DP:GQ:PL	0/1:29,34:63:99:1313,0,1079
3L	18068122	.	T	TC	921.73	.	AC=1;AF=0.500;AN=2;BaseQRankSum=-4.136;ClippingRankSum=0.000;DP=55;ExcessHet=3.0103;FS=1.040;MLEAC=1;MLEAF=0.500;MQ=43.70;MQRankSum=-2.505;QD=17.07;ReadPosRankSum=-0.542;SOR=0.890	GT:AD:DP:GQ:PL	0/1:29,25:54:99:959,0,1146
3L	18068124	.	A	AT	921.73	.	AC=1;AF=0.500;AN=2;BaseQRankSum=-3.364;ClippingRankSum=0.000;DP=54;ExcessHet=3.0103;FS=1.040;MLEAC=1;MLEAF=0.500;MQ=43.69;MQRankSum=-2.505;QD=17.07;ReadPosRankSum=-0.616;SOR=0.890	GT:AD:DP:GQ:PL	0/1:29,25:54:99:959,0,1146
3L	18068134	.	C	T	1014.77	.	AC=1;AF=0.500;AN=2;BaseQRankSum=1.503;ClippingRankSum=0.000;DP=55;ExcessHet=3.0103;FS=1.037;MLEAC=1;MLEAF=0.500;MQ=43.70;MQRankSum=-2.440;QD=18.45;ReadPosRankSum=-1.484;SOR=0.941	GT:AD:DP:GQ:PL	0/1:29,26:55:99:1043,0,1169
3L	18068136	.	C	T	1001.77	.	AC=1;AF=0.500;AN=2;BaseQRankSum=0.359;ClippingRankSum=0.000;DP=52;ExcessHet=3.0103;FS=2.304;MLEAC=1;MLEAF=0.500;MQ=43.68;MQRankSum=-2.399;QD=19.26;ReadPosRankSum=-1.997;SOR=1.045	GT:AD:DP:GQ:PL	0/1:27,25:52:99:1030,0,1136
3L	18068145	.	A	G	752.77	.	AC=1;AF=0.500;AN=2;BaseQRankSum=-3.881;ClippingRankSum=0.000;DP=48;ExcessHet=3.0103;FS=4.181;MLEAC=1;MLEAF=0.500;MQ=43.69;MQRankSum=-2.527;QD=15.68;ReadPosRankSum=-0.586;SOR=1.402	GT:AD:DP:GQ:PL	0/1:28,20:48:99:781,0,1096
3L	18068193	.	T	G	608.77	.	AC=1;AF=0.500;AN=2;BaseQRankSum=0.024;ClippingRankSum=0.000;DP=46;ExcessHet=3.0103;FS=8.900;MLEAC=1;MLEAF=0.500;MQ=43.87;MQRankSum=-2.184;QD=13.23;ReadPosRankSum=-0.720;SOR=1.826	GT:AD:DP:GQ:PL	0/1:28,18:46:99:637,0,1111
3L	18068194	.	C	G	608.77	.	AC=1;AF=0.500;AN=2;BaseQRankSum=1.822;ClippingRankSum=0.000;DP=46;ExcessHet=3.0103;FS=8.900;MLEAC=1;MLEAF=0.500;MQ=43.87;MQRankSum=-2.184;QD=13.23;ReadPosRankSum=-0.687;SOR=1.826	GT:AD:DP:GQ:PL	0/1:28,18:46:99:637,0,1111
3L	18068240	.	G	T	494.77	.	AC=1;AF=0.500;AN=2;BaseQRankSum=1.263;ClippingRankSum=0.000;DP=53;ExcessHet=3.0103;FS=2.345;MLEAC=1;MLEAF=0.500;MQ=44.00;MQRankSum=0.000;QD=9.34;ReadPosRankSum=-0.885;SOR=1.007	GT:AD:DP:GQ:PL	0/1:29,24:53:99:523,0,632
3L	18068284	.	A	C	612.77	.	AC=1;AF=0.500;AN=2;BaseQRankSum=-0.107;ClippingRankSum=0.000;DP=57;ExcessHet=3.0103;FS=0.000;MLEAC=1;MLEAF=0.500;MQ=44.00;MQRankSum=0.000;QD=10.75;ReadPosRankSum=0.944;SOR=0.752	GT:AD:DP:GQ:PL	0/1:28,29:57:99:641,0,612
3L	18068873	.	TA	T	1307.73	.	AC=1;AF=0.500;AN=2;BaseQRankSum=0.410;ClippingRankSum=0.000;DP=68;ExcessHet=3.0103;FS=0.000;MLEAC=1;MLEAF=0.500;MQ=43.97;MQRankSum=0.000;QD=21.80;ReadPosRankSum=-0.770;SOR=0.660	GT:AD:DP:GQ:PL	0/1:22,38:60:99:1345,0,265
3L	18068885	.	A	T	743.77	.	AC=1;AF=0.500;AN=2;BaseQRankSum=-1.609;ClippingRankSum=0.000;DP=69;ExcessHet=3.0103;FS=0.912;MLEAC=1;MLEAF=0.500;MQ=43.97;MQRankSum=-0.928;QD=10.78;ReadPosRankSum=0.565;SOR=0.536	GT:AD:DP:GQ:PL	0/1:33,36:69:99:772,0,1158
3L	18069032	.	A	T	768.77	.	AC=1;AF=0.500;AN=2;BaseQRankSum=-0.229;ClippingRankSum=0.000;DP=58;ExcessHet=3.0103;FS=3.658;MLEAC=1;MLEAF=0.500;MQ=44.00;MQRankSum=0.000;QD=13.25;ReadPosRankSum=0.372;SOR=0.363	GT:AD:DP:GQ:PL	0/1:24,34:58:99:797,0,524
3L	18069157	.	T	C	2206.77	.	AC=2;AF=1.00;AN=2;DP=81;ExcessHet=3.0103;FS=0.000;MLEAC=2;MLEAF=1.00;MQ=43.98;QD=27.58;SOR=1.031	GT:AD:DP:GQ:PL	1/1:0,80:80:99:2235,240,0
3L	18069317	.	A	G	2931.77	.	AC=2;AF=1.00;AN=2;DP=67;ExcessHet=3.0103;FS=0.000;MLEAC=2;MLEAF=1.00;MQ=43.97;QD=31.68;SOR=0.723	GT:AD:DP:GQ:PL	1/1:0,67:67:99:2960,202,0
3L	18069319	.	G	A	2931.77	.	AC=2;AF=1.00;AN=2;DP=66;ExcessHet=3.0103;FS=0.000;MLEAC=2;MLEAF=1.00;MQ=43.97;QD=32.10;SOR=0.693	GT:AD:DP:GQ:PL	1/1:0,66:66:99:2960,202,0
3L	18069675	.	C	T	2220.77	.	AC=2;AF=1.00;AN=2;DP=80;ExcessHet=3.0103;FS=0.000;MLEAC=2;MLEAF=1.00;MQ=43.93;QD=28.11;SOR=1.207	GT:AD:DP:GQ:PL	1/1:0,79:79:99:2249,237,0
3L	18069798	.	C	G	899.77	.	AC=1;AF=0.500;AN=2;BaseQRankSum=0.347;ClippingRankSum=0.000;DP=70;ExcessHet=3.0103;FS=4.866;MLEAC=1;MLEAF=0.500;MQ=44.00;MQRankSum=0.000;QD=13.04;ReadPosRankSum=0.605;SOR=0.662	GT:AD:DP:GQ:PL	0/1:27,42:69:99:928,0,549
3L	18069858	.	G	A	920.77	.	AC=1;AF=0.500;AN=2;BaseQRankSum=1.419;ClippingRankSum=0.000;DP=80;ExcessHet=3.0103;FS=2.992;MLEAC=1;MLEAF=0.500;MQ=44.00;MQRankSum=0.000;QD=11.66;ReadPosRankSum=0.721;SOR=0.777	GT:AD:DP:GQ:PL	0/1:37,42:79:99:949,0,799
3L	18070337	.	A	AT	1592.73	.	AC=1;AF=0.500;AN=2;BaseQRankSum=0.025;ClippingRankSum=0.000;DP=80;ExcessHet=3.0103;FS=0.849;MLEAC=1;MLEAF=0.500;MQ=44.00;MQRankSum=0.000;QD=20.16;ReadPosRankSum=-0.378;SOR=0.844	GT:AD:DP:GQ:PL	0/1:39,40:79:99:1630,0,1750
3L	18070341	.	A	T	1648.77	.	AC=1;AF=0.500;AN=2;BaseQRankSum=2.953;ClippingRankSum=0.000;DP=84;ExcessHet=3.0103;FS=0.000;MLEAC=1;MLEAF=0.500;MQ=44.00;MQRankSum=0.000;QD=19.63;ReadPosRankSum=-0.811;SOR=0.775	GT:AD:DP:GQ:PL	0/1:40,44:84:99:1677,0,1744
3L	18070555	.	T	C	740.77	.	AC=1;AF=0.500;AN=2;BaseQRankSum=3.551;ClippingRankSum=0.000;DP=74;ExcessHet=3.0103;FS=9.931;MLEAC=1;MLEAF=0.500;MQ=44.00;MQRankSum=0.000;QD=10.01;ReadPosRankSum=-1.151;SOR=0.721	GT:AD:DP:GQ:PL	0/1:39,35:74:99:769,0,834
3L	18071206	.	T	C	740.77	.	AC=1;AF=0.500;AN=2;BaseQRankSum=1.406;ClippingRankSum=0.000;DP=70;ExcessHet=3.0103;FS=6.352;MLEAC=1;MLEAF=0.500;MQ=44.29;MQRankSum=-1.707;QD=10.58;ReadPosRankSum=-0.551;SOR=0.783	GT:AD:DP:GQ:PL	0/1:35,35:70:99:769,0,758
3L	18071294	.	A	C	1167.77	.	AC=1;AF=0.500;AN=2;BaseQRankSum=-1.235;ClippingRankSum=0.000;DP=76;ExcessHet=3.0103;FS=4.552;MLEAC=1;MLEAF=0.500;MQ=44.36;MQRankSum=1.456;QD=15.57;ReadPosRankSum=-2.389;SOR=0.935	GT:AD:DP:GQ:PL	0/1:44,31:75:99:1196,0,5624
3L	18071306	.	A	AGTTT	1260.73	.	AC=1;AF=0.500;AN=2;BaseQRankSum=1.252;ClippingRankSum=0.000;DP=76;ExcessHet=3.0103;FS=3.105;MLEAC=1;MLEAF=0.500;MQ=44.34;MQRankSum=0.517;QD=16.81;ReadPosRankSum=-3.200;SOR=0.841	GT:AD:DP:GQ:PL	0/1:41,34:75:99:1298,0,5612
3L	18071307	.	A	AAGTT	1263.73	.	AC=1;AF=0.500;AN=2;BaseQRankSum=-1.897;ClippingRankSum=0.000;DP=73;ExcessHet=3.0103;FS=1.976;MLEAC=1;MLEAF=0.500;MQ=44.36;MQRankSum=0.542;QD=17.55;ReadPosRankSum=-2.679;SOR=0.787	GT:AD:DP:GQ:PL	0/1:41,31:72:99:1301,0,5590
3L	18071414	.	G	A	1703.77	.	AC=2;AF=1.00;AN=2;DP=61;ExcessHet=3.0103;FS=0.000;MLEAC=2;MLEAF=1.00;MQ=43.95;QD=27.93;SOR=1.850	GT:AD:DP:GQ:PL	1/1:0,61:61:99:1732,182,0
3L	18071466	.	A	C	683.77	.	AC=1;AF=0.500;AN=2;BaseQRankSum=-2.087;ClippingRankSum=0.000;DP=69;ExcessHet=3.0103;FS=0.000;MLEAC=1;MLEAF=0.500;MQ=44.00;MQRankSum=0.000;QD=10.06;ReadPosRankSum=1.166;SOR=0.606	GT:AD:DP:GQ:PL	0/1:35,33:68:99:712,0,799
3L	18071717	.	A	C	591.77	.	AC=1;AF=0.500;AN=2;BaseQRankSum=-2.004;ClippingRankSum=0.000;DP=56;ExcessHet=3.0103;FS=2.198;MLEAC=1;MLEAF=0.500;MQ=44.00;MQRankSum=0.000;QD=10.57;ReadPosRankSum=-0.325;SOR=1.002	GT:AD:DP:GQ:PL	0/1:28,28:56:99:620,0,640
3L	18072036	.	A	G	1595.77	.	AC=2;AF=1.00;AN=2;DP=58;ExcessHet=3.0103;FS=0.000;MLEAC=2;MLEAF=1.00;MQ=43.90;QD=27.51;SOR=1.085	GT:AD:DP:GQ:PL	1/1:0,58:58:99:1624,173,0
3L	18072149	.	A	C	1389.77	.	AC=1;AF=0.500;AN=2;BaseQRankSum=-0.953;ClippingRankSum=0.000;DP=71;ExcessHet=3.0103;FS=1.972;MLEAC=1;MLEAF=0.500;MQ=43.89;MQRankSum=-0.922;QD=19.57;ReadPosRankSum=0.189;SOR=0.970	GT:AD:DP:GQ:PL	0/1:34,37:71:99:1418,0,1308
3L	18072150	.	T	C	1389.77	.	AC=1;AF=0.500;AN=2;BaseQRankSum=-0.911;ClippingRankSum=0.000;DP=69;ExcessHet=3.0103;FS=2.021;MLEAC=1;MLEAF=0.500;MQ=43.89;MQRankSum=-0.978;QD=20.14;ReadPosRankSum=0.658;SOR=1.003	GT:AD:DP:GQ:PL	0/1:34,35:69:99:1418,0,1308
3L	18072220	.	C	A	790.77	.	AC=1;AF=0.500;AN=2;BaseQRankSum=-0.722;ClippingRankSum=0.000;DP=72;ExcessHet=3.0103;FS=4.613;MLEAC=1;MLEAF=0.500;MQ=43.95;MQRankSum=0.059;QD=10.98;ReadPosRankSum=1.773;SOR=0.813	GT:AD:DP:GQ:PL	0/1:35,37:72:99:819,0,749
3L	18072328	.	T	A	789.77	.	AC=1;AF=0.500;AN=2;BaseQRankSum=0.729;ClippingRankSum=0.000;DP=63;ExcessHet=3.0103;FS=2.076;MLEAC=1;MLEAF=0.500;MQ=43.91;MQRankSum=-1.506;QD=12.54;ReadPosRankSum=0.042;SOR=0.973	GT:AD:DP:GQ:PL	0/1:27,36:63:99:818,0,561
3L	18072357	.	T	C	1548.77	.	AC=1;AF=0.500;AN=2;BaseQRankSum=0.972;ClippingRankSum=0.000;DP=67;ExcessHet=3.0103;FS=0.000;MLEAC=1;MLEAF=0.500;MQ=43.80;MQRankSum=-0.892;QD=23.12;ReadPosRankSum=2.031;SOR=0.723	GT:AD:DP:GQ:PL	0/1:30,37:67:99:1577,0,1181
3L	18072360	.	T	A	1548.77	.	AC=1;AF=0.500;AN=2;BaseQRankSum=-1.255;ClippingRankSum=0.000;DP=70;ExcessHet=3.0103;FS=0.899;MLEAC=1;MLEAF=0.500;MQ=43.80;MQRankSum=-0.865;QD=22.13;ReadPosRankSum=1.881;SOR=0.569	GT:AD:DP:GQ:PL	0/1:31,39:70:99:1577,0,1181
3L	18072363	.	T	G	1515.77	.	AC=1;AF=0.500;AN=2;BaseQRankSum=-0.794;ClippingRankSum=0.000;DP=69;ExcessHet=3.0103;FS=0.918;MLEAC=1;MLEAF=0.500;MQ=43.80;MQRankSum=-0.900;QD=21.97;ReadPosRankSum=2.064;SOR=0.527	GT:AD:DP:GQ:PL	0/1:31,38:69:99:1544,0,1184
3L	18072369	.	T	A	1505.77	.	AC=1;AF=0.500;AN=2;BaseQRankSum=-0.244;ClippingRankSum=0.000;DP=68;ExcessHet=3.0103;FS=3.295;MLEAC=1;MLEAF=0.500;MQ=43.80;MQRankSum=-0.777;QD=22.14;ReadPosRankSum=1.768;SOR=0.485	GT:AD:DP:GQ:PL	0/1:29,39:68:99:1534,0,1100
3L	18072433	.	A	G	593.77	.	AC=1;AF=0.500;AN=2;BaseQRankSum=1.565;ClippingRankSum=0.000;DP=57;ExcessHet=3.0103;FS=2.245;MLEAC=1;MLEAF=0.500;MQ=43.79;MQRankSum=0.826;QD=10.42;ReadPosRankSum=0.751;SOR=1.091	GT:AD:DP:GQ:PL	0/1:29,28:57:99:622,0,634
3L	18072439	.	ATCTT	A	2436.73	.	AC=2;AF=1.00;AN=2;DP=57;ExcessHet=3.0103;FS=0.000;MLEAC=2;MLEAF=1.00;MQ=43.79;QD=29.70;SOR=0.729	GT:AD:DP:GQ:PL	1/1:0,55:55:99:2474,169,0
3L	18072446	.	TAAAATTATAA	T	2546.73	.	AC=2;AF=1.00;AN=2;DP=58;ExcessHet=3.0103;FS=0.000;MLEAC=2;MLEAF=1.00;MQ=43.80;QD=25.52;SOR=0.762	GT:AD:DP:GQ:PL	1/1:0,58:58:99:2584,178,0
3L	18072485	.	A	C	2408.77	.	AC=2;AF=1.00;AN=2;DP=64;ExcessHet=3.0103;FS=0.000;MLEAC=2;MLEAF=1.00;MQ=43.85;QD=30.45;SOR=0.756	GT:AD:DP:GQ:PL	1/1:0,64:64:99:2437,195,0
3L	18072488	.	T	C	875.77	.	AC=1;AF=0.500;AN=2;BaseQRankSum=-2.649;ClippingRankSum=0.000;DP=67;ExcessHet=3.0103;FS=4.843;MLEAC=1;MLEAF=0.500;MQ=43.85;MQRankSum=0.941;QD=13.07;ReadPosRankSum=0.595;SOR=0.891	GT:AD:DP:GQ:PL	0/1:27,40:67:99:904,0,578
3L	18072619	.	T	A	725.77	.	AC=1;AF=0.500;AN=2;BaseQRankSum=1.590;ClippingRankSum=0.000;DP=69;ExcessHet=3.0103;FS=3.279;MLEAC=1;MLEAF=0.500;MQ=44.00;MQRankSum=0.000;QD=10.52;ReadPosRankSum=-0.649;SOR=0.392	GT:AD:DP:GQ:PL	0/1:36,33:69:99:754,0,805
3L	18072794	.	C	T	3589.77	.	AC=2;AF=1.00;AN=2;DP=83;ExcessHet=3.0103;FS=0.000;MLEAC=2;MLEAF=1.00;MQ=43.94;QD=38.28;SOR=0.717	GT:AD:DP:GQ:PL	1/1:0,83:83:99:3618,250,0
3L	18072803	.	T	C	3535.77	.	AC=2;AF=1.00;AN=2;DP=80;ExcessHet=3.0103;FS=0.000;MLEAC=2;MLEAF=1.00;MQ=43.94;QD=31.03;SOR=0.743	GT:AD:DP:GQ:PL	1/1:0,80:80:99:3564,244,0
3L	18072887	.	T	C	421.77	.	AC=1;AF=0.500;AN=2;BaseQRankSum=-1.599;ClippingRankSum=0.000;DP=64;ExcessHet=3.0103;FS=0.000;MLEAC=1;MLEAF=0.500;MQ=43.76;MQRankSum=1.093;QD=6.59;ReadPosRankSum=1.477;SOR=0.727	GT:AD:DP:GQ:PL	0/1:41,23:64:99:450,0,955
3L	18072950	.	A	G	581.77	.	AC=1;AF=0.500;AN=2;BaseQRankSum=-1.386;ClippingRankSum=0.000;DP=71;ExcessHet=3.0103;FS=0.000;MLEAC=1;MLEAF=0.500;MQ=43.68;MQRankSum=2.066;QD=8.19;ReadPosRankSum=-0.673;SOR=0.648	GT:AD:DP:GQ:PL	0/1:41,30:71:99:610,0,963
3L	18072968	.	A	G	546.77	.	AC=1;AF=0.500;AN=2;BaseQRankSum=0.161;ClippingRankSum=0.000;DP=71;ExcessHet=3.0103;FS=0.928;MLEAC=1;MLEAF=0.500;MQ=43.71;MQRankSum=1.737;QD=7.81;ReadPosRankSum=-1.351;SOR=0.761	GT:AD:DP:GQ:PL	0/1:42,28:70:99:575,0,950
3L	18073080	.	C	A,T	1658.77	.	AC=1,1;AF=0.500,0.500;AN=2;DP=66;ExcessHet=3.0103;FS=0.000;MLEAC=1,1;MLEAF=0.500,0.500;MQ=43.70;QD=25.13;SOR=0.693	GT:AD:DP:GQ:PL	1/2:0,40,26:66:99:1687,653,533,1034,0,956
3L	18073207	.	AT	A	1164.73	.	AC=1;AF=0.500;AN=2;BaseQRankSum=-0.321;ClippingRankSum=0.000;DP=64;ExcessHet=3.0103;FS=0.000;MLEAC=1;MLEAF=0.500;MQ=42.62;MQRankSum=-5.176;QD=18.49;ReadPosRankSum=0.440;SOR=0.638	GT:AD:DP:GQ:PL	0/1:32,31:63:99:1202,0,1292
3L	18073209	.	CAT	C	1164.73	.	AC=1;AF=0.500;AN=2;BaseQRankSum=-0.991;ClippingRankSum=0.000;DP=64;ExcessHet=3.0103;FS=0.000;MLEAC=1;MLEAF=0.500;MQ=42.62;MQRankSum=-5.252;QD=18.20;ReadPosRankSum=0.558;SOR=0.588	GT:AD:DP:GQ:PL	0/1:33,31:64:99:1202,0,1292
3L	18073213	.	C	A	1176.77	.	AC=1;AF=0.500;AN=2;BaseQRankSum=-0.380;ClippingRankSum=0.000;DP=61;ExcessHet=3.0103;FS=0.000;MLEAC=1;MLEAF=0.500;MQ=42.55;MQRankSum=-5.017;QD=19.29;ReadPosRankSum=-0.267;SOR=0.631	GT:AD:DP:GQ:PL	0/1:30,31:61:99:1205,0,1250
3L	18073216	.	A	G	1185.77	.	AC=1;AF=0.500;AN=2;BaseQRankSum=-5.168;ClippingRankSum=0.000;DP=58;ExcessHet=3.0103;FS=0.000;MLEAC=1;MLEAF=0.500;MQ=42.60;MQRankSum=-4.759;QD=20.44;ReadPosRankSum=-0.615;SOR=0.826	GT:AD:DP:GQ:PL	0/1:28,30:58:99:1214,0,1124
3L	18073226	.	T	A	2041.77	.	AC=2;AF=1.00;AN=2;DP=56;ExcessHet=3.0103;FS=0.000;MLEAC=2;MLEAF=1.00;MQ=42.58;QD=28.99;SOR=0.804	GT:AD:DP:GQ:PL	1/1:0,55:55:99:2070,168,0
3L	18073227	.	C	A	1079.77	.	AC=1;AF=0.500;AN=2;BaseQRankSum=1.769;ClippingRankSum=0.000;DP=57;ExcessHet=3.0103;FS=1.007;MLEAC=1;MLEAF=0.500;MQ=42.57;MQRankSum=-4.889;QD=18.94;ReadPosRankSum=-1.310;SOR=0.644	GT:AD:DP:GQ:PL	0/1:28,29:57:99:1108,0,1048
3L	18073232	.	A	C	1127.77	.	AC=1;AF=0.500;AN=2;BaseQRankSum=-2.136;ClippingRankSum=0.000;DP=53;ExcessHet=3.0103;FS=1.047;MLEAC=1;MLEAF=0.500;MQ=42.43;MQRankSum=-4.831;QD=21.28;ReadPosRankSum=-1.709;SOR=0.641	GT:AD:DP:GQ:PL	0/1:26,27:53:99:1156,0,1112
3L	18073239	.	C	CTA	1044.73	.	AC=1;AF=0.500;AN=2;BaseQRankSum=-0.703;ClippingRankSum=0.000;DP=59;ExcessHet=3.0103;FS=1.090;MLEAC=1;MLEAF=0.500;MQ=42.25;MQRankSum=-6.080;QD=17.71;ReadPosRankSum=-0.196;SOR=0.634	GT:AD:DP:GQ:PL	0/1:31,28:59:99:1082,0,1217
3L	18073241	.	A	AC	258.73	.	AC=1;AF=0.500;AN=2;BaseQRankSum=-0.791;ClippingRankSum=0.000;DP=58;ExcessHet=3.0103;FS=2.182;MLEAC=1;MLEAF=0.500;MQ=42.22;MQRankSum=4.924;QD=4.62;ReadPosRankSum=1.353;SOR=0.873	GT:AD:DP:GQ:PL	0/1:29,27:56:99:296,0,1177
3L	18073243	.	A	T	630.73	.	AC=1;AF=0.500;AN=2;BaseQRankSum=-0.407;ClippingRankSum=0.000;DP=59;ExcessHet=3.0103;FS=2.434;MLEAC=1;MLEAF=0.500;MQ=42.21;MQRankSum=5.797;QD=11.07;ReadPosRankSum=0.855;SOR=0.802	GT:AD:DP:GQ:PL	0/1:29,28:57:99:668,0,1133
3L	18073245	.	T	TGTTTTAA	99.73	.	AC=1;AF=0.500;AN=2;BaseQRankSum=0.040;ClippingRankSum=0.000;DP=60;ExcessHet=3.0103;FS=2.528;MLEAC=1;MLEAF=0.500;MQ=42.24;MQRankSum=-4.747;QD=1.88;ReadPosRankSum=0.347;SOR=0.832	GT:AD:DP:GQ:PL	0/1:37,16:53:99:137,0,1355
3L	18073252	.	TAAA	T	256.73	.	AC=1;AF=0.500;AN=2;BaseQRankSum=-0.804;ClippingRankSum=0.000;DP=63;ExcessHet=3.0103;FS=4.058;MLEAC=1;MLEAF=0.500;MQ=42.21;MQRankSum=-5.524;QD=4.84;ReadPosRankSum=-0.113;SOR=0.997	GT:AD:DP:GQ:PL	0/1:33,20:53:99:294,0,1272
3L	18073253	.	A	T	679.77	.	AC=1;AF=0.500;AN=2;BaseQRankSum=-3.182;ClippingRankSum=0.000;DP=60;ExcessHet=3.0103;FS=3.933;MLEAC=1;MLEAF=0.500;MQ=42.24;MQRankSum=5.664;QD=13.33;ReadPosRankSum=1.724;SOR=0.845	GT:AD:DP:GQ:PL	0/1:23,28:51:99:708,0,848
3L	18073259	.	T	G	1068.73	.	AC=1;AF=0.500;AN=2;BaseQRankSum=-1.950;ClippingRankSum=0.000;DP=68;ExcessHet=3.0103;FS=2.388;MLEAC=1;MLEAF=0.500;MQ=42.34;MQRankSum=5.748;QD=19.43;ReadPosRankSum=0.808;SOR=0.738	GT:AD:DP:GQ:PL	0/1:26,29:55:99:1106,0,989
3L	18073261	.	ATCCG	A	763.73	.	AC=1;AF=0.500;AN=2;BaseQRankSum=1.546;ClippingRankSum=0.000;DP=60;ExcessHet=3.0103;FS=4.001;MLEAC=1;MLEAF=0.500;MQ=42.12;MQRankSum=-5.608;QD=14.69;ReadPosRankSum=-1.382;SOR=1.194	GT:AD:DP:GQ:PL	0/1:29,23:52:99:801,0,1232
3L	18073267	.	TGCG	T	275.73	.	AC=1;AF=0.500;AN=2;BaseQRankSum=0.009;ClippingRankSum=0.000;DP=61;ExcessHet=3.0103;FS=5.695;MLEAC=1;MLEAF=0.500;MQ=42.18;MQRankSum=-5.449;QD=5.01;ReadPosRankSum=-0.476;SOR=1.118	GT:AD:DP:GQ:PL	0/1:34,21:55:99:313,0,1310
3L	18073272	.	TA	T	275.73	.	AC=1;AF=0.500;AN=2;BaseQRankSum=3.251;ClippingRankSum=0.000;DP=59;ExcessHet=3.0103;FS=5.695;MLEAC=1;MLEAF=0.500;MQ=42.15;MQRankSum=-5.449;QD=5.01;ReadPosRankSum=-0.208;SOR=1.118	GT:AD:DP:GQ:PL	0/1:34,21:55:99:313,0,1310
3L	18073274	.	TATCC	T	266.73	.	AC=1;AF=0.500;AN=2;BaseQRankSum=2.201;ClippingRankSum=0.000;DP=60;ExcessHet=3.0103;FS=5.616;MLEAC=1;MLEAF=0.500;MQ=42.22;MQRankSum=-5.602;QD=4.68;ReadPosRankSum=-0.423;SOR=1.123	GT:AD:DP:GQ:PL	0/1:36,21:57:99:304,0,1436
3L	18073276	.	T	C	618.73	.	AC=1;AF=0.500;AN=2;BaseQRankSum=-1.473;ClippingRankSum=0.000;DP=59;ExcessHet=3.0103;FS=5.783;MLEAC=1;MLEAF=0.500;MQ=42.19;MQRankSum=5.864;QD=10.67;ReadPosRankSum=1.050;SOR=0.702	GT:AD:DP:GQ:PL	0/1:26,32:58:99:656,0,946
3L	18073286	.	CA	C	948.73	.	AC=1;AF=0.500;AN=2;BaseQRankSum=1.098;ClippingRankSum=0.000;DP=59;ExcessHet=3.0103;FS=1.008;MLEAC=1;MLEAF=0.500;MQ=42.60;MQRankSum=-5.514;QD=16.08;ReadPosRankSum=-1.129;SOR=0.941	GT:AD:DP:GQ:PL	0/1:34,25:59:99:986,0,1391
3L	18073288	.	TA	T	910.73	.	AC=1;AF=0.500;AN=2;BaseQRankSum=3.330;ClippingRankSum=0.000;DP=58;ExcessHet=3.0103;FS=0.999;MLEAC=1;MLEAF=0.500;MQ=42.57;MQRankSum=-5.443;QD=15.70;ReadPosRankSum=0.292;SOR=0.873	GT:AD:DP:GQ:PL	0/1:33,25:58:99:948,0,1352
3L	18073297	.	G	A	2026.77	.	AC=2;AF=1.00;AN=2;DP=59;ExcessHet=3.0103;FS=0.000;MLEAC=2;MLEAF=1.00;MQ=42.70;QD=32.93;SOR=0.728	GT:AD:DP:GQ:PL	1/1:0,57:57:99:2055,175,0
3L	18073312	.	T	C	1408.77	.	AC=1;AF=0.500;AN=2;BaseQRankSum=0.624;ClippingRankSum=0.000;DP=68;ExcessHet=3.0103;FS=4.812;MLEAC=1;MLEAF=0.500;MQ=42.84;MQRankSum=4.928;QD=21.03;ReadPosRankSum=1.394;SOR=0.824	GT:AD:DP:GQ:PL	0/1:30,37:67:99:1437,0,1132
3L	18073319	.	C	A	1390.77	.	AC=1;AF=0.500;AN=2;BaseQRankSum=0.749;ClippingRankSum=0.000;DP=73;ExcessHet=3.0103;FS=4.613;MLEAC=1;MLEAF=0.500;MQ=42.96;MQRankSum=4.126;QD=19.59;ReadPosRankSum=2.462;SOR=0.745	GT:AD:DP:GQ:PL	0/1:35,36:71:99:1419,0,1384
3L	18073320	.	T	A	1393.77	.	AC=1;AF=0.500;AN=2;BaseQRankSum=1.662;ClippingRankSum=0.000;DP=72;ExcessHet=3.0103;FS=3.248;MLEAC=1;MLEAF=0.500;MQ=42.99;MQRankSum=3.999;QD=19.91;ReadPosRankSum=2.293;SOR=0.773	GT:AD:DP:GQ:PL	0/1:34,36:70:99:1422,0,1358
3L	18073634	.	A	C	743.77	.	AC=1;AF=0.500;AN=2;BaseQRankSum=-0.438;ClippingRankSum=0.000;DP=68;ExcessHet=3.0103;FS=3.312;MLEAC=1;MLEAF=0.500;MQ=43.89;MQRankSum=-1.741;QD=10.94;ReadPosRankSum=-1.109;SOR=0.565	GT:AD:DP:GQ:PL	0/1:34,34:68:99:772,0,746
3L	18073679	.	T	G	693.77	.	AC=1;AF=0.500;AN=2;BaseQRankSum=2.416;ClippingRankSum=0.000;DP=59;ExcessHet=3.0103;FS=2.188;MLEAC=1;MLEAF=0.500;MQ=43.64;MQRankSum=-1.599;QD=11.76;ReadPosRankSum=0.037;SOR=0.655	GT:AD:DP:GQ:PL	0/1:27,32:59:99:722,0,551
3L	18073771	.	G	T	1691.77	.	AC=2;AF=1.00;AN=2;DP=60;ExcessHet=3.0103;FS=0.000;MLEAC=2;MLEAF=1.00;MQ=44.00;QD=28.20;SOR=0.831	GT:AD:DP:GQ:PL	1/1:0,60:60:99:1720,180,0
3L	18073860	.	A	T	693.77	.	AC=1;AF=0.500;AN=2;BaseQRankSum=-1.366;ClippingRankSum=0.000;DP=65;ExcessHet=3.0103;FS=6.617;MLEAC=1;MLEAF=0.500;MQ=43.97;MQRankSum=-0.924;QD=10.67;ReadPosRankSum=-0.534;SOR=0.917	GT:AD:DP:GQ:PL	0/1:31,34:65:99:722,0,656
3L	18073976	.	T	A	1882.77	.	AC=2;AF=1.00;AN=2;DP=66;ExcessHet=3.0103;FS=0.000;MLEAC=2;MLEAF=1.00;MQ=43.94;QD=28.53;SOR=1.196	GT:AD:DP:GQ:PL	1/1:0,66:66:99:1911,198,0
3L	18074002	.	A	G	1778.77	.	AC=2;AF=1.00;AN=2;DP=65;ExcessHet=3.0103;FS=0.000;MLEAC=2;MLEAF=1.00;MQ=43.94;QD=27.37;SOR=1.539	GT:AD:DP:GQ:PL	1/1:0,65:65:99:1807,195,0
3L	18074059	.	G	A	1744.77	.	AC=2;AF=1.00;AN=2;DP=66;ExcessHet=3.0103;FS=0.000;MLEAC=2;MLEAF=1.00;MQ=43.97;QD=27.26;SOR=1.044	GT:AD:DP:GQ:PL	1/1:0,64:64:99:1773,192,0
3L	18074106	.	G	A	1982.77	.	AC=2;AF=1.00;AN=2;DP=70;ExcessHet=3.0103;FS=0.000;MLEAC=2;MLEAF=1.00;MQ=43.94;QD=28.33;SOR=0.941	GT:AD:DP:GQ:PL	1/1:0,70:70:99:2011,210,0
3L	18074194	.	A	C	1974.77	.	AC=2;AF=1.00;AN=2;DP=73;ExcessHet=3.0103;FS=0.000;MLEAC=2;MLEAF=1.00;MQ=43.95;QD=27.05;SOR=0.776	GT:AD:DP:GQ:PL	1/1:0,73:73:99:2003,219,0
3L	18074207	.	G	T	3352.77	.	AC=2;AF=1.00;AN=2;DP=76;ExcessHet=3.0103;FS=0.000;MLEAC=2;MLEAF=1.00;MQ=43.95;QD=27.44;SOR=1.051	GT:AD:DP:GQ:PL	1/1:0,76:76:99:3381,235,0
3L	18074212	.	G	A	682.77	.	AC=1;AF=0.500;AN=2;BaseQRankSum=-2.352;ClippingRankSum=0.000;DP=76;ExcessHet=3.0103;FS=7.834;MLEAC=1;MLEAF=0.500;MQ=43.95;MQRankSum=-1.564;QD=8.98;ReadPosRankSum=0.413;SOR=0.237	GT:AD:DP:GQ:PL	0/1:42,34:76:99:711,0,977
3L	18074216	.	C	T	3423.77	.	AC=2;AF=1.00;AN=2;DP=78;ExcessHet=3.0103;FS=0.000;MLEAC=2;MLEAF=1.00;MQ=43.95;QD=29.36;SOR=1.108	GT:AD:DP:GQ:PL	1/1:0,78:78:99:3452,241,0
3L	18074265	.	T	A	2267.77	.	AC=2;AF=1.00;AN=2;DP=83;ExcessHet=3.0103;FS=0.000;MLEAC=2;MLEAF=1.00;MQ=43.93;QD=27.32;SOR=1.179	GT:AD:DP:GQ:PL	1/1:0,83:83:99:2296,249,0
3L	18074285	.	T	A	2281.77	.	AC=2;AF=1.00;AN=2;DP=82;ExcessHet=3.0103;FS=0.000;MLEAC=2;MLEAF=1.00;MQ=43.93;QD=27.83;SOR=1.151	GT:AD:DP:GQ:PL	1/1:0,82:82:99:2310,246,0
3L	18074335	.	G	A	1924.77	.	AC=2;AF=1.00;AN=2;DP=69;ExcessHet=3.0103;FS=0.000;MLEAC=2;MLEAF=1.00;MQ=43.86;QD=27.90;SOR=1.054	GT:AD:DP:GQ:PL	1/1:0,69:69:99:1953,207,0
3L	18074359	.	T	G	2743.77	.	AC=2;AF=1.00;AN=2;DP=64;ExcessHet=3.0103;FS=0.000;MLEAC=2;MLEAF=1.00;MQ=43.85;QD=32.65;SOR=0.756	GT:AD:DP:GQ:PL	1/1:0,64:64:99:2772,196,0
3L	18074367	.	A	T	2629.77	.	AC=2;AF=1.00;AN=2;DP=58;ExcessHet=3.0103;FS=0.000;MLEAC=2;MLEAF=1.00;MQ=43.83;QD=25.89;SOR=0.762	GT:AD:DP:GQ:PL	1/1:0,58:58:99:2658,184,0
3L	18074382	.	T	C	1620.77	.	AC=2;AF=1.00;AN=2;DP=58;ExcessHet=3.0103;FS=0.000;MLEAC=2;MLEAF=1.00;MQ=43.76;QD=27.94;SOR=0.836	GT:AD:DP:GQ:PL	1/1:0,58:58:99:1649,174,0
3L	18074405	.	T	C	1391.77	.	AC=2;AF=1.00;AN=2;DP=52;ExcessHet=3.0103;FS=0.000;MLEAC=2;MLEAF=1.00;MQ=43.74;QD=26.76;SOR=0.853	GT:AD:DP:GQ:PL	1/1:0,52:52:99:1420,155,0
3L	18074438	.	T	G	1520.77	.	AC=2;AF=1.00;AN=2;DP=54;ExcessHet=3.0103;FS=0.000;MLEAC=2;MLEAF=1.00;MQ=43.50;QD=28.16;SOR=0.931	GT:AD:DP:GQ:PL	1/1:0,54:54:99:1549,161,0
3L	18074486	.	A	C	439.77	.	AC=1;AF=0.500;AN=2;BaseQRankSum=-1.006;ClippingRankSum=0.000;DP=59;ExcessHet=3.0103;FS=0.000;MLEAC=1;MLEAF=0.500;MQ=43.56;MQRankSum=-4.017;QD=7.45;ReadPosRankSum=0.140;SOR=0.776	GT:AD:DP:GQ:PL	0/1:36,23:59:99:468,0,854
3L	18074490	.	A	ATATGTATG	822.73	.	AC=1;AF=0.500;AN=2;BaseQRankSum=1.236;ClippingRankSum=0.000;DP=60;ExcessHet=3.0103;FS=1.027;MLEAC=1;MLEAF=0.500;MQ=43.57;MQRankSum=-4.007;QD=14.69;ReadPosRankSum=0.076;SOR=0.874	GT:AD:DP:GQ:PL	0/1:34,22:56:99:860,0,1347
3L	18074563	.	C	T	2543.77	.	AC=2;AF=1.00;AN=2;DP=68;ExcessHet=3.0103;FS=0.000;MLEAC=2;MLEAF=1.00;MQ=43.62;QD=32.28;SOR=0.814	GT:AD:DP:GQ:PL	1/1:0,68:68:99:2572,205,0
3L	18074572	.	C	G	797.77	.	AC=1;AF=0.500;AN=2;BaseQRankSum=2.255;ClippingRankSum=0.000;DP=65;ExcessHet=3.0103;FS=0.000;MLEAC=1;MLEAF=0.500;MQ=43.72;MQRankSum=1.558;QD=12.27;ReadPosRankSum=-1.289;SOR=0.735	GT:AD:DP:GQ:PL	0/1:29,36:65:99:826,0,539
3L	18074598	.	GA	G	2496.73	.	AC=2;AF=1.00;AN=2;DP=62;ExcessHet=3.0103;FS=0.000;MLEAC=2;MLEAF=1.00;MQ=43.84;QD=29.09;SOR=0.884	GT:AD:DP:GQ:PL	1/1:0,55:55:99:2534,175,0
3L	18074605	.	A	T	2538.77	.	AC=2;AF=1.00;AN=2;DP=59;ExcessHet=3.0103;FS=0.000;MLEAC=2;MLEAF=1.00;MQ=43.87;QD=33.14;SOR=0.726	GT:AD:DP:GQ:PL	1/1:0,59:59:99:2567,178,0
3L	18074644	.	A	G	1508.77	.	AC=2;AF=1.00;AN=2;DP=55;ExcessHet=3.0103;FS=0.000;MLEAC=2;MLEAF=1.00;MQ=43.86;QD=27.43;SOR=1.159	GT:AD:DP:GQ:PL	1/1:0,55:55:99:1537,164,0
3L	18074753	.	A	G	2043.77	.	AC=2;AF=1.00;AN=2;DP=47;ExcessHet=3.0103;FS=0.000;MLEAC=2;MLEAF=1.00;MQ=44.00;QD=31.26;SOR=0.823	GT:AD:DP:GQ:PL	1/1:0,47:47:99:2072,141,0
3L	18074758	.	T	C	2011.77	.	AC=2;AF=1.00;AN=2;DP=46;ExcessHet=3.0103;FS=0.000;MLEAC=2;MLEAF=1.00;MQ=44.00;QD=25.23;SOR=0.874	GT:AD:DP:GQ:PL	1/1:0,46:46:99:2040,138,0
3L	18074774	.	CA	C	666.73	.	AC=1;AF=0.500;AN=2;BaseQRankSum=-0.569;ClippingRankSum=0.000;DP=55;ExcessHet=3.0103;FS=1.047;MLEAC=1;MLEAF=0.500;MQ=44.00;MQRankSum=0.000;QD=12.58;ReadPosRankSum=-0.980;SOR=0.922	GT:AD:DP:GQ:PL	0/1:26,27:53:99:704,0,670
3L	18075031	.	ATT	A	1232.73	.	AC=1;AF=0.500;AN=2;BaseQRankSum=-1.034;ClippingRankSum=0.000;DP=61;ExcessHet=3.0103;FS=3.601;MLEAC=1;MLEAF=0.500;MQ=43.76;MQRankSum=-1.290;QD=20.21;ReadPosRankSum=-0.521;SOR=0.319	GT:AD:DP:GQ:PL	0/1:28,33:61:99:1270,0,1128
3L	18075057	.	C	T	972.77	.	AC=1;AF=0.500;AN=2;BaseQRankSum=-1.920;ClippingRankSum=0.000;DP=57;ExcessHet=3.0103;FS=7.241;MLEAC=1;MLEAF=0.500;MQ=44.00;MQRankSum=0.000;QD=17.07;ReadPosRankSum=-0.472;SOR=0.628	GT:AD:DP:GQ:PL	0/1:30,27:57:99:1001,0,1077
3L	18075109	.	T	G	1683.77	.	AC=2;AF=1.00;AN=2;DP=62;ExcessHet=3.0103;FS=0.000;MLEAC=2;MLEAF=1.00;MQ=44.00;QD=27.16;SOR=0.899	GT:AD:DP:GQ:PL	1/1:0,62:62:99:1712,186,0
3L	18075272	.	A	AT	2817.73	.	AC=2;AF=1.00;AN=2;DP=64;ExcessHet=3.0103;FS=0.000;MLEAC=2;MLEAF=1.00;MQ=44.17;QD=32.34;SOR=0.724	GT:AD:DP:GQ:PL	1/1:0,63:63:99:2855,196,0
3L	18075280	.	T	A	2827.77	.	AC=2;AF=1.00;AN=2;DP=65;ExcessHet=3.0103;FS=0.000;MLEAC=2;MLEAF=1.00;MQ=44.17;QD=30.90;SOR=0.787	GT:AD:DP:GQ:PL	1/1:0,65:65:99:2856,196,0
3L	18075309	.	A	T	507.77	.	AC=1;AF=0.500;AN=2;BaseQRankSum=-2.157;ClippingRankSum=0.000;DP=63;ExcessHet=3.0103;FS=0.984;MLEAC=1;MLEAF=0.500;MQ=44.18;MQRankSum=-0.829;QD=8.32;ReadPosRankSum=1.089;SOR=0.801	GT:AD:DP:GQ:PL	0/1:35,26:61:99:536,0,843
3L	18075489	3L_18075489_SNP	A	G	850.77	.	AC=1;AF=0.500;AN=2;BaseQRankSum=-1.475;ClippingRankSum=0.000;DB;DP=65;ExcessHet=3.0103;FS=6.948;MLEAC=1;MLEAF=0.500;MQ=44.00;MQRankSum=0.000;QD=13.09;ReadPosRankSum=0.685;SOR=0.594	GT:AD:DP:GQ:PL	0/1:25,40:65:99:879,0,504
3L	18075684	.	A	G	1247.77	.	AC=2;AF=1.00;AN=2;DP=49;ExcessHet=3.0103;FS=0.000;MLEAC=2;MLEAF=1.00;MQ=44.00;QD=26.55;SOR=1.378	GT:AD:DP:GQ:PL	1/1:0,47:47:99:1276,140,0
3L	18075724	.	A	G	1535.77	.	AC=2;AF=1.00;AN=2;DP=57;ExcessHet=3.0103;FS=0.000;MLEAC=2;MLEAF=1.00;MQ=43.97;QD=26.94;SOR=1.238	GT:AD:DP:GQ:PL	1/1:0,57:57:99:1564,169,0
3L	18075987	.	A	C	803.77	.	AC=1;AF=0.500;AN=2;BaseQRankSum=-0.775;ClippingRankSum=0.000;DP=80;ExcessHet=3.0103;FS=0.000;MLEAC=1;MLEAF=0.500;MQ=43.60;MQRankSum=-0.139;QD=10.05;ReadPosRankSum=0.526;SOR=0.743	GT:AD:DP:GQ:PL	0/1:42,38:80:99:832,0,927
3L	18076005	.	T	A	704.77	.	AC=1;AF=0.500;AN=2;BaseQRankSum=0.561;ClippingRankSum=0.000;DP=74;ExcessHet=3.0103;FS=0.905;MLEAC=1;MLEAF=0.500;MQ=43.56;MQRankSum=-0.276;QD=9.65;ReadPosRankSum=0.006;SOR=0.843	GT:AD:DP:GQ:PL	0/1:40,33:73:99:733,0,905
3L	18076034	.	T	C	1749.77	.	AC=2;AF=1.00;AN=2;DP=64;ExcessHet=3.0103;FS=0.000;MLEAC=2;MLEAF=1.00;MQ=43.50;QD=27.34;SOR=0.966	GT:AD:DP:GQ:PL	1/1:0,64:64:99:1778,191,0
3L	18076113	.	T	C	530.77	.	AC=1;AF=0.500;AN=2;BaseQRankSum=1.000;ClippingRankSum=0.000;DP=57;ExcessHet=3.0103;FS=1.021;MLEAC=1;MLEAF=0.500;MQ=43.81;MQRankSum=-0.704;QD=9.31;ReadPosRankSum=-0.087;SOR=0.946	GT:AD:DP:GQ:PL	0/1:31,26:57:99:559,0,698
3L	18076212	.	A	G	1006.77	.	AC=1;AF=0.500;AN=2;BaseQRankSum=-2.273;ClippingRankSum=0.000;DP=50;ExcessHet=3.0103;FS=6.082;MLEAC=1;MLEAF=0.500;MQ=43.96;MQRankSum=-0.883;QD=20.14;ReadPosRankSum=1.295;SOR=1.650	GT:AD:DP:GQ:PL	0/1:23,27:50:99:1035,0,799
3L	18076223	.	C	A	1134.77	.	AC=1;AF=0.500;AN=2;BaseQRankSum=-0.559;ClippingRankSum=0.000;DP=47;ExcessHet=3.0103;FS=1.166;MLEAC=1;MLEAF=0.500;MQ=43.92;MQRankSum=-1.147;QD=24.14;ReadPosRankSum=0.011;SOR=1.051	GT:AD:DP:GQ:PL	0/1:19,28:47:99:1163,0,733
3L	18076232	.	G	A	1039.77	.	AC=1;AF=0.500;AN=2;BaseQRankSum=-2.965;ClippingRankSum=0.000;DP=47;ExcessHet=3.0103;FS=0.000;MLEAC=1;MLEAF=0.500;MQ=43.92;MQRankSum=-1.200;QD=22.12;ReadPosRankSum=0.355;SOR=0.826	GT:AD:DP:GQ:PL	0/1:20,27:47:99:1068,0,843
3L	18076233	.	CTGGGGA	C	1027.73	.	AC=1;AF=0.500;AN=2;BaseQRankSum=-1.775;ClippingRankSum=0.000;DP=50;ExcessHet=3.0103;FS=0.000;MLEAC=1;MLEAF=0.500;MQ=43.92;MQRankSum=-1.290;QD=20.55;ReadPosRankSum=0.258;SOR=0.784	GT:AD:DP:GQ:PL	0/1:23,27:50:99:1065,0,871
3L	18076268	.	A	G	621.77	.	AC=1;AF=0.500;AN=2;BaseQRankSum=-0.189;ClippingRankSum=0.000;DP=54;ExcessHet=3.0103;FS=1.095;MLEAC=1;MLEAF=0.500;MQ=43.93;MQRankSum=-1.299;QD=11.51;ReadPosRankSum=-0.486;SOR=0.487	GT:AD:DP:GQ:PL	0/1:25,29:54:99:650,0,535
3L	18076347	.	ATTT	A	2437.73	.	AC=2;AF=1.00;AN=2;DP=56;ExcessHet=3.0103;FS=0.000;MLEAC=2;MLEAF=1.00;MQ=43.75;QD=31.72;SOR=1.061	GT:AD:DP:GQ:PL	1/1:0,55:55:99:2475,166,0
3L	18076351	.	G	GA	2437.73	.	AC=2;AF=1.00;AN=2;DP=56;ExcessHet=3.0103;FS=0.000;MLEAC=2;MLEAF=1.00;MQ=43.75;QD=28.42;SOR=1.061	GT:AD:DP:GQ:PL	1/1:0,55:55:99:2475,166,0
3L	18076404	.	C	T	973.77	.	AC=1;AF=0.500;AN=2;BaseQRankSum=0.087;ClippingRankSum=0.000;DP=56;ExcessHet=3.0103;FS=2.307;MLEAC=1;MLEAF=0.500;MQ=43.75;MQRankSum=-2.700;QD=17.70;ReadPosRankSum=-0.961;SOR=1.131	GT:AD:DP:GQ:PL	0/1:29,26:55:99:1002,0,1140
3L	18076405	.	C	A	973.77	.	AC=1;AF=0.500;AN=2;BaseQRankSum=-0.356;ClippingRankSum=0.000;DP=55;ExcessHet=3.0103;FS=2.273;MLEAC=1;MLEAF=0.500;MQ=43.75;MQRankSum=-2.655;QD=18.03;ReadPosRankSum=-1.238;SOR=1.040	GT:AD:DP:GQ:PL	0/1:28,26:54:99:1002,0,1140
3L	18076407	.	ACAGACTGGTG	A	967.73	.	AC=1;AF=0.500;AN=2;BaseQRankSum=-0.115;ClippingRankSum=0.000;DP=53;ExcessHet=3.0103;FS=1.076;MLEAC=1;MLEAF=0.500;MQ=43.74;MQRankSum=-2.769;QD=18.61;ReadPosRankSum=-0.037;SOR=0.915	GT:AD:DP:GQ:PL	0/1:28,24:52:99:1005,0,1111
3L	18076572	.	C	T	502.77	.	AC=1;AF=0.500;AN=2;BaseQRankSum=1.993;ClippingRankSum=0.000;DP=58;ExcessHet=3.0103;FS=0.999;MLEAC=1;MLEAF=0.500;MQ=43.92;MQRankSum=-0.199;QD=8.67;ReadPosRankSum=-0.669;SOR=0.873	GT:AD:DP:GQ:PL	0/1:33,25:58:99:531,0,751
3L	18076646	.	G	C	625.77	.	AC=1;AF=0.500;AN=2;BaseQRankSum=-0.657;ClippingRankSum=0.000;DP=62;ExcessHet=3.0103;FS=0.984;MLEAC=1;MLEAF=0.500;MQ=43.92;MQRankSum=0.046;QD=10.09;ReadPosRankSum=-0.599;SOR=0.475	GT:AD:DP:GQ:PL	0/1:31,31:62:99:654,0,686
3L	18076720	.	G	T	641.77	.	AC=1;AF=0.500;AN=2;BaseQRankSum=2.296;ClippingRankSum=0.000;DP=73;ExcessHet=3.0103;FS=0.907;MLEAC=1;MLEAF=0.500;MQ=43.97;MQRankSum=-1.136;QD=8.79;ReadPosRankSum=1.557;SOR=0.525	GT:AD:DP:GQ:PL	0/1:42,31:73:99:670,0,964
3L	18077028	.	A	G	608.77	.	AC=1;AF=0.500;AN=2;BaseQRankSum=-1.980;ClippingRankSum=0.000;DP=54;ExcessHet=3.0103;FS=0.000;MLEAC=1;MLEAF=0.500;MQ=43.87;MQRankSum=0.699;QD=11.27;ReadPosRankSum=1.207;SOR=0.665	GT:AD:DP:GQ:PL	0/1:25,29:54:99:637,0,1005
3L	18077042	.	T	A	958.77	.	AC=1;AF=0.500;AN=2;BaseQRankSum=3.480;ClippingRankSum=0.000;DP=57;ExcessHet=3.0103;FS=0.000;MLEAC=1;MLEAF=0.500;MQ=43.88;MQRankSum=-0.683;QD=16.82;ReadPosRankSum=0.561;SOR=0.804	GT:AD:DP:GQ:PL	0/1:31,26:57:99:987,0,1244
3L	18077051	.	A	T	1026.77	.	AC=1;AF=0.500;AN=2;BaseQRankSum=0.341;ClippingRankSum=0.000;DP=65;ExcessHet=3.0103;FS=0.000;MLEAC=1;MLEAF=0.500;MQ=43.90;MQRankSum=-0.726;QD=15.80;ReadPosRankSum=1.168;SOR=0.676	GT:AD:DP:GQ:PL	0/1:36,29:65:99:1055,0,1330
3L	18077096	.	C	CA	353.73	.	AC=1;AF=0.500;AN=2;BaseQRankSum=0.450;ClippingRankSum=0.000;DP=66;ExcessHet=3.0103;FS=0.000;MLEAC=1;MLEAF=0.500;MQ=43.81;MQRankSum=1.234;QD=5.44;ReadPosRankSum=0.369;SOR=0.663	GT:AD:DP:GQ:PL	0/1:38,27:65:99:391,0,562
3L	18077168	.	AT	A	1661.73	.	AC=2;AF=1.00;AN=2;DP=60;ExcessHet=3.0103;FS=0.000;MLEAC=2;MLEAF=1.00;MQ=43.74;QD=29.67;SOR=1.009	GT:AD:DP:GQ:PL	1/1:0,56:56:99:1699,169,0
3L	18077187	.	TGA	T	835.73	.	AC=1;AF=0.500;AN=2;BaseQRankSum=-0.010;ClippingRankSum=0.000;DP=55;ExcessHet=3.0103;FS=5.626;MLEAC=1;MLEAF=0.500;MQ=43.77;MQRankSum=-2.969;QD=15.48;ReadPosRankSum=-1.024;SOR=1.398	GT:AD:DP:GQ:PL	0/1:31,23:54:99:873,0,1223
3L	18077190	.	CTTTTA	C	825.73	.	AC=1;AF=0.500;AN=2;BaseQRankSum=2.021;ClippingRankSum=0.000;DP=56;ExcessHet=3.0103;FS=3.798;MLEAC=1;MLEAF=0.500;MQ=43.77;MQRankSum=-3.014;QD=15.01;ReadPosRankSum=-1.150;SOR=1.252	GT:AD:DP:GQ:PL	0/1:32,23:55:99:863,0,1349
3L	18077197	.	TCTGCTTACTTGCTGCCTTGAATTAAAATTCGGAAATAG	T	809.73	.	AC=1;AF=0.500;AN=2;BaseQRankSum=-1.075;ClippingRankSum=0.000;DP=61;ExcessHet=3.0103;FS=2.263;MLEAC=1;MLEAF=0.500;MQ=43.76;MQRankSum=-2.718;QD=13.50;SOR=1.060	GT:AD:DP:GQ:PL	0/1:37,23:60:99:847,0,1609
3L	18077252	.	T	TGTAA	2572.73	.	AC=2;AF=1.00;AN=2;DP=56;ExcessHet=3.0103;FS=0.000;MLEAC=2;MLEAF=1.00;MQ=43.77;QD=24.23;SOR=1.009	GT:AD:DP:GQ:PL	1/1:0,56:56:99:2610,175,0
3L	18077265	.	C	T	739.77	.	AC=1;AF=0.500;AN=2;BaseQRankSum=-1.113;ClippingRankSum=0.000;DP=59;ExcessHet=3.0103;FS=5.188;MLEAC=1;MLEAF=0.500;MQ=43.66;MQRankSum=2.381;QD=12.54;ReadPosRankSum=2.560;SOR=1.099	GT:AD:DP:GQ:PL	0/1:26,33:59:99:768,0,566
3L	18077298	.	TAA	T	1029.73	.	AC=1;AF=0.500;AN=2;BaseQRankSum=1.702;ClippingRankSum=0.000;DP=58;ExcessHet=3.0103;FS=4.195;MLEAC=1;MLEAF=0.500;MQ=43.76;MQRankSum=-1.470;QD=18.07;ReadPosRankSum=0.876;SOR=1.080	GT:AD:DP:GQ:PL	0/1:29,28:57:99:1067,0,1016
3L	18077305	.	A	C	1024.77	.	AC=1;AF=0.500;AN=2;BaseQRankSum=-1.752;ClippingRankSum=0.000;DP=58;ExcessHet=3.0103;FS=7.247;MLEAC=1;MLEAF=0.500;MQ=43.76;MQRankSum=-1.116;QD=17.67;ReadPosRankSum=1.526;SOR=1.000	GT:AD:DP:GQ:PL	0/1:30,28:58:99:1053,0,1120
3L	18077645	.	T	C	634.77	.	AC=1;AF=0.500;AN=2;BaseQRankSum=-3.595;ClippingRankSum=0.000;DP=59;ExcessHet=3.0103;FS=11.599;MLEAC=1;MLEAF=0.500;MQ=43.92;MQRankSum=-1.331;QD=10.76;ReadPosRankSum=-0.096;SOR=0.994	GT:AD:DP:GQ:PL	0/1:28,31:59:99:663,0,610
3L	18077745	.	G	A	1487.77	.	AC=2;AF=1.00;AN=2;DP=54;ExcessHet=3.0103;FS=0.000;MLEAC=2;MLEAF=1.00;MQ=44.00;QD=27.55;SOR=0.931	GT:AD:DP:GQ:PL	1/1:0,54:54:99:1516,161,0
3L	18077985	.	CAG	C	1833.73	.	AC=2;AF=1.00;AN=2;DP=79;ExcessHet=3.0103;FS=0.000;MLEAC=1;MLEAF=0.500;MQ=43.95;QD=29.58;SOR=0.730	GT:AD:DP:GQ:PL	1/1:0,62:62:99:1775,185,0
3L	18078055	.	G	A	510.77	.	AC=1;AF=0.500;AN=2;BaseQRankSum=2.139;ClippingRankSum=0.000;DP=64;ExcessHet=3.0103;FS=1.122;MLEAC=1;MLEAF=0.500;MQ=43.80;MQRankSum=1.375;QD=10.02;ReadPosRankSum=-0.783;SOR=1.022	GT:AD:DP:GQ:PL	0/1:27,24:51:99:539,0,552
3L	18078094	.	G	A	843.77	.	AC=1;AF=0.500;AN=2;BaseQRankSum=1.637;ClippingRankSum=0.000;DP=56;ExcessHet=3.0103;FS=0.000;MLEAC=1;MLEAF=0.500;MQ=43.84;MQRankSum=0.981;QD=17.22;ReadPosRankSum=0.291;SOR=0.843	GT:AD:DP:GQ:PL	0/1:26,23:49:99:872,0,1006
3L	18078103	.	G	C	840.77	.	AC=1;AF=0.500;AN=2;BaseQRankSum=0.534;ClippingRankSum=0.000;DP=54;ExcessHet=3.0103;FS=0.000;MLEAC=1;MLEAF=0.500;MQ=43.84;MQRankSum=0.962;QD=17.52;ReadPosRankSum=0.631;SOR=0.772	GT:AD:DP:GQ:PL	0/1:26,22:48:99:869,0,1048
3L	18078114	.	A	T	799.77	.	AC=1;AF=0.500;AN=2;BaseQRankSum=-2.056;ClippingRankSum=0.000;DP=53;ExcessHet=3.0103;FS=0.000;MLEAC=1;MLEAF=0.500;MQ=43.84;MQRankSum=0.962;QD=16.66;ReadPosRankSum=0.755;SOR=0.772	GT:AD:DP:GQ:PL	0/1:26,22:48:99:828,0,993
3L	18078149	.	T	G	476.77	.	AC=1;AF=0.500;AN=2;BaseQRankSum=0.408;ClippingRankSum=0.000;DP=56;ExcessHet=3.0103;FS=0.000;MLEAC=1;MLEAF=0.500;MQ=43.97;MQRankSum=0.000;QD=8.83;ReadPosRankSum=0.192;SOR=0.653	GT:AD:DP:GQ:PL	0/1:30,24:54:99:505,0,676
3L	18078198	.	C	A	779.77	.	AC=1;AF=0.500;AN=2;BaseQRankSum=0.990;ClippingRankSum=0.000;DP=64;ExcessHet=3.0103;FS=0.969;MLEAC=1;MLEAF=0.500;MQ=44.00;MQRankSum=0.000;QD=12.18;ReadPosRankSum=0.331;SOR=0.518	GT:AD:DP:GQ:PL	0/1:28,36:64:99:808,0,519
3L	18078203	.	T	A	2901.77	.	AC=2;AF=1.00;AN=2;DP=65;ExcessHet=3.0103;FS=0.000;MLEAC=2;MLEAF=1.00;MQ=43.96;QD=29.41;SOR=1.078	GT:AD:DP:GQ:PL	1/1:0,65:65:99:2930,202,0
3L	18078210	.	T	A	2896.77	.	AC=2;AF=1.00;AN=2;DP=66;ExcessHet=3.0103;FS=0.000;MLEAC=2;MLEAF=1.00;MQ=43.96;QD=34.26;SOR=1.112	GT:AD:DP:GQ:PL	1/1:0,66:66:99:2925,202,0
3L	18078295	.	T	C	721.77	.	AC=1;AF=0.500;AN=2;BaseQRankSum=3.354;ClippingRankSum=0.000;DP=75;ExcessHet=3.0103;FS=1.884;MLEAC=1;MLEAF=0.500;MQ=43.81;MQRankSum=-2.512;QD=9.62;ReadPosRankSum=-2.011;SOR=0.499	GT:AD:DP:GQ:PL	0/1:41,34:75:99:750,0,892
3L	18078332	.	G	C	558.77	.	AC=1;AF=0.500;AN=2;BaseQRankSum=0.620;ClippingRankSum=0.000;DP=62;ExcessHet=3.0103;FS=2.154;MLEAC=1;MLEAF=0.500;MQ=43.77;MQRankSum=-2.619;QD=9.01;ReadPosRankSum=1.193;SOR=0.445	GT:AD:DP:GQ:PL	0/1:35,27:62:99:587,0,790
3L	18078500	.	G	A	1689.77	.	AC=2;AF=1.00;AN=2;DP=63;ExcessHet=3.0103;FS=0.000;MLEAC=2;MLEAF=1.00;MQ=43.43;QD=26.82;SOR=0.724	GT:AD:DP:GQ:PL	1/1:0,63:63:99:1718,187,0
3L	18078519	.	A	G	1648.77	.	AC=2;AF=1.00;AN=2;DP=61;ExcessHet=3.0103;FS=0.000;MLEAC=2;MLEAF=1.00;MQ=43.43;QD=27.03;SOR=0.941	GT:AD:DP:GQ:PL	1/1:0,61:61:99:1677,183,0
3L	18078570	.	T	A	779.77	.	AC=1;AF=0.500;AN=2;BaseQRankSum=-0.734;ClippingRankSum=0.000;DP=66;ExcessHet=3.0103;FS=4.932;MLEAC=1;MLEAF=0.500;MQ=42.79;MQRankSum=-3.328;QD=11.81;ReadPosRankSum=-0.419;SOR=1.277	GT:AD:DP:GQ:PL	0/1:31,35:66:99:808,0,713
3L	18078600	.	A	T	2971.77	.	AC=2;AF=1.00;AN=2;DP=68;ExcessHet=3.0103;FS=0.000;MLEAC=2;MLEAF=1.00;MQ=42.75;QD=32.74;SOR=0.752	GT:AD:DP:GQ:PL	1/1:0,68:68:99:3000,211,0
3L	18078601	.	A	C	1406.77	.	AC=1;AF=0.500;AN=2;BaseQRankSum=1.285;ClippingRankSum=0.000;DP=67;ExcessHet=3.0103;FS=4.788;MLEAC=1;MLEAF=0.500;MQ=42.74;MQRankSum=4.509;QD=21.00;ReadPosRankSum=-0.963;SOR=0.950	GT:AD:DP:GQ:PL	0/1:31,36:67:99:1435,0,1229
3L	18078605	.	A	T	1346.77	.	AC=1;AF=0.500;AN=2;BaseQRankSum=1.540;ClippingRankSum=0.000;DP=70;ExcessHet=3.0103;FS=4.702;MLEAC=1;MLEAF=0.500;MQ=42.45;MQRankSum=4.846;QD=19.24;ReadPosRankSum=0.241;SOR=0.928	GT:AD:DP:GQ:PL	0/1:34,36:70:99:1375,0,1361
3L	18078617	.	C	T	1203.77	.	AC=1;AF=0.500;AN=2;BaseQRankSum=-0.963;ClippingRankSum=0.000;DP=69;ExcessHet=3.0103;FS=6.381;MLEAC=1;MLEAF=0.500;MQ=42.00;MQRankSum=-5.538;QD=17.45;ReadPosRankSum=-0.446;SOR=0.970	GT:AD:DP:GQ:PL	0/1:37,32:69:99:1232,0,1457
3L	18078624	.	A	C	1245.77	.	AC=1;AF=0.500;AN=2;BaseQRankSum=0.232;ClippingRankSum=0.000;DP=69;ExcessHet=3.0103;FS=4.707;MLEAC=1;MLEAF=0.500;MQ=41.96;MQRankSum=-5.546;QD=18.05;ReadPosRankSum=-0.968;SOR=0.889	GT:AD:DP:GQ:PL	0/1:36,33:69:99:1274,0,1454
3L	18078649	.	T	G	1374.77	.	AC=1;AF=0.500;AN=2;BaseQRankSum=-1.533;ClippingRankSum=0.000;DP=72;ExcessHet=3.0103;FS=6.240;MLEAC=1;MLEAF=0.500;MQ=41.25;MQRankSum=-6.276;QD=19.09;ReadPosRankSum=-2.502;SOR=1.101	GT:AD:DP:GQ:PL	0/1:36,36:72:99:1403,0,1403
3L	18078662	.	T	TACA	1239.73	.	AC=1;AF=0.500;AN=2;BaseQRankSum=0.451;ClippingRankSum=0.000;DP=68;ExcessHet=3.0103;FS=6.269;MLEAC=1;MLEAF=0.500;MQ=41.12;MQRankSum=-6.497;QD=18.23;ReadPosRankSum=-2.161;SOR=1.089	GT:AD:DP:GQ:PL	0/1:35,33:68:99:1277,0,1412
3L	18078664	.	T	TAACTTAAAAAAGTTA	1362.73	.	AC=1;AF=0.500;AN=2;BaseQRankSum=0.338;ClippingRankSum=0.000;DP=67;ExcessHet=3.0103;FS=3.333;MLEAC=1;MLEAF=0.500;MQ=41.16;MQRankSum=-6.347;QD=20.34;ReadPosRankSum=-2.186;SOR=1.078	GT:AD:DP:GQ:PL	0/1:35,32:67:99:1400,0,1445
3L	18078670	.	A	G	984.77	.	AC=1;AF=0.500;AN=2;BaseQRankSum=-2.055;ClippingRankSum=0.000;DP=64;ExcessHet=3.0103;FS=0.000;MLEAC=1;MLEAF=0.500;MQ=41.21;MQRankSum=-6.504;QD=15.39;ReadPosRankSum=-0.469;SOR=0.711	GT:AD:DP:GQ:PL	0/1:37,27:64:99:1013,0,1598
3L	18078671	.	T	G	984.77	.	AC=1;AF=0.500;AN=2;BaseQRankSum=1.731;ClippingRankSum=0.000;DP=64;ExcessHet=3.0103;FS=0.000;MLEAC=1;MLEAF=0.500;MQ=41.21;MQRankSum=-6.504;QD=15.39;ReadPosRankSum=-0.422;SOR=0.711	GT:AD:DP:GQ:PL	0/1:37,27:64:99:1013,0,1598
3L	18078680	.	T	C	1110.77	.	AC=1;AF=0.500;AN=2;BaseQRankSum=0.138;ClippingRankSum=0.000;DP=67;ExcessHet=3.0103;FS=0.923;MLEAC=1;MLEAF=0.500;MQ=41.37;MQRankSum=-6.632;QD=16.58;ReadPosRankSum=0.102;SOR=0.579	GT:AD:DP:GQ:PL	0/1:40,27:67:99:1139,0,1589
3L	18078687	.	A	G	1152.77	.	AC=1;AF=0.500;AN=2;BaseQRankSum=-1.572;ClippingRankSum=0.000;DP=71;ExcessHet=3.0103;FS=1.960;MLEAC=1;MLEAF=0.500;MQ=41.50;MQRankSum=-6.464;QD=16.24;ReadPosRankSum=-0.621;SOR=0.594	GT:AD:DP:GQ:PL	0/1:40,31:71:99:1181,0,1586
3L	18078693	3L_18078693_SNP	G	C,A	2867.77	.	AC=1,1;AF=0.500,0.500;AN=2;DB;DP=70;ExcessHet=3.0103;FS=0.000;MLEAC=1,1;MLEAF=0.500,0.500;MQ=41.54;QD=28.67;SOR=0.750	GT:AD:DP:GQ:PL	1/2:0,40,30:70:99:2896,1250,1121,1587,0,1623
3L	18078711	.	CA	C	3076.73	.	AC=2;AF=1.00;AN=2;DP=68;ExcessHet=3.0103;FS=0.000;MLEAC=2;MLEAF=1.00;MQ=41.62;QD=32.76;SOR=0.693	GT:AD:DP:GQ:PL	1/1:0,68:68:99:3114,211,0
3L	18078728	.	T	A	1262.77	.	AC=1;AF=0.500;AN=2;BaseQRankSum=-0.387;ClippingRankSum=0.000;DP=72;ExcessHet=3.0103;FS=0.000;MLEAC=1;MLEAF=0.500;MQ=41.67;MQRankSum=-5.489;QD=17.54;ReadPosRankSum=-1.116;SOR=0.693	GT:AD:DP:GQ:PL	0/1:36,36:72:99:1291,0,1343
3L	18078748	.	G	A	1267.77	.	AC=1;AF=0.500;AN=2;BaseQRankSum=0.803;ClippingRankSum=0.000;DP=70;ExcessHet=3.0103;FS=1.933;MLEAC=1;MLEAF=0.500;MQ=41.89;MQRankSum=-4.595;QD=18.11;ReadPosRankSum=0.411;SOR=0.838	GT:AD:DP:GQ:PL	0/1:37,33:70:99:1296,0,1468
3L	18078756	.	A	T	1253.77	.	AC=1;AF=0.500;AN=2;BaseQRankSum=1.609;ClippingRankSum=0.000;DP=67;ExcessHet=3.0103;FS=0.924;MLEAC=1;MLEAF=0.500;MQ=41.80;MQRankSum=-3.852;QD=18.71;ReadPosRankSum=-0.291;SOR=0.536	GT:AD:DP:GQ:PL	0/1:33,34:67:99:1282,0,1252
3L	18078766	.	G	T	2491.77	.	AC=2;AF=1.00;AN=2;DP=69;ExcessHet=3.0103;FS=0.000;MLEAC=2;MLEAF=1.00;MQ=41.40;QD=37.66;SOR=0.722	GT:AD:DP:GQ:PL	1/1:0,69:69:99:2520,207,0
3L	18078801	.	G	A	3305.77	.	AC=2;AF=1.00;AN=2;DP=76;ExcessHet=3.0103;FS=0.000;MLEAC=2;MLEAF=1.00;MQ=41.77;QD=30.16;SOR=0.746	GT:AD:DP:GQ:PL	1/1:0,76:76:99:3334,232,0
3L	18078817	.	T	A	3449.77	.	AC=2;AF=1.00;AN=2;DP=74;ExcessHet=3.0103;FS=0.000;MLEAC=2;MLEAF=1.00;MQ=41.57;QD=26.98;SOR=0.927	GT:AD:DP:GQ:PL	1/1:0,74:74:99:3478,235,0
3L	18078834	.	G	C	3121.77	.	AC=2;AF=1.00;AN=2;DP=69;ExcessHet=3.0103;FS=0.000;MLEAC=2;MLEAF=1.00;MQ=41.09;QD=32.74;SOR=0.980	GT:AD:DP:GQ:PL	1/1:0,69:69:99:3150,211,0
3L	18078840	.	C	T	3031.77	.	AC=2;AF=1.00;AN=2;DP=68;ExcessHet=3.0103;FS=0.000;MLEAC=2;MLEAF=1.00;MQ=40.96;QD=27.17;SOR=1.022	GT:AD:DP:GQ:PL	1/1:0,68:68:99:3060,205,0
3L	18078844	.	G	C	3064.77	.	AC=2;AF=1.00;AN=2;DP=66;ExcessHet=3.0103;FS=0.000;MLEAC=2;MLEAF=1.00;MQ=40.87;QD=30.83;SOR=1.033	GT:AD:DP:GQ:PL	1/1:0,66:66:99:3093,211,0
3L	18078849	.	A	AT	579.73	.	AC=1;AF=0.500;AN=2;BaseQRankSum=1.293;ClippingRankSum=0.000;DP=67;ExcessHet=3.0103;FS=7.038;MLEAC=1;MLEAF=0.500;MQ=40.64;MQRankSum=-2.856;QD=9.50;ReadPosRankSum=1.415;SOR=1.511	GT:AD:DP:GQ:PL	0/1:31,30:61:99:617,0,629
3L	18078857	.	A	T	655.77	.	AC=1;AF=0.500;AN=2;BaseQRankSum=-0.410;ClippingRankSum=0.000;DP=68;ExcessHet=3.0103;FS=4.916;MLEAC=1;MLEAF=0.500;MQ=40.68;MQRankSum=3.044;QD=9.79;ReadPosRankSum=-1.294;SOR=0.286	GT:AD:DP:GQ:PL	0/1:32,35:67:99:684,0,654
3L	18078875	.	AGG	A	3452.73	.	AC=2;AF=1.00;AN=2;DP=67;ExcessHet=3.0103;FS=0.000;MLEAC=2;MLEAF=1.00;MQ=40.68;QD=28.81;SOR=1.196	GT:AD:DP:GQ:PL	1/1:0,66:66:99:3490,235,0
3L	18078878	.	A	AACTTACATTTCG	3427.73	.	AC=2;AF=1.00;AN=2;DP=67;ExcessHet=3.0103;FS=0.000;MLEAC=2;MLEAF=1.00;MQ=40.79;QD=25.68;SOR=1.112	GT:AD:DP:GQ:PL	1/1:0,66:66:99:3465,232,0
3L	18078887	.	T	A	734.77	.	AC=1;AF=0.500;AN=2;BaseQRankSum=0.218;ClippingRankSum=0.000;DP=76;ExcessHet=3.0103;FS=7.743;MLEAC=1;MLEAF=0.500;MQ=41.36;MQRankSum=-3.595;QD=9.80;ReadPosRankSum=-0.866;SOR=0.960	GT:AD:DP:GQ:PL	0/1:38,37:75:99:763,0,831
3L	18079007	.	A	AC	1885.73	.	AC=2;AF=1.00;AN=2;DP=78;ExcessHet=3.0103;FS=0.000;MLEAC=2;MLEAF=1.00;MQ=43.45;QD=25.14;SOR=0.832	GT:AD:DP:GQ:PL	1/1:0,75:75:99:1923,227,0
3L	18079084	.	T	C	2109.77	.	AC=2;AF=1.00;AN=2;DP=79;ExcessHet=3.0103;FS=0.000;MLEAC=2;MLEAF=1.00;MQ=43.60;QD=27.05;SOR=0.744	GT:AD:DP:GQ:PL	1/1:0,78:78:99:2138,232,0
3L	18079196	.	T	A	792.77	.	AC=1;AF=0.500;AN=2;BaseQRankSum=-2.515;ClippingRankSum=0.000;DP=78;ExcessHet=3.0103;FS=7.772;MLEAC=1;MLEAF=0.500;MQ=43.85;MQRankSum=0.791;QD=10.16;ReadPosRankSum=0.879;SOR=0.223	GT:AD:DP:GQ:PL	0/1:40,38:78:99:821,0,933
3L	18079413	.	C	A	1542.77	.	AC=1;AF=0.500;AN=2;BaseQRankSum=0.229;ClippingRankSum=0.000;DP=72;ExcessHet=3.0103;FS=1.976;MLEAC=1;MLEAF=0.500;MQ=44.00;MQRankSum=0.000;QD=21.43;ReadPosRankSum=0.319;SOR=0.702	GT:AD:DP:GQ:PL	0/1:31,41:72:99:1571,0,1440
3L	18079422	.	A	G	1488.77	.	AC=1;AF=0.500;AN=2;BaseQRankSum=-4.277;ClippingRankSum=0.000;DP=70;ExcessHet=3.0103;FS=4.738;MLEAC=1;MLEAF=0.500;MQ=43.92;MQRankSum=-1.250;QD=21.27;ReadPosRankSum=1.229;SOR=0.777	GT:AD:DP:GQ:PL	0/1:31,39:70:99:1517,0,1442
3L	18079442	.	C	A	1695.77	.	AC=1;AF=0.500;AN=2;BaseQRankSum=0.367;ClippingRankSum=0.000;DP=72;ExcessHet=3.0103;FS=8.236;MLEAC=1;MLEAF=0.500;MQ=43.89;MQRankSum=-1.344;QD=23.55;ReadPosRankSum=-1.374;SOR=0.645	GT:AD:DP:GQ:PL	0/1:27,45:72:99:1724,0,1170
3L	18079448	.	A	G	1665.77	.	AC=1;AF=0.500;AN=2;BaseQRankSum=-1.818;ClippingRankSum=0.000;DP=67;ExcessHet=3.0103;FS=3.425;MLEAC=1;MLEAF=0.500;MQ=43.88;MQRankSum=-1.339;QD=24.86;ReadPosRankSum=-1.058;SOR=0.732	GT:AD:DP:GQ:PL	0/1:25,42:67:99:1694,0,1156
3L	18079571	.	C	T	709.77	.	AC=1;AF=0.500;AN=2;BaseQRankSum=0.454;ClippingRankSum=0.000;DP=56;ExcessHet=3.0103;FS=0.000;MLEAC=1;MLEAF=0.500;MQ=43.93;MQRankSum=-1.166;QD=12.67;ReadPosRankSum=-1.344;SOR=0.680	GT:AD:DP:GQ:PL	0/1:23,33:56:99:738,0,463
3L	18079668	.	G	T	674.77	.	AC=1;AF=0.500;AN=2;BaseQRankSum=-0.662;ClippingRankSum=0.000;DP=65;ExcessHet=3.0103;FS=0.000;MLEAC=1;MLEAF=0.500;MQ=43.94;MQRankSum=-1.382;QD=10.38;ReadPosRankSum=-0.575;SOR=0.749	GT:AD:DP:GQ:PL	0/1:32,33:65:99:703,0,685
3L	18079737	.	T	C	690.77	.	AC=1;AF=0.500;AN=2;BaseQRankSum=-2.108;ClippingRankSum=0.000;DP=70;ExcessHet=3.0103;FS=0.000;MLEAC=1;MLEAF=0.500;MQ=43.97;MQRankSum=-1.030;QD=9.87;ReadPosRankSum=0.712;SOR=0.699	GT:AD:DP:GQ:PL	0/1:37,33:70:99:719,0,854
3L	18079769	.	T	C	686.77	.	AC=1;AF=0.500;AN=2;BaseQRankSum=-2.365;ClippingRankSum=0.000;DP=63;ExcessHet=3.0103;FS=0.956;MLEAC=1;MLEAF=0.500;MQ=43.97;MQRankSum=1.048;QD=10.90;ReadPosRankSum=0.254;SOR=0.527	GT:AD:DP:GQ:PL	0/1:31,32:63:99:715,0,709
3L	18079811	.	C	T	1787.77	.	AC=2;AF=1.00;AN=2;DP=66;ExcessHet=3.0103;FS=0.000;MLEAC=2;MLEAF=1.00;MQ=43.97;QD=27.50;SOR=0.854	GT:AD:DP:GQ:PL	1/1:0,65:65:99:1816,195,0
3L	18079840	.	C	A	1360.77	.	AC=1;AF=0.500;AN=2;BaseQRankSum=-0.494;ClippingRankSum=0.000;DP=70;ExcessHet=3.0103;FS=4.707;MLEAC=1;MLEAF=0.500;MQ=43.94;MQRankSum=-1.343;QD=19.72;ReadPosRankSum=0.936;SOR=0.736	GT:AD:DP:GQ:PL	0/1:33,36:69:99:1389,0,1257
3L	18079845	.	T	A	674.77	.	AC=1;AF=0.500;AN=2;BaseQRankSum=-1.806;ClippingRankSum=0.000;DP=70;ExcessHet=3.0103;FS=6.380;MLEAC=1;MLEAF=0.500;MQ=43.94;MQRankSum=1.385;QD=9.78;ReadPosRankSum=-0.789;SOR=1.067	GT:AD:DP:GQ:PL	0/1:36,33:69:99:703,0,1413
3L	18079846	.	T	G	1407.77	.	AC=1;AF=0.500;AN=2;BaseQRankSum=-0.947;ClippingRankSum=0.000;DP=70;ExcessHet=3.0103;FS=6.380;MLEAC=1;MLEAF=0.500;MQ=43.94;MQRankSum=-1.343;QD=20.40;ReadPosRankSum=0.639;SOR=0.678	GT:AD:DP:GQ:PL	0/1:33,36:69:99:1436,0,1301
3L	18079847	.	T	C	1407.77	.	AC=1;AF=0.500;AN=2;BaseQRankSum=3.065;ClippingRankSum=0.000;DP=67;ExcessHet=3.0103;FS=8.274;MLEAC=1;MLEAF=0.500;MQ=43.94;MQRankSum=-1.320;QD=21.33;ReadPosRankSum=0.426;SOR=0.763	GT:AD:DP:GQ:PL	0/1:31,35:66:99:1436,0,1301
3L	18079856	.	A	G	1349.77	.	AC=1;AF=0.500;AN=2;BaseQRankSum=0.366;ClippingRankSum=0.000;DP=67;ExcessHet=3.0103;FS=10.629;MLEAC=1;MLEAF=0.500;MQ=43.94;MQRankSum=-1.279;QD=20.45;ReadPosRankSum=-0.034;SOR=0.588	GT:AD:DP:GQ:PL	0/1:30,36:66:99:1378,0,1178
3L	18079872	.	T	C	716.77	.	AC=1;AF=0.500;AN=2;BaseQRankSum=-2.813;ClippingRankSum=0.000;DP=60;ExcessHet=3.0103;FS=11.880;MLEAC=1;MLEAF=0.500;MQ=43.93;MQRankSum=-1.242;QD=12.15;ReadPosRankSum=-0.232;SOR=0.694	GT:AD:DP:GQ:PL	0/1:26,33:59:99:745,0,572
3L	18080005	.	G	T	520.77	.	AC=1;AF=0.500;AN=2;BaseQRankSum=3.184;ClippingRankSum=0.000;DP=45;ExcessHet=3.0103;FS=0.000;MLEAC=1;MLEAF=0.500;MQ=43.96;MQRankSum=-0.934;QD=11.57;ReadPosRankSum=-0.991;SOR=0.770	GT:AD:DP:GQ:PL	0/1:22,23:45:99:549,0,474
3L	18080176	.	G	T	2075.77	.	AC=2;AF=1.00;AN=2;DP=50;ExcessHet=3.0103;FS=0.000;MLEAC=2;MLEAF=1.00;MQ=43.85;QD=29.92;SOR=1.112	GT:AD:DP:GQ:PL	1/1:0,49:49:99:2104,150,0
3L	18080185	.	C	T	2021.77	.	AC=2;AF=1.00;AN=2;DP=47;ExcessHet=3.0103;FS=0.000;MLEAC=2;MLEAF=1.00;MQ=43.84;QD=24.12;SOR=0.874	GT:AD:DP:GQ:PL	1/1:0,46:46:99:2050,144,0
3L	18080219	.	AT	A	221.73	.	AC=1;AF=0.500;AN=2;BaseQRankSum=0.883;ClippingRankSum=0.000;DP=40;ExcessHet=3.0103;FS=0.000;MLEAC=1;MLEAF=0.500;MQ=43.76;MQRankSum=-0.111;QD=5.69;ReadPosRankSum=0.958;SOR=0.813	GT:AD:DP:GQ:PL	0/1:21,18:39:99:259,0,343
3L	18080231	.	CTTTTTTTT	C	1780.73	.	AC=2;AF=1.00;AN=2;DP=45;ExcessHet=3.0103;FS=0.000;MLEAC=2;MLEAF=1.00;MQ=43.79;QD=30.59;SOR=0.741	GT:AD:DP:GQ:PL	1/1:0,41:41:99:1818,123,0
3L	18080290	.	A	AG	1027.73	.	AC=2;AF=1.00;AN=2;DP=41;ExcessHet=3.0103;FS=0.000;MLEAC=2;MLEAF=1.00;MQ=43.82;QD=25.69;SOR=1.022	GT:AD:DP:GQ:PL	1/1:0,40:40:99:1065,120,0
3L	18080410	.	G	A	1290.77	.	AC=2;AF=1.00;AN=2;DP=48;ExcessHet=3.0103;FS=0.000;MLEAC=2;MLEAF=1.00;MQ=43.96;QD=27.46;SOR=1.514	GT:AD:DP:GQ:PL	1/1:0,47:47:99:1319,140,0
3L	18080775	.	G	A	700.77	.	AC=1;AF=0.500;AN=2;BaseQRankSum=-0.720;ClippingRankSum=0.000;DP=74;ExcessHet=3.0103;FS=1.934;MLEAC=1;MLEAF=0.500;MQ=43.92;MQRankSum=-0.116;QD=9.47;ReadPosRankSum=-0.099;SOR=0.446	GT:AD:DP:GQ:PL	0/1:40,34:74:99:729,0,877
3L	18080786	.	A	T	3296.77	.	AC=2;AF=1.00;AN=2;DP=76;ExcessHet=3.0103;FS=0.000;MLEAC=2;MLEAF=1.00;MQ=43.97;QD=29.76;SOR=0.801	GT:AD:DP:GQ:PL	1/1:0,76:76:99:3325,228,0
3L	18080798	.	G	A	3391.77	.	AC=2;AF=1.00;AN=2;DP=79;ExcessHet=3.0103;FS=0.000;MLEAC=2;MLEAF=1.00;MQ=43.95;QD=27.10;SOR=0.770	GT:AD:DP:GQ:PL	1/1:0,79:79:99:3420,238,0
3L	18080901	.	A	G	3517.77	.	AC=2;AF=1.00;AN=2;DP=80;ExcessHet=3.0103;FS=0.000;MLEAC=2;MLEAF=1.00;MQ=43.85;QD=28.04;SOR=0.798	GT:AD:DP:GQ:PL	1/1:0,78:78:99:3546,241,0
3L	18080905	.	C	G	3805.77	.	AC=2;AF=1.00;AN=2;DP=83;ExcessHet=3.0103;FS=0.000;MLEAC=2;MLEAF=1.00;MQ=43.86;QD=24.31;SOR=0.768	GT:AD:DP:GQ:PL	1/1:0,81:81:99:3834,259,0
3L	18080910	.	C	T	3616.77	.	AC=2;AF=1.00;AN=2;DP=83;ExcessHet=3.0103;FS=0.000;MLEAC=2;MLEAF=1.00;MQ=43.83;QD=25.95;SOR=0.821	GT:AD:DP:GQ:PL	1/1:0,81:81:99:3645,244,0
3L	18080911	.	A	G	3616.77	.	AC=2;AF=1.00;AN=2;DP=83;ExcessHet=3.0103;FS=0.000;MLEAC=2;MLEAF=1.00;MQ=43.83;QD=29.91;SOR=0.821	GT:AD:DP:GQ:PL	1/1:0,81:81:99:3645,244,0
3L	18080928	.	T	A	2089.77	.	AC=2;AF=1.00;AN=2;DP=80;ExcessHet=3.0103;FS=0.000;MLEAC=2;MLEAF=1.00;MQ=43.83;QD=27.14;SOR=0.772	GT:AD:DP:GQ:PL	1/1:0,77:77:99:2118,231,0
3L	18081061	.	T	A	583.73	.	AC=1;AF=0.500;AN=2;BaseQRankSum=0.498;ClippingRankSum=0.000;DP=76;ExcessHet=3.0103;FS=1.926;MLEAC=1;MLEAF=0.500;MQ=43.92;MQRankSum=1.463;QD=7.68;ReadPosRankSum=1.983;SOR=0.984	GT:AD:DP:GQ:PL	0/1:38,38:76:99:621,0,783
3L	18081238	.	T	TTA	3760.73	.	AC=2;AF=1.00;AN=2;DP=89;ExcessHet=3.0103;FS=0.000;MLEAC=2;MLEAF=1.00;MQ=43.76;QD=28.84;SOR=0.739	GT:AD:DP:GQ:PL	1/1:0,88:88:99:3798,271,0
3L	18081257	.	T	G	2610.77	.	AC=2;AF=1.00;AN=2;DP=96;ExcessHet=3.0103;FS=0.000;MLEAC=2;MLEAF=1.00;MQ=43.72;QD=27.20;SOR=0.823	GT:AD:DP:GQ:PL	1/1:0,96:96:99:2639,287,0
3L	18081269	.	GTTCATTCGCAA	G	1774.73	.	AC=1;AF=0.500;AN=2;BaseQRankSum=-0.301;ClippingRankSum=0.000;DP=99;ExcessHet=3.0103;FS=3.843;MLEAC=1;MLEAF=0.500;MQ=43.73;MQRankSum=-3.929;QD=18.49;ReadPosRankSum=-0.318;SOR=0.454	GT:AD:DP:GQ:PL	0/1:49,47:96:99:1812,0,1897
3L	18081330	.	C	T	999.77	.	AC=1;AF=0.500;AN=2;BaseQRankSum=-0.112;ClippingRankSum=0.000;DP=87;ExcessHet=3.0103;FS=4.117;MLEAC=1;MLEAF=0.500;MQ=43.79;MQRankSum=-2.999;QD=11.63;ReadPosRankSum=-0.696;SOR=0.947	GT:AD:DP:GQ:PL	0/1:41,45:86:99:1028,0,895
3L	18081355	.	T	G	1012.77	.	AC=1;AF=0.500;AN=2;BaseQRankSum=-1.776;ClippingRankSum=0.000;DP=92;ExcessHet=3.0103;FS=1.662;MLEAC=1;MLEAF=0.500;MQ=43.86;MQRankSum=-2.350;QD=11.01;ReadPosRankSum=-2.446;SOR=0.614	GT:AD:DP:GQ:PL	0/1:43,49:92:99:1041,0,942
3L	18081366	.	C	T	2264.77	.	AC=2;AF=1.00;AN=2;DP=84;ExcessHet=3.0103;FS=0.000;MLEAC=2;MLEAF=1.00;MQ=43.87;QD=26.96;SOR=0.693	GT:AD:DP:GQ:PL	1/1:0,84:84:99:2293,250,0
3L	18081415	.	A	T	783.77	.	AC=1;AF=0.500;AN=2;BaseQRankSum=2.200;ClippingRankSum=0.000;DP=77;ExcessHet=3.0103;FS=0.864;MLEAC=1;MLEAF=0.500;MQ=43.96;MQRankSum=1.013;QD=10.18;ReadPosRankSum=-0.701;SOR=0.559	GT:AD:DP:GQ:PL	0/1:39,38:77:99:812,0,849
3L	18081468	.	A	G	751.77	.	AC=1;AF=0.500;AN=2;BaseQRankSum=-1.638;ClippingRankSum=0.000;DP=80;ExcessHet=3.0103;FS=4.248;MLEAC=1;MLEAF=0.500;MQ=43.79;MQRankSum=0.930;QD=9.40;ReadPosRankSum=-0.764;SOR=1.005	GT:AD:DP:GQ:PL	0/1:44,36:80:99:780,0,999
3L	18081547	.	G	A	787.77	.	AC=1;AF=0.500;AN=2;BaseQRankSum=-3.218;ClippingRankSum=0.000;DP=68;ExcessHet=3.0103;FS=18.478;MLEAC=1;MLEAF=0.500;MQ=43.75;MQRankSum=1.122;QD=11.58;ReadPosRankSum=0.302;SOR=1.465	GT:AD:DP:GQ:PL	0/1:31,37:68:99:816,0,684
3L	18081609	.	C	A	769.77	.	AC=1;AF=0.500;AN=2;BaseQRankSum=1.156;ClippingRankSum=0.000;DP=63;ExcessHet=3.0103;FS=0.990;MLEAC=1;MLEAF=0.500;MQ=43.94;MQRankSum=1.617;QD=12.22;ReadPosRankSum=-0.422;SOR=0.947	GT:AD:DP:GQ:PL	0/1:28,35:63:99:798,0,553
3L	18081675	.	TTAACGATAAACGAA	T	1216.73	.	AC=1;AF=0.500;AN=2;BaseQRankSum=-0.601;ClippingRankSum=0.000;DP=80;ExcessHet=3.0103;FS=0.880;MLEAC=1;MLEAF=0.500;MQ=43.71;MQRankSum=-2.235;QD=16.67;ReadPosRankSum=-0.415;SOR=0.568	GT:AD:DP:GQ:PL	0/1:40,33:73:99:1254,0,1579
3L	18081833	.	G	T	1348.77	.	AC=1;AF=0.500;AN=2;BaseQRankSum=0.628;ClippingRankSum=0.000;DP=65;ExcessHet=3.0103;FS=10.821;MLEAC=1;MLEAF=0.500;MQ=44.00;MQRankSum=0.000;QD=20.75;ReadPosRankSum=0.577;SOR=1.012	GT:AD:DP:GQ:PL	0/1:29,36:65:99:1377,0,993
3L	18081836	.	C	T	2397.77	.	AC=2;AF=1.00;AN=2;DP=65;ExcessHet=3.0103;FS=0.000;MLEAC=2;MLEAF=1.00;MQ=44.00;QD=29.67;SOR=0.723	GT:AD:DP:GQ:PL	1/1:0,65:65:99:2426,197,0
3L	18081850	.	C	T	1404.77	.	AC=1;AF=0.500;AN=2;BaseQRankSum=0.474;ClippingRankSum=0.000;DP=58;ExcessHet=3.0103;FS=7.558;MLEAC=1;MLEAF=0.500;MQ=44.00;MQRankSum=0.000;QD=24.22;ReadPosRankSum=1.327;SOR=0.811	GT:AD:DP:GQ:PL	0/1:22,36:58:99:1433,0,950
3L	18081856	.	G	A	1458.77	.	AC=1;AF=0.500;AN=2;BaseQRankSum=2.936;ClippingRankSum=0.000;DP=57;ExcessHet=3.0103;FS=5.715;MLEAC=1;MLEAF=0.500;MQ=44.00;MQRankSum=0.000;QD=25.59;ReadPosRankSum=0.591;SOR=1.180	GT:AD:DP:GQ:PL	0/1:20,37:57:99:1487,0,807
3L	18081860	.	A	G	1416.77	.	AC=1;AF=0.500;AN=2;BaseQRankSum=-0.034;ClippingRankSum=0.000;DP=57;ExcessHet=3.0103;FS=5.625;MLEAC=1;MLEAF=0.500;MQ=44.00;MQRankSum=0.000;QD=24.86;ReadPosRankSum=1.091;SOR=1.329	GT:AD:DP:GQ:PL	0/1:21,36:57:99:1445,0,798
3L	18081890	.	T	A	1506.77	.	AC=2;AF=1.00;AN=2;DP=57;ExcessHet=3.0103;FS=0.000;MLEAC=2;MLEAF=1.00;MQ=44.00;QD=26.43;SOR=1.238	GT:AD:DP:GQ:PL	1/1:0,57:57:99:1535,170,0
3L	18081924	.	G	A	437.77	.	AC=1;AF=0.500;AN=2;BaseQRankSum=-0.233;ClippingRankSum=0.000;DP=58;ExcessHet=3.0103;FS=1.042;MLEAC=1;MLEAF=0.500;MQ=44.00;MQRankSum=0.000;QD=7.55;ReadPosRankSum=-1.057;SOR=0.951	GT:AD:DP:GQ:PL	0/1:36,22:58:99:466,0,839
3L	18082156	.	G	C	685.77	.	AC=1;AF=0.500;AN=2;BaseQRankSum=-2.118;ClippingRankSum=0.000;DP=67;ExcessHet=3.0103;FS=3.310;MLEAC=1;MLEAF=0.500;MQ=43.97;MQRankSum=-0.926;QD=10.24;ReadPosRankSum=-0.252;SOR=1.148	GT:AD:DP:GQ:PL	0/1:32,35:67:99:714,0,666
3L	18082292	.	T	G	508.77	.	AC=1;AF=0.500;AN=2;BaseQRankSum=-0.866;ClippingRankSum=0.000;DP=60;ExcessHet=3.0103;FS=0.000;MLEAC=1;MLEAF=0.500;MQ=44.00;MQRankSum=0.000;QD=8.48;ReadPosRankSum=0.568;SOR=0.797	GT:AD:DP:GQ:PL	0/1:34,26:60:99:537,0,769
3L	18082303	.	G	A	718.77	.	AC=1;AF=0.500;AN=2;BaseQRankSum=-0.216;ClippingRankSum=0.000;DP=58;ExcessHet=3.0103;FS=2.240;MLEAC=1;MLEAF=0.500;MQ=44.00;MQRankSum=0.000;QD=12.39;ReadPosRankSum=-0.086;SOR=1.041	GT:AD:DP:GQ:PL	0/1:25,33:58:99:747,0,522
3L	18082348	.	C	T	722.77	.	AC=1;AF=0.500;AN=2;BaseQRankSum=1.174;ClippingRankSum=0.000;DP=66;ExcessHet=3.0103;FS=0.000;MLEAC=1;MLEAF=0.500;MQ=44.00;MQRankSum=0.000;QD=10.95;ReadPosRankSum=1.251;SOR=0.585	GT:AD:DP:GQ:PL	0/1:33,33:66:99:751,0,701
3L	18082365	.	T	C	668.77	.	AC=1;AF=0.500;AN=2;BaseQRankSum=1.061;ClippingRankSum=0.000;DP=60;ExcessHet=3.0103;FS=0.960;MLEAC=1;MLEAF=0.500;MQ=44.00;MQRankSum=0.000;QD=11.15;ReadPosRankSum=0.074;SOR=0.569	GT:AD:DP:GQ:PL	0/1:29,31:60:99:697,0,628
3L	18082404	.	G	A	2335.77	.	AC=2;AF=1.00;AN=2;DP=66;ExcessHet=3.0103;FS=0.000;MLEAC=2;MLEAF=1.00;MQ=44.00;QD=30.30;SOR=0.818	GT:AD:DP:GQ:PL	1/1:0,66:66:99:2364,198,0
3L	18082412	.	G	T	725.77	.	AC=1;AF=0.500;AN=2;BaseQRankSum=-0.346;ClippingRankSum=0.000;DP=65;ExcessHet=3.0103;FS=0.942;MLEAC=1;MLEAF=0.500;MQ=44.00;MQRankSum=0.000;QD=11.17;ReadPosRankSum=-0.525;SOR=0.530	GT:AD:DP:GQ:PL	0/1:32,33:65:99:754,0,709
3L	18082447	.	CAAT	C	1390.73	.	AC=1;AF=0.500;AN=2;BaseQRankSum=-1.169;ClippingRankSum=0.000;DP=74;ExcessHet=3.0103;FS=0.884;MLEAC=1;MLEAF=0.500;MQ=44.00;MQRankSum=0.000;QD=18.79;ReadPosRankSum=1.054;SOR=0.508	GT:AD:DP:GQ:PL	0/1:37,37:74:99:1428,0,1484
3L	18082452	.	ACCGTGGG	A	1384.73	.	AC=1;AF=0.500;AN=2;BaseQRankSum=1.150;ClippingRankSum=0.000;DP=78;ExcessHet=3.0103;FS=1.867;MLEAC=1;MLEAF=0.500;MQ=44.00;MQRankSum=0.000;QD=17.98;SOR=0.484	GT:AD:DP:GQ:PL	0/1:40,37:77:99:1422,0,1568
3L	18082459	.	G	A	880.77	.	AC=1;AF=0.500;AN=2;BaseQRankSum=1.806;ClippingRankSum=0.000;DP=77;ExcessHet=3.0103;FS=0.874;MLEAC=1;MLEAF=0.500;MQ=44.00;MQRankSum=0.000;QD=11.59;SOR=0.892	GT:AD:DP:GQ:PL	0/1:36,40:76:99:909,0,1392
3L	18082795	.	A	C	824.77	.	AC=1;AF=0.500;AN=2;BaseQRankSum=-2.217;ClippingRankSum=0.000;DP=73;ExcessHet=3.0103;FS=4.642;MLEAC=1;MLEAF=0.500;MQ=44.00;MQRankSum=0.000;QD=11.30;ReadPosRankSum=-1.852;SOR=0.299	GT:AD:DP:GQ:PL	0/1:33,40:73:99:853,0,743
3L	18082894	.	G	A	537.77	.	AC=1;AF=0.500;AN=2;BaseQRankSum=-1.011;ClippingRankSum=0.000;DP=67;ExcessHet=3.0103;FS=2.092;MLEAC=1;MLEAF=0.500;MQ=44.00;MQRankSum=0.000;QD=8.15;ReadPosRankSum=-1.045;SOR=0.566	GT:AD:DP:GQ:PL	0/1:39,27:66:99:566,0,904
3L	18082983	.	A	G	793.77	.	AC=1;AF=0.500;AN=2;BaseQRankSum=3.868;ClippingRankSum=0.000;DP=69;ExcessHet=3.0103;FS=0.000;MLEAC=1;MLEAF=0.500;MQ=43.97;MQRankSum=0.000;QD=11.67;ReadPosRankSum=0.086;SOR=0.668	GT:AD:DP:GQ:PL	0/1:32,36:68:99:822,0,662
3L	18082998	.	C	T	769.77	.	AC=1;AF=0.500;AN=2;BaseQRankSum=3.407;ClippingRankSum=0.000;DP=69;ExcessHet=3.0103;FS=0.918;MLEAC=1;MLEAF=0.500;MQ=44.00;MQRankSum=0.000;QD=11.16;ReadPosRankSum=-0.102;SOR=0.866	GT:AD:DP:GQ:PL	0/1:34,35:69:99:798,0,722
3L	18083020	.	T	C	666.77	.	AC=1;AF=0.500;AN=2;BaseQRankSum=0.731;ClippingRankSum=0.000;DP=67;ExcessHet=3.0103;FS=0.000;MLEAC=1;MLEAF=0.500;MQ=44.00;MQRankSum=0.000;QD=9.95;ReadPosRankSum=0.471;SOR=0.686	GT:AD:DP:GQ:PL	0/1:35,32:67:99:695,0,787
3L	18083078	.	ATTT	A	1269.73	.	AC=1;AF=0.500;AN=2;BaseQRankSum=-1.360;ClippingRankSum=0.000;DP=72;ExcessHet=3.0103;FS=3.193;MLEAC=1;MLEAF=0.500;MQ=43.96;MQRankSum=-1.015;QD=17.88;ReadPosRankSum=-0.973;SOR=0.395	GT:AD:DP:GQ:PL	0/1:37,34:71:99:1307,0,1667
3L	18083084	.	A	ACG	1272.73	.	AC=1;AF=0.500;AN=2;BaseQRankSum=-2.260;ClippingRankSum=0.000;DP=73;ExcessHet=3.0103;FS=0.881;MLEAC=1;MLEAF=0.500;MQ=43.96;MQRankSum=-1.044;QD=17.43;SOR=0.557	GT:AD:DP:GQ:PL	0/1:39,34:73:99:1310,0,1643
3L	18083453	.	C	T	959.77	.	AC=1;AF=0.500;AN=2;BaseQRankSum=2.318;ClippingRankSum=0.000;DP=67;ExcessHet=3.0103;FS=9.196;MLEAC=1;MLEAF=0.500;MQ=43.85;MQRankSum=0.418;QD=15.00;ReadPosRankSum=-0.203;SOR=1.024	GT:AD:DP:GQ:PL	0/1:23,41:64:99:988,0,436
3L	18083481	.	T	C	937.77	.	AC=1;AF=0.500;AN=2;BaseQRankSum=0.054;ClippingRankSum=0.000;DP=70;ExcessHet=3.0103;FS=16.692;MLEAC=1;MLEAF=0.500;MQ=43.96;MQRankSum=1.370;QD=14.00;ReadPosRankSum=-0.113;SOR=0.895	GT:AD:DP:GQ:PL	0/1:24,43:67:99:966,0,452
3L	18083565	.	T	C	809.77	.	AC=1;AF=0.500;AN=2;BaseQRankSum=-1.958;ClippingRankSum=0.000;DP=65;ExcessHet=3.0103;FS=5.048;MLEAC=1;MLEAF=0.500;MQ=44.00;MQRankSum=0.000;QD=12.46;ReadPosRankSum=0.007;SOR=0.467	GT:AD:DP:GQ:PL	0/1:27,38:65:99:838,0,574
3L	18083606	.	A	C	898.77	.	AC=1;AF=0.500;AN=2;BaseQRankSum=1.205;ClippingRankSum=0.000;DP=67;ExcessHet=3.0103;FS=4.978;MLEAC=1;MLEAF=0.500;MQ=43.97;MQRankSum=-0.791;QD=13.41;ReadPosRankSum=-0.229;SOR=0.460	GT:AD:DP:GQ:PL	0/1:27,40:67:99:927,0,544
3L	18083694	.	T	A	981.77	.	AC=1;AF=0.500;AN=2;BaseQRankSum=1.590;ClippingRankSum=0.000;DP=68;ExcessHet=3.0103;FS=3.421;MLEAC=1;MLEAF=0.500;MQ=43.97;MQRankSum=0.842;QD=14.44;ReadPosRankSum=-1.187;SOR=1.235	GT:AD:DP:GQ:PL	0/1:41,27:68:99:1010,0,2317
3L	18083701	.	A	T	1048.77	.	AC=1;AF=0.500;AN=2;BaseQRankSum=-0.343;ClippingRankSum=0.000;DP=68;ExcessHet=3.0103;FS=3.358;MLEAC=1;MLEAF=0.500;MQ=43.97;MQRankSum=0.867;QD=15.42;ReadPosRankSum=-0.606;SOR=1.179	GT:AD:DP:GQ:PL	0/1:40,28:68:99:1077,0,2318
3L	18083704	.	A	C	1085.77	.	AC=1;AF=0.500;AN=2;BaseQRankSum=-1.618;ClippingRankSum=0.000;DP=70;ExcessHet=3.0103;FS=3.262;MLEAC=1;MLEAF=0.500;MQ=43.97;MQRankSum=0.895;QD=15.51;ReadPosRankSum=-1.062;SOR=1.143	GT:AD:DP:GQ:PL	0/1:40,30:70:99:1114,0,2315
3L	18083763	.	T	G	710.77	.	AC=1;AF=0.500;AN=2;BaseQRankSum=-2.602;ClippingRankSum=0.000;DP=83;ExcessHet=3.0103;FS=11.070;MLEAC=1;MLEAF=0.500;MQ=44.00;MQRankSum=0.000;QD=8.56;ReadPosRankSum=0.773;SOR=1.202	GT:AD:DP:GQ:PL	0/1:45,38:83:99:739,0,1005
3L	18083853	.	C	T	791.77	.	AC=1;AF=0.500;AN=2;BaseQRankSum=0.944;ClippingRankSum=0.000;DP=76;ExcessHet=3.0103;FS=22.572;MLEAC=1;MLEAF=0.500;MQ=43.95;MQRankSum=1.013;QD=10.56;ReadPosRankSum=-0.986;SOR=1.230	GT:AD:DP:GQ:PL	0/1:38,37:75:99:820,0,819
3L	18084110	.	A	C	2358.77	.	AC=2;AF=1.00;AN=2;DP=53;ExcessHet=3.0103;FS=0.000;MLEAC=2;MLEAF=1.00;MQ=45.38;QD=30.98;SOR=1.077	GT:AD:DP:GQ:PL	1/1:0,53:53:99:2387,162,0
3L	18084116	.	C	G	2422.77	.	AC=2;AF=1.00;AN=2;DP=54;ExcessHet=3.0103;FS=0.000;MLEAC=2;MLEAF=1.00;MQ=45.35;QD=28.91;SOR=1.118	GT:AD:DP:GQ:PL	1/1:0,54:54:99:2451,166,0
3L	18084122	.	G	GCACA,GCACACA	2107.73	.	AC=1,1;AF=0.500,0.500;AN=2;DP=50;ExcessHet=3.0103;FS=0.000;MLEAC=1,1;MLEAF=0.500,0.500;MQ=45.46;QD=28.57;SOR=1.508	GT:AD:DP:GQ:PL	1/2:0,22,24:46:99:2145,731,579,658,0,508
3L	18084271	.	G	T	2195.77	.	AC=2;AF=1.00;AN=2;DP=50;ExcessHet=3.0103;FS=0.000;MLEAC=2;MLEAF=1.00;MQ=44.00;QD=32.04;SOR=0.773	GT:AD:DP:GQ:PL	1/1:0,50:50:99:2224,151,0
3L	18084272	.	G	A	2195.77	.	AC=2;AF=1.00;AN=2;DP=50;ExcessHet=3.0103;FS=0.000;MLEAC=2;MLEAF=1.00;MQ=44.00;QD=28.42;SOR=0.773	GT:AD:DP:GQ:PL	1/1:0,50:50:99:2224,151,0
3L	18084319	.	G	A	382.77	.	AC=1;AF=0.500;AN=2;BaseQRankSum=-1.734;ClippingRankSum=0.000;DP=51;ExcessHet=3.0103;FS=1.064;MLEAC=1;MLEAF=0.500;MQ=44.00;MQRankSum=0.000;QD=7.51;ReadPosRankSum=1.527;SOR=0.542	GT:AD:DP:GQ:PL	0/1:30,21:51:99:411,0,1085
3L	18084337	.	G	A	506.77	.	AC=1;AF=0.500;AN=2;BaseQRankSum=-0.921;ClippingRankSum=0.000;DP=46;ExcessHet=3.0103;FS=0.000;MLEAC=1;MLEAF=0.500;MQ=44.00;MQRankSum=0.000;QD=11.02;ReadPosRankSum=-1.070;SOR=0.680	GT:AD:DP:GQ:PL	0/1:21,25:46:99:535,0,764
3L	18084576	.	C	G	888.77	.	AC=1;AF=0.500;AN=2;BaseQRankSum=-1.728;ClippingRankSum=0.000;DP=63;ExcessHet=3.0103;FS=2.143;MLEAC=1;MLEAF=0.500;MQ=43.97;MQRankSum=1.352;QD=14.11;ReadPosRankSum=0.797;SOR=0.840	GT:AD:DP:GQ:PL	0/1:23,40:63:99:917,0,461
3L	18084695	.	C	A	1490.77	.	AC=1;AF=0.500;AN=2;BaseQRankSum=2.261;ClippingRankSum=0.000;DP=65;ExcessHet=3.0103;FS=0.000;MLEAC=1;MLEAF=0.500;MQ=44.00;MQRankSum=0.000;QD=22.93;ReadPosRankSum=0.305;SOR=0.704	GT:AD:DP:GQ:PL	0/1:25,40:65:99:1519,0,1182
3L	18084708	.	C	A	1462.77	.	AC=1;AF=0.500;AN=2;BaseQRankSum=1.662;ClippingRankSum=0.000;DP=69;ExcessHet=3.0103;FS=0.000;MLEAC=1;MLEAF=0.500;MQ=44.00;MQRankSum=0.000;QD=21.20;ReadPosRankSum=0.058;SOR=0.656	GT:AD:DP:GQ:PL	0/1:29,40:69:99:1491,0,1259
3L	18084800	.	T	C	1707.77	.	AC=1;AF=0.500;AN=2;BaseQRankSum=0.808;ClippingRankSum=0.000;DP=85;ExcessHet=3.0103;FS=4.143;MLEAC=1;MLEAF=0.500;MQ=44.00;MQRankSum=0.000;QD=20.09;ReadPosRankSum=-0.325;SOR=0.378	GT:AD:DP:GQ:PL	0/1:38,47:85:99:1736,0,1751
3L	18084810	.	A	G	1708.77	.	AC=1;AF=0.500;AN=2;BaseQRankSum=-1.978;ClippingRankSum=0.000;DP=84;ExcessHet=3.0103;FS=4.167;MLEAC=1;MLEAF=0.500;MQ=44.00;MQRankSum=0.000;QD=20.34;ReadPosRankSum=-1.667;SOR=0.450	GT:AD:DP:GQ:PL	0/1:37,47:84:99:1737,0,1751
3L	18085171	.	C	T	845.77	.	AC=1;AF=0.500;AN=2;BaseQRankSum=-2.085;ClippingRankSum=0.000;DP=76;ExcessHet=3.0103;FS=6.027;MLEAC=1;MLEAF=0.500;MQ=43.88;MQRankSum=-0.967;QD=11.13;ReadPosRankSum=-0.167;SOR=1.156	GT:AD:DP:GQ:PL	0/1:37,39:76:99:874,0,837
3L	18085266	.	A	T	608.77	.	AC=1;AF=0.500;AN=2;BaseQRankSum=-1.058;ClippingRankSum=0.000;DP=70;ExcessHet=3.0103;FS=3.285;MLEAC=1;MLEAF=0.500;MQ=43.85;MQRankSum=-1.728;QD=8.70;ReadPosRankSum=-0.735;SOR=0.614	GT:AD:DP:GQ:PL	0/1:40,30:70:99:637,0,915
3L	18085467	.	T	A	1236.77	.	AC=1;AF=0.500;AN=2;BaseQRankSum=-0.726;ClippingRankSum=0.000;DP=68;ExcessHet=3.0103;FS=3.287;MLEAC=1;MLEAF=0.500;MQ=43.30;MQRankSum=-4.300;QD=18.19;ReadPosRankSum=-4.745;SOR=0.931	GT:AD:DP:GQ:PL	0/1:40,28:68:99:1265,0,1581
3L	18085468	.	T	TAGAATAAGAATAATAATATAGAATAAG	1227.73	.	AC=1;AF=0.500;AN=2;BaseQRankSum=2.335;ClippingRankSum=0.000;DP=68;ExcessHet=3.0103;FS=3.287;MLEAC=1;MLEAF=0.500;MQ=43.30;MQRankSum=-4.300;QD=18.05;ReadPosRankSum=-4.788;SOR=0.931	GT:AD:DP:GQ:PL	0/1:40,28:68:99:1265,0,1581
3L	18085521	.	CAAA	C,AAAA	1712.73	.	AC=1,1;AF=0.500,0.500;AN=2;DP=59;ExcessHet=3.0103;FS=0.000;MLEAC=1,1;MLEAF=0.500,0.500;MQ=43.28;QD=31.14;SOR=0.970	GT:AD:DP:GQ:PL	1/2:0,23,32:55:99:1750,884,1389,954,0,884
3L	18085543	.	C	A	846.77	.	AC=1;AF=0.500;AN=2;BaseQRankSum=2.552;ClippingRankSum=0.000;DP=60;ExcessHet=3.0103;FS=2.247;MLEAC=1;MLEAF=0.500;MQ=43.46;MQRankSum=-4.178;QD=14.11;ReadPosRankSum=1.563;SOR=1.123	GT:AD:DP:GQ:PL	0/1:36,24:60:99:875,0,1305
3L	18085662	.	C	G	1395.77	.	AC=1;AF=0.500;AN=2;BaseQRankSum=1.056;ClippingRankSum=0.000;DP=61;ExcessHet=3.0103;FS=3.596;MLEAC=1;MLEAF=0.500;MQ=43.54;MQRankSum=3.279;QD=22.88;ReadPosRankSum=-1.195;SOR=0.854	GT:AD:DP:GQ:PL	0/1:22,39:61:99:1424,0,777
3L	18085663	.	T	G	2675.77	.	AC=2;AF=1.00;AN=2;DP=61;ExcessHet=3.0103;FS=0.000;MLEAC=2;MLEAF=1.00;MQ=43.54;QD=27.96;SOR=0.793	GT:AD:DP:GQ:PL	1/1:0,61:61:99:2704,184,0
3L	18085677	.	AGATGGTCATATGC	A	786.73	.	AC=1;AF=0.500;AN=2;BaseQRankSum=0.318;ClippingRankSum=0.000;DP=59;ExcessHet=3.0103;FS=5.470;MLEAC=1;MLEAF=0.500;MQ=43.52;MQRankSum=-3.031;QD=13.33;ReadPosRankSum=0.389;SOR=0.415	GT:AD:DP:GQ:PL	0/1:36,23:59:99:824,0,1385
3L	18085702	.	G	C	672.77	.	AC=1;AF=0.500;AN=2;BaseQRankSum=-0.153;ClippingRankSum=0.000;DP=56;ExcessHet=3.0103;FS=3.775;MLEAC=1;MLEAF=0.500;MQ=43.55;MQRankSum=2.368;QD=12.01;ReadPosRankSum=1.946;SOR=1.172	GT:AD:DP:GQ:PL	0/1:25,31:56:99:701,0,906
3L	18085786	.	AT	A	243.73	.	AC=1;AF=0.500;AN=2;BaseQRankSum=0.899;ClippingRankSum=0.000;DP=50;ExcessHet=3.0103;FS=2.463;MLEAC=1;MLEAF=0.500;MQ=43.81;MQRankSum=0.343;QD=4.97;ReadPosRankSum=0.193;SOR=0.751	GT:AD:DP:GQ:PL	0/1:29,20:49:99:281,0,531
3L	18086449	.	TATGC	T	1224.73	.	AC=1;AF=0.500;AN=2;BaseQRankSum=0.783;ClippingRankSum=0.000;DP=73;ExcessHet=3.0103;FS=0.000;MLEAC=1;MLEAF=0.500;MQ=44.00;MQRankSum=0.000;QD=17.01;ReadPosRankSum=-0.317;SOR=0.669	GT:AD:DP:GQ:PL	0/1:39,33:72:99:1262,0,1538
3L	18086475	.	A	C	792.77	.	AC=1;AF=0.500;AN=2;BaseQRankSum=3.888;ClippingRankSum=0.000;DP=69;ExcessHet=3.0103;FS=4.866;MLEAC=1;MLEAF=0.500;MQ=44.00;MQRankSum=0.000;QD=11.49;ReadPosRankSum=-1.807;SOR=0.297	GT:AD:DP:GQ:PL	0/1:34,35:69:99:821,0,1210
3L	18086493	.	CA	C	515.73	.	AC=1;AF=0.500;AN=2;BaseQRankSum=1.029;ClippingRankSum=0.000;DP=70;ExcessHet=3.0103;FS=8.318;MLEAC=1;MLEAF=0.500;MQ=44.00;MQRankSum=0.000;QD=7.37;ReadPosRankSum=0.438;SOR=0.218	GT:AD:DP:GQ:PL	0/1:39,31:70:99:553,0,807
3L	18086516	.	G	T	713.77	.	AC=1;AF=0.500;AN=2;BaseQRankSum=1.492;ClippingRankSum=0.000;DP=66;ExcessHet=3.0103;FS=0.961;MLEAC=1;MLEAF=0.500;MQ=43.89;MQRankSum=-0.970;QD=10.81;ReadPosRankSum=-0.372;SOR=0.483	GT:AD:DP:GQ:PL	0/1:33,33:66:99:742,0,1035
3L	18086550	.	A	C	806.77	.	AC=1;AF=0.500;AN=2;BaseQRankSum=2.547;ClippingRankSum=0.000;DP=72;ExcessHet=3.0103;FS=4.616;MLEAC=1;MLEAF=0.500;MQ=43.90;MQRankSum=-0.945;QD=11.21;ReadPosRankSum=0.468;SOR=0.336	GT:AD:DP:GQ:PL	0/1:35,37:72:99:835,0,884
```
