## Supplementary material for "The *Tofu* mutation restores female fertility to *Drosophila* with a null *BEAF* mutation": VCF fild S1: fileS1_np63dm6.raw.snps.indels.vcf (part 87 of 147)

```
3L	18086567	.	T	A	752.77	.	AC=1;AF=0.500;AN=2;BaseQRankSum=-0.561;ClippingRankSum=0.000;DP=72;ExcessHet=3.0103;FS=0.896;MLEAC=1;MLEAF=0.500;MQ=43.87;MQRankSum=-1.404;QD=10.46;ReadPosRankSum=0.073;SOR=0.504	GT:AD:DP:GQ:PL	0/1:36,36:72:99:781,0,985
3L	18086579	.	C	A	1339.77	.	AC=1;AF=0.500;AN=2;BaseQRankSum=3.310;ClippingRankSum=0.000;DP=74;ExcessHet=3.0103;FS=0.000;MLEAC=1;MLEAF=0.500;MQ=43.88;MQRankSum=-1.424;QD=18.35;ReadPosRankSum=1.076;SOR=0.648	GT:AD:DP:GQ:PL	0/1:37,36:73:99:1368,0,1467
3L	18086583	.	G	C	1365.77	.	AC=1;AF=0.500;AN=2;BaseQRankSum=1.084;ClippingRankSum=0.000;DP=72;ExcessHet=3.0103;FS=0.000;MLEAC=1;MLEAF=0.500;MQ=43.87;MQRankSum=-1.384;QD=19.24;ReadPosRankSum=0.788;SOR=0.743	GT:AD:DP:GQ:PL	0/1:35,36:71:99:1394,0,1380
3L	18086640	.	A	T	1542.77	.	AC=1;AF=0.500;AN=2;BaseQRankSum=3.017;ClippingRankSum=0.000;DP=77;ExcessHet=3.0103;FS=3.030;MLEAC=1;MLEAF=0.500;MQ=43.88;MQRankSum=-1.332;QD=20.30;ReadPosRankSum=-0.838;SOR=0.425	GT:AD:DP:GQ:PL	0/1:36,40:76:99:1571,0,1352
3L	18086641	.	A	C	1542.77	.	AC=1;AF=0.500;AN=2;BaseQRankSum=-1.617;ClippingRankSum=0.000;DP=76;ExcessHet=3.0103;FS=3.127;MLEAC=1;MLEAF=0.500;MQ=43.88;MQRankSum=-1.313;QD=20.57;ReadPosRankSum=-1.068;SOR=0.382	GT:AD:DP:GQ:PL	0/1:35,40:75:99:1571,0,1352
3L	18086647	.	G	T	1542.77	.	AC=1;AF=0.500;AN=2;BaseQRankSum=2.054;ClippingRankSum=0.000;DP=76;ExcessHet=3.0103;FS=1.911;MLEAC=1;MLEAF=0.500;MQ=43.88;MQRankSum=-1.349;QD=20.57;ReadPosRankSum=-0.573;SOR=0.459	GT:AD:DP:GQ:PL	0/1:36,39:75:99:1571,0,1351
3L	18086894	.	A	G	878.77	.	AC=1;AF=0.500;AN=2;BaseQRankSum=2.387;ClippingRankSum=0.000;DP=75;ExcessHet=3.0103;FS=0.869;MLEAC=1;MLEAF=0.500;MQ=43.97;MQRankSum=-0.909;QD=11.72;ReadPosRankSum=-0.753;SOR=0.813	GT:AD:DP:GQ:PL	0/1:35,40:75:99:907,0,748
3L	18086920	.	T	C	985.77	.	AC=1;AF=0.500;AN=2;BaseQRankSum=1.565;ClippingRankSum=0.000;DP=80;ExcessHet=3.0103;FS=0.851;MLEAC=1;MLEAF=0.500;MQ=43.98;MQRankSum=-0.857;QD=12.32;ReadPosRankSum=0.906;SOR=0.865	GT:AD:DP:GQ:PL	0/1:35,45:80:99:1014,0,720
3L	18087459	.	T	C	835.77	.	AC=1;AF=0.500;AN=2;BaseQRankSum=3.096;ClippingRankSum=0.000;DP=82;ExcessHet=3.0103;FS=0.000;MLEAC=1;MLEAF=0.500;MQ=43.77;MQRankSum=-2.075;QD=10.19;ReadPosRankSum=-0.814;SOR=0.702	GT:AD:DP:GQ:PL	0/1:42,40:82:99:864,0,897
3L	18087531	.	A	T	2288.77	.	AC=2;AF=1.00;AN=2;DP=84;ExcessHet=3.0103;FS=0.000;MLEAC=2;MLEAF=1.00;MQ=43.80;QD=27.91;SOR=0.902	GT:AD:DP:GQ:PL	1/1:0,82:82:99:2317,246,0
3L	18087660	.	G	C	1414.77	.	AC=1;AF=0.500;AN=2;BaseQRankSum=0.751;ClippingRankSum=0.000;DP=85;ExcessHet=3.0103;FS=0.827;MLEAC=1;MLEAF=0.500;MQ=43.50;MQRankSum=-1.007;QD=16.84;ReadPosRankSum=-0.593;SOR=0.540	GT:AD:DP:GQ:PL	0/1:46,38:84:99:1443,0,6236
3L	18087662	.	ATAC	A	1444.73	.	AC=1;AF=0.500;AN=2;BaseQRankSum=1.062;ClippingRankSum=0.000;DP=86;ExcessHet=3.0103;FS=0.812;MLEAC=1;MLEAF=0.500;MQ=43.42;MQRankSum=-0.527;QD=17.00;ReadPosRankSum=-0.194;SOR=0.590	GT:AD:DP:GQ:PL	0/1:48,37:85:99:1482,0,6322
3L	18087666	.	A	AT	1416.73	.	AC=1;AF=0.500;AN=2;BaseQRankSum=1.162;ClippingRankSum=0.000;DP=84;ExcessHet=3.0103;FS=0.822;MLEAC=1;MLEAF=0.500;MQ=43.41;MQRankSum=-0.450;QD=17.07;ReadPosRankSum=-0.532;SOR=0.584	GT:AD:DP:GQ:PL	0/1:46,37:83:99:1454,0,6271
3L	18087667	.	GAC	G	1416.73	.	AC=1;AF=0.500;AN=2;BaseQRankSum=1.812;ClippingRankSum=0.000;DP=83;ExcessHet=3.0103;FS=0.000;MLEAC=1;MLEAF=0.500;MQ=43.40;MQRankSum=-0.502;QD=17.28;ReadPosRankSum=-1.623;SOR=0.633	GT:AD:DP:GQ:PL	0/1:46,36:82:99:1454,0,6271
3L	18088188	.	T	C	2035.77	.	AC=2;AF=1.00;AN=2;DP=75;ExcessHet=3.0103;FS=0.000;MLEAC=2;MLEAF=1.00;MQ=43.97;QD=27.51;SOR=0.804	GT:AD:DP:GQ:PL	1/1:0,74:74:99:2064,221,0
3L	18088551	.	A	T	976.77	.	AC=1;AF=0.500;AN=2;BaseQRankSum=0.653;ClippingRankSum=0.000;DP=85;ExcessHet=3.0103;FS=0.822;MLEAC=1;MLEAF=0.500;MQ=43.62;MQRankSum=0.593;QD=11.49;ReadPosRankSum=0.308;SOR=0.813	GT:AD:DP:GQ:PL	0/1:41,44:85:99:1005,0,910
3L	18088751	.	T	A	3023.77	.	AC=2;AF=1.00;AN=2;DP=71;ExcessHet=3.0103;FS=0.000;MLEAC=2;MLEAF=1.00;MQ=43.97;QD=29.51;SOR=1.195	GT:AD:DP:GQ:PL	1/1:0,71:71:99:3052,214,0
3L	18088770	.	T	C	3188.77	.	AC=2;AF=1.00;AN=2;DP=69;ExcessHet=3.0103;FS=0.000;MLEAC=2;MLEAF=1.00;MQ=43.97;QD=29.07;SOR=0.910	GT:AD:DP:GQ:PL	1/1:0,69:69:99:3217,220,0
3L	18088771	.	T	C	3159.77	.	AC=2;AF=1.00;AN=2;DP=69;ExcessHet=3.0103;FS=0.000;MLEAC=2;MLEAF=1.00;MQ=43.97;QD=29.33;SOR=1.054	GT:AD:DP:GQ:PL	1/1:0,69:69:99:3188,217,0
3L	18089108	.	A	ATT	1809.73	.	AC=2;AF=1.00;AN=2;DP=60;ExcessHet=3.0103;FS=0.000;MLEAC=2;MLEAF=1.00;MQ=43.77;QD=33.51;SOR=1.118	GT:AD:DP:GQ:PL	1/1:0,54:54:99:1847,172,0
3L	18089121	.	G	GT	956.73	.	AC=2;AF=1.00;AN=2;BaseQRankSum=1.087;ClippingRankSum=0.000;DP=59;ExcessHet=3.0103;FS=0.000;MLEAC=2;MLEAF=1.00;MQ=43.77;MQRankSum=-0.174;QD=20.36;ReadPosRankSum=-0.775;SOR=0.605	GT:AD:DP:GQ:PL	1/1:1,46:47:99:994,120,0
3L	18089241	.	A	C	1588.77	.	AC=2;AF=1.00;AN=2;DP=60;ExcessHet=3.0103;FS=0.000;MLEAC=2;MLEAF=1.00;MQ=43.90;QD=26.93;SOR=1.217	GT:AD:DP:GQ:PL	1/1:0,59:59:99:1617,176,0
3L	18089490	.	A	C	1495.77	.	AC=2;AF=1.00;AN=2;DP=56;ExcessHet=3.0103;FS=0.000;MLEAC=2;MLEAF=1.00;MQ=43.72;QD=27.20;SOR=0.729	GT:AD:DP:GQ:PL	1/1:0,55:55:99:1524,164,0
3L	18089505	.	A	C	1624.77	.	AC=2;AF=1.00;AN=2;DP=60;ExcessHet=3.0103;FS=0.000;MLEAC=2;MLEAF=1.00;MQ=43.71;QD=27.08;SOR=0.831	GT:AD:DP:GQ:PL	1/1:0,60:60:99:1653,179,0
3L	18089650	.	A	G	776.77	.	AC=1;AF=0.500;AN=2;BaseQRankSum=-1.801;ClippingRankSum=0.000;DP=58;ExcessHet=3.0103;FS=2.276;MLEAC=1;MLEAF=0.500;MQ=43.39;MQRankSum=-0.947;QD=13.39;ReadPosRankSum=-0.762;SOR=0.402	GT:AD:DP:GQ:PL	0/1:23,35:58:99:805,0,486
3L	18089737	.	T	C	2771.77	.	AC=2;AF=1.00;AN=2;DP=66;ExcessHet=3.0103;FS=0.000;MLEAC=2;MLEAF=1.00;MQ=42.67;QD=33.93;SOR=1.284	GT:AD:DP:GQ:PL	1/1:0,66:66:99:2800,201,0
3L	18089743	.	T	C	2698.77	.	AC=2;AF=1.00;AN=2;DP=64;ExcessHet=3.0103;FS=0.000;MLEAC=2;MLEAF=1.00;MQ=42.60;QD=24.56;SOR=1.044	GT:AD:DP:GQ:PL	1/1:0,64:64:99:2727,195,0
3L	18089755	.	A	G	2830.77	.	AC=2;AF=1.00;AN=2;DP=66;ExcessHet=3.0103;FS=0.000;MLEAC=2;MLEAF=1.00;MQ=42.64;QD=27.02;SOR=1.284	GT:AD:DP:GQ:PL	1/1:0,66:66:99:2859,199,0
3L	18089759	.	G	GGTTCTAATGGTTAAC	3220.73	.	AC=2;AF=1.00;AN=2;DP=65;ExcessHet=3.0103;FS=0.000;MLEAC=2;MLEAF=1.00;MQ=42.62;QD=26.07;SOR=1.402	GT:AD:DP:GQ:PL	1/1:0,64:64:99:3258,225,0
3L	18089812	.	C	G	849.77	.	AC=1;AF=0.500;AN=2;BaseQRankSum=2.667;ClippingRankSum=0.000;DP=67;ExcessHet=3.0103;FS=0.944;MLEAC=1;MLEAF=0.500;MQ=43.23;MQRankSum=-0.514;QD=12.88;ReadPosRankSum=-0.170;SOR=0.539	GT:AD:DP:GQ:PL	0/1:28,38:66:99:878,0,570
3L	18089933	.	G	A	2108.77	.	AC=2;AF=1.00;AN=2;DP=75;ExcessHet=3.0103;FS=0.000;MLEAC=2;MLEAF=1.00;MQ=43.35;QD=28.12;SOR=1.488	GT:AD:DP:GQ:PL	1/1:0,75:75:99:2137,225,0
3L	18089968	.	G	A	3210.77	.	AC=2;AF=1.00;AN=2;DP=74;ExcessHet=3.0103;FS=0.000;MLEAC=2;MLEAF=1.00;MQ=43.36;QD=31.13;SOR=1.134	GT:AD:DP:GQ:PL	1/1:0,74:74:99:3239,226,0
3L	18089978	.	T	A	3283.77	.	AC=2;AF=1.00;AN=2;DP=75;ExcessHet=3.0103;FS=0.000;MLEAC=2;MLEAF=1.00;MQ=43.33;QD=27.01;SOR=1.164	GT:AD:DP:GQ:PL	1/1:0,75:75:99:3312,232,0
3L	18090073	.	C	T	1849.77	.	AC=2;AF=1.00;AN=2;BaseQRankSum=1.805;ClippingRankSum=0.000;DP=70;ExcessHet=3.0103;FS=3.765;MLEAC=2;MLEAF=1.00;MQ=43.22;MQRankSum=-0.488;QD=26.81;ReadPosRankSum=1.691;SOR=0.810	GT:AD:DP:GQ:PL	1/1:1,68:69:99:1878,196,0
3L	18090207	.	G	A	1664.77	.	AC=2;AF=1.00;AN=2;DP=60;ExcessHet=3.0103;FS=0.000;MLEAC=2;MLEAF=1.00;MQ=42.78;QD=27.75;SOR=0.760	GT:AD:DP:GQ:PL	1/1:0,60:60:99:1693,180,0
3L	18090222	.	T	C	1015.77	.	AC=1;AF=0.500;AN=2;BaseQRankSum=1.605;ClippingRankSum=0.000;DP=61;ExcessHet=3.0103;FS=3.558;MLEAC=1;MLEAF=0.500;MQ=42.69;MQRankSum=-5.318;QD=16.65;ReadPosRankSum=-2.644;SOR=1.032	GT:AD:DP:GQ:PL	0/1:34,27:61:99:1044,0,1316
3L	18090229	.	T	C	1011.77	.	AC=1;AF=0.500;AN=2;BaseQRankSum=3.717;ClippingRankSum=0.000;DP=58;ExcessHet=3.0103;FS=2.182;MLEAC=1;MLEAF=0.500;MQ=42.55;MQRankSum=-5.348;QD=17.44;ReadPosRankSum=-3.821;SOR=1.022	GT:AD:DP:GQ:PL	0/1:31,27:58:99:1040,0,1220
3L	18090233	.	T	G	927.77	.	AC=1;AF=0.500;AN=2;BaseQRankSum=-0.237;ClippingRankSum=0.000;DP=54;ExcessHet=3.0103;FS=2.277;MLEAC=1;MLEAF=0.500;MQ=42.48;MQRankSum=-5.470;QD=17.18;ReadPosRankSum=-3.762;SOR=1.051	GT:AD:DP:GQ:PL	0/1:30,24:54:99:956,0,1226
3L	18090234	.	G	A	885.77	.	AC=1;AF=0.500;AN=2;BaseQRankSum=1.649;ClippingRankSum=0.000;DP=54;ExcessHet=3.0103;FS=2.277;MLEAC=1;MLEAF=0.500;MQ=42.48;MQRankSum=-5.470;QD=16.40;ReadPosRankSum=-3.823;SOR=1.051	GT:AD:DP:GQ:PL	0/1:30,24:54:99:914,0,1229
3L	18090237	.	C	CT	918.73	.	AC=1;AF=0.500;AN=2;BaseQRankSum=0.220;ClippingRankSum=0.000;DP=55;ExcessHet=3.0103;FS=2.305;MLEAC=1;MLEAF=0.500;MQ=42.37;MQRankSum=-5.554;QD=16.70;ReadPosRankSum=-4.042;SOR=1.136	GT:AD:DP:GQ:PL	0/1:30,25:55:99:956,0,1226
3L	18090240	.	T	TA	960.73	.	AC=1;AF=0.500;AN=2;BaseQRankSum=-1.247;ClippingRankSum=0.000;DP=55;ExcessHet=3.0103;FS=1.049;MLEAC=1;MLEAF=0.500;MQ=42.37;MQRankSum=-5.775;QD=17.47;ReadPosRankSum=-3.609;SOR=0.973	GT:AD:DP:GQ:PL	0/1:31,24:55:99:998,0,1223
3L	18090243	.	G	A	885.77	.	AC=1;AF=0.500;AN=2;BaseQRankSum=-1.189;ClippingRankSum=0.000;DP=55;ExcessHet=3.0103;FS=1.049;MLEAC=1;MLEAF=0.500;MQ=42.33;MQRankSum=-5.996;QD=16.10;ReadPosRankSum=-3.463;SOR=0.973	GT:AD:DP:GQ:PL	0/1:31,24:55:99:914,0,1229
3L	18090244	.	C	A	885.77	.	AC=1;AF=0.500;AN=2;BaseQRankSum=1.117;ClippingRankSum=0.000;DP=54;ExcessHet=3.0103;FS=1.041;MLEAC=1;MLEAF=0.500;MQ=42.30;MQRankSum=-5.920;QD=16.40;ReadPosRankSum=-3.718;SOR=0.895	GT:AD:DP:GQ:PL	0/1:30,24:54:99:914,0,1229
3L	18090258	.	T	TA	1074.73	.	AC=1;AF=0.500;AN=2;BaseQRankSum=-2.198;ClippingRankSum=0.000;DP=61;ExcessHet=3.0103;FS=0.000;MLEAC=1;MLEAF=0.500;MQ=42.36;MQRankSum=-6.605;QD=17.62;ReadPosRankSum=-2.725;SOR=0.573	GT:AD:DP:GQ:PL	0/1:34,27:61:99:1112,0,1383
3L	18090262	.	T	TC	1281.73	.	AC=1;AF=0.500;AN=2;BaseQRankSum=3.695;ClippingRankSum=0.000;DP=66;ExcessHet=3.0103;FS=0.000;MLEAC=1;MLEAF=0.500;MQ=42.49;MQRankSum=-6.315;QD=19.42;ReadPosRankSum=-2.468;SOR=0.628	GT:AD:DP:GQ:PL	0/1:36,30:66:99:1319,0,1409
3L	18090263	.	A	AATGCCCATCTGAGAGCAATCTAAGCG	1278.73	.	AC=1;AF=0.500;AN=2;BaseQRankSum=4.026;ClippingRankSum=0.000;DP=66;ExcessHet=3.0103;FS=0.000;MLEAC=1;MLEAF=0.500;MQ=42.49;MQRankSum=-6.315;QD=19.37;ReadPosRankSum=-2.358;SOR=0.628	GT:AD:DP:GQ:PL	0/1:36,30:66:99:1316,0,1451
3L	18090272	.	C	T	1110.77	.	AC=1;AF=0.500;AN=2;BaseQRankSum=-2.292;ClippingRankSum=0.000;DP=69;ExcessHet=3.0103;FS=0.000;MLEAC=1;MLEAF=0.500;MQ=42.69;MQRankSum=-5.892;QD=16.10;ReadPosRankSum=-0.551;SOR=0.728	GT:AD:DP:GQ:PL	0/1:39,30:69:99:1139,0,1582
3L	18090281	.	C	T	1062.77	.	AC=1;AF=0.500;AN=2;BaseQRankSum=2.972;ClippingRankSum=0.000;DP=69;ExcessHet=3.0103;FS=0.000;MLEAC=1;MLEAF=0.500;MQ=42.73;MQRankSum=-5.682;QD=15.40;ReadPosRankSum=0.400;SOR=0.728	GT:AD:DP:GQ:PL	0/1:39,30:69:99:1091,0,1497
3L	18090307	.	G	T	630.77	.	AC=1;AF=0.500;AN=2;BaseQRankSum=-2.364;ClippingRankSum=0.000;DP=69;ExcessHet=3.0103;FS=3.243;MLEAC=1;MLEAF=0.500;MQ=43.03;MQRankSum=-4.941;QD=9.14;ReadPosRankSum=0.945;SOR=0.402	GT:AD:DP:GQ:PL	0/1:37,32:69:99:659,0,843
3L	18090746	.	C	A	944.77	.	AC=1;AF=0.500;AN=2;BaseQRankSum=-0.564;ClippingRankSum=0.000;DP=81;ExcessHet=3.0103;FS=4.232;MLEAC=1;MLEAF=0.500;MQ=44.00;MQRankSum=0.000;QD=11.66;ReadPosRankSum=0.565;SOR=0.990	GT:AD:DP:GQ:PL	0/1:38,43:81:99:973,0,820
3L	18090849	.	G	A	888.77	.	AC=1;AF=0.500;AN=2;BaseQRankSum=2.356;ClippingRankSum=0.000;DP=87;ExcessHet=3.0103;FS=0.815;MLEAC=1;MLEAF=0.500;MQ=44.00;MQRankSum=0.000;QD=10.22;ReadPosRankSum=0.410;SOR=0.868	GT:AD:DP:GQ:PL	0/1:46,41:87:99:917,0,1052
3L	18090955	.	T	G	688.77	.	AC=1;AF=0.500;AN=2;BaseQRankSum=-0.405;ClippingRankSum=0.000;DP=70;ExcessHet=3.0103;FS=0.000;MLEAC=1;MLEAF=0.500;MQ=43.83;MQRankSum=-1.529;QD=9.84;ReadPosRankSum=0.736;SOR=0.601	GT:AD:DP:GQ:PL	0/1:37,33:70:99:717,0,867
3L	18091292	.	T	TAAACAGGGCATTTACTTATCAATAACTAGGCGTTAAATTCAAATCAATTTATGTTATGGG	4018.73	.	AC=2;AF=1.00;AN=2;DP=57;ExcessHet=3.0103;FS=0.000;MLEAC=2;MLEAF=1.00;MQ=42.67;QD=29.51;SOR=0.841	GT:AD:DP:GQ:PL	1/1:0,56:56:99:4056,273,0
3L	18091355	.	G	A	3834.77	.	AC=2;AF=1.00;AN=2;DP=87;ExcessHet=3.0103;FS=0.000;MLEAC=2;MLEAF=1.00;MQ=42.98;QD=29.83;SOR=0.716	GT:AD:DP:GQ:PL	1/1:0,87:87:99:3863,268,0
3L	18091369	.	A	G	3863.77	.	AC=2;AF=1.00;AN=2;DP=90;ExcessHet=3.0103;FS=0.000;MLEAC=2;MLEAF=1.00;MQ=43.10;QD=34.77;SOR=0.738	GT:AD:DP:GQ:PL	1/1:0,90:90:99:3892,274,0
3L	18091472	.	T	A	1856.77	.	AC=2;AF=1.00;AN=2;DP=71;ExcessHet=3.0103;FS=0.000;MLEAC=2;MLEAF=1.00;MQ=43.50;QD=26.53;SOR=0.693	GT:AD:DP:GQ:PL	1/1:0,70:70:99:1885,209,0
3L	18091665	.	A	T	1836.77	.	AC=2;AF=1.00;AN=2;DP=69;ExcessHet=3.0103;FS=0.000;MLEAC=2;MLEAF=1.00;MQ=43.87;QD=27.41;SOR=0.917	GT:AD:DP:GQ:PL	1/1:0,67:67:99:1865,199,0
3L	18091696	.	G	T	2057.77	.	AC=2;AF=1.00;AN=2;BaseQRankSum=1.549;ClippingRankSum=0.000;DP=79;ExcessHet=3.0103;FS=3.424;MLEAC=2;MLEAF=1.00;MQ=43.89;MQRankSum=-0.176;QD=26.72;ReadPosRankSum=-0.554;SOR=0.565	GT:AD:DP:GQ:PL	1/1:1,76:77:99:2086,205,0
3L	18092108	.	AG	A	3422.73	.	AC=2;AF=1.00;AN=2;DP=77;ExcessHet=3.0103;FS=0.000;MLEAC=2;MLEAF=1.00;MQ=41.45;QD=31.52;SOR=1.079	GT:AD:DP:GQ:PL	1/1:0,77:77:99:3460,232,0
3L	18092110	.	T	C	3431.77	.	AC=2;AF=1.00;AN=2;DP=77;ExcessHet=3.0103;FS=0.000;MLEAC=2;MLEAF=1.00;MQ=41.45;QD=37.94;SOR=1.079	GT:AD:DP:GQ:PL	1/1:0,77:77:99:3460,232,0
3L	18092114	.	T	A	3391.77	.	AC=2;AF=1.00;AN=2;DP=74;ExcessHet=3.0103;FS=0.000;MLEAC=2;MLEAF=1.00;MQ=41.39;QD=27.18;SOR=1.061	GT:AD:DP:GQ:PL	1/1:0,74:74:99:3420,229,0
3L	18092116	.	A	AG	3292.73	.	AC=2;AF=1.00;AN=2;DP=72;ExcessHet=3.0103;FS=0.000;MLEAC=2;MLEAF=1.00;MQ=41.31;QD=29.45;SOR=1.148	GT:AD:DP:GQ:PL	1/1:0,72:72:99:3330,223,0
3L	18092132	.	T	A	2941.77	.	AC=2;AF=1.00;AN=2;DP=65;ExcessHet=3.0103;FS=0.000;MLEAC=2;MLEAF=1.00;MQ=40.84;QD=32.71;SOR=1.249	GT:AD:DP:GQ:PL	1/1:0,65:65:99:2970,199,0
3L	18092133	.	G	A	2986.77	.	AC=2;AF=1.00;AN=2;DP=65;ExcessHet=3.0103;FS=0.000;MLEAC=2;MLEAF=1.00;MQ=40.84;QD=27.99;SOR=1.249	GT:AD:DP:GQ:PL	1/1:0,65:65:99:3015,202,0
3L	18092140	.	T	A	1503.77	.	AC=1;AF=0.500;AN=2;BaseQRankSum=-0.093;ClippingRankSum=0.000;DP=62;ExcessHet=3.0103;FS=0.000;MLEAC=1;MLEAF=0.500;MQ=40.63;MQRankSum=-0.499;QD=24.25;ReadPosRankSum=-0.045;SOR=0.593	GT:AD:DP:GQ:PL	0/1:21,41:62:99:1532,0,707
3L	18092161	.	A	G	1407.77	.	AC=1;AF=0.500;AN=2;BaseQRankSum=-1.696;ClippingRankSum=0.000;DP=59;ExcessHet=3.0103;FS=2.332;MLEAC=1;MLEAF=0.500;MQ=40.12;MQRankSum=-0.878;QD=23.86;ReadPosRankSum=0.251;SOR=0.416	GT:AD:DP:GQ:PL	0/1:22,37:59:99:1436,0,717
3L	18092164	.	AGGTATATGTTT	A	2707.73	.	AC=2;AF=1.00;AN=2;DP=58;ExcessHet=3.0103;FS=0.000;MLEAC=2;MLEAF=1.00;MQ=40.05;QD=30.11;SOR=1.238	GT:AD:DP:GQ:PL	1/1:0,57:57:99:2745,184,0
3L	18092178	.	AGTTTTCCT	A	2662.73	.	AC=2;AF=1.00;AN=2;DP=59;ExcessHet=3.0103;FS=0.000;MLEAC=2;MLEAF=1.00;MQ=40.12;QD=34.31;SOR=1.316	GT:AD:DP:GQ:PL	1/1:0,59:59:99:2700,181,0
3L	18092187	.	AACT	A	2617.73	.	AC=2;AF=1.00;AN=2;DP=58;ExcessHet=3.0103;FS=0.000;MLEAC=2;MLEAF=1.00;MQ=40.05;QD=27.02;SOR=1.278	GT:AD:DP:GQ:PL	1/1:0,58:58:99:2655,178,0
3L	18092200	.	T	A	2671.77	.	AC=2;AF=1.00;AN=2;DP=59;ExcessHet=3.0103;FS=0.000;MLEAC=2;MLEAF=1.00;MQ=40.12;QD=35.10;SOR=1.217	GT:AD:DP:GQ:PL	1/1:0,59:59:99:2700,181,0
3L	18092207	.	TGTTACC	T	2707.73	.	AC=2;AF=1.00;AN=2;DP=60;ExcessHet=3.0103;FS=0.000;MLEAC=2;MLEAF=1.00;MQ=40.21;QD=25.31;SOR=1.255	GT:AD:DP:GQ:PL	1/1:0,60:60:99:2745,184,0
3L	18092215	.	TC	T	2662.73	.	AC=2;AF=1.00;AN=2;DP=60;ExcessHet=3.0103;FS=0.000;MLEAC=2;MLEAF=1.00;MQ=40.21;QD=30.55;SOR=1.255	GT:AD:DP:GQ:PL	1/1:0,60:60:99:2700,181,0
3L	18092244	.	A	T	2646.77	.	AC=2;AF=1.00;AN=2;DP=63;ExcessHet=3.0103;FS=0.000;MLEAC=2;MLEAF=1.00;MQ=41.04;QD=29.88;SOR=1.010	GT:AD:DP:GQ:PL	1/1:0,63:63:99:2675,192,0
3L	18092255	.	A	G	2538.77	.	AC=2;AF=1.00;AN=2;DP=58;ExcessHet=3.0103;FS=0.000;MLEAC=2;MLEAF=1.00;MQ=41.65;QD=28.92;SOR=1.085	GT:AD:DP:GQ:PL	1/1:0,58:58:99:2567,181,0
3L	18092320	.	G	A	1888.77	.	AC=2;AF=1.00;AN=2;DP=69;ExcessHet=3.0103;FS=0.000;MLEAC=2;MLEAF=1.00;MQ=42.45;QD=27.37;SOR=0.980	GT:AD:DP:GQ:PL	1/1:0,69:69:99:1917,206,0
3L	18092348	.	G	C	3298.77	.	AC=2;AF=1.00;AN=2;DP=74;ExcessHet=3.0103;FS=0.000;MLEAC=2;MLEAF=1.00;MQ=42.71;QD=27.84;SOR=0.804	GT:AD:DP:GQ:PL	1/1:0,74:74:99:3327,226,0
3L	18092360	.	T	C	3674.77	.	AC=2;AF=1.00;AN=2;DP=81;ExcessHet=3.0103;FS=0.000;MLEAC=2;MLEAF=1.00;MQ=42.67;QD=28.90;SOR=0.876	GT:AD:DP:GQ:PL	1/1:0,81:81:99:3703,250,0
3L	18092378	.	G	C	3537.77	.	AC=2;AF=1.00;AN=2;DP=83;ExcessHet=3.0103;FS=0.000;MLEAC=2;MLEAF=1.00;MQ=42.70;QD=28.55;SOR=0.902	GT:AD:DP:GQ:PL	1/1:0,82:82:99:3566,247,0
3L	18092464	.	C	T	2022.77	.	AC=2;AF=1.00;AN=2;DP=75;ExcessHet=3.0103;FS=0.000;MLEAC=2;MLEAF=1.00;MQ=43.31;QD=26.97;SOR=0.832	GT:AD:DP:GQ:PL	1/1:0,75:75:99:2051,224,0
3L	18092737	.	G	A	709.77	.	AC=1;AF=0.500;AN=2;BaseQRankSum=-2.479;ClippingRankSum=0.000;DP=71;ExcessHet=3.0103;FS=0.894;MLEAC=1;MLEAF=0.500;MQ=43.97;MQRankSum=-0.958;QD=10.00;ReadPosRankSum=0.874;SOR=0.757	GT:AD:DP:GQ:PL	0/1:35,36:71:99:738,0,781
3L	18092904	.	A	G	762.77	.	AC=1;AF=0.500;AN=2;BaseQRankSum=-3.019;ClippingRankSum=0.000;DP=67;ExcessHet=3.0103;FS=5.027;MLEAC=1;MLEAF=0.500;MQ=43.93;MQRankSum=-0.882;QD=11.56;ReadPosRankSum=0.467;SOR=1.345	GT:AD:DP:GQ:PL	0/1:30,36:66:99:791,0,678
3L	18093491	.	A	G	2032.77	.	AC=2;AF=1.00;AN=2;DP=76;ExcessHet=3.0103;FS=0.000;MLEAC=2;MLEAF=1.00;MQ=44.00;QD=27.10;SOR=0.892	GT:AD:DP:GQ:PL	1/1:0,75:75:99:2061,224,0
3L	18093549	.	G	C	1810.77	.	AC=2;AF=1.00;AN=2;DP=65;ExcessHet=3.0103;FS=0.000;MLEAC=2;MLEAF=1.00;MQ=44.00;QD=27.86;SOR=1.078	GT:AD:DP:GQ:PL	1/1:0,65:65:99:1839,195,0
3L	18093776	.	C	T	1841.77	.	AC=2;AF=1.00;AN=2;DP=65;ExcessHet=3.0103;FS=0.000;MLEAC=2;MLEAF=1.00;MQ=43.97;QD=28.33;SOR=0.854	GT:AD:DP:GQ:PL	1/1:0,65:65:99:1870,195,0
3L	18093977	.	T	A	1847.77	.	AC=2;AF=1.00;AN=2;DP=66;ExcessHet=3.0103;FS=0.000;MLEAC=2;MLEAF=1.00;MQ=43.94;QD=28.43;SOR=0.787	GT:AD:DP:GQ:PL	1/1:0,65:65:99:1876,195,0
3L	18094069	.	A	G	1885.77	.	AC=2;AF=1.00;AN=2;DP=70;ExcessHet=3.0103;FS=0.000;MLEAC=2;MLEAF=1.00;MQ=43.97;QD=27.33;SOR=0.844	GT:AD:DP:GQ:PL	1/1:0,69:69:99:1914,207,0
3L	18094073	.	TA	T	1404.73	.	AC=2;AF=1.00;AN=2;DP=68;ExcessHet=3.0103;FS=0.000;MLEAC=2;MLEAF=1.00;MQ=43.97;QD=21.28;SOR=0.818	GT:AD:DP:GQ:PL	1/1:0,66:66:99:1442,197,0
3L	18094214	.	C	G	1228.77	.	AC=2;AF=1.00;AN=2;DP=48;ExcessHet=3.0103;FS=0.000;MLEAC=2;MLEAF=1.00;MQ=43.92;QD=26.14;SOR=1.514	GT:AD:DP:GQ:PL	1/1:0,47:47:99:1257,140,0
3L	18094279	.	G	A	1702.77	.	AC=2;AF=1.00;AN=2;DP=60;ExcessHet=3.0103;FS=0.000;MLEAC=2;MLEAF=1.00;MQ=43.97;QD=28.38;SOR=0.986	GT:AD:DP:GQ:PL	1/1:0,60:60:99:1731,180,0
3L	18094404	.	C	T	1981.77	.	AC=2;AF=1.00;AN=2;BaseQRankSum=1.898;ClippingRankSum=0.000;DP=73;ExcessHet=3.0103;FS=3.802;MLEAC=2;MLEAF=1.00;MQ=43.93;MQRankSum=0.000;QD=27.52;ReadPosRankSum=-0.620;SOR=0.835	GT:AD:DP:GQ:PL	1/1:1,71:72:99:2010,206,0
3L	18095036	.	C	T	2099.77	.	AC=2;AF=1.00;AN=2;DP=75;ExcessHet=3.0103;FS=0.000;MLEAC=2;MLEAF=1.00;MQ=44.00;QD=28.00;SOR=0.832	GT:AD:DP:GQ:PL	1/1:0,75:75:99:2128,224,0
3L	18095234	.	A	G	3286.77	.	AC=2;AF=1.00;AN=2;DP=76;ExcessHet=3.0103;FS=0.000;MLEAC=2;MLEAF=1.00;MQ=43.95;QD=26.53;SOR=1.194	GT:AD:DP:GQ:PL	1/1:0,76:76:99:3315,229,0
3L	18095239	.	A	G	3263.77	.	AC=2;AF=1.00;AN=2;DP=72;ExcessHet=3.0103;FS=0.000;MLEAC=2;MLEAF=1.00;MQ=43.95;QD=31.68;SOR=1.073	GT:AD:DP:GQ:PL	1/1:0,72:72:99:3292,226,0
3L	18095268	.	A	G	2013.77	.	AC=2;AF=1.00;AN=2;DP=74;ExcessHet=3.0103;FS=0.000;MLEAC=2;MLEAF=1.00;MQ=43.97;QD=27.21;SOR=0.927	GT:AD:DP:GQ:PL	1/1:0,74:74:99:2042,221,0
3L	18095392	.	C	T	636.77	.	AC=1;AF=0.500;AN=2;BaseQRankSum=2.171;ClippingRankSum=0.000;DP=68;ExcessHet=3.0103;FS=2.041;MLEAC=1;MLEAF=0.500;MQ=44.00;MQRankSum=0.000;QD=9.36;ReadPosRankSum=-1.092;SOR=0.467	GT:AD:DP:GQ:PL	0/1:38,30:68:99:665,0,872
3L	18095506	.	T	A	1895.77	.	AC=2;AF=1.00;AN=2;DP=70;ExcessHet=3.0103;FS=0.000;MLEAC=2;MLEAF=1.00;MQ=44.00;QD=27.08;SOR=0.874	GT:AD:DP:GQ:PL	1/1:0,70:70:99:1924,209,0
3L	18096780	.	T	C	1604.77	.	AC=2;AF=1.00;AN=2;DP=61;ExcessHet=3.0103;FS=0.000;MLEAC=2;MLEAF=1.00;MQ=43.97;QD=26.31;SOR=0.793	GT:AD:DP:GQ:PL	1/1:0,61:61:99:1633,181,0
3L	18096787	.	C	CA	1131.73	.	AC=2;AF=1.00;AN=2;BaseQRankSum=-0.234;ClippingRankSum=0.000;DP=63;ExcessHet=3.0103;FS=1.891;MLEAC=2;MLEAF=1.00;MQ=43.97;MQRankSum=-0.239;QD=18.55;ReadPosRankSum=-2.433;SOR=0.835	GT:AD:DP:GQ:PL	1/1:5,56:61:87:1169,87,0
3L	18096842	.	C	G	1818.77	.	AC=2;AF=1.00;AN=2;DP=66;ExcessHet=3.0103;FS=0.000;MLEAC=2;MLEAF=1.00;MQ=43.97;QD=27.56;SOR=1.112	GT:AD:DP:GQ:PL	1/1:0,66:66:99:1847,198,0
3L	18096897	.	T	C	1994.77	.	AC=2;AF=1.00;AN=2;DP=73;ExcessHet=3.0103;FS=0.000;MLEAC=2;MLEAF=1.00;MQ=43.97;QD=27.33;SOR=0.898	GT:AD:DP:GQ:PL	1/1:0,73:73:99:2023,219,0
3L	18097005	.	C	T	1943.77	.	AC=2;AF=1.00;AN=2;DP=71;ExcessHet=3.0103;FS=0.000;MLEAC=2;MLEAF=1.00;MQ=43.90;QD=27.77;SOR=0.811	GT:AD:DP:GQ:PL	1/1:0,70:70:99:1972,210,0
3L	18097039	.	T	A	1723.77	.	AC=2;AF=1.00;AN=2;DP=63;ExcessHet=3.0103;FS=0.000;MLEAC=2;MLEAF=1.00;MQ=43.91;QD=27.36;SOR=0.724	GT:AD:DP:GQ:PL	1/1:0,63:63:99:1752,189,0
3L	18097207	.	A	C	649.77	.	AC=1;AF=0.500;AN=2;BaseQRankSum=-0.932;ClippingRankSum=0.000;DP=53;ExcessHet=3.0103;FS=0.000;MLEAC=1;MLEAF=0.500;MQ=43.96;MQRankSum=1.180;QD=12.26;ReadPosRankSum=-0.701;SOR=0.703	GT:AD:DP:GQ:PL	0/1:23,30:53:99:678,0,505
3L	18097259	.	G	A	889.77	.	AC=1;AF=0.500;AN=2;BaseQRankSum=1.129;ClippingRankSum=0.000;DP=59;ExcessHet=3.0103;FS=1.028;MLEAC=1;MLEAF=0.500;MQ=43.92;MQRankSum=0.429;QD=15.08;ReadPosRankSum=1.576;SOR=0.724	GT:AD:DP:GQ:PL	0/1:21,38:59:99:918,0,391
3L	18097301	3L_18097301_SNP	G	A	843.77	.	AC=1;AF=0.500;AN=2;BaseQRankSum=-1.656;ClippingRankSum=0.000;DB;DP=69;ExcessHet=3.0103;FS=2.110;MLEAC=1;MLEAF=0.500;MQ=43.91;MQRankSum=-2.390;QD=12.23;ReadPosRankSum=0.769;SOR=0.437	GT:AD:DP:GQ:PL	0/1:45,24:69:99:872,0,1788
3L	18097307	.	T	G	894.77	.	AC=1;AF=0.500;AN=2;BaseQRankSum=0.021;ClippingRankSum=0.000;DP=67;ExcessHet=3.0103;FS=0.966;MLEAC=1;MLEAF=0.500;MQ=43.91;MQRankSum=-2.262;QD=13.35;ReadPosRankSum=0.447;SOR=0.513	GT:AD:DP:GQ:PL	0/1:42,25:67:99:923,0,1688
3L	18097310	.	A	AT	843.73	.	AC=1;AF=0.500;AN=2;BaseQRankSum=-0.795;ClippingRankSum=0.000;DP=66;ExcessHet=3.0103;FS=0.987;MLEAC=1;MLEAF=0.500;MQ=43.91;MQRankSum=-2.309;QD=12.78;ReadPosRankSum=0.927;SOR=0.502	GT:AD:DP:GQ:PL	0/1:42,24:66:99:881,0,1678
3L	18097398	.	T	C	1452.77	.	AC=1;AF=0.500;AN=2;BaseQRankSum=0.321;ClippingRankSum=0.000;DP=91;ExcessHet=3.0103;FS=12.375;MLEAC=1;MLEAF=0.500;MQ=43.96;MQRankSum=-1.555;QD=15.96;ReadPosRankSum=0.443;SOR=1.219	GT:AD:DP:GQ:PL	0/1:50,41:91:99:1481,0,1928
3L	18097412	.	A	G	1462.77	.	AC=1;AF=0.500;AN=2;BaseQRankSum=0.104;ClippingRankSum=0.000;DP=90;ExcessHet=3.0103;FS=10.287;MLEAC=1;MLEAF=0.500;MQ=43.96;MQRankSum=-1.610;QD=16.25;ReadPosRankSum=1.112;SOR=1.108	GT:AD:DP:GQ:PL	0/1:51,39:90:99:1491,0,2072
3L	18097415	.	T	C	1412.77	.	AC=1;AF=0.500;AN=2;BaseQRankSum=1.633;ClippingRankSum=0.000;DP=91;ExcessHet=3.0103;FS=10.520;MLEAC=1;MLEAF=0.500;MQ=43.96;MQRankSum=-1.664;QD=15.52;ReadPosRankSum=1.672;SOR=1.217	GT:AD:DP:GQ:PL	0/1:53,38:91:99:1441,0,2087
3L	18097542	.	A	T	2550.77	.	AC=2;AF=1.00;AN=2;DP=56;ExcessHet=3.0103;FS=0.000;MLEAC=2;MLEAF=1.00;MQ=43.83;QD=25.94;SOR=0.841	GT:AD:DP:GQ:PL	1/1:0,56:56:99:2579,175,0
3L	18097548	.	G	A	2745.77	.	AC=2;AF=1.00;AN=2;DP=58;ExcessHet=3.0103;FS=0.000;MLEAC=2;MLEAF=1.00;MQ=43.83;QD=27.46;SOR=0.762	GT:AD:DP:GQ:PL	1/1:0,58:58:99:2774,187,0
3L	18097551	.	G	A	2806.77	.	AC=2;AF=1.00;AN=2;DP=61;ExcessHet=3.0103;FS=0.000;MLEAC=2;MLEAF=1.00;MQ=43.84;QD=28.43;SOR=0.725	GT:AD:DP:GQ:PL	1/1:0,61:61:99:2835,190,0
3L	18097552	.	TTA	T	2797.73	.	AC=2;AF=1.00;AN=2;DP=61;ExcessHet=3.0103;FS=0.000;MLEAC=2;MLEAF=1.00;MQ=43.84;QD=30.26;SOR=0.725	GT:AD:DP:GQ:PL	1/1:0,61:61:99:2835,190,0
3L	18097556	.	T	TACC	2906.73	.	AC=2;AF=1.00;AN=2;DP=61;ExcessHet=3.0103;FS=0.000;MLEAC=2;MLEAF=1.00;MQ=43.84;QD=38.16;SOR=0.793	GT:AD:DP:GQ:PL	1/1:0,61:61:99:2944,199,0
3L	18097560	.	C	T	2780.77	.	AC=2;AF=1.00;AN=2;DP=63;ExcessHet=3.0103;FS=0.000;MLEAC=2;MLEAF=1.00;MQ=43.64;QD=26.62;SOR=0.758	GT:AD:DP:GQ:PL	1/1:0,62:62:99:2809,190,0
3L	18097568	.	C	T	2762.77	.	AC=2;AF=1.00;AN=2;DP=66;ExcessHet=3.0103;FS=0.000;MLEAC=2;MLEAF=1.00;MQ=43.65;QD=35.71;SOR=0.854	GT:AD:DP:GQ:PL	1/1:0,65:65:99:2791,196,0
3L	18097644	.	C	T	2280.77	.	AC=2;AF=1.00;AN=2;DP=81;ExcessHet=3.0103;FS=0.000;MLEAC=2;MLEAF=1.00;MQ=43.61;QD=28.51;SOR=0.850	GT:AD:DP:GQ:PL	1/1:0,80:80:99:2309,240,0
3L	18097684	.	A	T	2146.77	.	AC=2;AF=1.00;AN=2;DP=81;ExcessHet=3.0103;FS=0.000;MLEAC=2;MLEAF=1.00;MQ=43.61;QD=26.83;SOR=0.968	GT:AD:DP:GQ:PL	1/1:0,80:80:99:2175,239,0
3L	18097759	.	A	ACC	658.73	.	AC=1;AF=0.500;AN=2;BaseQRankSum=-0.452;ClippingRankSum=0.000;DP=64;ExcessHet=3.0103;FS=0.000;MLEAC=1;MLEAF=0.500;MQ=43.97;MQRankSum=-1.184;QD=10.62;ReadPosRankSum=0.244;SOR=0.659	GT:AD:DP:GQ:PL	0/1:37,25:62:99:696,0,1160
3L	18098703	.	A	T	776.77	.	AC=1;AF=0.500;AN=2;BaseQRankSum=2.472;ClippingRankSum=0.000;DP=82;ExcessHet=3.0103;FS=4.329;MLEAC=1;MLEAF=0.500;MQ=43.57;MQRankSum=-2.060;QD=9.47;ReadPosRankSum=-0.991;SOR=1.244	GT:AD:DP:GQ:PL	0/1:45,37:82:99:805,0,956
3L	18098776	.	C	T	945.77	.	AC=1;AF=0.500;AN=2;BaseQRankSum=3.913;ClippingRankSum=0.000;DP=84;ExcessHet=3.0103;FS=2.903;MLEAC=1;MLEAF=0.500;MQ=43.64;MQRankSum=0.896;QD=11.26;ReadPosRankSum=-1.317;SOR=0.942	GT:AD:DP:GQ:PL	0/1:42,42:84:99:974,0,1583
3L	18098780	.	CTCAT	C	1405.73	.	AC=1;AF=0.500;AN=2;BaseQRankSum=-1.297;ClippingRankSum=0.000;DP=84;ExcessHet=3.0103;FS=2.952;MLEAC=1;MLEAF=0.500;MQ=43.59;MQRankSum=-0.655;QD=17.14;ReadPosRankSum=2.121;SOR=0.788	GT:AD:DP:GQ:PL	0/1:44,38:82:99:1443,0,1637
3L	18098824	.	C	T	677.77	.	AC=1;AF=0.500;AN=2;BaseQRankSum=0.956;ClippingRankSum=0.000;DP=68;ExcessHet=3.0103;FS=3.322;MLEAC=1;MLEAF=0.500;MQ=43.47;MQRankSum=0.328;QD=9.97;ReadPosRankSum=-1.993;SOR=0.461	GT:AD:DP:GQ:PL	0/1:35,33:68:99:706,0,767
3L	18098887	.	A	C	2941.77	.	AC=2;AF=1.00;AN=2;DP=66;ExcessHet=3.0103;FS=0.000;MLEAC=2;MLEAF=1.00;MQ=42.63;QD=36.21;SOR=0.886	GT:AD:DP:GQ:PL	1/1:0,66:66:99:2970,199,0
3L	18098890	.	C	T	3076.77	.	AC=2;AF=1.00;AN=2;DP=68;ExcessHet=3.0103;FS=0.000;MLEAC=2;MLEAF=1.00;MQ=42.61;QD=27.47;SOR=0.814	GT:AD:DP:GQ:PL	1/1:0,68:68:99:3105,208,0
3L	18098898	.	T	A	3391.77	.	AC=2;AF=1.00;AN=2;DP=68;ExcessHet=3.0103;FS=0.000;MLEAC=2;MLEAF=1.00;MQ=42.55;QD=35.22;SOR=0.814	GT:AD:DP:GQ:PL	1/1:0,68:68:99:3420,229,0
3L	18098899	.	C	CGAA	3287.73	.	AC=2;AF=1.00;AN=2;DP=68;ExcessHet=3.0103;FS=0.000;MLEAC=2;MLEAF=1.00;MQ=42.55;QD=30.35;SOR=0.909	GT:AD:DP:GQ:PL	1/1:0,68:68:99:3325,232,0
3L	18098914	.	GAA	G	3202.73	.	AC=2;AF=1.00;AN=2;DP=68;ExcessHet=3.0103;FS=0.000;MLEAC=2;MLEAF=1.00;MQ=42.58;QD=33.38;SOR=0.880	GT:AD:DP:GQ:PL	1/1:0,68:68:99:3240,217,0
3L	18098924	.	A	T	3118.77	.	AC=2;AF=1.00;AN=2;DP=70;ExcessHet=3.0103;FS=0.000;MLEAC=2;MLEAF=1.00;MQ=42.65;QD=29.58;SOR=0.811	GT:AD:DP:GQ:PL	1/1:0,70:70:99:3147,211,0
3L	18098925	.	T	C	3118.77	.	AC=2;AF=1.00;AN=2;DP=69;ExcessHet=3.0103;FS=0.000;MLEAC=2;MLEAF=1.00;MQ=42.63;QD=28.47;SOR=0.781	GT:AD:DP:GQ:PL	1/1:0,69:69:99:3147,211,0
3L	18098951	.	C	G	3410.77	.	AC=2;AF=1.00;AN=2;DP=75;ExcessHet=3.0103;FS=0.000;MLEAC=2;MLEAF=1.00;MQ=42.73;QD=33.66;SOR=0.719	GT:AD:DP:GQ:PL	1/1:0,75:75:99:3439,232,0
3L	18098953	.	A	AATC	3578.73	.	AC=2;AF=1.00;AN=2;DP=76;ExcessHet=3.0103;FS=0.000;MLEAC=2;MLEAF=1.00;MQ=42.75;QD=30.49;SOR=0.746	GT:AD:DP:GQ:PL	1/1:0,76:76:99:3616,244,0
3L	18098956	.	G	T	3542.77	.	AC=2;AF=1.00;AN=2;DP=79;ExcessHet=3.0103;FS=0.000;MLEAC=2;MLEAF=1.00;MQ=42.80;QD=31.59;SOR=0.718	GT:AD:DP:GQ:PL	1/1:0,79:79:99:3571,241,0
3L	18099019	.	T	G	2330.77	.	AC=2;AF=1.00;AN=2;DP=86;ExcessHet=3.0103;FS=0.000;MLEAC=2;MLEAF=1.00;MQ=43.14;QD=27.10;SOR=0.788	GT:AD:DP:GQ:PL	1/1:0,86:86:99:2359,256,0
3L	18099076	.	A	G	2799.77	.	AC=2;AF=1.00;AN=2;DP=80;ExcessHet=3.0103;FS=0.000;MLEAC=2;MLEAF=1.00;MQ=43.24;QD=35.00;SOR=0.743	GT:AD:DP:GQ:PL	1/1:0,80:80:99:2828,240,0
3L	18099086	.	ATTCGTCC	A	1440.73	.	AC=1;AF=0.500;AN=2;BaseQRankSum=0.172;ClippingRankSum=0.000;DP=84;ExcessHet=3.0103;FS=1.791;MLEAC=1;MLEAF=0.500;MQ=43.30;MQRankSum=-2.750;QD=17.15;ReadPosRankSum=-0.059;SOR=0.749	GT:AD:DP:GQ:PL	0/1:45,39:84:99:1478,0,1743
3L	18099200	.	G	T	541.77	.	AC=1;AF=0.500;AN=2;BaseQRankSum=-1.067;ClippingRankSum=0.000;DP=59;ExcessHet=3.0103;FS=4.833;MLEAC=1;MLEAF=0.500;MQ=43.17;MQRankSum=-3.278;QD=9.34;ReadPosRankSum=-0.519;SOR=0.216	GT:AD:DP:GQ:PL	0/1:33,25:58:99:570,0,842
3L	18099239	.	G	GGAGTGGAAT	1197.73	.	AC=1;AF=0.500;AN=2;BaseQRankSum=3.265;ClippingRankSum=0.000;DP=64;ExcessHet=3.0103;FS=7.809;MLEAC=1;MLEAF=0.500;MQ=43.29;MQRankSum=-3.253;QD=19.63;ReadPosRankSum=-0.087;SOR=0.167	GT:AD:DP:GQ:PL	0/1:32,29:61:99:1235,0,1506
3L	18099285	.	C	A	803.77	.	AC=1;AF=0.500;AN=2;BaseQRankSum=0.100;ClippingRankSum=0.000;DP=70;ExcessHet=3.0103;FS=2.012;MLEAC=1;MLEAF=0.500;MQ=43.47;MQRankSum=-3.009;QD=11.48;ReadPosRankSum=-0.666;SOR=0.460	GT:AD:DP:GQ:PL	0/1:33,37:70:99:832,0,708
3L	18099534	.	C	A	2040.77	.	AC=2;AF=1.00;AN=2;DP=74;ExcessHet=3.0103;FS=0.000;MLEAC=2;MLEAF=1.00;MQ=43.84;QD=27.58;SOR=1.061	GT:AD:DP:GQ:PL	1/1:0,74:74:99:2069,221,0
3L	18099545	3L_18099545_SNP	A	T	2021.77	.	AC=2;AF=1.00;AN=2;DB;DP=73;ExcessHet=3.0103;FS=0.000;MLEAC=2;MLEAF=1.00;MQ=43.81;QD=28.08;SOR=0.869	GT:AD:DP:GQ:PL	1/1:0,72:72:99:2050,216,0
3L	18099565	.	A	C	3076.77	.	AC=2;AF=1.00;AN=2;DP=69;ExcessHet=3.0103;FS=0.000;MLEAC=2;MLEAF=1.00;MQ=43.80;QD=36.37;SOR=0.781	GT:AD:DP:GQ:PL	1/1:0,69:69:99:3105,217,0
3L	18099575	.	G	T	3081.77	.	AC=2;AF=1.00;AN=2;DP=72;ExcessHet=3.0103;FS=0.000;MLEAC=2;MLEAF=1.00;MQ=43.78;QD=28.81;SOR=0.807	GT:AD:DP:GQ:PL	1/1:0,72:72:99:3110,217,0
3L	18099598	.	C	T	3548.77	.	AC=2;AF=1.00;AN=2;DP=80;ExcessHet=3.0103;FS=0.000;MLEAC=2;MLEAF=1.00;MQ=43.75;QD=26.25;SOR=0.796	GT:AD:DP:GQ:PL	1/1:0,80:80:99:3577,244,0
3L	18099607	.	C	T	3519.77	.	AC=2;AF=1.00;AN=2;DP=79;ExcessHet=3.0103;FS=0.000;MLEAC=2;MLEAF=1.00;MQ=43.75;QD=35.70;SOR=0.770	GT:AD:DP:GQ:PL	1/1:0,79:79:99:3548,241,0
3L	18099623	.	A	T	3572.77	.	AC=2;AF=1.00;AN=2;DP=80;ExcessHet=3.0103;FS=0.000;MLEAC=2;MLEAF=1.00;MQ=43.75;QD=31.29;SOR=0.770	GT:AD:DP:GQ:PL	1/1:0,79:79:99:3601,243,0
3L	18099627	.	C	T	3695.77	.	AC=2;AF=1.00;AN=2;DP=79;ExcessHet=3.0103;FS=0.000;MLEAC=2;MLEAF=1.00;MQ=43.75;QD=29.89;SOR=0.770	GT:AD:DP:GQ:PL	1/1:0,79:79:99:3724,255,0
3L	18099628	.	G	C	3659.77	.	AC=2;AF=1.00;AN=2;DP=79;ExcessHet=3.0103;FS=0.000;MLEAC=2;MLEAF=1.00;MQ=43.75;QD=36.00;SOR=0.824	GT:AD:DP:GQ:PL	1/1:0,79:79:99:3688,252,0
3L	18099637	.	A	G	3602.77	.	AC=2;AF=1.00;AN=2;DP=83;ExcessHet=3.0103;FS=0.000;MLEAC=2;MLEAF=1.00;MQ=43.74;QD=30.08;SOR=0.717	GT:AD:DP:GQ:PL	1/1:0,83:83:99:3631,250,0
3L	18099661	.	T	C	3551.77	.	AC=2;AF=1.00;AN=2;DP=81;ExcessHet=3.0103;FS=0.000;MLEAC=2;MLEAF=1.00;MQ=43.73;QD=25.12;SOR=0.908	GT:AD:DP:GQ:PL	1/1:0,80:80:99:3580,244,0
3L	18099665	.	G	A	3577.77	.	AC=2;AF=1.00;AN=2;DP=81;ExcessHet=3.0103;FS=0.000;MLEAC=2;MLEAF=1.00;MQ=43.76;QD=28.48;SOR=0.876	GT:AD:DP:GQ:PL	1/1:0,81:81:99:3606,247,0
3L	18100100	.	G	T	1179.77	.	AC=1;AF=0.500;AN=2;BaseQRankSum=1.128;ClippingRankSum=0.000;DP=68;ExcessHet=3.0103;FS=3.415;MLEAC=1;MLEAF=0.500;MQ=44.00;MQRankSum=0.000;QD=17.61;ReadPosRankSum=-0.466;SOR=1.232	GT:AD:DP:GQ:PL	0/1:35,32:67:99:1208,0,1750
3L	18100101	.	G	T	1179.77	.	AC=1;AF=0.500;AN=2;BaseQRankSum=-0.896;ClippingRankSum=0.000;DP=67;ExcessHet=3.0103;FS=4.975;MLEAC=1;MLEAF=0.500;MQ=44.00;MQRankSum=0.000;QD=17.88;ReadPosRankSum=-0.182;SOR=1.358	GT:AD:DP:GQ:PL	0/1:35,31:66:99:1208,0,1750
3L	18100224	.	T	C	1389.77	.	AC=2;AF=1.00;AN=2;BaseQRankSum=1.803;ClippingRankSum=0.000;DP=52;ExcessHet=3.0103;FS=3.736;MLEAC=2;MLEAF=1.00;MQ=43.96;MQRankSum=0.000;QD=26.73;ReadPosRankSum=1.667;SOR=0.804	GT:AD:DP:GQ:PL	1/1:1,51:52:99:1418,145,0
3L	18100294	.	G	T	1686.77	.	AC=2;AF=1.00;AN=2;DP=61;ExcessHet=3.0103;FS=0.000;MLEAC=2;MLEAF=1.00;MQ=43.89;QD=27.65;SOR=1.609	GT:AD:DP:GQ:PL	1/1:0,61:61:99:1715,182,0
3L	18100410	.	A	G	1920.77	.	AC=2;AF=1.00;AN=2;DP=69;ExcessHet=3.0103;FS=0.000;MLEAC=2;MLEAF=1.00;MQ=43.80;QD=27.84;SOR=1.211	GT:AD:DP:GQ:PL	1/1:0,69:69:99:1949,206,0
3L	18100530	.	AT	A	856.73	.	AC=1;AF=0.500;AN=2;BaseQRankSum=0.754;ClippingRankSum=0.000;DP=67;ExcessHet=3.0103;FS=0.941;MLEAC=1;MLEAF=0.500;MQ=43.43;MQRankSum=0.600;QD=12.79;ReadPosRankSum=1.414;SOR=0.834	GT:AD:DP:GQ:PL	0/1:42,25:67:99:894,0,1717
3L	18100532	.	A	G	1658.77	.	AC=1;AF=0.500;AN=2;BaseQRankSum=-1.971;ClippingRankSum=0.000;DP=67;ExcessHet=3.0103;FS=0.941;MLEAC=1;MLEAF=0.500;MQ=43.40;MQRankSum=-0.766;QD=24.76;ReadPosRankSum=-1.394;SOR=0.570	GT:AD:DP:GQ:PL	0/1:25,42:67:99:1687,0,923
3L	18100533	.	AAAATTAAAG	A,CAAATTAAAG	2870.73	.	AC=1,1;AF=0.500,0.500;AN=2;DP=70;ExcessHet=3.0103;FS=0.000;MLEAC=1,1;MLEAF=0.500,0.500;MQ=43.40;QD=34.01;SOR=0.874	GT:AD:DP:GQ:PL	1/2:0,25,45:70:99:2908,1889,1843,1026,0,911
3L	18100542	.	G	A	1701.77	.	AC=1;AF=0.500;AN=2;BaseQRankSum=-0.384;ClippingRankSum=0.000;DP=68;ExcessHet=3.0103;FS=0.000;MLEAC=1;MLEAF=0.500;MQ=43.38;MQRankSum=-0.889;QD=25.03;ReadPosRankSum=-1.062;SOR=0.608	GT:AD:DP:GQ:PL	0/1:25,43:68:99:1730,0,920
3L	18100554	.	T	G	1707.77	.	AC=1;AF=0.500;AN=2;BaseQRankSum=-4.018;ClippingRankSum=0.000;DP=65;ExcessHet=3.0103;FS=0.976;MLEAC=1;MLEAF=0.500;MQ=43.35;MQRankSum=-0.760;QD=26.27;ReadPosRankSum=-0.611;SOR=0.571	GT:AD:DP:GQ:PL	0/1:23,42:65:99:1736,0,836
3L	18100558	.	GTA	G	1650.73	.	AC=1;AF=0.500;AN=2;BaseQRankSum=1.248;ClippingRankSum=0.000;DP=64;ExcessHet=3.0103;FS=0.000;MLEAC=1;MLEAF=0.500;MQ=43.37;MQRankSum=-0.642;QD=25.79;ReadPosRankSum=-0.203;SOR=0.619	GT:AD:DP:GQ:PL	0/1:23,41:64:99:1688,0,910
3L	18100563	.	T	TAG	1685.73	.	AC=1;AF=0.500;AN=2;BaseQRankSum=-2.830;ClippingRankSum=0.000;DP=67;ExcessHet=3.0103;FS=0.976;MLEAC=1;MLEAF=0.500;MQ=43.45;MQRankSum=-1.209;QD=25.16;ReadPosRankSum=-1.902;SOR=0.543	GT:AD:DP:GQ:PL	0/1:25,42:67:99:1723,0,938
3L	18100589	.	T	C	490.77	.	AC=1;AF=0.500;AN=2;BaseQRankSum=-3.797;ClippingRankSum=0.000;DP=65;ExcessHet=3.0103;FS=0.978;MLEAC=1;MLEAF=0.500;MQ=43.30;MQRankSum=0.564;QD=7.55;ReadPosRankSum=-2.231;SOR=0.845	GT:AD:DP:GQ:PL	0/1:39,26:65:99:519,0,1577
3L	18100605	.	G	C	1050.77	.	AC=1;AF=0.500;AN=2;BaseQRankSum=1.367;ClippingRankSum=0.000;DP=76;ExcessHet=3.0103;FS=2.009;MLEAC=1;MLEAF=0.500;MQ=43.38;MQRankSum=-0.172;QD=13.83;ReadPosRankSum=1.812;SOR=0.430	GT:AD:DP:GQ:PL	0/1:30,46:76:99:1079,0,1054
3L	18100651	.	G	C	526.77	.	AC=1;AF=0.500;AN=2;BaseQRankSum=0.741;ClippingRankSum=0.000;DP=67;ExcessHet=3.0103;FS=0.000;MLEAC=1;MLEAF=0.500;MQ=43.39;MQRankSum=-0.885;QD=7.86;ReadPosRankSum=0.259;SOR=0.656	GT:AD:DP:GQ:PL	0/1:40,27:67:99:555,0,876
3L	18100705	.	T	A	2000.77	.	AC=2;AF=1.00;AN=2;DP=72;ExcessHet=3.0103;FS=0.000;MLEAC=2;MLEAF=1.00;MQ=42.83;QD=27.79;SOR=0.934	GT:AD:DP:GQ:PL	1/1:0,72:72:99:2029,215,0
3L	18100766	.	TAATAAA	T	2711.73	.	AC=2;AF=1.00;AN=2;DP=61;ExcessHet=3.0103;FS=0.000;MLEAC=2;MLEAF=1.00;MQ=42.26;QD=21.97;SOR=0.793	GT:AD:DP:GQ:PL	1/1:0,61:61:99:2749,187,0
3L	18100787	.	C	A	2536.77	.	AC=2;AF=1.00;AN=2;DP=54;ExcessHet=3.0103;FS=0.000;MLEAC=2;MLEAF=1.00;MQ=42.03;QD=28.58;SOR=0.693	GT:AD:DP:GQ:PL	1/1:0,54:54:99:2565,172,0
3L	18100793	.	G	A	2491.77	.	AC=2;AF=1.00;AN=2;DP=54;ExcessHet=3.0103;FS=0.000;MLEAC=2;MLEAF=1.00;MQ=42.03;QD=31.19;SOR=0.693	GT:AD:DP:GQ:PL	1/1:0,54:54:99:2520,169,0
3L	18100795	.	T	C	2491.77	.	AC=2;AF=1.00;AN=2;DP=54;ExcessHet=3.0103;FS=0.000;MLEAC=2;MLEAF=1.00;MQ=41.93;QD=28.13;SOR=0.693	GT:AD:DP:GQ:PL	1/1:0,54:54:99:2520,169,0
3L	18100809	.	C	CA	2752.73	.	AC=2;AF=1.00;AN=2;DP=57;ExcessHet=3.0103;FS=0.000;MLEAC=2;MLEAF=1.00;MQ=41.97;QD=22.51;SOR=0.728	GT:AD:DP:GQ:PL	1/1:0,57:57:99:2790,187,0
3L	18100813	.	C	A	2716.77	.	AC=2;AF=1.00;AN=2;DP=58;ExcessHet=3.0103;FS=0.000;MLEAC=2;MLEAF=1.00;MQ=41.94;QD=31.86;SOR=0.836	GT:AD:DP:GQ:PL	1/1:0,58:58:99:2745,184,0
3L	18100820	.	A	G	2536.77	.	AC=2;AF=1.00;AN=2;DP=57;ExcessHet=3.0103;FS=0.000;MLEAC=2;MLEAF=1.00;MQ=41.94;QD=35.63;SOR=0.800	GT:AD:DP:GQ:PL	1/1:0,57:57:99:2565,172,0
3L	18100823	.	T	C	2491.77	.	AC=2;AF=1.00;AN=2;DP=54;ExcessHet=3.0103;FS=0.000;MLEAC=2;MLEAF=1.00;MQ=41.89;QD=29.44;SOR=0.846	GT:AD:DP:GQ:PL	1/1:0,54:54:99:2520,169,0
3L	18100826	.	G	A	2446.77	.	AC=2;AF=1.00;AN=2;DP=54;ExcessHet=3.0103;FS=0.000;MLEAC=2;MLEAF=1.00;MQ=41.93;QD=28.20;SOR=0.846	GT:AD:DP:GQ:PL	1/1:0,54:54:99:2475,166,0
3L	18100831	.	T	G	2536.77	.	AC=2;AF=1.00;AN=2;DP=56;ExcessHet=3.0103;FS=0.000;MLEAC=2;MLEAF=1.00;MQ=42.01;QD=27.91;SOR=0.765	GT:AD:DP:GQ:PL	1/1:0,56:56:99:2565,172,0
3L	18100844	.	T	A	2376.77	.	AC=2;AF=1.00;AN=2;DP=50;ExcessHet=3.0103;FS=0.000;MLEAC=2;MLEAF=1.00;MQ=42.20;QD=27.54;SOR=0.693	GT:AD:DP:GQ:PL	1/1:0,50:50:99:2405,163,0
3L	18100845	.	T	A	2286.77	.	AC=2;AF=1.00;AN=2;DP=51;ExcessHet=3.0103;FS=0.000;MLEAC=2;MLEAF=1.00;MQ=42.24;QD=34.10;SOR=0.732	GT:AD:DP:GQ:PL	1/1:0,51:51:99:2315,157,0
3L	18100959	.	G	A	479.77	.	AC=1;AF=0.500;AN=2;BaseQRankSum=-1.992;ClippingRankSum=0.000;DP=55;ExcessHet=3.0103;FS=1.024;MLEAC=1;MLEAF=0.500;MQ=43.54;MQRankSum=-1.309;QD=8.72;ReadPosRankSum=0.840;SOR=0.532	GT:AD:DP:GQ:PL	0/1:30,25:55:99:508,0,676
3L	18101065	3L_18101065_SNP	C	T	1727.77	.	AC=2;AF=1.00;AN=2;BaseQRankSum=1.842;ClippingRankSum=0.000;DB;DP=53;ExcessHet=3.0103;FS=3.263;MLEAC=2;MLEAF=1.00;MQ=43.56;MQRankSum=-0.496;QD=32.60;ReadPosRankSum=-0.708;SOR=0.467	GT:AD:DP:GQ:PL	1/1:1,52:53:99:1756,149,0
3L	18101072	.	G	T	345.77	.	AC=1;AF=0.500;AN=2;BaseQRankSum=-0.700;ClippingRankSum=0.000;DP=51;ExcessHet=3.0103;FS=5.936;MLEAC=1;MLEAF=0.500;MQ=43.58;MQRankSum=-0.130;QD=6.92;ReadPosRankSum=-0.227;SOR=1.204	GT:AD:DP:GQ:PL	0/1:31,19:50:99:374,0,725
3L	18101177	.	T	C	858.77	.	AC=2;AF=1.00;AN=2;DP=32;ExcessHet=3.0103;FS=0.000;MLEAC=2;MLEAF=1.00;MQ=43.60;QD=26.84;SOR=1.112	GT:AD:DP:GQ:PL	1/1:0,32:32:96:887,96,0
3L	18101207	.	AT	A	862.73	.	AC=1;AF=0.500;AN=2;BaseQRankSum=1.662;ClippingRankSum=0.000;DP=41;ExcessHet=3.0103;FS=1.278;MLEAC=1;MLEAF=0.500;MQ=43.02;MQRankSum=-1.741;QD=21.57;ReadPosRankSum=1.277;SOR=0.856	GT:AD:DP:GQ:PL	0/1:15,25:40:99:900,0,541
3L	18101213	.	A	G	123.77	.	AC=1;AF=0.500;AN=2;BaseQRankSum=-3.903;ClippingRankSum=0.000;DP=42;ExcessHet=3.0103;FS=1.301;MLEAC=1;MLEAF=0.500;MQ=43.04;MQRankSum=-1.814;QD=3.44;ReadPosRankSum=2.682;SOR=0.999	GT:AD:DP:GQ:PL	0/1:21,15:36:99:152,0,701
3L	18101216	.	AAAAAG	A	114.73	.	AC=1;AF=0.500;AN=2;BaseQRankSum=0.995;ClippingRankSum=0.000;DP=46;ExcessHet=3.0103;FS=1.301;MLEAC=1;MLEAF=0.500;MQ=43.13;MQRankSum=-1.814;QD=3.19;ReadPosRankSum=2.360;SOR=0.999	GT:AD:DP:GQ:PL	0/1:21,15:36:99:152,0,701
3L	18101221	.	G	A	248.77	.	AC=1;AF=0.500;AN=2;BaseQRankSum=0.016;ClippingRankSum=0.000;DP=43;ExcessHet=3.0103;FS=1.348;MLEAC=1;MLEAF=0.500;MQ=43.11;MQRankSum=1.611;QD=6.72;ReadPosRankSum=-1.288;SOR=0.368	GT:AD:DP:GQ:PL	0/1:23,14:37:99:277,0,856
3L	18101302	.	A	C	2760.77	.	AC=2;AF=1.00;AN=2;DP=63;ExcessHet=3.0103;FS=0.000;MLEAC=2;MLEAF=1.00;MQ=43.16;QD=33.87;SOR=0.758	GT:AD:DP:GQ:PL	1/1:0,62:62:99:2789,187,0
3L	18101303	.	C	G	2760.77	.	AC=2;AF=1.00;AN=2;DP=63;ExcessHet=3.0103;FS=0.000;MLEAC=2;MLEAF=1.00;MQ=43.16;QD=35.58;SOR=0.758	GT:AD:DP:GQ:PL	1/1:0,62:62:99:2789,187,0
3L	18101311	.	C	T	635.77	.	AC=1;AF=0.500;AN=2;BaseQRankSum=2.670;ClippingRankSum=0.000;DP=64;ExcessHet=3.0103;FS=8.767;MLEAC=1;MLEAF=0.500;MQ=43.17;MQRankSum=-1.935;QD=10.09;ReadPosRankSum=-0.977;SOR=0.800	GT:AD:DP:GQ:PL	0/1:32,31:63:99:664,0,708
3L	18101403	.	G	A	1197.77	.	AC=1;AF=0.500;AN=2;BaseQRankSum=-0.382;ClippingRankSum=0.000;DP=55;ExcessHet=3.0103;FS=4.129;MLEAC=1;MLEAF=0.500;MQ=43.43;MQRankSum=-3.687;QD=21.78;ReadPosRankSum=1.307;SOR=0.293	GT:AD:DP:GQ:PL	0/1:25,30:55:99:1226,0,1950
3L	18101409	.	G	C	1188.77	.	AC=1;AF=0.500;AN=2;BaseQRankSum=-1.180;ClippingRankSum=0.000;DP=57;ExcessHet=3.0103;FS=5.863;MLEAC=1;MLEAF=0.500;MQ=43.45;MQRankSum=-3.683;QD=20.86;ReadPosRankSum=1.759;SOR=0.233	GT:AD:DP:GQ:PL	0/1:26,31:57:99:1217,0,2083
3L	18101412	.	A	T	1185.77	.	AC=1;AF=0.500;AN=2;BaseQRankSum=-2.695;ClippingRankSum=0.000;DP=60;ExcessHet=3.0103;FS=2.252;MLEAC=1;MLEAF=0.500;MQ=43.48;MQRankSum=-3.868;QD=19.76;ReadPosRankSum=2.310;SOR=0.430	GT:AD:DP:GQ:PL	0/1:29,31:60:99:1214,0,2115
3L	18101540	.	T	G	1083.77	.	AC=1;AF=0.500;AN=2;BaseQRankSum=2.465;ClippingRankSum=0.000;DP=74;ExcessHet=3.0103;FS=1.963;MLEAC=1;MLEAF=0.500;MQ=42.72;MQRankSum=-6.055;QD=14.65;ReadPosRankSum=-1.032;SOR=0.688	GT:AD:DP:GQ:PL	0/1:44,30:74:99:1112,0,1757
3L	18101543	.	ATTGTAAGTT	A	1106.73	.	AC=1;AF=0.500;AN=2;BaseQRankSum=1.536;ClippingRankSum=0.000;DP=77;ExcessHet=3.0103;FS=3.043;MLEAC=1;MLEAF=0.500;MQ=42.75;MQRankSum=-6.258;QD=14.37;ReadPosRankSum=-1.168;SOR=0.550	GT:AD:DP:GQ:PL	0/1:46,31:77:99:1144,0,1804
3L	18101564	.	A	G	1105.77	.	AC=1;AF=0.500;AN=2;BaseQRankSum=0.599;ClippingRankSum=0.000;DP=69;ExcessHet=3.0103;FS=0.933;MLEAC=1;MLEAF=0.500;MQ=42.56;MQRankSum=-6.311;QD=16.03;ReadPosRankSum=-1.362;SOR=0.495	GT:AD:DP:GQ:PL	0/1:40,29:69:99:1134,0,1526
3L	18101569	.	A	AC	1103.73	.	AC=1;AF=0.500;AN=2;BaseQRankSum=-0.854;ClippingRankSum=0.000;DP=68;ExcessHet=3.0103;FS=2.039;MLEAC=1;MLEAF=0.500;MQ=42.90;MQRankSum=-7.107;QD=16.23;ReadPosRankSum=-1.797;SOR=0.452	GT:AD:DP:GQ:PL	0/1:38,30:68:99:1141,0,1527
3L	18101603	.	GAACC	G	1268.73	.	AC=1;AF=0.500;AN=2;BaseQRankSum=0.450;ClippingRankSum=0.000;DP=71;ExcessHet=3.0103;FS=0.000;MLEAC=1;MLEAF=0.500;MQ=42.80;MQRankSum=-7.991;QD=17.87;ReadPosRankSum=0.040;SOR=0.705	GT:AD:DP:GQ:PL	0/1:39,32:71:99:1306,0,1544
3L	18101609	.	TCACTAAAG	T	1303.73	.	AC=1;AF=0.500;AN=2;BaseQRankSum=-2.271;ClippingRankSum=0.000;DP=75;ExcessHet=3.0103;FS=0.000;MLEAC=1;MLEAF=0.500;MQ=42.87;MQRankSum=-7.831;QD=17.38;ReadPosRankSum=-0.186;SOR=0.701	GT:AD:DP:GQ:PL	0/1:41,34:75:99:1341,0,1658
3L	18101625	.	A	G	1398.77	.	AC=1;AF=0.500;AN=2;BaseQRankSum=1.904;ClippingRankSum=0.000;DP=74;ExcessHet=3.0103;FS=0.000;MLEAC=1;MLEAF=0.500;MQ=42.87;MQRankSum=-7.182;QD=18.90;ReadPosRankSum=-1.235;SOR=0.715	GT:AD:DP:GQ:PL	0/1:38,36:74:99:1427,0,1568
3L	18101635	.	T	C	1395.77	.	AC=1;AF=0.500;AN=2;BaseQRankSum=1.583;ClippingRankSum=0.000;DP=69;ExcessHet=3.0103;FS=2.024;MLEAC=1;MLEAF=0.500;MQ=42.83;MQRankSum=-6.453;QD=20.23;ReadPosRankSum=0.427;SOR=0.479	GT:AD:DP:GQ:PL	0/1:32,37:69:99:1424,0,1258
3L	18101654	.	A	T	1585.77	.	AC=1;AF=0.500;AN=2;BaseQRankSum=-1.013;ClippingRankSum=0.000;DP=69;ExcessHet=3.0103;FS=2.097;MLEAC=1;MLEAF=0.500;MQ=42.87;MQRankSum=-5.583;QD=22.98;ReadPosRankSum=-1.693;SOR=0.460	GT:AD:DP:GQ:PL	0/1:28,41:69:99:1614,0,1094
3L	18101661	.	AT	A	1567.73	.	AC=1;AF=0.500;AN=2;BaseQRankSum=0.738;ClippingRankSum=0.000;DP=71;ExcessHet=3.0103;FS=0.000;MLEAC=1;MLEAF=0.500;MQ=42.94;MQRankSum=-5.751;QD=22.08;ReadPosRankSum=-0.435;SOR=0.749	GT:AD:DP:GQ:PL	0/1:31,40:71:99:1605,0,1220
3L	18101663	.	T	A	1554.77	.	AC=1;AF=0.500;AN=2;BaseQRankSum=-0.683;ClippingRankSum=0.000;DP=70;ExcessHet=3.0103;FS=0.000;MLEAC=1;MLEAF=0.500;MQ=42.93;MQRankSum=-5.676;QD=22.21;ReadPosRankSum=0.263;SOR=0.805	GT:AD:DP:GQ:PL	0/1:30,40:70:99:1583,0,1223
3L	18101668	.	G	T	1599.77	.	AC=1;AF=0.500;AN=2;BaseQRankSum=-0.429;ClippingRankSum=0.000;DP=72;ExcessHet=3.0103;FS=0.000;MLEAC=1;MLEAF=0.500;MQ=42.96;MQRankSum=-5.824;QD=22.22;ReadPosRankSum=-0.164;SOR=0.699	GT:AD:DP:GQ:PL	0/1:32,40:72:99:1628,0,1254
3L	18101677	.	T	A	1578.77	.	AC=1;AF=0.500;AN=2;BaseQRankSum=-0.784;ClippingRankSum=0.000;DP=76;ExcessHet=3.0103;FS=0.000;MLEAC=1;MLEAF=0.500;MQ=43.11;MQRankSum=-5.795;QD=20.77;ReadPosRankSum=0.016;SOR=0.736	GT:AD:DP:GQ:PL	0/1:35,41:76:99:1607,0,1293
3L	18101704	.	T	C	1894.77	.	AC=2;AF=1.00;AN=2;DP=72;ExcessHet=3.0103;FS=0.000;MLEAC=2;MLEAF=1.00;MQ=43.29;QD=26.69;SOR=0.971	GT:AD:DP:GQ:PL	1/1:0,71:71:99:1923,212,0
3L	18101765	.	C	T	666.77	.	AC=1;AF=0.500;AN=2;BaseQRankSum=2.307;ClippingRankSum=0.000;DP=69;ExcessHet=3.0103;FS=6.381;MLEAC=1;MLEAF=0.500;MQ=43.76;MQRankSum=2.511;QD=9.66;ReadPosRankSum=-0.919;SOR=0.871	GT:AD:DP:GQ:PL	0/1:38,31:69:99:695,0,841
3L	18102064	.	T	C	1590.77	.	AC=2;AF=1.00;AN=2;DP=58;ExcessHet=3.0103;FS=0.000;MLEAC=2;MLEAF=1.00;MQ=43.93;QD=27.43;SOR=1.085	GT:AD:DP:GQ:PL	1/1:0,58:58:99:1619,173,0
3L	18102092	.	C	A	2647.77	.	AC=2;AF=1.00;AN=2;DP=62;ExcessHet=3.0103;FS=0.000;MLEAC=2;MLEAF=1.00;MQ=43.94;QD=33.10;SOR=1.057	GT:AD:DP:GQ:PL	1/1:0,62:62:99:2676,187,0
3L	18102093	.	A	AT	2638.73	.	AC=2;AF=1.00;AN=2;DP=62;ExcessHet=3.0103;FS=0.000;MLEAC=2;MLEAF=1.00;MQ=43.94;QD=34.13;SOR=1.057	GT:AD:DP:GQ:PL	1/1:0,62:62:99:2676,187,0
3L	18102114	.	TA	T	1317.73	.	AC=2;AF=1.00;AN=2;DP=62;ExcessHet=3.0103;FS=0.000;MLEAC=2;MLEAF=1.00;MQ=43.97;QD=21.60;SOR=1.498	GT:AD:DP:GQ:PL	1/1:0,61:61:99:1355,182,0
3L	18102630	.	A	T	1853.77	.	AC=2;AF=1.00;AN=2;DP=66;ExcessHet=3.0103;FS=0.000;MLEAC=2;MLEAF=1.00;MQ=43.97;QD=28.09;SOR=0.957	GT:AD:DP:GQ:PL	1/1:0,66:66:99:1882,198,0
3L	18102664	.	T	C	1554.77	.	AC=2;AF=1.00;AN=2;DP=58;ExcessHet=3.0103;FS=0.000;MLEAC=2;MLEAF=1.00;MQ=43.97;QD=26.81;SOR=1.085	GT:AD:DP:GQ:PL	1/1:0,58:58:99:1583,173,0
3L	18102721	.	T	A	2613.77	.	AC=2;AF=1.00;AN=2;DP=59;ExcessHet=3.0103;FS=0.000;MLEAC=2;MLEAF=1.00;MQ=43.93;QD=32.15;SOR=0.796	GT:AD:DP:GQ:PL	1/1:0,59:59:99:2642,178,0
3L	18102722	.	G	T	2703.77	.	AC=2;AF=1.00;AN=2;DP=58;ExcessHet=3.0103;FS=0.000;MLEAC=2;MLEAF=1.00;MQ=43.93;QD=30.63;SOR=0.836	GT:AD:DP:GQ:PL	1/1:0,58:58:99:2732,184,0
3L	18102723	.	C	A	2703.77	.	AC=2;AF=1.00;AN=2;DP=58;ExcessHet=3.0103;FS=0.000;MLEAC=2;MLEAF=1.00;MQ=43.93;QD=26.19;SOR=0.836	GT:AD:DP:GQ:PL	1/1:0,58:58:99:2732,184,0
3L	18102728	.	G	A	3076.77	.	AC=2;AF=1.00;AN=2;DP=68;ExcessHet=3.0103;FS=0.000;MLEAC=2;MLEAF=1.00;MQ=43.94;QD=28.89;SOR=0.949	GT:AD:DP:GQ:PL	1/1:0,68:68:99:3105,208,0
3L	18102736	.	A	G	2986.77	.	AC=2;AF=1.00;AN=2;DP=67;ExcessHet=3.0103;FS=0.000;MLEAC=2;MLEAF=1.00;MQ=43.97;QD=28.82;SOR=0.849	GT:AD:DP:GQ:PL	1/1:0,67:67:99:3015,202,0
3L	18102748	.	A	T	2890.77	.	AC=2;AF=1.00;AN=2;DP=65;ExcessHet=3.0103;FS=0.000;MLEAC=2;MLEAF=1.00;MQ=43.97;QD=29.99;SOR=1.078	GT:AD:DP:GQ:PL	1/1:0,65:65:99:2919,198,0
3L	18102778	.	A	C	1727.77	.	AC=2;AF=1.00;AN=2;DP=65;ExcessHet=3.0103;FS=0.000;MLEAC=2;MLEAF=1.00;MQ=43.97;QD=26.58;SOR=1.078	GT:AD:DP:GQ:PL	1/1:0,65:65:99:1756,193,0
3L	18102922	.	G	A	2480.77	.	AC=2;AF=1.00;AN=2;DP=86;ExcessHet=3.0103;FS=0.000;MLEAC=2;MLEAF=1.00;MQ=43.98;QD=28.85;SOR=0.788	GT:AD:DP:GQ:PL	1/1:0,86:86:99:2509,258,0
3L	18102955	.	G	A	2441.77	.	AC=2;AF=1.00;AN=2;BaseQRankSum=1.792;ClippingRankSum=0.000;DP=88;ExcessHet=3.0103;FS=0.000;MLEAC=2;MLEAF=1.00;MQ=44.00;MQRankSum=0.000;QD=27.75;ReadPosRankSum=0.359;SOR=0.319	GT:AD:DP:GQ:PL	1/1:1,87:88:99:2470,254,0
3L	18102996	.	A	G	1434.77	.	AC=1;AF=0.500;AN=2;BaseQRankSum=-1.008;ClippingRankSum=0.000;DP=78;ExcessHet=3.0103;FS=4.379;MLEAC=1;MLEAF=0.500;MQ=44.00;MQRankSum=0.000;QD=18.39;ReadPosRankSum=-0.275;SOR=0.721	GT:AD:DP:GQ:PL	0/1:40,38:78:99:1463,0,1499
3L	18103004	.	C	T	1418.77	.	AC=1;AF=0.500;AN=2;BaseQRankSum=-0.870;ClippingRankSum=0.000;DP=72;ExcessHet=3.0103;FS=3.195;MLEAC=1;MLEAF=0.500;MQ=44.00;MQRankSum=0.000;QD=19.71;ReadPosRankSum=-1.003;SOR=0.993	GT:AD:DP:GQ:PL	0/1:36,36:72:99:1447,0,1435
3L	18103006	.	A	T	1371.77	.	AC=1;AF=0.500;AN=2;BaseQRankSum=1.635;ClippingRankSum=0.000;DP=72;ExcessHet=3.0103;FS=1.962;MLEAC=1;MLEAF=0.500;MQ=44.00;MQRankSum=0.000;QD=19.05;ReadPosRankSum=-1.020;SOR=1.061	GT:AD:DP:GQ:PL	0/1:36,36:72:99:1400,0,1441
3L	18103081	.	T	G	561.77	.	AC=1;AF=0.500;AN=2;BaseQRankSum=0.681;ClippingRankSum=0.000;DP=68;ExcessHet=3.0103;FS=0.000;MLEAC=1;MLEAF=0.500;MQ=43.97;MQRankSum=-1.130;QD=8.26;ReadPosRankSum=0.581;SOR=0.643	GT:AD:DP:GQ:PL	0/1:39,29:68:99:590,0,857
3L	18103248	.	C	T	902.77	.	AC=1;AF=0.500;AN=2;BaseQRankSum=-0.237;ClippingRankSum=0.000;DP=83;ExcessHet=3.0103;FS=7.373;MLEAC=1;MLEAF=0.500;MQ=43.98;MQRankSum=0.000;QD=11.15;ReadPosRankSum=-1.277;SOR=1.379	GT:AD:DP:GQ:PL	0/1:39,42:81:99:931,0,867
3L	18103287	.	A	T	3459.77	.	AC=2;AF=1.00;AN=2;DP=79;ExcessHet=3.0103;FS=0.000;MLEAC=2;MLEAF=1.00;MQ=43.98;QD=25.75;SOR=0.693	GT:AD:DP:GQ:PL	1/1:0,78:78:99:3488,238,0
3L	18103291	.	A	G	3435.77	.	AC=2;AF=1.00;AN=2;DP=79;ExcessHet=3.0103;FS=0.000;MLEAC=2;MLEAF=1.00;MQ=43.98;QD=27.76;SOR=0.693	GT:AD:DP:GQ:PL	1/1:0,78:78:99:3464,235,0
3L	18103356	.	C	A	2119.77	.	AC=2;AF=1.00;AN=2;DP=76;ExcessHet=3.0103;FS=0.000;MLEAC=2;MLEAF=1.00;MQ=43.97;QD=27.89;SOR=0.801	GT:AD:DP:GQ:PL	1/1:0,76:76:99:2148,228,0
3L	18103392	.	G	A	1506.77	.	AC=1;AF=0.500;AN=2;BaseQRankSum=2.528;ClippingRankSum=0.000;DP=71;ExcessHet=3.0103;FS=3.242;MLEAC=1;MLEAF=0.500;MQ=43.97;MQRankSum=-0.852;QD=21.22;ReadPosRankSum=-1.130;SOR=0.561	GT:AD:DP:GQ:PL	0/1:31,40:71:99:1535,0,1182
3L	18103409	.	C	T	1518.77	.	AC=1;AF=0.500;AN=2;BaseQRankSum=-1.451;ClippingRankSum=0.000;DP=69;ExcessHet=3.0103;FS=4.828;MLEAC=1;MLEAF=0.500;MQ=43.97;MQRankSum=-0.848;QD=22.01;ReadPosRankSum=-1.669;SOR=0.380	GT:AD:DP:GQ:PL	0/1:30,39:69:99:1547,0,1142
3L	18103414	.	G	A	1479.77	.	AC=1;AF=0.500;AN=2;BaseQRankSum=3.074;ClippingRankSum=0.000;DP=66;ExcessHet=3.0103;FS=8.555;MLEAC=1;MLEAF=0.500;MQ=43.97;MQRankSum=-0.855;QD=22.42;ReadPosRankSum=-1.018;SOR=0.509	GT:AD:DP:GQ:PL	0/1:29,37:66:99:1508,0,1103
3L	18103415	.	A	C	1437.77	.	AC=1;AF=0.500;AN=2;BaseQRankSum=0.775;ClippingRankSum=0.000;DP=66;ExcessHet=3.0103;FS=8.555;MLEAC=1;MLEAF=0.500;MQ=43.97;MQRankSum=-0.855;QD=21.78;ReadPosRankSum=-0.698;SOR=0.509	GT:AD:DP:GQ:PL	0/1:29,37:66:99:1466,0,1106
3L	18103433	.	G	T	670.77	.	AC=1;AF=0.500;AN=2;BaseQRankSum=3.148;ClippingRankSum=0.000;DP=66;ExcessHet=3.0103;FS=8.274;MLEAC=1;MLEAF=0.500;MQ=43.97;MQRankSum=0.971;QD=10.16;ReadPosRankSum=-1.043;SOR=1.081	GT:AD:DP:GQ:PL	0/1:35,31:66:99:699,0,1311
3L	18103507	.	G	A	902.77	.	AC=1;AF=0.500;AN=2;BaseQRankSum=2.113;ClippingRankSum=0.000;DP=66;ExcessHet=3.0103;FS=3.547;MLEAC=1;MLEAF=0.500;MQ=43.97;MQRankSum=1.233;QD=13.68;ReadPosRankSum=1.267;SOR=1.240	GT:AD:DP:GQ:PL	0/1:27,39:66:99:931,0,562
3L	18103534	.	A	G	2342.77	.	AC=2;AF=1.00;AN=2;DP=67;ExcessHet=3.0103;FS=0.000;MLEAC=2;MLEAF=1.00;MQ=43.94;QD=34.97;SOR=0.849	GT:AD:DP:GQ:PL	1/1:0,67:67:99:2371,201,0
3L	18103535	.	G	A	664.77	.	AC=1;AF=0.500;AN=2;BaseQRankSum=0.762;ClippingRankSum=0.000;DP=67;ExcessHet=3.0103;FS=6.469;MLEAC=1;MLEAF=0.500;MQ=43.94;MQRankSum=-1.514;QD=9.92;ReadPosRankSum=-1.627;SOR=0.623	GT:AD:DP:GQ:PL	0/1:36,31:67:99:693,0,804
3L	18103549	.	A	T	632.77	.	AC=1;AF=0.500;AN=2;BaseQRankSum=-1.990;ClippingRankSum=0.000;DP=69;ExcessHet=3.0103;FS=10.205;MLEAC=1;MLEAF=0.500;MQ=43.94;MQRankSum=-1.557;QD=9.17;ReadPosRankSum=-0.196;SOR=0.548	GT:AD:DP:GQ:PL	0/1:38,31:69:99:661,0,854
3L	18103574	.	A	G	1963.77	.	AC=2;AF=1.00;AN=2;BaseQRankSum=1.818;ClippingRankSum=0.000;DP=73;ExcessHet=3.0103;FS=3.582;MLEAC=2;MLEAF=1.00;MQ=43.92;MQRankSum=-0.138;QD=26.90;ReadPosRankSum=-0.471;SOR=0.679	GT:AD:DP:GQ:PL	1/1:1,72:73:99:1992,208,0
3L	18104061	.	T	TA	817.73	.	AC=2;AF=1.00;AN=2;BaseQRankSum=0.209;ClippingRankSum=0.000;DP=57;ExcessHet=3.0103;FS=0.000;MLEAC=2;MLEAF=1.00;MQ=44.09;MQRankSum=0.060;QD=17.40;ReadPosRankSum=-0.203;SOR=0.462	GT:AD:DP:GQ:PL	1/1:4,43:47:78:855,78,0
3L	18104593	.	A	G	1324.77	.	AC=2;AF=1.00;AN=2;DP=48;ExcessHet=3.0103;FS=0.000;MLEAC=2;MLEAF=1.00;MQ=43.96;QD=27.60;SOR=0.866	GT:AD:DP:GQ:PL	1/1:0,48:48:99:1353,144,0
3L	18104914	.	T	C	1991.77	.	AC=2;AF=1.00;AN=2;DP=69;ExcessHet=3.0103;FS=0.000;MLEAC=2;MLEAF=1.00;MQ=43.64;QD=28.87;SOR=0.722	GT:AD:DP:GQ:PL	1/1:0,69:69:99:2020,207,0
3L	18104948	.	CACA	C	2930.73	.	AC=2;AF=1.00;AN=2;DP=66;ExcessHet=3.0103;FS=0.000;MLEAC=2;MLEAF=1.00;MQ=43.35;QD=26.09;SOR=0.886	GT:AD:DP:GQ:PL	1/1:0,66:66:99:2968,199,0
3L	18105032	.	A	AAGCAATGG	2662.73	.	AC=2;AF=1.00;AN=2;DP=59;ExcessHet=3.0103;FS=0.000;MLEAC=2;MLEAF=1.00;MQ=42.74;QD=32.57;SOR=1.238	GT:AD:DP:GQ:PL	1/1:0,57:57:99:2700,181,0
3L	18105040	.	T	C	2536.77	.	AC=2;AF=1.00;AN=2;DP=57;ExcessHet=3.0103;FS=0.000;MLEAC=2;MLEAF=1.00;MQ=42.50;QD=30.26;SOR=1.342	GT:AD:DP:GQ:PL	1/1:0,57:57:99:2565,172,0
3L	18105044	.	A	G	2609.77	.	AC=2;AF=1.00;AN=2;DP=59;ExcessHet=3.0103;FS=0.000;MLEAC=2;MLEAF=1.00;MQ=42.50;QD=28.11;SOR=1.316	GT:AD:DP:GQ:PL	1/1:0,59:59:99:2638,177,0
3L	18105077	.	T	C	1609.77	.	AC=2;AF=1.00;AN=2;DP=60;ExcessHet=3.0103;FS=0.000;MLEAC=2;MLEAF=1.00;MQ=42.58;QD=26.83;SOR=0.986	GT:AD:DP:GQ:PL	1/1:0,60:60:99:1638,179,0
3L	18105116	.	A	G	1791.77	.	AC=2;AF=1.00;AN=2;DP=66;ExcessHet=3.0103;FS=0.000;MLEAC=2;MLEAF=1.00;MQ=42.87;QD=27.15;SOR=0.957	GT:AD:DP:GQ:PL	1/1:0,66:66:99:1820,198,0
3L	18105199	.	G	T	1581.77	.	AC=2;AF=1.00;AN=2;DP=57;ExcessHet=3.0103;FS=0.000;MLEAC=2;MLEAF=1.00;MQ=41.90;QD=27.75;SOR=0.728	GT:AD:DP:GQ:PL	1/1:0,57:57:99:1610,171,0
3L	18105224	.	AAGG	A	2077.73	.	AC=2;AF=1.00;AN=2;DP=47;ExcessHet=3.0103;FS=0.000;MLEAC=2;MLEAF=1.00;MQ=41.49;QD=27.16;SOR=0.823	GT:AD:DP:GQ:PL	1/1:0,47:47:99:2115,141,0
3L	18105228	.	T	C	2086.77	.	AC=2;AF=1.00;AN=2;DP=47;ExcessHet=3.0103;FS=0.000;MLEAC=2;MLEAF=1.00;MQ=41.49;QD=28.46;SOR=0.823	GT:AD:DP:GQ:PL	1/1:0,47:47:99:2115,142,0
3L	18105262	.	C	CATTCTATAATTTAATTAATGCGCAATATTTA	2389.73	.	AC=2;AF=1.00;AN=2;DP=43;ExcessHet=3.0103;FS=0.000;MLEAC=2;MLEAF=1.00;MQ=40.77;QD=27.09;SOR=0.693	GT:AD:DP:GQ:PL	1/1:0,40:40:99:2427,161,0
3L	18105333	.	A	T	945.77	.	AC=1;AF=0.500;AN=2;BaseQRankSum=-3.927;ClippingRankSum=0.000;DP=67;ExcessHet=3.0103;FS=2.242;MLEAC=1;MLEAF=0.500;MQ=42.92;MQRankSum=-1.400;QD=14.55;ReadPosRankSum=-0.289;SOR=0.444	GT:AD:DP:GQ:PL	0/1:23,42:65:99:974,0,452
3L	18105341	.	C	G	3076.77	.	AC=2;AF=1.00;AN=2;DP=68;ExcessHet=3.0103;FS=0.000;MLEAC=2;MLEAF=1.00;MQ=42.98;QD=30.02;SOR=1.445	GT:AD:DP:GQ:PL	1/1:0,68:68:99:3105,208,0
3L	18105346	.	T	TTTTAA	3202.73	.	AC=2;AF=1.00;AN=2;DP=70;ExcessHet=3.0103;FS=0.000;MLEAC=2;MLEAF=1.00;MQ=43.01;QD=35.55;SOR=1.418	GT:AD:DP:GQ:PL	1/1:0,70:70:99:3240,217,0
3L	18105396	.	C	T	2979.77	.	AC=2;AF=1.00;AN=2;DP=66;ExcessHet=3.0103;FS=0.000;MLEAC=2;MLEAF=1.00;MQ=43.22;QD=29.02;SOR=1.112	GT:AD:DP:GQ:PL	1/1:0,66:66:99:3008,205,0
3L	18105399	.	A	T	2977.77	.	AC=2;AF=1.00;AN=2;DP=64;ExcessHet=3.0103;FS=0.000;MLEAC=2;MLEAF=1.00;MQ=43.20;QD=33.50;SOR=1.044	GT:AD:DP:GQ:PL	1/1:0,64:64:99:3006,205,0
3L	18105422	.	G	T	2270.77	.	AC=2;AF=1.00;AN=2;DP=54;ExcessHet=3.0103;FS=0.000;MLEAC=2;MLEAF=1.00;MQ=43.14;QD=31.56;SOR=0.846	GT:AD:DP:GQ:PL	1/1:0,54:54:99:2299,162,0
3L	18105462	.	G	A	1758.77	.	AC=2;AF=1.00;AN=2;DP=65;ExcessHet=3.0103;FS=0.000;MLEAC=2;MLEAF=1.00;MQ=43.25;QD=27.48;SOR=0.822	GT:AD:DP:GQ:PL	1/1:0,64:64:99:1787,191,0
3L	18106095	.	A	T	1778.77	.	AC=2;AF=1.00;AN=2;DP=62;ExcessHet=3.0103;FS=0.000;MLEAC=2;MLEAF=1.00;MQ=43.88;QD=28.69;SOR=0.826	GT:AD:DP:GQ:PL	1/1:0,62:62:99:1807,186,0
3L	18106330	.	C	A	1938.77	.	AC=2;AF=1.00;AN=2;DP=69;ExcessHet=3.0103;FS=0.000;MLEAC=2;MLEAF=1.00;MQ=43.97;QD=28.10;SOR=0.844	GT:AD:DP:GQ:PL	1/1:0,69:69:99:1967,206,0
3L	18106445	.	A	T	1872.77	.	AC=2;AF=1.00;AN=2;DP=67;ExcessHet=3.0103;FS=0.000;MLEAC=2;MLEAF=1.00;MQ=43.80;QD=27.95;SOR=0.990	GT:AD:DP:GQ:PL	1/1:0,67:67:99:1901,201,0
3L	18106459	.	C	T	3228.77	.	AC=2;AF=1.00;AN=2;DP=72;ExcessHet=3.0103;FS=0.000;MLEAC=2;MLEAF=1.00;MQ=43.82;QD=31.23;SOR=1.002	GT:AD:DP:GQ:PL	1/1:0,72:72:99:3257,223,0
3L	18106464	.	A	G	3165.77	.	AC=2;AF=1.00;AN=2;DP=72;ExcessHet=3.0103;FS=0.000;MLEAC=2;MLEAF=1.00;MQ=43.82;QD=32.70;SOR=0.869	GT:AD:DP:GQ:PL	1/1:0,72:72:99:3194,217,0
3L	18106502	.	A	T	2009.77	.	AC=2;AF=1.00;AN=2;DP=71;ExcessHet=3.0103;FS=0.000;MLEAC=2;MLEAF=1.00;MQ=43.82;QD=28.31;SOR=0.904	GT:AD:DP:GQ:PL	1/1:0,71:71:99:2038,213,0
3L	18106565	.	C	T	1757.77	.	AC=2;AF=1.00;AN=2;DP=64;ExcessHet=3.0103;FS=0.000;MLEAC=2;MLEAF=1.00;MQ=44.00;QD=27.47;SOR=0.756	GT:AD:DP:GQ:PL	1/1:0,64:64:99:1786,191,0
3L	18106609	.	GT	G	1920.73	.	AC=2;AF=1.00;AN=2;DP=62;ExcessHet=3.0103;FS=0.000;MLEAC=2;MLEAF=1.00;MQ=44.00;QD=32.01;SOR=1.160	GT:AD:DP:GQ:PL	1/1:0,60:60:99:1958,181,0
3L	18106940	.	A	T	1404.77	.	AC=2;AF=1.00;AN=2;DP=50;ExcessHet=3.0103;FS=0.000;MLEAC=2;MLEAF=1.00;MQ=43.96;QD=28.10;SOR=0.859	GT:AD:DP:GQ:PL	1/1:0,50:50:99:1433,150,0
3L	18107084	.	A	G	1296.77	.	AC=2;AF=1.00;AN=2;DP=48;ExcessHet=3.0103;FS=0.000;MLEAC=2;MLEAF=1.00;MQ=44.00;QD=27.02;SOR=0.693	GT:AD:DP:GQ:PL	1/1:0,48:48:99:1325,144,0
3L	18107120	.	A	T	517.77	.	AC=1;AF=0.500;AN=2;BaseQRankSum=2.645;ClippingRankSum=0.000;DP=48;ExcessHet=3.0103;FS=0.000;MLEAC=1;MLEAF=0.500;MQ=44.00;MQRankSum=0.000;QD=10.79;ReadPosRankSum=1.042;SOR=0.687	GT:AD:DP:GQ:PL	0/1:23,25:48:99:546,0,501
3L	18107135	.	T	G	490.77	.	AC=1;AF=0.500;AN=2;BaseQRankSum=-1.308;ClippingRankSum=0.000;DP=46;ExcessHet=3.0103;FS=1.145;MLEAC=1;MLEAF=0.500;MQ=44.00;MQRankSum=0.000;QD=10.91;ReadPosRankSum=1.374;SOR=0.636	GT:AD:DP:GQ:PL	0/1:22,23:45:99:519,0,517
3L	18107148	.	A	C	487.77	.	AC=1;AF=0.500;AN=2;BaseQRankSum=-2.478;ClippingRankSum=0.000;DP=48;ExcessHet=3.0103;FS=1.121;MLEAC=1;MLEAF=0.500;MQ=44.00;MQRankSum=0.000;QD=10.38;ReadPosRankSum=0.883;SOR=0.481	GT:AD:DP:GQ:PL	0/1:23,24:47:99:516,0,524
3L	18107207	.	C	T	411.77	.	AC=1;AF=0.500;AN=2;BaseQRankSum=0.924;ClippingRankSum=0.000;DP=47;ExcessHet=3.0103;FS=0.000;MLEAC=1;MLEAF=0.500;MQ=43.29;MQRankSum=1.342;QD=8.95;ReadPosRankSum=-1.360;SOR=0.706	GT:AD:DP:GQ:PL	0/1:25,21:46:99:440,0,552
3L	18107285	.	A	G	1528.77	.	AC=2;AF=1.00;AN=2;DP=43;ExcessHet=3.0103;FS=0.000;MLEAC=2;MLEAF=1.00;MQ=44.00;QD=32.77;SOR=1.055	GT:AD:DP:GQ:PL	1/1:0,43:43:99:1557,129,0
3L	18107288	.	C	T	442.77	.	AC=1;AF=0.500;AN=2;BaseQRankSum=0.609;ClippingRankSum=0.000;DP=42;ExcessHet=3.0103;FS=2.755;MLEAC=1;MLEAF=0.500;MQ=44.00;MQRankSum=0.000;QD=10.54;ReadPosRankSum=1.599;SOR=0.292	GT:AD:DP:GQ:PL	0/1:21,21:42:99:471,0,478
3L	18107309	.	A	T	445.77	.	AC=1;AF=0.500;AN=2;BaseQRankSum=-1.313;ClippingRankSum=0.000;DP=43;ExcessHet=3.0103;FS=1.194;MLEAC=1;MLEAF=0.500;MQ=44.00;MQRankSum=0.000;QD=10.37;ReadPosRankSum=0.804;SOR=0.456	GT:AD:DP:GQ:PL	0/1:21,22:43:99:474,0,493
3L	18107339	.	C	T	516.77	.	AC=1;AF=0.500;AN=2;BaseQRankSum=2.382;ClippingRankSum=0.000;DP=49;ExcessHet=3.0103;FS=4.055;MLEAC=1;MLEAF=0.500;MQ=43.96;MQRankSum=-0.980;QD=10.55;ReadPosRankSum=0.077;SOR=0.297	GT:AD:DP:GQ:PL	0/1:25,24:49:99:545,0,565
3L	18107496	.	G	A	832.77	.	AC=1;AF=0.500;AN=2;BaseQRankSum=2.451;ClippingRankSum=0.000;DP=71;ExcessHet=3.0103;FS=3.213;MLEAC=1;MLEAF=0.500;MQ=43.97;MQRankSum=-0.904;QD=11.73;ReadPosRankSum=0.335;SOR=0.579	GT:AD:DP:GQ:PL	0/1:33,38:71:99:861,0,710
3L	18107509	.	GT	G,AT	1903.73	.	AC=1,1;AF=0.500,0.500;AN=2;DP=66;ExcessHet=3.0103;FS=0.000;MLEAC=1,1;MLEAF=0.500,0.500;MQ=43.97;QD=30.22;SOR=1.010	GT:AD:DP:GQ:PL	1/2:0,28,35:63:99:1941,1450,1367,574,0,1191
3L	18107511	.	T	G	1338.77	.	AC=1;AF=0.500;AN=2;BaseQRankSum=-0.755;ClippingRankSum=0.000;DP=66;ExcessHet=3.0103;FS=3.331;MLEAC=1;MLEAF=0.500;MQ=43.97;MQRankSum=-0.911;QD=20.28;ReadPosRankSum=-0.559;SOR=0.386	GT:AD:DP:GQ:PL	0/1:31,35:66:99:1367,0,1190
3L	18107534	.	AAAC	A	868.73	.	AC=1;AF=0.500;AN=2;BaseQRankSum=-0.115;ClippingRankSum=0.000;DP=66;ExcessHet=3.0103;FS=5.319;MLEAC=1;MLEAF=0.500;MQ=43.97;MQRankSum=-1.167;QD=14.24;ReadPosRankSum=0.608;SOR=0.405	GT:AD:DP:GQ:PL	0/1:36,25:61:99:906,0,1398
3L	18107596	.	T	G	1875.77	.	AC=2;AF=1.00;AN=2;DP=68;ExcessHet=3.0103;FS=0.000;MLEAC=2;MLEAF=1.00;MQ=44.00;QD=28.00;SOR=0.990	GT:AD:DP:GQ:PL	1/1:0,67:67:99:1904,201,0
3L	18107626	.	T	G	2134.77	.	AC=2;AF=1.00;AN=2;DP=65;ExcessHet=3.0103;FS=0.000;MLEAC=2;MLEAF=1.00;MQ=44.00;QD=33.36;SOR=0.892	GT:AD:DP:GQ:PL	1/1:0,64:64:99:2163,192,0
3L	18107645	.	AT	A	852.73	.	AC=1;AF=0.500;AN=2;BaseQRankSum=1.780;ClippingRankSum=0.000;DP=63;ExcessHet=3.0103;FS=3.548;MLEAC=1;MLEAF=0.500;MQ=44.00;MQRankSum=0.000;QD=13.98;ReadPosRankSum=1.248;SOR=0.672	GT:AD:DP:GQ:PL	0/1:37,24:61:99:890,0,1466
3L	18107648	.	T	C	861.77	.	AC=1;AF=0.500;AN=2;BaseQRankSum=-1.934;ClippingRankSum=0.000;DP=61;ExcessHet=3.0103;FS=3.656;MLEAC=1;MLEAF=0.500;MQ=44.00;MQRankSum=0.000;QD=14.36;SOR=0.637	GT:AD:DP:GQ:PL	0/1:36,24:60:99:890,0,1466
3L	18107661	.	A	G	746.77	.	AC=1;AF=0.500;AN=2;BaseQRankSum=-0.316;ClippingRankSum=0.000;DP=62;ExcessHet=3.0103;FS=3.561;MLEAC=1;MLEAF=0.500;MQ=44.00;MQRankSum=0.000;QD=12.04;ReadPosRankSum=-0.628;SOR=0.736	GT:AD:DP:GQ:PL	0/1:26,36:62:99:775,0,1010
3L	18107680	.	T	G	611.77	.	AC=1;AF=0.500;AN=2;BaseQRankSum=0.743;ClippingRankSum=0.000;DP=63;ExcessHet=3.0103;FS=3.466;MLEAC=1;MLEAF=0.500;MQ=44.00;MQRankSum=0.000;QD=9.71;ReadPosRankSum=-0.179;SOR=1.000	GT:AD:DP:GQ:PL	0/1:34,29:63:99:640,0,1285
3L	18107722	.	C	G	1422.77	.	AC=1;AF=0.500;AN=2;BaseQRankSum=-0.925;ClippingRankSum=0.000;DP=67;ExcessHet=3.0103;FS=3.334;MLEAC=1;MLEAF=0.500;MQ=43.89;MQRankSum=-0.870;QD=21.24;ReadPosRankSum=-1.104;SOR=0.676	GT:AD:DP:GQ:PL	0/1:30,37:67:99:1451,0,1131
3L	18107738	.	G	A	1475.77	.	AC=1;AF=0.500;AN=2;BaseQRankSum=-0.045;ClippingRankSum=0.000;DP=68;ExcessHet=3.0103;FS=3.246;MLEAC=1;MLEAF=0.500;MQ=43.89;MQRankSum=-0.886;QD=21.70;ReadPosRankSum=0.419;SOR=0.501	GT:AD:DP:GQ:PL	0/1:31,37:68:99:1504,0,1205
3L	18107757	.	C	T	1314.77	.	AC=1;AF=0.500;AN=2;BaseQRankSum=-2.162;ClippingRankSum=0.000;DP=66;ExcessHet=3.0103;FS=4.872;MLEAC=1;MLEAF=0.500;MQ=43.89;MQRankSum=-0.911;QD=19.92;ReadPosRankSum=2.018;SOR=0.310	GT:AD:DP:GQ:PL	0/1:31,35:66:99:1343,0,1151
3L	18107795	.	C	G	1783.77	.	AC=2;AF=1.00;AN=2;DP=65;ExcessHet=3.0103;FS=0.000;MLEAC=2;MLEAF=1.00;MQ=43.86;QD=27.44;SOR=1.078	GT:AD:DP:GQ:PL	1/1:0,65:65:99:1812,195,0
3L	18107841	.	A	T	696.77	.	AC=1;AF=0.500;AN=2;BaseQRankSum=1.541;ClippingRankSum=0.000;DP=62;ExcessHet=3.0103;FS=8.979;MLEAC=1;MLEAF=0.500;MQ=43.85;MQRankSum=0.092;QD=11.24;ReadPosRankSum=1.993;SOR=1.124	GT:AD:DP:GQ:PL	0/1:30,32:62:99:725,0,622
3L	18107860	.	T	G	540.77	.	AC=1;AF=0.500;AN=2;BaseQRankSum=-1.284;ClippingRankSum=0.000;DP=61;ExcessHet=3.0103;FS=6.954;MLEAC=1;MLEAF=0.500;MQ=43.97;MQRankSum=0.924;QD=8.87;ReadPosRankSum=-2.234;SOR=0.923	GT:AD:DP:GQ:PL	0/1:34,27:61:99:569,0,786
3L	18107878	.	A	T	782.77	.	AC=1;AF=0.500;AN=2;BaseQRankSum=1.810;ClippingRankSum=0.000;DP=60;ExcessHet=3.0103;FS=3.579;MLEAC=1;MLEAF=0.500;MQ=43.97;MQRankSum=-0.811;QD=13.05;ReadPosRankSum=-0.166;SOR=0.462	GT:AD:DP:GQ:PL	0/1:25,35:60:99:811,0,519
3L	18108021	.	G	T	721.77	.	AC=1;AF=0.500;AN=2;BaseQRankSum=0.063;ClippingRankSum=0.000;DP=64;ExcessHet=3.0103;FS=5.100;MLEAC=1;MLEAF=0.500;MQ=43.94;MQRankSum=1.493;QD=11.28;ReadPosRankSum=0.724;SOR=1.448	GT:AD:DP:GQ:PL	0/1:31,33:64:99:750,0,1154
3L	18108031	.	T	C	605.77	.	AC=1;AF=0.500;AN=2;BaseQRankSum=-1.810;ClippingRankSum=0.000;DP=66;ExcessHet=3.0103;FS=4.937;MLEAC=1;MLEAF=0.500;MQ=43.91;MQRankSum=-0.788;QD=9.18;ReadPosRankSum=0.604;SOR=0.305	GT:AD:DP:GQ:PL	0/1:37,29:66:99:634,0,1383
3L	18108085	.	A	G	676.77	.	AC=1;AF=0.500;AN=2;BaseQRankSum=3.287;ClippingRankSum=0.000;DP=49;ExcessHet=3.0103;FS=1.228;MLEAC=1;MLEAF=0.500;MQ=43.76;MQRankSum=-1.463;QD=13.81;ReadPosRankSum=0.723;SOR=0.999	GT:AD:DP:GQ:PL	0/1:30,19:49:99:705,0,1183
3L	18108088	.	T	C	676.77	.	AC=1;AF=0.500;AN=2;BaseQRankSum=-1.199;ClippingRankSum=0.000;DP=50;ExcessHet=3.0103;FS=1.228;MLEAC=1;MLEAF=0.500;MQ=43.76;MQRankSum=-1.389;QD=13.54;ReadPosRankSum=-0.022;SOR=1.082	GT:AD:DP:GQ:PL	0/1:30,20:50:99:705,0,1183
3L	18108277	.	T	C	506.77	.	AC=1;AF=0.500;AN=2;BaseQRankSum=-0.683;ClippingRankSum=0.000;DP=55;ExcessHet=3.0103;FS=3.783;MLEAC=1;MLEAF=0.500;MQ=43.82;MQRankSum=0.272;QD=9.21;ReadPosRankSum=1.792;SOR=1.063	GT:AD:DP:GQ:PL	0/1:30,25:55:99:535,0,679
3L	18108568	.	T	A	608.77	.	AC=1;AF=0.500;AN=2;BaseQRankSum=0.045;ClippingRankSum=0.000;DP=61;ExcessHet=3.0103;FS=3.503;MLEAC=1;MLEAF=0.500;MQ=43.97;MQRankSum=-1.053;QD=9.98;ReadPosRankSum=-0.820;SOR=0.625	GT:AD:DP:GQ:PL	0/1:33,28:61:99:637,0,767
3L	18108607	.	T	C	1714.77	.	AC=2;AF=1.00;AN=2;DP=62;ExcessHet=3.0103;FS=0.000;MLEAC=2;MLEAF=1.00;MQ=43.97;QD=27.66;SOR=0.826	GT:AD:DP:GQ:PL	1/1:0,62:62:99:1743,185,0
3L	18108619	.	C	T	719.77	.	AC=1;AF=0.500;AN=2;BaseQRankSum=-3.920;ClippingRankSum=0.000;DP=58;ExcessHet=3.0103;FS=9.550;MLEAC=1;MLEAF=0.500;MQ=43.93;MQRankSum=0.224;QD=12.41;ReadPosRankSum=-2.773;SOR=1.205	GT:AD:DP:GQ:PL	0/1:25,33:58:99:748,0,938
3L	18108620	.	A	T	490.77	.	AC=1;AF=0.500;AN=2;BaseQRankSum=-0.228;ClippingRankSum=0.000;DP=58;ExcessHet=3.0103;FS=9.550;MLEAC=1;MLEAF=0.500;MQ=43.93;MQRankSum=-0.174;QD=8.46;ReadPosRankSum=2.783;SOR=0.902	GT:AD:DP:GQ:PL	0/1:33,25:58:99:519,0,1302
3L	18108712	.	A	G	1552.77	.	AC=2;AF=1.00;AN=2;DP=57;ExcessHet=3.0103;FS=0.000;MLEAC=2;MLEAF=1.00;MQ=43.93;QD=27.24;SOR=1.238	GT:AD:DP:GQ:PL	1/1:0,57:57:99:1581,171,0
3L	18108725	.	T	C	1478.77	.	AC=2;AF=1.00;AN=2;DP=55;ExcessHet=3.0103;FS=0.000;MLEAC=2;MLEAF=1.00;MQ=43.88;QD=26.89;SOR=1.159	GT:AD:DP:GQ:PL	1/1:0,55:55:99:1507,165,0
3L	18108809	.	C	T	610.77	.	AC=1;AF=0.500;AN=2;BaseQRankSum=-2.411;ClippingRankSum=0.000;DP=56;ExcessHet=3.0103;FS=2.209;MLEAC=1;MLEAF=0.500;MQ=43.88;MQRankSum=0.758;QD=10.91;ReadPosRankSum=1.318;SOR=0.446	GT:AD:DP:GQ:PL	0/1:26,30:56:99:639,0,560
3L	18108977	.	G	A	559.77	.	AC=1;AF=0.500;AN=2;BaseQRankSum=-0.424;ClippingRankSum=0.000;DP=46;ExcessHet=3.0103;FS=0.000;MLEAC=1;MLEAF=0.500;MQ=43.96;MQRankSum=-0.722;QD=13.02;ReadPosRankSum=0.541;SOR=0.826	GT:AD:DP:GQ:PL	0/1:16,27:43:99:588,0,280
3L	18109110	.	A	G	782.77	.	AC=1;AF=0.500;AN=2;BaseQRankSum=-1.801;ClippingRankSum=0.000;DP=64;ExcessHet=3.0103;FS=0.955;MLEAC=1;MLEAF=0.500;MQ=43.79;MQRankSum=0.000;QD=12.42;ReadPosRankSum=-0.479;SOR=0.869	GT:AD:DP:GQ:PL	0/1:28,35:63:99:811,0,597
3L	18109127	.	G	T	1423.77	.	AC=1;AF=0.500;AN=2;BaseQRankSum=0.062;ClippingRankSum=0.000;DP=65;ExcessHet=3.0103;FS=3.380;MLEAC=1;MLEAF=0.500;MQ=43.97;MQRankSum=-0.839;QD=21.90;ReadPosRankSum=0.553;SOR=0.892	GT:AD:DP:GQ:PL	0/1:28,37:65:99:1452,0,1038
3L	18109134	.	T	A	1396.77	.	AC=1;AF=0.500;AN=2;BaseQRankSum=0.199;ClippingRankSum=0.000;DP=63;ExcessHet=3.0103;FS=5.067;MLEAC=1;MLEAF=0.500;MQ=43.97;MQRankSum=-0.806;QD=22.17;ReadPosRankSum=0.322;SOR=0.805	GT:AD:DP:GQ:PL	0/1:26,37:63:99:1425,0,961
3L	18109208	.	C	T	892.77	.	AC=1;AF=0.500;AN=2;BaseQRankSum=0.253;ClippingRankSum=0.000;DP=67;ExcessHet=3.0103;FS=6.622;MLEAC=1;MLEAF=0.500;MQ=43.94;MQRankSum=-1.149;QD=13.32;ReadPosRankSum=-0.058;SOR=0.822	GT:AD:DP:GQ:PL	0/1:27,40:67:99:921,0,574
3L	18109258	.	C	A	648.77	.	AC=1;AF=0.500;AN=2;BaseQRankSum=-0.038;ClippingRankSum=0.000;DP=60;ExcessHet=3.0103;FS=0.998;MLEAC=1;MLEAF=0.500;MQ=43.90;MQRankSum=-1.521;QD=10.81;ReadPosRankSum=0.554;SOR=0.941	GT:AD:DP:GQ:PL	0/1:26,34:60:99:677,0,518
3L	18109298	.	C	A	570.77	.	AC=1;AF=0.500;AN=2;BaseQRankSum=0.260;ClippingRankSum=0.000;DP=49;ExcessHet=3.0103;FS=3.997;MLEAC=1;MLEAF=0.500;MQ=43.88;MQRankSum=-1.573;QD=11.65;ReadPosRankSum=1.416;SOR=1.302	GT:AD:DP:GQ:PL	0/1:22,27:49:99:599,0,449
3L	18109610	.	A	T	463.77	.	AC=1;AF=0.500;AN=2;BaseQRankSum=2.172;ClippingRankSum=0.000;DP=62;ExcessHet=3.0103;FS=3.694;MLEAC=1;MLEAF=0.500;MQ=43.45;MQRankSum=-5.495;QD=7.48;ReadPosRankSum=-0.658;SOR=0.333	GT:AD:DP:GQ:PL	0/1:38,24:62:99:492,0,857
3L	18109663	.	A	ACCAATCATAATACTTCCATTCCATT	1260.73	.	AC=1;AF=0.500;AN=2;BaseQRankSum=0.398;ClippingRankSum=0.000;DP=62;ExcessHet=3.0103;FS=2.212;MLEAC=1;MLEAF=0.500;MQ=43.27;MQRankSum=-5.258;QD=21.37;ReadPosRankSum=-2.670;SOR=0.414	GT:AD:DP:GQ:PL	0/1:29,30:59:99:1298,0,1117
3L	18109679	.	A	G	1137.77	.	AC=1;AF=0.500;AN=2;BaseQRankSum=-1.725;ClippingRankSum=0.000;DP=60;ExcessHet=3.0103;FS=0.994;MLEAC=1;MLEAF=0.500;MQ=43.28;MQRankSum=-5.313;QD=18.96;ReadPosRankSum=-1.443;SOR=0.481	GT:AD:DP:GQ:PL	0/1:31,29:60:99:1166,0,1211
3L	18109700	.	C	A	545.77	.	AC=1;AF=0.500;AN=2;BaseQRankSum=-1.372;ClippingRankSum=0.000;DP=52;ExcessHet=3.0103;FS=0.000;MLEAC=1;MLEAF=0.500;MQ=43.32;MQRankSum=4.496;QD=10.50;ReadPosRankSum=2.161;SOR=0.559	GT:AD:DP:GQ:PL	0/1:26,26:52:99:574,0,1056
3L	18109718	.	C	T	397.77	.	AC=1;AF=0.500;AN=2;BaseQRankSum=0.494;ClippingRankSum=0.000;DP=47;ExcessHet=3.0103;FS=2.471;MLEAC=1;MLEAF=0.500;MQ=43.61;MQRankSum=-3.538;QD=8.46;ReadPosRankSum=0.226;SOR=0.404	GT:AD:DP:GQ:PL	0/1:27,20:47:99:426,0,1056
3L	18109746	.	G	T	1041.77	.	AC=1;AF=0.500;AN=2;BaseQRankSum=2.685;ClippingRankSum=0.000;DP=46;ExcessHet=3.0103;FS=2.597;MLEAC=1;MLEAF=0.500;MQ=43.87;MQRankSum=2.138;QD=22.65;ReadPosRankSum=-0.480;SOR=0.731	GT:AD:DP:GQ:PL	0/1:19,27:46:99:1070,0,717
3L	18109750	.	T	A	1038.77	.	AC=1;AF=0.500;AN=2;BaseQRankSum=-0.640;ClippingRankSum=0.000;DP=47;ExcessHet=3.0103;FS=2.509;MLEAC=1;MLEAF=0.500;MQ=43.88;MQRankSum=2.083;QD=22.10;ReadPosRankSum=-0.118;SOR=0.793	GT:AD:DP:GQ:PL	0/1:20,27:47:99:1067,0,753
3L	18109776	.	G	A	547.77	.	AC=1;AF=0.500;AN=2;BaseQRankSum=1.244;ClippingRankSum=0.000;DP=54;ExcessHet=3.0103;FS=7.625;MLEAC=1;MLEAF=0.500;MQ=43.84;MQRankSum=2.002;QD=10.14;ReadPosRankSum=0.953;SOR=1.041	GT:AD:DP:GQ:PL	0/1:28,26:54:99:576,0,574
3L	18109853	.	A	G	695.77	.	AC=1;AF=0.500;AN=2;BaseQRankSum=-2.145;ClippingRankSum=0.000;DP=72;ExcessHet=3.0103;FS=1.955;MLEAC=1;MLEAF=0.500;MQ=43.61;MQRankSum=-2.640;QD=9.80;ReadPosRankSum=0.315;SOR=0.685	GT:AD:DP:GQ:PL	0/1:37,34:71:99:724,0,844
3L	18109996	.	G	A	642.77	.	AC=1;AF=0.500;AN=2;BaseQRankSum=-2.156;ClippingRankSum=0.000;DP=52;ExcessHet=3.0103;FS=0.000;MLEAC=1;MLEAF=0.500;MQ=43.72;MQRankSum=0.737;QD=12.60;ReadPosRankSum=1.179;SOR=0.561	GT:AD:DP:GQ:PL	0/1:22,29:51:99:671,0,491
3L	18110013	.	G	A	2172.77	.	AC=2;AF=1.00;AN=2;DP=52;ExcessHet=3.0103;FS=0.000;MLEAC=2;MLEAF=1.00;MQ=43.85;QD=32.60;SOR=1.314	GT:AD:DP:GQ:PL	1/1:0,51:51:99:2201,153,0
3L	18110031	.	G	T	409.77	.	AC=1;AF=0.500;AN=2;BaseQRankSum=-3.038;ClippingRankSum=0.000;DP=52;ExcessHet=3.0103;FS=0.000;MLEAC=1;MLEAF=0.500;MQ=43.85;MQRankSum=-0.170;QD=8.03;ReadPosRankSum=-0.157;SOR=0.793	GT:AD:DP:GQ:PL	0/1:29,22:51:99:438,0,659
3L	18110190	.	A	C	451.77	.	AC=1;AF=0.500;AN=2;BaseQRankSum=-2.365;ClippingRankSum=0.000;DP=41;ExcessHet=3.0103;FS=12.965;MLEAC=1;MLEAF=0.500;MQ=43.95;MQRankSum=1.180;QD=11.02;ReadPosRankSum=-2.403;SOR=0.071	GT:AD:DP:GQ:PL	0/1:18,23:41:99:480,0,381
3L	18110262	.	G	A	817.77	.	AC=1;AF=0.500;AN=2;BaseQRankSum=3.935;ClippingRankSum=0.000;DP=59;ExcessHet=3.0103;FS=1.028;MLEAC=1;MLEAF=0.500;MQ=43.90;MQRankSum=1.380;QD=13.86;ReadPosRankSum=2.682;SOR=0.833	GT:AD:DP:GQ:PL	0/1:37,22:59:99:846,0,1440
3L	18110268	.	C	T	814.77	.	AC=1;AF=0.500;AN=2;BaseQRankSum=3.109;ClippingRankSum=0.000;DP=61;ExcessHet=3.0103;FS=0.000;MLEAC=1;MLEAF=0.500;MQ=43.90;MQRankSum=1.439;QD=13.36;ReadPosRankSum=2.142;SOR=0.643	GT:AD:DP:GQ:PL	0/1:37,24:61:99:843,0,1461
3L	18110344	.	A	C	2178.77	.	AC=2;AF=1.00;AN=2;DP=50;ExcessHet=3.0103;FS=0.000;MLEAC=2;MLEAF=1.00;MQ=43.96;QD=27.72;SOR=0.859	GT:AD:DP:GQ:PL	1/1:0,50:50:99:2207,150,0
3L	18110346	.	C	T	2178.77	.	AC=2;AF=1.00;AN=2;DP=50;ExcessHet=3.0103;FS=0.000;MLEAC=2;MLEAF=1.00;MQ=43.96;QD=29.23;SOR=0.859	GT:AD:DP:GQ:PL	1/1:0,50:50:99:2207,150,0
3L	18110454	.	T	C	674.77	.	AC=1;AF=0.500;AN=2;BaseQRankSum=-1.565;ClippingRankSum=0.000;DP=62;ExcessHet=3.0103;FS=0.000;MLEAC=1;MLEAF=0.500;MQ=43.70;MQRankSum=1.178;QD=11.06;ReadPosRankSum=0.771;SOR=0.748	GT:AD:DP:GQ:PL	0/1:29,32:61:99:703,0,617
3L	18110559	.	A	T	597.77	.	AC=1;AF=0.500;AN=2;BaseQRankSum=0.047;ClippingRankSum=0.000;DP=65;ExcessHet=3.0103;FS=6.614;MLEAC=1;MLEAF=0.500;MQ=44.00;MQRankSum=0.000;QD=9.20;ReadPosRankSum=0.743;SOR=0.612	GT:AD:DP:GQ:PL	0/1:34,31:65:99:626,0,733
3L	18110716	.	G	A	716.77	.	AC=1;AF=0.500;AN=2;BaseQRankSum=1.422;ClippingRankSum=0.000;DP=61;ExcessHet=3.0103;FS=1.007;MLEAC=1;MLEAF=0.500;MQ=44.00;MQRankSum=0.000;QD=12.15;ReadPosRankSum=0.315;SOR=0.489	GT:AD:DP:GQ:PL	0/1:26,33:59:99:745,0,535
3L	18110743	.	A	G	1720.77	.	AC=2;AF=1.00;AN=2;DP=63;ExcessHet=3.0103;FS=0.000;MLEAC=2;MLEAF=1.00;MQ=44.00;QD=27.75;SOR=0.758	GT:AD:DP:GQ:PL	1/1:0,62:62:99:1749,186,0
3L	18110794	.	C	T	1464.77	.	AC=2;AF=1.00;AN=2;DP=53;ExcessHet=3.0103;FS=0.000;MLEAC=2;MLEAF=1.00;MQ=44.00;QD=27.64;SOR=1.179	GT:AD:DP:GQ:PL	1/1:0,53:53:99:1493,159,0
3L	18110845	.	G	A	639.77	.	AC=1;AF=0.500;AN=2;BaseQRankSum=1.268;ClippingRankSum=0.000;DP=57;ExcessHet=3.0103;FS=9.414;MLEAC=1;MLEAF=0.500;MQ=44.00;MQRankSum=0.000;QD=11.22;ReadPosRankSum=0.943;SOR=1.187	GT:AD:DP:GQ:PL	0/1:27,30:57:99:668,0,577
3L	18110878	.	A	T	1187.77	.	AC=1;AF=0.500;AN=2;BaseQRankSum=-1.418;ClippingRankSum=0.000;DP=64;ExcessHet=3.0103;FS=6.766;MLEAC=1;MLEAF=0.500;MQ=44.00;MQRankSum=0.000;QD=18.56;ReadPosRankSum=1.113;SOR=1.027	GT:AD:DP:GQ:PL	0/1:31,33:64:99:1216,0,1183
3L	18110896	.	C	G	1106.77	.	AC=1;AF=0.500;AN=2;BaseQRankSum=-0.749;ClippingRankSum=0.000;DP=62;ExcessHet=3.0103;FS=11.282;MLEAC=1;MLEAF=0.500;MQ=44.00;MQRankSum=0.000;QD=17.85;ReadPosRankSum=-0.211;SOR=0.991	GT:AD:DP:GQ:PL	0/1:31,31:62:99:1135,0,1168
3L	18111063	.	A	T	842.77	.	AC=1;AF=0.500;AN=2;BaseQRankSum=1.328;ClippingRankSum=0.000;DP=59;ExcessHet=3.0103;FS=1.030;MLEAC=1;MLEAF=0.500;MQ=44.00;MQRankSum=0.000;QD=14.28;ReadPosRankSum=0.615;SOR=0.960	GT:AD:DP:GQ:PL	0/1:23,36:59:99:871,0,439
3L	18111229	.	C	T	496.77	.	AC=1;AF=0.500;AN=2;BaseQRankSum=0.833;ClippingRankSum=0.000;DP=58;ExcessHet=3.0103;FS=7.380;MLEAC=1;MLEAF=0.500;MQ=44.00;MQRankSum=0.000;QD=8.56;ReadPosRankSum=-0.368;SOR=0.817	GT:AD:DP:GQ:PL	0/1:34,24:58:99:525,0,771
3L	18111631	.	G	T	2136.77	.	AC=2;AF=1.00;AN=2;DP=50;ExcessHet=3.0103;FS=0.000;MLEAC=2;MLEAF=1.00;MQ=43.96;QD=27.04;SOR=0.859	GT:AD:DP:GQ:PL	1/1:0,50:50:99:2165,150,0
3L	18111640	.	C	G	2141.77	.	AC=2;AF=1.00;AN=2;DP=49;ExcessHet=3.0103;FS=0.000;MLEAC=2;MLEAF=1.00;MQ=43.96;QD=28.75;SOR=0.733	GT:AD:DP:GQ:PL	1/1:0,49:49:99:2170,150,0
3L	18112143	.	TA	T	905.73	.	AC=2;AF=1.00;AN=2;DP=52;ExcessHet=3.0103;FS=0.000;MLEAC=2;MLEAF=1.00;MQ=44.00;QD=20.13;SOR=1.414	GT:AD:DP:GQ:PL	1/1:0,45:45:99:943,134,0
3L	18112265	.	C	T	1886.77	.	AC=2;AF=1.00;AN=2;DP=68;ExcessHet=3.0103;FS=0.000;MLEAC=2;MLEAF=1.00;MQ=43.90;QD=27.75;SOR=0.752	GT:AD:DP:GQ:PL	1/1:0,68:68:99:1915,203,0
3L	18112442	.	T	C	674.77	.	AC=1;AF=0.500;AN=2;BaseQRankSum=1.538;ClippingRankSum=0.000;DP=74;ExcessHet=3.0103;FS=4.662;MLEAC=1;MLEAF=0.500;MQ=44.00;MQRankSum=0.000;QD=9.12;ReadPosRankSum=-0.162;SOR=1.329	GT:AD:DP:GQ:PL	0/1:41,33:74:99:703,0,1535
3L	18112450	.	T	C	821.77	.	AC=1;AF=0.500;AN=2;BaseQRankSum=-0.308;ClippingRankSum=0.000;DP=71;ExcessHet=3.0103;FS=8.143;MLEAC=1;MLEAF=0.500;MQ=44.00;MQRankSum=0.000;QD=11.57;ReadPosRankSum=-0.819;SOR=0.223	GT:AD:DP:GQ:PL	0/1:31,40:71:99:850,0,1183
3L	18112460	.	A	G	538.77	.	AC=1;AF=0.500;AN=2;BaseQRankSum=0.323;ClippingRankSum=0.000;DP=72;ExcessHet=3.0103;FS=12.658;MLEAC=1;MLEAF=0.500;MQ=44.00;MQRankSum=0.000;QD=7.48;ReadPosRankSum=1.707;SOR=1.711	GT:AD:DP:GQ:PL	0/1:42,30:72:99:567,0,1577
3L	18112623	.	A	G	636.77	.	AC=1;AF=0.500;AN=2;BaseQRankSum=-2.282;ClippingRankSum=0.000;DP=67;ExcessHet=3.0103;FS=3.404;MLEAC=1;MLEAF=0.500;MQ=43.93;MQRankSum=-0.064;QD=9.50;ReadPosRankSum=1.391;SOR=1.247	GT:AD:DP:GQ:PL	0/1:36,31:67:99:665,0,852
3L	18112708	.	A	T	815.77	.	AC=1;AF=0.500;AN=2;BaseQRankSum=-0.597;ClippingRankSum=0.000;DP=78;ExcessHet=3.0103;FS=3.041;MLEAC=1;MLEAF=0.500;MQ=44.08;MQRankSum=0.585;QD=10.46;ReadPosRankSum=0.475;SOR=0.579	GT:AD:DP:GQ:PL	0/1:40,38:78:99:844,0,887
3L	18112753	.	T	TA	1361.73	.	AC=1;AF=0.500;AN=2;BaseQRankSum=-0.524;ClippingRankSum=0.000;DP=77;ExcessHet=3.0103;FS=0.876;MLEAC=1;MLEAF=0.500;MQ=44.08;MQRankSum=0.019;QD=17.92;ReadPosRankSum=0.568;SOR=0.854	GT:AD:DP:GQ:PL	0/1:41,35:76:99:1399,0,1598
3L	18112756	.	G	A	1370.77	.	AC=1;AF=0.500;AN=2;BaseQRankSum=2.067;ClippingRankSum=0.000;DP=78;ExcessHet=3.0103;FS=0.857;MLEAC=1;MLEAF=0.500;MQ=44.12;MQRankSum=0.018;QD=17.57;ReadPosRankSum=0.065;SOR=0.831	GT:AD:DP:GQ:PL	0/1:41,37:78:99:1399,0,1598
3L	18112844	.	A	T	462.77	.	AC=1;AF=0.500;AN=2;BaseQRankSum=0.553;ClippingRankSum=0.000;DP=69;ExcessHet=3.0103;FS=3.387;MLEAC=1;MLEAF=0.500;MQ=44.13;MQRankSum=0.021;QD=6.71;ReadPosRankSum=0.562;SOR=0.819	GT:AD:DP:GQ:PL	0/1:44,25:69:99:491,0,1009
3L	18112997	.	C	G	730.77	.	AC=1;AF=0.500;AN=2;BaseQRankSum=-0.722;ClippingRankSum=0.000;DP=75;ExcessHet=3.0103;FS=0.863;MLEAC=1;MLEAF=0.500;MQ=43.79;MQRankSum=-2.141;QD=9.88;ReadPosRankSum=-1.664;SOR=0.813	GT:AD:DP:GQ:PL	0/1:39,35:74:99:759,0,863
3L	18113184	.	G	A	468.77	.	AC=1;AF=0.500;AN=2;BaseQRankSum=-0.494;ClippingRankSum=0.000;DP=69;ExcessHet=3.0103;FS=5.083;MLEAC=1;MLEAF=0.500;MQ=43.93;MQRankSum=-1.868;QD=6.79;ReadPosRankSum=-0.084;SOR=1.473	GT:AD:DP:GQ:PL	0/1:44,25:69:99:497,0,998
3L	18113214	.	C	T	1344.77	.	AC=1;AF=0.500;AN=2;BaseQRankSum=-0.800;ClippingRankSum=0.000;DP=76;ExcessHet=3.0103;FS=1.904;MLEAC=1;MLEAF=0.500;MQ=43.68;MQRankSum=-4.392;QD=17.69;ReadPosRankSum=-0.611;SOR=0.928	GT:AD:DP:GQ:PL	0/1:46,30:76:99:1373,0,2718
3L	18113222	.	A	T	1455.77	.	AC=1;AF=0.500;AN=2;BaseQRankSum=2.189;ClippingRankSum=0.000;DP=84;ExcessHet=3.0103;FS=0.818;MLEAC=1;MLEAF=0.500;MQ=43.15;MQRankSum=-5.365;QD=17.33;ReadPosRankSum=-1.627;SOR=0.817	GT:AD:DP:GQ:PL	0/1:46,38:84:99:1484,0,2745
3L	18113239	.	T	A	1338.77	.	AC=1;AF=0.500;AN=2;BaseQRankSum=1.091;ClippingRankSum=0.000;DP=78;ExcessHet=3.0103;FS=0.000;MLEAC=1;MLEAF=0.500;MQ=43.06;MQRankSum=-5.494;QD=17.16;ReadPosRankSum=0.240;SOR=0.708	GT:AD:DP:GQ:PL	0/1:42,36:78:99:1367,0,2542
3L	18113305	.	ATGCATTTCTG	A	1035.73	.	AC=1;AF=0.500;AN=2;BaseQRankSum=-0.977;ClippingRankSum=0.000;DP=65;ExcessHet=3.0103;FS=5.145;MLEAC=1;MLEAF=0.500;MQ=42.74;MQRankSum=-5.739;QD=16.98;ReadPosRankSum=1.119;SOR=1.085	GT:AD:DP:GQ:PL	0/1:33,28:61:99:1073,0,1524
3L	18113318	.	T	TA	1085.73	.	AC=1;AF=0.500;AN=2;BaseQRankSum=-1.426;ClippingRankSum=0.000;DP=59;ExcessHet=3.0103;FS=3.586;MLEAC=1;MLEAF=0.500;MQ=42.84;MQRankSum=-5.409;QD=18.40;ReadPosRankSum=-1.621;SOR=0.992	GT:AD:DP:GQ:PL	0/1:30,29:59:99:1123,0,1396
3L	18113324	.	TATATATATGTATATATGTATATATGTATATA	T	1017.73	.	AC=1;AF=0.500;AN=2;BaseQRankSum=-2.246;ClippingRankSum=0.000;DP=68;ExcessHet=3.0103;FS=3.358;MLEAC=1;MLEAF=0.500;MQ=43.00;MQRankSum=-6.203;QD=14.97;ReadPosRankSum=-1.272;SOR=1.179	GT:AD:DP:GQ:PL	0/1:40,28:68:99:1055,0,2118
3L	18113363	.	ATATG	A	1062.73	.	AC=1;AF=0.500;AN=2;BaseQRankSum=-0.665;ClippingRankSum=0.000;DP=58;ExcessHet=3.0103;FS=1.007;MLEAC=1;MLEAF=0.500;MQ=42.82;MQRankSum=-5.523;QD=18.32;ReadPosRankSum=-3.877;SOR=0.735	GT:AD:DP:GQ:PL	0/1:30,28:58:99:1100,0,1737
3L	18113419	.	C	T	354.77	.	AC=1;AF=0.500;AN=2;BaseQRankSum=1.427;ClippingRankSum=0.000;DP=52;ExcessHet=3.0103;FS=1.111;MLEAC=1;MLEAF=0.500;MQ=43.63;MQRankSum=-3.375;QD=6.82;ReadPosRankSum=-3.167;SOR=0.652	GT:AD:DP:GQ:PL	0/1:33,19:52:99:383,0,744
3L	18113571	.	T	TATTA	1186.73	.	AC=1;AF=0.500;AN=2;BaseQRankSum=-1.677;ClippingRankSum=0.000;DP=66;ExcessHet=3.0103;FS=19.260;MLEAC=1;MLEAF=0.500;MQ=43.21;MQRankSum=-3.318;QD=17.98;ReadPosRankSum=1.742;SOR=0.683	GT:AD:DP:GQ:PL	0/1:35,31:66:99:1224,0,1366
3L	18113573	.	C	T	1195.77	.	AC=1;AF=0.500;AN=2;BaseQRankSum=-0.634;ClippingRankSum=0.000;DP=66;ExcessHet=3.0103;FS=22.402;MLEAC=1;MLEAF=0.500;MQ=43.26;MQRankSum=-3.082;QD=18.12;ReadPosRankSum=1.851;SOR=0.918	GT:AD:DP:GQ:PL	0/1:35,31:66:99:1224,0,1366
3L	18113607	.	T	C	819.77	.	AC=1;AF=0.500;AN=2;BaseQRankSum=0.981;ClippingRankSum=0.000;DP=76;ExcessHet=3.0103;FS=13.709;MLEAC=1;MLEAF=0.500;MQ=43.07;MQRankSum=-1.907;QD=10.79;ReadPosRankSum=0.312;SOR=0.836	GT:AD:DP:GQ:PL	0/1:37,39:76:99:848,0,807
3L	18113645	.	T	TC	2854.73	.	AC=2;AF=1.00;AN=2;DP=64;ExcessHet=3.0103;FS=0.000;MLEAC=2;MLEAF=1.00;MQ=42.88;QD=34.72;SOR=0.756	GT:AD:DP:GQ:PL	1/1:0,64:64:99:2892,196,0
3L	18113648	.	G	A	2851.77	.	AC=2;AF=1.00;AN=2;DP=64;ExcessHet=3.0103;FS=0.000;MLEAC=2;MLEAF=1.00;MQ=42.88;QD=34.25;SOR=0.756	GT:AD:DP:GQ:PL	1/1:0,64:64:99:2880,193,0
3L	18113665	.	G	C	2941.77	.	AC=2;AF=1.00;AN=2;DP=65;ExcessHet=3.0103;FS=0.000;MLEAC=2;MLEAF=1.00;MQ=42.91;QD=26.81;SOR=0.787	GT:AD:DP:GQ:PL	1/1:0,65:65:99:2970,199,0
3L	18113669	.	C	G	2882.77	.	AC=2;AF=1.00;AN=2;DP=65;ExcessHet=3.0103;FS=0.000;MLEAC=2;MLEAF=1.00;MQ=43.00;QD=32.42;SOR=0.854	GT:AD:DP:GQ:PL	1/1:0,65:65:99:2911,196,0
3L	18113761	.	G	C	2589.77	.	AC=2;AF=1.00;AN=2;DP=59;ExcessHet=3.0103;FS=0.000;MLEAC=2;MLEAF=1.00;MQ=42.39;QD=24.91;SOR=0.796	GT:AD:DP:GQ:PL	1/1:0,59:59:99:2618,178,0
3L	18113764	.	C	A	2626.77	.	AC=2;AF=1.00;AN=2;DP=59;ExcessHet=3.0103;FS=0.000;MLEAC=2;MLEAF=1.00;MQ=42.40;QD=34.12;SOR=0.796	GT:AD:DP:GQ:PL	1/1:0,59:59:99:2655,181,0
3L	18113802	.	A	ATGTCCAAAACT	2591.73	.	AC=2;AF=1.00;AN=2;DP=58;ExcessHet=3.0103;FS=0.000;MLEAC=2;MLEAF=1.00;MQ=41.95;QD=33.49;SOR=0.841	GT:AD:DP:GQ:PL	1/1:0,56:56:99:2629,177,0
3L	18113823	.	A	G	1481.77	.	AC=2;AF=1.00;AN=2;DP=53;ExcessHet=3.0103;FS=0.000;MLEAC=2;MLEAF=1.00;MQ=41.64;QD=27.96;SOR=0.730	GT:AD:DP:GQ:PL	1/1:0,53:53:99:1510,159,0
3L	18113834	.	A	C	2315.77	.	AC=2;AF=1.00;AN=2;DP=53;ExcessHet=3.0103;FS=0.000;MLEAC=2;MLEAF=1.00;MQ=41.64;QD=27.16;SOR=0.730	GT:AD:DP:GQ:PL	1/1:0,53:53:99:2344,160,0
3L	18113836	.	T	A	2315.77	.	AC=2;AF=1.00;AN=2;DP=52;ExcessHet=3.0103;FS=0.000;MLEAC=2;MLEAF=1.00;MQ=41.63;QD=31.88;SOR=0.693	GT:AD:DP:GQ:PL	1/1:0,52:52:99:2344,160,0
3L	18113840	.	CCGATGGCCACT	C	577.73	.	AC=1;AF=0.500;AN=2;BaseQRankSum=0.103;ClippingRankSum=0.000;DP=52;ExcessHet=3.0103;FS=2.425;MLEAC=1;MLEAF=0.500;MQ=41.71;MQRankSum=-1.366;QD=11.55;ReadPosRankSum=-0.496;SOR=0.790	GT:AD:DP:GQ:PL	0/1:25,25:50:99:615,0,546
3L	18113846	.	GCCAC	G	479.73	.	AC=1;AF=0.500;AN=2;BaseQRankSum=-2.598;ClippingRankSum=0.000;DP=50;ExcessHet=3.0103;FS=4.022;MLEAC=1;MLEAF=0.500;MQ=41.70;MQRankSum=1.298;QD=9.79;ReadPosRankSum=0.040;SOR=0.916	GT:AD:DP:GQ:PL	0/1:25,24:49:99:517,0,618
3L	18113851	.	TCAATGGCTC	T	479.73	.	AC=1;AF=0.500;AN=2;BaseQRankSum=-1.745;ClippingRankSum=0.000;DP=53;ExcessHet=3.0103;FS=4.022;MLEAC=1;MLEAF=0.500;MQ=41.79;MQRankSum=1.208;QD=9.59;ReadPosRankSum=0.000;SOR=0.885	GT:AD:DP:GQ:PL	0/1:26,24:50:99:517,0,618
3L	18113857	.	GC	G	553.73	.	AC=1;AF=0.500;AN=2;BaseQRankSum=-0.076;ClippingRankSum=0.000;DP=49;ExcessHet=3.0103;FS=2.488;MLEAC=1;MLEAF=0.500;MQ=41.73;MQRankSum=-1.372;QD=11.54;SOR=0.641	GT:AD:DP:GQ:PL	0/1:24,24:48:99:591,0,520
3L	18113859	.	TC	T	520.73	.	AC=1;AF=0.500;AN=2;BaseQRankSum=2.173;ClippingRankSum=0.000;DP=50;ExcessHet=3.0103;FS=2.488;MLEAC=1;MLEAF=0.500;MQ=41.78;MQRankSum=-1.372;QD=10.85;SOR=0.641	GT:AD:DP:GQ:PL	0/1:24,24:48:99:558,0,523
3L	18113870	.	A	C	608.77	.	AC=1;AF=0.500;AN=2;BaseQRankSum=-0.454;ClippingRankSum=0.000;DP=54;ExcessHet=3.0103;FS=2.329;MLEAC=1;MLEAF=0.500;MQ=42.06;MQRankSum=1.325;QD=11.27;ReadPosRankSum=-1.802;SOR=1.022	GT:AD:DP:GQ:PL	0/1:25,29:54:99:637,0,552
3L	18113892	.	A	G	725.77	.	AC=1;AF=0.500;AN=2;BaseQRankSum=-0.822;ClippingRankSum=0.000;DP=59;ExcessHet=3.0103;FS=5.239;MLEAC=1;MLEAF=0.500;MQ=42.61;MQRankSum=-0.155;QD=12.30;ReadPosRankSum=-0.506;SOR=0.850	GT:AD:DP:GQ:PL	0/1:26,33:59:99:754,0,573
3L	18113990	.	G	C	1803.77	.	AC=2;AF=1.00;AN=2;DP=66;ExcessHet=3.0103;FS=0.000;MLEAC=2;MLEAF=1.00;MQ=43.39;QD=27.33;SOR=0.818	GT:AD:DP:GQ:PL	1/1:0,66:66:99:1832,197,0
3L	18114052	.	G	T	762.77	.	AC=1;AF=0.500;AN=2;BaseQRankSum=-0.375;ClippingRankSum=0.000;DP=62;ExcessHet=3.0103;FS=0.000;MLEAC=1;MLEAF=0.500;MQ=43.45;MQRankSum=-1.010;QD=12.50;ReadPosRankSum=1.294;SOR=0.608	GT:AD:DP:GQ:PL	0/1:26,35:61:99:791,0,528
3L	18114276	.	A	T	557.77	.	AC=1;AF=0.500;AN=2;BaseQRankSum=1.064;ClippingRankSum=0.000;DP=71;ExcessHet=3.0103;FS=0.000;MLEAC=1;MLEAF=0.500;MQ=43.89;MQRankSum=-1.473;QD=7.86;ReadPosRankSum=-0.168;SOR=0.786	GT:AD:DP:GQ:PL	0/1:43,28:71:99:586,0,1009
3L	18114405	.	C	G	2011.77	.	AC=2;AF=1.00;AN=2;DP=71;ExcessHet=3.0103;FS=0.000;MLEAC=2;MLEAF=1.00;MQ=44.00;QD=28.33;SOR=1.042	GT:AD:DP:GQ:PL	1/1:0,71:71:99:2040,213,0
3L	18114577	.	T	A	1129.77	.	AC=2;AF=1.00;AN=2;DP=43;ExcessHet=3.0103;FS=0.000;MLEAC=2;MLEAF=1.00;MQ=44.00;QD=26.27;SOR=0.941	GT:AD:DP:GQ:PL	1/1:0,43:43:99:1158,128,0
3L	18114647	.	C	T	1896.73	.	AC=2;AF=1.00;AN=2;DP=47;ExcessHet=3.0103;FS=0.000;MLEAC=2;MLEAF=1.00;MQ=44.00;QD=29.87;SOR=1.387	GT:AD:DP:GQ:PL	1/1:0,44:44:99:1934,132,0
3L	18114654	.	C	T	1964.77	.	AC=2;AF=1.00;AN=2;DP=44;ExcessHet=3.0103;FS=0.000;MLEAC=2;MLEAF=1.00;MQ=44.00;QD=31.44;SOR=0.990	GT:AD:DP:GQ:PL	1/1:0,44:44:99:1993,135,0
3L	18114662	.	C	T	606.77	.	AC=1;AF=0.500;AN=2;BaseQRankSum=-1.787;ClippingRankSum=0.000;DP=46;ExcessHet=3.0103;FS=11.969;MLEAC=1;MLEAF=0.500;MQ=44.00;MQRankSum=0.000;QD=13.19;ReadPosRankSum=1.384;SOR=0.471	GT:AD:DP:GQ:PL	0/1:17,29:46:99:635,0,341
3L	18114737	.	C	G	433.77	.	AC=1;AF=0.500;AN=2;BaseQRankSum=-1.282;ClippingRankSum=0.000;DP=65;ExcessHet=3.0103;FS=0.000;MLEAC=1;MLEAF=0.500;MQ=43.97;MQRankSum=-1.275;QD=6.67;ReadPosRankSum=1.266;SOR=0.617	GT:AD:DP:GQ:PL	0/1:41,24:65:99:462,0,999
3L	18114760	.	T	A	2023.77	.	AC=2;AF=1.00;AN=2;DP=61;ExcessHet=3.0103;FS=0.000;MLEAC=2;MLEAF=1.00;MQ=43.97;QD=33.18;SOR=1.197	GT:AD:DP:GQ:PL	1/1:0,61:61:99:2052,182,0
3L	18114765	.	T	C	482.77	.	AC=1;AF=0.500;AN=2;BaseQRankSum=-4.282;ClippingRankSum=0.000;DP=62;ExcessHet=3.0103;FS=0.990;MLEAC=1;MLEAF=0.500;MQ=43.97;MQRankSum=0.867;QD=7.91;ReadPosRankSum=-0.701;SOR=0.870	GT:AD:DP:GQ:PL	0/1:36,25:61:99:511,0,847
3L	18114817	.	T	A	584.77	.	AC=1;AF=0.500;AN=2;BaseQRankSum=0.260;ClippingRankSum=0.000;DP=66;ExcessHet=3.0103;FS=0.000;MLEAC=1;MLEAF=0.500;MQ=43.97;MQRankSum=0.916;QD=8.86;ReadPosRankSum=-0.988;SOR=0.713	GT:AD:DP:GQ:PL	0/1:37,29:66:99:613,0,834
3L	18115021	.	G	A	1376.77	.	AC=2;AF=1.00;AN=2;DP=51;ExcessHet=3.0103;FS=0.000;MLEAC=2;MLEAF=1.00;MQ=43.94;QD=27.54;SOR=0.693	GT:AD:DP:GQ:PL	1/1:0,50:50:99:1405,150,0
3L	18115033	.	T	C	1420.77	.	AC=2;AF=1.00;AN=2;DP=53;ExcessHet=3.0103;FS=0.000;MLEAC=2;MLEAF=1.00;MQ=43.95;QD=27.32;SOR=0.693	GT:AD:DP:GQ:PL	1/1:0,52:52:99:1449,156,0
3L	18115257	.	T	C	404.77	.	AC=1;AF=0.500;AN=2;BaseQRankSum=-2.909;ClippingRankSum=0.000;DP=60;ExcessHet=3.0103;FS=1.020;MLEAC=1;MLEAF=0.500;MQ=44.00;MQRankSum=0.000;QD=6.75;ReadPosRankSum=1.418;SOR=0.512	GT:AD:DP:GQ:PL	0/1:38,22:60:99:433,0,911
3L	18115355	.	A	G	1706.77	.	AC=2;AF=1.00;AN=2;DP=64;ExcessHet=3.0103;FS=0.000;MLEAC=2;MLEAF=1.00;MQ=44.00;QD=27.09;SOR=0.790	GT:AD:DP:GQ:PL	1/1:0,63:63:99:1735,188,0
3L	18115482	.	C	T	966.77	.	AC=1;AF=0.500;AN=2;BaseQRankSum=1.033;ClippingRankSum=0.000;DP=69;ExcessHet=3.0103;FS=6.941;MLEAC=1;MLEAF=0.500;MQ=44.00;MQRankSum=0.000;QD=14.01;ReadPosRankSum=-0.266;SOR=0.223	GT:AD:DP:GQ:PL	0/1:26,43:69:99:995,0,488
3L	18115766	.	G	A	685.77	.	AC=1;AF=0.500;AN=2;BaseQRankSum=1.242;ClippingRankSum=0.000;DP=71;ExcessHet=3.0103;FS=3.214;MLEAC=1;MLEAF=0.500;MQ=43.81;MQRankSum=-2.795;QD=9.66;ReadPosRankSum=1.164;SOR=0.388	GT:AD:DP:GQ:PL	0/1:36,35:71:99:714,0,768
3L	18115798	.	T	C	749.77	.	AC=1;AF=0.500;AN=2;BaseQRankSum=-2.964;ClippingRankSum=0.000;DP=62;ExcessHet=3.0103;FS=7.285;MLEAC=1;MLEAF=0.500;MQ=43.84;MQRankSum=-2.799;QD=12.09;ReadPosRankSum=0.459;SOR=0.343	GT:AD:DP:GQ:PL	0/1:37,25:62:99:778,0,1469
3L	18115801	.	C	T	749.77	.	AC=1;AF=0.500;AN=2;BaseQRankSum=2.690;ClippingRankSum=0.000;DP=60;ExcessHet=3.0103;FS=7.518;MLEAC=1;MLEAF=0.500;MQ=43.84;MQRankSum=-2.922;QD=12.50;ReadPosRankSum=0.639;SOR=0.353	GT:AD:DP:GQ:PL	0/1:37,23:60:99:778,0,1469
3L	18115831	.	T	C	514.77	.	AC=1;AF=0.500;AN=2;BaseQRankSum=3.047;ClippingRankSum=0.000;DP=50;ExcessHet=3.0103;FS=9.168;MLEAC=1;MLEAF=0.500;MQ=43.80;MQRankSum=-3.381;QD=10.30;ReadPosRankSum=-0.832;SOR=0.138	GT:AD:DP:GQ:PL	0/1:34,16:50:99:543,0,1378
3L	18115832	.	A	T	514.77	.	AC=1;AF=0.500;AN=2;BaseQRankSum=2.574;ClippingRankSum=0.000;DP=51;ExcessHet=3.0103;FS=6.693;MLEAC=1;MLEAF=0.500;MQ=43.81;MQRankSum=-3.428;QD=10.09;ReadPosRankSum=-0.833;SOR=0.194	GT:AD:DP:GQ:PL	0/1:35,16:51:99:543,0,1378
3L	18115902	.	G	C	294.77	.	AC=1;AF=0.500;AN=2;BaseQRankSum=-2.510;ClippingRankSum=0.000;DP=46;ExcessHet=3.0103;FS=7.204;MLEAC=1;MLEAF=0.500;MQ=43.68;MQRankSum=-3.853;QD=6.41;ReadPosRankSum=1.527;SOR=0.741	GT:AD:DP:GQ:PL	0/1:34,12:46:99:323,0,1376
3L	18115904	.	T	TA	310.73	.	AC=1;AF=0.500;AN=2;BaseQRankSum=0.862;ClippingRankSum=0.000;DP=48;ExcessHet=3.0103;FS=6.800;MLEAC=1;MLEAF=0.500;MQ=43.61;MQRankSum=-4.087;QD=6.47;ReadPosRankSum=0.390;SOR=0.871	GT:AD:DP:GQ:PL	0/1:33,15:48:99:348,0,1331
3L	18115932	.	G	A	468.77	.	AC=1;AF=0.500;AN=2;BaseQRankSum=2.289;ClippingRankSum=0.000;DP=54;ExcessHet=3.0103;FS=2.347;MLEAC=1;MLEAF=0.500;MQ=43.49;MQRankSum=-4.432;QD=8.84;ReadPosRankSum=-0.198;SOR=0.875	GT:AD:DP:GQ:PL	0/1:30,23:53:99:497,0,684
3L	18115960	.	G	T	506.77	.	AC=1;AF=0.500;AN=2;BaseQRankSum=1.060;ClippingRankSum=0.000;DP=57;ExcessHet=3.0103;FS=3.720;MLEAC=1;MLEAF=0.500;MQ=43.42;MQRankSum=-5.003;QD=8.89;ReadPosRankSum=0.736;SOR=1.067	GT:AD:DP:GQ:PL	0/1:32,25:57:99:535,0,714
3L	18115997	.	C	T	853.77	.	AC=1;AF=0.500;AN=2;BaseQRankSum=2.370;ClippingRankSum=0.000;DP=69;ExcessHet=3.0103;FS=0.000;MLEAC=1;MLEAF=0.500;MQ=43.03;MQRankSum=-5.656;QD=12.37;ReadPosRankSum=-0.400;SOR=0.690	GT:AD:DP:GQ:PL	0/1:31,38:69:99:882,0,645
3L	18116025	.	GT	G	842.73	.	AC=1;AF=0.500;AN=2;BaseQRankSum=0.216;ClippingRankSum=0.000;DP=61;ExcessHet=3.0103;FS=2.155;MLEAC=1;MLEAF=0.500;MQ=42.98;MQRankSum=-5.960;QD=13.82;ReadPosRankSum=1.941;SOR=1.062	GT:AD:DP:GQ:PL	0/1:31,30:61:99:880,0,972
3L	18116043	.	C	G	635.77	.	AC=1;AF=0.500;AN=2;BaseQRankSum=1.715;ClippingRankSum=0.000;DP=62;ExcessHet=3.0103;FS=0.990;MLEAC=1;MLEAF=0.500;MQ=42.94;MQRankSum=6.043;QD=10.25;ReadPosRankSum=-0.275;SOR=0.491	GT:AD:DP:GQ:PL	0/1:32,30:62:99:664,0,1254
3L	18116044	.	C	G	1224.77	.	AC=1;AF=0.500;AN=2;BaseQRankSum=-3.541;ClippingRankSum=0.000;DP=62;ExcessHet=3.0103;FS=0.990;MLEAC=1;MLEAF=0.500;MQ=42.94;MQRankSum=-6.027;QD=19.75;ReadPosRankSum=0.183;SOR=0.947	GT:AD:DP:GQ:PL	0/1:30,32:62:99:1253,0,1163
3L	18116047	.	A	C	1308.77	.	AC=1;AF=0.500;AN=2;BaseQRankSum=-2.296;ClippingRankSum=0.000;DP=63;ExcessHet=3.0103;FS=2.118;MLEAC=1;MLEAF=0.500;MQ=42.95;MQRankSum=-5.911;QD=20.77;ReadPosRankSum=-0.048;SOR=1.005	GT:AD:DP:GQ:PL	0/1:30,33:63:99:1337,0,1157
3L	18116055	.	T	A	1197.77	.	AC=1;AF=0.500;AN=2;BaseQRankSum=-0.305;ClippingRankSum=0.000;DP=58;ExcessHet=3.0103;FS=2.277;MLEAC=1;MLEAF=0.500;MQ=42.98;MQRankSum=-5.746;QD=20.65;ReadPosRankSum=0.218;SOR=1.176	GT:AD:DP:GQ:PL	0/1:29,29:58:99:1226,0,1229
3L	18116059	.	G	A	1137.77	.	AC=1;AF=0.500;AN=2;BaseQRankSum=-0.096;ClippingRankSum=0.000;DP=64;ExcessHet=3.0103;FS=2.105;MLEAC=1;MLEAF=0.500;MQ=43.02;MQRankSum=-6.190;QD=17.78;ReadPosRankSum=0.390;SOR=1.002	GT:AD:DP:GQ:PL	0/1:33,31:64:99:1166,0,1228
3L	18116080	.	A	G	2585.77	.	AC=2;AF=1.00;AN=2;DP=69;ExcessHet=3.0103;FS=0.000;MLEAC=2;MLEAF=1.00;MQ=42.80;QD=30.43;SOR=1.385	GT:AD:DP:GQ:PL	1/1:0,69:69:99:2614,211,0
3L	18116083	.	G	A	676.77	.	AC=1;AF=0.500;AN=2;BaseQRankSum=-3.335;ClippingRankSum=0.000;DP=69;ExcessHet=3.0103;FS=0.000;MLEAC=1;MLEAF=0.500;MQ=42.80;MQRankSum=-5.989;QD=9.95;ReadPosRankSum=-1.706;SOR=0.582	GT:AD:DP:GQ:PL	0/1:34,34:68:99:705,0,1056
3L	18116091	.	TA	T	801.73	.	AC=1;AF=0.500;AN=2;BaseQRankSum=-1.832;ClippingRankSum=0.000;DP=73;ExcessHet=3.0103;FS=1.990;MLEAC=1;MLEAF=0.500;MQ=42.68;MQRankSum=-6.053;QD=11.14;ReadPosRankSum=-1.770;SOR=0.474	GT:AD:DP:GQ:PL	0/1:35,37:72:99:839,0,774
3L	18116190	.	C	CTCACCTCCATTCCA,CTCACCTCCATTCCGA	3310.73	.	AC=1,1;AF=0.500,0.500;AN=2;DP=76;ExcessHet=3.0103;FS=0.000;MLEAC=1,1;MLEAF=0.500,0.500;MQ=42.73;QD=30.81;SOR=0.840	GT:AD:DP:GQ:PL	1/2:0,43,28:71:99:3348,1019,791,1537,0,1318
3L	18116307	.	C	A	881.77	.	AC=1;AF=0.500;AN=2;BaseQRankSum=-1.803;ClippingRankSum=0.000;DP=85;ExcessHet=3.0103;FS=7.098;MLEAC=1;MLEAF=0.500;MQ=43.16;MQRankSum=3.284;QD=10.37;ReadPosRankSum=-0.177;SOR=0.551	GT:AD:DP:GQ:PL	0/1:44,41:85:99:910,0,1008
3L	18116335	.	TCGTGGTGGAG	T	3191.73	.	AC=2;AF=1.00;AN=2;DP=83;ExcessHet=3.0103;FS=0.000;MLEAC=2;MLEAF=1.00;MQ=43.10;QD=26.26;SOR=0.693	GT:AD:DP:GQ:PL	1/1:0,72:72:99:3229,218,0
3L	18116355	.	C	T	3283.77	.	AC=2;AF=1.00;AN=2;DP=75;ExcessHet=3.0103;FS=0.000;MLEAC=2;MLEAF=1.00;MQ=42.98;QD=29.67;SOR=0.747	GT:AD:DP:GQ:PL	1/1:0,74:74:99:3312,226,0
3L	18116389	.	C	CG	1499.73	.	AC=1;AF=0.500;AN=2;BaseQRankSum=0.286;ClippingRankSum=0.000;DP=78;ExcessHet=3.0103;FS=7.597;MLEAC=1;MLEAF=0.500;MQ=43.23;MQRankSum=-3.598;QD=19.23;ReadPosRankSum=-0.450;SOR=0.914	GT:AD:DP:GQ:PL	0/1:39,39:78:99:1537,0,1559
3L	18116392	.	A	ATGTG	1552.73	.	AC=1;AF=0.500;AN=2;BaseQRankSum=0.333;ClippingRankSum=0.000;DP=80;ExcessHet=3.0103;FS=7.225;MLEAC=1;MLEAF=0.500;MQ=43.18;MQRankSum=-3.756;QD=19.41;ReadPosRankSum=-0.164;SOR=0.963	GT:AD:DP:GQ:PL	0/1:41,39:80:99:1590,0,1623
3L	18116396	.	C	T	1533.77	.	AC=1;AF=0.500;AN=2;BaseQRankSum=-0.310;ClippingRankSum=0.000;DP=81;ExcessHet=3.0103;FS=5.698;MLEAC=1;MLEAF=0.500;MQ=43.17;MQRankSum=-4.013;QD=18.94;ReadPosRankSum=-0.028;SOR=0.793	GT:AD:DP:GQ:PL	0/1:42,39:81:99:1562,0,1626
3L	18116482	.	G	C	767.77	.	AC=1;AF=0.500;AN=2;BaseQRankSum=2.137;ClippingRankSum=0.000;DP=78;ExcessHet=3.0103;FS=2.966;MLEAC=1;MLEAF=0.500;MQ=43.71;MQRankSum=-3.098;QD=9.84;ReadPosRankSum=-0.519;SOR=0.858	GT:AD:DP:GQ:PL	0/1:42,36:78:99:796,0,911
3L	18116524	.	A	C	1336.77	.	AC=1;AF=0.500;AN=2;BaseQRankSum=-0.993;ClippingRankSum=0.000;DP=79;ExcessHet=3.0103;FS=0.849;MLEAC=1;MLEAF=0.500;MQ=43.71;MQRankSum=-3.141;QD=16.92;ReadPosRankSum=0.061;SOR=0.765	GT:AD:DP:GQ:PL	0/1:43,36:79:99:1365,0,1683
3L	18116526	.	C	T	1336.77	.	AC=1;AF=0.500;AN=2;BaseQRankSum=-2.130;ClippingRankSum=0.000;DP=78;ExcessHet=3.0103;FS=1.832;MLEAC=1;MLEAF=0.500;MQ=43.71;MQRankSum=-3.196;QD=17.14;ReadPosRankSum=0.000;SOR=0.832	GT:AD:DP:GQ:PL	0/1:43,35:78:99:1365,0,1683
3L	18116532	.	C	T	2633.77	.	AC=2;AF=1.00;AN=2;DP=73;ExcessHet=3.0103;FS=0.000;MLEAC=2;MLEAF=1.00;MQ=43.72;QD=26.22;SOR=0.720	GT:AD:DP:GQ:PL	1/1:0,73:73:99:2662,223,0
3L	18116651	.	CG	C	737.73	.	AC=1;AF=0.500;AN=2;BaseQRankSum=-0.250;ClippingRankSum=0.000;DP=67;ExcessHet=3.0103;FS=12.874;MLEAC=1;MLEAF=0.500;MQ=43.97;MQRankSum=0.916;QD=11.18;ReadPosRankSum=-0.995;SOR=1.332	GT:AD:DP:GQ:PL	0/1:37,29:66:99:775,0,969
3L	18116666	.	T	TC	609.73	.	AC=1;AF=0.500;AN=2;BaseQRankSum=-0.504;ClippingRankSum=0.000;DP=61;ExcessHet=3.0103;FS=3.617;MLEAC=1;MLEAF=0.500;MQ=43.97;MQRankSum=-0.841;QD=10.16;ReadPosRankSum=0.657;SOR=0.754	GT:AD:DP:GQ:PL	0/1:26,34:60:99:647,0,439
3L	18116857	.	C	T	507.77	.	AC=1;AF=0.500;AN=2;BaseQRankSum=0.878;ClippingRankSum=0.000;DP=68;ExcessHet=3.0103;FS=0.000;MLEAC=1;MLEAF=0.500;MQ=44.00;MQRankSum=0.000;QD=7.47;ReadPosRankSum=0.294;SOR=0.804	GT:AD:DP:GQ:PL	0/1:42,26:68:99:536,0,971
3L	18116952	.	A	G	1618.77	.	AC=2;AF=1.00;AN=2;DP=58;ExcessHet=3.0103;FS=0.000;MLEAC=2;MLEAF=1.00;MQ=44.00;QD=27.91;SOR=1.493	GT:AD:DP:GQ:PL	1/1:0,58:58:99:1647,174,0
3L	18116980	.	T	TC	691.73	.	AC=1;AF=0.500;AN=2;BaseQRankSum=-0.668;ClippingRankSum=0.000;DP=57;ExcessHet=3.0103;FS=7.886;MLEAC=1;MLEAF=0.500;MQ=44.00;MQRankSum=0.000;QD=12.58;ReadPosRankSum=-0.806;SOR=1.839	GT:AD:DP:GQ:PL	0/1:24,31:55:99:729,0,519
3L	18117037	.	A	G	1232.77	.	AC=1;AF=0.500;AN=2;BaseQRankSum=-0.544;ClippingRankSum=0.000;DP=57;ExcessHet=3.0103;FS=5.333;MLEAC=1;MLEAF=0.500;MQ=43.97;MQRankSum=-0.849;QD=21.63;ReadPosRankSum=-1.351;SOR=0.986	GT:AD:DP:GQ:PL	0/1:25,32:57:99:1261,0,938
3L	18117039	.	TAGAAAGA	T	1220.73	.	AC=1;AF=0.500;AN=2;BaseQRankSum=0.480;ClippingRankSum=0.000;DP=55;ExcessHet=3.0103;FS=5.430;MLEAC=1;MLEAF=0.500;MQ=43.96;MQRankSum=-0.843;QD=22.20;ReadPosRankSum=-1.477;SOR=1.132	GT:AD:DP:GQ:PL	0/1:24,31:55:99:1258,0,976
3L	18117047	.	A	T	1207.77	.	AC=1;AF=0.500;AN=2;BaseQRankSum=-0.963;ClippingRankSum=0.000;DP=53;ExcessHet=3.0103;FS=5.559;MLEAC=1;MLEAF=0.500;MQ=43.96;MQRankSum=-0.804;QD=22.79;ReadPosRankSum=-1.707;SOR=1.126	GT:AD:DP:GQ:PL	0/1:22,31:53:99:1236,0,826
3L	18117126	.	T	G	1436.77	.	AC=2;AF=1.00;AN=2;DP=53;ExcessHet=3.0103;FS=0.000;MLEAC=2;MLEAF=1.00;MQ=44.00;QD=27.11;SOR=0.981	GT:AD:DP:GQ:PL	1/1:0,53:53:99:1465,158,0
3L	18117179	.	C	T	465.77	.	AC=1;AF=0.500;AN=2;BaseQRankSum=-1.766;ClippingRankSum=0.000;DP=54;ExcessHet=3.0103;FS=7.679;MLEAC=1;MLEAF=0.500;MQ=43.96;MQRankSum=-1.084;QD=8.96;ReadPosRankSum=-1.515;SOR=1.345	GT:AD:DP:GQ:PL	0/1:29,23:52:99:494,0,673
3L	18117197	.	A	T	734.77	.	AC=1;AF=0.500;AN=2;BaseQRankSum=-0.837;ClippingRankSum=0.000;DP=55;ExcessHet=3.0103;FS=5.795;MLEAC=1;MLEAF=0.500;MQ=43.91;MQRankSum=1.817;QD=13.61;ReadPosRankSum=-0.450;SOR=0.340	GT:AD:DP:GQ:PL	0/1:21,33:54:99:763,0,451
3L	18117658	.	A	T	837.77	.	AC=1;AF=0.500;AN=2;BaseQRankSum=-3.090;ClippingRankSum=0.000;DP=82;ExcessHet=3.0103;FS=0.855;MLEAC=1;MLEAF=0.500;MQ=43.98;MQRankSum=1.000;QD=10.22;ReadPosRankSum=-0.039;SOR=0.826	GT:AD:DP:GQ:PL	0/1:42,40:82:99:866,0,967
3L	18117692	.	C	T	2065.77	.	AC=2;AF=1.00;AN=2;DP=76;ExcessHet=3.0103;FS=0.000;MLEAC=2;MLEAF=1.00;MQ=43.95;QD=27.18;SOR=1.349	GT:AD:DP:GQ:PL	1/1:0,76:76:99:2094,226,0
3L	18118012	.	T	C	3377.77	.	AC=2;AF=1.00;AN=2;DP=77;ExcessHet=3.0103;FS=0.000;MLEAC=2;MLEAF=1.00;MQ=42.92;QD=30.93;SOR=0.719	GT:AD:DP:GQ:PL	1/1:0,77:77:99:3406,235,0
3L	18118022	.	C	A	3439.77	.	AC=2;AF=1.00;AN=2;DP=81;ExcessHet=3.0103;FS=0.000;MLEAC=2;MLEAF=1.00;MQ=42.75;QD=27.21;SOR=0.718	GT:AD:DP:GQ:PL	1/1:0,81:81:99:3468,243,0
3L	18118041	.	C	CTTT	3545.73	.	AC=2;AF=1.00;AN=2;DP=79;ExcessHet=3.0103;FS=0.000;MLEAC=2;MLEAF=1.00;MQ=42.69;QD=30.44;SOR=0.824	GT:AD:DP:GQ:PL	1/1:0,79:79:99:3583,241,0
3L	18118042	.	A	ATG	3545.73	.	AC=2;AF=1.00;AN=2;DP=78;ExcessHet=3.0103;FS=0.000;MLEAC=2;MLEAF=1.00;MQ=42.67;QD=23.81;SOR=0.914	GT:AD:DP:GQ:PL	1/1:0,78:78:99:3583,241,0
3L	18118097	.	A	C	2135.77	.	AC=2;AF=1.00;AN=2;DP=77;ExcessHet=3.0103;FS=0.000;MLEAC=2;MLEAF=1.00;MQ=42.42;QD=27.74;SOR=0.948	GT:AD:DP:GQ:PL	1/1:0,77:77:99:2164,231,0
3L	18118140	.	T	C	3342.77	.	AC=2;AF=1.00;AN=2;DP=77;ExcessHet=3.0103;FS=0.000;MLEAC=2;MLEAF=1.00;MQ=42.00;QD=33.33;SOR=1.012	GT:AD:DP:GQ:PL	1/1:0,77:77:99:3371,231,0
3L	18118144	.	A	G	3247.77	.	AC=2;AF=1.00;AN=2;DP=71;ExcessHet=3.0103;FS=0.000;MLEAC=2;MLEAF=1.00;MQ=42.10;QD=31.05;SOR=0.971	GT:AD:DP:GQ:PL	1/1:0,71:71:99:3276,222,0
3L	18118150	.	T	C	3180.77	.	AC=2;AF=1.00;AN=2;DP=72;ExcessHet=3.0103;FS=0.000;MLEAC=2;MLEAF=1.00;MQ=41.92;QD=31.09;SOR=0.934	GT:AD:DP:GQ:PL	1/1:0,72:72:99:3209,217,0
3L	18118165	.	T	A	1919.77	.	AC=2;AF=1.00;AN=2;DP=70;ExcessHet=3.0103;FS=0.000;MLEAC=2;MLEAF=1.00;MQ=41.97;QD=27.43;SOR=0.941	GT:AD:DP:GQ:PL	1/1:0,70:70:99:1948,210,0
3L	18118179	.	G	T	1936.77	.	AC=2;AF=1.00;AN=2;DP=71;ExcessHet=3.0103;FS=0.000;MLEAC=2;MLEAF=1.00;MQ=41.77;QD=27.67;SOR=0.941	GT:AD:DP:GQ:PL	1/1:0,70:70:99:1965,210,0
3L	18118260	.	T	A	3031.77	.	AC=2;AF=1.00;AN=2;DP=68;ExcessHet=3.0103;FS=0.000;MLEAC=2;MLEAF=1.00;MQ=40.89;QD=23.62;SOR=0.693	GT:AD:DP:GQ:PL	1/1:0,68:68:99:3060,205,0
3L	18118262	.	GGT	G	3022.73	.	AC=2;AF=1.00;AN=2;DP=68;ExcessHet=3.0103;FS=0.000;MLEAC=2;MLEAF=1.00;MQ=40.89;QD=31.86;SOR=0.693	GT:AD:DP:GQ:PL	1/1:0,68:68:99:3060,205,0
3L	18118265	.	AGTTTAAGTCCTAGAATTGTACAT	A	3022.73	.	AC=2;AF=1.00;AN=2;DP=68;ExcessHet=3.0103;FS=0.000;MLEAC=2;MLEAF=1.00;MQ=40.89;QD=28.81;SOR=0.693	GT:AD:DP:GQ:PL	1/1:0,68:68:99:3060,205,0
3L	18118309	.	A	T	2862.77	.	AC=2;AF=1.00;AN=2;DP=61;ExcessHet=3.0103;FS=0.000;MLEAC=2;MLEAF=1.00;MQ=40.92;QD=32.55;SOR=0.793	GT:AD:DP:GQ:PL	1/1:0,61:61:99:2891,196,0
3L	18118324	.	T	C	2530.77	.	AC=2;AF=1.00;AN=2;DP=58;ExcessHet=3.0103;FS=0.000;MLEAC=2;MLEAF=1.00;MQ=40.98;QD=27.68;SOR=0.762	GT:AD:DP:GQ:PL	1/1:0,58:58:99:2559,178,0
3L	18118412	.	C	CCACGCCACTCATCAGTGGCTCATTTAT	3270.73	.	AC=2;AF=1.00;AN=2;DP=61;ExcessHet=3.0103;FS=0.000;MLEAC=2;MLEAF=1.00;MQ=40.62;QD=31.10;SOR=0.760	GT:AD:DP:GQ:PL	1/1:0,60:60:99:3308,222,0
3L	18118972	.	G	C	3388.77	.	AC=2;AF=1.00;AN=2;DP=76;ExcessHet=3.0103;FS=0.000;MLEAC=2;MLEAF=1.00;MQ=43.94;QD=33.02;SOR=0.984	GT:AD:DP:GQ:PL	1/1:0,76:76:99:3417,232,0
3L	18118976	.	T	A	3423.77	.	AC=2;AF=1.00;AN=2;DP=77;ExcessHet=3.0103;FS=0.000;MLEAC=2;MLEAF=1.00;MQ=43.94;QD=33.08;SOR=0.948	GT:AD:DP:GQ:PL	1/1:0,77:77:99:3452,235,0
3L	18119098	.	A	ACT	2542.73	.	AC=2;AF=1.00;AN=2;DP=72;ExcessHet=3.0103;FS=0.000;MLEAC=2;MLEAF=1.00;MQ=43.96;QD=31.88;SOR=1.179	GT:AD:DP:GQ:PL	1/1:0,68:68:99:2580,207,0
3L	18119274	.	A	T	2119.77	.	AC=2;AF=1.00;AN=2;DP=77;ExcessHet=3.0103;FS=0.000;MLEAC=2;MLEAF=1.00;MQ=43.96;QD=27.53;SOR=1.012	GT:AD:DP:GQ:PL	1/1:0,77:77:99:2148,230,0
3L	18119493	.	T	C	739.77	.	AC=1;AF=0.500;AN=2;BaseQRankSum=0.738;ClippingRankSum=0.000;DP=80;ExcessHet=3.0103;FS=7.424;MLEAC=1;MLEAF=0.500;MQ=43.98;MQRankSum=-1.096;QD=9.36;ReadPosRankSum=0.316;SOR=0.586	GT:AD:DP:GQ:PL	0/1:44,35:79:99:768,0,1021
3L	18119511	.	A	G	710.77	.	AC=1;AF=0.500;AN=2;BaseQRankSum=-1.897;ClippingRankSum=0.000;DP=81;ExcessHet=3.0103;FS=5.812;MLEAC=1;MLEAF=0.500;MQ=43.98;MQRankSum=-1.138;QD=8.88;ReadPosRankSum=0.122;SOR=0.307	GT:AD:DP:GQ:PL	0/1:46,34:80:99:739,0,1097
3L	18119590	.	A	T	1400.77	.	AC=1;AF=0.500;AN=2;BaseQRankSum=1.091;ClippingRankSum=0.000;DP=82;ExcessHet=3.0103;FS=9.532;MLEAC=1;MLEAF=0.500;MQ=43.92;MQRankSum=-1.873;QD=17.08;ReadPosRankSum=-0.730;SOR=0.208	GT:AD:DP:GQ:PL	0/1:44,38:82:99:1429,0,1775
3L	18119591	.	A	G	1400.77	.	AC=1;AF=0.500;AN=2;BaseQRankSum=-0.395;ClippingRankSum=0.000;DP=82;ExcessHet=3.0103;FS=7.787;MLEAC=1;MLEAF=0.500;MQ=43.92;MQRankSum=-1.920;QD=17.08;ReadPosRankSum=-0.238;SOR=0.219	GT:AD:DP:GQ:PL	0/1:45,37:82:99:1429,0,1775
3L	18119592	.	C	G	1400.77	.	AC=1;AF=0.500;AN=2;BaseQRankSum=0.228;ClippingRankSum=0.000;DP=82;ExcessHet=3.0103;FS=7.787;MLEAC=1;MLEAF=0.500;MQ=43.92;MQRankSum=-1.920;QD=17.08;ReadPosRankSum=-0.121;SOR=0.219	GT:AD:DP:GQ:PL	0/1:45,37:82:99:1429,0,1775
3L	18119606	.	A	C	900.77	.	AC=1;AF=0.500;AN=2;BaseQRankSum=-0.218;ClippingRankSum=0.000;DP=77;ExcessHet=3.0103;FS=3.163;MLEAC=1;MLEAF=0.500;MQ=43.94;MQRankSum=1.538;QD=11.70;ReadPosRankSum=-0.301;SOR=1.189	GT:AD:DP:GQ:PL	0/1:36,41:77:99:929,0,764
3L	18119629	.	A	T	764.77	.	AC=1;AF=0.500;AN=2;BaseQRankSum=-0.714;ClippingRankSum=0.000;DP=80;ExcessHet=3.0103;FS=0.000;MLEAC=1;MLEAF=0.500;MQ=43.96;MQRankSum=-1.053;QD=9.56;ReadPosRankSum=1.154;SOR=0.744	GT:AD:DP:GQ:PL	0/1:43,37:80:99:793,0,1013
3L	18119644	.	CTT	C	1596.73	.	AC=1;AF=0.500;AN=2;BaseQRankSum=1.222;ClippingRankSum=0.000;DP=84;ExcessHet=3.0103;FS=0.810;MLEAC=1;MLEAF=0.500;MQ=43.97;MQRankSum=-1.000;QD=19.01;ReadPosRankSum=0.251;SOR=0.798	GT:AD:DP:GQ:PL	0/1:43,41:84:99:1634,0,1662
3L	18119646	.	T	TACAAG	1596.73	.	AC=1;AF=0.500;AN=2;BaseQRankSum=2.830;ClippingRankSum=0.000;DP=83;ExcessHet=3.0103;FS=0.827;MLEAC=1;MLEAF=0.500;MQ=43.97;MQRankSum=-0.988;QD=19.24;ReadPosRankSum=0.091;SOR=0.846	GT:AD:DP:GQ:PL	0/1:42,41:83:99:1634,0,1662
3L	18119650	.	T	C	1572.77	.	AC=1;AF=0.500;AN=2;BaseQRankSum=-1.028;ClippingRankSum=0.000;DP=79;ExcessHet=3.0103;FS=0.000;MLEAC=1;MLEAF=0.500;MQ=43.96;MQRankSum=-0.974;QD=20.16;ReadPosRankSum=0.045;SOR=0.797	GT:AD:DP:GQ:PL	0/1:39,39:78:99:1601,0,1556
3L	18119689	.	A	G	896.77	.	AC=1;AF=0.500;AN=2;BaseQRankSum=-1.870;ClippingRankSum=0.000;DP=75;ExcessHet=3.0103;FS=1.898;MLEAC=1;MLEAF=0.500;MQ=43.96;MQRankSum=-0.860;QD=11.96;ReadPosRankSum=-1.507;SOR=0.847	GT:AD:DP:GQ:PL	0/1:33,42:75:99:925,0,713
3L	18119816	.	A	C	577.77	.	AC=1;AF=0.500;AN=2;BaseQRankSum=-0.403;ClippingRankSum=0.000;DP=62;ExcessHet=3.0103;FS=0.000;MLEAC=1;MLEAF=0.500;MQ=44.00;MQRankSum=0.000;QD=9.32;ReadPosRankSum=0.744;SOR=0.608	GT:AD:DP:GQ:PL	0/1:34,28:62:99:606,0,784
3L	18119852	.	C	T	772.77	.	AC=1;AF=0.500;AN=2;BaseQRankSum=3.733;ClippingRankSum=0.000;DP=70;ExcessHet=3.0103;FS=12.158;MLEAC=1;MLEAF=0.500;MQ=44.00;MQRankSum=0.000;QD=11.04;ReadPosRankSum=-0.773;SOR=1.297	GT:AD:DP:GQ:PL	0/1:36,34:70:99:801,0,800
3L	18119906	.	C	T	828.77	.	AC=1;AF=0.500;AN=2;BaseQRankSum=1.807;ClippingRankSum=0.000;DP=70;ExcessHet=3.0103;FS=13.041;MLEAC=1;MLEAF=0.500;MQ=43.97;MQRankSum=-0.916;QD=11.84;ReadPosRankSum=-0.213;SOR=1.998	GT:AD:DP:GQ:PL	0/1:33,37:70:99:857,0,717
3L	18119939	.	C	A	1784.77	.	AC=2;AF=1.00;AN=2;DP=67;ExcessHet=3.0103;FS=0.000;MLEAC=2;MLEAF=1.00;MQ=43.97;QD=27.04;SOR=0.886	GT:AD:DP:GQ:PL	1/1:0,66:66:99:1813,197,0
3L	18120063	.	C	T	667.77	.	AC=1;AF=0.500;AN=2;BaseQRankSum=3.819;ClippingRankSum=0.000;DP=62;ExcessHet=3.0103;FS=6.913;MLEAC=1;MLEAF=0.500;MQ=43.89;MQRankSum=0.568;QD=10.77;ReadPosRankSum=-0.190;SOR=0.817	GT:AD:DP:GQ:PL	0/1:31,31:62:99:696,0,625
3L	18120122	.	A	G	503.77	.	AC=1;AF=0.500;AN=2;BaseQRankSum=0.667;ClippingRankSum=0.000;DP=52;ExcessHet=3.0103;FS=10.268;MLEAC=1;MLEAF=0.500;MQ=44.00;MQRankSum=0.000;QD=9.69;ReadPosRankSum=-0.570;SOR=0.872	GT:AD:DP:GQ:PL	0/1:27,25:52:99:532,0,593
3L	18120275	.	G	C	405.77	.	AC=1;AF=0.500;AN=2;BaseQRankSum=-1.407;ClippingRankSum=0.000;DP=57;ExcessHet=3.0103;FS=5.587;MLEAC=1;MLEAF=0.500;MQ=43.97;MQRankSum=0.829;QD=7.12;ReadPosRankSum=-0.051;SOR=1.253	GT:AD:DP:GQ:PL	0/1:35,22:57:99:434,0,841
3L	18120438	.	C	A	822.77	.	AC=1;AF=0.500;AN=2;BaseQRankSum=0.525;ClippingRankSum=0.000;DP=61;ExcessHet=3.0103;FS=0.996;MLEAC=1;MLEAF=0.500;MQ=44.00;MQRankSum=0.000;QD=13.49;ReadPosRankSum=-0.299;SOR=0.495	GT:AD:DP:GQ:PL	0/1:25,36:61:99:851,0,512
3L	18120485	.	C	T	883.77	.	AC=1;AF=0.500;AN=2;BaseQRankSum=-2.927;ClippingRankSum=0.000;DP=73;ExcessHet=3.0103;FS=1.966;MLEAC=1;MLEAF=0.500;MQ=44.00;MQRankSum=0.000;QD=12.11;ReadPosRankSum=0.490;SOR=0.430	GT:AD:DP:GQ:PL	0/1:32,41:73:99:912,0,682
3L	18120561	.	C	T	689.77	.	AC=1;AF=0.500;AN=2;BaseQRankSum=-0.835;ClippingRankSum=0.000;DP=70;ExcessHet=3.0103;FS=3.209;MLEAC=1;MLEAF=0.500;MQ=44.00;MQRankSum=0.000;QD=9.85;ReadPosRankSum=3.181;SOR=1.109	GT:AD:DP:GQ:PL	0/1:37,33:70:99:718,0,849
3L	18120680	.	T	C	473.77	.	AC=1;AF=0.500;AN=2;BaseQRankSum=0.726;ClippingRankSum=0.000;DP=63;ExcessHet=3.0103;FS=0.000;MLEAC=1;MLEAF=0.500;MQ=44.00;MQRankSum=0.000;QD=7.64;ReadPosRankSum=-0.363;SOR=0.648	GT:AD:DP:GQ:PL	0/1:38,24:62:99:502,0,835
3L	18120785	.	T	C	715.77	.	AC=1;AF=0.500;AN=2;BaseQRankSum=0.326;ClippingRankSum=0.000;DP=68;ExcessHet=3.0103;FS=6.622;MLEAC=1;MLEAF=0.500;MQ=44.00;MQRankSum=0.000;QD=10.68;ReadPosRankSum=0.512;SOR=1.542	GT:AD:DP:GQ:PL	0/1:34,33:67:99:744,0,781
3L	18120886	.	A	G	652.77	.	AC=1;AF=0.500;AN=2;BaseQRankSum=0.194;ClippingRankSum=0.000;DP=71;ExcessHet=3.0103;FS=2.037;MLEAC=1;MLEAF=0.500;MQ=44.00;MQRankSum=0.000;QD=9.19;ReadPosRankSum=-2.091;SOR=0.450	GT:AD:DP:GQ:PL	0/1:40,31:71:99:681,0,914
3L	18120921	.	G	T	3446.77	.	AC=2;AF=1.00;AN=2;DP=78;ExcessHet=3.0103;FS=0.000;MLEAC=2;MLEAF=1.00;MQ=44.00;QD=33.58;SOR=1.329	GT:AD:DP:GQ:PL	1/1:0,78:78:99:3475,235,0
3L	18120923	.	C	T	3491.77	.	AC=2;AF=1.00;AN=2;DP=75;ExcessHet=3.0103;FS=0.000;MLEAC=2;MLEAF=1.00;MQ=44.00;QD=32.76;SOR=1.402	GT:AD:DP:GQ:PL	1/1:0,75:75:99:3520,238,0
3L	18120924	.	G	T	3429.77	.	AC=2;AF=1.00;AN=2;DP=76;ExcessHet=3.0103;FS=0.000;MLEAC=2;MLEAF=1.00;MQ=44.00;QD=33.87;SOR=1.349	GT:AD:DP:GQ:PL	1/1:0,76:76:99:3458,232,0
3L	18120927	.	T	A	3391.77	.	AC=2;AF=1.00;AN=2;DP=75;ExcessHet=3.0103;FS=0.000;MLEAC=2;MLEAF=1.00;MQ=44.00;QD=21.58;SOR=1.402	GT:AD:DP:GQ:PL	1/1:0,75:75:99:3420,229,0
3L	18120930	.	C	T	3340.77	.	AC=2;AF=1.00;AN=2;DP=73;ExcessHet=3.0103;FS=0.000;MLEAC=2;MLEAF=1.00;MQ=44.00;QD=25.93;SOR=1.340	GT:AD:DP:GQ:PL	1/1:0,73:73:99:3369,226,0
3L	18120931	.	T	A	3340.77	.	AC=2;AF=1.00;AN=2;DP=74;ExcessHet=3.0103;FS=0.000;MLEAC=2;MLEAF=1.00;MQ=44.00;QD=31.97;SOR=1.288	GT:AD:DP:GQ:PL	1/1:0,74:74:99:3369,226,0
3L	18120955	.	G	A	679.77	.	AC=1;AF=0.500;AN=2;BaseQRankSum=3.820;ClippingRankSum=0.000;DP=72;ExcessHet=3.0103;FS=0.000;MLEAC=1;MLEAF=0.500;MQ=44.00;MQRankSum=0.000;QD=9.44;ReadPosRankSum=0.833;SOR=0.665	GT:AD:DP:GQ:PL	0/1:40,32:72:99:708,0,902
3L	18121014	.	A	T	797.77	.	AC=1;AF=0.500;AN=2;BaseQRankSum=-2.839;ClippingRankSum=0.000;DP=77;ExcessHet=3.0103;FS=1.868;MLEAC=1;MLEAF=0.500;MQ=43.97;MQRankSum=-0.961;QD=10.36;ReadPosRankSum=-1.664;SOR=0.572	GT:AD:DP:GQ:PL	0/1:38,39:77:99:826,0,848
3L	18121309	.	G	A	528.77	.	AC=1;AF=0.500;AN=2;BaseQRankSum=3.550;ClippingRankSum=0.000;DP=64;ExcessHet=3.0103;FS=0.000;MLEAC=1;MLEAF=0.500;MQ=44.00;MQRankSum=0.000;QD=8.26;ReadPosRankSum=1.557;SOR=0.693	GT:AD:DP:GQ:PL	0/1:38,26:64:99:557,0,861
3L	18121349	.	T	C	486.77	.	AC=1;AF=0.500;AN=2;BaseQRankSum=-0.919;ClippingRankSum=0.000;DP=68;ExcessHet=3.0103;FS=0.000;MLEAC=1;MLEAF=0.500;MQ=43.97;MQRankSum=0.817;QD=7.16;ReadPosRankSum=0.854;SOR=0.606	GT:AD:DP:GQ:PL	0/1:42,26:68:99:515,0,950
3L	18121384	.	T	G	721.77	.	AC=1;AF=0.500;AN=2;BaseQRankSum=0.809;ClippingRankSum=0.000;DP=74;ExcessHet=3.0103;FS=4.582;MLEAC=1;MLEAF=0.500;MQ=43.97;MQRankSum=0.924;QD=9.75;ReadPosRankSum=-1.975;SOR=1.284	GT:AD:DP:GQ:PL	0/1:41,33:74:99:750,0,936
3L	18121421	.	A	G	1665.77	.	AC=1;AF=0.500;AN=2;BaseQRankSum=-0.226;ClippingRankSum=0.000;DP=73;ExcessHet=3.0103;FS=1.958;MLEAC=1;MLEAF=0.500;MQ=44.00;MQRankSum=0.000;QD=22.82;ReadPosRankSum=-0.139;SOR=0.477	GT:AD:DP:GQ:PL	0/1:30,43:73:99:1694,0,1099
3L	18121423	.	T	A	1665.77	.	AC=1;AF=0.500;AN=2;BaseQRankSum=-2.659;ClippingRankSum=0.000;DP=71;ExcessHet=3.0103;FS=2.019;MLEAC=1;MLEAF=0.500;MQ=44.00;MQRankSum=0.000;QD=23.46;ReadPosRankSum=-0.150;SOR=0.454	GT:AD:DP:GQ:PL	0/1:29,42:71:99:1694,0,1099
3L	18121559	.	A	G	2934.77	.	AC=2;AF=1.00;AN=2;DP=69;ExcessHet=3.0103;FS=0.000;MLEAC=2;MLEAF=1.00;MQ=43.97;QD=28.61;SOR=0.722	GT:AD:DP:GQ:PL	1/1:0,69:69:99:2963,208,0
3L	18121563	.	G	C	2845.77	.	AC=2;AF=1.00;AN=2;DP=64;ExcessHet=3.0103;FS=0.000;MLEAC=2;MLEAF=1.00;MQ=43.97;QD=29.97;SOR=0.693	GT:AD:DP:GQ:PL	1/1:0,64:64:99:2874,199,0
3L	18121606	.	A	G	683.77	.	AC=1;AF=0.500;AN=2;BaseQRankSum=0.163;ClippingRankSum=0.000;DP=54;ExcessHet=3.0103;FS=9.711;MLEAC=1;MLEAF=0.500;MQ=43.96;MQRankSum=-0.824;QD=12.66;ReadPosRankSum=0.583;SOR=0.769	GT:AD:DP:GQ:PL	0/1:23,31:54:99:712,0,492
3L	18121624	.	G	A	803.77	.	AC=1;AF=0.500;AN=2;BaseQRankSum=0.378;ClippingRankSum=0.000;DP=57;ExcessHet=3.0103;FS=5.616;MLEAC=1;MLEAF=0.500;MQ=43.97;MQRankSum=-0.727;QD=14.10;ReadPosRankSum=-0.973;SOR=0.662	GT:AD:DP:GQ:PL	0/1:21,36:57:99:832,0,403
3L	18121928	.	A	AT	115.73	.	AC=1;AF=0.500;AN=2;BaseQRankSum=0.464;ClippingRankSum=0.000;DP=50;ExcessHet=3.0103;FS=7.118;MLEAC=1;MLEAF=0.500;MQ=43.96;MQRankSum=-1.239;QD=2.76;ReadPosRankSum=-1.787;SOR=0.870	GT:AD:DP:GQ:PL	0/1:27,15:42:99:153,0,337
3L	18122477	.	C	CT	1546.73	.	AC=1;AF=0.500;AN=2;BaseQRankSum=0.486;ClippingRankSum=0.000;DP=85;ExcessHet=3.0103;FS=0.000;MLEAC=1;MLEAF=0.500;MQ=44.00;MQRankSum=0.000;QD=18.86;ReadPosRankSum=0.761;SOR=0.793	GT:AD:DP:GQ:PL	0/1:41,41:82:99:1584,0,1604
3L	18122483	.	C	T	1543.77	.	AC=1;AF=0.500;AN=2;BaseQRankSum=-1.116;ClippingRankSum=0.000;DP=88;ExcessHet=3.0103;FS=1.735;MLEAC=1;MLEAF=0.500;MQ=44.00;MQRankSum=0.000;QD=17.54;ReadPosRankSum=1.496;SOR=0.914	GT:AD:DP:GQ:PL	0/1:46,42:88:99:1572,0,1737
3L	18122555	.	T	C	1443.77	.	AC=1;AF=0.500;AN=2;BaseQRankSum=0.825;ClippingRankSum=0.000;DP=84;ExcessHet=3.0103;FS=0.000;MLEAC=1;MLEAF=0.500;MQ=44.00;MQRankSum=0.000;QD=17.39;ReadPosRankSum=-0.968;SOR=0.656	GT:AD:DP:GQ:PL	0/1:44,39:83:99:1472,0,1730
3L	18122562	.	A	C	1524.77	.	AC=1;AF=0.500;AN=2;BaseQRankSum=-1.134;ClippingRankSum=0.000;DP=85;ExcessHet=3.0103;FS=0.000;MLEAC=1;MLEAF=0.500;MQ=44.00;MQRankSum=0.000;QD=18.15;ReadPosRankSum=-0.956;SOR=0.712	GT:AD:DP:GQ:PL	0/1:45,39:84:99:1553,0,1766
3L	18122565	.	G	C	1428.77	.	AC=1;AF=0.500;AN=2;BaseQRankSum=-1.313;ClippingRankSum=0.000;DP=84;ExcessHet=3.0103;FS=0.836;MLEAC=1;MLEAF=0.500;MQ=44.00;MQRankSum=0.000;QD=17.21;ReadPosRankSum=-0.417;SOR=0.883	GT:AD:DP:GQ:PL	0/1:46,37:83:99:1457,0,1817
3L	18122566	.	A	T	1428.77	.	AC=1;AF=0.500;AN=2;BaseQRankSum=3.371;ClippingRankSum=0.000;DP=84;ExcessHet=3.0103;FS=0.836;MLEAC=1;MLEAF=0.500;MQ=44.00;MQRankSum=0.000;QD=17.21;ReadPosRankSum=-0.463;SOR=0.883	GT:AD:DP:GQ:PL	0/1:46,37:83:99:1457,0,1817
3L	18122610	.	C	T	766.77	.	AC=1;AF=0.500;AN=2;BaseQRankSum=1.728;ClippingRankSum=0.000;DP=83;ExcessHet=3.0103;FS=1.824;MLEAC=1;MLEAF=0.500;MQ=44.00;MQRankSum=0.000;QD=9.35;ReadPosRankSum=-0.183;SOR=0.475	GT:AD:DP:GQ:PL	0/1:45,37:82:99:795,0,1006
3L	18122704	.	A	G	766.77	.	AC=1;AF=0.500;AN=2;BaseQRankSum=-2.391;ClippingRankSum=0.000;DP=80;ExcessHet=3.0103;FS=5.604;MLEAC=1;MLEAF=0.500;MQ=44.00;MQRankSum=0.000;QD=9.58;ReadPosRankSum=-0.862;SOR=0.707	GT:AD:DP:GQ:PL	0/1:40,40:80:99:795,0,900
3L	18122718	.	T	C	841.77	.	AC=1;AF=0.500;AN=2;BaseQRankSum=2.375;ClippingRankSum=0.000;DP=86;ExcessHet=3.0103;FS=5.533;MLEAC=1;MLEAF=0.500;MQ=44.00;MQRankSum=0.000;QD=9.79;ReadPosRankSum=0.451;SOR=0.868	GT:AD:DP:GQ:PL	0/1:46,40:86:99:870,0,1018
3L	18122734	.	C	T	830.77	.	AC=1;AF=0.500;AN=2;BaseQRankSum=0.785;ClippingRankSum=0.000;DP=88;ExcessHet=3.0103;FS=1.748;MLEAC=1;MLEAF=0.500;MQ=44.00;MQRankSum=0.000;QD=9.44;ReadPosRankSum=0.922;SOR=0.481	GT:AD:DP:GQ:PL	0/1:48,40:88:99:859,0,1052
3L	18122981	.	G	T	852.77	.	AC=1;AF=0.500;AN=2;BaseQRankSum=1.423;ClippingRankSum=0.000;DP=77;ExcessHet=3.0103;FS=0.000;MLEAC=1;MLEAF=0.500;MQ=44.00;MQRankSum=0.000;QD=11.07;ReadPosRankSum=-0.073;SOR=0.638	GT:AD:DP:GQ:PL	0/1:38,39:77:99:881,0,802
3L	18123053	.	G	A	983.77	.	AC=1;AF=0.500;AN=2;BaseQRankSum=1.638;ClippingRankSum=0.000;DP=80;ExcessHet=3.0103;FS=0.000;MLEAC=1;MLEAF=0.500;MQ=43.95;MQRankSum=-1.251;QD=12.45;ReadPosRankSum=1.085;SOR=0.798	GT:AD:DP:GQ:PL	0/1:35,44:79:99:1012,0,731
3L	18123189	.	A	T	676.77	.	AC=1;AF=0.500;AN=2;BaseQRankSum=-3.618;ClippingRankSum=0.000;DP=77;ExcessHet=3.0103;FS=4.752;MLEAC=1;MLEAF=0.500;MQ=43.97;MQRankSum=-1.073;QD=9.27;ReadPosRankSum=1.117;SOR=0.302	GT:AD:DP:GQ:PL	0/1:40,33:73:99:705,0,925
3L	18123216	.	C	T	1193.77	.	AC=1;AF=0.500;AN=2;BaseQRankSum=-1.429;ClippingRankSum=0.000;DP=70;ExcessHet=3.0103;FS=0.000;MLEAC=1;MLEAF=0.500;MQ=43.97;MQRankSum=-1.061;QD=17.05;ReadPosRankSum=1.079;SOR=0.749	GT:AD:DP:GQ:PL	0/1:38,32:70:99:1222,0,1647
3L	18123226	.	T	A	1157.77	.	AC=1;AF=0.500;AN=2;BaseQRankSum=-0.363;ClippingRankSum=0.000;DP=72;ExcessHet=3.0103;FS=1.961;MLEAC=1;MLEAF=0.500;MQ=43.97;MQRankSum=-1.090;QD=16.08;ReadPosRankSum=1.003;SOR=0.988	GT:AD:DP:GQ:PL	0/1:40,32:72:99:1186,0,1643
3L	18123260	.	G	A	1210.77	.	AC=1;AF=0.500;AN=2;BaseQRankSum=1.818;ClippingRankSum=0.000;DP=78;ExcessHet=3.0103;FS=0.000;MLEAC=1;MLEAF=0.500;MQ=43.95;MQRankSum=-1.644;QD=15.52;ReadPosRankSum=0.344;SOR=0.625	GT:AD:DP:GQ:PL	0/1:45,33:78:99:1239,0,1894
3L	18123261	.	T	A	1210.77	.	AC=1;AF=0.500;AN=2;BaseQRankSum=1.398;ClippingRankSum=0.000;DP=78;ExcessHet=3.0103;FS=0.000;MLEAC=1;MLEAF=0.500;MQ=43.95;MQRankSum=-1.644;QD=15.52;ReadPosRankSum=0.309;SOR=0.625	GT:AD:DP:GQ:PL	0/1:45,33:78:99:1239,0,1894
3L	18123292	.	T	C	623.77	.	AC=1;AF=0.500;AN=2;BaseQRankSum=0.082;ClippingRankSum=0.000;DP=87;ExcessHet=3.0103;FS=0.000;MLEAC=1;MLEAF=0.500;MQ=43.96;MQRankSum=-1.848;QD=7.17;ReadPosRankSum=0.079;SOR=0.683	GT:AD:DP:GQ:PL	0/1:55,32:87:99:652,0,1306
3L	18123385	.	T	A	698.77	.	AC=1;AF=0.500;AN=2;BaseQRankSum=0.807;ClippingRankSum=0.000;DP=75;ExcessHet=3.0103;FS=0.000;MLEAC=1;MLEAF=0.500;MQ=44.00;MQRankSum=0.000;QD=9.32;ReadPosRankSum=-1.190;SOR=0.706	GT:AD:DP:GQ:PL	0/1:42,33:75:99:727,0,970
3L	18123494	.	T	A	928.77	.	AC=1;AF=0.500;AN=2;BaseQRankSum=2.449;ClippingRankSum=0.000;DP=79;ExcessHet=3.0103;FS=0.000;MLEAC=1;MLEAF=0.500;MQ=44.00;MQRankSum=0.000;QD=11.76;ReadPosRankSum=-0.321;SOR=0.609	GT:AD:DP:GQ:PL	0/1:37,42:79:99:957,0,798
3L	18123690	.	G	A	1625.77	.	AC=2;AF=1.00;AN=2;DP=60;ExcessHet=3.0103;FS=0.000;MLEAC=2;MLEAF=1.00;MQ=44.00;QD=27.10;SOR=0.831	GT:AD:DP:GQ:PL	1/1:0,60:60:99:1654,180,0
3L	18123701	.	C	T	2644.77	.	AC=2;AF=1.00;AN=2;DP=61;ExcessHet=3.0103;FS=0.000;MLEAC=2;MLEAF=1.00;MQ=44.00;QD=33.88;SOR=0.793	GT:AD:DP:GQ:PL	1/1:0,61:61:99:2673,184,0
3L	18123704	.	G	T	2644.77	.	AC=2;AF=1.00;AN=2;DP=60;ExcessHet=3.0103;FS=0.000;MLEAC=2;MLEAF=1.00;MQ=44.00;QD=28.25;SOR=0.760	GT:AD:DP:GQ:PL	1/1:0,60:60:99:2673,184,0
3L	18123790	.	T	G	713.77	.	AC=1;AF=0.500;AN=2;BaseQRankSum=-0.316;ClippingRankSum=0.000;DP=61;ExcessHet=3.0103;FS=0.000;MLEAC=1;MLEAF=0.500;MQ=43.97;MQRankSum=0.759;QD=11.70;ReadPosRankSum=-1.394;SOR=0.577	GT:AD:DP:GQ:PL	0/1:40,21:61:99:742,0,1614
3L	18123794	.	G	A	741.77	.	AC=1;AF=0.500;AN=2;BaseQRankSum=-0.674;ClippingRankSum=0.000;DP=61;ExcessHet=3.0103;FS=2.209;MLEAC=1;MLEAF=0.500;MQ=43.97;MQRankSum=0.785;QD=12.16;ReadPosRankSum=-1.417;SOR=0.452	GT:AD:DP:GQ:PL	0/1:39,22:61:99:770,0,1555
3L	18123918	.	G	C	2681.77	.	AC=2;AF=1.00;AN=2;DP=61;ExcessHet=3.0103;FS=0.000;MLEAC=2;MLEAF=1.00;MQ=43.94;QD=27.92;SOR=0.865	GT:AD:DP:GQ:PL	1/1:0,61:61:99:2710,184,0
3L	18123919	.	G	A	782.77	.	AC=1;AF=0.500;AN=2;BaseQRankSum=2.765;ClippingRankSum=0.000;DP=61;ExcessHet=3.0103;FS=0.968;MLEAC=1;MLEAF=0.500;MQ=43.94;MQRankSum=-1.247;QD=12.83;ReadPosRankSum=-0.221;SOR=0.859	GT:AD:DP:GQ:PL	0/1:27,34:61:99:811,0,561
3L	18123920	.	T	A	2681.77	.	AC=2;AF=1.00;AN=2;DP=61;ExcessHet=3.0103;FS=0.000;MLEAC=2;MLEAF=1.00;MQ=43.94;QD=27.61;SOR=0.865	GT:AD:DP:GQ:PL	1/1:0,61:61:99:2710,184,0
3L	18124092	.	T	C	1915.77	.	AC=2;AF=1.00;AN=2;DP=71;ExcessHet=3.0103;FS=0.000;MLEAC=2;MLEAF=1.00;MQ=43.15;QD=27.37;SOR=0.811	GT:AD:DP:GQ:PL	1/1:0,70:70:99:1944,210,0
3L	18124108	.	T	A	726.77	.	AC=1;AF=0.500;AN=2;BaseQRankSum=2.454;ClippingRankSum=0.000;DP=71;ExcessHet=3.0103;FS=1.990;MLEAC=1;MLEAF=0.500;MQ=43.32;MQRankSum=-1.841;QD=10.53;ReadPosRankSum=1.020;SOR=0.798	GT:AD:DP:GQ:PL	0/1:36,33:69:99:755,0,807
3L	18124309	.	A	AG	1247.73	.	AC=2;AF=1.00;AN=2;DP=25;ExcessHet=3.0103;FS=0.000;MLEAC=2;MLEAF=1.00;MQ=42.94;QD=29.58;SOR=4.091	GT:AD:DP:GQ:PL	1/1:0,24:24:87:1285,87,0
3L	18124315	.	T	TGGGGGGTGGG	1967.73	.	AC=2;AF=1.00;AN=2;DP=33;ExcessHet=3.0103;FS=0.000;MLEAC=2;MLEAF=1.00;MQ=42.80;QD=26.83;SOR=2.235	GT:AD:DP:GQ:PL	1/1:0,33:33:99:2005,135,0
3L	18124328	.	G	A	2369.77	.	AC=2;AF=1.00;AN=2;DP=52;ExcessHet=3.0103;FS=0.000;MLEAC=2;MLEAF=1.00;MQ=41.84;QD=29.11;SOR=0.770	GT:AD:DP:GQ:PL	1/1:0,52:52:99:2398,163,0
3L	18124334	.	G	C	2425.77	.	AC=2;AF=1.00;AN=2;DP=55;ExcessHet=3.0103;FS=0.000;MLEAC=2;MLEAF=1.00;MQ=41.92;QD=34.62;SOR=0.804	GT:AD:DP:GQ:PL	1/1:0,55:55:99:2454,169,0
3L	18124354	.	C	T	815.77	.	AC=1;AF=0.500;AN=2;BaseQRankSum=3.997;ClippingRankSum=0.000;DP=60;ExcessHet=3.0103;FS=3.600;MLEAC=1;MLEAF=0.500;MQ=41.94;MQRankSum=-4.644;QD=13.60;ReadPosRankSum=-0.563;SOR=1.202	GT:AD:DP:GQ:PL	0/1:25,35:60:99:844,0,502
3L	18124410	.	G	A	441.77	.	AC=1;AF=0.500;AN=2;BaseQRankSum=1.898;ClippingRankSum=0.000;DP=51;ExcessHet=3.0103;FS=0.000;MLEAC=1;MLEAF=0.500;MQ=42.80;MQRankSum=-5.362;QD=8.66;ReadPosRankSum=0.247;SOR=0.846	GT:AD:DP:GQ:PL	0/1:29,22:51:99:470,0,620
3L	18124426	.	A	C	429.77	.	AC=1;AF=0.500;AN=2;BaseQRankSum=0.734;ClippingRankSum=0.000;DP=52;ExcessHet=3.0103;FS=0.000;MLEAC=1;MLEAF=0.500;MQ=42.85;MQRankSum=-5.676;QD=8.26;ReadPosRankSum=-0.046;SOR=0.833	GT:AD:DP:GQ:PL	0/1:30,22:52:99:458,0,688
3L	18124449	.	C	G	694.77	.	AC=1;AF=0.500;AN=2;BaseQRankSum=3.033;ClippingRankSum=0.000;DP=56;ExcessHet=3.0103;FS=0.000;MLEAC=1;MLEAF=0.500;MQ=43.04;MQRankSum=-5.669;QD=12.41;ReadPosRankSum=-0.325;SOR=0.635	GT:AD:DP:GQ:PL	0/1:36,20:56:99:723,0,1455
3L	18124452	.	T	C	691.77	.	AC=1;AF=0.500;AN=2;BaseQRankSum=2.360;ClippingRankSum=0.000;DP=55;ExcessHet=3.0103;FS=0.000;MLEAC=1;MLEAF=0.500;MQ=43.02;MQRankSum=-5.844;QD=12.58;ReadPosRankSum=-0.266;SOR=0.563	GT:AD:DP:GQ:PL	0/1:36,19:55:99:720,0,1497
3L	18124453	.	A	G	657.77	.	AC=1;AF=0.500;AN=2;BaseQRankSum=1.784;ClippingRankSum=0.000;DP=56;ExcessHet=3.0103;FS=1.080;MLEAC=1;MLEAF=0.500;MQ=43.04;MQRankSum=-5.912;QD=11.75;ReadPosRankSum=-0.087;SOR=0.527	GT:AD:DP:GQ:PL	0/1:37,19:56:99:686,0,1500
3L	18124455	.	TTTGAATAATG	T	640.73	.	AC=1;AF=0.500;AN=2;BaseQRankSum=0.794;ClippingRankSum=0.000;DP=57;ExcessHet=3.0103;FS=1.098;MLEAC=1;MLEAF=0.500;MQ=43.05;MQRankSum=-5.978;QD=11.24;ReadPosRankSum=-0.616;SOR=0.495	GT:AD:DP:GQ:PL	0/1:38,19:57:99:678,0,1605
3L	18124475	.	AATCACATTT	A	849.73	.	AC=1;AF=0.500;AN=2;BaseQRankSum=1.317;ClippingRankSum=0.000;DP=64;ExcessHet=3.0103;FS=3.469;MLEAC=1;MLEAF=0.500;MQ=43.13;MQRankSum=-5.575;QD=13.28;ReadPosRankSum=-2.963;SOR=0.380	GT:AD:DP:GQ:PL	0/1:40,24:64:99:887,0,1594
3L	18124486	.	GCAGTAGAGTGTT	G	855.73	.	AC=1;AF=0.500;AN=2;BaseQRankSum=-1.347;ClippingRankSum=0.000;DP=62;ExcessHet=3.0103;FS=0.993;MLEAC=1;MLEAF=0.500;MQ=43.10;MQRankSum=-5.451;QD=13.80;ReadPosRankSum=-2.194;SOR=0.512	GT:AD:DP:GQ:PL	0/1:38,24:62:99:893,0,1527
3L	18124513	.	T	C	471.77	.	AC=1;AF=0.500;AN=2;BaseQRankSum=1.443;ClippingRankSum=0.000;DP=62;ExcessHet=3.0103;FS=0.000;MLEAC=1;MLEAF=0.500;MQ=43.10;MQRankSum=-5.451;QD=7.61;ReadPosRankSum=-2.542;SOR=0.693	GT:AD:DP:GQ:PL	0/1:38,24:62:99:500,0,872
3L	18124597	.	AT	A	528.73	.	AC=1;AF=0.500;AN=2;BaseQRankSum=-2.291;ClippingRankSum=0.000;DP=62;ExcessHet=3.0103;FS=13.748;MLEAC=1;MLEAF=0.500;MQ=43.49;MQRankSum=-2.375;QD=8.81;ReadPosRankSum=1.118;SOR=0.727	GT:AD:DP:GQ:PL	0/1:29,31:60:99:566,0,547
3L	18124630	.	T	C	1967.77	.	AC=2;AF=1.00;AN=2;DP=61;ExcessHet=3.0103;FS=0.000;MLEAC=2;MLEAF=1.00;MQ=43.63;QD=32.26;SOR=1.107	GT:AD:DP:GQ:PL	1/1:0,61:61:99:1996,183,0
3L	18124650	.	T	C	555.77	.	AC=1;AF=0.500;AN=2;BaseQRankSum=1.144;ClippingRankSum=0.000;DP=52;ExcessHet=3.0103;FS=15.943;MLEAC=1;MLEAF=0.500;MQ=43.60;MQRankSum=1.517;QD=10.90;ReadPosRankSum=0.914;SOR=1.250	GT:AD:DP:GQ:PL	0/1:25,26:51:99:584,0,515
3L	18124672	.	G	A	541.77	.	AC=1;AF=0.500;AN=2;BaseQRankSum=2.156;ClippingRankSum=0.000;DP=51;ExcessHet=3.0103;FS=5.785;MLEAC=1;MLEAF=0.500;MQ=43.64;MQRankSum=1.082;QD=10.62;ReadPosRankSum=1.433;SOR=1.292	GT:AD:DP:GQ:PL	0/1:26,25:51:99:570,0,559
3L	18124688	.	T	C	1593.77	.	AC=2;AF=1.00;AN=2;DP=52;ExcessHet=3.0103;FS=0.000;MLEAC=2;MLEAF=1.00;MQ=43.76;QD=30.65;SOR=0.853	GT:AD:DP:GQ:PL	1/1:0,52:52:99:1622,161,0
3L	18124819	.	C	G	558.77	.	AC=1;AF=0.500;AN=2;BaseQRankSum=-0.925;ClippingRankSum=0.000;DP=55;ExcessHet=3.0103;FS=12.236;MLEAC=1;MLEAF=0.500;MQ=44.00;MQRankSum=0.000;QD=10.16;ReadPosRankSum=-0.011;SOR=1.400	GT:AD:DP:GQ:PL	0/1:28,27:55:99:587,0,612
3L	18125187	.	C	T	1541.77	.	AC=1;AF=0.500;AN=2;BaseQRankSum=1.468;ClippingRankSum=0.000;DP=77;ExcessHet=3.0103;FS=0.869;MLEAC=1;MLEAF=0.500;MQ=43.94;MQRankSum=-1.281;QD=20.02;ReadPosRankSum=-1.364;SOR=0.528	GT:AD:DP:GQ:PL	0/1:35,42:77:99:1570,0,1501
3L	18125194	.	C	CGG	1650.73	.	AC=1;AF=0.500;AN=2;BaseQRankSum=1.330;ClippingRankSum=0.000;DP=74;ExcessHet=3.0103;FS=1.943;MLEAC=1;MLEAF=0.500;MQ=43.91;MQRankSum=-1.517;QD=22.31;ReadPosRankSum=-1.910;SOR=0.462	GT:AD:DP:GQ:PL	0/1:32,42:74:99:1688,0,1442
3L	18125213	.	CT	C	779.73	.	AC=1;AF=0.500;AN=2;BaseQRankSum=0.891;ClippingRankSum=0.000;DP=80;ExcessHet=3.0103;FS=4.558;MLEAC=1;MLEAF=0.500;MQ=43.89;MQRankSum=-1.949;QD=10.13;ReadPosRankSum=0.377;SOR=0.312	GT:AD:DP:GQ:PL	0/1:37,40:77:99:817,0,777
3L	18125339	.	T	C	2376.77	.	AC=2;AF=1.00;AN=2;DP=87;ExcessHet=3.0103;FS=0.000;MLEAC=2;MLEAF=1.00;MQ=43.63;QD=27.32;SOR=1.218	GT:AD:DP:GQ:PL	1/1:0,87:87:99:2405,260,0
3L	18125353	.	T	C	2094.77	.	AC=2;AF=1.00;AN=2;BaseQRankSum=1.686;ClippingRankSum=0.000;DP=77;ExcessHet=3.0103;FS=0.000;MLEAC=2;MLEAF=1.00;MQ=43.51;MQRankSum=-0.477;QD=27.20;ReadPosRankSum=-0.383;SOR=0.293	GT:AD:DP:GQ:PL	1/1:1,76:77:99:2123,220,0
3L	18125378	.	T	TAC	705.73	.	AC=1;AF=0.500;AN=2;BaseQRankSum=-4.736;ClippingRankSum=0.000;DP=75;ExcessHet=3.0103;FS=3.093;MLEAC=1;MLEAF=0.500;MQ=43.47;MQRankSum=-1.307;QD=9.54;ReadPosRankSum=-1.354;SOR=0.891	GT:AD:DP:GQ:PL	0/1:42,32:74:99:743,0,941
3L	18125379	.	GGC	G	705.73	.	AC=1;AF=0.500;AN=2;BaseQRankSum=-2.357;ClippingRankSum=0.000;DP=79;ExcessHet=3.0103;FS=4.394;MLEAC=1;MLEAF=0.500;MQ=43.47;MQRankSum=-1.406;QD=9.29;ReadPosRankSum=-1.694;SOR=1.027	GT:AD:DP:GQ:PL	0/1:42,34:76:99:743,0,941
3L	18125380	.	G	C	912.77	.	AC=1;AF=0.500;AN=2;BaseQRankSum=0.461;ClippingRankSum=0.000;DP=78;ExcessHet=3.0103;FS=4.394;MLEAC=1;MLEAF=0.500;MQ=43.46;MQRankSum=1.420;QD=12.01;ReadPosRankSum=1.638;SOR=0.536	GT:AD:DP:GQ:PL	0/1:34,42:76:99:941,0,743
3L	18125381	.	C	G	912.77	.	AC=1;AF=0.500;AN=2;BaseQRankSum=-1.537;ClippingRankSum=0.000;DP=79;ExcessHet=3.0103;FS=4.394;MLEAC=1;MLEAF=0.500;MQ=43.47;MQRankSum=1.420;QD=12.01;ReadPosRankSum=1.538;SOR=0.536	GT:AD:DP:GQ:PL	0/1:34,42:76:99:941,0,743
3L	18125427	.	A	T	3026.77	.	AC=2;AF=1.00;AN=2;DP=85;ExcessHet=3.0103;FS=0.000;MLEAC=2;MLEAF=1.00;MQ=43.33;QD=32.12;SOR=0.922	GT:AD:DP:GQ:PL	1/1:0,85:85:99:3055,255,0
3L	18125438	.	G	A	3037.77	.	AC=2;AF=1.00;AN=2;DP=84;ExcessHet=3.0103;FS=0.000;MLEAC=2;MLEAF=1.00;MQ=43.38;QD=33.66;SOR=1.013	GT:AD:DP:GQ:PL	1/1:0,84:84:99:3066,252,0
3L	18125453	.	T	C	800.77	.	AC=1;AF=0.500;AN=2;BaseQRankSum=-0.448;ClippingRankSum=0.000;DP=87;ExcessHet=3.0103;FS=1.773;MLEAC=1;MLEAF=0.500;MQ=43.30;MQRankSum=2.244;QD=9.20;ReadPosRankSum=-1.668;SOR=0.990	GT:AD:DP:GQ:PL	0/1:47,40:87:99:829,0,1077
3L	18125478	.	A	G	1004.77	.	AC=1;AF=0.500;AN=2;BaseQRankSum=-3.834;ClippingRankSum=0.000;DP=86;ExcessHet=3.0103;FS=0.000;MLEAC=1;MLEAF=0.500;MQ=43.29;MQRankSum=-1.892;QD=11.68;ReadPosRankSum=0.281;SOR=0.743	GT:AD:DP:GQ:PL	0/1:40,46:86:99:1033,0,861
3L	18125514	.	AG	A	1255.73	.	AC=1;AF=0.500;AN=2;BaseQRankSum=0.398;ClippingRankSum=0.000;DP=84;ExcessHet=3.0103;FS=2.850;MLEAC=1;MLEAF=0.500;MQ=43.15;MQRankSum=-2.520;QD=14.95;ReadPosRankSum=-1.389;SOR=0.446	GT:AD:DP:GQ:PL	0/1:40,44:84:99:1293,0,1155
3L	18125538	.	A	G	650.77	.	AC=1;AF=0.500;AN=2;BaseQRankSum=-0.027;ClippingRankSum=0.000;DP=77;ExcessHet=3.0103;FS=4.346;MLEAC=1;MLEAF=0.500;MQ=43.04;MQRankSum=-2.325;QD=8.45;ReadPosRankSum=-0.175;SOR=0.480	GT:AD:DP:GQ:PL	0/1:44,33:77:99:679,0,1004
3L	18125562	.	A	G	3136.77	.	AC=2;AF=1.00;AN=2;DP=70;ExcessHet=3.0103;FS=0.000;MLEAC=2;MLEAF=1.00;MQ=42.78;QD=27.90;SOR=0.874	GT:AD:DP:GQ:PL	1/1:0,70:70:99:3165,214,0
3L	18125565	.	G	T	3167.77	.	AC=2;AF=1.00;AN=2;DP=71;ExcessHet=3.0103;FS=0.000;MLEAC=2;MLEAF=1.00;MQ=42.64;QD=35.17;SOR=0.811	GT:AD:DP:GQ:PL	1/1:0,70:70:99:3196,217,0
3L	18125581	.	G	T	2827.77	.	AC=2;AF=1.00;AN=2;DP=75;ExcessHet=3.0103;FS=0.000;MLEAC=2;MLEAF=1.00;MQ=42.56;QD=27.59;SOR=0.892	GT:AD:DP:GQ:PL	1/1:0,75:75:99:2856,226,0
3L	18125619	.	C	T	3189.77	.	AC=2;AF=1.00;AN=2;DP=73;ExcessHet=3.0103;FS=0.000;MLEAC=2;MLEAF=1.00;MQ=41.88;QD=32.08;SOR=0.963	GT:AD:DP:GQ:PL	1/1:0,73:73:99:3218,220,0
3L	18125635	.	T	A	3247.77	.	AC=2;AF=1.00;AN=2;DP=75;ExcessHet=3.0103;FS=0.000;MLEAC=2;MLEAF=1.00;MQ=41.72;QD=34.15;SOR=0.955	GT:AD:DP:GQ:PL	1/1:0,75:75:99:3276,228,0
3L	18125680	.	T	A	2940.77	.	AC=2;AF=1.00;AN=2;DP=66;ExcessHet=3.0103;FS=0.000;MLEAC=2;MLEAF=1.00;MQ=41.27;QD=28.80;SOR=1.112	GT:AD:DP:GQ:PL	1/1:0,66:66:99:2969,198,0
3L	18125683	.	T	TAATG	1731.73	.	AC=1;AF=0.500;AN=2;BaseQRankSum=-0.882;ClippingRankSum=0.000;DP=67;ExcessHet=3.0103;FS=2.148;MLEAC=1;MLEAF=0.500;MQ=41.31;MQRankSum=0.200;QD=25.85;ReadPosRankSum=2.330;SOR=0.400	GT:AD:DP:GQ:PL	0/1:26,41:67:99:1769,0,959
3L	18125684	.	C	CG	1754.73	.	AC=1;AF=0.500;AN=2;BaseQRankSum=0.975;ClippingRankSum=0.000;DP=69;ExcessHet=3.0103;FS=3.457;MLEAC=1;MLEAF=0.500;MQ=41.36;MQRankSum=0.436;QD=25.43;ReadPosRankSum=2.130;SOR=0.339	GT:AD:DP:GQ:PL	0/1:26,43:69:99:1792,0,998
3L	18125687	.	T	TTATTAATAC,TAATGGAGCTCCAACAATGCATATTATTAATAG	3409.73	.	AC=1,1;AF=0.500,0.500;AN=2;DP=71;ExcessHet=3.0103;FS=0.000;MLEAC=1,1;MLEAF=0.500,0.500;MQ=41.41;QD=26.53;SOR=0.971	GT:AD:DP:GQ:PL	1/2:0,44,27:71:99:3447,1427,1275,1877,0,1761
3L	18125695	.	T	A	3084.77	.	AC=2;AF=1.00;AN=2;DP=65;ExcessHet=3.0103;FS=0.000;MLEAC=2;MLEAF=1.00;MQ=41.48;QD=31.18;SOR=0.787	GT:AD:DP:GQ:PL	1/1:0,65:65:99:3113,211,0
3L	18125719	.	G	T	2965.77	.	AC=2;AF=1.00;AN=2;DP=68;ExcessHet=3.0103;FS=0.000;MLEAC=2;MLEAF=1.00;MQ=41.90;QD=33.13;SOR=1.098	GT:AD:DP:GQ:PL	1/1:0,68:68:99:2994,208,0
3L	18125725	.	A	T	1011.77	.	AC=1;AF=0.500;AN=2;BaseQRankSum=-0.569;ClippingRankSum=0.000;DP=74;ExcessHet=3.0103;FS=3.169;MLEAC=1;MLEAF=0.500;MQ=41.97;MQRankSum=0.603;QD=13.67;ReadPosRankSum=-2.047;SOR=0.402	GT:AD:DP:GQ:PL	0/1:44,30:74:99:1040,0,1622
3L	18125750	.	A	T	1035.77	.	AC=1;AF=0.500;AN=2;BaseQRankSum=-2.107;ClippingRankSum=0.000;DP=72;ExcessHet=3.0103;FS=3.168;MLEAC=1;MLEAF=0.500;MQ=42.41;MQRankSum=0.516;QD=14.39;ReadPosRankSum=0.756;SOR=0.911	GT:AD:DP:GQ:PL	0/1:42,30:72:99:1064,0,1561
3L	18125781	.	T	C	2435.77	.	AC=2;AF=1.00;AN=2;DP=68;ExcessHet=3.0103;FS=0.000;MLEAC=2;MLEAF=1.00;MQ=42.86;QD=24.15;SOR=1.098	GT:AD:DP:GQ:PL	1/1:0,68:68:99:2464,207,0
3L	18125786	.	A	G	1198.77	.	AC=1;AF=0.500;AN=2;BaseQRankSum=-2.522;ClippingRankSum=0.000;DP=69;ExcessHet=3.0103;FS=0.940;MLEAC=1;MLEAF=0.500;MQ=42.93;MQRankSum=-0.123;QD=17.37;ReadPosRankSum=-0.104;SOR=0.922	GT:AD:DP:GQ:PL	0/1:36,33:69:99:1227,0,1288
3L	18125808	.	T	C	1182.77	.	AC=1;AF=0.500;AN=2;BaseQRankSum=-1.181;ClippingRankSum=0.000;DP=64;ExcessHet=3.0103;FS=0.000;MLEAC=1;MLEAF=0.500;MQ=43.12;MQRankSum=-0.414;QD=18.48;ReadPosRankSum=-0.571;SOR=0.798	GT:AD:DP:GQ:PL	0/1:31,33:64:99:1211,0,1323
3L	18125819	.	T	G	1241.77	.	AC=1;AF=0.500;AN=2;BaseQRankSum=0.175;ClippingRankSum=0.000;DP=65;ExcessHet=3.0103;FS=0.000;MLEAC=1;MLEAF=0.500;MQ=43.28;MQRankSum=0.420;QD=19.10;ReadPosRankSum=0.020;SOR=0.770	GT:AD:DP:GQ:PL	0/1:33,32:65:99:1270,0,1283
3L	18125842	.	T	C	1434.77	.	AC=1;AF=0.500;AN=2;BaseQRankSum=-1.852;ClippingRankSum=0.000;DP=67;ExcessHet=3.0103;FS=4.855;MLEAC=1;MLEAF=0.500;MQ=43.23;MQRankSum=-1.678;QD=21.41;ReadPosRankSum=-1.280;SOR=0.317	GT:AD:DP:GQ:PL	0/1:30,37:67:99:1463,0,1141
3L	18125845	.	G	C	1434.77	.	AC=1;AF=0.500;AN=2;BaseQRankSum=0.467;ClippingRankSum=0.000;DP=66;ExcessHet=3.0103;FS=3.464;MLEAC=1;MLEAF=0.500;MQ=43.22;MQRankSum=-1.753;QD=21.74;ReadPosRankSum=-1.166;SOR=0.350	GT:AD:DP:GQ:PL	0/1:30,36:66:99:1463,0,1141
3L	18125871	.	A	C	2943.77	.	AC=2;AF=1.00;AN=2;DP=69;ExcessHet=3.0103;FS=0.000;MLEAC=2;MLEAF=1.00;MQ=43.14;QD=31.25;SOR=1.211	GT:AD:DP:GQ:PL	1/1:0,69:69:99:2972,211,0
3L	18125887	.	C	T	2845.77	.	AC=2;AF=1.00;AN=2;DP=66;ExcessHet=3.0103;FS=0.000;MLEAC=2;MLEAF=1.00;MQ=43.20;QD=28.76;SOR=0.818	GT:AD:DP:GQ:PL	1/1:0,66:66:99:2874,202,0
3L	18125905	.	C	A	676.77	.	AC=1;AF=0.500;AN=2;BaseQRankSum=0.682;ClippingRankSum=0.000;DP=65;ExcessHet=3.0103;FS=0.000;MLEAC=1;MLEAF=0.500;MQ=43.11;MQRankSum=-2.194;QD=10.41;ReadPosRankSum=1.739;SOR=0.638	GT:AD:DP:GQ:PL	0/1:33,32:65:99:705,0,737
3L	18125927	.	A	AC	1807.73	.	AC=2;AF=1.00;AN=2;DP=70;ExcessHet=3.0103;FS=0.000;MLEAC=2;MLEAF=1.00;MQ=43.15;QD=26.98;SOR=0.723	GT:AD:DP:GQ:PL	1/1:0,67:67:99:1845,201,0
3L	18125958	.	G	A	920.77	.	AC=1;AF=0.500;AN=2;BaseQRankSum=0.964;ClippingRankSum=0.000;DP=77;ExcessHet=3.0103;FS=4.371;MLEAC=1;MLEAF=0.500;MQ=43.38;MQRankSum=-1.349;QD=11.96;ReadPosRankSum=-1.205;SOR=1.206	GT:AD:DP:GQ:PL	0/1:36,41:77:99:949,0,725
3L	18125961	.	A	T	2844.77	.	AC=2;AF=1.00;AN=2;DP=77;ExcessHet=3.0103;FS=0.000;MLEAC=2;MLEAF=1.00;MQ=43.38;QD=33.30;SOR=0.920	GT:AD:DP:GQ:PL	1/1:0,76:76:99:2873,231,0
3L	18126190	.	T	C	1537.77	.	AC=2;AF=1.00;AN=2;BaseQRankSum=1.800;ClippingRankSum=0.000;DP=60;ExcessHet=3.0103;FS=0.000;MLEAC=2;MLEAF=1.00;MQ=43.93;MQRankSum=-0.094;QD=26.06;ReadPosRankSum=-0.404;SOR=0.446	GT:AD:DP:GQ:PL	1/1:1,58:59:99:1566,166,0
3L	18126309	.	G	GTTGGC	930.73	.	AC=1;AF=0.500;AN=2;BaseQRankSum=-0.377;ClippingRankSum=0.000;DP=67;ExcessHet=3.0103;FS=3.585;MLEAC=1;MLEAF=0.500;MQ=43.94;MQRankSum=-1.711;QD=15.01;ReadPosRankSum=0.474;SOR=0.770	GT:AD:DP:GQ:PL	0/1:37,25:62:99:968,0,2022
3L	18126358	.	T	C	664.77	.	AC=1;AF=0.500;AN=2;BaseQRankSum=2.110;ClippingRankSum=0.000;DP=74;ExcessHet=3.0103;FS=0.888;MLEAC=1;MLEAF=0.500;MQ=43.92;MQRankSum=-1.942;QD=8.98;ReadPosRankSum=-1.324;SOR=0.549	GT:AD:DP:GQ:PL	0/1:41,33:74:99:693,0,938
3L	18126467	.	G	T	1828.77	.	AC=2;AF=1.00;AN=2;DP=65;ExcessHet=3.0103;FS=0.000;MLEAC=2;MLEAF=1.00;MQ=43.91;QD=28.13;SOR=1.249	GT:AD:DP:GQ:PL	1/1:0,65:65:99:1857,195,0
3L	18126474	.	C	CT	1465.73	.	AC=2;AF=1.00;AN=2;DP=67;ExcessHet=3.0103;FS=0.000;MLEAC=2;MLEAF=1.00;MQ=43.91;QD=22.55;SOR=1.249	GT:AD:DP:GQ:PL	1/1:0,65:65:99:1503,194,0
3L	18126525	.	T	A	369.77	.	AC=1;AF=0.500;AN=2;BaseQRankSum=-1.272;ClippingRankSum=0.000;DP=65;ExcessHet=3.0103;FS=0.000;MLEAC=1;MLEAF=0.500;MQ=43.91;MQRankSum=0.204;QD=5.69;ReadPosRankSum=0.506;SOR=0.784	GT:AD:DP:GQ:PL	0/1:40,25:65:99:398,0,892
3L	18126562	.	A	G	809.77	.	AC=1;AF=0.500;AN=2;BaseQRankSum=0.937;ClippingRankSum=0.000;DP=70;ExcessHet=3.0103;FS=3.284;MLEAC=1;MLEAF=0.500;MQ=43.92;MQRankSum=-0.443;QD=11.74;ReadPosRankSum=2.195;SOR=0.469	GT:AD:DP:GQ:PL	0/1:32,37:69:99:838,0,674
3L	18126723	.	C	T	3235.77	.	AC=2;AF=1.00;AN=2;DP=75;ExcessHet=3.0103;FS=0.000;MLEAC=2;MLEAF=1.00;MQ=43.40;QD=37.63;SOR=0.774	GT:AD:DP:GQ:PL	1/1:0,75:75:99:3264,226,0
3L	18126734	.	AGCTTTAAGGG	A	1161.73	.	AC=1;AF=0.500;AN=2;BaseQRankSum=0.155;ClippingRankSum=0.000;DP=73;ExcessHet=3.0103;FS=0.000;MLEAC=1;MLEAF=0.500;MQ=43.36;MQRankSum=-2.219;QD=16.14;ReadPosRankSum=0.473;SOR=0.767	GT:AD:DP:GQ:PL	0/1:41,31:72:99:1199,0,1667
3L	18126735	.	G	A	1485.77	.	AC=1;AF=0.500;AN=2;BaseQRankSum=-0.272;ClippingRankSum=0.000;DP=71;ExcessHet=3.0103;FS=0.000;MLEAC=1;MLEAF=0.500;MQ=43.34;MQRankSum=2.110;QD=21.23;ReadPosRankSum=0.012;SOR=0.635	GT:AD:DP:GQ:PL	0/1:31,39:70:99:1514,0,1184
3L	18126746	.	CCACT	C	1158.73	.	AC=1;AF=0.500;AN=2;BaseQRankSum=0.262;ClippingRankSum=0.000;DP=76;ExcessHet=3.0103;FS=0.882;MLEAC=1;MLEAF=0.500;MQ=43.38;MQRankSum=-2.241;QD=15.45;ReadPosRankSum=-1.612;SOR=0.836	GT:AD:DP:GQ:PL	0/1:43,32:75:99:1196,0,1709
3L	18126759	.	TG	T	1008.73	.	AC=1;AF=0.500;AN=2;BaseQRankSum=-1.419;ClippingRankSum=0.000;DP=73;ExcessHet=3.0103;FS=0.000;MLEAC=1;MLEAF=0.500;MQ=43.44;MQRankSum=2.385;QD=14.21;ReadPosRankSum=1.979;SOR=0.610	GT:AD:DP:GQ:PL	0/1:31,40:71:99:1046,0,1210
3L	18126781	.	T	C	2600.77	.	AC=2;AF=1.00;AN=2;DP=73;ExcessHet=3.0103;FS=0.000;MLEAC=2;MLEAF=1.00;MQ=43.46;QD=29.09;SOR=0.776	GT:AD:DP:GQ:PL	1/1:0,73:73:99:2629,220,0
3L	18126806	.	TGA	T	1326.73	.	AC=1;AF=0.500;AN=2;BaseQRankSum=-2.549;ClippingRankSum=0.000;DP=68;ExcessHet=3.0103;FS=0.000;MLEAC=1;MLEAF=0.500;MQ=43.34;MQRankSum=1.306;QD=19.80;ReadPosRankSum=1.990;SOR=0.739	GT:AD:DP:GQ:PL	0/1:32,35:67:99:1364,0,1268
3L	18126809	.	A	ATG	1326.73	.	AC=1;AF=0.500;AN=2;BaseQRankSum=-2.727;ClippingRankSum=0.000;DP=68;ExcessHet=3.0103;FS=0.000;MLEAC=1;MLEAF=0.500;MQ=43.31;MQRankSum=1.460;QD=19.51;ReadPosRankSum=2.136;SOR=0.804	GT:AD:DP:GQ:PL	0/1:33,35:68:99:1364,0,1268
3L	18126899	.	TGTAATAAATGTATGATGA	T	3247.73	.	AC=2;AF=1.00;AN=2;DP=74;ExcessHet=3.0103;FS=0.000;MLEAC=2;MLEAF=1.00;MQ=43.00;QD=31.99;SOR=0.693	GT:AD:DP:GQ:PL	1/1:0,72:72:99:3285,220,0
3L	18126918	.	T	C	3391.77	.	AC=2;AF=1.00;AN=2;DP=73;ExcessHet=3.0103;FS=0.000;MLEAC=2;MLEAF=1.00;MQ=42.99;QD=31.01;SOR=0.720	GT:AD:DP:GQ:PL	1/1:0,73:73:99:3420,229,0
3L	18126919	.	T	TCC	3382.73	.	AC=2;AF=1.00;AN=2;DP=73;ExcessHet=3.0103;FS=0.000;MLEAC=2;MLEAF=1.00;MQ=42.99;QD=32.61;SOR=0.720	GT:AD:DP:GQ:PL	1/1:0,73:73:99:3420,229,0
3L	18126923	.	T	TGCTC	3427.73	.	AC=2;AF=1.00;AN=2;DP=74;ExcessHet=3.0103;FS=0.000;MLEAC=2;MLEAF=1.00;MQ=43.00;QD=23.59;SOR=0.747	GT:AD:DP:GQ:PL	1/1:0,74:74:99:3465,232,0
3L	18127099	.	GGTTTTGTCC	G	1360.73	.	AC=1;AF=0.500;AN=2;BaseQRankSum=-0.348;ClippingRankSum=0.000;DP=78;ExcessHet=3.0103;FS=1.974;MLEAC=1;MLEAF=0.500;MQ=43.57;MQRankSum=-3.139;QD=18.39;ReadPosRankSum=2.141;SOR=0.972	GT:AD:DP:GQ:PL	0/1:38,36:74:99:1398,0,3627
3L	18127537	.	C	G	649.77	.	AC=1;AF=0.500;AN=2;BaseQRankSum=0.878;ClippingRankSum=0.000;DP=68;ExcessHet=3.0103;FS=8.154;MLEAC=1;MLEAF=0.500;MQ=43.91;MQRankSum=-1.848;QD=9.56;ReadPosRankSum=0.078;SOR=1.183	GT:AD:DP:GQ:PL	0/1:36,32:68:99:678,0,750
3L	18127644	.	TC	T	653.73	.	AC=1;AF=0.500;AN=2;BaseQRankSum=0.869;ClippingRankSum=0.000;DP=67;ExcessHet=3.0103;FS=0.961;MLEAC=1;MLEAF=0.500;MQ=43.94;MQRankSum=-1.294;QD=10.38;ReadPosRankSum=0.131;SOR=0.518	GT:AD:DP:GQ:PL	0/1:29,34:63:99:691,0,553
3L	18127692	.	C	T	740.77	.	AC=1;AF=0.500;AN=2;BaseQRankSum=-0.672;ClippingRankSum=0.000;DP=59;ExcessHet=3.0103;FS=0.000;MLEAC=1;MLEAF=0.500;MQ=43.87;MQRankSum=-1.744;QD=12.56;ReadPosRankSum=-0.215;SOR=0.587	GT:AD:DP:GQ:PL	0/1:25,34:59:99:769,0,528
3L	18127815	.	C	T	1317.77	.	AC=1;AF=0.500;AN=2;BaseQRankSum=0.039;ClippingRankSum=0.000;DP=61;ExcessHet=3.0103;FS=5.148;MLEAC=1;MLEAF=0.500;MQ=43.61;MQRankSum=-3.405;QD=21.60;ReadPosRankSum=-1.961;SOR=0.723	GT:AD:DP:GQ:PL	0/1:27,34:61:99:1346,0,1275
3L	18127818	.	G	T	1359.77	.	AC=1;AF=0.500;AN=2;BaseQRankSum=3.503;ClippingRankSum=0.000;DP=61;ExcessHet=3.0103;FS=5.148;MLEAC=1;MLEAF=0.500;MQ=43.61;MQRankSum=-3.405;QD=22.29;ReadPosRankSum=-2.097;SOR=0.723	GT:AD:DP:GQ:PL	0/1:27,34:61:99:1388,0,1272
3L	18127820	.	G	A	1359.77	.	AC=1;AF=0.500;AN=2;BaseQRankSum=-0.179;ClippingRankSum=0.000;DP=61;ExcessHet=3.0103;FS=6.954;MLEAC=1;MLEAF=0.500;MQ=43.61;MQRankSum=-3.405;QD=22.29;ReadPosRankSum=-1.628;SOR=0.899	GT:AD:DP:GQ:PL	0/1:27,34:61:99:1388,0,1272
3L	18127822	.	C	T	1317.77	.	AC=1;AF=0.500;AN=2;BaseQRankSum=-2.637;ClippingRankSum=0.000;DP=60;ExcessHet=3.0103;FS=5.239;MLEAC=1;MLEAF=0.500;MQ=43.61;MQRankSum=-3.463;QD=21.96;ReadPosRankSum=-1.121;SOR=0.822	GT:AD:DP:GQ:PL	0/1:27,33:60:99:1346,0,1275
3L	18127828	.	T	A	1300.77	.	AC=1;AF=0.500;AN=2;BaseQRankSum=1.351;ClippingRankSum=0.000;DP=62;ExcessHet=3.0103;FS=6.709;MLEAC=1;MLEAF=0.500;MQ=43.59;MQRankSum=-3.641;QD=20.98;ReadPosRankSum=0.575;SOR=0.697	GT:AD:DP:GQ:PL	0/1:28,34:62:99:1329,0,1303
3L	18127866	.	T	C	1307.77	.	AC=1;AF=0.500;AN=2;BaseQRankSum=2.334;ClippingRankSum=0.000;DP=57;ExcessHet=3.0103;FS=9.705;MLEAC=1;MLEAF=0.500;MQ=43.59;MQRankSum=-3.284;QD=22.94;ReadPosRankSum=1.293;SOR=0.722	GT:AD:DP:GQ:PL	0/1:24,33:57:99:1336,0,1068
3L	18127877	.	T	A	1398.77	.	AC=1;AF=0.500;AN=2;BaseQRankSum=-2.747;ClippingRankSum=0.000;DP=61;ExcessHet=3.0103;FS=7.038;MLEAC=1;MLEAF=0.500;MQ=43.58;MQRankSum=-3.349;QD=22.93;ReadPosRankSum=0.793;SOR=0.860	GT:AD:DP:GQ:PL	0/1:25,36:61:99:1427,0,1222
3L	18127881	.	G	A	1356.77	.	AC=1;AF=0.500;AN=2;BaseQRankSum=-0.446;ClippingRankSum=0.000;DP=63;ExcessHet=3.0103;FS=6.768;MLEAC=1;MLEAF=0.500;MQ=43.63;MQRankSum=-3.406;QD=21.54;ReadPosRankSum=1.596;SOR=1.006	GT:AD:DP:GQ:PL	0/1:28,35:63:99:1385,0,1229
3L	18127923	.	A	G	1239.77	.	AC=1;AF=0.500;AN=2;BaseQRankSum=-1.515;ClippingRankSum=0.000;DP=67;ExcessHet=3.0103;FS=6.493;MLEAC=1;MLEAF=0.500;MQ=43.65;MQRankSum=-3.842;QD=18.50;ReadPosRankSum=-0.173;SOR=1.061	GT:AD:DP:GQ:PL	0/1:34,33:67:99:1268,0,1376
3L	18127927	.	T	C	1236.77	.	AC=1;AF=0.500;AN=2;BaseQRankSum=-0.433;ClippingRankSum=0.000;DP=68;ExcessHet=3.0103;FS=6.269;MLEAC=1;MLEAF=0.500;MQ=43.65;MQRankSum=-3.893;QD=18.19;ReadPosRankSum=0.589;SOR=1.089	GT:AD:DP:GQ:PL	0/1:35,33:68:99:1265,0,1406
3L	18127977	.	A	T	1029.77	.	AC=1;AF=0.500;AN=2;BaseQRankSum=0.437;ClippingRankSum=0.000;DP=69;ExcessHet=3.0103;FS=3.279;MLEAC=1;MLEAF=0.500;MQ=43.67;MQRankSum=-4.331;QD=14.92;ReadPosRankSum=-0.485;SOR=0.659	GT:AD:DP:GQ:PL	0/1:41,28:69:99:1058,0,1916
3L	18127985	.	T	A	1000.77	.	AC=1;AF=0.500;AN=2;BaseQRankSum=0.271;ClippingRankSum=0.000;DP=67;ExcessHet=3.0103;FS=2.068;MLEAC=1;MLEAF=0.500;MQ=43.60;MQRankSum=-4.687;QD=14.94;ReadPosRankSum=-0.682;SOR=0.962	GT:AD:DP:GQ:PL	0/1:39,28:67:99:1029,0,1879
3L	18128028	.	G	A	1041.77	.	AC=1;AF=0.500;AN=2;BaseQRankSum=0.718;ClippingRankSum=0.000;DP=68;ExcessHet=3.0103;FS=0.930;MLEAC=1;MLEAF=0.500;MQ=43.55;MQRankSum=-4.170;QD=15.55;ReadPosRankSum=0.975;SOR=0.671	GT:AD:DP:GQ:PL	0/1:38,29:67:99:1070,0,3081
3L	18128031	.	ATACATCCACAGAT	A	1023.73	.	AC=1;AF=0.500;AN=2;BaseQRankSum=-1.521;ClippingRankSum=0.000;DP=73;ExcessHet=3.0103;FS=0.913;MLEAC=1;MLEAF=0.500;MQ=43.58;MQRankSum=-4.431;QD=14.22;ReadPosRankSum=1.123;SOR=0.644	GT:AD:DP:GQ:PL	0/1:43,29:72:99:1061,0,3218
3L	18128277	.	T	TTG	825.73	.	AC=1;AF=0.500;AN=2;BaseQRankSum=0.131;ClippingRankSum=0.000;DP=58;ExcessHet=3.0103;FS=1.037;MLEAC=1;MLEAF=0.500;MQ=43.93;MQRankSum=-0.255;QD=14.49;ReadPosRankSum=-0.600;SOR=0.963	GT:AD:DP:GQ:PL	0/1:34,23:57:99:863,0,2609
3L	18128278	.	CAA	C	822.73	.	AC=1;AF=0.500;AN=2;BaseQRankSum=0.763;ClippingRankSum=0.000;DP=58;ExcessHet=3.0103;FS=1.019;MLEAC=1;MLEAF=0.500;MQ=43.93;MQRankSum=-0.277;QD=14.19;ReadPosRankSum=-0.533;SOR=0.898	GT:AD:DP:GQ:PL	0/1:35,23:58:99:860,0,2647
3L	18128421	.	ACAC	A	1141.73	.	AC=1;AF=0.500;AN=2;BaseQRankSum=-0.772;ClippingRankSum=0.000;DP=59;ExcessHet=3.0103;FS=5.341;MLEAC=1;MLEAF=0.500;MQ=43.38;MQRankSum=-0.252;QD=20.03;ReadPosRankSum=0.904;SOR=0.766	GT:AD:DP:GQ:PL	0/1:27,30:57:99:1179,0,1041
3L	18128503	.	G	T	723.77	.	AC=1;AF=0.500;AN=2;BaseQRankSum=3.451;ClippingRankSum=0.000;DP=61;ExcessHet=3.0103;FS=2.133;MLEAC=1;MLEAF=0.500;MQ=42.40;MQRankSum=-1.674;QD=11.87;ReadPosRankSum=0.123;SOR=0.910	GT:AD:DP:GQ:PL	0/1:29,32:61:99:752,0,635
3L	18128667	.	G	A	721.77	.	AC=1;AF=0.500;AN=2;BaseQRankSum=0.812;ClippingRankSum=0.000;DP=58;ExcessHet=3.0103;FS=1.017;MLEAC=1;MLEAF=0.500;MQ=41.99;MQRankSum=2.057;QD=12.44;ReadPosRankSum=-0.523;SOR=0.821	GT:AD:DP:GQ:PL	0/1:25,33:58:99:750,0,519
3L	18128774	.	A	G	1180.77	.	AC=1;AF=0.500;AN=2;BaseQRankSum=-0.843;ClippingRankSum=0.000;DP=66;ExcessHet=3.0103;FS=3.370;MLEAC=1;MLEAF=0.500;MQ=38.47;MQRankSum=-1.410;QD=18.17;ReadPosRankSum=0.368;SOR=0.732	GT:AD:DP:GQ:PL	0/1:34,31:65:99:1209,0,1276
3L	18128783	.	T	G	1231.77	.	AC=1;AF=0.500;AN=2;BaseQRankSum=1.490;ClippingRankSum=0.000;DP=65;ExcessHet=3.0103;FS=8.590;MLEAC=1;MLEAF=0.500;MQ=37.70;MQRankSum=-0.953;QD=18.95;ReadPosRankSum=-0.328;SOR=0.771	GT:AD:DP:GQ:PL	0/1:32,33:65:99:1260,0,1213
3L	18128794	.	T	G	2250.77	.	AC=2;AF=1.00;AN=2;DP=64;ExcessHet=3.0103;FS=0.000;MLEAC=2;MLEAF=1.00;MQ=37.05;QD=31.45;SOR=0.756	GT:AD:DP:GQ:PL	1/1:0,64:64:99:2279,192,0
3L	18128820	.	ATTTGTTCACCTTTT	A	2698.73	.	AC=2;AF=1.00;AN=2;DP=62;ExcessHet=3.0103;FS=0.000;MLEAC=2;MLEAF=1.00;MQ=35.83;QD=24.73;SOR=0.760	GT:AD:DP:GQ:PL	1/1:0,60:60:99:2736,184,0
3L	18128844	.	G	GTGC	2797.73	.	AC=2;AF=1.00;AN=2;DP=61;ExcessHet=3.0103;FS=0.000;MLEAC=2;MLEAF=1.00;MQ=35.41;QD=32.84;SOR=0.865	GT:AD:DP:GQ:PL	1/1:0,61:61:99:2835,190,0
3L	18128851	.	C	G	2671.77	.	AC=2;AF=1.00;AN=2;DP=58;ExcessHet=3.0103;FS=0.000;MLEAC=2;MLEAF=1.00;MQ=34.59;QD=33.84;SOR=0.762	GT:AD:DP:GQ:PL	1/1:0,58:58:99:2700,181,0
3L	18128852	.	A	T	2581.77	.	AC=2;AF=1.00;AN=2;DP=58;ExcessHet=3.0103;FS=0.000;MLEAC=2;MLEAF=1.00;MQ=34.59;QD=32.20;SOR=0.762	GT:AD:DP:GQ:PL	1/1:0,58:58:99:2610,175,0
3L	18128854	.	A	AT	2752.73	.	AC=2;AF=1.00;AN=2;DP=58;ExcessHet=3.0103;FS=0.000;MLEAC=2;MLEAF=1.00;MQ=34.59;QD=36.15;SOR=0.762	GT:AD:DP:GQ:PL	1/1:0,58:58:99:2790,187,0
3L	18128855	.	C	CTT	2752.73	.	AC=2;AF=1.00;AN=2;DP=58;ExcessHet=3.0103;FS=0.000;MLEAC=2;MLEAF=1.00;MQ=34.59;QD=29.74;SOR=0.762	GT:AD:DP:GQ:PL	1/1:0,58:58:99:2790,187,0
3L	18128856	.	A	T	2761.77	.	AC=2;AF=1.00;AN=2;DP=61;ExcessHet=3.0103;FS=0.000;MLEAC=2;MLEAF=1.00;MQ=34.78;QD=33.16;SOR=0.725	GT:AD:DP:GQ:PL	1/1:0,61:61:99:2790,187,0
3L	18128863	.	TC	T	2842.73	.	AC=2;AF=1.00;AN=2;DP=63;ExcessHet=3.0103;FS=0.000;MLEAC=2;MLEAF=1.00;MQ=34.91;QD=26.68;SOR=0.790	GT:AD:DP:GQ:PL	1/1:0,63:63:99:2880,193,0
3L	18128868	.	T	C	2761.77	.	AC=2;AF=1.00;AN=2;DP=59;ExcessHet=3.0103;FS=0.000;MLEAC=2;MLEAF=1.00;MQ=34.60;QD=27.07;SOR=0.871	GT:AD:DP:GQ:PL	1/1:0,59:59:99:2790,187,0
3L	18128869	.	A	T	2761.77	.	AC=2;AF=1.00;AN=2;DP=59;ExcessHet=3.0103;FS=0.000;MLEAC=2;MLEAF=1.00;MQ=34.60;QD=32.11;SOR=0.871	GT:AD:DP:GQ:PL	1/1:0,59:59:99:2790,187,0
3L	18128891	.	A	T	2806.77	.	AC=2;AF=1.00;AN=2;DP=62;ExcessHet=3.0103;FS=0.000;MLEAC=2;MLEAF=1.00;MQ=35.47;QD=30.67;SOR=0.826	GT:AD:DP:GQ:PL	1/1:0,62:62:99:2835,190,0
3L	18128892	.	C	T	2806.77	.	AC=2;AF=1.00;AN=2;DP=62;ExcessHet=3.0103;FS=0.000;MLEAC=2;MLEAF=1.00;MQ=35.24;QD=29.38;SOR=0.826	GT:AD:DP:GQ:PL	1/1:0,62:62:99:2835,190,0
3L	18128903	.	CA	C	2752.73	.	AC=2;AF=1.00;AN=2;DP=59;ExcessHet=3.0103;FS=0.000;MLEAC=2;MLEAF=1.00;MQ=35.46;QD=29.65;SOR=0.796	GT:AD:DP:GQ:PL	1/1:0,59:59:99:2790,187,0
3L	18128906	.	ATTTT	A	2752.73	.	AC=2;AF=1.00;AN=2;DP=58;ExcessHet=3.0103;FS=0.000;MLEAC=2;MLEAF=1.00;MQ=35.60;QD=30.47;SOR=0.762	GT:AD:DP:GQ:PL	1/1:0,58:58:99:2790,187,0
3L	18128911	.	A	G	2716.77	.	AC=2;AF=1.00;AN=2;DP=59;ExcessHet=3.0103;FS=0.000;MLEAC=2;MLEAF=1.00;MQ=35.69;QD=29.64;SOR=0.726	GT:AD:DP:GQ:PL	1/1:0,59:59:99:2745,184,0
3L	18128914	.	A	AAG	2752.73	.	AC=2;AF=1.00;AN=2;DP=61;ExcessHet=3.0103;FS=0.000;MLEAC=2;MLEAF=1.00;MQ=35.72;QD=31.36;SOR=0.725	GT:AD:DP:GQ:PL	1/1:0,61:61:99:2790,187,0
3L	18128916	.	A	AC	2797.73	.	AC=2;AF=1.00;AN=2;DP=60;ExcessHet=3.0103;FS=0.000;MLEAC=2;MLEAF=1.00;MQ=35.63;QD=30.14;SOR=0.760	GT:AD:DP:GQ:PL	1/1:0,60:60:99:2835,190,0
3L	18128921	.	T	G	2947.77	.	AC=2;AF=1.00;AN=2;DP=61;ExcessHet=3.0103;FS=0.000;MLEAC=2;MLEAF=1.00;MQ=36.16;QD=30.77;SOR=0.865	GT:AD:DP:GQ:PL	1/1:0,61:61:99:2976,202,0
3L	18128922	.	T	C	2947.77	.	AC=2;AF=1.00;AN=2;DP=64;ExcessHet=3.0103;FS=0.000;MLEAC=2;MLEAF=1.00;MQ=35.95;QD=27.15;SOR=0.892	GT:AD:DP:GQ:PL	1/1:0,64:64:99:2976,202,0
3L	18128968	.	C	A	1408.77	.	AC=1;AF=0.500;AN=2;BaseQRankSum=0.359;ClippingRankSum=0.000;DP=65;ExcessHet=3.0103;FS=3.417;MLEAC=1;MLEAF=0.500;MQ=37.52;MQRankSum=0.760;QD=21.67;ReadPosRankSum=0.055;SOR=0.767	GT:AD:DP:GQ:PL	0/1:27,38:65:99:1437,0,1047
3L	18128974	.	T	G	1387.77	.	AC=1;AF=0.500;AN=2;BaseQRankSum=-2.402;ClippingRankSum=0.000;DP=62;ExcessHet=3.0103;FS=0.979;MLEAC=1;MLEAF=0.500;MQ=37.36;MQRankSum=0.778;QD=22.38;ReadPosRankSum=0.610;SOR=0.813	GT:AD:DP:GQ:PL	0/1:27,35:62:99:1416,0,1022
3L	18128976	.	A	G	1334.77	.	AC=1;AF=0.500;AN=2;BaseQRankSum=2.455;ClippingRankSum=0.000;DP=61;ExcessHet=3.0103;FS=0.975;MLEAC=1;MLEAF=0.500;MQ=37.30;MQRankSum=0.726;QD=21.88;ReadPosRankSum=0.525;SOR=0.752	GT:AD:DP:GQ:PL	0/1:27,34:61:99:1363,0,1028
3L	18128983	.	T	G	2806.77	.	AC=2;AF=1.00;AN=2;DP=60;ExcessHet=3.0103;FS=0.000;MLEAC=2;MLEAF=1.00;MQ=37.41;QD=34.57;SOR=0.693	GT:AD:DP:GQ:PL	1/1:0,60:60:99:2835,190,0
3L	18128984	.	A	T	2761.77	.	AC=2;AF=1.00;AN=2;DP=60;ExcessHet=3.0103;FS=0.000;MLEAC=2;MLEAF=1.00;MQ=37.36;QD=29.85;SOR=0.760	GT:AD:DP:GQ:PL	1/1:0,60:60:99:2790,187,0
3L	18128993	.	A	T	2626.77	.	AC=2;AF=1.00;AN=2;DP=58;ExcessHet=3.0103;FS=0.000;MLEAC=2;MLEAF=1.00;MQ=37.45;QD=28.04;SOR=0.762	GT:AD:DP:GQ:PL	1/1:0,58:58:99:2655,178,0
3L	18128994	.	A	T	2626.77	.	AC=2;AF=1.00;AN=2;DP=58;ExcessHet=3.0103;FS=0.000;MLEAC=2;MLEAF=1.00;MQ=37.45;QD=28.20;SOR=0.762	GT:AD:DP:GQ:PL	1/1:0,58:58:99:2655,178,0
3L	18128995	.	C	T	2626.77	.	AC=2;AF=1.00;AN=2;DP=58;ExcessHet=3.0103;FS=0.000;MLEAC=2;MLEAF=1.00;MQ=37.45;QD=29.33;SOR=0.762	GT:AD:DP:GQ:PL	1/1:0,58:58:99:2655,178,0
3L	18128998	.	CTGGTG	C	2617.73	.	AC=2;AF=1.00;AN=2;DP=59;ExcessHet=3.0103;FS=0.000;MLEAC=2;MLEAF=1.00;MQ=37.43;QD=28.08;SOR=0.796	GT:AD:DP:GQ:PL	1/1:0,59:59:99:2655,178,0
3L	18129032	.	C	CT	2263.73	.	AC=2;AF=1.00;AN=2;DP=53;ExcessHet=3.0103;FS=0.000;MLEAC=2;MLEAF=1.00;MQ=37.34;QD=23.69;SOR=0.770	GT:AD:DP:GQ:PL	1/1:0,52:52:99:2301,157,0
3L	18129041	.	A	C	2221.77	.	AC=2;AF=1.00;AN=2;DP=50;ExcessHet=3.0103;FS=0.000;MLEAC=2;MLEAF=1.00;MQ=37.23;QD=28.69;SOR=0.859	GT:AD:DP:GQ:PL	1/1:0,50:50:99:2250,151,0
3L	18129046	.	G	A	2221.77	.	AC=2;AF=1.00;AN=2;DP=50;ExcessHet=3.0103;FS=0.000;MLEAC=2;MLEAF=1.00;MQ=37.23;QD=24.90;SOR=0.859	GT:AD:DP:GQ:PL	1/1:0,50:50:99:2250,151,0
3L	18129054	.	ATTTTG	A	2167.73	.	AC=2;AF=1.00;AN=2;DP=48;ExcessHet=3.0103;FS=0.000;MLEAC=2;MLEAF=1.00;MQ=37.40;QD=32.64;SOR=0.866	GT:AD:DP:GQ:PL	1/1:0,48:48:99:2205,147,0
3L	18129060	.	T	TAAG	2122.73	.	AC=2;AF=1.00;AN=2;DP=48;ExcessHet=3.0103;FS=0.000;MLEAC=2;MLEAF=1.00;MQ=37.40;QD=24.80;SOR=0.866	GT:AD:DP:GQ:PL	1/1:0,48:48:99:2160,144,0
3L	18129066	.	ATTT	A	730.73	.	AC=1;AF=0.500;AN=2;BaseQRankSum=0.971;ClippingRankSum=0.000;DP=45;ExcessHet=3.0103;FS=4.300;MLEAC=1;MLEAF=0.500;MQ=37.67;MQRankSum=-1.392;QD=16.61;ReadPosRankSum=-0.875;SOR=1.402	GT:AD:DP:GQ:PL	0/1:24,20:44:99:768,0,921
3L	18129105	.	A	G	334.77	.	AC=1;AF=0.500;AN=2;BaseQRankSum=-1.246;ClippingRankSum=0.000;DP=33;ExcessHet=3.0103;FS=5.287;MLEAC=1;MLEAF=0.500;MQ=37.62;MQRankSum=2.271;QD=10.14;ReadPosRankSum=1.032;SOR=0.395	GT:AD:DP:GQ:PL	0/1:16,17:33:99:363,0,356
3L	18129137	.	C	CCGT	2343.73	.	AC=2;AF=1.00;AN=2;DP=53;ExcessHet=3.0103;FS=0.000;MLEAC=2;MLEAF=1.00;MQ=40.18;QD=30.61;SOR=1.077	GT:AD:DP:GQ:PL	1/1:0,53:53:99:2381,159,0
3L	18129168	.	G	C	810.77	.	AC=1;AF=0.500;AN=2;BaseQRankSum=0.480;ClippingRankSum=0.000;DP=46;ExcessHet=3.0103;FS=4.246;MLEAC=1;MLEAF=0.500;MQ=42.01;MQRankSum=1.707;QD=17.63;ReadPosRankSum=0.946;SOR=0.915	GT:AD:DP:GQ:PL	0/1:24,22:46:99:839,0,942
3L	18129173	.	T	G	828.77	.	AC=1;AF=0.500;AN=2;BaseQRankSum=-0.743;ClippingRankSum=0.000;DP=47;ExcessHet=3.0103;FS=6.062;MLEAC=1;MLEAF=0.500;MQ=42.01;MQRankSum=1.732;QD=17.63;ReadPosRankSum=1.312;SOR=0.889	GT:AD:DP:GQ:PL	0/1:25,22:47:99:857,0,981
3L	18129175	.	A	G	828.77	.	AC=1;AF=0.500;AN=2;BaseQRankSum=-0.874;ClippingRankSum=0.000;DP=47;ExcessHet=3.0103;FS=4.123;MLEAC=1;MLEAF=0.500;MQ=42.01;MQRankSum=1.732;QD=17.63;ReadPosRankSum=1.355;SOR=0.626	GT:AD:DP:GQ:PL	0/1:25,22:47:99:857,0,981
3L	18129225	.	GGGC	G	707.73	.	AC=1;AF=0.500;AN=2;BaseQRankSum=-0.627;ClippingRankSum=0.000;DP=51;ExcessHet=3.0103;FS=1.101;MLEAC=1;MLEAF=0.500;MQ=42.89;MQRankSum=-1.418;QD=13.88;ReadPosRankSum=0.205;SOR=0.844	GT:AD:DP:GQ:PL	0/1:31,20:51:99:745,0,1224
3L	18129230	.	TC	T	710.73	.	AC=1;AF=0.500;AN=2;BaseQRankSum=-0.717;ClippingRankSum=0.000;DP=50;ExcessHet=3.0103;FS=1.117;MLEAC=1;MLEAF=0.500;MQ=42.93;MQRankSum=-1.624;QD=14.21;SOR=0.797	GT:AD:DP:GQ:PL	0/1:30,20:50:99:748,0,1199
3L	18129329	.	T	TAA	360.73	.	AC=1;AF=0.500;AN=2;BaseQRankSum=1.342;ClippingRankSum=0.000;DP=49;ExcessHet=3.0103;FS=5.060;MLEAC=1;MLEAF=0.500;MQ=43.44;MQRankSum=0.185;QD=8.59;ReadPosRankSum=-0.562;SOR=1.721	GT:AD:DP:GQ:PL	0/1:24,18:42:99:398,0,544
3L	18129435	.	T	C	2009.77	.	AC=2;AF=1.00;AN=2;DP=59;ExcessHet=3.0103;FS=0.000;MLEAC=2;MLEAF=1.00;MQ=43.90;QD=34.06;SOR=1.034	GT:AD:DP:GQ:PL	1/1:0,59:59:99:2038,176,0
3L	18129456	.	G	T	632.77	.	AC=1;AF=0.500;AN=2;BaseQRankSum=-0.667;ClippingRankSum=0.000;DP=58;ExcessHet=3.0103;FS=0.000;MLEAC=1;MLEAF=0.500;MQ=43.97;MQRankSum=-0.966;QD=10.91;ReadPosRankSum=-0.296;SOR=0.693	GT:AD:DP:GQ:PL	0/1:29,29:58:99:661,0,631
3L	18129512	.	G	A	392.77	.	AC=1;AF=0.500;AN=2;BaseQRankSum=3.902;ClippingRankSum=0.000;DP=45;ExcessHet=3.0103;FS=1.157;MLEAC=1;MLEAF=0.500;MQ=43.91;MQRankSum=-0.164;QD=8.93;ReadPosRankSum=2.513;SOR=0.929	GT:AD:DP:GQ:PL	0/1:25,19:44:99:421,0,554
3L	18129594	.	T	C	444.77	.	AC=1;AF=0.500;AN=2;BaseQRankSum=-1.378;ClippingRankSum=0.000;DP=44;ExcessHet=3.0103;FS=0.000;MLEAC=1;MLEAF=0.500;MQ=44.00;MQRankSum=0.000;QD=10.11;ReadPosRankSum=0.259;SOR=0.641	GT:AD:DP:GQ:PL	0/1:21,23:44:99:473,0,418
3L	18129629	.	G	A	629.77	.	AC=1;AF=0.500;AN=2;BaseQRankSum=-1.483;ClippingRankSum=0.000;DP=58;ExcessHet=3.0103;FS=2.223;MLEAC=1;MLEAF=0.500;MQ=43.92;MQRankSum=-1.329;QD=11.05;ReadPosRankSum=-1.513;SOR=1.051	GT:AD:DP:GQ:PL	0/1:27,30:57:99:658,0,594
3L	18129872	.	C	A	2041.77	.	AC=1;AF=0.500;AN=2;BaseQRankSum=-0.912;ClippingRankSum=0.000;DP=81;ExcessHet=3.0103;FS=3.063;MLEAC=1;MLEAF=0.500;MQ=43.94;MQRankSum=-1.044;QD=25.21;ReadPosRankSum=-0.743;SOR=0.420	GT:AD:DP:GQ:PL	0/1:29,52:81:99:2070,0,3473
3L	18129879	.	T	C	2061.77	.	AC=1;AF=0.500;AN=2;BaseQRankSum=-3.196;ClippingRankSum=0.000;DP=82;ExcessHet=3.0103;FS=0.856;MLEAC=1;MLEAF=0.500;MQ=43.94;MQRankSum=-1.091;QD=25.14;ReadPosRankSum=1.273;SOR=0.559	GT:AD:DP:GQ:PL	0/1:31,51:82:99:2090,0,3663
3L	18129888	.	C	G	1893.77	.	AC=1;AF=0.500;AN=2;BaseQRankSum=-3.321;ClippingRankSum=0.000;DP=78;ExcessHet=3.0103;FS=3.139;MLEAC=1;MLEAF=0.500;MQ=43.94;MQRankSum=-1.107;QD=24.28;ReadPosRankSum=2.040;SOR=0.685	GT:AD:DP:GQ:PL	0/1:30,48:78:99:1922,0,3707
3L	18129891	.	C	A	1949.77	.	AC=1;AF=0.500;AN=2;BaseQRankSum=-2.072;ClippingRankSum=0.000;DP=77;ExcessHet=3.0103;FS=3.139;MLEAC=1;MLEAF=0.500;MQ=43.94;MQRankSum=-1.087;QD=25.32;ReadPosRankSum=2.117;SOR=0.721	GT:AD:DP:GQ:PL	0/1:29,48:77:99:1978,0,3646
3L	18129897	.	A	G	2016.77	.	AC=1;AF=0.500;AN=2;BaseQRankSum=0.968;ClippingRankSum=0.000;DP=78;ExcessHet=3.0103;FS=1.945;MLEAC=1;MLEAF=0.500;MQ=43.94;MQRankSum=-1.016;QD=25.86;ReadPosRankSum=0.996;SOR=0.553	GT:AD:DP:GQ:PL	0/1:27,51:78:99:2045,0,3340
3L	18129997	.	T	A	1495.77	.	AC=1;AF=0.500;AN=2;BaseQRankSum=0.487;ClippingRankSum=0.000;DP=73;ExcessHet=3.0103;FS=0.877;MLEAC=1;MLEAF=0.500;MQ=43.95;MQRankSum=-1.238;QD=20.49;ReadPosRankSum=-0.557;SOR=0.816	GT:AD:DP:GQ:PL	0/1:32,41:73:99:1524,0,1179
3L	18130004	.	G	A	1482.77	.	AC=1;AF=0.500;AN=2;BaseQRankSum=0.660;ClippingRankSum=0.000;DP=68;ExcessHet=3.0103;FS=0.921;MLEAC=1;MLEAF=0.500;MQ=43.93;MQRankSum=-1.283;QD=21.81;ReadPosRankSum=-0.677;SOR=0.553	GT:AD:DP:GQ:PL	0/1:31,37:68:99:1511,0,1171
3L	18130008	.	A	C	1434.77	.	AC=1;AF=0.500;AN=2;BaseQRankSum=2.344;ClippingRankSum=0.000;DP=67;ExcessHet=3.0103;FS=0.000;MLEAC=1;MLEAF=0.500;MQ=43.93;MQRankSum=-1.262;QD=21.41;ReadPosRankSum=-1.009;SOR=0.601	GT:AD:DP:GQ:PL	0/1:30,37:67:99:1463,0,1136
3L	18130029	.	C	T	2343.77	.	AC=2;AF=1.00;AN=2;DP=64;ExcessHet=3.0103;FS=0.000;MLEAC=2;MLEAF=1.00;MQ=43.86;QD=26.27;SOR=1.044	GT:AD:DP:GQ:PL	1/1:0,64:64:99:2372,195,0
3L	18130044	.	G	T	1211.77	.	AC=1;AF=0.500;AN=2;BaseQRankSum=1.812;ClippingRankSum=0.000;DP=65;ExcessHet=3.0103;FS=2.097;MLEAC=1;MLEAF=0.500;MQ=43.83;MQRankSum=0.469;QD=18.64;ReadPosRankSum=-0.630;SOR=1.024	GT:AD:DP:GQ:PL	0/1:32,33:65:99:1240,0,1185
3L	18130053	.	G	T	1188.77	.	AC=1;AF=0.500;AN=2;BaseQRankSum=1.471;ClippingRankSum=0.000;DP=63;ExcessHet=3.0103;FS=5.067;MLEAC=1;MLEAF=0.500;MQ=43.80;MQRankSum=0.770;QD=18.87;ReadPosRankSum=-0.206;SOR=1.402	GT:AD:DP:GQ:PL	0/1:32,31:63:99:1217,0,1183
3L	18130137	.	ATTGGCTAAGTGAAAAACTT	A	883.73	.	AC=1;AF=0.500;AN=2;BaseQRankSum=0.297;ClippingRankSum=0.000;DP=70;ExcessHet=3.0103;FS=3.485;MLEAC=1;MLEAF=0.500;MQ=43.34;MQRankSum=-2.463;QD=13.00;ReadPosRankSum=0.874;SOR=0.356	GT:AD:DP:GQ:PL	0/1:43,25:68:99:921,0,1694
3L	18130281	.	C	T	738.77	.	AC=1;AF=0.500;AN=2;BaseQRankSum=0.411;ClippingRankSum=0.000;DP=41;ExcessHet=3.0103;FS=2.837;MLEAC=1;MLEAF=0.500;MQ=43.49;MQRankSum=-0.462;QD=18.02;ReadPosRankSum=0.603;SOR=0.313	GT:AD:DP:GQ:PL	0/1:20,21:41:99:767,0,749
3L	18130290	.	A	G	651.77	.	AC=1;AF=0.500;AN=2;BaseQRankSum=-1.322;ClippingRankSum=0.000;DP=38;ExcessHet=3.0103;FS=1.342;MLEAC=1;MLEAF=0.500;MQ=43.95;MQRankSum=-1.001;QD=17.15;ReadPosRankSum=0.282;SOR=0.399	GT:AD:DP:GQ:PL	0/1:20,18:38:99:680,0,762
3L	18130344	.	A	T	677.77	.	AC=2;AF=1.00;AN=2;DP=26;ExcessHet=3.0103;FS=0.000;MLEAC=2;MLEAF=1.00;MQ=43.92;QD=26.07;SOR=5.136	GT:AD:DP:GQ:PL	1/1:0,26:26:78:706,78,0
3L	18130452	.	A	G	1308.77	.	AC=2;AF=1.00;AN=2;DP=48;ExcessHet=3.0103;FS=0.000;MLEAC=2;MLEAF=1.00;MQ=43.48;QD=27.27;SOR=0.776	GT:AD:DP:GQ:PL	1/1:0,48:48:99:1337,143,0
3L	18130523	.	A	G	1113.77	.	AC=1;AF=0.500;AN=2;BaseQRankSum=-3.136;ClippingRankSum=0.000;DP=62;ExcessHet=3.0103;FS=8.783;MLEAC=1;MLEAF=0.500;MQ=43.87;MQRankSum=-1.144;QD=17.96;ReadPosRankSum=0.925;SOR=1.390	GT:AD:DP:GQ:PL	0/1:33,29:62:99:1142,0,1376
3L	18130525	.	A	G	1113.77	.	AC=1;AF=0.500;AN=2;BaseQRankSum=-1.460;ClippingRankSum=0.000;DP=64;ExcessHet=3.0103;FS=8.503;MLEAC=1;MLEAF=0.500;MQ=43.88;MQRankSum=-1.206;QD=17.40;ReadPosRankSum=1.194;SOR=1.127	GT:AD:DP:GQ:PL	0/1:35,29:64:99:1142,0,1376
3L	18130526	.	T	C	1083.77	.	AC=1;AF=0.500;AN=2;BaseQRankSum=1.805;ClippingRankSum=0.000;DP=63;ExcessHet=3.0103;FS=6.828;MLEAC=1;MLEAF=0.500;MQ=43.88;MQRankSum=-1.175;QD=17.20;ReadPosRankSum=0.959;SOR=1.146	GT:AD:DP:GQ:PL	0/1:34,29:63:99:1112,0,1379
3L	18130531	.	GTA	G	1879.73	.	AC=2;AF=1.00;AN=2;DP=62;ExcessHet=3.0103;FS=0.000;MLEAC=2;MLEAF=1.00;MQ=43.91;QD=32.41;SOR=0.836	GT:AD:DP:GQ:PL	1/1:0,58:58:99:1917,175,0
3L	18130552	.	A	C	499.77	.	AC=1;AF=0.500;AN=2;BaseQRankSum=-1.907;ClippingRankSum=0.000;DP=60;ExcessHet=3.0103;FS=6.916;MLEAC=1;MLEAF=0.500;MQ=43.90;MQRankSum=-0.810;QD=8.33;ReadPosRankSum=0.381;SOR=1.108	GT:AD:DP:GQ:PL	0/1:34,26:60:99:528,0,794
3L	18130564	.	T	C	919.77	.	AC=1;AF=0.500;AN=2;BaseQRankSum=3.112;ClippingRankSum=0.000;DP=57;ExcessHet=3.0103;FS=3.720;MLEAC=1;MLEAF=0.500;MQ=43.90;MQRankSum=-0.790;QD=16.14;ReadPosRankSum=-0.499;SOR=1.067	GT:AD:DP:GQ:PL	0/1:32,25:57:99:948,0,1269
3L	18130565	.	A	T	919.77	.	AC=1;AF=0.500;AN=2;BaseQRankSum=2.220;ClippingRankSum=0.000;DP=59;ExcessHet=3.0103;FS=5.303;MLEAC=1;MLEAF=0.500;MQ=43.90;MQRankSum=-0.846;QD=15.59;ReadPosRankSum=-0.138;SOR=1.014	GT:AD:DP:GQ:PL	0/1:34,25:59:99:948,0,1269
3L	18130710	.	G	A	548.77	.	AC=1;AF=0.500;AN=2;BaseQRankSum=0.786;ClippingRankSum=0.000;DP=57;ExcessHet=3.0103;FS=5.313;MLEAC=1;MLEAF=0.500;MQ=43.97;MQRankSum=-1.057;QD=9.63;ReadPosRankSum=-0.541;SOR=0.562	GT:AD:DP:GQ:PL	0/1:31,26:57:99:577,0,716
3L	18130725	.	C	T	495.77	.	AC=1;AF=0.500;AN=2;BaseQRankSum=2.541;ClippingRankSum=0.000;DP=55;ExcessHet=3.0103;FS=7.350;MLEAC=1;MLEAF=0.500;MQ=43.96;MQRankSum=-1.100;QD=9.01;ReadPosRankSum=0.815;SOR=0.523	GT:AD:DP:GQ:PL	0/1:31,24:55:99:524,0,1179
3L	18130734	.	A	G	692.77	.	AC=1;AF=0.500;AN=2;BaseQRankSum=2.459;ClippingRankSum=0.000;DP=58;ExcessHet=3.0103;FS=5.535;MLEAC=1;MLEAF=0.500;MQ=43.97;MQRankSum=1.167;QD=12.15;ReadPosRankSum=-0.972;SOR=1.441	GT:AD:DP:GQ:PL	0/1:25,32:57:99:721,0,938
3L	18130965	.	T	C	498.77	.	AC=1;AF=0.500;AN=2;BaseQRankSum=-1.186;ClippingRankSum=0.000;DP=65;ExcessHet=3.0103;FS=0.000;MLEAC=1;MLEAF=0.500;MQ=43.94;MQRankSum=-0.316;QD=7.67;ReadPosRankSum=0.764;SOR=0.588	GT:AD:DP:GQ:PL	0/1:40,25:65:99:527,0,995
3L	18131019	.	G	A	997.77	.	AC=1;AF=0.500;AN=2;BaseQRankSum=1.695;ClippingRankSum=0.000;DP=66;ExcessHet=3.0103;FS=3.417;MLEAC=1;MLEAF=0.500;MQ=43.97;MQRankSum=-1.134;QD=15.12;ReadPosRankSum=0.986;SOR=0.867	GT:AD:DP:GQ:PL	0/1:38,28:66:99:1026,0,1415
3L	18131036	.	G	A	1095.77	.	AC=1;AF=0.500;AN=2;BaseQRankSum=1.007;ClippingRankSum=0.000;DP=65;ExcessHet=3.0103;FS=2.061;MLEAC=1;MLEAF=0.500;MQ=43.97;MQRankSum=-1.049;QD=16.86;ReadPosRankSum=-0.355;SOR=0.697	GT:AD:DP:GQ:PL	0/1:35,30:65:99:1124,0,1376
3L	18131038	.	T	A	748.77	.	AC=1;AF=0.500;AN=2;BaseQRankSum=1.367;ClippingRankSum=0.000;DP=64;ExcessHet=3.0103;FS=0.956;MLEAC=1;MLEAF=0.500;MQ=43.97;MQRankSum=1.115;QD=11.89;ReadPosRankSum=0.048;SOR=0.755	GT:AD:DP:GQ:PL	0/1:29,34:63:99:777,0,1156
3L	18131082	.	G	A	2044.77	.	AC=2;AF=1.00;AN=2;DP=74;ExcessHet=3.0103;FS=0.000;MLEAC=2;MLEAF=1.00;MQ=43.97;QD=27.63;SOR=0.747	GT:AD:DP:GQ:PL	1/1:0,74:74:99:2073,221,0
3L	18131121	.	G	C	2435.77	.	AC=2;AF=1.00;AN=2;DP=71;ExcessHet=3.0103;FS=0.000;MLEAC=2;MLEAF=1.00;MQ=43.94;QD=34.31;SOR=0.779	GT:AD:DP:GQ:PL	1/1:0,71:71:99:2464,213,0
3L	18131135	.	G	A	1031.77	.	AC=1;AF=0.500;AN=2;BaseQRankSum=-0.494;ClippingRankSum=0.000;DP=73;ExcessHet=3.0103;FS=0.899;MLEAC=1;MLEAF=0.500;MQ=43.92;MQRankSum=0.246;QD=14.13;ReadPosRankSum=0.276;SOR=0.682	GT:AD:DP:GQ:PL	0/1:44,29:73:99:1060,0,1704
3L	18131149	.	G	A	1167.77	.	AC=1;AF=0.500;AN=2;BaseQRankSum=-1.059;ClippingRankSum=0.000;DP=78;ExcessHet=3.0103;FS=3.066;MLEAC=1;MLEAF=0.500;MQ=43.92;MQRankSum=0.378;QD=14.97;ReadPosRankSum=-0.946;SOR=0.819	GT:AD:DP:GQ:PL	0/1:44,34:78:99:1196,0,1692
3L	18131246	.	AT	A	937.73	.	AC=1;AF=0.500;AN=2;BaseQRankSum=-0.250;ClippingRankSum=0.000;DP=77;ExcessHet=3.0103;FS=3.046;MLEAC=1;MLEAF=0.500;MQ=43.95;MQRankSum=0.037;QD=12.18;ReadPosRankSum=-2.161;SOR=0.500	GT:AD:DP:GQ:PL	0/1:38,39:77:99:975,0,1091
3L	18131248	.	T	C	823.77	.	AC=1;AF=0.500;AN=2;BaseQRankSum=0.756;ClippingRankSum=0.000;DP=77;ExcessHet=3.0103;FS=3.046;MLEAC=1;MLEAF=0.500;MQ=43.95;MQRankSum=0.000;QD=10.70;ReadPosRankSum=2.074;SOR=1.007	GT:AD:DP:GQ:PL	0/1:39,38:77:99:852,0,1096
3L	18131310	.	A	G	834.77	.	AC=1;AF=0.500;AN=2;BaseQRankSum=1.201;ClippingRankSum=0.000;DP=67;ExcessHet=3.0103;FS=3.334;MLEAC=1;MLEAF=0.500;MQ=44.00;MQRankSum=0.000;QD=12.46;ReadPosRankSum=1.351;SOR=0.776	GT:AD:DP:GQ:PL	0/1:29,38:67:99:863,0,562
3L	18131411	.	CTTGTA	C	967.73	.	AC=1;AF=0.500;AN=2;BaseQRankSum=-0.632;ClippingRankSum=0.000;DP=66;ExcessHet=3.0103;FS=0.951;MLEAC=1;MLEAF=0.500;MQ=44.00;MQRankSum=0.000;QD=14.89;ReadPosRankSum=-0.435;SOR=0.852	GT:AD:DP:GQ:PL	0/1:38,27:65:99:1005,0,1947
3L	18131497	.	G	C	508.77	.	AC=1;AF=0.500;AN=2;BaseQRankSum=1.546;ClippingRankSum=0.000;DP=54;ExcessHet=3.0103;FS=5.994;MLEAC=1;MLEAF=0.500;MQ=44.00;MQRankSum=0.000;QD=9.42;ReadPosRankSum=-1.395;SOR=1.697	GT:AD:DP:GQ:PL	0/1:30,24:54:99:537,0,624
3L	18131647	.	G	A	550.77	.	AC=1;AF=0.500;AN=2;BaseQRankSum=-2.086;ClippingRankSum=0.000;DP=69;ExcessHet=3.0103;FS=10.528;MLEAC=1;MLEAF=0.500;MQ=44.00;MQRankSum=0.000;QD=8.22;ReadPosRankSum=1.190;SOR=1.557	GT:AD:DP:GQ:PL	0/1:39,28:67:99:579,0,911
3L	18131827	.	A	G	549.77	.	AC=1;AF=0.500;AN=2;BaseQRankSum=2.208;ClippingRankSum=0.000;DP=61;ExcessHet=3.0103;FS=9.044;MLEAC=1;MLEAF=0.500;MQ=44.00;MQRankSum=0.000;QD=9.01;ReadPosRankSum=0.414;SOR=1.781	GT:AD:DP:GQ:PL	0/1:34,27:61:99:578,0,746
3L	18131839	.	T	C	954.77	.	AC=1;AF=0.500;AN=2;BaseQRankSum=0.732;ClippingRankSum=0.000;DP=62;ExcessHet=3.0103;FS=9.145;MLEAC=1;MLEAF=0.500;MQ=44.00;MQRankSum=0.000;QD=15.40;ReadPosRankSum=1.203;SOR=1.802	GT:AD:DP:GQ:PL	0/1:36,26:62:99:983,0,1433
3L	18131841	.	G	A	951.77	.	AC=1;AF=0.500;AN=2;BaseQRankSum=1.521;ClippingRankSum=0.000;DP=62;ExcessHet=3.0103;FS=9.145;MLEAC=1;MLEAF=0.500;MQ=44.00;MQRankSum=0.000;QD=15.35;ReadPosRankSum=0.700;SOR=1.802	GT:AD:DP:GQ:PL	0/1:36,26:62:99:980,0,1459
3L	18131848	.	T	G	906.77	.	AC=1;AF=0.500;AN=2;BaseQRankSum=0.522;ClippingRankSum=0.000;DP=62;ExcessHet=3.0103;FS=7.208;MLEAC=1;MLEAF=0.500;MQ=44.00;MQRankSum=0.000;QD=14.63;ReadPosRankSum=1.757;SOR=1.638	GT:AD:DP:GQ:PL	0/1:38,24:62:99:935,0,1500
3L	18131860	.	T	C	2142.77	.	AC=2;AF=1.00;AN=2;DP=63;ExcessHet=3.0103;FS=0.000;MLEAC=2;MLEAF=1.00;MQ=44.00;QD=34.01;SOR=1.092	GT:AD:DP:GQ:PL	1/1:0,63:63:99:2171,191,0
3L	18131862	.	G	A	543.77	.	AC=1;AF=0.500;AN=2;BaseQRankSum=1.641;ClippingRankSum=0.000;DP=63;ExcessHet=3.0103;FS=11.091;MLEAC=1;MLEAF=0.500;MQ=44.00;MQRankSum=0.000;QD=8.63;ReadPosRankSum=-1.873;SOR=1.749	GT:AD:DP:GQ:PL	0/1:36,27:63:99:572,0,805
3L	18132577	.	CTT	C,CT	399.73	.	AC=1,1;AF=0.500,0.500;AN=2;BaseQRankSum=-2.285;ClippingRankSum=0.000;DP=46;ExcessHet=3.0103;FS=2.366;MLEAC=1,1;MLEAF=0.500,0.500;MQ=43.64;MQRankSum=0.000;QD=13.32;ReadPosRankSum=0.150;SOR=0.725	GT:AD:DP:GQ:PL	1/2:3,16,11:30:99:437,115,236,178,0,150
3L	18132787	.	CT	C	303.73	.	AC=1;AF=0.500;AN=2;BaseQRankSum=-3.023;ClippingRankSum=0.000;DP=58;ExcessHet=3.0103;FS=1.038;MLEAC=1;MLEAF=0.500;MQ=43.90;MQRankSum=-2.204;QD=5.33;ReadPosRankSum=-0.101;SOR=0.546	GT:AD:DP:GQ:PL	0/1:35,22:57:99:341,0,720
3L	18132981	.	TTATGA	T	895.73	.	AC=1;AF=0.500;AN=2;BaseQRankSum=0.000;ClippingRankSum=0.000;DP=67;ExcessHet=3.0103;FS=0.970;MLEAC=1;MLEAF=0.500;MQ=43.50;MQRankSum=-4.967;QD=14.00;ReadPosRankSum=-2.066;SOR=0.537	GT:AD:DP:GQ:PL	0/1:39,25:64:99:933,0,2434
3L	18133067	.	TATGAGGATCA	T	264.73	.	AC=1;AF=0.500;AN=2;BaseQRankSum=3.141;ClippingRankSum=0.000;DP=50;ExcessHet=3.0103;FS=1.427;MLEAC=1;MLEAF=0.500;MQ=43.63;MQRankSum=-6.069;QD=5.29;ReadPosRankSum=-4.328;SOR=1.179	GT:AD:DP:GQ:PL	0/1:40,10:50:99:302,0,15090
3L	18133080	.	TAATC	T	255.73	.	AC=1;AF=0.500;AN=2;BaseQRankSum=1.679;ClippingRankSum=0.000;DP=51;ExcessHet=3.0103;FS=3.055;MLEAC=1;MLEAF=0.500;MQ=43.64;MQRankSum=-6.136;QD=5.01;SOR=1.255	GT:AD:DP:GQ:PL	0/1:41,10:51:99:293,0,15910
3L	18133086	.	TGTAATAGCAAATTGCAGCTAAGC	T	252.73	.	AC=1;AF=0.500;AN=2;BaseQRankSum=-0.119;ClippingRankSum=0.000;DP=56;ExcessHet=3.0103;FS=3.060;MLEAC=1;MLEAF=0.500;MQ=43.58;MQRankSum=-6.267;QD=4.77;SOR=1.270	GT:AD:DP:GQ:PL	0/1:43,10:53:99:290,0,16085
3L	18133146	.	G	A	421.77	.	AC=1;AF=0.500;AN=2;BaseQRankSum=1.210;ClippingRankSum=0.000;DP=55;ExcessHet=3.0103;FS=15.884;MLEAC=1;MLEAF=0.500;MQ=43.37;MQRankSum=-5.144;QD=7.67;ReadPosRankSum=0.053;SOR=2.636	GT:AD:DP:GQ:PL	0/1:34,21:55:99:450,0,795
3L	18133182	.	T	G	864.77	.	AC=1;AF=0.500;AN=2;BaseQRankSum=-0.516;ClippingRankSum=0.000;DP=61;ExcessHet=3.0103;FS=21.006;MLEAC=1;MLEAF=0.500;MQ=43.58;MQRankSum=-4.638;QD=14.18;ReadPosRankSum=0.960;SOR=2.358	GT:AD:DP:GQ:PL	0/1:38,23:61:99:893,0,1510
3L	18133191	.	T	A	1029.77	.	AC=1;AF=0.500;AN=2;BaseQRankSum=-3.342;ClippingRankSum=0.000;DP=66;ExcessHet=3.0103;FS=22.874;MLEAC=1;MLEAF=0.500;MQ=43.56;MQRankSum=-4.618;QD=15.60;ReadPosRankSum=-0.123;SOR=2.429	GT:AD:DP:GQ:PL	0/1:38,28:66:99:1058,0,1553
3L	18133195	.	T	G	1107.77	.	AC=1;AF=0.500;AN=2;BaseQRankSum=-1.866;ClippingRankSum=0.000;DP=70;ExcessHet=3.0103;FS=25.334;MLEAC=1;MLEAF=0.500;MQ=43.54;MQRankSum=-4.760;QD=15.83;ReadPosRankSum=0.000;SOR=2.589	GT:AD:DP:GQ:PL	0/1:40,30:70:99:1136,0,1631
3L	18133198	.	C	A	1113.77	.	AC=1;AF=0.500;AN=2;BaseQRankSum=2.737;ClippingRankSum=0.000;DP=68;ExcessHet=3.0103;FS=29.235;MLEAC=1;MLEAF=0.500;MQ=43.53;MQRankSum=-4.653;QD=16.38;ReadPosRankSum=-0.266;SOR=2.580	GT:AD:DP:GQ:PL	0/1:38,30:68:99:1142,0,1547
3L	18133224	.	T	A	1471.77	.	AC=1;AF=0.500;AN=2;BaseQRankSum=-2.045;ClippingRankSum=0.000;DP=80;ExcessHet=3.0103;FS=34.801;MLEAC=1;MLEAF=0.500;MQ=43.36;MQRankSum=-5.719;QD=18.40;ReadPosRankSum=-1.203;SOR=2.299	GT:AD:DP:GQ:PL	0/1:41,39:80:99:1500,0,1605
3L	18133229	.	T	C	1490.77	.	AC=1;AF=0.500;AN=2;BaseQRankSum=-0.685;ClippingRankSum=0.000;DP=84;ExcessHet=3.0103;FS=33.832;MLEAC=1;MLEAF=0.500;MQ=43.35;MQRankSum=-5.999;QD=17.75;ReadPosRankSum=-1.101;SOR=2.428	GT:AD:DP:GQ:PL	0/1:43,41:84:99:1519,0,1624
3L	18133261	.	C	T	851.77	.	AC=1;AF=0.500;AN=2;BaseQRankSum=-1.133;ClippingRankSum=0.000;DP=79;ExcessHet=3.0103;FS=11.506;MLEAC=1;MLEAF=0.500;MQ=43.11;MQRankSum=-6.487;QD=10.78;ReadPosRankSum=-1.456;SOR=1.557	GT:AD:DP:GQ:PL	0/1:39,40:79:99:880,0,869
3L	18133295	.	A	G	675.77	.	AC=1;AF=0.500;AN=2;BaseQRankSum=-1.531;ClippingRankSum=0.000;DP=70;ExcessHet=3.0103;FS=3.166;MLEAC=1;MLEAF=0.500;MQ=43.07;MQRankSum=-6.396;QD=9.65;ReadPosRankSum=0.056;SOR=1.085	GT:AD:DP:GQ:PL	0/1:36,34:70:99:704,0,797
3L	18133326	.	A	AGGCTATTACCTTT	1533.73	.	AC=1;AF=0.500;AN=2;BaseQRankSum=1.034;ClippingRankSum=0.000;DP=70;ExcessHet=3.0103;FS=4.707;MLEAC=1;MLEAF=0.500;MQ=42.95;MQRankSum=-6.314;QD=22.23;ReadPosRankSum=-1.304;SOR=0.736	GT:AD:DP:GQ:PL	0/1:33,36:69:99:1571,0,1317
3L	18133353	.	C	G	771.77	.	AC=1;AF=0.500;AN=2;BaseQRankSum=0.971;ClippingRankSum=0.000;DP=63;ExcessHet=3.0103;FS=0.979;MLEAC=1;MLEAF=0.500;MQ=43.03;MQRankSum=-5.123;QD=12.45;ReadPosRankSum=-0.693;SOR=0.527	GT:AD:DP:GQ:PL	0/1:28,34:62:99:800,0,594
3L	18133431	.	T	G	835.77	.	AC=1;AF=0.500;AN=2;BaseQRankSum=-1.187;ClippingRankSum=0.000;DP=75;ExcessHet=3.0103;FS=3.158;MLEAC=1;MLEAF=0.500;MQ=43.61;MQRankSum=-3.837;QD=11.14;ReadPosRankSum=0.756;SOR=0.370	GT:AD:DP:GQ:PL	0/1:35,40:75:99:864,0,746
3L	18133492	.	T	TAA	1160.73	.	AC=1;AF=0.500;AN=2;BaseQRankSum=0.328;ClippingRankSum=0.000;DP=67;ExcessHet=3.0103;FS=3.299;MLEAC=1;MLEAF=0.500;MQ=43.68;MQRankSum=-3.136;QD=17.32;ReadPosRankSum=-0.506;SOR=0.997	GT:AD:DP:GQ:PL	0/1:29,38:67:99:1198,0,978
3L	18133516	.	T	A	708.77	.	AC=1;AF=0.500;AN=2;BaseQRankSum=3.261;ClippingRankSum=0.000;DP=66;ExcessHet=3.0103;FS=0.000;MLEAC=1;MLEAF=0.500;MQ=43.79;MQRankSum=-2.682;QD=10.74;ReadPosRankSum=1.297;SOR=0.811	GT:AD:DP:GQ:PL	0/1:32,34:66:99:737,0,671
3L	18133562	.	G	A	902.77	.	AC=1;AF=0.500;AN=2;BaseQRankSum=3.595;ClippingRankSum=0.000;DP=66;ExcessHet=3.0103;FS=4.979;MLEAC=1;MLEAF=0.500;MQ=43.82;MQRankSum=-2.108;QD=13.68;ReadPosRankSum=-0.724;SOR=0.976	GT:AD:DP:GQ:PL	0/1:27,39:66:99:931,0,553
3L	18133622	.	C	T	1606.77	.	AC=1;AF=0.500;AN=2;BaseQRankSum=1.022;ClippingRankSum=0.000;DP=69;ExcessHet=3.0103;FS=6.928;MLEAC=1;MLEAF=0.500;MQ=43.86;MQRankSum=-1.891;QD=23.29;ReadPosRankSum=0.521;SOR=1.625	GT:AD:DP:GQ:PL	0/1:28,41:69:99:1635,0,1025
3L	18133628	.	C	T	1609.77	.	AC=1;AF=0.500;AN=2;BaseQRankSum=-3.373;ClippingRankSum=0.000;DP=69;ExcessHet=3.0103;FS=6.919;MLEAC=1;MLEAF=0.500;MQ=43.86;MQRankSum=-1.834;QD=23.33;ReadPosRankSum=0.197;SOR=1.559	GT:AD:DP:GQ:PL	0/1:27,42:69:99:1638,0,990
3L	18133690	.	T	C	870.77	.	AC=1;AF=0.500;AN=2;BaseQRankSum=-2.375;ClippingRankSum=0.000;DP=67;ExcessHet=3.0103;FS=0.954;MLEAC=1;MLEAF=0.500;MQ=43.94;MQRankSum=-1.149;QD=13.00;ReadPosRankSum=0.703;SOR=0.887	GT:AD:DP:GQ:PL	0/1:27,40:67:99:899,0,569
3L	18133728	.	C	T	848.77	.	AC=1;AF=0.500;AN=2;BaseQRankSum=4.134;ClippingRankSum=0.000;DP=67;ExcessHet=3.0103;FS=0.937;MLEAC=1;MLEAF=0.500;MQ=43.93;MQRankSum=-1.262;QD=12.67;ReadPosRankSum=-0.794;SOR=0.513	GT:AD:DP:GQ:PL	0/1:30,37:67:99:877,0,611
3L	18133758	.	G	A	805.77	.	AC=1;AF=0.500;AN=2;BaseQRankSum=1.054;ClippingRankSum=0.000;DP=60;ExcessHet=3.0103;FS=7.277;MLEAC=1;MLEAF=0.500;MQ=43.95;MQRankSum=-0.782;QD=13.43;ReadPosRankSum=-2.326;SOR=0.825	GT:AD:DP:GQ:PL	0/1:24,36:60:99:834,0,493
3L	18134002	.	C	T	571.77	.	AC=1;AF=0.500;AN=2;BaseQRankSum=2.929;ClippingRankSum=0.000;DP=62;ExcessHet=3.0103;FS=0.000;MLEAC=1;MLEAF=0.500;MQ=43.97;MQRankSum=-1.106;QD=9.22;ReadPosRankSum=-0.709;SOR=0.716	GT:AD:DP:GQ:PL	0/1:35,27:62:99:600,0,785
3L	18134274	.	T	G	480.77	.	AC=1;AF=0.500;AN=2;BaseQRankSum=-1.896;ClippingRankSum=0.000;DP=62;ExcessHet=3.0103;FS=0.000;MLEAC=1;MLEAF=0.500;MQ=43.78;MQRankSum=-3.093;QD=7.75;ReadPosRankSum=1.300;SOR=0.616	GT:AD:DP:GQ:PL	0/1:37,25:62:99:509,0,888
3L	18134315	.	A	T	1034.77	.	AC=1;AF=0.500;AN=2;BaseQRankSum=-0.403;ClippingRankSum=0.000;DP=67;ExcessHet=3.0103;FS=3.400;MLEAC=1;MLEAF=0.500;MQ=43.67;MQRankSum=-3.643;QD=15.44;ReadPosRankSum=1.006;SOR=1.167	GT:AD:DP:GQ:PL	0/1:38,29:67:99:1063,0,1556
3L	18134328	.	A	G	1155.77	.	AC=1;AF=0.500;AN=2;BaseQRankSum=-0.637;ClippingRankSum=0.000;DP=70;ExcessHet=3.0103;FS=1.979;MLEAC=1;MLEAF=0.500;MQ=43.65;MQRankSum=-3.570;QD=16.51;ReadPosRankSum=-1.048;SOR=0.976	GT:AD:DP:GQ:PL	0/1:37,33:70:99:1184,0,1491
3L	18134413	.	A	T	1259.77	.	AC=1;AF=0.500;AN=2;BaseQRankSum=-0.240;ClippingRankSum=0.000;DP=72;ExcessHet=3.0103;FS=3.214;MLEAC=1;MLEAF=0.500;MQ=43.21;MQRankSum=-5.834;QD=17.50;ReadPosRankSum=0.231;SOR=1.209	GT:AD:DP:GQ:PL	0/1:36,36:72:99:1288,0,1322
3L	18134430	.	G	A	1278.77	.	AC=1;AF=0.500;AN=2;BaseQRankSum=-0.310;ClippingRankSum=0.000;DP=64;ExcessHet=3.0103;FS=3.442;MLEAC=1;MLEAF=0.500;MQ=43.05;MQRankSum=-6.352;QD=19.98;ReadPosRankSum=0.302;SOR=1.041	GT:AD:DP:GQ:PL	0/1:32,32:64:99:1307,0,1308
3L	18134438	.	A	T	1218.77	.	AC=1;AF=0.500;AN=2;BaseQRankSum=2.288;ClippingRankSum=0.000;DP=63;ExcessHet=3.0103;FS=4.987;MLEAC=1;MLEAF=0.500;MQ=43.05;MQRankSum=-6.286;QD=19.35;ReadPosRankSum=-0.089;SOR=1.006	GT:AD:DP:GQ:PL	0/1:31,32:63:99:1247,0,1247
3L	18134439	.	C	T	1218.77	.	AC=1;AF=0.500;AN=2;BaseQRankSum=2.162;ClippingRankSum=0.000;DP=63;ExcessHet=3.0103;FS=4.987;MLEAC=1;MLEAF=0.500;MQ=43.05;MQRankSum=-6.286;QD=19.35;ReadPosRankSum=-0.117;SOR=1.006	GT:AD:DP:GQ:PL	0/1:31,32:63:99:1247,0,1247
3L	18134444	.	T	C	1254.77	.	AC=1;AF=0.500;AN=2;BaseQRankSum=1.614;ClippingRankSum=0.000;DP=65;ExcessHet=3.0103;FS=4.883;MLEAC=1;MLEAF=0.500;MQ=43.12;MQRankSum=-6.253;QD=19.30;ReadPosRankSum=0.217;SOR=0.773	GT:AD:DP:GQ:PL	0/1:33,32:65:99:1283,0,1328
3L	18134449	.	A	T	1167.77	.	AC=1;AF=0.500;AN=2;BaseQRankSum=3.849;ClippingRankSum=0.000;DP=65;ExcessHet=3.0103;FS=4.883;MLEAC=1;MLEAF=0.500;MQ=43.17;MQRankSum=-6.264;QD=17.97;ReadPosRankSum=0.532;SOR=0.668	GT:AD:DP:GQ:PL	0/1:34,31:65:99:1196,0,1376
3L	18134450	.	A	G	1167.77	.	AC=1;AF=0.500;AN=2;BaseQRankSum=-0.449;ClippingRankSum=0.000;DP=65;ExcessHet=3.0103;FS=4.883;MLEAC=1;MLEAF=0.500;MQ=43.17;MQRankSum=-6.264;QD=17.97;ReadPosRankSum=0.519;SOR=0.668	GT:AD:DP:GQ:PL	0/1:34,31:65:99:1196,0,1376
3L	18134453	.	T	G	1209.77	.	AC=1;AF=0.500;AN=2;BaseQRankSum=-1.751;ClippingRankSum=0.000;DP=65;ExcessHet=3.0103;FS=4.883;MLEAC=1;MLEAF=0.500;MQ=43.17;MQRankSum=-6.264;QD=18.61;ReadPosRankSum=0.243;SOR=0.668	GT:AD:DP:GQ:PL	0/1:34,31:65:99:1238,0,1373
3L	18134455	.	TG	T	1320.73	.	AC=1;AF=0.500;AN=2;BaseQRankSum=-1.424;ClippingRankSum=0.000;DP=67;ExcessHet=3.0103;FS=4.790;MLEAC=1;MLEAF=0.500;MQ=43.19;MQRankSum=-6.213;QD=19.71;ReadPosRankSum=-0.236;SOR=0.782	GT:AD:DP:GQ:PL	0/1:35,32:67:99:1358,0,1448
3L	18134461	.	A	G	1380.77	.	AC=1;AF=0.500;AN=2;BaseQRankSum=1.452;ClippingRankSum=0.000;DP=68;ExcessHet=3.0103;FS=6.485;MLEAC=1;MLEAF=0.500;MQ=43.21;MQRankSum=-5.749;QD=20.31;ReadPosRankSum=-1.019;SOR=0.998	GT:AD:DP:GQ:PL	0/1:33,35:68:99:1409,0,1319
3L	18134462	.	C	T	1467.77	.	AC=1;AF=0.500;AN=2;BaseQRankSum=1.478;ClippingRankSum=0.000;DP=68;ExcessHet=3.0103;FS=8.408;MLEAC=1;MLEAF=0.500;MQ=43.21;MQRankSum=-5.582;QD=21.58;ReadPosRankSum=-1.414;SOR=1.044	GT:AD:DP:GQ:PL	0/1:32,36:68:99:1496,0,1271
3L	18134463	.	A	AG	1458.73	.	AC=1;AF=0.500;AN=2;BaseQRankSum=-0.782;ClippingRankSum=0.000;DP=68;ExcessHet=3.0103;FS=8.408;MLEAC=1;MLEAF=0.500;MQ=43.21;MQRankSum=-5.582;QD=21.45;ReadPosRankSum=-1.457;SOR=1.044	GT:AD:DP:GQ:PL	0/1:32,36:68:99:1496,0,1271
3L	18134465	.	A	ATGTTT	1540.73	.	AC=1;AF=0.500;AN=2;BaseQRankSum=1.018;ClippingRankSum=0.000;DP=70;ExcessHet=3.0103;FS=6.381;MLEAC=1;MLEAF=0.500;MQ=43.23;MQRankSum=-5.400;QD=22.01;ReadPosRankSum=-1.917;SOR=0.842	GT:AD:DP:GQ:PL	0/1:32,38:70:99:1578,0,1223
3L	18134468	.	A	T	1426.77	.	AC=1;AF=0.500;AN=2;BaseQRankSum=-0.658;ClippingRankSum=0.000;DP=68;ExcessHet=3.0103;FS=8.146;MLEAC=1;MLEAF=0.500;MQ=43.21;MQRankSum=-5.419;QD=20.98;ReadPosRankSum=-2.008;SOR=0.741	GT:AD:DP:GQ:PL	0/1:31,37:68:99:1455,0,1190
3L	18134568	.	T	TA	1295.73	.	AC=1;AF=0.500;AN=2;BaseQRankSum=1.326;ClippingRankSum=0.000;DP=60;ExcessHet=3.0103;FS=7.387;MLEAC=1;MLEAF=0.500;MQ=43.71;MQRankSum=-2.654;QD=22.73;ReadPosRankSum=1.489;SOR=0.668	GT:AD:DP:GQ:PL	0/1:25,32:57:99:1333,0,1042
3L	18134575	.	T	C	1305.77	.	AC=1;AF=0.500;AN=2;BaseQRankSum=-1.476;ClippingRankSum=0.000;DP=61;ExcessHet=3.0103;FS=11.491;MLEAC=1;MLEAF=0.500;MQ=43.71;MQRankSum=-2.664;QD=21.41;ReadPosRankSum=0.922;SOR=0.805	GT:AD:DP:GQ:PL	0/1:27,34:61:99:1334,0,1110
3L	18134655	.	T	C	863.77	.	AC=1;AF=0.500;AN=2;BaseQRankSum=1.715;ClippingRankSum=0.000;DP=70;ExcessHet=3.0103;FS=0.899;MLEAC=1;MLEAF=0.500;MQ=43.64;MQRankSum=-3.351;QD=12.34;ReadPosRankSum=-1.933;SOR=0.569	GT:AD:DP:GQ:PL	0/1:31,39:70:99:892,0,658
3L	18134878	.	C	T	687.77	.	AC=1;AF=0.500;AN=2;BaseQRankSum=1.857;ClippingRankSum=0.000;DP=58;ExcessHet=3.0103;FS=0.000;MLEAC=1;MLEAF=0.500;MQ=44.00;MQRankSum=0.000;QD=11.86;ReadPosRankSum=-1.154;SOR=0.813	GT:AD:DP:GQ:PL	0/1:27,31:58:99:716,0,538
3L	18134968	.	C	A	1087.77	.	AC=1;AF=0.500;AN=2;BaseQRankSum=-1.423;ClippingRankSum=0.000;DP=60;ExcessHet=3.0103;FS=5.208;MLEAC=1;MLEAF=0.500;MQ=44.00;MQRankSum=0.000;QD=18.44;ReadPosRankSum=-0.502;SOR=1.035	GT:AD:DP:GQ:PL	0/1:29,30:59:99:1116,0,1431
3L	18134976	.	T	G	1137.77	.	AC=1;AF=0.500;AN=2;BaseQRankSum=-1.554;ClippingRankSum=0.000;DP=58;ExcessHet=3.0103;FS=3.724;MLEAC=1;MLEAF=0.500;MQ=44.00;MQRankSum=0.000;QD=19.96;ReadPosRankSum=-0.774;SOR=1.262	GT:AD:DP:GQ:PL	0/1:28,29:57:99:1166,0,1483
3L	18134979	.	T	C	1137.77	.	AC=1;AF=0.500;AN=2;BaseQRankSum=0.834;ClippingRankSum=0.000;DP=59;ExcessHet=3.0103;FS=2.258;MLEAC=1;MLEAF=0.500;MQ=44.00;MQRankSum=0.000;QD=19.62;ReadPosRankSum=-1.143;SOR=1.140	GT:AD:DP:GQ:PL	0/1:28,30:58:99:1166,0,1483
3L	18134991	.	A	G	648.77	.	AC=1;AF=0.500;AN=2;BaseQRankSum=0.469;ClippingRankSum=0.000;DP=60;ExcessHet=3.0103;FS=0.000;MLEAC=1;MLEAF=0.500;MQ=44.00;MQRankSum=0.000;QD=11.00;ReadPosRankSum=-1.659;SOR=0.611	GT:AD:DP:GQ:PL	0/1:28,31:59:99:677,0,596
3L	18135043	.	G	C	828.77	.	AC=1;AF=0.500;AN=2;BaseQRankSum=-1.673;ClippingRankSum=0.000;DP=74;ExcessHet=3.0103;FS=0.000;MLEAC=1;MLEAF=0.500;MQ=43.96;MQRankSum=-0.906;QD=11.35;ReadPosRankSum=1.649;SOR=0.606	GT:AD:DP:GQ:PL	0/1:34,39:73:99:857,0,731
3L	18135182	.	T	A	838.77	.	AC=1;AF=0.500;AN=2;BaseQRankSum=-1.398;ClippingRankSum=0.000;DP=63;ExcessHet=3.0103;FS=0.000;MLEAC=1;MLEAF=0.500;MQ=44.00;MQRankSum=0.000;QD=13.31;ReadPosRankSum=1.222;SOR=0.606	GT:AD:DP:GQ:PL	0/1:26,37:63:99:867,0,564
3L	18135250	.	C	T	752.77	.	AC=1;AF=0.500;AN=2;BaseQRankSum=0.135;ClippingRankSum=0.000;DP=62;ExcessHet=3.0103;FS=2.155;MLEAC=1;MLEAF=0.500;MQ=44.00;MQRankSum=0.000;QD=12.14;ReadPosRankSum=-1.160;SOR=0.953	GT:AD:DP:GQ:PL	0/1:27,35:62:99:781,0,574
3L	18135287	.	T	C	575.77	.	AC=1;AF=0.500;AN=2;BaseQRankSum=3.332;ClippingRankSum=0.000;DP=55;ExcessHet=3.0103;FS=0.000;MLEAC=1;MLEAF=0.500;MQ=44.00;MQRankSum=0.000;QD=10.47;ReadPosRankSum=-0.301;SOR=0.765	GT:AD:DP:GQ:PL	0/1:28,27:55:99:604,0,588
3L	18135393	.	T	A	668.77	.	AC=1;AF=0.500;AN=2;BaseQRankSum=0.586;ClippingRankSum=0.000;DP=61;ExcessHet=3.0103;FS=0.971;MLEAC=1;MLEAF=0.500;MQ=44.00;MQRankSum=0.000;QD=10.96;ReadPosRankSum=-0.160;SOR=0.775	GT:AD:DP:GQ:PL	0/1:31,30:61:99:697,0,715
3L	18135439	.	G	A	770.77	.	AC=1;AF=0.500;AN=2;BaseQRankSum=-0.898;ClippingRankSum=0.000;DP=70;ExcessHet=3.0103;FS=0.000;MLEAC=1;MLEAF=0.500;MQ=44.00;MQRankSum=0.000;QD=11.01;ReadPosRankSum=-0.605;SOR=0.798	GT:AD:DP:GQ:PL	0/1:34,36:70:99:799,0,739
3L	18135462	.	T	TC	1252.73	.	AC=1;AF=0.500;AN=2;BaseQRankSum=0.098;ClippingRankSum=0.000;DP=63;ExcessHet=3.0103;FS=0.000;MLEAC=1;MLEAF=0.500;MQ=44.00;MQRankSum=0.000;QD=20.54;ReadPosRankSum=-0.701;SOR=0.620	GT:AD:DP:GQ:PL	0/1:29,32:61:99:1290,0,1101
3L	18135463	.	T	TG	1252.73	.	AC=1;AF=0.500;AN=2;BaseQRankSum=-0.335;ClippingRankSum=0.000;DP=60;ExcessHet=3.0103;FS=0.960;MLEAC=1;MLEAF=0.500;MQ=44.00;MQRankSum=0.000;QD=20.88;ReadPosRankSum=-0.466;SOR=0.569	GT:AD:DP:GQ:PL	0/1:29,31:60:99:1290,0,1101
3L	18135470	.	C	T	1112.77	.	AC=1;AF=0.500;AN=2;BaseQRankSum=0.209;ClippingRankSum=0.000;DP=58;ExcessHet=3.0103;FS=2.178;MLEAC=1;MLEAF=0.500;MQ=44.00;MQRankSum=0.000;QD=19.19;ReadPosRankSum=-0.280;SOR=0.452	GT:AD:DP:GQ:PL	0/1:28,30:58:99:1141,0,1140
3L	18135557	.	G	GTAAATA	1222.73	.	AC=1;AF=0.500;AN=2;BaseQRankSum=1.176;ClippingRankSum=0.000;DP=62;ExcessHet=3.0103;FS=0.000;MLEAC=1;MLEAF=0.500;MQ=43.97;MQRankSum=0.000;QD=20.04;ReadPosRankSum=-2.165;SOR=0.627	GT:AD:DP:GQ:PL	0/1:30,31:61:99:1260,0,1150
3L	18136163	.	C	G	414.77	.	AC=1;AF=0.500;AN=2;BaseQRankSum=1.216;ClippingRankSum=0.000;DP=44;ExcessHet=3.0103;FS=0.000;MLEAC=1;MLEAF=0.500;MQ=43.96;MQRankSum=-1.050;QD=9.43;ReadPosRankSum=-0.980;SOR=0.512	GT:AD:DP:GQ:PL	0/1:24,20:44:99:443,0,531
3L	18136244	.	A	G	555.77	.	AC=1;AF=0.500;AN=2;BaseQRankSum=-3.329;ClippingRankSum=0.000;DP=58;ExcessHet=3.0103;FS=0.000;MLEAC=1;MLEAF=0.500;MQ=43.76;MQRankSum=-2.182;QD=9.58;ReadPosRankSum=-0.515;SOR=0.757	GT:AD:DP:GQ:PL	0/1:31,27:58:99:584,0,719
3L	18136324	.	C	T	776.77	.	AC=1;AF=0.500;AN=2;BaseQRankSum=-0.095;ClippingRankSum=0.000;DP=67;ExcessHet=3.0103;FS=0.000;MLEAC=1;MLEAF=0.500;MQ=43.62;MQRankSum=-2.889;QD=11.59;ReadPosRankSum=-0.066;SOR=0.723	GT:AD:DP:GQ:PL	0/1:31,36:67:99:805,0,678
3L	18136416	.	T	C	1353.77	.	AC=1;AF=0.500;AN=2;BaseQRankSum=-1.795;ClippingRankSum=0.000;DP=58;ExcessHet=3.0103;FS=0.000;MLEAC=1;MLEAF=0.500;MQ=43.15;MQRankSum=-4.839;QD=23.34;ReadPosRankSum=0.442;SOR=0.720	GT:AD:DP:GQ:PL	0/1:24,34:58:99:1382,0,1004
3L	18136422	.	G	A	1423.77	.	AC=1;AF=0.500;AN=2;BaseQRankSum=0.682;ClippingRankSum=0.000;DP=59;ExcessHet=3.0103;FS=1.053;MLEAC=1;MLEAF=0.500;MQ=43.03;MQRankSum=-4.864;QD=24.13;ReadPosRankSum=-0.564;SOR=0.472	GT:AD:DP:GQ:PL	0/1:22,37:59:99:1452,0,933
3L	18136439	.	A	C	1296.77	.	AC=1;AF=0.500;AN=2;BaseQRankSum=-0.941;ClippingRankSum=0.000;DP=53;ExcessHet=3.0103;FS=2.348;MLEAC=1;MLEAF=0.500;MQ=42.92;MQRankSum=-5.067;QD=24.47;ReadPosRankSum=-0.028;SOR=0.430	GT:AD:DP:GQ:PL	0/1:20,33:53:99:1325,0,1300
3L	18136444	.	A	ATT	1458.73	.	AC=1;AF=0.500;AN=2;BaseQRankSum=1.167;ClippingRankSum=0.000;DP=50;ExcessHet=3.0103;FS=1.154;MLEAC=1;MLEAF=0.500;MQ=42.86;MQRankSum=-4.760;QD=29.17;ReadPosRankSum=-0.983;SOR=0.466	GT:AD:DP:GQ:PL	0/1:17,33:50:99:1496,0,1251
3L	18136446	.	G	A	1470.77	.	AC=1;AF=0.500;AN=2;BaseQRankSum=-0.108;ClippingRankSum=0.000;DP=53;ExcessHet=3.0103;FS=2.528;MLEAC=1;MLEAF=0.500;MQ=42.79;MQRankSum=-4.925;QD=27.75;ReadPosRankSum=-1.439;SOR=0.567	GT:AD:DP:GQ:PL	0/1:17,36:53:99:1499,0,1237
3L	18136447	.	C	CAT	1461.73	.	AC=1;AF=0.500;AN=2;BaseQRankSum=0.155;ClippingRankSum=0.000;DP=54;ExcessHet=3.0103;FS=1.116;MLEAC=1;MLEAF=0.500;MQ=42.81;MQRankSum=-5.034;QD=27.07;ReadPosRankSum=-0.964;SOR=0.644	GT:AD:DP:GQ:PL	0/1:18,36:54:99:1499,0,1237
3L	18136462	.	A	T	1284.77	.	AC=1;AF=0.500;AN=2;BaseQRankSum=0.996;ClippingRankSum=0.000;DP=51;ExcessHet=3.0103;FS=8.060;MLEAC=1;MLEAF=0.500;MQ=42.76;MQRankSum=-5.394;QD=25.19;ReadPosRankSum=-0.128;SOR=0.991	GT:AD:DP:GQ:PL	0/1:18,33:51:99:1313,0,1068
3L	18136468	.	A	G	1382.77	.	AC=1;AF=0.500;AN=2;BaseQRankSum=0.846;ClippingRankSum=0.000;DP=51;ExcessHet=3.0103;FS=8.060;MLEAC=1;MLEAF=0.500;MQ=42.80;MQRankSum=-5.213;QD=27.11;ReadPosRankSum=0.000;SOR=0.991	GT:AD:DP:GQ:PL	0/1:18,33:51:99:1411,0,1054
3L	18136475	.	C	T	1299.77	.	AC=1;AF=0.500;AN=2;BaseQRankSum=1.938;ClippingRankSum=0.000;DP=53;ExcessHet=3.0103;FS=2.386;MLEAC=1;MLEAF=0.500;MQ=42.88;MQRankSum=-5.241;QD=24.52;ReadPosRankSum=0.725;SOR=0.744	GT:AD:DP:GQ:PL	0/1:20,33:53:99:1328,0,1086
3L	18136489	.	C	G	1309.77	.	AC=1;AF=0.500;AN=2;BaseQRankSum=1.096;ClippingRankSum=0.000;DP=55;ExcessHet=3.0103;FS=0.000;MLEAC=1;MLEAF=0.500;MQ=42.98;MQRankSum=-5.270;QD=23.81;ReadPosRankSum=1.264;SOR=0.752	GT:AD:DP:GQ:PL	0/1:22,33:55:99:1338,0,950
3L	18136492	.	A	T	1369.77	.	AC=1;AF=0.500;AN=2;BaseQRankSum=2.736;ClippingRankSum=0.000;DP=57;ExcessHet=3.0103;FS=0.000;MLEAC=1;MLEAF=0.500;MQ=43.07;MQRankSum=-4.911;QD=24.03;ReadPosRankSum=0.836;SOR=0.749	GT:AD:DP:GQ:PL	0/1:22,35:57:99:1398,0,944
3L	18136583	.	G	A	680.77	.	AC=1;AF=0.500;AN=2;BaseQRankSum=2.046;ClippingRankSum=0.000;DP=50;ExcessHet=3.0103;FS=2.448;MLEAC=1;MLEAF=0.500;MQ=43.61;MQRankSum=-2.654;QD=13.62;ReadPosRankSum=0.627;SOR=0.392	GT:AD:DP:GQ:PL	0/1:20,30:50:99:709,0,397
3L	18136658	.	A	C	1198.77	.	AC=1;AF=0.500;AN=2;BaseQRankSum=-0.178;ClippingRankSum=0.000;DP=54;ExcessHet=3.0103;FS=2.277;MLEAC=1;MLEAF=0.500;MQ=43.15;MQRankSum=-5.050;QD=22.20;ReadPosRankSum=0.278;SOR=0.430	GT:AD:DP:GQ:PL	0/1:25,29:54:99:1227,0,1120
3L	18136662	.	C	T	1239.77	.	AC=1;AF=0.500;AN=2;BaseQRankSum=2.522;ClippingRankSum=0.000;DP=55;ExcessHet=3.0103;FS=0.000;MLEAC=1;MLEAF=0.500;MQ=43.03;MQRankSum=-5.101;QD=22.54;ReadPosRankSum=-0.708;SOR=0.577	GT:AD:DP:GQ:PL	0/1:23,32:55:99:1268,0,1117
3L	18136668	.	G	A	1320.77	.	AC=1;AF=0.500;AN=2;BaseQRankSum=1.128;ClippingRankSum=0.000;DP=58;ExcessHet=3.0103;FS=0.000;MLEAC=1;MLEAF=0.500;MQ=43.09;MQRankSum=-4.987;QD=22.77;ReadPosRankSum=-0.663;SOR=0.811	GT:AD:DP:GQ:PL	0/1:24,34:58:99:1349,0,1171
3L	18136675	.	GTC	G	1353.73	.	AC=1;AF=0.500;AN=2;BaseQRankSum=-0.288;ClippingRankSum=0.000;DP=60;ExcessHet=3.0103;FS=0.000;MLEAC=1;MLEAF=0.500;MQ=43.12;MQRankSum=-5.150;QD=22.56;ReadPosRankSum=-0.052;SOR=0.811	GT:AD:DP:GQ:PL	0/1:26,34:60:99:1391,0,1168
3L	18136696	.	A	T	1518.77	.	AC=1;AF=0.500;AN=2;BaseQRankSum=-2.440;ClippingRankSum=0.000;DP=62;ExcessHet=3.0103;FS=0.962;MLEAC=1;MLEAF=0.500;MQ=43.11;MQRankSum=-5.301;QD=24.50;ReadPosRankSum=0.014;SOR=0.551	GT:AD:DP:GQ:PL	0/1:27,35:62:99:1547,0,1294
3L	18136703	.	G	C	1599.77	.	AC=1;AF=0.500;AN=2;BaseQRankSum=0.389;ClippingRankSum=0.000;DP=70;ExcessHet=3.0103;FS=2.021;MLEAC=1;MLEAF=0.500;MQ=43.16;MQRankSum=-5.242;QD=22.85;ReadPosRankSum=-0.304;SOR=0.693	GT:AD:DP:GQ:PL	0/1:29,41:70:99:1628,0,1272
3L	18136706	.	A	T	1599.77	.	AC=1;AF=0.500;AN=2;BaseQRankSum=-0.764;ClippingRankSum=0.000;DP=71;ExcessHet=3.0103;FS=0.899;MLEAC=1;MLEAF=0.500;MQ=43.17;MQRankSum=-5.315;QD=22.53;ReadPosRankSum=0.122;SOR=0.843	GT:AD:DP:GQ:PL	0/1:30,41:71:99:1628,0,1272
3L	18136708	.	A	G	1653.77	.	AC=1;AF=0.500;AN=2;BaseQRankSum=-1.538;ClippingRankSum=0.000;DP=70;ExcessHet=3.0103;FS=0.918;MLEAC=1;MLEAF=0.500;MQ=43.19;MQRankSum=-5.243;QD=23.63;ReadPosRankSum=0.315;SOR=0.902	GT:AD:DP:GQ:PL	0/1:30,40:70:99:1682,0,1237
3L	18136711	.	TTTAACTAGG	T	1596.73	.	AC=1;AF=0.500;AN=2;BaseQRankSum=-1.548;ClippingRankSum=0.000;DP=75;ExcessHet=3.0103;FS=4.464;MLEAC=1;MLEAF=0.500;MQ=43.24;MQRankSum=-5.290;QD=21.29;ReadPosRankSum=-0.074;SOR=0.892	GT:AD:DP:GQ:PL	0/1:33,42:75:99:1634,0,1282
3L	18136831	.	C	T	964.77	.	AC=1;AF=0.500;AN=2;BaseQRankSum=-2.690;ClippingRankSum=0.000;DP=82;ExcessHet=3.0103;FS=0.000;MLEAC=1;MLEAF=0.500;MQ=43.53;MQRankSum=-3.738;QD=11.91;ReadPosRankSum=0.355;SOR=0.791	GT:AD:DP:GQ:PL	0/1:37,44:81:99:993,0,811
3L	18136862	.	A	G	718.77	.	AC=1;AF=0.500;AN=2;BaseQRankSum=-2.937;ClippingRankSum=0.000;DP=73;ExcessHet=3.0103;FS=0.900;MLEAC=1;MLEAF=0.500;MQ=43.70;MQRankSum=-3.569;QD=9.98;ReadPosRankSum=1.336;SOR=0.503	GT:AD:DP:GQ:PL	0/1:36,36:72:99:747,0,796
3L	18136905	.	C	T	870.77	.	AC=1;AF=0.500;AN=2;BaseQRankSum=-3.912;ClippingRankSum=0.000;DP=80;ExcessHet=3.0103;FS=13.613;MLEAC=1;MLEAF=0.500;MQ=43.75;MQRankSum=-3.228;QD=11.02;ReadPosRankSum=0.963;SOR=1.192	GT:AD:DP:GQ:PL	0/1:38,41:79:99:899,0,883
3L	18137123	.	CT	C	1176.73	.	AC=1;AF=0.500;AN=2;BaseQRankSum=0.094;ClippingRankSum=0.000;DP=73;ExcessHet=3.0103;FS=6.201;MLEAC=1;MLEAF=0.500;MQ=43.92;MQRankSum=-1.948;QD=16.34;ReadPosRankSum=1.397;SOR=1.234	GT:AD:DP:GQ:PL	0/1:40,32:72:99:1214,0,1585
3L	18137134	.	C	CT	1212.73	.	AC=1;AF=0.500;AN=2;BaseQRankSum=0.305;ClippingRankSum=0.000;DP=75;ExcessHet=3.0103;FS=4.538;MLEAC=1;MLEAF=0.500;MQ=43.92;MQRankSum=-1.965;QD=16.17;ReadPosRankSum=0.956;SOR=1.126	GT:AD:DP:GQ:PL	0/1:42,33:75:99:1250,0,1666
3L	18137159	.	G	A	1173.77	.	AC=1;AF=0.500;AN=2;BaseQRankSum=-0.201;ClippingRankSum=0.000;DP=79;ExcessHet=3.0103;FS=4.417;MLEAC=1;MLEAF=0.500;MQ=43.93;MQRankSum=-2.004;QD=14.86;ReadPosRankSum=0.995;SOR=1.220	GT:AD:DP:GQ:PL	0/1:45,34:79:99:1202,0,1667
3L	18137184	.	G	GT	634.73	.	AC=1;AF=0.500;AN=2;BaseQRankSum=0.599;ClippingRankSum=0.000;DP=84;ExcessHet=3.0103;FS=4.258;MLEAC=1;MLEAF=0.500;MQ=43.93;MQRankSum=-1.873;QD=7.74;ReadPosRankSum=-1.163;SOR=0.540	GT:AD:DP:GQ:PL	0/1:44,38:82:99:672,0,734
3L	18137255	.	G	T	1348.77	.	AC=1;AF=0.500;AN=2;BaseQRankSum=2.960;ClippingRankSum=0.000;DP=71;ExcessHet=3.0103;FS=4.632;MLEAC=1;MLEAF=0.500;MQ=43.97;MQRankSum=-0.958;QD=19.00;ReadPosRankSum=-0.023;SOR=1.178	GT:AD:DP:GQ:PL	0/1:35,36:71:99:1377,0,1299
3L	18137256	.	A	G	1348.77	.	AC=1;AF=0.500;AN=2;BaseQRankSum=0.978;ClippingRankSum=0.000;DP=71;ExcessHet=3.0103;FS=4.632;MLEAC=1;MLEAF=0.500;MQ=43.97;MQRankSum=-0.958;QD=19.00;ReadPosRankSum=0.012;SOR=1.178	GT:AD:DP:GQ:PL	0/1:35,36:71:99:1377,0,1299
3L	18137317	.	C	A	704.77	.	AC=1;AF=0.500;AN=2;BaseQRankSum=1.776;ClippingRankSum=0.000;DP=61;ExcessHet=3.0103;FS=0.000;MLEAC=1;MLEAF=0.500;MQ=43.97;MQRankSum=-0.919;QD=11.55;ReadPosRankSum=1.194;SOR=0.620	GT:AD:DP:GQ:PL	0/1:29,32:61:99:733,0,622
3L	18137448	.	C	T	588.77	.	AC=1;AF=0.500;AN=2;BaseQRankSum=2.770;ClippingRankSum=0.000;DP=70;ExcessHet=3.0103;FS=0.919;MLEAC=1;MLEAF=0.500;MQ=43.89;MQRankSum=-2.417;QD=8.41;ReadPosRankSum=0.024;SOR=0.538	GT:AD:DP:GQ:PL	0/1:41,29:70:99:617,0,930
3L	18137468	.	A	G	592.77	.	AC=1;AF=0.500;AN=2;BaseQRankSum=1.968;ClippingRankSum=0.000;DP=67;ExcessHet=3.0103;FS=0.928;MLEAC=1;MLEAF=0.500;MQ=43.85;MQRankSum=-2.709;QD=8.85;ReadPosRankSum=0.163;SOR=0.557	GT:AD:DP:GQ:PL	0/1:39,28:67:99:621,0,839
3L	18137663	.	T	A	527.77	.	AC=1;AF=0.500;AN=2;BaseQRankSum=-0.740;ClippingRankSum=0.000;DP=57;ExcessHet=3.0103;FS=2.304;MLEAC=1;MLEAF=0.500;MQ=43.66;MQRankSum=-3.757;QD=9.26;ReadPosRankSum=-0.315;SOR=1.179	GT:AD:DP:GQ:PL	0/1:31,26:57:99:556,0,706
3L	18137694	.	C	A	941.77	.	AC=1;AF=0.500;AN=2;BaseQRankSum=2.613;ClippingRankSum=0.000;DP=59;ExcessHet=3.0103;FS=0.995;MLEAC=1;MLEAF=0.500;MQ=43.60;MQRankSum=-4.636;QD=15.96;ReadPosRankSum=0.054;SOR=0.852	GT:AD:DP:GQ:PL	0/1:35,24:59:99:970,0,1391
3L	18137700	.	G	T	974.77	.	AC=1;AF=0.500;AN=2;BaseQRankSum=-0.837;ClippingRankSum=0.000;DP=62;ExcessHet=3.0103;FS=0.979;MLEAC=1;MLEAF=0.500;MQ=43.56;MQRankSum=-4.953;QD=15.72;ReadPosRankSum=-0.635;SOR=0.892	GT:AD:DP:GQ:PL	0/1:36,26:62:99:1003,0,1514
3L	18137708	.	TC	T	1023.73	.	AC=1;AF=0.500;AN=2;BaseQRankSum=1.992;ClippingRankSum=0.000;DP=66;ExcessHet=3.0103;FS=0.000;MLEAC=1;MLEAF=0.500;MQ=43.55;MQRankSum=-5.085;QD=15.51;ReadPosRankSum=-1.201;SOR=0.727	GT:AD:DP:GQ:PL	0/1:38,28:66:99:1061,0,1511
3L	18137710	.	TC	T	1055.73	.	AC=1;AF=0.500;AN=2;BaseQRankSum=1.793;ClippingRankSum=0.000;DP=66;ExcessHet=3.0103;FS=0.000;MLEAC=1;MLEAF=0.500;MQ=43.55;MQRankSum=-5.085;QD=16.00;ReadPosRankSum=-1.194;SOR=0.727	GT:AD:DP:GQ:PL	0/1:38,28:66:99:1093,0,1508
3L	18137713	.	A	G	1064.77	.	AC=1;AF=0.500;AN=2;BaseQRankSum=0.202;ClippingRankSum=0.000;DP=64;ExcessHet=3.0103;FS=0.966;MLEAC=1;MLEAF=0.500;MQ=43.54;MQRankSum=-5.132;QD=16.64;ReadPosRankSum=-1.390;SOR=0.633	GT:AD:DP:GQ:PL	0/1:37,27:64:99:1093,0,1508
3L	18137725	.	G	A	1148.77	.	AC=1;AF=0.500;AN=2;BaseQRankSum=-0.744;ClippingRankSum=0.000;DP=63;ExcessHet=3.0103;FS=3.466;MLEAC=1;MLEAF=0.500;MQ=43.50;MQRankSum=-4.809;QD=18.23;ReadPosRankSum=-2.066;SOR=1.108	GT:AD:DP:GQ:PL	0/1:33,30:63:99:1177,0,1241
3L	18137731	.	A	G	1116.77	.	AC=1;AF=0.500;AN=2;BaseQRankSum=-0.378;ClippingRankSum=0.000;DP=59;ExcessHet=3.0103;FS=9.253;MLEAC=1;MLEAF=0.500;MQ=43.47;MQRankSum=-4.715;QD=18.93;ReadPosRankSum=-2.389;SOR=1.364	GT:AD:DP:GQ:PL	0/1:30,29:59:99:1145,0,1277
3L	18137733	.	G	A	1092.77	.	AC=1;AF=0.500;AN=2;BaseQRankSum=1.436;ClippingRankSum=0.000;DP=60;ExcessHet=3.0103;FS=8.915;MLEAC=1;MLEAF=0.500;MQ=43.51;MQRankSum=-4.731;QD=18.21;ReadPosRankSum=-1.594;SOR=1.283	GT:AD:DP:GQ:PL	0/1:32,28:60:99:1121,0,1256
3L	18137738	.	A	T	1092.77	.	AC=1;AF=0.500;AN=2;BaseQRankSum=-1.285;ClippingRankSum=0.000;DP=60;ExcessHet=3.0103;FS=6.817;MLEAC=1;MLEAF=0.500;MQ=43.51;MQRankSum=-4.575;QD=18.21;ReadPosRankSum=-1.591;SOR=1.164	GT:AD:DP:GQ:PL	0/1:31,29:60:99:1121,0,1256
3L	18137742	.	T	A	1075.77	.	AC=1;AF=0.500;AN=2;BaseQRankSum=1.023;ClippingRankSum=0.000;DP=58;ExcessHet=3.0103;FS=5.136;MLEAC=1;MLEAF=0.500;MQ=43.53;MQRankSum=-4.553;QD=18.55;ReadPosRankSum=-0.951;SOR=0.994	GT:AD:DP:GQ:PL	0/1:31,27:58:99:1104,0,1214
3L	18137745	.	TTA	T	1040.73	.	AC=1;AF=0.500;AN=2;BaseQRankSum=-1.169;ClippingRankSum=0.000;DP=62;ExcessHet=3.0103;FS=4.994;MLEAC=1;MLEAF=0.500;MQ=43.56;MQRankSum=-4.638;QD=16.79;ReadPosRankSum=-0.675;SOR=1.115	GT:AD:DP:GQ:PL	0/1:34,28:62:99:1078,0,1284
3L	18137801	.	A	C	575.77	.	AC=1;AF=0.500;AN=2;BaseQRankSum=-2.006;ClippingRankSum=0.000;DP=65;ExcessHet=3.0103;FS=0.000;MLEAC=1;MLEAF=0.500;MQ=43.76;MQRankSum=-3.226;QD=8.86;ReadPosRankSum=1.806;SOR=0.786	GT:AD:DP:GQ:PL	0/1:35,30:65:99:604,0,786
3L	18137848	.	C	T	705.77	.	AC=1;AF=0.500;AN=2;BaseQRankSum=-0.820;ClippingRankSum=0.000;DP=68;ExcessHet=3.0103;FS=8.711;MLEAC=1;MLEAF=0.500;MQ=43.80;MQRankSum=-2.682;QD=10.69;ReadPosRankSum=-1.651;SOR=1.567	GT:AD:DP:GQ:PL	0/1:32,34:66:99:734,0,706
3L	18137891	.	A	C	1197.77	.	AC=1;AF=0.500;AN=2;BaseQRankSum=-0.575;ClippingRankSum=0.000;DP=61;ExcessHet=3.0103;FS=0.000;MLEAC=1;MLEAF=0.500;MQ=43.74;MQRankSum=-2.760;QD=19.64;ReadPosRankSum=-1.774;SOR=0.732	GT:AD:DP:GQ:PL	0/1:28,33:61:99:1226,0,1017
3L	18137911	.	G	C	1339.77	.	AC=1;AF=0.500;AN=2;BaseQRankSum=-0.733;ClippingRankSum=0.000;DP=61;ExcessHet=3.0103;FS=0.000;MLEAC=1;MLEAF=0.500;MQ=43.71;MQRankSum=-2.860;QD=21.96;ReadPosRankSum=-0.567;SOR=0.709	GT:AD:DP:GQ:PL	0/1:27,34:61:99:1368,0,1070
3L	18137916	.	C	A	1307.77	.	AC=1;AF=0.500;AN=2;BaseQRankSum=0.725;ClippingRankSum=0.000;DP=64;ExcessHet=3.0103;FS=0.000;MLEAC=1;MLEAF=0.500;MQ=43.72;MQRankSum=-3.005;QD=20.43;ReadPosRankSum=0.909;SOR=0.665	GT:AD:DP:GQ:PL	0/1:30,34:64:99:1336,0,1157
3L	18137925	.	T	G	1358.77	.	AC=1;AF=0.500;AN=2;BaseQRankSum=-0.421;ClippingRankSum=0.000;DP=63;ExcessHet=3.0103;FS=0.953;MLEAC=1;MLEAF=0.500;MQ=43.78;MQRankSum=-2.558;QD=21.57;ReadPosRankSum=1.697;SOR=0.828	GT:AD:DP:GQ:PL	0/1:29,34:63:99:1387,0,1099
3L	18137981	.	C	T	815.77	.	AC=1;AF=0.500;AN=2;BaseQRankSum=-3.766;ClippingRankSum=0.000;DP=61;ExcessHet=3.0103;FS=0.998;MLEAC=1;MLEAF=0.500;MQ=43.78;MQRankSum=-1.417;QD=13.37;ReadPosRankSum=-0.066;SOR=0.611	GT:AD:DP:GQ:PL	0/1:24,37:61:99:844,0,508
3L	18138447	.	A	T	1158.77	.	AC=1;AF=0.500;AN=2;BaseQRankSum=0.867;ClippingRankSum=0.000;DP=83;ExcessHet=3.0103;FS=11.721;MLEAC=1;MLEAF=0.500;MQ=43.17;MQRankSum=-3.699;QD=13.96;ReadPosRankSum=-0.915;SOR=1.599	GT:AD:DP:GQ:PL	0/1:33,50:83:99:1187,0,669
3L	18138473	.	T	A	863.77	.	AC=1;AF=0.500;AN=2;BaseQRankSum=-0.131;ClippingRankSum=0.000;DP=75;ExcessHet=3.0103;FS=5.994;MLEAC=1;MLEAF=0.500;MQ=43.26;MQRankSum=-4.150;QD=11.52;ReadPosRankSum=1.355;SOR=1.060	GT:AD:DP:GQ:PL	0/1:35,40:75:99:892,0,763
3L	18138528	.	T	C	816.77	.	AC=1;AF=0.500;AN=2;BaseQRankSum=-0.014;ClippingRankSum=0.000;DP=65;ExcessHet=3.0103;FS=2.058;MLEAC=1;MLEAF=0.500;MQ=43.02;MQRankSum=-4.102;QD=12.57;ReadPosRankSum=0.261;SOR=0.475	GT:AD:DP:GQ:PL	0/1:27,38:65:99:845,0,553
3L	18138640	.	C	T	1609.77	.	AC=1;AF=0.500;AN=2;BaseQRankSum=2.596;ClippingRankSum=0.000;DP=71;ExcessHet=3.0103;FS=3.295;MLEAC=1;MLEAF=0.500;MQ=42.03;MQRankSum=-5.268;QD=22.67;ReadPosRankSum=0.594;SOR=1.206	GT:AD:DP:GQ:PL	0/1:30,41:71:99:1638,0,1392
3L	18138644	.	A	C	1609.77	.	AC=1;AF=0.500;AN=2;BaseQRankSum=0.641;ClippingRankSum=0.000;DP=71;ExcessHet=3.0103;FS=4.784;MLEAC=1;MLEAF=0.500;MQ=42.01;MQRankSum=-5.271;QD=22.67;ReadPosRankSum=0.662;SOR=1.347	GT:AD:DP:GQ:PL	0/1:30,41:71:99:1638,0,1392
3L	18138659	.	T	C	1602.77	.	AC=1;AF=0.500;AN=2;BaseQRankSum=-3.916;ClippingRankSum=0.000;DP=71;ExcessHet=3.0103;FS=2.009;MLEAC=1;MLEAF=0.500;MQ=41.54;MQRankSum=-5.557;QD=22.57;ReadPosRankSum=0.389;SOR=1.075	GT:AD:DP:GQ:PL	0/1:30,41:71:99:1631,0,2129
3L	18138664	.	G	C	1664.77	.	AC=1;AF=0.500;AN=2;BaseQRankSum=-0.314;ClippingRankSum=0.000;DP=73;ExcessHet=3.0103;FS=1.980;MLEAC=1;MLEAF=0.500;MQ=41.57;MQRankSum=-5.693;QD=22.81;ReadPosRankSum=0.738;SOR=1.047	GT:AD:DP:GQ:PL	0/1:31,42:73:99:1693,0,2165
3L	18138666	.	G	A	1664.77	.	AC=1;AF=0.500;AN=2;BaseQRankSum=1.814;ClippingRankSum=0.000;DP=74;ExcessHet=3.0103;FS=1.941;MLEAC=1;MLEAF=0.500;MQ=41.37;MQRankSum=-5.749;QD=22.50;ReadPosRankSum=0.706;SOR=0.978	GT:AD:DP:GQ:PL	0/1:31,43:74:99:1693,0,2165
3L	18138716	.	T	C	1590.77	.	AC=1;AF=0.500;AN=2;BaseQRankSum=-3.605;ClippingRankSum=0.000;DP=79;ExcessHet=3.0103;FS=0.844;MLEAC=1;MLEAF=0.500;MQ=40.18;MQRankSum=-7.470;QD=20.14;ReadPosRankSum=-1.644;SOR=0.821	GT:AD:DP:GQ:PL	0/1:37,42:79:99:1619,0,1649
3L	18138724	.	C	A	1594.77	.	AC=1;AF=0.500;AN=2;BaseQRankSum=0.214;ClippingRankSum=0.000;DP=79;ExcessHet=3.0103;FS=0.845;MLEAC=1;MLEAF=0.500;MQ=40.08;MQRankSum=-7.821;QD=20.19;ReadPosRankSum=-1.941;SOR=0.843	GT:AD:DP:GQ:PL	0/1:38,41:79:99:1623,0,1832
3L	18138728	.	T	A	1608.77	.	AC=1;AF=0.500;AN=2;BaseQRankSum=0.785;ClippingRankSum=0.000;DP=83;ExcessHet=3.0103;FS=0.000;MLEAC=1;MLEAF=0.500;MQ=40.10;MQRankSum=-8.074;QD=19.38;ReadPosRankSum=-1.818;SOR=0.739	GT:AD:DP:GQ:PL	0/1:41,42:83:99:1637,0,1874
3L	18138732	.	G	GTAT	1644.73	.	AC=1;AF=0.500;AN=2;BaseQRankSum=-0.625;ClippingRankSum=0.000;DP=83;ExcessHet=3.0103;FS=0.823;MLEAC=1;MLEAF=0.500;MQ=39.93;MQRankSum=-8.232;QD=19.82;ReadPosRankSum=-2.414;SOR=0.747	GT:AD:DP:GQ:PL	0/1:41,42:83:99:1682,0,1829
3L	18138734	.	T	TCAATATG	1683.73	.	AC=1;AF=0.500;AN=2;BaseQRankSum=3.011;ClippingRankSum=0.000;DP=80;ExcessHet=3.0103;FS=1.789;MLEAC=1;MLEAF=0.500;MQ=39.85;MQRankSum=-8.296;QD=21.05;ReadPosRankSum=-2.051;SOR=0.812	GT:AD:DP:GQ:PL	0/1:41,39:80:99:1721,0,1868
3L	18138738	.	G	GGTATCACCTCT	1602.73	.	AC=1;AF=0.500;AN=2;BaseQRankSum=-0.194;ClippingRankSum=0.000;DP=79;ExcessHet=3.0103;FS=2.992;MLEAC=1;MLEAF=0.500;MQ=39.66;MQRankSum=-8.220;QD=20.29;ReadPosRankSum=-2.408;SOR=0.900	GT:AD:DP:GQ:PL	0/1:40,39:79:99:1640,0,1832
3L	18138740	.	A	AG	1671.73	.	AC=1;AF=0.500;AN=2;BaseQRankSum=0.342;ClippingRankSum=0.000;DP=77;ExcessHet=3.0103;FS=4.404;MLEAC=1;MLEAF=0.500;MQ=39.82;MQRankSum=-8.158;QD=21.71;ReadPosRankSum=-2.223;SOR=1.062	GT:AD:DP:GQ:PL	0/1:40,37:77:99:1709,0,1781
3L	18138746	.	GT	G	1147.73	.	AC=1;AF=0.500;AN=2;BaseQRankSum=-0.071;ClippingRankSum=0.000;DP=82;ExcessHet=3.0103;FS=1.843;MLEAC=1;MLEAF=0.500;MQ=40.17;MQRankSum=-8.383;QD=14.35;ReadPosRankSum=-1.786;SOR=0.755	GT:AD:DP:GQ:PL	0/1:43,37:80:99:1185,0,751
3L	18138773	.	A	T	1037.77	.	AC=1;AF=0.500;AN=2;BaseQRankSum=1.168;ClippingRankSum=0.000;DP=74;ExcessHet=3.0103;FS=0.884;MLEAC=1;MLEAF=0.500;MQ=40.33;MQRankSum=-8.097;QD=14.02;ReadPosRankSum=-1.289;SOR=0.852	GT:AD:DP:GQ:PL	0/1:41,33:74:99:1066,0,1629
3L	18138780	.	A	G	1028.77	.	AC=1;AF=0.500;AN=2;BaseQRankSum=1.740;ClippingRankSum=0.000;DP=70;ExcessHet=3.0103;FS=0.889;MLEAC=1;MLEAF=0.500;MQ=40.27;MQRankSum=-7.809;QD=14.70;ReadPosRankSum=-2.166;SOR=0.821	GT:AD:DP:GQ:PL	0/1:37,33:70:99:1057,0,1566
3L	18138800	.	A	T	1024.77	.	AC=1;AF=0.500;AN=2;BaseQRankSum=2.045;ClippingRankSum=0.000;DP=63;ExcessHet=3.0103;FS=0.000;MLEAC=1;MLEAF=0.500;MQ=40.70;MQRankSum=-7.475;QD=16.27;ReadPosRankSum=-1.121;SOR=0.776	GT:AD:DP:GQ:PL	0/1:35,28:63:99:1053,0,1488
3L	18138808	.	T	TAAAA	1133.73	.	AC=1;AF=0.500;AN=2;BaseQRankSum=-0.675;ClippingRankSum=0.000;DP=67;ExcessHet=3.0103;FS=0.000;MLEAC=1;MLEAF=0.500;MQ=40.62;MQRankSum=-7.738;QD=16.92;ReadPosRankSum=-0.583;SOR=0.687	GT:AD:DP:GQ:PL	0/1:38,29:67:99:1171,0,1524
3L	18138809	.	T	C	1178.77	.	AC=1;AF=0.500;AN=2;BaseQRankSum=1.211;ClippingRankSum=0.000;DP=67;ExcessHet=3.0103;FS=0.000;MLEAC=1;MLEAF=0.500;MQ=40.62;MQRankSum=-7.738;QD=17.59;ReadPosRankSum=-0.684;SOR=0.687	GT:AD:DP:GQ:PL	0/1:38,29:67:99:1207,0,1521
3L	18138813	.	TTTTA	T	1092.73	.	AC=1;AF=0.500;AN=2;BaseQRankSum=-0.354;ClippingRankSum=0.000;DP=70;ExcessHet=3.0103;FS=0.916;MLEAC=1;MLEAF=0.500;MQ=40.73;MQRankSum=-7.926;QD=15.61;ReadPosRankSum=-0.739;SOR=0.544	GT:AD:DP:GQ:PL	0/1:40,30:70:99:1130,0,1645
3L	18138829	.	A	G	300.77	.	AC=1;AF=0.500;AN=2;BaseQRankSum=1.949;ClippingRankSum=0.000;DP=71;ExcessHet=3.0103;FS=5.166;MLEAC=1;MLEAF=0.500;MQ=41.03;MQRankSum=-7.522;QD=4.70;ReadPosRankSum=-1.968;SOR=0.629	GT:AD:DP:GQ:PL	0/1:42,22:64:99:329,0,1312
3L	18138874	.	A	T	1331.77	.	AC=1;AF=0.500;AN=2;BaseQRankSum=-0.315;ClippingRankSum=0.000;DP=74;ExcessHet=3.0103;FS=1.924;MLEAC=1;MLEAF=0.500;MQ=40.90;MQRankSum=-8.032;QD=18.00;ReadPosRankSum=-0.216;SOR=0.644	GT:AD:DP:GQ:PL	0/1:38,36:74:99:1360,0,1455
3L	18138882	.	T	TA	1391.73	.	AC=1;AF=0.500;AN=2;BaseQRankSum=-2.590;ClippingRankSum=0.000;DP=73;ExcessHet=3.0103;FS=0.884;MLEAC=1;MLEAF=0.500;MQ=40.80;MQRankSum=-7.938;QD=19.06;ReadPosRankSum=-1.023;SOR=0.546	GT:AD:DP:GQ:PL	0/1:36,37:73:99:1429,0,1400
3L	18138884	.	T	G	1439.77	.	AC=1;AF=0.500;AN=2;BaseQRankSum=-2.359;ClippingRankSum=0.000;DP=72;ExcessHet=3.0103;FS=0.000;MLEAC=1;MLEAF=0.500;MQ=40.79;MQRankSum=-7.896;QD=20.00;ReadPosRankSum=-0.933;SOR=0.593	GT:AD:DP:GQ:PL	0/1:36,36:72:99:1468,0,1464
3L	18138898	.	C	A	1536.77	.	AC=1;AF=0.500;AN=2;BaseQRankSum=0.768;ClippingRankSum=0.000;DP=72;ExcessHet=3.0103;FS=1.955;MLEAC=1;MLEAF=0.500;MQ=40.74;MQRankSum=-7.870;QD=21.34;ReadPosRankSum=-0.175;SOR=0.637	GT:AD:DP:GQ:PL	0/1:36,36:72:99:1565,0,1638
3L	18138905	.	C	T	1494.77	.	AC=1;AF=0.500;AN=2;BaseQRankSum=1.146;ClippingRankSum=0.000;DP=75;ExcessHet=3.0103;FS=3.084;MLEAC=1;MLEAF=0.500;MQ=40.89;MQRankSum=-8.015;QD=19.93;ReadPosRankSum=0.456;SOR=0.801	GT:AD:DP:GQ:PL	0/1:37,38:75:99:1523,0,1668
3L	18138906	.	CCAACAA	C	1524.73	.	AC=1;AF=0.500;AN=2;BaseQRankSum=-0.876;ClippingRankSum=0.000;DP=76;ExcessHet=3.0103;FS=3.084;MLEAC=1;MLEAF=0.500;MQ=40.93;MQRankSum=-8.090;QD=20.06;ReadPosRankSum=0.686;SOR=0.772	GT:AD:DP:GQ:PL	0/1:38,38:76:99:1562,0,1732
3L	18138918	.	A	G	1542.77	.	AC=1;AF=0.500;AN=2;BaseQRankSum=5.001;ClippingRankSum=0.000;DP=76;ExcessHet=3.0103;FS=5.824;MLEAC=1;MLEAF=0.500;MQ=40.86;MQRankSum=-8.005;QD=20.30;ReadPosRankSum=-2.289;SOR=0.690	GT:AD:DP:GQ:PL	0/1:36,40:76:99:1571,0,1606
3L	18138921	3L_18138921_SNP	G	A	1581.77	.	AC=1;AF=0.500;AN=2;BaseQRankSum=3.927;ClippingRankSum=0.000;DB;DP=77;ExcessHet=3.0103;FS=4.404;MLEAC=1;MLEAF=0.500;MQ=40.91;MQRankSum=-7.874;QD=20.54;ReadPosRankSum=-0.138;SOR=0.616	GT:AD:DP:GQ:PL	0/1:36,41:77:99:1610,0,1674
3L	18138924	.	T	G	1665.77	.	AC=1;AF=0.500;AN=2;BaseQRankSum=1.252;ClippingRankSum=0.000;DP=77;ExcessHet=3.0103;FS=7.612;MLEAC=1;MLEAF=0.500;MQ=40.95;MQRankSum=-7.910;QD=21.63;ReadPosRankSum=0.184;SOR=0.816	GT:AD:DP:GQ:PL	0/1:37,40:77:99:1694,0,1668
3L	18138940	.	T	G	1536.77	.	AC=1;AF=0.500;AN=2;BaseQRankSum=-3.164;ClippingRankSum=0.000;DP=76;ExcessHet=3.0103;FS=9.375;MLEAC=1;MLEAF=0.500;MQ=40.84;MQRankSum=-7.825;QD=20.22;ReadPosRankSum=0.245;SOR=0.790	GT:AD:DP:GQ:PL	0/1:36,40:76:99:1565,0,1774
3L	18138948	.	A	C	1659.77	.	AC=1;AF=0.500;AN=2;BaseQRankSum=2.626;ClippingRankSum=0.000;DP=80;ExcessHet=3.0103;FS=4.205;MLEAC=1;MLEAF=0.500;MQ=40.99;MQRankSum=-7.874;QD=20.75;ReadPosRankSum=0.410;SOR=0.557	GT:AD:DP:GQ:PL	0/1:38,42:80:99:1688,0,1855
3L	18138949	.	A	C	1662.77	.	AC=1;AF=0.500;AN=2;BaseQRankSum=0.192;ClippingRankSum=0.000;DP=81;ExcessHet=3.0103;FS=2.968;MLEAC=1;MLEAF=0.500;MQ=41.01;MQRankSum=-7.907;QD=20.53;ReadPosRankSum=0.270;SOR=0.494	GT:AD:DP:GQ:PL	0/1:38,43:81:99:1691,0,1813
3L	18138963	.	A	G	1620.77	.	AC=1;AF=0.500;AN=2;BaseQRankSum=-2.723;ClippingRankSum=0.000;DP=76;ExcessHet=3.0103;FS=0.854;MLEAC=1;MLEAF=0.500;MQ=41.31;MQRankSum=-7.417;QD=21.33;ReadPosRankSum=0.157;SOR=0.588	GT:AD:DP:GQ:PL	0/1:34,42:76:99:1649,0,1714
3L	18138996	.	A	C	717.77	.	AC=1;AF=0.500;AN=2;BaseQRankSum=-1.160;ClippingRankSum=0.000;DP=61;ExcessHet=3.0103;FS=0.000;MLEAC=1;MLEAF=0.500;MQ=41.82;MQRankSum=-6.220;QD=11.77;ReadPosRankSum=0.145;SOR=0.620	GT:AD:DP:GQ:PL	0/1:28,33:61:99:746,0,607
3L	18139028	.	C	T	702.77	.	AC=1;AF=0.500;AN=2;BaseQRankSum=2.333;ClippingRankSum=0.000;DP=61;ExcessHet=3.0103;FS=8.994;MLEAC=1;MLEAF=0.500;MQ=42.77;MQRankSum=-5.734;QD=11.52;ReadPosRankSum=0.578;SOR=0.892	GT:AD:DP:GQ:PL	0/1:29,32:61:99:731,0,574
3L	18139067	.	C	G	994.77	.	AC=1;AF=0.500;AN=2;BaseQRankSum=2.099;ClippingRankSum=0.000;DP=52;ExcessHet=3.0103;FS=15.383;MLEAC=1;MLEAF=0.500;MQ=42.92;MQRankSum=-4.487;QD=19.13;ReadPosRankSum=-0.753;SOR=0.781	GT:AD:DP:GQ:PL	0/1:25,27:52:99:1023,0,1188
3L	18139071	.	T	A	964.77	.	AC=1;AF=0.500;AN=2;BaseQRankSum=2.315;ClippingRankSum=0.000;DP=53;ExcessHet=3.0103;FS=15.485;MLEAC=1;MLEAF=0.500;MQ=43.20;MQRankSum=-4.715;QD=18.20;ReadPosRankSum=0.241;SOR=0.833	GT:AD:DP:GQ:PL	0/1:28,25:53:99:993,0,1233
3L	18139093	.	T	C	1051.77	.	AC=1;AF=0.500;AN=2;BaseQRankSum=-1.228;ClippingRankSum=0.000;DP=59;ExcessHet=3.0103;FS=17.164;MLEAC=1;MLEAF=0.500;MQ=43.25;MQRankSum=-4.815;QD=17.83;ReadPosRankSum=-0.676;SOR=0.892	GT:AD:DP:GQ:PL	0/1:31,28:59:99:1080,0,1350
3L	18139094	.	G	T	1051.77	.	AC=1;AF=0.500;AN=2;BaseQRankSum=-1.063;ClippingRankSum=0.000;DP=59;ExcessHet=3.0103;FS=17.164;MLEAC=1;MLEAF=0.500;MQ=43.25;MQRankSum=-4.815;QD=17.83;ReadPosRankSum=-0.759;SOR=0.892	GT:AD:DP:GQ:PL	0/1:31,28:59:99:1080,0,1350
3L	18139123	.	C	T	558.77	.	AC=1;AF=0.500;AN=2;BaseQRankSum=0.739;ClippingRankSum=0.000;DP=59;ExcessHet=3.0103;FS=7.136;MLEAC=1;MLEAF=0.500;MQ=43.31;MQRankSum=-4.418;QD=9.47;ReadPosRankSum=-0.319;SOR=0.223	GT:AD:DP:GQ:PL	0/1:31,28:59:99:587,0,863
3L	18139147	.	GCGA	G	1187.73	.	AC=1;AF=0.500;AN=2;BaseQRankSum=1.609;ClippingRankSum=0.000;DP=70;ExcessHet=3.0103;FS=3.363;MLEAC=1;MLEAF=0.500;MQ=43.32;MQRankSum=-4.951;QD=17.47;ReadPosRankSum=-0.332;SOR=0.358	GT:AD:DP:GQ:PL	0/1:36,32:68:99:1225,0,1698
3L	18139164	.	T	C	1262.77	.	AC=1;AF=0.500;AN=2;BaseQRankSum=-1.229;ClippingRankSum=0.000;DP=72;ExcessHet=3.0103;FS=0.000;MLEAC=1;MLEAF=0.500;MQ=43.31;MQRankSum=-4.941;QD=17.54;ReadPosRankSum=-0.079;SOR=0.707	GT:AD:DP:GQ:PL	0/1:37,35:72:99:1291,0,1661
3L	18139206	.	T	A	1369.77	.	AC=1;AF=0.500;AN=2;BaseQRankSum=1.849;ClippingRankSum=0.000;DP=71;ExcessHet=3.0103;FS=4.611;MLEAC=1;MLEAF=0.500;MQ=43.39;MQRankSum=-4.281;QD=19.29;ReadPosRankSum=0.017;SOR=1.053	GT:AD:DP:GQ:PL	0/1:34,37:71:99:1398,0,1492
3L	18139219	.	A	G	1298.77	.	AC=1;AF=0.500;AN=2;BaseQRankSum=-0.465;ClippingRankSum=0.000;DP=65;ExcessHet=3.0103;FS=4.895;MLEAC=1;MLEAF=0.500;MQ=43.45;MQRankSum=-3.785;QD=19.98;ReadPosRankSum=0.756;SOR=0.745	GT:AD:DP:GQ:PL	0/1:31,34:65:99:1327,0,1492
3L	18139221	.	A	G	1304.77	.	AC=1;AF=0.500;AN=2;BaseQRankSum=1.095;ClippingRankSum=0.000;DP=64;ExcessHet=3.0103;FS=3.442;MLEAC=1;MLEAF=0.500;MQ=43.44;MQRankSum=-3.729;QD=20.39;ReadPosRankSum=0.572;SOR=0.774	GT:AD:DP:GQ:PL	0/1:30,34:64:99:1333,0,1440
3L	18139276	.	C	G	766.77	.	AC=1;AF=0.500;AN=2;BaseQRankSum=-0.413;ClippingRankSum=0.000;DP=61;ExcessHet=3.0103;FS=0.000;MLEAC=1;MLEAF=0.500;MQ=43.70;MQRankSum=-2.341;QD=12.78;ReadPosRankSum=-1.007;SOR=0.743	GT:AD:DP:GQ:PL	0/1:25,35:60:99:795,0,515
3L	18139338	.	C	T	649.77	.	AC=1;AF=0.500;AN=2;BaseQRankSum=2.743;ClippingRankSum=0.000;DP=64;ExcessHet=3.0103;FS=2.069;MLEAC=1;MLEAF=0.500;MQ=43.88;MQRankSum=-1.073;QD=10.15;ReadPosRankSum=-0.936;SOR=0.985	GT:AD:DP:GQ:PL	0/1:33,31:64:99:678,0,596
3L	18139368	.	C	G	1245.77	.	AC=1;AF=0.500;AN=2;BaseQRankSum=1.735;ClippingRankSum=0.000;DP=75;ExcessHet=3.0103;FS=0.000;MLEAC=1;MLEAF=0.500;MQ=43.92;MQRankSum=-0.737;QD=16.61;ReadPosRankSum=1.331;SOR=0.780	GT:AD:DP:GQ:PL	0/1:41,34:75:99:1274,0,1888
3L	18139369	.	A	C	1245.77	.	AC=1;AF=0.500;AN=2;BaseQRankSum=1.070;ClippingRankSum=0.000;DP=75;ExcessHet=3.0103;FS=0.000;MLEAC=1;MLEAF=0.500;MQ=43.92;MQRankSum=-0.737;QD=16.61;ReadPosRankSum=1.392;SOR=0.780	GT:AD:DP:GQ:PL	0/1:41,34:75:99:1274,0,1888
3L	18139601	.	A	G	1515.77	.	AC=1;AF=0.500;AN=2;BaseQRankSum=-1.328;ClippingRankSum=0.000;DP=72;ExcessHet=3.0103;FS=4.714;MLEAC=1;MLEAF=0.500;MQ=44.00;MQRankSum=0.000;QD=21.05;ReadPosRankSum=0.178;SOR=0.307	GT:AD:DP:GQ:PL	0/1:32,40:72:99:1544,0,1435
3L	18139611	.	A	G	1511.77	.	AC=1;AF=0.500;AN=2;BaseQRankSum=-0.981;ClippingRankSum=0.000;DP=71;ExcessHet=3.0103;FS=10.364;MLEAC=1;MLEAF=0.500;MQ=44.00;MQRankSum=0.000;QD=21.29;ReadPosRankSum=0.833;SOR=0.173	GT:AD:DP:GQ:PL	0/1:31,40:71:99:1540,0,1435
3L	18139944	.	T	A	544.77	.	AC=1;AF=0.500;AN=2;BaseQRankSum=-2.452;ClippingRankSum=0.000;DP=55;ExcessHet=3.0103;FS=1.086;MLEAC=1;MLEAF=0.500;MQ=44.00;MQRankSum=0.000;QD=10.68;ReadPosRankSum=-0.032;SOR=0.538	GT:AD:DP:GQ:PL	0/1:23,28:51:99:573,0,479
3L	18140229	.	G	T	901.77	.	AC=1;AF=0.500;AN=2;BaseQRankSum=-0.992;ClippingRankSum=0.000;DP=86;ExcessHet=3.0103;FS=0.813;MLEAC=1;MLEAF=0.500;MQ=44.00;MQRankSum=0.000;QD=10.49;ReadPosRankSum=-1.045;SOR=0.705	GT:AD:DP:GQ:PL	0/1:42,44:86:99:930,0,900
3L	18140466	.	T	C	1590.77	.	AC=1;AF=0.500;AN=2;BaseQRankSum=-2.032;ClippingRankSum=0.000;DP=74;ExcessHet=3.0103;FS=0.000;MLEAC=1;MLEAF=0.500;MQ=43.92;MQRankSum=-1.517;QD=21.50;ReadPosRankSum=1.011;SOR=0.748	GT:AD:DP:GQ:PL	0/1:32,42:74:99:1619,0,1341
3L	18140475	.	A	G	1581.77	.	AC=1;AF=0.500;AN=2;BaseQRankSum=0.640;ClippingRankSum=0.000;DP=71;ExcessHet=3.0103;FS=0.000;MLEAC=1;MLEAF=0.500;MQ=43.92;MQRankSum=-1.487;QD=22.28;ReadPosRankSum=1.121;SOR=0.813	GT:AD:DP:GQ:PL	0/1:30,41:71:99:1610,0,1287
3L	18140550	.	A	T	1662.77	.	AC=1;AF=0.500;AN=2;BaseQRankSum=1.164;ClippingRankSum=0.000;DP=79;ExcessHet=3.0103;FS=0.855;MLEAC=1;MLEAF=0.500;MQ=43.90;MQRankSum=-1.714;QD=21.05;ReadPosRankSum=-0.150;SOR=0.729	GT:AD:DP:GQ:PL	0/1:33,46:79:99:1691,0,1267
3L	18140575	.	A	T	1664.77	.	AC=1;AF=0.500;AN=2;BaseQRankSum=4.065;ClippingRankSum=0.000;DP=84;ExcessHet=3.0103;FS=0.000;MLEAC=1;MLEAF=0.500;MQ=43.88;MQRankSum=-2.023;QD=19.82;ReadPosRankSum=-1.036;SOR=0.642	GT:AD:DP:GQ:PL	0/1:37,47:84:99:1693,0,1387
3L	18140678	.	G	A	1370.77	.	AC=1;AF=0.500;AN=2;BaseQRankSum=1.342;ClippingRankSum=0.000;DP=78;ExcessHet=3.0103;FS=0.000;MLEAC=1;MLEAF=0.500;MQ=43.95;MQRankSum=-1.442;QD=17.57;ReadPosRankSum=0.586;SOR=0.610	GT:AD:DP:GQ:PL	0/1:40,38:78:99:1399,0,1716
3L	18140701	.	C	T	1362.77	.	AC=1;AF=0.500;AN=2;BaseQRankSum=-0.533;ClippingRankSum=0.000;DP=76;ExcessHet=3.0103;FS=0.000;MLEAC=1;MLEAF=0.500;MQ=43.95;MQRankSum=-1.405;QD=17.93;ReadPosRankSum=-1.001;SOR=0.598	GT:AD:DP:GQ:PL	0/1:38,38:76:99:1391,0,1720
3L	18140847	.	A	G	1419.77	.	AC=1;AF=0.500;AN=2;BaseQRankSum=-0.154;ClippingRankSum=0.000;DP=73;ExcessHet=3.0103;FS=0.000;MLEAC=1;MLEAF=0.500;MQ=43.79;MQRankSum=-2.847;QD=19.45;ReadPosRankSum=-0.763;SOR=0.606	GT:AD:DP:GQ:PL	0/1:35,38:73:99:1448,0,1344
3L	18140853	.	T	C	1453.77	.	AC=1;AF=0.500;AN=2;BaseQRankSum=1.332;ClippingRankSum=0.000;DP=75;ExcessHet=3.0103;FS=0.878;MLEAC=1;MLEAF=0.500;MQ=43.79;MQRankSum=-2.771;QD=19.38;ReadPosRankSum=-0.877;SOR=0.588	GT:AD:DP:GQ:PL	0/1:35,40:75:99:1482,0,1341
3L	18140885	.	T	C	1353.77	.	AC=1;AF=0.500;AN=2;BaseQRankSum=-4.253;ClippingRankSum=0.000;DP=71;ExcessHet=3.0103;FS=0.934;MLEAC=1;MLEAF=0.500;MQ=43.78;MQRankSum=-2.929;QD=19.07;ReadPosRankSum=1.714;SOR=0.525	GT:AD:DP:GQ:PL	0/1:35,36:71:99:1382,0,1334
3L	18140887	.	G	A	1353.77	.	AC=1;AF=0.500;AN=2;BaseQRankSum=-2.055;ClippingRankSum=0.000;DP=68;ExcessHet=3.0103;FS=2.067;MLEAC=1;MLEAF=0.500;MQ=43.77;MQRankSum=-2.891;QD=19.91;ReadPosRankSum=1.541;SOR=0.461	GT:AD:DP:GQ:PL	0/1:33,35:68:99:1382,0,1334
3L	18140914	.	TTACTTCAG	T	1207.73	.	AC=1;AF=0.500;AN=2;BaseQRankSum=-1.749;ClippingRankSum=0.000;DP=70;ExcessHet=3.0103;FS=2.124;MLEAC=1;MLEAF=0.500;MQ=43.75;MQRankSum=-3.200;QD=18.87;ReadPosRankSum=0.919;SOR=0.395	GT:AD:DP:GQ:PL	0/1:32,32:64:99:1245,0,1277
3L	18140932	.	T	A	1386.77	.	AC=1;AF=0.500;AN=2;BaseQRankSum=-3.121;ClippingRankSum=0.000;DP=69;ExcessHet=3.0103;FS=6.435;MLEAC=1;MLEAF=0.500;MQ=43.72;MQRankSum=-2.561;QD=20.10;ReadPosRankSum=-0.203;SOR=0.460	GT:AD:DP:GQ:PL	0/1:33,36:69:99:1415,0,1274
3L	18140938	.	C	G	1299.77	.	AC=1;AF=0.500;AN=2;BaseQRankSum=1.385;ClippingRankSum=0.000;DP=67;ExcessHet=3.0103;FS=0.930;MLEAC=1;MLEAF=0.500;MQ=43.68;MQRankSum=-2.883;QD=19.40;ReadPosRankSum=-0.237;SOR=0.532	GT:AD:DP:GQ:PL	0/1:33,34:67:99:1328,0,1294
3L	18140982	.	T	G	1080.77	.	AC=1;AF=0.500;AN=2;BaseQRankSum=-0.778;ClippingRankSum=0.000;DP=67;ExcessHet=3.0103;FS=0.924;MLEAC=1;MLEAF=0.500;MQ=43.71;MQRankSum=-2.867;QD=16.13;ReadPosRankSum=-1.626;SOR=0.772	GT:AD:DP:GQ:PL	0/1:35,32:67:99:1109,0,1338
3L	18140983	.	G	C	1080.77	.	AC=1;AF=0.500;AN=2;BaseQRankSum=-0.313;ClippingRankSum=0.000;DP=64;ExcessHet=3.0103;FS=2.043;MLEAC=1;MLEAF=0.500;MQ=43.75;MQRankSum=-2.531;QD=16.89;ReadPosRankSum=-1.140;SOR=0.864	GT:AD:DP:GQ:PL	0/1:35,29:64:99:1109,0,1338
3L	18141006	.	A	T	696.77	.	AC=1;AF=0.500;AN=2;BaseQRankSum=3.016;ClippingRankSum=0.000;DP=75;ExcessHet=3.0103;FS=0.000;MLEAC=1;MLEAF=0.500;MQ=43.84;MQRankSum=-1.925;QD=9.29;ReadPosRankSum=-0.612;SOR=0.780	GT:AD:DP:GQ:PL	0/1:41,34:75:99:725,0,910
3L	18141019	.	A	G	658.77	.	AC=1;AF=0.500;AN=2;BaseQRankSum=-0.209;ClippingRankSum=0.000;DP=77;ExcessHet=3.0103;FS=3.116;MLEAC=1;MLEAF=0.500;MQ=43.75;MQRankSum=-2.862;QD=8.56;ReadPosRankSum=0.211;SOR=1.100	GT:AD:DP:GQ:PL	0/1:43,34:77:99:687,0,979
3L	18141133	.	T	C	1200.77	.	AC=1;AF=0.500;AN=2;BaseQRankSum=-1.793;ClippingRankSum=0.000;DP=87;ExcessHet=3.0103;FS=17.819;MLEAC=1;MLEAF=0.500;MQ=43.86;MQRankSum=-1.963;QD=13.80;ReadPosRankSum=1.299;SOR=0.084	GT:AD:DP:GQ:PL	0/1:33,54:87:99:1229,0,660
3L	18141144	.	G	A	2084.77	.	AC=1;AF=0.500;AN=2;BaseQRankSum=1.904;ClippingRankSum=0.000;DP=83;ExcessHet=3.0103;FS=30.777;MLEAC=1;MLEAF=0.500;MQ=43.86;MQRankSum=-1.842;QD=25.12;ReadPosRankSum=0.146;SOR=0.020	GT:AD:DP:GQ:PL	0/1:29,54:83:99:2113,0,1301
3L	18141153	.	C	T	1869.77	.	AC=1;AF=0.500;AN=2;BaseQRankSum=-3.254;ClippingRankSum=0.000;DP=86;ExcessHet=3.0103;FS=7.339;MLEAC=1;MLEAF=0.500;MQ=43.86;MQRankSum=-1.389;QD=21.74;ReadPosRankSum=3.358;SOR=0.241	GT:AD:DP:GQ:PL	0/1:38,48:86:99:1898,0,1563
3L	18141393	.	TTGTTTGTAG	T	1195.73	.	AC=1;AF=0.500;AN=2;BaseQRankSum=0.786;ClippingRankSum=0.000;DP=69;ExcessHet=3.0103;FS=0.000;MLEAC=1;MLEAF=0.500;MQ=43.41;MQRankSum=-3.152;QD=17.58;ReadPosRankSum=-0.779;SOR=0.747	GT:AD:DP:GQ:PL	0/1:36,32:68:99:1233,0,1880
3L	18141404	.	A	C	1209.77	.	AC=1;AF=0.500;AN=2;BaseQRankSum=0.200;ClippingRankSum=0.000;DP=67;ExcessHet=3.0103;FS=0.000;MLEAC=1;MLEAF=0.500;MQ=43.39;MQRankSum=-3.110;QD=18.06;SOR=0.676	GT:AD:DP:GQ:PL	0/1:35,32:67:99:1238,0,1809
3L	18141436	.	T	C	536.77	.	AC=1;AF=0.500;AN=2;BaseQRankSum=-1.764;ClippingRankSum=0.000;DP=73;ExcessHet=3.0103;FS=0.000;MLEAC=1;MLEAF=0.500;MQ=43.45;MQRankSum=-3.649;QD=7.35;ReadPosRankSum=-0.103;SOR=0.711	GT:AD:DP:GQ:PL	0/1:44,29:73:99:565,0,1017
3L	18141475	.	A	G	449.77	.	AC=1;AF=0.500;AN=2;BaseQRankSum=1.467;ClippingRankSum=0.000;DP=61;ExcessHet=3.0103;FS=0.000;MLEAC=1;MLEAF=0.500;MQ=43.79;MQRankSum=-2.184;QD=7.62;ReadPosRankSum=-0.800;SOR=0.784	GT:AD:DP:GQ:PL	0/1:36,23:59:99:478,0,829
3L	18141501	.	A	C	397.77	.	AC=1;AF=0.500;AN=2;BaseQRankSum=-1.884;ClippingRankSum=0.000;DP=55;ExcessHet=3.0103;FS=0.000;MLEAC=1;MLEAF=0.500;MQ=43.91;MQRankSum=-2.302;QD=7.23;ReadPosRankSum=-1.305;SOR=0.538	GT:AD:DP:GQ:PL	0/1:40,15:55:99:426,0,1570
3L	18141519	.	A	G	301.77	.	AC=1;AF=0.500;AN=2;BaseQRankSum=2.232;ClippingRankSum=0.000;DP=47;ExcessHet=3.0103;FS=1.368;MLEAC=1;MLEAF=0.500;MQ=43.96;MQRankSum=-1.872;QD=6.42;ReadPosRankSum=-2.588;SOR=1.018	GT:AD:DP:GQ:PL	0/1:37,10:47:99:330,0,1477
3L	18141591	.	C	CCCAAAA	138.73	.	AC=1;AF=0.500;AN=2;BaseQRankSum=0.497;ClippingRankSum=0.000;DP=42;ExcessHet=3.0103;FS=1.681;MLEAC=1;MLEAF=0.500;MQ=44.00;MQRankSum=0.000;QD=3.56;ReadPosRankSum=-2.473;SOR=1.089	GT:AD:DP:GQ:PL	0/1:33,6:39:99:176,0,1347
3L	18141619	.	G	A	628.77	.	AC=1;AF=0.500;AN=2;BaseQRankSum=-1.025;ClippingRankSum=0.000;DP=51;ExcessHet=3.0103;FS=2.571;MLEAC=1;MLEAF=0.500;MQ=43.88;MQRankSum=-2.369;QD=12.33;ReadPosRankSum=-2.051;SOR=1.237	GT:AD:DP:GQ:PL	0/1:33,18:51:99:657,0,1293
3L	18141625	.	A	T	700.77	.	AC=1;AF=0.500;AN=2;BaseQRankSum=-1.226;ClippingRankSum=0.000;DP=53;ExcessHet=3.0103;FS=1.119;MLEAC=1;MLEAF=0.500;MQ=43.89;MQRankSum=-2.246;QD=13.22;ReadPosRankSum=-1.460;SOR=1.002	GT:AD:DP:GQ:PL	0/1:33,20:53:99:729,0,1294
3L	18141665	.	C	T	619.77	.	AC=1;AF=0.500;AN=2;BaseQRankSum=2.055;ClippingRankSum=0.000;DP=63;ExcessHet=3.0103;FS=5.123;MLEAC=1;MLEAF=0.500;MQ=43.88;MQRankSum=-2.204;QD=9.84;ReadPosRankSum=2.052;SOR=1.460	GT:AD:DP:GQ:PL	0/1:34,29:63:99:648,0,788
3L	18141797	.	G	C	975.77	.	AC=1;AF=0.500;AN=2;BaseQRankSum=-1.220;ClippingRankSum=0.000;DP=66;ExcessHet=3.0103;FS=2.197;MLEAC=1;MLEAF=0.500;MQ=43.76;MQRankSum=-2.105;QD=14.78;ReadPosRankSum=0.248;SOR=0.412	GT:AD:DP:GQ:PL	0/1:22,44:66:99:1004,0,427
3L	18142000	.	C	CG	906.73	.	AC=1;AF=0.500;AN=2;BaseQRankSum=-1.277;ClippingRankSum=0.000;DP=64;ExcessHet=3.0103;FS=11.139;MLEAC=1;MLEAF=0.500;MQ=43.94;MQRankSum=1.617;QD=14.39;ReadPosRankSum=0.568;SOR=0.911	GT:AD:DP:GQ:PL	0/1:28,35:63:99:944,0,754
3L	18142123	.	A	C	635.77	.	AC=1;AF=0.500;AN=2;BaseQRankSum=-2.284;ClippingRankSum=0.000;DP=64;ExcessHet=3.0103;FS=2.198;MLEAC=1;MLEAF=0.500;MQ=43.56;MQRankSum=1.123;QD=9.93;ReadPosRankSum=1.459;SOR=1.145	GT:AD:DP:GQ:PL	0/1:32,32:64:99:664,0,727
3L	18142180	.	G	A	849.77	.	AC=1;AF=0.500;AN=2;BaseQRankSum=-0.594;ClippingRankSum=0.000;DP=75;ExcessHet=3.0103;FS=0.000;MLEAC=1;MLEAF=0.500;MQ=43.54;MQRankSum=0.722;QD=11.48;ReadPosRankSum=0.647;SOR=0.796	GT:AD:DP:GQ:PL	0/1:33,41:74:99:878,0,686
3L	18142196	.	T	G	1784.77	.	AC=1;AF=0.500;AN=2;BaseQRankSum=-2.846;ClippingRankSum=0.000;DP=80;ExcessHet=3.0103;FS=0.000;MLEAC=1;MLEAF=0.500;MQ=43.60;MQRankSum=0.575;QD=22.59;ReadPosRankSum=-0.069;SOR=0.718	GT:AD:DP:GQ:PL	0/1:34,45:79:99:1813,0,1386
3L	18142202	.	C	T	1852.77	.	AC=1;AF=0.500;AN=2;BaseQRankSum=0.772;ClippingRankSum=0.000;DP=81;ExcessHet=3.0103;FS=0.000;MLEAC=1;MLEAF=0.500;MQ=43.58;MQRankSum=0.567;QD=23.45;ReadPosRankSum=-1.059;SOR=0.759	GT:AD:DP:GQ:PL	0/1:32,47:79:99:1881,0,1339
3L	18142204	.	T	C	1852.77	.	AC=1;AF=0.500;AN=2;BaseQRankSum=-1.860;ClippingRankSum=0.000;DP=82;ExcessHet=3.0103;FS=0.000;MLEAC=1;MLEAF=0.500;MQ=43.58;MQRankSum=0.616;QD=23.16;ReadPosRankSum=-1.218;SOR=0.794	GT:AD:DP:GQ:PL	0/1:32,48:80:99:1881,0,1339
3L	18142215	.	A	G	1068.77	.	AC=1;AF=0.500;AN=2;BaseQRankSum=-4.006;ClippingRankSum=0.000;DP=84;ExcessHet=3.0103;FS=0.878;MLEAC=1;MLEAF=0.500;MQ=43.59;MQRankSum=0.475;QD=13.03;ReadPosRankSum=-0.857;SOR=0.582	GT:AD:DP:GQ:PL	0/1:34,48:82:99:1097,0,751
3L	18142259	.	T	C	1154.77	.	AC=1;AF=0.500;AN=2;BaseQRankSum=0.914;ClippingRankSum=0.000;DP=86;ExcessHet=3.0103;FS=3.013;MLEAC=1;MLEAF=0.500;MQ=43.68;MQRankSum=1.497;QD=13.75;ReadPosRankSum=0.046;SOR=0.432	GT:AD:DP:GQ:PL	0/1:33,51:84:99:1183,0,689
3L	18142429	.	G	T	4048.77	.	AC=2;AF=1.00;AN=2;DP=90;ExcessHet=3.0103;FS=0.000;MLEAC=2;MLEAF=1.00;MQ=43.17;QD=25.29;SOR=0.738	GT:AD:DP:GQ:PL	1/1:0,90:90:99:4077,274,0
3L	18142432	.	A	G	4150.77	.	AC=2;AF=1.00;AN=2;DP=89;ExcessHet=3.0103;FS=0.000;MLEAC=2;MLEAF=1.00;MQ=43.16;QD=34.99;SOR=0.809	GT:AD:DP:GQ:PL	1/1:0,89:89:99:4179,280,0
3L	18142434	.	A	G	4156.77	.	AC=2;AF=1.00;AN=2;DP=91;ExcessHet=3.0103;FS=0.000;MLEAC=2;MLEAF=1.00;MQ=43.11;QD=24.34;SOR=0.855	GT:AD:DP:GQ:PL	1/1:0,91:91:99:4185,280,0
3L	18142443	.	A	C	4066.77	.	AC=2;AF=1.00;AN=2;DP=87;ExcessHet=3.0103;FS=0.000;MLEAC=2;MLEAF=1.00;MQ=43.00;QD=28.10;SOR=0.972	GT:AD:DP:GQ:PL	1/1:0,87:87:99:4095,274,0
3L	18142461	.	A	G	3941.77	.	AC=2;AF=1.00;AN=2;DP=88;ExcessHet=3.0103;FS=0.000;MLEAC=2;MLEAF=1.00;MQ=42.96;QD=29.25;SOR=0.941	GT:AD:DP:GQ:PL	1/1:0,88:88:99:3970,267,0
3L	18142464	.	C	G	3941.77	.	AC=2;AF=1.00;AN=2;DP=86;ExcessHet=3.0103;FS=0.000;MLEAC=2;MLEAF=1.00;MQ=42.93;QD=28.09;SOR=0.947	GT:AD:DP:GQ:PL	1/1:0,86:86:99:3970,267,0
3L	18142468	.	T	TA	1924.73	.	AC=1;AF=0.500;AN=2;BaseQRankSum=-3.527;ClippingRankSum=0.000;DP=86;ExcessHet=3.0103;FS=1.776;MLEAC=1;MLEAF=0.500;MQ=42.91;MQRankSum=-6.660;QD=22.38;ReadPosRankSum=-0.761;SOR=0.466	GT:AD:DP:GQ:PL	0/1:44,42:86:99:1962,0,1656
3L	18142469	.	G	GATTATATCT	1924.73	.	AC=1;AF=0.500;AN=2;BaseQRankSum=1.327;ClippingRankSum=0.000;DP=87;ExcessHet=3.0103;FS=2.832;MLEAC=1;MLEAF=0.500;MQ=42.92;MQRankSum=-6.518;QD=22.12;ReadPosRankSum=-0.909;SOR=0.433	GT:AD:DP:GQ:PL	0/1:44,43:87:99:1962,0,1656
3L	18142551	.	A	T	4197.77	.	AC=2;AF=1.00;AN=2;DP=96;ExcessHet=3.0103;FS=0.000;MLEAC=2;MLEAF=1.00;MQ=43.13;QD=28.96;SOR=1.022	GT:AD:DP:GQ:PL	1/1:0,96:96:99:4226,289,0
3L	18142560	.	AAAAAAT	A	4311.73	.	AC=2;AF=1.00;AN=2;DP=95;ExcessHet=3.0103;FS=0.000;MLEAC=2;MLEAF=1.00;MQ=43.15;QD=38.15;SOR=1.109	GT:AD:DP:GQ:PL	1/1:0,95:95:99:4349,292,0
3L	18142573	.	T	A	4291.77	.	AC=2;AF=1.00;AN=2;DP=95;ExcessHet=3.0103;FS=0.000;MLEAC=2;MLEAF=1.00;MQ=43.12;QD=31.44;SOR=1.053	GT:AD:DP:GQ:PL	1/1:0,95:95:99:4320,289,0
3L	18142574	.	A	G	4291.77	.	AC=2;AF=1.00;AN=2;DP=93;ExcessHet=3.0103;FS=0.000;MLEAC=2;MLEAF=1.00;MQ=43.14;QD=29.31;SOR=1.006	GT:AD:DP:GQ:PL	1/1:0,93:93:99:4320,289,0
3L	18142587	.	C	T	4295.77	.	AC=2;AF=1.00;AN=2;DP=92;ExcessHet=3.0103;FS=0.000;MLEAC=2;MLEAF=1.00;MQ=43.28;QD=32.41;SOR=0.829	GT:AD:DP:GQ:PL	1/1:0,92:92:99:4324,295,0
3L	18142588	.	A	G	4295.77	.	AC=2;AF=1.00;AN=2;DP=96;ExcessHet=3.0103;FS=0.000;MLEAC=2;MLEAF=1.00;MQ=43.31;QD=33.09;SOR=0.823	GT:AD:DP:GQ:PL	1/1:0,96:96:99:4324,295,0
3L	18143061	.	T	C	1960.77	.	AC=2;AF=1.00;AN=2;DP=73;ExcessHet=3.0103;FS=0.000;MLEAC=2;MLEAF=1.00;MQ=43.97;QD=27.23;SOR=1.073	GT:AD:DP:GQ:PL	1/1:0,72:72:99:1989,216,0
3L	18143078	.	GAAA	G	2394.73	.	AC=2;AF=1.00;AN=2;DP=70;ExcessHet=3.0103;FS=0.000;MLEAC=2;MLEAF=1.00;MQ=43.97;QD=25.73;SOR=1.430	GT:AD:DP:GQ:PL	1/1:0,65:65:99:2432,195,0
3L	18143146	.	T	A	2096.77	.	AC=2;AF=1.00;AN=2;DP=75;ExcessHet=3.0103;FS=0.000;MLEAC=2;MLEAF=1.00;MQ=43.97;QD=27.96;SOR=0.719	GT:AD:DP:GQ:PL	1/1:0,75:75:99:2125,225,0
3L	18143237	.	C	A	566.77	.	AC=1;AF=0.500;AN=2;BaseQRankSum=-1.057;ClippingRankSum=0.000;DP=73;ExcessHet=3.0103;FS=15.126;MLEAC=1;MLEAF=0.500;MQ=43.93;MQRankSum=1.209;QD=7.76;ReadPosRankSum=-0.063;SOR=1.987	GT:AD:DP:GQ:PL	0/1:43,30:73:99:595,0,922
3L	18143498	.	A	G	569.77	.	AC=1;AF=0.500;AN=2;BaseQRankSum=1.501;ClippingRankSum=0.000;DP=73;ExcessHet=3.0103;FS=8.579;MLEAC=1;MLEAF=0.500;MQ=44.00;MQRankSum=0.000;QD=7.81;ReadPosRankSum=-0.117;SOR=0.197	GT:AD:DP:GQ:PL	0/1:44,29:73:99:598,0,1005
3L	18143737	.	A	G	2065.77	.	AC=2;AF=1.00;AN=2;DP=76;ExcessHet=3.0103;FS=0.000;MLEAC=2;MLEAF=1.00;MQ=43.38;QD=27.18;SOR=0.984	GT:AD:DP:GQ:PL	1/1:0,76:76:99:2094,228,0
3L	18143769	.	G	T	3433.77	.	AC=2;AF=1.00;AN=2;DP=79;ExcessHet=3.0103;FS=0.000;MLEAC=2;MLEAF=1.00;MQ=43.14;QD=28.41;SOR=0.941	GT:AD:DP:GQ:PL	1/1:0,79:79:99:3462,238,0
3L	18143779	.	C	A	3329.77	.	AC=2;AF=1.00;AN=2;DP=74;ExcessHet=3.0103;FS=0.000;MLEAC=2;MLEAF=1.00;MQ=43.04;QD=27.79;SOR=0.864	GT:AD:DP:GQ:PL	1/1:0,74:74:99:3358,226,0
3L	18143787	.	C	A	3526.77	.	AC=2;AF=1.00;AN=2;DP=77;ExcessHet=3.0103;FS=0.000;MLEAC=2;MLEAF=1.00;MQ=43.00;QD=31.59;SOR=0.948	GT:AD:DP:GQ:PL	1/1:0,77:77:99:3555,238,0
3L	18143788	.	T	A	3526.77	.	AC=2;AF=1.00;AN=2;DP=77;ExcessHet=3.0103;FS=0.000;MLEAC=2;MLEAF=1.00;MQ=43.00;QD=31.71;SOR=0.948	GT:AD:DP:GQ:PL	1/1:0,77:77:99:3555,238,0
3L	18143798	.	C	T	3481.77	.	AC=2;AF=1.00;AN=2;DP=76;ExcessHet=3.0103;FS=0.000;MLEAC=2;MLEAF=1.00;MQ=42.92;QD=34.08;SOR=0.859	GT:AD:DP:GQ:PL	1/1:0,76:76:99:3510,235,0
3L	18143802	.	A	G	3654.77	.	AC=2;AF=1.00;AN=2;DP=80;ExcessHet=3.0103;FS=0.000;MLEAC=2;MLEAF=1.00;MQ=42.93;QD=32.60;SOR=0.850	GT:AD:DP:GQ:PL	1/1:0,80:80:99:3683,247,0
3L	18143806	.	G	A	3670.77	.	AC=2;AF=1.00;AN=2;DP=81;ExcessHet=3.0103;FS=0.000;MLEAC=2;MLEAF=1.00;MQ=42.89;QD=30.40;SOR=0.821	GT:AD:DP:GQ:PL	1/1:0,81:81:99:3699,250,0
3L	18143852	.	T	G	3401.77	.	AC=2;AF=1.00;AN=2;DP=80;ExcessHet=3.0103;FS=0.000;MLEAC=2;MLEAF=1.00;MQ=43.00;QD=28.33;SOR=0.796	GT:AD:DP:GQ:PL	1/1:0,80:80:99:3430,240,0
3L	18143872	.	A	T	3416.77	.	AC=2;AF=1.00;AN=2;DP=79;ExcessHet=3.0103;FS=0.000;MLEAC=2;MLEAF=1.00;MQ=42.95;QD=28.57;SOR=0.718	GT:AD:DP:GQ:PL	1/1:0,79:79:99:3445,241,0
3L	18143968	.	G	C	3130.77	.	AC=2;AF=1.00;AN=2;DP=71;ExcessHet=3.0103;FS=0.000;MLEAC=2;MLEAF=1.00;MQ=42.50;QD=28.22;SOR=0.779	GT:AD:DP:GQ:PL	1/1:0,71:71:99:3159,217,0
3L	18143974	.	A	C	3150.77	.	AC=2;AF=1.00;AN=2;DP=69;ExcessHet=3.0103;FS=0.000;MLEAC=2;MLEAF=1.00;MQ=42.34;QD=32.04;SOR=0.844	GT:AD:DP:GQ:PL	1/1:0,69:69:99:3179,214,0
3L	18143983	.	G	A	3176.77	.	AC=2;AF=1.00;AN=2;DP=69;ExcessHet=3.0103;FS=0.000;MLEAC=2;MLEAF=1.00;MQ=42.26;QD=30.19;SOR=0.910	GT:AD:DP:GQ:PL	1/1:0,69:69:99:3205,220,0
3L	18143984	.	C	CA	3122.73	.	AC=2;AF=1.00;AN=2;DP=71;ExcessHet=3.0103;FS=0.000;MLEAC=2;MLEAF=1.00;MQ=42.24;QD=26.64;SOR=0.904	GT:AD:DP:GQ:PL	1/1:0,71:71:99:3160,217,0
3L	18144040	.	G	A	2731.77	.	AC=2;AF=1.00;AN=2;DP=63;ExcessHet=3.0103;FS=0.000;MLEAC=2;MLEAF=1.00;MQ=41.90;QD=32.73;SOR=0.933	GT:AD:DP:GQ:PL	1/1:0,63:63:99:2760,190,0
3L	18144052	.	A	G	2969.77	.	AC=2;AF=1.00;AN=2;DP=65;ExcessHet=3.0103;FS=0.000;MLEAC=2;MLEAF=1.00;MQ=41.77;QD=30.89;SOR=0.925	GT:AD:DP:GQ:PL	1/1:0,65:65:99:2998,202,0
3L	18144058	.	T	C	3076.77	.	AC=2;AF=1.00;AN=2;DP=66;ExcessHet=3.0103;FS=0.000;MLEAC=2;MLEAF=1.00;MQ=41.68;QD=29.87;SOR=0.886	GT:AD:DP:GQ:PL	1/1:0,66:66:99:3105,208,0
3L	18144070	.	C	T	2941.77	.	AC=2;AF=1.00;AN=2;DP=65;ExcessHet=3.0103;FS=0.000;MLEAC=2;MLEAF=1.00;MQ=41.41;QD=30.66;SOR=0.854	GT:AD:DP:GQ:PL	1/1:0,65:65:99:2970,199,0
3L	18144080	3L_18144080_SNP	A	G	3076.77	.	AC=2;AF=1.00;AN=2;DB;DP=66;ExcessHet=3.0103;FS=0.000;MLEAC=2;MLEAF=1.00;MQ=41.29;QD=28.54;SOR=0.886	GT:AD:DP:GQ:PL	1/1:0,66:66:99:3105,208,0
3L	18144102	.	G	GT	3247.73	.	AC=2;AF=1.00;AN=2;DP=71;ExcessHet=3.0103;FS=0.000;MLEAC=2;MLEAF=1.00;MQ=41.15;QD=34.18;SOR=0.840	GT:AD:DP:GQ:PL	1/1:0,71:71:99:3285,220,0
3L	18144105	.	A	AAT	3247.73	.	AC=2;AF=1.00;AN=2;DP=69;ExcessHet=3.0103;FS=0.000;MLEAC=2;MLEAF=1.00;MQ=41.13;QD=29.77;SOR=0.844	GT:AD:DP:GQ:PL	1/1:0,69:69:99:3285,220,0
3L	18144110	.	C	T	3301.77	.	AC=2;AF=1.00;AN=2;DP=71;ExcessHet=3.0103;FS=0.000;MLEAC=2;MLEAF=1.00;MQ=41.18;QD=29.71;SOR=0.779	GT:AD:DP:GQ:PL	1/1:0,71:71:99:3330,223,0
3L	18144122	.	T	C	3436.77	.	AC=2;AF=1.00;AN=2;DP=74;ExcessHet=3.0103;FS=0.000;MLEAC=2;MLEAF=1.00;MQ=41.07;QD=34.03;SOR=0.804	GT:AD:DP:GQ:PL	1/1:0,74:74:99:3465,232,0
3L	18144145	.	A	G	3481.77	.	AC=2;AF=1.00;AN=2;DP=75;ExcessHet=3.0103;FS=0.000;MLEAC=2;MLEAF=1.00;MQ=40.96;QD=30.56;SOR=0.955	GT:AD:DP:GQ:PL	1/1:0,75:75:99:3510,235,0
3L	18144156	.	G	A	1485.77	.	AC=1;AF=0.500;AN=2;BaseQRankSum=-0.859;ClippingRankSum=0.000;DP=78;ExcessHet=3.0103;FS=11.331;MLEAC=1;MLEAF=0.500;MQ=40.93;MQRankSum=-3.913;QD=19.05;ReadPosRankSum=-0.325;SOR=1.419	GT:AD:DP:GQ:PL	0/1:40,38:78:99:1514,0,1597
3L	18144161	.	A	G	3661.77	.	AC=2;AF=1.00;AN=2;DP=80;ExcessHet=3.0103;FS=0.000;MLEAC=2;MLEAF=1.00;MQ=40.99;QD=24.24;SOR=0.968	GT:AD:DP:GQ:PL	1/1:0,80:80:99:3690,247,0
3L	18144162	.	CTT	C	1560.73	.	AC=1;AF=0.500;AN=2;BaseQRankSum=-0.243;ClippingRankSum=0.000;DP=82;ExcessHet=3.0103;FS=7.446;MLEAC=1;MLEAF=0.500;MQ=41.04;MQRankSum=3.776;QD=19.03;ReadPosRankSum=0.636;SOR=0.325	GT:AD:DP:GQ:PL	0/1:41,41:82:99:1598,0,1598
3L	18144167	.	TTTTA	T	1593.73	.	AC=1;AF=0.500;AN=2;BaseQRankSum=-0.722;ClippingRankSum=0.000;DP=82;ExcessHet=3.0103;FS=7.446;MLEAC=1;MLEAF=0.500;MQ=41.04;MQRankSum=-3.766;QD=19.44;ReadPosRankSum=0.699;SOR=1.481	GT:AD:DP:GQ:PL	0/1:41,41:82:99:1631,0,1637
3L	18144171	.	A	AGG,G	3483.73	.	AC=1,1;AF=0.500,0.500;AN=2;DP=82;ExcessHet=3.0103;FS=0.000;MLEAC=1,1;MLEAF=0.500,0.500;MQ=41.04;QD=30.69;SOR=1.022	GT:AD:DP:GQ:PL	1/2:0,41,41:82:99:3521,1764,1637,1759,0,1637
3L	18144174	.	C	G	3790.77	.	AC=2;AF=1.00;AN=2;DP=84;ExcessHet=3.0103;FS=0.000;MLEAC=2;MLEAF=1.00;MQ=41.05;QD=28.50;SOR=0.897	GT:AD:DP:GQ:PL	1/1:0,84:84:99:3819,256,0
3L	18144195	.	T	A	1728.77	.	AC=1;AF=0.500;AN=2;BaseQRankSum=1.741;ClippingRankSum=0.000;DP=87;ExcessHet=3.0103;FS=5.496;MLEAC=1;MLEAF=0.500;MQ=41.13;MQRankSum=4.649;QD=19.87;ReadPosRankSum=0.667;SOR=0.396	GT:AD:DP:GQ:PL	0/1:42,45:87:99:1757,0,1712
3L	18144201	.	G	A	1471.77	.	AC=1;AF=0.500;AN=2;BaseQRankSum=1.169;ClippingRankSum=0.000;DP=85;ExcessHet=3.0103;FS=5.605;MLEAC=1;MLEAF=0.500;MQ=41.12;MQRankSum=-4.643;QD=17.31;ReadPosRankSum=-0.410;SOR=1.269	GT:AD:DP:GQ:PL	0/1:45,40:85:99:1500,0,1770
3L	18144207	.	T	C	3751.77	.	AC=2;AF=1.00;AN=2;DP=83;ExcessHet=3.0103;FS=0.000;MLEAC=2;MLEAF=1.00;MQ=41.12;QD=32.23;SOR=0.987	GT:AD:DP:GQ:PL	1/1:0,83:83:99:3780,253,0
3L	18144211	.	C	T	3661.77	.	AC=2;AF=1.00;AN=2;DP=80;ExcessHet=3.0103;FS=0.000;MLEAC=2;MLEAF=1.00;MQ=41.28;QD=30.10;SOR=1.031	GT:AD:DP:GQ:PL	1/1:0,80:80:99:3690,247,0
3L	18144213	.	A	T	3616.77	.	AC=2;AF=1.00;AN=2;DP=81;ExcessHet=3.0103;FS=0.000;MLEAC=2;MLEAF=1.00;MQ=41.29;QD=26.81;SOR=1.058	GT:AD:DP:GQ:PL	1/1:0,81:81:99:3645,244,0
3L	18144220	.	A	T	3663.77	.	AC=2;AF=1.00;AN=2;DP=84;ExcessHet=3.0103;FS=0.000;MLEAC=2;MLEAF=1.00;MQ=41.29;QD=35.34;SOR=1.013	GT:AD:DP:GQ:PL	1/1:0,84:84:99:3692,252,0
3L	18144249	.	A	G	709.77	.	AC=1;AF=0.500;AN=2;BaseQRankSum=0.027;ClippingRankSum=0.000;DP=75;ExcessHet=3.0103;FS=12.667;MLEAC=1;MLEAF=0.500;MQ=42.00;MQRankSum=-3.872;QD=9.46;ReadPosRankSum=-1.342;SOR=2.055	GT:AD:DP:GQ:PL	0/1:41,34:75:99:738,0,938
3L	18144283	.	C	G	1420.77	.	AC=1;AF=0.500;AN=2;BaseQRankSum=1.375;ClippingRankSum=0.000;DP=72;ExcessHet=3.0103;FS=0.000;MLEAC=1;MLEAF=0.500;MQ=42.16;MQRankSum=-4.018;QD=19.73;ReadPosRankSum=-0.991;SOR=0.592	GT:AD:DP:GQ:PL	0/1:36,36:72:99:1449,0,1381
3L	18144295	.	ATATATTATATATATTAATT	A	1390.73	.	AC=1;AF=0.500;AN=2;BaseQRankSum=-0.722;ClippingRankSum=0.000;DP=86;ExcessHet=3.0103;FS=0.000;MLEAC=1;MLEAF=0.500;MQ=42.29;MQRankSum=-4.663;QD=16.17;ReadPosRankSum=0.005;SOR=0.693	GT:AD:DP:GQ:PL	0/1:48,38:86:99:1428,0,1966
3L	18144310	.	T	A	1582.77	.	AC=1;AF=0.500;AN=2;BaseQRankSum=-0.429;ClippingRankSum=0.000;DP=80;ExcessHet=3.0103;FS=0.000;MLEAC=1;MLEAF=0.500;MQ=42.26;MQRankSum=4.789;QD=19.78;ReadPosRankSum=-0.535;SOR=0.788	GT:AD:DP:GQ:PL	0/1:38,42:80:99:1611,0,1466
3L	18144316	.	AC	A	1447.73	.	AC=1;AF=0.500;AN=2;BaseQRankSum=0.563;ClippingRankSum=0.000;DP=82;ExcessHet=3.0103;FS=0.000;MLEAC=1;MLEAF=0.500;MQ=42.28;MQRankSum=-4.844;QD=17.66;ReadPosRankSum=0.236;SOR=0.610	GT:AD:DP:GQ:PL	0/1:44,38:82:99:1485,0,1772
3L	18144318	.	T	A	1456.77	.	AC=1;AF=0.500;AN=2;BaseQRankSum=3.354;ClippingRankSum=0.000;DP=83;ExcessHet=3.0103;FS=0.000;MLEAC=1;MLEAF=0.500;MQ=42.31;MQRankSum=-4.851;QD=17.55;ReadPosRankSum=-1.108;SOR=0.752	GT:AD:DP:GQ:PL	0/1:45,38:83:99:1485,0,1772
3L	18144322	.	TA	T	1713.73	.	AC=1;AF=0.500;AN=2;BaseQRankSum=3.288;ClippingRankSum=0.000;DP=82;ExcessHet=3.0103;FS=0.824;MLEAC=1;MLEAF=0.500;MQ=42.35;MQRankSum=4.553;QD=20.90;ReadPosRankSum=2.109;SOR=0.588	GT:AD:DP:GQ:PL	0/1:37,45:82:99:1751,0,1544
3L	18144324	.	C	T	1719.77	.	AC=1;AF=0.500;AN=2;BaseQRankSum=-0.144;ClippingRankSum=0.000;DP=81;ExcessHet=3.0103;FS=0.840;MLEAC=1;MLEAF=0.500;MQ=42.37;MQRankSum=4.510;QD=21.23;ReadPosRankSum=2.874;SOR=0.551	GT:AD:DP:GQ:PL	0/1:37,44:81:99:1748,0,1540
3L	18144329	.	A	G	1406.77	.	AC=1;AF=0.500;AN=2;BaseQRankSum=-0.634;ClippingRankSum=0.000;DP=83;ExcessHet=3.0103;FS=0.827;MLEAC=1;MLEAF=0.500;MQ=42.43;MQRankSum=-4.612;QD=16.95;ReadPosRankSum=-3.136;SOR=0.850	GT:AD:DP:GQ:PL	0/1:44,39:83:99:1435,0,1722
3L	18144446	.	C	T	1470.77	.	AC=1;AF=0.500;AN=2;BaseQRankSum=-3.187;ClippingRankSum=0.000;DP=78;ExcessHet=3.0103;FS=0.000;MLEAC=1;MLEAF=0.500;MQ=43.21;MQRankSum=-4.043;QD=18.86;ReadPosRankSum=1.200;SOR=0.674	GT:AD:DP:GQ:PL	0/1:38,40:78:99:1499,0,1444
3L	18144453	.	A	C	1494.77	.	AC=1;AF=0.500;AN=2;BaseQRankSum=-0.872;ClippingRankSum=0.000;DP=76;ExcessHet=3.0103;FS=0.000;MLEAC=1;MLEAF=0.500;MQ=43.28;MQRankSum=-3.906;QD=19.67;ReadPosRankSum=1.303;SOR=0.681	GT:AD:DP:GQ:PL	0/1:37,39:76:99:1523,0,1417
3L	18144480	.	A	T	702.77	.	AC=1;AF=0.500;AN=2;BaseQRankSum=0.980;ClippingRankSum=0.000;DP=60;ExcessHet=3.0103;FS=0.000;MLEAC=1;MLEAF=0.500;MQ=43.48;MQRankSum=-3.795;QD=11.71;ReadPosRankSum=-0.127;SOR=0.689	GT:AD:DP:GQ:PL	0/1:27,33:60:99:731,0,562
3L	18144561	.	T	C	1573.77	.	AC=2;AF=1.00;AN=2;DP=58;ExcessHet=3.0103;FS=0.000;MLEAC=2;MLEAF=1.00;MQ=43.71;QD=27.13;SOR=0.693	GT:AD:DP:GQ:PL	1/1:0,58:58:99:1602,173,0
3L	18144700	.	C	T	1643.77	.	AC=2;AF=1.00;AN=2;DP=60;ExcessHet=3.0103;FS=0.000;MLEAC=2;MLEAF=1.00;MQ=43.90;QD=27.40;SOR=1.571	GT:AD:DP:GQ:PL	1/1:0,60:60:99:1672,180,0
3L	18144713	.	A	G	1599.77	.	AC=2;AF=1.00;AN=2;DP=58;ExcessHet=3.0103;FS=0.000;MLEAC=2;MLEAF=1.00;MQ=43.90;QD=27.58;SOR=1.609	GT:AD:DP:GQ:PL	1/1:0,58:58:99:1628,174,0
3L	18144733	.	G	A	724.77	.	AC=1;AF=0.500;AN=2;BaseQRankSum=-1.104;ClippingRankSum=0.000;DP=60;ExcessHet=3.0103;FS=0.000;MLEAC=1;MLEAF=0.500;MQ=43.90;MQRankSum=-1.521;QD=12.08;ReadPosRankSum=0.588;SOR=0.641	GT:AD:DP:GQ:PL	0/1:26,34:60:99:753,0,534
3L	18145145	.	GAC	G	1239.73	.	AC=1;AF=0.500;AN=2;BaseQRankSum=2.742;ClippingRankSum=0.000;DP=53;ExcessHet=3.0103;FS=7.901;MLEAC=1;MLEAF=0.500;MQ=43.96;MQRankSum=-0.784;QD=23.84;ReadPosRankSum=-0.504;SOR=0.545	GT:AD:DP:GQ:PL	0/1:21,31:52:99:1277,0,827
3L	18145149	.	C	T	1248.77	.	AC=1;AF=0.500;AN=2;BaseQRankSum=0.268;ClippingRankSum=0.000;DP=54;ExcessHet=3.0103;FS=7.543;MLEAC=1;MLEAF=0.500;MQ=43.96;MQRankSum=-0.791;QD=23.13;ReadPosRankSum=-1.509;SOR=0.675	GT:AD:DP:GQ:PL	0/1:22,32:54:99:1277,0,827
3L	18145154	.	C	T	1282.77	.	AC=1;AF=0.500;AN=2;BaseQRankSum=-0.750;ClippingRankSum=0.000;DP=56;ExcessHet=3.0103;FS=7.460;MLEAC=1;MLEAF=0.500;MQ=43.97;MQRankSum=-0.799;QD=22.91;ReadPosRankSum=-0.317;SOR=0.546	GT:AD:DP:GQ:PL	0/1:23,33:56:99:1311,0,855
3L	18145182	.	G	A	1164.77	.	AC=1;AF=0.500;AN=2;BaseQRankSum=2.222;ClippingRankSum=0.000;DP=59;ExcessHet=3.0103;FS=0.000;MLEAC=1;MLEAF=0.500;MQ=43.97;MQRankSum=1.051;QD=19.74;ReadPosRankSum=-1.024;SOR=0.756	GT:AD:DP:GQ:PL	0/1:29,30:59:99:1193,0,1145
3L	18145185	.	C	T	1164.77	.	AC=1;AF=0.500;AN=2;BaseQRankSum=1.751;ClippingRankSum=0.000;DP=60;ExcessHet=3.0103;FS=0.000;MLEAC=1;MLEAF=0.500;MQ=43.97;MQRankSum=1.067;QD=19.41;ReadPosRankSum=-1.028;SOR=0.697	GT:AD:DP:GQ:PL	0/1:29,31:60:99:1193,0,1145
3L	18145222	.	T	C	1011.77	.	AC=1;AF=0.500;AN=2;BaseQRankSum=-1.185;ClippingRankSum=0.000;DP=58;ExcessHet=3.0103;FS=0.999;MLEAC=1;MLEAF=0.500;MQ=43.71;MQRankSum=1.665;QD=17.44;ReadPosRankSum=2.643;SOR=0.873	GT:AD:DP:GQ:PL	0/1:31,27:58:99:1040,0,1203
3L	18145223	.	C	T	1008.77	.	AC=1;AF=0.500;AN=2;BaseQRankSum=0.542;ClippingRankSum=0.000;DP=57;ExcessHet=3.0103;FS=0.000;MLEAC=1;MLEAF=0.500;MQ=43.71;MQRankSum=1.693;QD=17.70;ReadPosRankSum=2.542;SOR=0.795	GT:AD:DP:GQ:PL	0/1:30,27:57:99:1037,0,1228
3L	18145229	.	A	T	975.77	.	AC=1;AF=0.500;AN=2;BaseQRankSum=1.477;ClippingRankSum=0.000;DP=55;ExcessHet=3.0103;FS=0.000;MLEAC=1;MLEAF=0.500;MQ=43.70;MQRankSum=1.692;QD=17.74;ReadPosRankSum=2.875;SOR=0.656	GT:AD:DP:GQ:PL	0/1:29,26:55:99:1004,0,1120
3L	18145266	.	T	G	583.77	.	AC=1;AF=0.500;AN=2;BaseQRankSum=-0.172;ClippingRankSum=0.000;DP=56;ExcessHet=3.0103;FS=0.000;MLEAC=1;MLEAF=0.500;MQ=43.70;MQRankSum=-1.743;QD=10.42;ReadPosRankSum=-0.910;SOR=0.565	GT:AD:DP:GQ:PL	0/1:28,28:56:99:612,0,1076
3L	18145281	.	C	T	591.77	.	AC=1;AF=0.500;AN=2;BaseQRankSum=1.750;ClippingRankSum=0.000;DP=59;ExcessHet=3.0103;FS=0.000;MLEAC=1;MLEAF=0.500;MQ=43.75;MQRankSum=1.380;QD=10.03;ReadPosRankSum=0.402;SOR=0.668	GT:AD:DP:GQ:PL	0/1:31,28:59:99:620,0,1162
3L	18145349	.	A	G	1830.77	.	AC=2;AF=1.00;AN=2;DP=68;ExcessHet=3.0103;FS=0.000;MLEAC=2;MLEAF=1.00;MQ=43.70;QD=26.92;SOR=0.949	GT:AD:DP:GQ:PL	1/1:0,68:68:99:1859,203,0
3L	18145699	.	T	C	651.77	.	AC=1;AF=0.500;AN=2;BaseQRankSum=-2.176;ClippingRankSum=0.000;DP=50;ExcessHet=3.0103;FS=2.690;MLEAC=1;MLEAF=0.500;MQ=42.52;MQRankSum=-1.189;QD=13.04;ReadPosRankSum=0.354;SOR=0.330	GT:AD:DP:GQ:PL	0/1:20,30:50:99:680,0,437
3L	18145773	.	G	T	846.77	.	AC=1;AF=0.500;AN=2;BaseQRankSum=-1.851;ClippingRankSum=0.000;DP=38;ExcessHet=3.0103;FS=0.000;MLEAC=1;MLEAF=0.500;MQ=40.85;MQRankSum=-0.613;QD=22.28;ReadPosRankSum=-0.918;SOR=0.754	GT:AD:DP:GQ:PL	0/1:16,22:38:99:875,0,606
3L	18145774	.	C	A	847.77	.	AC=1;AF=0.500;AN=2;BaseQRankSum=0.855;ClippingRankSum=0.000;DP=38;ExcessHet=3.0103;FS=0.000;MLEAC=1;MLEAF=0.500;MQ=40.85;MQRankSum=-0.613;QD=22.31;ReadPosRankSum=-0.992;SOR=0.754	GT:AD:DP:GQ:PL	0/1:16,22:38:99:876,0,606
3L	18145776	.	GCGT	G	838.73	.	AC=1;AF=0.500;AN=2;BaseQRankSum=-1.081;ClippingRankSum=0.000;DP=38;ExcessHet=3.0103;FS=0.000;MLEAC=1;MLEAF=0.500;MQ=40.85;MQRankSum=-0.613;QD=22.07;ReadPosRankSum=-1.036;SOR=0.754	GT:AD:DP:GQ:PL	0/1:16,22:38:99:876,0,605
3L	18145783	.	G	GAAATAAAAA	841.73	.	AC=1;AF=0.500;AN=2;BaseQRankSum=-0.816;ClippingRankSum=0.000;DP=37;ExcessHet=3.0103;FS=0.000;MLEAC=1;MLEAF=0.500;MQ=40.31;MQRankSum=-0.558;QD=23.38;SOR=0.542	GT:AD:DP:GQ:PL	0/1:15,21:36:99:879,0,563
3L	18145784	.	TTTTTGC	T	841.73	.	AC=1;AF=0.500;AN=2;BaseQRankSum=-1.413;ClippingRankSum=0.000;DP=35;ExcessHet=3.0103;FS=1.331;MLEAC=1;MLEAF=0.500;MQ=39.67;MQRankSum=-0.644;QD=25.51;ReadPosRankSum=-0.967;SOR=0.495	GT:AD:DP:GQ:PL	0/1:14,19:33:99:879,0,563
3L	18145793	.	T	A	688.77	.	AC=1;AF=0.500;AN=2;BaseQRankSum=1.838;ClippingRankSum=0.000;DP=33;ExcessHet=3.0103;FS=1.440;MLEAC=1;MLEAF=0.500;MQ=39.64;MQRankSum=-1.082;QD=22.22;ReadPosRankSum=-0.842;SOR=0.446	GT:AD:DP:GQ:PL	0/1:13,18:31:99:717,0,491
3L	18145794	.	G	GTAA,A	1336.73	.	AC=1,1;AF=0.500,0.500;AN=2;DP=32;ExcessHet=3.0103;FS=0.000;MLEAC=1,1;MLEAF=0.500,0.500;MQ=39.50;QD=27.80;SOR=1.329	GT:AD:DP:GQ:PL	1/2:0,17,13:30:99:1374,538,491,762,0,717
3L	18145796	.	CA	C,TA	1294.73	.	AC=1,1;AF=0.500,0.500;AN=2;DP=30;ExcessHet=3.0103;FS=0.000;MLEAC=1,1;MLEAF=0.500,0.500;MQ=39.18;QD=28.90;SOR=1.179	GT:AD:DP:GQ:PL	1/2:0,16,12:28:99:1332,538,494,720,0,675
3L	18145799	.	GGC	G	599.73	.	AC=1;AF=0.500;AN=2;BaseQRankSum=-0.922;ClippingRankSum=0.000;DP=29;ExcessHet=3.0103;FS=0.000;MLEAC=1;MLEAF=0.500;MQ=39.00;MQRankSum=-0.962;QD=22.21;ReadPosRankSum=-0.890;SOR=0.476	GT:AD:DP:GQ:PL	0/1:11,16:27:99:637,0,455
3L	18145803	.	G	GT	769.73	.	AC=1;AF=0.500;AN=2;BaseQRankSum=-0.789;ClippingRankSum=0.000;DP=30;ExcessHet=3.0103;FS=1.971;MLEAC=1;MLEAF=0.500;MQ=38.91;MQRankSum=1.020;QD=25.66;ReadPosRankSum=-1.883;SOR=0.654	GT:AD:DP:GQ:PL	0/1:11,19:30:99:807,0,402
3L	18145805	.	A	AATAAAAATAAAGTAAGCTGAGTAAAAAGCTATTC	138.73	.	AC=1;AF=0.500;AN=2;BaseQRankSum=0.505;ClippingRankSum=0.000;DP=30;ExcessHet=3.0103;FS=0.000;MLEAC=1;MLEAF=0.500;MQ=38.63;MQRankSum=0.377;QD=5.34;ReadPosRankSum=1.439;SOR=0.754	GT:AD:DP:GQ:PL	0/1:20,6:26:99:176,0,822
3L	18145807	.	A	AAGC	421.73	.	AC=1;AF=0.500;AN=2;BaseQRankSum=-0.121;ClippingRankSum=0.000;DP=28;ExcessHet=3.0103;FS=1.740;MLEAC=1;MLEAF=0.500;MQ=38.30;MQRankSum=-0.904;QD=21.09;ReadPosRankSum=-0.658;SOR=0.368	GT:AD:DP:GQ:PL	0/1:8,12:20:99:459,0,382
3L	18145808	.	T	TAATCAA	633.73	.	AC=1;AF=0.500;AN=2;BaseQRankSum=-0.489;ClippingRankSum=0.000;DP=26;ExcessHet=3.0103;FS=0.000;MLEAC=1;MLEAF=0.500;MQ=37.91;MQRankSum=0.705;QD=26.41;ReadPosRankSum=-1.850;SOR=0.446	GT:AD:DP:GQ:PL	0/1:8,16:24:99:671,0,327
3L	18145812	.	T	A	628.77	.	AC=1;AF=0.500;AN=2;BaseQRankSum=-1.329;ClippingRankSum=0.000;DP=21;ExcessHet=3.0103;FS=0.000;MLEAC=1;MLEAF=0.500;MQ=36.01;MQRankSum=-0.042;QD=29.94;ReadPosRankSum=-1.737;SOR=1.179	GT:AD:DP:GQ:PL	0/1:5,16:21:99:657,0,162
3L	18145817	.	G	C	628.77	.	AC=1;AF=0.500;AN=2;BaseQRankSum=-2.200;ClippingRankSum=0.000;DP=21;ExcessHet=3.0103;FS=0.000;MLEAC=1;MLEAF=0.500;MQ=36.01;MQRankSum=-0.042;QD=29.94;ReadPosRankSum=-1.366;SOR=1.179	GT:AD:DP:GQ:PL	0/1:5,16:21:99:657,0,162
3L	18145831	.	C	T	816.77	.	AC=2;AF=1.00;AN=2;DP=18;ExcessHet=3.0103;FS=0.000;MLEAC=2;MLEAF=1.00;MQ=33.77;QD=29.44;SOR=1.179	GT:AD:DP:GQ:PL	1/1:0,18:18:57:845,57,0
3L	18145841	.	T	G	826.77	.	AC=2;AF=1.00;AN=2;DP=17;ExcessHet=3.0103;FS=0.000;MLEAC=2;MLEAF=1.00;MQ=31.59;QD=29.11;SOR=2.179	GT:AD:DP:GQ:PL	1/1:0,17:17:57:855,57,0
3L	18145846	.	ACACC	A	817.73	.	AC=2;AF=1.00;AN=2;DP=18;ExcessHet=3.0103;FS=0.000;MLEAC=2;MLEAF=1.00;MQ=32.14;QD=28.89;SOR=1.493	GT:AD:DP:GQ:PL	1/1:0,18:18:57:855,57,0
3L	18145853	.	TAAAAA	T	772.73	.	AC=2;AF=1.00;AN=2;DP=18;ExcessHet=3.0103;FS=0.000;MLEAC=2;MLEAF=1.00;MQ=32.14;QD=37.32;SOR=1.493	GT:AD:DP:GQ:PL	1/1:0,18:18:54:810,54,0
3L	18145859	.	TAAAAA	T	895.73	.	AC=2;AF=1.00;AN=2;DP=19;ExcessHet=3.0103;FS=0.000;MLEAC=2;MLEAF=1.00;MQ=31.69;QD=30.33;SOR=1.493	GT:AD:DP:GQ:PL	1/1:0,18:18:63:933,63,0
3L	18145867	.	AAAAATAAAAAAATTT	A	446.73	.	AC=2;AF=1.00;AN=2;DP=11;ExcessHet=3.0103;FS=0.000;MLEAC=2;MLEAF=1.00;MQ=35.13;QD=31.68;SOR=0.859	GT:AD:DP:GQ:PL	1/1:0,11:11:33:484,33,0
3L	18145900	.	C	A	184.77	.	AC=1;AF=0.500;AN=2;BaseQRankSum=2.044;ClippingRankSum=0.000;DP=14;ExcessHet=3.0103;FS=0.000;MLEAC=1;MLEAF=0.500;MQ=33.09;MQRankSum=-1.863;QD=13.20;ReadPosRankSum=-1.718;SOR=0.694	GT:AD:DP:GQ:PL	0/1:5,9:14:96:213,0,96
3L	18145911	.	G	C	736.77	.	AC=2;AF=1.00;AN=2;DP=17;ExcessHet=3.0103;FS=0.000;MLEAC=2;MLEAF=1.00;MQ=34.43;QD=31.51;SOR=1.061	GT:AD:DP:GQ:PL	1/1:0,17:17:51:765,51,0
3L	18145912	.	TA	T	727.73	.	AC=2;AF=1.00;AN=2;DP=17;ExcessHet=3.0103;FS=0.000;MLEAC=2;MLEAF=1.00;MQ=34.43;QD=34.53;SOR=1.061	GT:AD:DP:GQ:PL	1/1:0,17:17:51:765,51,0
3L	18145915	.	C	A	781.77	.	AC=2;AF=1.00;AN=2;DP=17;ExcessHet=3.0103;FS=0.000;MLEAC=2;MLEAF=1.00;MQ=34.43;QD=34.22;SOR=1.061	GT:AD:DP:GQ:PL	1/1:0,17:17:54:810,54,0
3L	18145916	.	A	G	781.77	.	AC=2;AF=1.00;AN=2;DP=18;ExcessHet=3.0103;FS=0.000;MLEAC=2;MLEAF=1.00;MQ=34.83;QD=36.04;SOR=0.914	GT:AD:DP:GQ:PL	1/1:0,18:18:54:810,54,0
3L	18145920	.	TC	T	862.73	.	AC=2;AF=1.00;AN=2;DP=20;ExcessHet=3.0103;FS=0.000;MLEAC=2;MLEAF=1.00;MQ=35.49;QD=30.14;SOR=0.892	GT:AD:DP:GQ:PL	1/1:0,20:20:60:900,60,0
3L	18145928	.	T	G	168.77	.	AC=1;AF=0.500;AN=2;BaseQRankSum=-1.726;ClippingRankSum=0.000;DP=18;ExcessHet=3.0103;FS=1.957;MLEAC=1;MLEAF=0.500;MQ=36.81;MQRankSum=2.166;QD=9.38;ReadPosRankSum=0.172;SOR=1.324	GT:AD:DP:GQ:PL	0/1:9,9:18:99:197,0,199
3L	18145935	.	A	G	1006.77	.	AC=2;AF=1.00;AN=2;DP=22;ExcessHet=3.0103;FS=0.000;MLEAC=2;MLEAF=1.00;MQ=36.70;QD=27.69;SOR=0.693	GT:AD:DP:GQ:PL	1/1:0,22:22:69:1035,69,0
3L	18145938	.	TAAGATG	T	1087.73	.	AC=2;AF=1.00;AN=2;DP=24;ExcessHet=3.0103;FS=0.000;MLEAC=2;MLEAF=1.00;MQ=36.45;QD=33.00;SOR=0.859	GT:AD:DP:GQ:PL	1/1:0,24:24:75:1125,75,0
3L	18145945	.	G	GTTTCC	1087.73	.	AC=2;AF=1.00;AN=2;DP=24;ExcessHet=3.0103;FS=0.000;MLEAC=2;MLEAF=1.00;MQ=36.45;QD=29.96;SOR=0.859	GT:AD:DP:GQ:PL	1/1:0,24:24:75:1125,75,0
3L	18145968	.	ATCAGTCAATAGTTATACCTTT	A	1582.73	.	AC=2;AF=1.00;AN=2;DP=35;ExcessHet=3.0103;FS=0.000;MLEAC=2;MLEAF=1.00;MQ=38.87;QD=31.10;SOR=0.869	GT:AD:DP:GQ:PL	1/1:0,35:35:99:1620,108,0
3L	18146003	.	T	C	835.77	.	AC=1;AF=0.500;AN=2;BaseQRankSum=-1.092;ClippingRankSum=0.000;DP=41;ExcessHet=3.0103;FS=4.506;MLEAC=1;MLEAF=0.500;MQ=39.13;MQRankSum=-2.356;QD=20.38;ReadPosRankSum=-1.103;SOR=0.774	GT:AD:DP:GQ:PL	0/1:20,21:41:99:864,0,774
3L	18146006	.	C	G	829.77	.	AC=1;AF=0.500;AN=2;BaseQRankSum=-0.419;ClippingRankSum=0.000;DP=43;ExcessHet=3.0103;FS=4.388;MLEAC=1;MLEAF=0.500;MQ=39.32;MQRankSum=-2.459;QD=19.30;ReadPosRankSum=-0.249;SOR=0.593	GT:AD:DP:GQ:PL	0/1:21,22:43:99:858,0,858
3L	18146019	.	C	CT	988.73	.	AC=1;AF=0.500;AN=2;BaseQRankSum=0.398;ClippingRankSum=0.000;DP=48;ExcessHet=3.0103;FS=1.101;MLEAC=1;MLEAF=0.500;MQ=39.67;MQRankSum=-1.521;QD=20.60;ReadPosRankSum=-2.013;SOR=0.518	GT:AD:DP:GQ:PL	0/1:22,26:48:99:1026,0,846
3L	18146025	.	T	G	1080.77	.	AC=1;AF=0.500;AN=2;BaseQRankSum=-2.581;ClippingRankSum=0.000;DP=49;ExcessHet=3.0103;FS=0.000;MLEAC=1;MLEAF=0.500;MQ=39.72;MQRankSum=-1.487;QD=22.06;ReadPosRankSum=-2.034;SOR=0.573	GT:AD:DP:GQ:PL	0/1:22,27:49:99:1109,0,839
3L	18146032	.	C	T	1116.77	.	AC=1;AF=0.500;AN=2;BaseQRankSum=2.276;ClippingRankSum=0.000;DP=53;ExcessHet=3.0103;FS=1.079;MLEAC=1;MLEAF=0.500;MQ=39.78;MQRankSum=-1.788;QD=21.07;ReadPosRankSum=-1.047;SOR=0.455	GT:AD:DP:GQ:PL	0/1:24,29:53:99:1145,0,920
3L	18146034	.	T	A	1113.77	.	AC=1;AF=0.500;AN=2;BaseQRankSum=-1.776;ClippingRankSum=0.000;DP=52;ExcessHet=3.0103;FS=2.419;MLEAC=1;MLEAF=0.500;MQ=40.05;MQRankSum=-2.114;QD=21.42;ReadPosRankSum=-1.530;SOR=0.383	GT:AD:DP:GQ:PL	0/1:23,29:52:99:1142,0,946
3L	18146045	.	G	A	1107.77	.	AC=1;AF=0.500;AN=2;BaseQRankSum=1.268;ClippingRankSum=0.000;DP=56;ExcessHet=3.0103;FS=2.244;MLEAC=1;MLEAF=0.500;MQ=40.34;MQRankSum=-2.652;QD=19.78;ReadPosRankSum=1.159;SOR=0.439	GT:AD:DP:GQ:PL	0/1:27,29:56:99:1136,0,982
3L	18146111	.	G	C	1418.77	.	AC=2;AF=1.00;AN=2;DP=54;ExcessHet=3.0103;FS=0.000;MLEAC=2;MLEAF=1.00;MQ=42.32;QD=26.77;SOR=1.077	GT:AD:DP:GQ:PL	1/1:0,53:53:99:1447,158,0
3L	18146179	.	CAA	C,CAAAAAAAA	1589.73	.	AC=1,1;AF=0.500,0.500;AN=2;DP=57;ExcessHet=3.0103;FS=0.000;MLEAC=1,1;MLEAF=0.500,0.500;MQ=42.15;QD=30.57;SOR=0.976	GT:AD:DP:GQ:PL	1/2:0,35,17:52:99:1627,675,619,1055,0,1416
3L	18146256	.	C	CAGA	945.73	.	AC=1;AF=0.500;AN=2;BaseQRankSum=-0.546;ClippingRankSum=0.000;DP=66;ExcessHet=3.0103;FS=0.000;MLEAC=1;MLEAF=0.500;MQ=42.20;MQRankSum=-0.951;QD=14.78;ReadPosRankSum=0.855;SOR=0.737	GT:AD:DP:GQ:PL	0/1:38,26:64:99:983,0,1461
3L	18146275	.	G	A	2190.77	.	AC=2;AF=1.00;AN=2;DP=63;ExcessHet=3.0103;FS=0.000;MLEAC=2;MLEAF=1.00;MQ=42.34;QD=34.77;SOR=0.859	GT:AD:DP:GQ:PL	1/1:0,63:63:99:2219,189,0
3L	18146286	.	G	A	598.77	.	AC=1;AF=0.500;AN=2;BaseQRankSum=-0.295;ClippingRankSum=0.000;DP=64;ExcessHet=3.0103;FS=2.073;MLEAC=1;MLEAF=0.500;MQ=42.78;MQRankSum=-0.574;QD=9.36;ReadPosRankSum=-0.289;SOR=0.997	GT:AD:DP:GQ:PL	0/1:34,30:64:99:627,0,732
3L	18146325	.	T	TAA	1764.73	.	AC=2;AF=1.00;AN=2;DP=61;ExcessHet=3.0103;FS=0.000;MLEAC=2;MLEAF=1.00;MQ=42.75;QD=32.09;SOR=1.036	GT:AD:DP:GQ:PL	1/1:0,55:55:99:1802,172,0
3L	18146408	.	C	G	1705.77	.	AC=2;AF=1.00;AN=2;DP=63;ExcessHet=3.0103;FS=0.000;MLEAC=2;MLEAF=1.00;MQ=43.78;QD=27.08;SOR=0.724	GT:AD:DP:GQ:PL	1/1:0,63:63:99:1734,188,0
3L	18146489	.	T	C	1988.77	.	AC=2;AF=1.00;AN=2;DP=73;ExcessHet=3.0103;FS=0.000;MLEAC=2;MLEAF=1.00;MQ=43.91;QD=27.24;SOR=1.103	GT:AD:DP:GQ:PL	1/1:0,73:73:99:2017,219,0
3L	18146657	.	A	G	1196.77	.	AC=2;AF=1.00;AN=2;DP=47;ExcessHet=3.0103;FS=0.000;MLEAC=2;MLEAF=1.00;MQ=43.83;QD=26.02;SOR=0.780	GT:AD:DP:GQ:PL	1/1:0,46:46:99:1225,136,0
3L	18146747	.	C	T	175.77	.	AC=1;AF=0.500;AN=2;BaseQRankSum=2.084;ClippingRankSum=0.000;DP=29;ExcessHet=3.0103;FS=4.356;MLEAC=1;MLEAF=0.500;MQ=43.70;MQRankSum=-1.319;QD=6.06;ReadPosRankSum=-1.005;SOR=1.981	GT:AD:DP:GQ:PL	0/1:22,7:29:99:204,0,754
3L	18146750	.	G	C	148.77	.	AC=1;AF=0.500;AN=2;BaseQRankSum=-0.613;ClippingRankSum=0.000;DP=23;ExcessHet=3.0103;FS=13.365;MLEAC=1;MLEAF=0.500;MQ=43.53;MQRankSum=-0.934;QD=6.76;ReadPosRankSum=-2.516;SOR=3.905	GT:AD:DP:GQ:PL	0/1:16,6:22:99:177,0,774
3L	18146760	.	GGT	G	104.73	.	AC=1;AF=0.500;AN=2;BaseQRankSum=-0.949;ClippingRankSum=0.000;DP=26;ExcessHet=3.0103;FS=0.000;MLEAC=1;MLEAF=0.500;MQ=43.70;MQRankSum=1.631;QD=5.82;ReadPosRankSum=0.869;SOR=1.140	GT:AD:DP:GQ:PL	0/1:9,9:18:99:142,0,164
3L	18146794	.	A	G	1350.77	.	AC=2;AF=1.00;AN=2;DP=41;ExcessHet=3.0103;FS=0.000;MLEAC=2;MLEAF=1.00;MQ=43.81;QD=32.95;SOR=1.206	GT:AD:DP:GQ:PL	1/1:0,41:41:99:1379,122,0
3L	18146812	.	T	A	357.77	.	AC=1;AF=0.500;AN=2;BaseQRankSum=-1.199;ClippingRankSum=0.000;DP=45;ExcessHet=3.0103;FS=2.640;MLEAC=1;MLEAF=0.500;MQ=43.87;MQRankSum=-1.641;QD=7.95;ReadPosRankSum=0.218;SOR=1.292	GT:AD:DP:GQ:PL	0/1:26,19:45:99:386,0,594
3L	18146847	.	T	C	553.77	.	AC=1;AF=0.500;AN=2;BaseQRankSum=-2.179;ClippingRankSum=0.000;DP=48;ExcessHet=3.0103;FS=0.000;MLEAC=1;MLEAF=0.500;MQ=44.00;MQRankSum=0.000;QD=11.54;ReadPosRankSum=-0.544;SOR=0.846	GT:AD:DP:GQ:PL	0/1:22,26:48:99:582,0,485
3L	18147027	.	TTC	T	2410.73	.	AC=2;AF=1.00;AN=2;DP=67;ExcessHet=3.0103;FS=0.000;MLEAC=2;MLEAF=1.00;MQ=43.87;QD=31.50;SOR=0.754	GT:AD:DP:GQ:PL	1/1:0,66:66:99:2448,199,0
3L	18147067	.	C	G	1849.77	.	AC=2;AF=1.00;AN=2;DP=70;ExcessHet=3.0103;FS=0.000;MLEAC=2;MLEAF=1.00;MQ=43.92;QD=26.43;SOR=1.011	GT:AD:DP:GQ:PL	1/1:0,70:70:99:1878,209,0
3L	18147135	.	T	C	491.77	.	AC=1;AF=0.500;AN=2;BaseQRankSum=-2.588;ClippingRankSum=0.000;DP=62;ExcessHet=3.0103;FS=0.000;MLEAC=1;MLEAF=0.500;MQ=44.00;MQRankSum=0.000;QD=8.06;ReadPosRankSum=0.956;SOR=0.641	GT:AD:DP:GQ:PL	0/1:35,26:61:99:520,0,804
3L	18147216	.	G	A	771.77	.	AC=1;AF=0.500;AN=2;BaseQRankSum=-3.182;ClippingRankSum=0.000;DP=64;ExcessHet=3.0103;FS=2.114;MLEAC=1;MLEAF=0.500;MQ=44.00;MQRankSum=0.000;QD=12.06;ReadPosRankSum=-0.861;SOR=1.061	GT:AD:DP:GQ:PL	0/1:28,36:64:99:800,0,588
3L	18147377	.	G	GATC	2190.73	.	AC=2;AF=1.00;AN=2;DP=53;ExcessHet=3.0103;FS=0.000;MLEAC=2;MLEAF=1.00;MQ=43.96;QD=31.49;SOR=1.051	GT:AD:DP:GQ:PL	1/1:0,50:50:99:2228,150,0
3L	18147441	.	A	C	1189.77	.	AC=1;AF=0.500;AN=2;BaseQRankSum=-1.255;ClippingRankSum=0.000;DP=65;ExcessHet=3.0103;FS=0.950;MLEAC=1;MLEAF=0.500;MQ=43.79;MQRankSum=-2.810;QD=18.30;ReadPosRankSum=-0.020;SOR=0.538	GT:AD:DP:GQ:PL	0/1:33,32:65:99:1218,0,1271
3L	18147445	.	A	G	1314.77	.	AC=1;AF=0.500;AN=2;BaseQRankSum=-1.186;ClippingRankSum=0.000;DP=65;ExcessHet=3.0103;FS=2.074;MLEAC=1;MLEAF=0.500;MQ=43.76;MQRankSum=-2.940;QD=20.23;ReadPosRankSum=-0.197;SOR=0.438	GT:AD:DP:GQ:PL	0/1:32,33:65:99:1343,0,1262
3L	18147460	.	C	T	1266.77	.	AC=1;AF=0.500;AN=2;BaseQRankSum=-1.138;ClippingRankSum=0.000;DP=62;ExcessHet=3.0103;FS=5.105;MLEAC=1;MLEAF=0.500;MQ=43.68;MQRankSum=-3.200;QD=20.43;ReadPosRankSum=-0.381;SOR=0.833	GT:AD:DP:GQ:PL	0/1:29,33:62:99:1295,0,1160
3L	18147464	.	T	C	1257.77	.	AC=1;AF=0.500;AN=2;BaseQRankSum=-0.420;ClippingRankSum=0.000;DP=64;ExcessHet=3.0103;FS=4.987;MLEAC=1;MLEAF=0.500;MQ=43.69;MQRankSum=-3.300;QD=19.65;ReadPosRankSum=0.188;SOR=0.842	GT:AD:DP:GQ:PL	0/1:31,33:64:99:1286,0,1275
3L	18147467	.	C	T	1254.77	.	AC=1;AF=0.500;AN=2;BaseQRankSum=-4.001;ClippingRankSum=0.000;DP=67;ExcessHet=3.0103;FS=4.790;MLEAC=1;MLEAF=0.500;MQ=43.71;MQRankSum=-3.444;QD=18.73;ReadPosRankSum=0.897;SOR=0.883	GT:AD:DP:GQ:PL	0/1:34,33:67:99:1283,0,1307
3L	18147485	.	T	G	2522.77	.	AC=2;AF=1.00;AN=2;DP=69;ExcessHet=3.0103;FS=0.000;MLEAC=2;MLEAF=1.00;MQ=43.72;QD=33.72;SOR=0.781	GT:AD:DP:GQ:PL	1/1:0,69:69:99:2551,213,0
3L	18147498	.	C	A	681.77	.	AC=1;AF=0.500;AN=2;BaseQRankSum=0.478;ClippingRankSum=0.000;DP=75;ExcessHet=3.0103;FS=3.130;MLEAC=1;MLEAF=0.500;MQ=43.74;MQRankSum=-3.797;QD=9.09;ReadPosRankSum=2.291;SOR=0.960	GT:AD:DP:GQ:PL	0/1:42,33:75:99:710,0,962
3L	18147558	.	C	T	568.77	.	AC=1;AF=0.500;AN=2;BaseQRankSum=2.714;ClippingRankSum=0.000;DP=67;ExcessHet=3.0103;FS=8.862;MLEAC=1;MLEAF=0.500;MQ=43.77;MQRankSum=-3.434;QD=8.75;ReadPosRankSum=-0.546;SOR=1.555	GT:AD:DP:GQ:PL	0/1:37,28:65:99:597,0,819
3L	18147609	.	T	G	498.77	.	AC=1;AF=0.500;AN=2;BaseQRankSum=1.151;ClippingRankSum=0.000;DP=65;ExcessHet=3.0103;FS=0.000;MLEAC=1;MLEAF=0.500;MQ=43.91;MQRankSum=-2.109;QD=7.79;ReadPosRankSum=0.694;SOR=0.737	GT:AD:DP:GQ:PL	0/1:38,26:64:99:527,0,880
3L	18147677	.	A	C	651.77	.	AC=1;AF=0.500;AN=2;BaseQRankSum=-0.571;ClippingRankSum=0.000;DP=64;ExcessHet=3.0103;FS=0.970;MLEAC=1;MLEAF=0.500;MQ=43.88;MQRankSum=-2.166;QD=10.18;ReadPosRankSum=1.441;SOR=0.883	GT:AD:DP:GQ:PL	0/1:34,30:64:99:680,0,772
3L	18147691	.	A	G	570.77	.	AC=1;AF=0.500;AN=2;BaseQRankSum=-0.413;ClippingRankSum=0.000;DP=61;ExcessHet=3.0103;FS=0.000;MLEAC=1;MLEAF=0.500;MQ=43.84;MQRankSum=-1.734;QD=9.36;ReadPosRankSum=1.452;SOR=0.602	GT:AD:DP:GQ:PL	0/1:35,26:61:99:599,0,789
3L	18147725	.	T	C	964.77	.	AC=1;AF=0.500;AN=2;BaseQRankSum=1.086;ClippingRankSum=0.000;DP=59;ExcessHet=3.0103;FS=1.020;MLEAC=1;MLEAF=0.500;MQ=43.70;MQRankSum=-2.064;QD=16.35;ReadPosRankSum=-1.492;SOR=0.982	GT:AD:DP:GQ:PL	0/1:32,27:59:99:993,0,1241
3L	18147735	.	A	G	966.77	.	AC=1;AF=0.500;AN=2;BaseQRankSum=2.779;ClippingRankSum=0.000;DP=58;ExcessHet=3.0103;FS=0.000;MLEAC=1;MLEAF=0.500;MQ=43.66;MQRankSum=-2.425;QD=16.67;ReadPosRankSum=-1.901;SOR=0.627	GT:AD:DP:GQ:PL	0/1:32,26:58:99:995,0,1257
3L	18147759	.	C	T	659.77	.	AC=1;AF=0.500;AN=2;BaseQRankSum=-0.723;ClippingRankSum=0.000;DP=53;ExcessHet=3.0103;FS=0.000;MLEAC=1;MLEAF=0.500;MQ=43.56;MQRankSum=-3.131;QD=12.45;ReadPosRankSum=-1.032;SOR=0.564	GT:AD:DP:GQ:PL	0/1:30,23:53:99:688,0,767
3L	18147801	.	A	C	755.77	.	AC=1;AF=0.500;AN=2;BaseQRankSum=-1.064;ClippingRankSum=0.000;DP=48;ExcessHet=3.0103;FS=4.201;MLEAC=1;MLEAF=0.500;MQ=43.51;MQRankSum=-3.331;QD=15.75;ReadPosRankSum=1.036;SOR=0.983	GT:AD:DP:GQ:PL	0/1:28,20:48:99:784,0,1113
3L	18147802	.	C	T	752.77	.	AC=1;AF=0.500;AN=2;BaseQRankSum=-0.087;ClippingRankSum=0.000;DP=48;ExcessHet=3.0103;FS=4.201;MLEAC=1;MLEAF=0.500;MQ=43.51;MQRankSum=-3.331;QD=15.68;ReadPosRankSum=1.172;SOR=0.983	GT:AD:DP:GQ:PL	0/1:28,20:48:99:781,0,1154
3L	18147810	.	G	A	765.77	.	AC=1;AF=0.500;AN=2;BaseQRankSum=0.996;ClippingRankSum=0.000;DP=48;ExcessHet=3.0103;FS=2.415;MLEAC=1;MLEAF=0.500;MQ=43.43;MQRankSum=-3.708;QD=15.95;ReadPosRankSum=0.977;SOR=0.940	GT:AD:DP:GQ:PL	0/1:27,21:48:99:794,0,1154
3L	18147814	.	C	T	810.77	.	AC=1;AF=0.500;AN=2;BaseQRankSum=-0.420;ClippingRankSum=0.000;DP=49;ExcessHet=3.0103;FS=4.055;MLEAC=1;MLEAF=0.500;MQ=43.44;MQRankSum=-3.583;QD=16.55;ReadPosRankSum=0.734;SOR=0.963	GT:AD:DP:GQ:PL	0/1:27,22:49:99:839,0,1109
3L	18147832	.	A	T	775.77	.	AC=1;AF=0.500;AN=2;BaseQRankSum=1.072;ClippingRankSum=0.000;DP=47;ExcessHet=3.0103;FS=2.485;MLEAC=1;MLEAF=0.500;MQ=43.54;MQRankSum=-3.471;QD=16.51;ReadPosRankSum=0.685;SOR=0.561	GT:AD:DP:GQ:PL	0/1:26,21:47:99:804,0,993
3L	18147837	.	T	A	802.77	.	AC=1;AF=0.500;AN=2;BaseQRankSum=0.268;ClippingRankSum=0.000;DP=45;ExcessHet=3.0103;FS=2.549;MLEAC=1;MLEAF=0.500;MQ=43.52;MQRankSum=-3.331;QD=17.84;ReadPosRankSum=-0.034;SOR=0.547	GT:AD:DP:GQ:PL	0/1:24,21:45:99:831,0,990
3L	18147849	.	AT	A	846.73	.	AC=1;AF=0.500;AN=2;BaseQRankSum=1.798;ClippingRankSum=0.000;DP=50;ExcessHet=3.0103;FS=0.000;MLEAC=1;MLEAF=0.500;MQ=43.61;MQRankSum=-3.486;QD=16.93;ReadPosRankSum=-1.107;SOR=0.555	GT:AD:DP:GQ:PL	0/1:25,25:50:99:884,0,701
3L	18147863	.	T	A	893.77	.	AC=1;AF=0.500;AN=2;BaseQRankSum=-0.448;ClippingRankSum=0.000;DP=53;ExcessHet=3.0103;FS=0.000;MLEAC=1;MLEAF=0.500;MQ=43.63;MQRankSum=-3.667;QD=16.86;ReadPosRankSum=-0.446;SOR=0.787	GT:AD:DP:GQ:PL	0/1:28,25:53:99:922,0,646
3L	18147875	.	C	T	926.77	.	AC=1;AF=0.500;AN=2;BaseQRankSum=1.752;ClippingRankSum=0.000;DP=58;ExcessHet=3.0103;FS=0.000;MLEAC=1;MLEAF=0.500;MQ=43.70;MQRankSum=-3.223;QD=15.98;ReadPosRankSum=-0.871;SOR=0.831	GT:AD:DP:GQ:PL	0/1:29,29:58:99:955,0,1039
3L	18147881	.	GAACTA	G	1125.73	.	AC=1;AF=0.500;AN=2;BaseQRankSum=-2.002;ClippingRankSum=0.000;DP=60;ExcessHet=3.0103;FS=0.971;MLEAC=1;MLEAF=0.500;MQ=43.74;MQRankSum=-3.102;QD=18.76;ReadPosRankSum=-0.104;SOR=0.846	GT:AD:DP:GQ:PL	0/1:31,29:60:99:1163,0,1232
3L	18148231	.	G	T	1383.77	.	AC=1;AF=0.500;AN=2;BaseQRankSum=0.155;ClippingRankSum=0.000;DP=66;ExcessHet=3.0103;FS=7.057;MLEAC=1;MLEAF=0.500;MQ=43.64;MQRankSum=-0.265;QD=20.97;ReadPosRankSum=0.823;SOR=1.601	GT:AD:DP:GQ:PL	0/1:31,35:66:99:1412,0,1187
3L	18148236	.	G	A	1392.77	.	AC=1;AF=0.500;AN=2;BaseQRankSum=2.809;ClippingRankSum=0.000;DP=65;ExcessHet=3.0103;FS=5.246;MLEAC=1;MLEAF=0.500;MQ=43.64;MQRankSum=-0.220;QD=21.43;ReadPosRankSum=0.599;SOR=1.477	GT:AD:DP:GQ:PL	0/1:30,35:65:99:1421,0,1151
3L	18148253	.	A	T	1485.77	.	AC=1;AF=0.500;AN=2;BaseQRankSum=-1.581;ClippingRankSum=0.000;DP=62;ExcessHet=3.0103;FS=3.782;MLEAC=1;MLEAF=0.500;MQ=43.65;MQRankSum=-0.459;QD=23.96;ReadPosRankSum=-0.478;SOR=1.259	GT:AD:DP:GQ:PL	0/1:26,36:62:99:1514,0,1019
3L	18148261	.	G	A	1446.77	.	AC=1;AF=0.500;AN=2;BaseQRankSum=4.210;ClippingRankSum=0.000;DP=62;ExcessHet=3.0103;FS=2.280;MLEAC=1;MLEAF=0.500;MQ=43.65;MQRankSum=-0.459;QD=23.33;ReadPosRankSum=-0.828;SOR=1.087	GT:AD:DP:GQ:PL	0/1:26,36:62:99:1475,0,980
3L	18148265	.	G	A	1446.77	.	AC=1;AF=0.500;AN=2;BaseQRankSum=0.288;ClippingRankSum=0.000;DP=63;ExcessHet=3.0103;FS=2.299;MLEAC=1;MLEAF=0.500;MQ=43.65;MQRankSum=-0.425;QD=22.96;ReadPosRankSum=-1.124;SOR=1.138	GT:AD:DP:GQ:PL	0/1:26,37:63:99:1475,0,980
3L	18148287	.	A	T	1267.77	.	AC=1;AF=0.500;AN=2;BaseQRankSum=-1.546;ClippingRankSum=0.000;DP=63;ExcessHet=3.0103;FS=0.000;MLEAC=1;MLEAF=0.500;MQ=42.83;MQRankSum=-0.045;QD=20.12;ReadPosRankSum=0.048;SOR=0.810	GT:AD:DP:GQ:PL	0/1:29,34:63:99:1296,0,1137
3L	18148290	.	AAGAG	A	799.73	.	AC=1;AF=0.500;AN=2;BaseQRankSum=-0.515;ClippingRankSum=0.000;DP=65;ExcessHet=3.0103;FS=0.000;MLEAC=1;MLEAF=0.500;MQ=42.87;MQRankSum=-0.282;QD=13.11;ReadPosRankSum=-0.322;SOR=0.549	GT:AD:DP:GQ:PL	0/1:36,25:61:99:837,0,1325
3L	18148410	.	T	C	724.77	.	AC=1;AF=0.500;AN=2;BaseQRankSum=-0.038;ClippingRankSum=0.000;DP=61;ExcessHet=3.0103;FS=9.253;MLEAC=1;MLEAF=0.500;MQ=42.77;MQRankSum=1.628;QD=12.08;ReadPosRankSum=0.716;SOR=0.964	GT:AD:DP:GQ:PL	0/1:27,33:60:99:753,0,592
3L	18148457	.	C	T	880.77	.	AC=1;AF=0.500;AN=2;BaseQRankSum=-1.095;ClippingRankSum=0.000;DP=72;ExcessHet=3.0103;FS=8.131;MLEAC=1;MLEAF=0.500;MQ=43.68;MQRankSum=1.347;QD=12.23;ReadPosRankSum=-1.687;SOR=1.265	GT:AD:DP:GQ:PL	0/1:31,41:72:99:909,0,649
3L	18148552	.	A	T	1975.77	.	AC=2;AF=1.00;AN=2;DP=72;ExcessHet=3.0103;FS=0.000;MLEAC=2;MLEAF=1.00;MQ=43.86;QD=27.83;SOR=0.840	GT:AD:DP:GQ:PL	1/1:0,71:71:99:2004,213,0
3L	18148578	.	T	C	703.77	.	AC=1;AF=0.500;AN=2;BaseQRankSum=-0.333;ClippingRankSum=0.000;DP=64;ExcessHet=3.0103;FS=0.000;MLEAC=1;MLEAF=0.500;MQ=43.61;MQRankSum=0.578;QD=11.00;ReadPosRankSum=1.552;SOR=0.683	GT:AD:DP:GQ:PL	0/1:31,33:64:99:732,0,651
3L	18148582	.	T	TA	2094.73	.	AC=2;AF=1.00;AN=2;DP=65;ExcessHet=3.0103;FS=0.000;MLEAC=2;MLEAF=1.00;MQ=43.62;QD=34.34;SOR=0.941	GT:AD:DP:GQ:PL	1/1:0,61:61:99:2132,183,0
3L	18148689	.	G	A	535.77	.	AC=1;AF=0.500;AN=2;BaseQRankSum=0.705;ClippingRankSum=0.000;DP=45;ExcessHet=3.0103;FS=3.017;MLEAC=1;MLEAF=0.500;MQ=43.62;MQRankSum=0.862;QD=11.91;ReadPosRankSum=-1.325;SOR=0.299	GT:AD:DP:GQ:PL	0/1:27,18:45:99:564,0,1064
3L	18148701	.	TC	T	398.73	.	AC=1;AF=0.500;AN=2;BaseQRankSum=1.158;ClippingRankSum=0.000;DP=45;ExcessHet=3.0103;FS=1.405;MLEAC=1;MLEAF=0.500;MQ=43.62;MQRankSum=0.720;QD=8.86;ReadPosRankSum=-0.454;SOR=1.179	GT:AD:DP:GQ:PL	0/1:31,14:45:99:436,0,1191
3L	18148973	.	C	CA	329.73	.	AC=1;AF=0.500;AN=2;BaseQRankSum=1.045;ClippingRankSum=0.000;DP=66;ExcessHet=3.0103;FS=0.000;MLEAC=1;MLEAF=0.500;MQ=44.00;MQRankSum=0.000;QD=5.50;ReadPosRankSum=0.738;SOR=0.579	GT:AD:DP:GQ:PL	0/1:37,23:60:99:367,0,660
3L	18149093	.	C	T	496.77	.	AC=1;AF=0.500;AN=2;BaseQRankSum=1.263;ClippingRankSum=0.000;DP=53;ExcessHet=3.0103;FS=0.000;MLEAC=1;MLEAF=0.500;MQ=43.96;MQRankSum=0.000;QD=9.74;ReadPosRankSum=0.546;SOR=0.641	GT:AD:DP:GQ:PL	0/1:27,24:51:99:525,0,619
3L	18149219	.	G	A	532.77	.	AC=1;AF=0.500;AN=2;BaseQRankSum=1.661;ClippingRankSum=0.000;DP=59;ExcessHet=3.0103;FS=17.027;MLEAC=1;MLEAF=0.500;MQ=43.90;MQRankSum=1.610;QD=9.19;ReadPosRankSum=1.328;SOR=1.577	GT:AD:DP:GQ:PL	0/1:32,26:58:99:561,0,694
3L	18149369	.	C	T	608.77	.	AC=1;AF=0.500;AN=2;BaseQRankSum=0.937;ClippingRankSum=0.000;DP=66;ExcessHet=3.0103;FS=0.000;MLEAC=1;MLEAF=0.500;MQ=43.94;MQRankSum=-1.566;QD=9.37;ReadPosRankSum=0.724;SOR=0.814	GT:AD:DP:GQ:PL	0/1:36,29:65:99:637,0,845
3L	18149411	.	T	C	472.77	.	AC=1;AF=0.500;AN=2;BaseQRankSum=-2.778;ClippingRankSum=0.000;DP=63;ExcessHet=3.0103;FS=0.000;MLEAC=1;MLEAF=0.500;MQ=43.94;MQRankSum=-1.735;QD=7.50;ReadPosRankSum=-0.238;SOR=0.770	GT:AD:DP:GQ:PL	0/1:38,25:63:99:501,0,904
3L	18149485	.	C	A	767.77	.	AC=1;AF=0.500;AN=2;BaseQRankSum=1.842;ClippingRankSum=0.000;DP=61;ExcessHet=3.0103;FS=9.328;MLEAC=1;MLEAF=0.500;MQ=43.87;MQRankSum=2.034;QD=12.80;ReadPosRankSum=-0.147;SOR=0.388	GT:AD:DP:GQ:PL	0/1:26,34:60:99:796,0,544
3L	18149525	.	C	T	813.77	.	AC=1;AF=0.500;AN=2;BaseQRankSum=-0.918;ClippingRankSum=0.000;DP=69;ExcessHet=3.0103;FS=10.633;MLEAC=1;MLEAF=0.500;MQ=43.92;MQRankSum=1.625;QD=11.97;ReadPosRankSum=-0.627;SOR=1.400	GT:AD:DP:GQ:PL	0/1:30,38:68:99:842,0,623
3L	18149582	.	G	C	667.77	.	AC=1;AF=0.500;AN=2;BaseQRankSum=-2.615;ClippingRankSum=0.000;DP=70;ExcessHet=3.0103;FS=0.912;MLEAC=1;MLEAF=0.500;MQ=43.92;MQRankSum=1.774;QD=9.54;ReadPosRankSum=0.280;SOR=0.935	GT:AD:DP:GQ:PL	0/1:35,35:70:99:696,0,782
3L	18149649	.	G	A	846.77	.	AC=1;AF=0.500;AN=2;BaseQRankSum=3.654;ClippingRankSum=0.000;DP=67;ExcessHet=3.0103;FS=4.853;MLEAC=1;MLEAF=0.500;MQ=43.82;MQRankSum=2.842;QD=12.64;ReadPosRankSum=-0.324;SOR=0.604	GT:AD:DP:GQ:PL	0/1:30,37:67:99:875,0,1113
3L	18149666	.	T	TA	1185.73	.	AC=1;AF=0.500;AN=2;BaseQRankSum=-2.630;ClippingRankSum=0.000;DP=72;ExcessHet=3.0103;FS=4.739;MLEAC=1;MLEAF=0.500;MQ=43.78;MQRankSum=-3.336;QD=16.94;ReadPosRankSum=-0.538;SOR=0.664	GT:AD:DP:GQ:PL	0/1:39,31:70:99:1223,0,1534
3L	18149676	.	A	T	1242.77	.	AC=1;AF=0.500;AN=2;BaseQRankSum=-1.242;ClippingRankSum=0.000;DP=71;ExcessHet=3.0103;FS=4.603;MLEAC=1;MLEAF=0.500;MQ=43.75;MQRankSum=-2.701;QD=17.50;ReadPosRankSum=-1.857;SOR=0.448	GT:AD:DP:GQ:PL	0/1:38,33:71:99:1271,0,1496
3L	18149678	.	C	T	1398.77	.	AC=1;AF=0.500;AN=2;BaseQRankSum=1.047;ClippingRankSum=0.000;DP=70;ExcessHet=3.0103;FS=4.731;MLEAC=1;MLEAF=0.500;MQ=43.75;MQRankSum=2.775;QD=19.98;ReadPosRankSum=1.775;SOR=1.112	GT:AD:DP:GQ:PL	0/1:32,38:70:99:1427,0,1271
3L	18149695	.	T	G	2900.77	.	AC=2;AF=1.00;AN=2;DP=65;ExcessHet=3.0103;FS=0.000;MLEAC=2;MLEAF=1.00;MQ=43.76;QD=31.41;SOR=1.078	GT:AD:DP:GQ:PL	1/1:0,65:65:99:2929,202,0
3L	18149696	.	G	A	1071.77	.	AC=1;AF=0.500;AN=2;BaseQRankSum=-0.366;ClippingRankSum=0.000;DP=64;ExcessHet=3.0103;FS=3.459;MLEAC=1;MLEAF=0.500;MQ=43.75;MQRankSum=-2.741;QD=16.75;ReadPosRankSum=-1.204;SOR=0.370	GT:AD:DP:GQ:PL	0/1:37,27:64:99:1100,0,1549
3L	18149711	.	A	AAT	1026.73	.	AC=1;AF=0.500;AN=2;BaseQRankSum=-0.980;ClippingRankSum=0.000;DP=65;ExcessHet=3.0103;FS=2.130;MLEAC=1;MLEAF=0.500;MQ=43.67;MQRankSum=-2.815;QD=15.80;ReadPosRankSum=-0.789;SOR=0.412	GT:AD:DP:GQ:PL	0/1:37,28:65:99:1064,0,1465
3L	18149739	.	C	CCCA	933.73	.	AC=1;AF=0.500;AN=2;BaseQRankSum=0.540;ClippingRankSum=0.000;DP=64;ExcessHet=3.0103;FS=0.000;MLEAC=1;MLEAF=0.500;MQ=43.66;MQRankSum=-2.485;QD=14.59;ReadPosRankSum=1.046;SOR=0.671	GT:AD:DP:GQ:PL	0/1:39,25:64:99:971,0,1578
3L	18149744	.	T	G	942.77	.	AC=1;AF=0.500;AN=2;BaseQRankSum=-0.320;ClippingRankSum=0.000;DP=64;ExcessHet=3.0103;FS=0.000;MLEAC=1;MLEAF=0.500;MQ=43.66;MQRankSum=-2.353;QD=14.73;ReadPosRankSum=0.814;SOR=0.784	GT:AD:DP:GQ:PL	0/1:38,26:64:99:971,0,1601
3L	18149747	.	TC	T	939.73	.	AC=1;AF=0.500;AN=2;BaseQRankSum=0.057;ClippingRankSum=0.000;DP=64;ExcessHet=3.0103;FS=0.970;MLEAC=1;MLEAF=0.500;MQ=43.66;MQRankSum=-2.353;QD=14.68;ReadPosRankSum=0.978;SOR=0.898	GT:AD:DP:GQ:PL	0/1:38,26:64:99:977,0,1517
3L	18149757	.	A	C	1020.77	.	AC=1;AF=0.500;AN=2;BaseQRankSum=2.333;ClippingRankSum=0.000;DP=62;ExcessHet=3.0103;FS=0.984;MLEAC=1;MLEAF=0.500;MQ=43.65;MQRankSum=-2.253;QD=16.46;ReadPosRankSum=0.956;SOR=0.761	GT:AD:DP:GQ:PL	0/1:36,26:62:99:1049,0,1453
3L	18149769	.	G	A	1075.77	.	AC=1;AF=0.500;AN=2;BaseQRankSum=4.532;ClippingRankSum=0.000;DP=63;ExcessHet=3.0103;FS=3.442;MLEAC=1;MLEAF=0.500;MQ=43.66;MQRankSum=-1.810;QD=17.08;ReadPosRankSum=-0.441;SOR=0.860	GT:AD:DP:GQ:PL	0/1:33,30:63:99:1104,0,1279
3L	18149792	.	GT	G	972.73	.	AC=1;AF=0.500;AN=2;BaseQRankSum=1.105;ClippingRankSum=0.000;DP=64;ExcessHet=3.0103;FS=1.010;MLEAC=1;MLEAF=0.500;MQ=43.69;MQRankSum=-0.955;QD=16.21;ReadPosRankSum=-0.553;SOR=0.976	GT:AD:DP:GQ:PL	0/1:30,30:60:99:1010,0,1164
3L	18149805	.	A	T	1324.77	.	AC=1;AF=0.500;AN=2;BaseQRankSum=3.073;ClippingRankSum=0.000;DP=67;ExcessHet=3.0103;FS=0.924;MLEAC=1;MLEAF=0.500;MQ=43.71;MQRankSum=0.844;QD=19.77;ReadPosRankSum=-0.069;SOR=0.644	GT:AD:DP:GQ:PL	0/1:32,35:67:99:1353,0,1235
3L	18149806	.	T	C	1324.77	.	AC=1;AF=0.500;AN=2;BaseQRankSum=0.160;ClippingRankSum=0.000;DP=67;ExcessHet=3.0103;FS=0.924;MLEAC=1;MLEAF=0.500;MQ=43.71;MQRankSum=0.844;QD=19.77;ReadPosRankSum=-0.063;SOR=0.644	GT:AD:DP:GQ:PL	0/1:32,35:67:99:1353,0,1235
3L	18149849	.	G	GCA	1596.73	.	AC=1;AF=0.500;AN=2;BaseQRankSum=1.737;ClippingRankSum=0.000;DP=77;ExcessHet=3.0103;FS=0.856;MLEAC=1;MLEAF=0.500;MQ=43.78;MQRankSum=0.898;QD=20.74;ReadPosRankSum=-1.374;SOR=0.843	GT:AD:DP:GQ:PL	0/1:36,41:77:99:1634,0,1420
3L	18149852	.	TGTAC	T	1642.73	.	AC=1;AF=0.500;AN=2;BaseQRankSum=-4.514;ClippingRankSum=0.000;DP=81;ExcessHet=3.0103;FS=1.814;MLEAC=1;MLEAF=0.500;MQ=43.82;MQRankSum=0.534;QD=20.28;ReadPosRankSum=-1.497;SOR=0.754	GT:AD:DP:GQ:PL	0/1:38,43:81:99:1680,0,1493
3L	18149916	.	C	G	1362.77	.	AC=1;AF=0.500;AN=2;BaseQRankSum=-2.849;ClippingRankSum=0.000;DP=74;ExcessHet=3.0103;FS=0.000;MLEAC=1;MLEAF=0.500;MQ=43.87;MQRankSum=-0.097;QD=18.42;ReadPosRankSum=1.719;SOR=0.720	GT:AD:DP:GQ:PL	0/1:39,35:74:99:1391,0,4003
3L	18149917	.	A	T	1362.77	.	AC=1;AF=0.500;AN=2;BaseQRankSum=-4.131;ClippingRankSum=0.000;DP=74;ExcessHet=3.0103;FS=0.000;MLEAC=1;MLEAF=0.500;MQ=43.87;MQRankSum=-0.097;QD=18.42;ReadPosRankSum=1.902;SOR=0.720	GT:AD:DP:GQ:PL	0/1:39,35:74:99:1391,0,4003
3L	18149919	.	A	C	1384.77	.	AC=1;AF=0.500;AN=2;BaseQRankSum=-2.352;ClippingRankSum=0.000;DP=76;ExcessHet=3.0103;FS=0.000;MLEAC=1;MLEAF=0.500;MQ=43.78;MQRankSum=0.375;QD=18.22;ReadPosRankSum=1.692;SOR=0.724	GT:AD:DP:GQ:PL	0/1:40,36:76:99:1413,0,4000
3L	18149935	.	C	T	1354.77	.	AC=1;AF=0.500;AN=2;BaseQRankSum=2.522;ClippingRankSum=0.000;DP=75;ExcessHet=3.0103;FS=0.874;MLEAC=1;MLEAF=0.500;MQ=43.80;MQRankSum=0.027;QD=18.06;ReadPosRankSum=-0.368;SOR=0.556	GT:AD:DP:GQ:PL	0/1:38,37:75:99:1383,0,3819
3L	18150108	.	C	T	900.77	.	AC=1;AF=0.500;AN=2;BaseQRankSum=2.251;ClippingRankSum=0.000;DP=69;ExcessHet=3.0103;FS=3.323;MLEAC=1;MLEAF=0.500;MQ=43.91;MQRankSum=-1.480;QD=13.05;ReadPosRankSum=-0.417;SOR=0.549	GT:AD:DP:GQ:PL	0/1:29,40:69:99:929,0,576
3L	18150167	.	C	A	710.77	.	AC=1;AF=0.500;AN=2;BaseQRankSum=1.117;ClippingRankSum=0.000;DP=73;ExcessHet=3.0103;FS=12.170;MLEAC=1;MLEAF=0.500;MQ=43.79;MQRankSum=-0.632;QD=9.74;ReadPosRankSum=0.271;SOR=1.290	GT:AD:DP:GQ:PL	0/1:39,34:73:99:739,0,877
3L	18150206	.	G	C	1113.77	.	AC=1;AF=0.500;AN=2;BaseQRankSum=1.106;ClippingRankSum=0.000;DP=69;ExcessHet=3.0103;FS=13.042;MLEAC=1;MLEAF=0.500;MQ=43.81;MQRankSum=-1.174;QD=16.14;ReadPosRankSum=-0.608;SOR=1.871	GT:AD:DP:GQ:PL	0/1:37,32:69:99:1142,0,1378
3L	18150227	.	A	C	1212.77	.	AC=1;AF=0.500;AN=2;BaseQRankSum=0.015;ClippingRankSum=0.000;DP=62;ExcessHet=3.0103;FS=31.600;MLEAC=1;MLEAF=0.500;MQ=43.82;MQRankSum=-0.702;QD=19.56;ReadPosRankSum=-0.981;SOR=2.880	GT:AD:DP:GQ:PL	0/1:33,29:62:99:1241,0,1314
3L	18150248	.	T	C	1273.77	.	AC=1;AF=0.500;AN=2;BaseQRankSum=-0.438;ClippingRankSum=0.000;DP=67;ExcessHet=3.0103;FS=16.165;MLEAC=1;MLEAF=0.500;MQ=43.77;MQRankSum=-1.488;QD=19.01;ReadPosRankSum=-0.691;SOR=2.133	GT:AD:DP:GQ:PL	0/1:35,32:67:99:1302,0,1402
3L	18150250	.	G	C	2391.77	.	AC=2;AF=1.00;AN=2;DP=66;ExcessHet=3.0103;FS=0.000;MLEAC=2;MLEAF=1.00;MQ=43.74;QD=32.61;SOR=1.284	GT:AD:DP:GQ:PL	1/1:0,66:66:99:2420,203,0
3L	18150252	.	C	A	1233.77	.	AC=1;AF=0.500;AN=2;BaseQRankSum=2.789;ClippingRankSum=0.000;DP=67;ExcessHet=3.0103;FS=19.518;MLEAC=1;MLEAF=0.500;MQ=43.74;MQRankSum=-1.736;QD=18.41;ReadPosRankSum=-1.115;SOR=2.501	GT:AD:DP:GQ:PL	0/1:34,33:67:99:1262,0,1321
3L	18150282	.	T	G	1709.77	.	AC=2;AF=1.00;AN=2;DP=64;ExcessHet=3.0103;FS=0.000;MLEAC=2;MLEAF=1.00;MQ=43.46;QD=27.14;SOR=1.179	GT:AD:DP:GQ:PL	1/1:0,63:63:99:1738,189,0
3L	18150362	.	ATTATGCTTCATAAGCTTAAGCTATTTATAAGCTTTATTAATAGTT	A	608.73	.	AC=1;AF=0.500;AN=2;BaseQRankSum=-0.748;ClippingRankSum=0.000;DP=83;ExcessHet=3.0103;FS=3.893;MLEAC=1;MLEAF=0.500;MQ=43.48;MQRankSum=-4.973;QD=7.91;ReadPosRankSum=-2.043;SOR=1.387	GT:AD:DP:GQ:PL	0/1:59,18:77:99:646,0,23909
3L	18150414	.	C	CA	637.73	.	AC=1;AF=0.500;AN=2;BaseQRankSum=3.603;ClippingRankSum=0.000;DP=71;ExcessHet=3.0103;FS=1.024;MLEAC=1;MLEAF=0.500;MQ=43.42;MQRankSum=-4.191;QD=9.66;ReadPosRankSum=-2.245;SOR=0.839	GT:AD:DP:GQ:PL	0/1:46,20:66:99:675,0,21432
3L	18150436	.	C	T	463.77	.	AC=1;AF=0.500;AN=2;BaseQRankSum=-0.231;ClippingRankSum=0.000;DP=65;ExcessHet=3.0103;FS=0.000;MLEAC=1;MLEAF=0.500;MQ=43.36;MQRankSum=-4.556;QD=7.86;ReadPosRankSum=-1.378;SOR=0.741	GT:AD:DP:GQ:PL	0/1:43,16:59:99:492,0,15959
3L	18150843	.	T	C	350.77	.	AC=1;AF=0.500;AN=2;BaseQRankSum=-0.065;ClippingRankSum=0.000;DP=51;ExcessHet=3.0103;FS=1.194;MLEAC=1;MLEAF=0.500;MQ=42.51;MQRankSum=-5.252;QD=7.97;ReadPosRankSum=0.000;SOR=0.809	GT:AD:DP:GQ:PL	0/1:26,18:44:99:379,0,609
3L	18150889	.	C	A	531.77	.	AC=1;AF=0.500;AN=2;BaseQRankSum=-1.045;ClippingRankSum=0.000;DP=55;ExcessHet=3.0103;FS=0.000;MLEAC=1;MLEAF=0.500;MQ=42.04;MQRankSum=-5.827;QD=11.08;ReadPosRankSum=-1.422;SOR=0.739	GT:AD:DP:GQ:PL	0/1:31,17:48:99:560,0,1229
3L	18150911	.	A	C	801.77	.	AC=1;AF=0.500;AN=2;BaseQRankSum=-2.225;ClippingRankSum=0.000;DP=55;ExcessHet=3.0103;FS=2.504;MLEAC=1;MLEAF=0.500;MQ=41.62;MQRankSum=-6.163;QD=16.36;ReadPosRankSum=-2.342;SOR=1.087	GT:AD:DP:GQ:PL	0/1:29,20:49:99:830,0,1219
3L	18150921	.	A	AGAT	747.73	.	AC=1;AF=0.500;AN=2;BaseQRankSum=-0.086;ClippingRankSum=0.000;DP=59;ExcessHet=3.0103;FS=2.386;MLEAC=1;MLEAF=0.500;MQ=41.21;MQRankSum=-6.699;QD=14.11;ReadPosRankSum=-1.419;SOR=0.908	GT:AD:DP:GQ:PL	0/1:32,21:53:99:785,0,1280
3L	18150922	.	C	A	756.77	.	AC=1;AF=0.500;AN=2;BaseQRankSum=-1.703;ClippingRankSum=0.000;DP=59;ExcessHet=3.0103;FS=2.386;MLEAC=1;MLEAF=0.500;MQ=41.21;MQRankSum=-6.699;QD=14.28;ReadPosRankSum=-1.483;SOR=0.908	GT:AD:DP:GQ:PL	0/1:32,21:53:99:785,0,1280
3L	18150926	.	A	ATATAGATAGATATAAT	1035.73	.	AC=1;AF=0.500;AN=2;BaseQRankSum=-0.493;ClippingRankSum=0.000;DP=62;ExcessHet=3.0103;FS=1.027;MLEAC=1;MLEAF=0.500;MQ=41.30;MQRankSum=-6.911;QD=18.50;ReadPosRankSum=-1.494;SOR=0.874	GT:AD:DP:GQ:PL	0/1:34,22:56:99:1073,0,1343
3L	18150933	.	T	C	882.77	.	AC=1;AF=0.500;AN=2;BaseQRankSum=-3.127;ClippingRankSum=0.000;DP=60;ExcessHet=3.0103;FS=0.000;MLEAC=1;MLEAF=0.500;MQ=40.79;MQRankSum=-7.101;QD=15.76;ReadPosRankSum=-1.682;SOR=0.693	GT:AD:DP:GQ:PL	0/1:32,24:56:99:911,0,1271
3L	18150935	.	A	G	879.77	.	AC=1;AF=0.500;AN=2;BaseQRankSum=-0.484;ClippingRankSum=0.000;DP=58;ExcessHet=3.0103;FS=0.000;MLEAC=1;MLEAF=0.500;MQ=40.73;MQRankSum=-6.970;QD=16.29;ReadPosRankSum=-1.462;SOR=0.722	GT:AD:DP:GQ:PL	0/1:31,23:54:99:908,0,1296
3L	18150941	.	A	G	745.77	.	AC=1;AF=0.500;AN=2;BaseQRankSum=1.329;ClippingRankSum=0.000;DP=60;ExcessHet=3.0103;FS=0.000;MLEAC=1;MLEAF=0.500;MQ=40.79;MQRankSum=7.119;QD=13.32;ReadPosRankSum=1.218;SOR=0.657	GT:AD:DP:GQ:PL	0/1:24,32:56:99:774,0,903
3L	18150972	.	T	G	828.77	.	AC=1;AF=0.500;AN=2;BaseQRankSum=-0.101;ClippingRankSum=0.000;DP=61;ExcessHet=3.0103;FS=5.228;MLEAC=1;MLEAF=0.500;MQ=40.51;MQRankSum=-7.297;QD=14.05;ReadPosRankSum=-0.015;SOR=0.729	GT:AD:DP:GQ:PL	0/1:34,25:59:99:857,0,1394
3L	18150980	.	A	G	849.77	.	AC=1;AF=0.500;AN=2;BaseQRankSum=-0.093;ClippingRankSum=0.000;DP=58;ExcessHet=3.0103;FS=2.328;MLEAC=1;MLEAF=0.500;MQ=41.11;MQRankSum=-7.225;QD=14.91;ReadPosRankSum=0.607;SOR=0.382	GT:AD:DP:GQ:PL	0/1:35,22:57:99:878,0,1439
3L	18150981	.	A	T	891.77	.	AC=1;AF=0.500;AN=2;BaseQRankSum=1.161;ClippingRankSum=0.000;DP=56;ExcessHet=3.0103;FS=2.377;MLEAC=1;MLEAF=0.500;MQ=41.04;MQRankSum=-7.105;QD=16.21;ReadPosRankSum=0.737;SOR=0.393	GT:AD:DP:GQ:PL	0/1:34,21:55:99:920,0,1436
3L	18151001	.	A	G	963.77	.	AC=1;AF=0.500;AN=2;BaseQRankSum=0.008;ClippingRankSum=0.000;DP=57;ExcessHet=3.0103;FS=0.000;MLEAC=1;MLEAF=0.500;MQ=40.79;MQRankSum=-7.116;QD=16.91;ReadPosRankSum=-2.099;SOR=0.770	GT:AD:DP:GQ:PL	0/1:32,25:57:99:992,0,1307
3L	18151008	.	T	A	957.77	.	AC=1;AF=0.500;AN=2;BaseQRankSum=0.670;ClippingRankSum=0.000;DP=59;ExcessHet=3.0103;FS=0.998;MLEAC=1;MLEAF=0.500;MQ=40.65;MQRankSum=-7.267;QD=16.23;ReadPosRankSum=-2.427;SOR=0.673	GT:AD:DP:GQ:PL	0/1:34,25:59:99:986,0,1391
3L	18151014	.	A	C	999.77	.	AC=1;AF=0.500;AN=2;BaseQRankSum=0.374;ClippingRankSum=0.000;DP=60;ExcessHet=3.0103;FS=2.198;MLEAC=1;MLEAF=0.500;MQ=40.41;MQRankSum=-7.308;QD=16.66;ReadPosRankSum=-2.996;SOR=0.679	GT:AD:DP:GQ:PL	0/1:34,26:60:99:1028,0,1388
3L	18151022	.	G	A	1041.77	.	AC=1;AF=0.500;AN=2;BaseQRankSum=-0.641;ClippingRankSum=0.000;DP=62;ExcessHet=3.0103;FS=0.000;MLEAC=1;MLEAF=0.500;MQ=40.18;MQRankSum=-7.385;QD=16.80;ReadPosRankSum=-4.548;SOR=0.588	GT:AD:DP:GQ:PL	0/1:34,28:62:99:1070,0,1385
3L	18151024	.	A	G	1044.77	.	AC=1;AF=0.500;AN=2;BaseQRankSum=1.064;ClippingRankSum=0.000;DP=62;ExcessHet=3.0103;FS=0.000;MLEAC=1;MLEAF=0.500;MQ=40.18;MQRankSum=-7.385;QD=16.85;ReadPosRankSum=-4.833;SOR=0.588	GT:AD:DP:GQ:PL	0/1:34,28:62:99:1073,0,1343
3L	18151029	.	T	C	1035.77	.	AC=1;AF=0.500;AN=2;BaseQRankSum=0.608;ClippingRankSum=0.000;DP=60;ExcessHet=3.0103;FS=0.000;MLEAC=1;MLEAF=0.500;MQ=40.09;MQRankSum=-7.264;QD=17.26;ReadPosRankSum=-5.663;SOR=0.713	GT:AD:DP:GQ:PL	0/1:33,27:60:99:1064,0,1469
3L	18151038	.	G	GAATAGATCAATGCTCTCGTATTTTTGCTTGCTGAATTTATTAGAATTTCTTTCTGAGCATGCACTAAAAGCATAAAAATAGGGC	1359.73	.	AC=1;AF=0.500;AN=2;BaseQRankSum=-0.381;ClippingRankSum=0.000;DP=62;ExcessHet=3.0103;FS=0.000;MLEAC=1;MLEAF=0.500;MQ=40.62;MQRankSum=-7.516;QD=21.93;ReadPosRankSum=-5.126;SOR=0.749	GT:AD:DP:GQ:PL	0/1:38,24:62:99:1397,0,1465
3L	18151076	.	C	G	2658.77	.	AC=2;AF=1.00;AN=2;DP=64;ExcessHet=3.0103;FS=0.000;MLEAC=2;MLEAF=1.00;MQ=42.75;QD=28.12;SOR=0.966	GT:AD:DP:GQ:PL	1/1:0,64:64:99:2687,193,0
3L	18151100	.	C	T	2785.77	.	AC=2;AF=1.00;AN=2;DP=69;ExcessHet=3.0103;FS=0.000;MLEAC=2;MLEAF=1.00;MQ=42.71;QD=34.37;SOR=1.098	GT:AD:DP:GQ:PL	1/1:0,68:68:99:2814,207,0
3L	18151129	.	C	T	703.77	.	AC=1;AF=0.500;AN=2;BaseQRankSum=-0.386;ClippingRankSum=0.000;DP=73;ExcessHet=3.0103;FS=0.917;MLEAC=1;MLEAF=0.500;MQ=43.12;MQRankSum=-4.659;QD=9.91;ReadPosRankSum=0.024;SOR=0.906	GT:AD:DP:GQ:PL	0/1:37,34:71:99:732,0,826
3L	18151183	.	T	C	682.77	.	AC=1;AF=0.500;AN=2;BaseQRankSum=-1.146;ClippingRankSum=0.000;DP=65;ExcessHet=3.0103;FS=2.061;MLEAC=1;MLEAF=0.500;MQ=42.71;MQRankSum=-4.442;QD=10.50;ReadPosRankSum=-0.416;SOR=0.556	GT:AD:DP:GQ:PL	0/1:32,33:65:99:711,0,717
3L	18151185	.	A	C	2389.77	.	AC=2;AF=1.00;AN=2;DP=65;ExcessHet=3.0103;FS=0.000;MLEAC=2;MLEAF=1.00;MQ=42.75;QD=32.52;SOR=0.854	GT:AD:DP:GQ:PL	1/1:0,65:65:99:2418,198,0
3L	18151664	.	C	A	1753.77	.	AC=2;AF=1.00;AN=2;DP=61;ExcessHet=3.0103;FS=0.000;MLEAC=2;MLEAF=1.00;MQ=44.00;QD=28.75;SOR=0.793	GT:AD:DP:GQ:PL	1/1:0,61:61:99:1782,183,0
3L	18151718	.	T	G	793.77	.	AC=1;AF=0.500;AN=2;BaseQRankSum=-3.088;ClippingRankSum=0.000;DP=63;ExcessHet=3.0103;FS=0.000;MLEAC=1;MLEAF=0.500;MQ=44.00;MQRankSum=0.000;QD=12.60;ReadPosRankSum=-1.648;SOR=0.814	GT:AD:DP:GQ:PL	0/1:26,37:63:99:822,0,566
3L	18151741	.	T	G	553.77	.	AC=1;AF=0.500;AN=2;BaseQRankSum=-1.133;ClippingRankSum=0.000;DP=63;ExcessHet=3.0103;FS=3.429;MLEAC=1;MLEAF=0.500;MQ=44.00;MQRankSum=0.000;QD=8.79;ReadPosRankSum=-0.062;SOR=0.500	GT:AD:DP:GQ:PL	0/1:34,29:63:99:582,0,767
3L	18151756	.	AGG	A	886.73	.	AC=1;AF=0.500;AN=2;BaseQRankSum=1.712;ClippingRankSum=0.000;DP=62;ExcessHet=3.0103;FS=2.155;MLEAC=1;MLEAF=0.500;MQ=44.00;MQRankSum=0.000;QD=14.30;ReadPosRankSum=-0.078;SOR=0.805	GT:AD:DP:GQ:PL	0/1:35,27:62:99:924,0,1376
3L	18151780	.	C	T	683.77	.	AC=1;AF=0.500;AN=2;BaseQRankSum=-0.044;ClippingRankSum=0.000;DP=62;ExcessHet=3.0103;FS=0.971;MLEAC=1;MLEAF=0.500;MQ=44.00;MQRankSum=0.000;QD=11.03;ReadPosRankSum=2.213;SOR=0.715	GT:AD:DP:GQ:PL	0/1:30,32:62:99:712,0,642
3L	18151846	.	T	C	674.77	.	AC=1;AF=0.500;AN=2;BaseQRankSum=1.981;ClippingRankSum=0.000;DP=64;ExcessHet=3.0103;FS=0.000;MLEAC=1;MLEAF=0.500;MQ=44.00;MQRankSum=0.000;QD=10.54;ReadPosRankSum=3.106;SOR=0.683	GT:AD:DP:GQ:PL	0/1:31,33:64:99:703,0,667
3L	18152368	.	C	T	1284.77	.	AC=1;AF=0.500;AN=2;BaseQRankSum=1.986;ClippingRankSum=0.000;DP=70;ExcessHet=3.0103;FS=9.904;MLEAC=1;MLEAF=0.500;MQ=43.78;MQRankSum=-1.364;QD=18.35;ReadPosRankSum=-0.283;SOR=0.831	GT:AD:DP:GQ:PL	0/1:34,36:70:99:1313,0,3157
3L	18152388	.	A	T	1290.77	.	AC=1;AF=0.500;AN=2;BaseQRankSum=-3.763;ClippingRankSum=0.000;DP=69;ExcessHet=3.0103;FS=15.136;MLEAC=1;MLEAF=0.500;MQ=43.74;MQRankSum=-1.819;QD=18.71;ReadPosRankSum=2.277;SOR=1.164	GT:AD:DP:GQ:PL	0/1:36,33:69:99:1319,0,3649
3L	18152390	.	G	C	1290.77	.	AC=1;AF=0.500;AN=2;BaseQRankSum=-2.982;ClippingRankSum=0.000;DP=70;ExcessHet=3.0103;FS=15.136;MLEAC=1;MLEAF=0.500;MQ=43.74;MQRankSum=-1.791;QD=18.44;ReadPosRankSum=1.803;SOR=1.244	GT:AD:DP:GQ:PL	0/1:36,34:70:99:1319,0,3649
3L	18152392	.	C	A	1290.77	.	AC=1;AF=0.500;AN=2;BaseQRankSum=1.432;ClippingRankSum=0.000;DP=69;ExcessHet=3.0103;FS=17.950;MLEAC=1;MLEAF=0.500;MQ=43.74;MQRankSum=-1.819;QD=18.71;ReadPosRankSum=1.611;SOR=1.390	GT:AD:DP:GQ:PL	0/1:36,33:69:99:1319,0,3649
3L	18152611	.	A	G	3220.77	.	AC=2;AF=1.00;AN=2;DP=74;ExcessHet=3.0103;FS=0.000;MLEAC=2;MLEAF=1.00;MQ=43.84;QD=29.37;SOR=1.134	GT:AD:DP:GQ:PL	1/1:0,74:74:99:3249,223,0
3L	18152621	.	T	C	3417.77	.	AC=2;AF=1.00;AN=2;DP=76;ExcessHet=3.0103;FS=0.000;MLEAC=2;MLEAF=1.00;MQ=43.81;QD=31.51;SOR=1.121	GT:AD:DP:GQ:PL	1/1:0,76:76:99:3446,232,0
3L	18152642	.	A	C	3113.77	.	AC=2;AF=1.00;AN=2;DP=70;ExcessHet=3.0103;FS=0.000;MLEAC=2;MLEAF=1.00;MQ=43.95;QD=33.08;SOR=1.244	GT:AD:DP:GQ:PL	1/1:0,70:70:99:3142,220,0
3L	18152690	.	T	C	1212.77	.	AC=2;AF=1.00;AN=2;DP=46;ExcessHet=3.0103;FS=0.000;MLEAC=2;MLEAF=1.00;MQ=43.95;QD=26.36;SOR=1.203	GT:AD:DP:GQ:PL	1/1:0,46:46:99:1241,138,0
3L	18152740	.	TA	T	1079.73	.	AC=2;AF=1.00;AN=2;DP=25;ExcessHet=3.0103;FS=0.000;MLEAC=2;MLEAF=1.00;MQ=43.94;QD=32.77;SOR=0.770	GT:AD:DP:GQ:PL	1/1:0,25:25:75:1117,75,0
3L	18152743	.	G	T	1088.77	.	AC=2;AF=1.00;AN=2;DP=25;ExcessHet=3.0103;FS=0.000;MLEAC=2;MLEAF=1.00;MQ=43.94;QD=31.44;SOR=0.770	GT:AD:DP:GQ:PL	1/1:0,25:25:75:1117,75,0
3L	18152748	.	C	T	1006.77	.	AC=2;AF=1.00;AN=2;DP=23;ExcessHet=3.0103;FS=0.000;MLEAC=2;MLEAF=1.00;MQ=43.94;QD=28.35;SOR=0.776	GT:AD:DP:GQ:PL	1/1:0,23:23:69:1035,69,0
3L	18152882	.	T	C	854.77	.	AC=2;AF=1.00;AN=2;DP=20;ExcessHet=3.0103;FS=0.000;MLEAC=2;MLEAF=1.00;MQ=43.19;QD=27.57;SOR=0.892	GT:AD:DP:GQ:PL	1/1:0,20:20:60:883,60,0
3L	18152895	.	G	T	979.77	.	AC=2;AF=1.00;AN=2;DP=24;ExcessHet=3.0103;FS=0.000;MLEAC=2;MLEAF=1.00;MQ=43.33;QD=32.61;SOR=1.051	GT:AD:DP:GQ:PL	1/1:0,24:24:72:1008,72,0
3L	18152952	.	C	A	1726.77	.	AC=2;AF=1.00;AN=2;DP=39;ExcessHet=3.0103;FS=0.000;MLEAC=2;MLEAF=1.00;MQ=43.61;QD=29.91;SOR=0.743	GT:AD:DP:GQ:PL	1/1:0,39:39:99:1755,117,0
3L	18152955	.	T	A	1760.77	.	AC=2;AF=1.00;AN=2;DP=39;ExcessHet=3.0103;FS=0.000;MLEAC=2;MLEAF=1.00;MQ=43.61;QD=28.74;SOR=0.743	GT:AD:DP:GQ:PL	1/1:0,39:39:99:1789,120,0
3L	18152957	.	T	G	1760.77	.	AC=2;AF=1.00;AN=2;DP=40;ExcessHet=3.0103;FS=0.000;MLEAC=2;MLEAF=1.00;MQ=43.62;QD=33.16;SOR=0.693	GT:AD:DP:GQ:PL	1/1:0,40:40:99:1789,120,0
3L	18153435	.	C	T	526.77	.	AC=1;AF=0.500;AN=2;BaseQRankSum=2.658;ClippingRankSum=0.000;DP=51;ExcessHet=3.0103;FS=1.078;MLEAC=1;MLEAF=0.500;MQ=44.00;MQRankSum=0.000;QD=10.33;ReadPosRankSum=-0.444;SOR=0.527	GT:AD:DP:GQ:PL	0/1:27,24:51:99:555,0,594
3L	18153461	.	C	T	435.77	.	AC=1;AF=0.500;AN=2;BaseQRankSum=0.325;ClippingRankSum=0.000;DP=54;ExcessHet=3.0103;FS=2.273;MLEAC=1;MLEAF=0.500;MQ=44.00;MQRankSum=0.000;QD=8.07;ReadPosRankSum=0.782;SOR=0.919	GT:AD:DP:GQ:PL	0/1:31,23:54:99:464,0,724
3L	18153653	.	C	G	2234.77	.	AC=2;AF=1.00;AN=2;DP=53;ExcessHet=3.0103;FS=0.000;MLEAC=2;MLEAF=1.00;MQ=43.89;QD=30.99;SOR=0.900	GT:AD:DP:GQ:PL	1/1:0,51:51:99:2263,154,0
3L	18153654	.	G	A	2234.77	.	AC=2;AF=1.00;AN=2;DP=53;ExcessHet=3.0103;FS=0.000;MLEAC=2;MLEAF=1.00;MQ=43.89;QD=33.13;SOR=0.900	GT:AD:DP:GQ:PL	1/1:0,51:51:99:2263,154,0
3L	18153675	.	A	G	2059.77	.	AC=2;AF=1.00;AN=2;DP=50;ExcessHet=3.0103;FS=0.000;MLEAC=2;MLEAF=1.00;MQ=43.88;QD=32.96;SOR=1.067	GT:AD:DP:GQ:PL	1/1:0,48:48:99:2088,144,0
3L	18153681	.	T	C	2056.77	.	AC=2;AF=1.00;AN=2;DP=48;ExcessHet=3.0103;FS=0.000;MLEAC=2;MLEAF=1.00;MQ=43.88;QD=31.02;SOR=0.976	GT:AD:DP:GQ:PL	1/1:0,46:46:99:2085,144,0
3L	18153860	.	A	G	2653.77	.	AC=2;AF=1.00;AN=2;DP=61;ExcessHet=3.0103;FS=0.000;MLEAC=2;MLEAF=1.00;MQ=43.74;QD=28.55;SOR=0.831	GT:AD:DP:GQ:PL	1/1:0,60:60:99:2682,181,0
3L	18153863	.	A	G	2743.77	.	AC=2;AF=1.00;AN=2;DP=63;ExcessHet=3.0103;FS=0.000;MLEAC=2;MLEAF=1.00;MQ=43.72;QD=30.91;SOR=0.899	GT:AD:DP:GQ:PL	1/1:0,62:62:99:2772,187,0
3L	18153873	.	G	A	2662.77	.	AC=2;AF=1.00;AN=2;DP=62;ExcessHet=3.0103;FS=0.000;MLEAC=2;MLEAF=1.00;MQ=43.72;QD=26.13;SOR=1.022	GT:AD:DP:GQ:PL	1/1:0,61:61:99:2691,183,0
3L	18153909	.	C	A	1488.77	.	AC=2;AF=1.00;AN=2;DP=55;ExcessHet=3.0103;FS=0.000;MLEAC=2;MLEAF=1.00;MQ=43.75;QD=28.09;SOR=1.287	GT:AD:DP:GQ:PL	1/1:0,53:53:99:1517,159,0
3L	18153962	.	T	C	2543.77	.	AC=2;AF=1.00;AN=2;DP=58;ExcessHet=3.0103;FS=0.000;MLEAC=2;MLEAF=1.00;MQ=43.76;QD=31.84;SOR=1.085	GT:AD:DP:GQ:PL	1/1:0,58:58:99:2572,178,0
3L	18153973	.	G	A	2611.77	.	AC=2;AF=1.00;AN=2;DP=58;ExcessHet=3.0103;FS=0.000;MLEAC=2;MLEAF=1.00;MQ=43.76;QD=24.90;SOR=1.085	GT:AD:DP:GQ:PL	1/1:0,58:58:99:2640,178,0
3L	18153979	.	TTTTCGAG	T	2617.73	.	AC=2;AF=1.00;AN=2;DP=58;ExcessHet=3.0103;FS=0.000;MLEAC=2;MLEAF=1.00;MQ=43.73;QD=28.74;SOR=1.179	GT:AD:DP:GQ:PL	1/1:0,58:58:99:2655,178,0
3L	18153992	.	T	C	2476.77	.	AC=2;AF=1.00;AN=2;DP=56;ExcessHet=3.0103;FS=0.000;MLEAC=2;MLEAF=1.00;MQ=43.72;QD=27.54;SOR=1.302	GT:AD:DP:GQ:PL	1/1:0,56:56:99:2505,169,0
3L	18154061	.	A	G	1817.77	.	AC=2;AF=1.00;AN=2;DP=66;ExcessHet=3.0103;FS=0.000;MLEAC=2;MLEAF=1.00;MQ=43.85;QD=27.54;SOR=0.957	GT:AD:DP:GQ:PL	1/1:0,66:66:99:1846,198,0
3L	18154124	.	G	C	1833.77	.	AC=2;AF=1.00;AN=2;DP=68;ExcessHet=3.0103;FS=0.000;MLEAC=2;MLEAF=1.00;MQ=43.91;QD=27.37;SOR=0.990	GT:AD:DP:GQ:PL	1/1:0,67:67:99:1862,200,0
3L	18154151	.	T	A	1709.77	.	AC=2;AF=1.00;AN=2;DP=72;ExcessHet=3.0103;FS=0.000;MLEAC=2;MLEAF=1.00;MQ=43.84;QD=24.78;SOR=0.722	GT:AD:DP:GQ:PL	1/1:0,69:69:99:1738,203,0
3L	18154174	3L_18154174_SNP	T	G	856.77	.	AC=1;AF=0.500;AN=2;BaseQRankSum=-2.099;ClippingRankSum=0.000;DB;DP=74;ExcessHet=3.0103;FS=0.000;MLEAC=1;MLEAF=0.500;MQ=43.87;MQRankSum=0.244;QD=11.90;ReadPosRankSum=-0.214;SOR=0.679	GT:AD:DP:GQ:PL	0/1:31,41:72:99:885,0,647
3L	18154351	.	T	A	975.77	.	AC=1;AF=0.500;AN=2;BaseQRankSum=-0.729;ClippingRankSum=0.000;DP=74;ExcessHet=3.0103;FS=0.000;MLEAC=1;MLEAF=0.500;MQ=43.63;MQRankSum=-0.934;QD=13.37;ReadPosRankSum=-0.636;SOR=0.631	GT:AD:DP:GQ:PL	0/1:29,44:73:99:1004,0,623
3L	18154516	.	A	T	1798.77	.	AC=2;AF=1.00;AN=2;DP=65;ExcessHet=3.0103;FS=0.000;MLEAC=2;MLEAF=1.00;MQ=43.20;QD=27.67;SOR=0.925	GT:AD:DP:GQ:PL	1/1:0,65:65:99:1827,195,0
3L	18154534	.	C	T	1707.77	.	AC=2;AF=1.00;AN=2;DP=62;ExcessHet=3.0103;FS=0.000;MLEAC=2;MLEAF=1.00;MQ=43.13;QD=27.54;SOR=1.057	GT:AD:DP:GQ:PL	1/1:0,62:62:99:1736,185,0
3L	18154564	.	A	T	2894.77	.	AC=2;AF=1.00;AN=2;DP=66;ExcessHet=3.0103;FS=0.000;MLEAC=2;MLEAF=1.00;MQ=42.60;QD=25.57;SOR=0.754	GT:AD:DP:GQ:PL	1/1:0,66:66:99:2923,199,0
3L	18154572	.	C	G	3216.77	.	AC=2;AF=1.00;AN=2;DP=69;ExcessHet=3.0103;FS=0.000;MLEAC=2;MLEAF=1.00;MQ=42.48;QD=34.93;SOR=0.722	GT:AD:DP:GQ:PL	1/1:0,69:69:99:3245,220,0
3L	18154575	.	T	A	3281.77	.	AC=2;AF=1.00;AN=2;DP=71;ExcessHet=3.0103;FS=0.000;MLEAC=2;MLEAF=1.00;MQ=42.43;QD=30.21;SOR=0.779	GT:AD:DP:GQ:PL	1/1:0,71:71:99:3310,226,0
3L	18154578	.	A	G	3274.77	.	AC=2;AF=1.00;AN=2;DP=75;ExcessHet=3.0103;FS=0.000;MLEAC=2;MLEAF=1.00;MQ=42.41;QD=27.15;SOR=0.774	GT:AD:DP:GQ:PL	1/1:0,75:75:99:3303,226,0
3L	18154619	.	ACCATTAATATACATTTAGGTG	A	3414.73	.	AC=2;AF=1.00;AN=2;DP=76;ExcessHet=3.0103;FS=0.000;MLEAC=2;MLEAF=1.00;MQ=42.34;QD=28.13;SOR=0.984	GT:AD:DP:GQ:PL	1/1:0,76:76:99:3452,232,0
3L	18154646	.	A	T	3441.77	.	AC=2;AF=1.00;AN=2;DP=78;ExcessHet=3.0103;FS=0.000;MLEAC=2;MLEAF=1.00;MQ=42.38;QD=31.45;SOR=0.976	GT:AD:DP:GQ:PL	1/1:0,78:78:99:3470,235,0
3L	18154672	.	A	T	2086.77	.	AC=2;AF=1.00;AN=2;DP=75;ExcessHet=3.0103;FS=0.000;MLEAC=2;MLEAF=1.00;MQ=42.60;QD=27.82;SOR=0.832	GT:AD:DP:GQ:PL	1/1:0,75:75:99:2115,224,0
3L	18154719	.	G	A	3336.77	.	AC=2;AF=1.00;AN=2;DP=76;ExcessHet=3.0103;FS=0.000;MLEAC=2;MLEAF=1.00;MQ=42.61;QD=32.18;SOR=1.121	GT:AD:DP:GQ:PL	1/1:0,76:76:99:3365,229,0
3L	18154726	.	G	C	3345.77	.	AC=2;AF=1.00;AN=2;DP=73;ExcessHet=3.0103;FS=0.000;MLEAC=2;MLEAF=1.00;MQ=42.67;QD=29.69;SOR=1.103	GT:AD:DP:GQ:PL	1/1:0,73:73:99:3374,229,0
3L	18154730	.	C	CT	596.73	.	AC=1;AF=0.500;AN=2;BaseQRankSum=-0.631;ClippingRankSum=0.000;DP=70;ExcessHet=3.0103;FS=0.000;MLEAC=1;MLEAF=0.500;MQ=42.74;MQRankSum=0.524;QD=9.18;ReadPosRankSum=-0.047;SOR=0.683	GT:AD:DP:GQ:PL	0/1:28,37:65:99:634,0,392
3L	18154749	.	T	A	2422.77	.	AC=2;AF=1.00;AN=2;DP=55;ExcessHet=3.0103;FS=0.000;MLEAC=2;MLEAF=1.00;MQ=43.01;QD=24.96;SOR=0.884	GT:AD:DP:GQ:PL	1/1:0,55:55:99:2451,169,0
3L	18154895	.	T	A	1980.77	.	AC=2;AF=1.00;AN=2;DP=72;ExcessHet=3.0103;FS=0.000;MLEAC=2;MLEAF=1.00;MQ=43.32;QD=27.90;SOR=1.451	GT:AD:DP:GQ:PL	1/1:0,71:71:99:2009,213,0
3L	18154943	.	A	T	1634.77	.	AC=2;AF=1.00;AN=2;DP=60;ExcessHet=3.0103;FS=0.000;MLEAC=2;MLEAF=1.00;MQ=43.51;QD=27.25;SOR=0.986	GT:AD:DP:GQ:PL	1/1:0,60:60:99:1663,180,0
3L	18155011	.	AAATTG	A	2665.73	.	AC=2;AF=1.00;AN=2;DP=62;ExcessHet=3.0103;FS=0.000;MLEAC=2;MLEAF=1.00;MQ=43.89;QD=31.37;SOR=0.865	GT:AD:DP:GQ:PL	1/1:0,61:61:99:2703,184,0
3L	18155027	.	T	A	1682.77	.	AC=2;AF=1.00;AN=2;DP=62;ExcessHet=3.0103;FS=0.000;MLEAC=2;MLEAF=1.00;MQ=43.89;QD=27.14;SOR=0.899	GT:AD:DP:GQ:PL	1/1:0,62:62:99:1711,186,0
3L	18155053	.	A	G	1748.77	.	AC=2;AF=1.00;AN=2;DP=65;ExcessHet=3.0103;FS=0.000;MLEAC=2;MLEAF=1.00;MQ=43.93;QD=26.90;SOR=1.162	GT:AD:DP:GQ:PL	1/1:0,65:65:99:1777,194,0
3L	18155137	.	C	T	1763.77	.	AC=2;AF=1.00;AN=2;DP=66;ExcessHet=3.0103;FS=0.000;MLEAC=2;MLEAF=1.00;MQ=43.97;QD=26.72;SOR=1.196	GT:AD:DP:GQ:PL	1/1:0,66:66:99:1792,197,0
3L	18155326	.	T	C	1694.77	.	AC=2;AF=1.00;AN=2;DP=62;ExcessHet=3.0103;FS=0.000;MLEAC=2;MLEAF=1.00;MQ=43.97;QD=27.33;SOR=1.057	GT:AD:DP:GQ:PL	1/1:0,62:62:99:1723,186,0
3L	18155397	.	A	G	1790.77	.	AC=2;AF=1.00;AN=2;DP=64;ExcessHet=3.0103;FS=0.000;MLEAC=2;MLEAF=1.00;MQ=44.00;QD=27.98;SOR=0.756	GT:AD:DP:GQ:PL	1/1:0,64:64:99:1819,192,0
3L	18155532	.	G	T	2508.77	.	AC=2;AF=1.00;AN=2;DP=57;ExcessHet=3.0103;FS=0.000;MLEAC=2;MLEAF=1.00;MQ=44.00;QD=29.31;SOR=1.009	GT:AD:DP:GQ:PL	1/1:0,56:56:99:2537,178,0
3L	18155535	.	C	A	2478.77	.	AC=2;AF=1.00;AN=2;DP=58;ExcessHet=3.0103;FS=0.000;MLEAC=2;MLEAF=1.00;MQ=44.00;QD=32.61;SOR=1.047	GT:AD:DP:GQ:PL	1/1:0,57:57:99:2507,175,0
3L	18155601	.	A	G	1567.77	.	AC=2;AF=1.00;AN=2;DP=58;ExcessHet=3.0103;FS=0.000;MLEAC=2;MLEAF=1.00;MQ=43.95;QD=27.03;SOR=0.762	GT:AD:DP:GQ:PL	1/1:0,58:58:99:1596,173,0
3L	18155698	.	C	T	781.77	.	AC=1;AF=0.500;AN=2;BaseQRankSum=3.998;ClippingRankSum=0.000;DP=77;ExcessHet=3.0103;FS=1.853;MLEAC=1;MLEAF=0.500;MQ=43.94;MQRankSum=-1.482;QD=10.29;ReadPosRankSum=2.384;SOR=0.927	GT:AD:DP:GQ:PL	0/1:40,36:76:99:810,0,856
3L	18155735	.	C	G	1221.77	.	AC=1;AF=0.500;AN=2;BaseQRankSum=1.428;ClippingRankSum=0.000;DP=77;ExcessHet=3.0103;FS=1.889;MLEAC=1;MLEAF=0.500;MQ=43.97;MQRankSum=-1.098;QD=15.87;ReadPosRankSum=1.446;SOR=0.907	GT:AD:DP:GQ:PL	0/1:43,34:77:99:1250,0,1678
3L	18155754	.	T	C	1264.77	.	AC=1;AF=0.500;AN=2;BaseQRankSum=0.067;ClippingRankSum=0.000;DP=80;ExcessHet=3.0103;FS=4.248;MLEAC=1;MLEAF=0.500;MQ=43.98;MQRankSum=-1.080;QD=15.81;ReadPosRankSum=0.155;SOR=1.005	GT:AD:DP:GQ:PL	0/1:44,36:80:99:1293,0,1698
3L	18155814	.	T	C	687.77	.	AC=1;AF=0.500;AN=2;BaseQRankSum=-0.796;ClippingRankSum=0.000;DP=78;ExcessHet=3.0103;FS=4.422;MLEAC=1;MLEAF=0.500;MQ=43.97;MQRankSum=-1.112;QD=8.82;ReadPosRankSum=-0.887;SOR=0.767	GT:AD:DP:GQ:PL	0/1:44,34:78:99:716,0,978
3L	18155865	.	G	T	634.77	.	AC=1;AF=0.500;AN=2;BaseQRankSum=-0.457;ClippingRankSum=0.000;DP=67;ExcessHet=3.0103;FS=4.895;MLEAC=1;MLEAF=0.500;MQ=44.00;MQRankSum=0.000;QD=9.62;ReadPosRankSum=-0.803;SOR=0.885	GT:AD:DP:GQ:PL	0/1:35,31:66:99:663,0,770
3L	18155948	.	A	G	524.77	.	AC=1;AF=0.500;AN=2;BaseQRankSum=0.053;ClippingRankSum=0.000;DP=62;ExcessHet=3.0103;FS=5.099;MLEAC=1;MLEAF=0.500;MQ=44.00;MQRankSum=0.000;QD=8.60;ReadPosRankSum=0.902;SOR=0.706	GT:AD:DP:GQ:PL	0/1:34,27:61:99:553,0,764
3L	18155967	.	G	C	498.77	.	AC=1;AF=0.500;AN=2;BaseQRankSum=0.351;ClippingRankSum=0.000;DP=57;ExcessHet=3.0103;FS=0.000;MLEAC=1;MLEAF=0.500;MQ=44.00;MQRankSum=0.000;QD=8.91;ReadPosRankSum=-1.129;SOR=0.716	GT:AD:DP:GQ:PL	0/1:31,25:56:99:527,0,672
3L	18155996	.	C	T	387.77	.	AC=1;AF=0.500;AN=2;BaseQRankSum=3.332;ClippingRankSum=0.000;DP=57;ExcessHet=3.0103;FS=0.000;MLEAC=1;MLEAF=0.500;MQ=44.00;MQRankSum=0.000;QD=6.92;ReadPosRankSum=-0.340;SOR=0.773	GT:AD:DP:GQ:PL	0/1:36,20:56:99:416,0,801
3L	18156300	.	C	A	1953.77	.	AC=2;AF=1.00;AN=2;DP=68;ExcessHet=3.0103;FS=0.000;MLEAC=2;MLEAF=1.00;MQ=44.00;QD=28.73;SOR=0.814	GT:AD:DP:GQ:PL	1/1:0,68:68:99:1982,204,0
3L	18156348	.	G	A	1668.77	.	AC=2;AF=1.00;AN=2;DP=61;ExcessHet=3.0103;FS=0.000;MLEAC=2;MLEAF=1.00;MQ=44.00;QD=27.36;SOR=0.865	GT:AD:DP:GQ:PL	1/1:0,61:61:99:1697,182,0
3L	18156396	.	A	G	2857.77	.	AC=2;AF=1.00;AN=2;DP=65;ExcessHet=3.0103;FS=0.000;MLEAC=2;MLEAF=1.00;MQ=44.00;QD=28.28;SOR=0.723	GT:AD:DP:GQ:PL	1/1:0,65:65:99:2886,196,0
3L	18156402	.	C	G	2825.77	.	AC=2;AF=1.00;AN=2;DP=64;ExcessHet=3.0103;FS=0.000;MLEAC=2;MLEAF=1.00;MQ=44.00;QD=26.47;SOR=0.693	GT:AD:DP:GQ:PL	1/1:0,64:64:99:2854,193,0
3L	18156471	.	G	A	1673.77	.	AC=2;AF=1.00;AN=2;DP=60;ExcessHet=3.0103;FS=0.000;MLEAC=2;MLEAF=1.00;MQ=44.00;QD=27.90;SOR=0.831	GT:AD:DP:GQ:PL	1/1:0,60:60:99:1702,180,0
3L	18156607	.	G	A	1149.77	.	AC=1;AF=0.500;AN=2;BaseQRankSum=-2.916;ClippingRankSum=0.000;DP=47;ExcessHet=3.0103;FS=4.386;MLEAC=1;MLEAF=0.500;MQ=44.00;MQRankSum=0.000;QD=24.99;ReadPosRankSum=-0.150;SOR=0.524	GT:AD:DP:GQ:PL	0/1:16,30:46:99:1178,0,865
3L	18156616	.	A	G	1218.77	.	AC=1;AF=0.500;AN=2;BaseQRankSum=1.416;ClippingRankSum=0.000;DP=49;ExcessHet=3.0103;FS=4.354;MLEAC=1;MLEAF=0.500;MQ=44.00;MQRankSum=0.000;QD=25.39;ReadPosRankSum=-0.290;SOR=0.863	GT:AD:DP:GQ:PL	0/1:17,31:48:99:1247,0,900
3L	18156617	.	A	C	1218.77	.	AC=1;AF=0.500;AN=2;BaseQRankSum=0.044;ClippingRankSum=0.000;DP=49;ExcessHet=3.0103;FS=4.262;MLEAC=1;MLEAF=0.500;MQ=44.00;MQRankSum=0.000;QD=25.39;ReadPosRankSum=0.274;SOR=1.032	GT:AD:DP:GQ:PL	0/1:18,30:48:99:1247,0,900
3L	18156663	.	G	A	597.77	.	AC=1;AF=0.500;AN=2;BaseQRankSum=-0.247;ClippingRankSum=0.000;DP=50;ExcessHet=3.0103;FS=5.868;MLEAC=1;MLEAF=0.500;MQ=44.00;MQRankSum=0.000;QD=12.20;ReadPosRankSum=-1.554;SOR=1.222	GT:AD:DP:GQ:PL	0/1:22,27:49:99:626,0,472
3L	18156823	.	C	A	882.77	.	AC=1;AF=0.500;AN=2;BaseQRankSum=-2.523;ClippingRankSum=0.000;DP=82;ExcessHet=3.0103;FS=2.028;MLEAC=1;MLEAF=0.500;MQ=43.98;MQRankSum=-0.939;QD=10.90;ReadPosRankSum=0.783;SOR=1.069	GT:AD:DP:GQ:PL	0/1:39,42:81:99:911,0,845
3L	18157672	.	C	T	424.77	.	AC=1;AF=0.500;AN=2;BaseQRankSum=1.490;ClippingRankSum=0.000;DP=52;ExcessHet=3.0103;FS=0.000;MLEAC=1;MLEAF=0.500;MQ=43.63;MQRankSum=-2.989;QD=8.17;ReadPosRankSum=1.105;SOR=0.736	GT:AD:DP:GQ:PL	0/1:30,22:52:99:453,0,659
3L	18157700	.	C	T	605.77	.	AC=1;AF=0.500;AN=2;BaseQRankSum=-1.659;ClippingRankSum=0.000;DP=50;ExcessHet=3.0103;FS=0.000;MLEAC=1;MLEAF=0.500;MQ=43.62;MQRankSum=-3.421;QD=12.12;ReadPosRankSum=1.314;SOR=0.582	GT:AD:DP:GQ:PL	0/1:32,18:50:99:634,0,1756
3L	18157712	.	A	T	550.77	.	AC=1;AF=0.500;AN=2;BaseQRankSum=-1.400;ClippingRankSum=0.000;DP=45;ExcessHet=3.0103;FS=1.164;MLEAC=1;MLEAF=0.500;MQ=43.58;MQRankSum=-3.473;QD=12.24;ReadPosRankSum=-0.486;SOR=0.518	GT:AD:DP:GQ:PL	0/1:29,16:45:99:579,0,1770
3L	18157714	.	A	G	553.77	.	AC=1;AF=0.500;AN=2;BaseQRankSum=0.586;ClippingRankSum=0.000;DP=46;ExcessHet=3.0103;FS=1.190;MLEAC=1;MLEAF=0.500;MQ=43.59;MQRankSum=-3.528;QD=12.04;ReadPosRankSum=-0.450;SOR=0.473	GT:AD:DP:GQ:PL	0/1:30,16:46:99:582,0,1744
3L	18157716	.	A	T	553.77	.	AC=1;AF=0.500;AN=2;BaseQRankSum=-0.630;ClippingRankSum=0.000;DP=45;ExcessHet=3.0103;FS=0.000;MLEAC=1;MLEAF=0.500;MQ=43.58;MQRankSum=-3.649;QD=12.31;ReadPosRankSum=-0.325;SOR=0.569	GT:AD:DP:GQ:PL	0/1:30,15:45:99:582,0,1744
3L	18157741	.	G	A	508.77	.	AC=1;AF=0.500;AN=2;BaseQRankSum=3.652;ClippingRankSum=0.000;DP=45;ExcessHet=3.0103;FS=1.238;MLEAC=1;MLEAF=0.500;MQ=43.38;MQRankSum=-4.958;QD=11.31;ReadPosRankSum=-2.710;SOR=1.112	GT:AD:DP:GQ:PL	0/1:30,15:45:99:537,0,1621
3L	18157753	.	TAACTGTTTTG	T	409.73	.	AC=1;AF=0.500;AN=2;BaseQRankSum=1.449;ClippingRankSum=0.000;DP=46;ExcessHet=3.0103;FS=4.736;MLEAC=1;MLEAF=0.500;MQ=43.39;MQRankSum=-5.574;QD=8.91;ReadPosRankSum=-3.673;SOR=1.519	GT:AD:DP:GQ:PL	0/1:33,13:46:99:447,0,1654
3L	18157767	.	TA	T	415.73	.	AC=1;AF=0.500;AN=2;BaseQRankSum=1.354;ClippingRankSum=0.000;DP=43;ExcessHet=3.0103;FS=4.854;MLEAC=1;MLEAF=0.500;MQ=43.52;MQRankSum=-5.307;QD=9.67;SOR=1.417	GT:AD:DP:GQ:PL	0/1:31,12:43:99:453,0,1515
3L	18157772	.	TAGGC	T	208.73	.	AC=1;AF=0.500;AN=2;BaseQRankSum=3.267;ClippingRankSum=0.000;DP=37;ExcessHet=3.0103;FS=0.000;MLEAC=1;MLEAF=0.500;MQ=43.76;MQRankSum=-4.283;QD=5.64;SOR=0.941	GT:AD:DP:GQ:PL	0/1:30,7:37:99:246,0,1463
3L	18157780	.	TGTTCGTTGCAAAAGTAAAAGAGGTCC	T	151.73	.	AC=1;AF=0.500;AN=2;BaseQRankSum=0.836;ClippingRankSum=0.000;DP=42;ExcessHet=3.0103;FS=1.635;MLEAC=1;MLEAF=0.500;MQ=43.62;MQRankSum=-4.914;QD=3.79;ReadPosRankSum=-4.132;SOR=1.022	GT:AD:DP:GQ:PL	0/1:34,6:40:99:189,0,1676
3L	18157891	.	C	G	820.77	.	AC=1;AF=0.500;AN=2;BaseQRankSum=1.537;ClippingRankSum=0.000;DP=48;ExcessHet=3.0103;FS=0.000;MLEAC=1;MLEAF=0.500;MQ=43.36;MQRankSum=-3.945;QD=17.46;ReadPosRankSum=0.854;SOR=0.813	GT:AD:DP:GQ:PL	0/1:25,22:47:99:849,0,1618
3L	18157894	.	A	G	820.77	.	AC=1;AF=0.500;AN=2;BaseQRankSum=-0.552;ClippingRankSum=0.000;DP=47;ExcessHet=3.0103;FS=0.000;MLEAC=1;MLEAF=0.500;MQ=43.34;MQRankSum=-3.875;QD=17.84;ReadPosRankSum=0.921;SOR=0.720	GT:AD:DP:GQ:PL	0/1:24,22:46:99:849,0,1618
3L	18157906	.	G	A	857.77	.	AC=1;AF=0.500;AN=2;BaseQRankSum=0.840;ClippingRankSum=0.000;DP=48;ExcessHet=3.0103;FS=1.134;MLEAC=1;MLEAF=0.500;MQ=43.32;MQRankSum=-3.998;QD=18.25;ReadPosRankSum=1.058;SOR=0.976	GT:AD:DP:GQ:PL	0/1:24,23:47:99:886,0,1578
3L	18157934	.	A	T	911.77	.	AC=1;AF=0.500;AN=2;BaseQRankSum=-1.233;ClippingRankSum=0.000;DP=55;ExcessHet=3.0103;FS=1.038;MLEAC=1;MLEAF=0.500;MQ=43.44;MQRankSum=-3.783;QD=16.88;ReadPosRankSum=1.597;SOR=0.874	GT:AD:DP:GQ:PL	0/1:28,26:54:99:940,0,1551
3L	18157956	.	A	T	862.77	.	AC=1;AF=0.500;AN=2;BaseQRankSum=1.969;ClippingRankSum=0.000;DP=49;ExcessHet=3.0103;FS=0.000;MLEAC=1;MLEAF=0.500;MQ=43.66;MQRankSum=-2.928;QD=17.97;ReadPosRankSum=2.005;SOR=0.576	GT:AD:DP:GQ:PL	0/1:25,23:48:99:891,0,1504
3L	18157963	.	T	A	820.77	.	AC=1;AF=0.500;AN=2;BaseQRankSum=0.513;ClippingRankSum=0.000;DP=48;ExcessHet=3.0103;FS=0.000;MLEAC=1;MLEAF=0.500;MQ=43.70;MQRankSum=-2.741;QD=17.46;ReadPosRankSum=2.515;SOR=0.656	GT:AD:DP:GQ:PL	0/1:25,22:47:99:849,0,1475
3L	18158251	.	A	G	182.77	.	AC=1;AF=0.500;AN=2;BaseQRankSum=0.897;ClippingRankSum=0.000;DP=43;ExcessHet=3.0103;FS=5.035;MLEAC=1;MLEAF=0.500;MQ=44.00;MQRankSum=0.000;QD=4.25;ReadPosRankSum=0.411;SOR=0.789	GT:AD:DP:GQ:PL	0/1:31,12:43:99:211,0,784
3L	18158489	3L_18158489_SNP	G	A	490.77	.	AC=1;AF=0.500;AN=2;BaseQRankSum=2.588;ClippingRankSum=0.000;DB;DP=45;ExcessHet=3.0103;FS=1.154;MLEAC=1;MLEAF=0.500;MQ=44.00;MQRankSum=0.000;QD=10.91;ReadPosRankSum=-0.586;SOR=0.982	GT:AD:DP:GQ:PL	0/1:23,22:45:99:519,0,501
3L	18158601	.	T	G	1019.77	.	AC=1;AF=0.500;AN=2;BaseQRankSum=1.496;ClippingRankSum=0.000;DP=53;ExcessHet=3.0103;FS=2.316;MLEAC=1;MLEAF=0.500;MQ=43.93;MQRankSum=1.482;QD=19.24;ReadPosRankSum=-1.276;SOR=0.818	GT:AD:DP:GQ:PL	0/1:26,27:53:99:1048,0,1827
3L	18158603	.	A	G	1039.77	.	AC=1;AF=0.500;AN=2;BaseQRankSum=-1.168;ClippingRankSum=0.000;DP=53;ExcessHet=3.0103;FS=2.316;MLEAC=1;MLEAF=0.500;MQ=43.93;MQRankSum=1.482;QD=19.62;ReadPosRankSum=-0.876;SOR=0.818	GT:AD:DP:GQ:PL	0/1:26,27:53:99:1068,0,1824
3L	18158606	.	G	T	1039.77	.	AC=1;AF=0.500;AN=2;BaseQRankSum=0.419;ClippingRankSum=0.000;DP=53;ExcessHet=3.0103;FS=2.315;MLEAC=1;MLEAF=0.500;MQ=43.93;MQRankSum=1.538;QD=19.62;ReadPosRankSum=-0.649;SOR=0.945	GT:AD:DP:GQ:PL	0/1:25,28:53:99:1068,0,1824
3L	18158842	.	G	A	998.77	.	AC=1;AF=0.500;AN=2;BaseQRankSum=1.290;ClippingRankSum=0.000;DP=54;ExcessHet=3.0103;FS=1.047;MLEAC=1;MLEAF=0.500;MQ=44.00;MQRankSum=0.000;QD=18.84;ReadPosRankSum=-0.567;SOR=0.906	GT:AD:DP:GQ:PL	0/1:25,28:53:99:1027,0,1101
3L	18158849	.	T	C	998.77	.	AC=1;AF=0.500;AN=2;BaseQRankSum=-0.331;ClippingRankSum=0.000;DP=51;ExcessHet=3.0103;FS=0.000;MLEAC=1;MLEAF=0.500;MQ=44.00;MQRankSum=0.000;QD=19.98;ReadPosRankSum=0.267;SOR=0.836	GT:AD:DP:GQ:PL	0/1:24,26:50:99:1027,0,1101
3L	18159038	3L_18159038_SNP	A	T	419.77	.	AC=1;AF=0.500;AN=2;BaseQRankSum=-1.959;ClippingRankSum=0.000;DB;DP=48;ExcessHet=3.0103;FS=1.134;MLEAC=1;MLEAF=0.500;MQ=44.00;MQRankSum=0.000;QD=8.93;ReadPosRankSum=-0.958;SOR=0.490	GT:AD:DP:GQ:PL	0/1:24,23:47:99:448,0,538
3L	18159142	.	A	G	268.77	.	AC=1;AF=0.500;AN=2;BaseQRankSum=1.706;ClippingRankSum=0.000;DP=44;ExcessHet=3.0103;FS=1.238;MLEAC=1;MLEAF=0.500;MQ=44.00;MQRankSum=0.000;QD=6.11;ReadPosRankSum=1.839;SOR=0.665	GT:AD:DP:GQ:PL	0/1:29,15:44:99:297,0,705
3L	18159220	.	C	T	370.77	.	AC=1;AF=0.500;AN=2;BaseQRankSum=-0.140;ClippingRankSum=0.000;DP=51;ExcessHet=3.0103;FS=0.000;MLEAC=1;MLEAF=0.500;MQ=44.00;MQRankSum=0.000;QD=7.27;ReadPosRankSum=0.290;SOR=0.746	GT:AD:DP:GQ:PL	0/1:32,19:51:99:399,0,766
3L	18159314	.	C	T	474.77	.	AC=1;AF=0.500;AN=2;BaseQRankSum=-1.783;ClippingRankSum=0.000;DP=60;ExcessHet=3.0103;FS=0.000;MLEAC=1;MLEAF=0.500;MQ=44.00;MQRankSum=0.000;QD=7.91;ReadPosRankSum=-0.100;SOR=0.609	GT:AD:DP:GQ:PL	0/1:35,25:60:99:503,0,824
3L	18159379	.	C	T	692.77	.	AC=1;AF=0.500;AN=2;BaseQRankSum=1.354;ClippingRankSum=0.000;DP=72;ExcessHet=3.0103;FS=1.962;MLEAC=1;MLEAF=0.500;MQ=44.00;MQRankSum=0.000;QD=9.62;ReadPosRankSum=2.107;SOR=0.768	GT:AD:DP:GQ:PL	0/1:39,33:72:99:721,0,838
3L	18159485	.	G	T	1256.77	.	AC=1;AF=0.500;AN=2;BaseQRankSum=1.507;ClippingRankSum=0.000;DP=63;ExcessHet=3.0103;FS=0.961;MLEAC=1;MLEAF=0.500;MQ=44.00;MQRankSum=0.000;QD=19.95;ReadPosRankSum=-0.148;SOR=0.518	GT:AD:DP:GQ:PL	0/1:30,33:63:99:1285,0,1160
3L	18159488	.	C	G	1249.77	.	AC=1;AF=0.500;AN=2;BaseQRankSum=-1.935;ClippingRankSum=0.000;DP=64;ExcessHet=3.0103;FS=0.000;MLEAC=1;MLEAF=0.500;MQ=44.00;MQRankSum=0.000;QD=19.53;ReadPosRankSum=0.561;SOR=0.582	GT:AD:DP:GQ:PL	0/1:32,32:64:99:1278,0,1244
3L	18159506	.	C	A	1209.77	.	AC=1;AF=0.500;AN=2;BaseQRankSum=-0.362;ClippingRankSum=0.000;DP=65;ExcessHet=3.0103;FS=0.000;MLEAC=1;MLEAF=0.500;MQ=44.00;MQRankSum=0.000;QD=18.61;ReadPosRankSum=1.527;SOR=0.767	GT:AD:DP:GQ:PL	0/1:35,30:65:99:1238,0,1367
3L	18159524	.	A	G	1036.77	.	AC=1;AF=0.500;AN=2;BaseQRankSum=-1.212;ClippingRankSum=0.000;DP=66;ExcessHet=3.0103;FS=0.943;MLEAC=1;MLEAF=0.500;MQ=44.00;MQRankSum=0.000;QD=15.71;ReadPosRankSum=1.430;SOR=0.504	GT:AD:DP:GQ:PL	0/1:36,30:66:99:1065,0,1344
3L	18159601	.	A	G	1016.77	.	AC=1;AF=0.500;AN=2;BaseQRankSum=-1.085;ClippingRankSum=0.000;DP=59;ExcessHet=3.0103;FS=2.184;MLEAC=1;MLEAF=0.500;MQ=44.00;MQRankSum=0.000;QD=17.23;ReadPosRankSum=-0.739;SOR=0.439	GT:AD:DP:GQ:PL	0/1:31,28:59:99:1045,0,1191
3L	18159608	.	A	G	1025.77	.	AC=1;AF=0.500;AN=2;BaseQRankSum=-1.117;ClippingRankSum=0.000;DP=59;ExcessHet=3.0103;FS=2.184;MLEAC=1;MLEAF=0.500;MQ=44.00;MQRankSum=0.000;QD=17.39;ReadPosRankSum=-1.297;SOR=0.439	GT:AD:DP:GQ:PL	0/1:31,28:59:99:1054,0,1191
3L	18160071	.	T	G	1343.77	.	AC=1;AF=0.500;AN=2;BaseQRankSum=-2.808;ClippingRankSum=0.000;DP=82;ExcessHet=3.0103;FS=0.824;MLEAC=1;MLEAF=0.500;MQ=44.00;MQRankSum=0.000;QD=16.39;ReadPosRankSum=-0.348;SOR=0.811	GT:AD:DP:GQ:PL	0/1:45,37:82:99:1372,0,1762
3L	18160072	.	G	T	1340.77	.	AC=1;AF=0.500;AN=2;BaseQRankSum=1.141;ClippingRankSum=0.000;DP=82;ExcessHet=3.0103;FS=0.824;MLEAC=1;MLEAF=0.500;MQ=44.00;MQRankSum=0.000;QD=16.35;ReadPosRankSum=-0.234;SOR=0.811	GT:AD:DP:GQ:PL	0/1:45,37:82:99:1369,0,1788
3L	18160080	.	G	T	950.77	.	AC=1;AF=0.500;AN=2;BaseQRankSum=3.405;ClippingRankSum=0.000;DP=82;ExcessHet=3.0103;FS=0.000;MLEAC=1;MLEAF=0.500;MQ=44.00;MQRankSum=0.000;QD=11.59;ReadPosRankSum=0.178;SOR=0.680	GT:AD:DP:GQ:PL	0/1:38,44:82:99:979,0,1431
3L	18160148	.	T	G	1020.77	.	AC=1;AF=0.500;AN=2;BaseQRankSum=-3.149;ClippingRankSum=0.000;DP=82;ExcessHet=3.0103;FS=5.957;MLEAC=1;MLEAF=0.500;MQ=44.00;MQRankSum=0.000;QD=12.92;ReadPosRankSum=1.301;SOR=0.691	GT:AD:DP:GQ:PL	0/1:32,47:79:99:1049,0,682
3L	18160265	.	A	G	1201.77	.	AC=1;AF=0.500;AN=2;BaseQRankSum=-2.830;ClippingRankSum=0.000;DP=81;ExcessHet=3.0103;FS=0.858;MLEAC=1;MLEAF=0.500;MQ=43.89;MQRankSum=1.198;QD=14.84;ReadPosRankSum=-0.773;SOR=0.554	GT:AD:DP:GQ:PL	0/1:48,33:81:99:1230,0,2391
3L	18160272	.	G	T	1225.77	.	AC=1;AF=0.500;AN=2;BaseQRankSum=2.700;ClippingRankSum=0.000;DP=81;ExcessHet=3.0103;FS=0.856;MLEAC=1;MLEAF=0.500;MQ=43.89;MQRankSum=1.228;QD=15.13;ReadPosRankSum=-0.664;SOR=0.532	GT:AD:DP:GQ:PL	0/1:47,34:81:99:1254,0,2359
3L	18160388	.	A	T	779.77	.	AC=1;AF=0.500;AN=2;BaseQRankSum=1.048;ClippingRankSum=0.000;DP=84;ExcessHet=3.0103;FS=10.953;MLEAC=1;MLEAF=0.500;MQ=44.00;MQRankSum=0.000;QD=9.28;ReadPosRankSum=0.881;SOR=1.349	GT:AD:DP:GQ:PL	0/1:47,37:84:99:808,0,1050
3L	18160414	.	C	G	725.77	.	AC=1;AF=0.500;AN=2;BaseQRankSum=0.251;ClippingRankSum=0.000;DP=80;ExcessHet=3.0103;FS=11.586;MLEAC=1;MLEAF=0.500;MQ=44.00;MQRankSum=0.000;QD=9.07;ReadPosRankSum=-0.899;SOR=1.711	GT:AD:DP:GQ:PL	0/1:44,36:80:99:754,0,976
3L	18160487	.	G	A	1764.77	.	AC=2;AF=1.00;AN=2;BaseQRankSum=2.439;ClippingRankSum=0.000;DP=69;ExcessHet=3.0103;FS=6.220;MLEAC=2;MLEAF=1.00;MQ=44.00;MQRankSum=0.000;QD=26.34;ReadPosRankSum=1.109;SOR=0.268	GT:AD:DP:GQ:PL	1/1:2,65:67:99:1793,180,0
3L	18160584	.	A	T	2120.77	.	AC=2;AF=1.00;AN=2;BaseQRankSum=1.779;ClippingRankSum=0.000;DP=77;ExcessHet=3.0103;FS=0.000;MLEAC=2;MLEAF=1.00;MQ=44.00;MQRankSum=0.000;QD=27.54;ReadPosRankSum=-0.668;SOR=0.268	GT:AD:DP:GQ:PL	1/1:1,76:77:99:2149,221,0
3L	18160641	.	A	G	2073.77	.	AC=2;AF=1.00;AN=2;DP=77;ExcessHet=3.0103;FS=0.000;MLEAC=2;MLEAF=1.00;MQ=44.00;QD=26.93;SOR=0.948	GT:AD:DP:GQ:PL	1/1:0,77:77:99:2102,230,0
3L	18160670	.	C	T	1956.77	.	AC=2;AF=1.00;AN=2;DP=71;ExcessHet=3.0103;FS=0.000;MLEAC=2;MLEAF=1.00;MQ=44.00;QD=27.56;SOR=1.276	GT:AD:DP:GQ:PL	1/1:0,71:71:99:1985,213,0
3L	18160736	.	C	G	682.77	.	AC=1;AF=0.500;AN=2;BaseQRankSum=-0.165;ClippingRankSum=0.000;DP=65;ExcessHet=3.0103;FS=2.074;MLEAC=1;MLEAF=0.500;MQ=44.00;MQRankSum=0.000;QD=10.50;ReadPosRankSum=-0.853;SOR=0.446	GT:AD:DP:GQ:PL	0/1:33,32:65:99:711,0,739
3L	18160806	.	T	G	957.77	.	AC=1;AF=0.500;AN=2;BaseQRankSum=-2.256;ClippingRankSum=0.000;DP=72;ExcessHet=3.0103;FS=3.228;MLEAC=1;MLEAF=0.500;MQ=44.00;MQRankSum=0.000;QD=13.30;ReadPosRankSum=-0.129;SOR=0.479	GT:AD:DP:GQ:PL	0/1:29,43:72:99:986,0,628
3L	18161332	.	A	G	343.77	.	AC=1;AF=0.500;AN=2;BaseQRankSum=-1.448;ClippingRankSum=0.000;DP=54;ExcessHet=3.0103;FS=5.909;MLEAC=1;MLEAF=0.500;MQ=43.11;MQRankSum=1.882;QD=6.37;ReadPosRankSum=-0.204;SOR=1.532	GT:AD:DP:GQ:PL	0/1:35,19:54:99:372,0,801
3L	18161334	.	G	A	1790.77	.	AC=2;AF=1.00;AN=2;DP=53;ExcessHet=3.0103;FS=0.000;MLEAC=2;MLEAF=1.00;MQ=43.09;QD=33.79;SOR=1.402	GT:AD:DP:GQ:PL	1/1:0,53:53:99:1819,159,0
3L	18161362	.	T	C	776.77	.	AC=2;AF=1.00;AN=2;DP=31;ExcessHet=3.0103;FS=0.000;MLEAC=2;MLEAF=1.00;MQ=43.84;QD=25.06;SOR=3.981	GT:AD:DP:GQ:PL	1/1:0,31:31:92:805,92,0
3L	18161517	.	A	AG	815.73	.	AC=1;AF=0.500;AN=2;BaseQRankSum=-0.455;ClippingRankSum=0.000;DP=33;ExcessHet=3.0103;FS=9.232;MLEAC=1;MLEAF=0.500;MQ=43.15;MQRankSum=0.283;QD=27.19;ReadPosRankSum=3.966;SOR=0.439	GT:AD:DP:GQ:PL	0/1:10,20:30:99:853,0,248
3L	18161519	.	G	T	824.77	.	AC=1;AF=0.500;AN=2;BaseQRankSum=0.119;ClippingRankSum=0.000;DP=30;ExcessHet=3.0103;FS=4.151;MLEAC=1;MLEAF=0.500;MQ=43.17;MQRankSum=-0.455;QD=30.55;ReadPosRankSum=2.713;SOR=0.718	GT:AD:DP:GQ:PL	0/1:6,21:27:99:853,0,248
3L	18161524	.	G	GA	784.73	.	AC=1;AF=0.500;AN=2;BaseQRankSum=-1.138;ClippingRankSum=0.000;DP=29;ExcessHet=3.0103;FS=4.374;MLEAC=1;MLEAF=0.500;MQ=43.04;MQRankSum=0.336;QD=30.18;ReadPosRankSum=3.075;SOR=0.895	GT:AD:DP:GQ:PL	0/1:6,20:26:99:822,0,192
3L	18161530	.	G	T	812.77	.	AC=1;AF=0.500;AN=2;BaseQRankSum=0.337;ClippingRankSum=0.000;DP=28;ExcessHet=3.0103;FS=4.925;MLEAC=1;MLEAF=0.500;MQ=43.04;MQRankSum=-0.135;QD=32.51;ReadPosRankSum=2.152;SOR=0.663	GT:AD:DP:GQ:PL	0/1:4,21:25:99:841,0,176
3L	18161532	.	T	G	993.77	.	AC=2;AF=1.00;AN=2;BaseQRankSum=1.508;ClippingRankSum=0.000;DP=28;ExcessHet=3.0103;FS=3.188;MLEAC=2;MLEAF=1.00;MQ=43.04;MQRankSum=-0.588;QD=27.88;ReadPosRankSum=1.387;SOR=0.477	GT:AD:DP:GQ:PL	1/1:1,24:25:65:1022,65,0
3L	18161894	.	A	G	838.77	.	AC=1;AF=0.500;AN=2;BaseQRankSum=-0.062;ClippingRankSum=0.000;DP=74;ExcessHet=3.0103;FS=3.041;MLEAC=1;MLEAF=0.500;MQ=44.00;MQRankSum=0.000;QD=11.33;ReadPosRankSum=0.721;SOR=0.630	GT:AD:DP:GQ:PL	0/1:36,38:74:99:867,0,792
3L	18161983	.	C	T	1159.77	.	AC=1;AF=0.500;AN=2;BaseQRankSum=0.926;ClippingRankSum=0.000;DP=85;ExcessHet=3.0103;FS=0.000;MLEAC=1;MLEAF=0.500;MQ=43.97;MQRankSum=1.219;QD=13.64;ReadPosRankSum=-0.081;SOR=0.716	GT:AD:DP:GQ:PL	0/1:35,50:85:99:1188,0,726
3L	18162481	.	C	T	843.77	.	AC=1;AF=0.500;AN=2;BaseQRankSum=2.356;ClippingRankSum=0.000;DP=68;ExcessHet=3.0103;FS=4.820;MLEAC=1;MLEAF=0.500;MQ=43.73;MQRankSum=-1.509;QD=12.41;ReadPosRankSum=0.847;SOR=0.309	GT:AD:DP:GQ:PL	0/1:31,37:68:99:872,0,676
3L	18162564	.	GTA	G	1718.73	.	AC=1;AF=0.500;AN=2;BaseQRankSum=-0.465;ClippingRankSum=0.000;DP=83;ExcessHet=3.0103;FS=2.897;MLEAC=1;MLEAF=0.500;MQ=43.47;MQRankSum=-2.519;QD=20.71;ReadPosRankSum=0.000;SOR=0.954	GT:AD:DP:GQ:PL	0/1:39,44:83:99:1756,0,1642
3L	18162570	.	G	A	1724.77	.	AC=1;AF=0.500;AN=2;BaseQRankSum=-1.342;ClippingRankSum=0.000;DP=84;ExcessHet=3.0103;FS=2.903;MLEAC=1;MLEAF=0.500;MQ=43.50;MQRankSum=-2.870;QD=20.53;ReadPosRankSum=0.627;SOR=0.742	GT:AD:DP:GQ:PL	0/1:40,44:84:99:1753,0,1684
3L	18162574	.	G	A	1731.77	.	AC=1;AF=0.500;AN=2;BaseQRankSum=-2.021;ClippingRankSum=0.000;DP=87;ExcessHet=3.0103;FS=4.047;MLEAC=1;MLEAF=0.500;MQ=43.52;MQRankSum=-2.918;QD=19.91;ReadPosRankSum=0.633;SOR=0.801	GT:AD:DP:GQ:PL	0/1:42,45:87:99:1760,0,1775
3L	18162579	.	C	T	1692.77	.	AC=1;AF=0.500;AN=2;BaseQRankSum=0.728;ClippingRankSum=0.000;DP=83;ExcessHet=3.0103;FS=4.171;MLEAC=1;MLEAF=0.500;MQ=43.49;MQRankSum=-2.932;QD=20.39;ReadPosRankSum=0.369;SOR=0.809	GT:AD:DP:GQ:PL	0/1:40,43:83:99:1721,0,1663
3L	18162589	.	A	T	1706.77	.	AC=1;AF=0.500;AN=2;BaseQRankSum=1.302;ClippingRankSum=0.000;DP=85;ExcessHet=3.0103;FS=4.112;MLEAC=1;MLEAF=0.500;MQ=43.48;MQRankSum=-2.996;QD=20.08;ReadPosRankSum=-0.700;SOR=0.795	GT:AD:DP:GQ:PL	0/1:40,45:85:99:1735,0,1568
3L	18162768	.	T	C	2496.77	.	AC=2;AF=1.00;AN=2;DP=58;ExcessHet=3.0103;FS=0.000;MLEAC=2;MLEAF=1.00;MQ=43.05;QD=28.03;SOR=0.997	GT:AD:DP:GQ:PL	1/1:0,58:58:99:2525,175,0
3L	18162772	.	C	T	2447.77	.	AC=2;AF=1.00;AN=2;DP=51;ExcessHet=3.0103;FS=0.000;MLEAC=2;MLEAF=1.00;MQ=43.00;QD=29.32;SOR=0.994	GT:AD:DP:GQ:PL	1/1:0,51:51:99:2476,169,0
3L	18162788	.	G	T	967.77	.	AC=1;AF=0.500;AN=2;BaseQRankSum=-1.262;ClippingRankSum=0.000;DP=47;ExcessHet=3.0103;FS=0.000;MLEAC=1;MLEAF=0.500;MQ=42.85;MQRankSum=-0.460;QD=20.59;ReadPosRankSum=-0.183;SOR=0.586	GT:AD:DP:GQ:PL	0/1:20,27:47:99:996,0,718
3L	18162807	.	A	G	974.77	.	AC=1;AF=0.500;AN=2;BaseQRankSum=2.271;ClippingRankSum=0.000;DP=44;ExcessHet=3.0103;FS=2.544;MLEAC=1;MLEAF=0.500;MQ=42.81;MQRankSum=-0.323;QD=22.15;ReadPosRankSum=-0.130;SOR=0.544	GT:AD:DP:GQ:PL	0/1:19,25:44:99:1003,0,704
3L	18162812	.	G	A	1861.77	.	AC=2;AF=1.00;AN=2;DP=42;ExcessHet=3.0103;FS=0.000;MLEAC=2;MLEAF=1.00;MQ=42.75;QD=29.48;SOR=0.892	GT:AD:DP:GQ:PL	1/1:0,42:42:99:1890,126,0
3L	18162815	.	A	T	1861.77	.	AC=2;AF=1.00;AN=2;DP=43;ExcessHet=3.0103;FS=0.000;MLEAC=2;MLEAF=1.00;MQ=42.74;QD=32.23;SOR=0.892	GT:AD:DP:GQ:PL	1/1:0,42:42:99:1890,126,0
3L	18162816	.	G	A	1861.77	.	AC=2;AF=1.00;AN=2;DP=43;ExcessHet=3.0103;FS=0.000;MLEAC=2;MLEAF=1.00;MQ=42.74;QD=33.96;SOR=0.892	GT:AD:DP:GQ:PL	1/1:0,42:42:99:1890,126,0
3L	18162820	.	T	TA	1852.73	.	AC=2;AF=1.00;AN=2;DP=43;ExcessHet=3.0103;FS=0.000;MLEAC=2;MLEAF=1.00;MQ=42.74;QD=28.80;SOR=0.892	GT:AD:DP:GQ:PL	1/1:0,42:42:99:1890,126,0
3L	18162850	.	G	T	1758.77	.	AC=1;AF=0.500;AN=2;BaseQRankSum=-0.698;ClippingRankSum=0.000;DP=88;ExcessHet=3.0103;FS=4.058;MLEAC=1;MLEAF=0.500;MQ=42.25;MQRankSum=-0.361;QD=20.22;ReadPosRankSum=0.520;SOR=0.705	GT:AD:DP:GQ:PL	0/1:41,46:87:99:1787,0,1594
3L	18162854	.	A	T	3962.77	.	AC=2;AF=1.00;AN=2;DP=88;ExcessHet=3.0103;FS=0.000;MLEAC=2;MLEAF=1.00;MQ=42.20;QD=32.66;SOR=0.716	GT:AD:DP:GQ:PL	1/1:0,87:87:99:3991,268,0
3L	18162859	.	T	C	1628.77	.	AC=1;AF=0.500;AN=2;BaseQRankSum=1.468;ClippingRankSum=0.000;DP=90;ExcessHet=3.0103;FS=2.780;MLEAC=1;MLEAF=0.500;MQ=42.19;MQRankSum=0.160;QD=18.30;ReadPosRankSum=-1.209;SOR=0.704	GT:AD:DP:GQ:PL	0/1:46,43:89:99:1657,0,1799
3L	18162876	.	G	GT	4057.73	.	AC=2;AF=1.00;AN=2;DP=92;ExcessHet=3.0103;FS=0.000;MLEAC=2;MLEAF=1.00;MQ=42.23;QD=33.15;SOR=0.807	GT:AD:DP:GQ:PL	1/1:0,91:91:99:4095,274,0
3L	18162882	.	A	T,G	3840.77	.	AC=1,1;AF=0.500,0.500;AN=2;DP=91;ExcessHet=3.0103;FS=0.000;MLEAC=1,1;MLEAF=0.500,0.500;MQ=42.21;QD=30.64;SOR=0.832	GT:AD:DP:GQ:PL	1/2:0,44,46:90:99:3869,1922,1781,1815,0,1660
3L	18162891	.	T	A	1899.77	.	AC=1;AF=0.500;AN=2;BaseQRankSum=-0.234;ClippingRankSum=0.000;DP=90;ExcessHet=3.0103;FS=8.688;MLEAC=1;MLEAF=0.500;MQ=42.18;MQRankSum=-0.163;QD=21.35;ReadPosRankSum=-0.637;SOR=0.473	GT:AD:DP:GQ:PL	0/1:42,47:89:99:1928,0,1616
3L	18162893	.	A	T	1587.77	.	AC=1;AF=0.500;AN=2;BaseQRankSum=3.897;ClippingRankSum=0.000;DP=90;ExcessHet=3.0103;FS=7.004;MLEAC=1;MLEAF=0.500;MQ=42.14;MQRankSum=0.507;QD=17.84;ReadPosRankSum=0.411;SOR=1.382	GT:AD:DP:GQ:PL	0/1:47,42:89:99:1616,0,1928
3L	18162894	.	G	GT,GTT	3828.73	.	AC=1,1;AF=0.500,0.500;AN=2;DP=89;ExcessHet=3.0103;FS=0.000;MLEAC=1,1;MLEAF=0.500,0.500;MQ=42.12;QD=33.42;SOR=0.941	GT:AD:DP:GQ:PL	1/2:0,42,46:88:99:3866,2059,1928,1767,0,1616
3L	18162911	.	A	G	4111.77	.	AC=2;AF=1.00;AN=2;DP=90;ExcessHet=3.0103;FS=0.000;MLEAC=2;MLEAF=1.00;MQ=42.26;QD=33.01;SOR=1.022	GT:AD:DP:GQ:PL	1/1:0,89:89:99:4140,277,0
3L	18162921	.	G	A	986.77	.	AC=1;AF=0.500;AN=2;BaseQRankSum=-1.990;ClippingRankSum=0.000;DP=90;ExcessHet=3.0103;FS=4.007;MLEAC=1;MLEAF=0.500;MQ=42.41;MQRankSum=-1.716;QD=11.09;ReadPosRankSum=1.794;SOR=0.540	GT:AD:DP:GQ:PL	0/1:43,46:89:99:1015,0,1366
3L	18162925	.	G	T	4050.77	.	AC=2;AF=1.00;AN=2;DP=89;ExcessHet=3.0103;FS=0.000;MLEAC=2;MLEAF=1.00;MQ=42.44;QD=30.76;SOR=0.786	GT:AD:DP:GQ:PL	1/1:0,88:88:99:4079,274,0
3L	18162932	.	T	C	1998.77	.	AC=1;AF=0.500;AN=2;BaseQRankSum=4.922;ClippingRankSum=0.000;DP=89;ExcessHet=3.0103;FS=7.063;MLEAC=1;MLEAF=0.500;MQ=42.55;MQRankSum=-1.400;QD=22.71;ReadPosRankSum=0.330;SOR=0.498	GT:AD:DP:GQ:PL	0/1:37,51:88:99:2027,0,1397
3L	18162934	.	T	G	3944.77	.	AC=2;AF=1.00;AN=2;DP=89;ExcessHet=3.0103;FS=0.000;MLEAC=2;MLEAF=1.00;MQ=42.58;QD=24.88;SOR=0.786	GT:AD:DP:GQ:PL	1/1:0,88:88:99:3973,268,0
3L	18162938	.	T	A	1993.77	.	AC=1;AF=0.500;AN=2;BaseQRankSum=1.101;ClippingRankSum=0.000;DP=90;ExcessHet=3.0103;FS=5.476;MLEAC=1;MLEAF=0.500;MQ=42.61;MQRankSum=-1.209;QD=22.40;ReadPosRankSum=0.527;SOR=0.530	GT:AD:DP:GQ:PL	0/1:38,51:89:99:2022,0,1453
3L	18162949	.	C	A	2127.77	.	AC=1;AF=0.500;AN=2;BaseQRankSum=-1.704;ClippingRankSum=0.000;DP=92;ExcessHet=3.0103;FS=4.060;MLEAC=1;MLEAF=0.500;MQ=42.69;MQRankSum=-1.837;QD=23.38;ReadPosRankSum=-0.447;SOR=0.376	GT:AD:DP:GQ:PL	0/1:36,55:91:99:2156,0,1321
3L	18162956	.	T	A	2154.77	.	AC=1;AF=0.500;AN=2;BaseQRankSum=-1.621;ClippingRankSum=0.000;DP=92;ExcessHet=3.0103;FS=4.073;MLEAC=1;MLEAF=0.500;MQ=42.79;MQRankSum=-1.512;QD=23.68;ReadPosRankSum=-0.487;SOR=0.567	GT:AD:DP:GQ:PL	0/1:36,55:91:99:2183,0,1329
3L	18162969	.	G	A	782.77	.	AC=1;AF=0.500;AN=2;BaseQRankSum=-0.349;ClippingRankSum=0.000;DP=92;ExcessHet=3.0103;FS=1.718;MLEAC=1;MLEAF=0.500;MQ=42.98;MQRankSum=1.535;QD=8.51;ReadPosRankSum=-0.253;SOR=0.763	GT:AD:DP:GQ:PL	0/1:53,39:92:99:811,0,1192
3L	18162989	.	A	C	3137.77	.	AC=2;AF=1.00;AN=2;DP=91;ExcessHet=3.0103;FS=0.000;MLEAC=2;MLEAF=1.00;MQ=43.16;QD=34.48;SOR=0.715	GT:AD:DP:GQ:PL	1/1:0,91:91:99:3166,273,0
3L	18163009	.	C	T	708.77	.	AC=1;AF=0.500;AN=2;BaseQRankSum=1.978;ClippingRankSum=0.000;DP=92;ExcessHet=3.0103;FS=1.741;MLEAC=1;MLEAF=0.500;MQ=43.31;MQRankSum=0.458;QD=7.70;ReadPosRankSum=0.858;SOR=0.690	GT:AD:DP:GQ:PL	0/1:56,36:92:99:737,0,1291
3L	18163159	.	G	C	713.77	.	AC=1;AF=0.500;AN=2;BaseQRankSum=0.989;ClippingRankSum=0.000;DP=65;ExcessHet=3.0103;FS=3.466;MLEAC=1;MLEAF=0.500;MQ=43.61;MQRankSum=-0.852;QD=10.98;ReadPosRankSum=0.191;SOR=0.350	GT:AD:DP:GQ:PL	0/1:32,33:65:99:742,0,708
3L	18163256	.	A	G	1345.77	.	AC=2;AF=1.00;AN=2;DP=52;ExcessHet=3.0103;FS=0.000;MLEAC=2;MLEAF=1.00;MQ=43.89;QD=25.88;SOR=1.893	GT:AD:DP:GQ:PL	1/1:0,52:52:99:1374,154,0
3L	18163316	.	C	T	2280.77	.	AC=2;AF=1.00;AN=2;DP=51;ExcessHet=3.0103;FS=0.000;MLEAC=2;MLEAF=1.00;MQ=43.92;QD=33.09;SOR=1.201	GT:AD:DP:GQ:PL	1/1:0,51:51:99:2309,157,0
3L	18163318	.	A	G	2280.77	.	AC=2;AF=1.00;AN=2;DP=52;ExcessHet=3.0103;FS=0.000;MLEAC=2;MLEAF=1.00;MQ=43.92;QD=31.88;SOR=1.244	GT:AD:DP:GQ:PL	1/1:0,52:52:99:2309,157,0
3L	18163385	.	A	G	1578.77	.	AC=2;AF=1.00;AN=2;DP=60;ExcessHet=3.0103;FS=0.000;MLEAC=2;MLEAF=1.00;MQ=43.66;QD=26.76;SOR=0.726	GT:AD:DP:GQ:PL	1/1:0,59:59:99:1607,176,0
3L	18163563	.	TCCCAAATGGC	T	889.73	.	AC=1;AF=0.500;AN=2;BaseQRankSum=1.750;ClippingRankSum=0.000;DP=48;ExcessHet=3.0103;FS=0.000;MLEAC=1;MLEAF=0.500;MQ=43.55;MQRankSum=-3.815;QD=18.93;ReadPosRankSum=-1.692;SOR=0.784	GT:AD:DP:GQ:PL	0/1:24,23:47:99:927,0,924
3L	18163575	.	CA	C	892.73	.	AC=1;AF=0.500;AN=2;BaseQRankSum=1.805;ClippingRankSum=0.000;DP=48;ExcessHet=3.0103;FS=0.000;MLEAC=1;MLEAF=0.500;MQ=43.55;MQRankSum=-3.656;QD=18.99;ReadPosRankSum=-1.589;SOR=0.765	GT:AD:DP:GQ:PL	0/1:23,24:47:99:930,0,898
3L	18163612	.	GCTT	G	465.73	.	AC=1;AF=0.500;AN=2;BaseQRankSum=0.546;ClippingRankSum=0.000;DP=36;ExcessHet=3.0103;FS=0.000;MLEAC=1;MLEAF=0.500;MQ=43.40;MQRankSum=-3.951;QD=13.70;ReadPosRankSum=0.155;SOR=0.929	GT:AD:DP:GQ:PL	0/1:17,17:34:99:503,0,556
3L	18163647	.	AATTTGTTTAC	A	1015.73	.	AC=1;AF=0.500;AN=2;BaseQRankSum=-0.187;ClippingRankSum=0.000;DP=39;ExcessHet=3.0103;FS=0.000;MLEAC=1;MLEAF=0.500;MQ=43.32;MQRankSum=-3.046;QD=26.04;ReadPosRankSum=-0.596;SOR=0.723	GT:AD:DP:GQ:PL	0/1:13,26:39:99:1053,0,488
3L	18163717	.	G	C	1106.77	.	AC=1;AF=0.500;AN=2;BaseQRankSum=-0.273;ClippingRankSum=0.000;DP=50;ExcessHet=3.0103;FS=0.000;MLEAC=1;MLEAF=0.500;MQ=43.67;MQRankSum=-2.475;QD=22.14;ReadPosRankSum=-0.228;SOR=0.638	GT:AD:DP:GQ:PL	0/1:20,30:50:99:1135,0,727
3L	18163723	.	T	A	1157.77	.	AC=1;AF=0.500;AN=2;BaseQRankSum=-0.881;ClippingRankSum=0.000;DP=52;ExcessHet=3.0103;FS=2.350;MLEAC=1;MLEAF=0.500;MQ=43.77;MQRankSum=-2.106;QD=22.26;ReadPosRankSum=-0.569;SOR=0.543	GT:AD:DP:GQ:PL	0/1:21,31:52:99:1186,0,753
3L	18163861	.	A	T	693.77	.	AC=1;AF=0.500;AN=2;BaseQRankSum=-1.017;ClippingRankSum=0.000;DP=66;ExcessHet=3.0103;FS=8.621;MLEAC=1;MLEAF=0.500;MQ=43.94;MQRankSum=-1.361;QD=10.51;ReadPosRankSum=0.244;SOR=1.323	GT:AD:DP:GQ:PL	0/1:32,34:66:99:722,0,668
3L	18163944	.	A	T	719.77	.	AC=1;AF=0.500;AN=2;BaseQRankSum=3.151;ClippingRankSum=0.000;DP=65;ExcessHet=3.0103;FS=5.207;MLEAC=1;MLEAF=0.500;MQ=43.94;MQRankSum=-1.382;QD=11.07;ReadPosRankSum=0.085;SOR=0.269	GT:AD:DP:GQ:PL	0/1:32,33:65:99:748,0,701
3L	18163986	.	A	T	1221.77	.	AC=1;AF=0.500;AN=2;BaseQRankSum=1.451;ClippingRankSum=0.000;DP=63;ExcessHet=3.0103;FS=10.026;MLEAC=1;MLEAF=0.500;MQ=43.94;MQRankSum=0.045;QD=19.39;ReadPosRankSum=-0.275;SOR=0.138	GT:AD:DP:GQ:PL	0/1:31,32:63:99:1250,0,1252
3L	18163988	.	GA	G	1212.73	.	AC=1;AF=0.500;AN=2;BaseQRankSum=-0.187;ClippingRankSum=0.000;DP=63;ExcessHet=3.0103;FS=10.026;MLEAC=1;MLEAF=0.500;MQ=43.94;MQRankSum=0.045;QD=19.25;ReadPosRankSum=-0.248;SOR=0.138	GT:AD:DP:GQ:PL	0/1:31,32:63:99:1250,0,1252
3L	18163992	.	T	TA	1215.73	.	AC=1;AF=0.500;AN=2;BaseQRankSum=-1.560;ClippingRankSum=0.000;DP=62;ExcessHet=3.0103;FS=9.923;MLEAC=1;MLEAF=0.500;MQ=43.94;MQRankSum=0.069;QD=19.61;ReadPosRankSum=-0.458;SOR=0.148	GT:AD:DP:GQ:PL	0/1:30,32:62:99:1253,0,1217
3L	18163993	.	C	A	1224.77	.	AC=1;AF=0.500;AN=2;BaseQRankSum=2.874;ClippingRankSum=0.000;DP=62;ExcessHet=3.0103;FS=9.923;MLEAC=1;MLEAF=0.500;MQ=43.94;MQRankSum=0.069;QD=19.75;ReadPosRankSum=-0.458;SOR=0.148	GT:AD:DP:GQ:PL	0/1:30,32:62:99:1253,0,1217
3L	18164966	.	T	C	1548.77	.	AC=2;AF=1.00;AN=2;DP=57;ExcessHet=3.0103;FS=0.000;MLEAC=2;MLEAF=1.00;MQ=44.00;QD=27.66;SOR=0.765	GT:AD:DP:GQ:PL	1/1:0,56:56:99:1577,168,0
3L	18165041	.	A	T	1331.77	.	AC=2;AF=1.00;AN=2;DP=49;ExcessHet=3.0103;FS=0.000;MLEAC=2;MLEAF=1.00;MQ=43.46;QD=27.18;SOR=0.909	GT:AD:DP:GQ:PL	1/1:0,49:49:99:1360,145,0
3L	18165071	.	G	C	2401.77	.	AC=2;AF=1.00;AN=2;DP=53;ExcessHet=3.0103;FS=0.000;MLEAC=2;MLEAF=1.00;MQ=43.50;QD=33.12;SOR=0.730	GT:AD:DP:GQ:PL	1/1:0,53:53:99:2430,163,0
3L	18165074	.	A	C	2490.77	.	AC=2;AF=1.00;AN=2;DP=54;ExcessHet=3.0103;FS=0.000;MLEAC=2;MLEAF=1.00;MQ=43.51;QD=34.86;SOR=0.693	GT:AD:DP:GQ:PL	1/1:0,54:54:99:2519,172,0
3L	18165079	.	T	C	2526.77	.	AC=2;AF=1.00;AN=2;DP=58;ExcessHet=3.0103;FS=0.000;MLEAC=2;MLEAF=1.00;MQ=43.55;QD=30.23;SOR=0.693	GT:AD:DP:GQ:PL	1/1:0,58:58:99:2555,175,0
3L	18165212	.	T	C	1978.77	.	AC=2;AF=1.00;AN=2;DP=70;ExcessHet=3.0103;FS=0.000;MLEAC=2;MLEAF=1.00;MQ=43.92;QD=28.27;SOR=1.163	GT:AD:DP:GQ:PL	1/1:0,70:70:99:2007,210,0
3L	18165271	.	G	T	1828.77	.	AC=2;AF=1.00;AN=2;BaseQRankSum=1.802;ClippingRankSum=0.000;DP=67;ExcessHet=3.0103;FS=0.000;MLEAC=2;MLEAF=1.00;MQ=43.82;MQRankSum=-0.261;QD=27.30;ReadPosRankSum=1.345;SOR=0.337	GT:AD:DP:GQ:PL	1/1:1,66:67:99:1857,191,0
3L	18165293	.	T	TCCTGGCTC	3308.73	.	AC=2;AF=1.00;AN=2;DP=74;ExcessHet=3.0103;FS=0.000;MLEAC=2;MLEAF=1.00;MQ=43.84;QD=33.13;SOR=0.874	GT:AD:DP:GQ:PL	1/1:0,70:70:99:3346,225,0
3L	18165449	.	T	A	1992.77	.	AC=2;AF=1.00;AN=2;DP=73;ExcessHet=3.0103;FS=0.000;MLEAC=2;MLEAF=1.00;MQ=44.00;QD=27.30;SOR=0.720	GT:AD:DP:GQ:PL	1/1:0,73:73:99:2021,217,0
3L	18165468	.	T	C	1879.77	.	AC=2;AF=1.00;AN=2;DP=71;ExcessHet=3.0103;FS=0.000;MLEAC=2;MLEAF=1.00;MQ=43.97;QD=26.85;SOR=0.750	GT:AD:DP:GQ:PL	1/1:0,70:70:99:1908,209,0
3L	18165574	.	T	A	3343.77	.	AC=2;AF=1.00;AN=2;DP=76;ExcessHet=3.0103;FS=0.000;MLEAC=2;MLEAF=1.00;MQ=43.74;QD=24.20;SOR=0.746	GT:AD:DP:GQ:PL	1/1:0,76:76:99:3372,229,0
3L	18165575	.	T	A	3343.77	.	AC=2;AF=1.00;AN=2;DP=75;ExcessHet=3.0103;FS=0.000;MLEAC=2;MLEAF=1.00;MQ=43.74;QD=29.81;SOR=0.774	GT:AD:DP:GQ:PL	1/1:0,75:75:99:3372,229,0
3L	18165604	.	AATGAC	A	2598.73	.	AC=2;AF=1.00;AN=2;DP=62;ExcessHet=3.0103;FS=0.000;MLEAC=2;MLEAF=1.00;MQ=43.73;QD=32.86;SOR=0.726	GT:AD:DP:GQ:PL	1/1:0,59:59:99:2636,178,0
3L	18165631	.	C	A	1667.77	.	AC=2;AF=1.00;AN=2;DP=59;ExcessHet=3.0103;FS=0.000;MLEAC=2;MLEAF=1.00;MQ=43.78;QD=28.27;SOR=0.871	GT:AD:DP:GQ:PL	1/1:0,59:59:99:1696,177,0
3L	18165648	.	TA	T	726.73	.	AC=1;AF=0.500;AN=2;BaseQRankSum=4.277;ClippingRankSum=0.000;DP=67;ExcessHet=3.0103;FS=8.510;MLEAC=1;MLEAF=0.500;MQ=43.80;MQRankSum=-1.825;QD=10.85;ReadPosRankSum=0.201;SOR=1.407	GT:AD:DP:GQ:PL	0/1:35,32:67:99:764,0,1007
3L	18166355	.	TA	T	302.73	.	AC=1;AF=0.500;AN=2;BaseQRankSum=-0.978;ClippingRankSum=0.000;DP=63;ExcessHet=3.0103;FS=2.198;MLEAC=1;MLEAF=0.500;MQ=43.97;MQRankSum=0.908;QD=5.05;ReadPosRankSum=0.219;SOR=0.679	GT:AD:DP:GQ:PL	0/1:34,26:60:99:340,0,561
3L	18166542	.	A	ATT	1908.73	.	AC=1;AF=0.500;AN=2;BaseQRankSum=1.683;ClippingRankSum=0.000;DP=85;ExcessHet=3.0103;FS=5.558;MLEAC=1;MLEAF=0.500;MQ=43.98;MQRankSum=-0.833;QD=22.46;ReadPosRankSum=-0.681;SOR=0.873	GT:AD:DP:GQ:PL	0/1:36,49:85:99:1946,0,2181
3L	18166549	.	T	A	1944.77	.	AC=1;AF=0.500;AN=2;BaseQRankSum=1.755;ClippingRankSum=0.000;DP=84;ExcessHet=3.0103;FS=4.238;MLEAC=1;MLEAF=0.500;MQ=43.98;MQRankSum=-0.821;QD=23.15;ReadPosRankSum=-0.781;SOR=0.900	GT:AD:DP:GQ:PL	0/1:35,49:84:99:1973,0,2117
3L	18166792	.	C	G	1397.77	.	AC=1;AF=0.500;AN=2;BaseQRankSum=1.779;ClippingRankSum=0.000;DP=82;ExcessHet=3.0103;FS=0.844;MLEAC=1;MLEAF=0.500;MQ=43.98;MQRankSum=-1.052;QD=17.05;ReadPosRankSum=-1.387;SOR=0.846	GT:AD:DP:GQ:PL	0/1:44,38:82:99:1426,0,1599
3L	18166798	.	C	T	1467.77	.	AC=1;AF=0.500;AN=2;BaseQRankSum=3.512;ClippingRankSum=0.000;DP=83;ExcessHet=3.0103;FS=0.847;MLEAC=1;MLEAF=0.500;MQ=43.98;MQRankSum=-1.013;QD=17.68;ReadPosRankSum=-1.639;SOR=0.880	GT:AD:DP:GQ:PL	0/1:43,40:83:99:1496,0,1569
3L	18166818	.	A	C	867.77	.	AC=1;AF=0.500;AN=2;BaseQRankSum=-1.411;ClippingRankSum=0.000;DP=84;ExcessHet=3.0103;FS=0.853;MLEAC=1;MLEAF=0.500;MQ=43.98;MQRankSum=1.000;QD=10.33;ReadPosRankSum=1.071;SOR=0.538	GT:AD:DP:GQ:PL	0/1:43,41:84:99:896,0,958
3L	18167061	.	A	G	457.77	.	AC=1;AF=0.500;AN=2;BaseQRankSum=-0.335;ClippingRankSum=0.000;DP=60;ExcessHet=3.0103;FS=9.326;MLEAC=1;MLEAF=0.500;MQ=44.00;MQRankSum=0.000;QD=7.63;ReadPosRankSum=-1.417;SOR=1.441	GT:AD:DP:GQ:PL	0/1:36,24:60:99:486,0,817
3L	18167105	.	T	C	1084.77	.	AC=1;AF=0.500;AN=2;BaseQRankSum=2.669;ClippingRankSum=0.000;DP=74;ExcessHet=3.0103;FS=4.583;MLEAC=1;MLEAF=0.500;MQ=43.95;MQRankSum=1.262;QD=14.66;ReadPosRankSum=-1.206;SOR=0.780	GT:AD:DP:GQ:PL	0/1:42,32:74:99:1113,0,1556
3L	18167122	.	G	A	1007.77	.	AC=1;AF=0.500;AN=2;BaseQRankSum=-1.801;ClippingRankSum=0.000;DP=66;ExcessHet=3.0103;FS=2.097;MLEAC=1;MLEAF=0.500;MQ=43.94;MQRankSum=1.208;QD=15.27;ReadPosRankSum=0.561;SOR=0.816	GT:AD:DP:GQ:PL	0/1:39,27:66:99:1036,0,1575
3L	18167141	.	A	G	1067.77	.	AC=1;AF=0.500;AN=2;BaseQRankSum=-2.577;ClippingRankSum=0.000;DP=67;ExcessHet=3.0103;FS=0.000;MLEAC=1;MLEAF=0.500;MQ=43.94;MQRankSum=1.425;QD=15.94;ReadPosRankSum=-0.132;SOR=0.752	GT:AD:DP:GQ:PL	0/1:34,33:67:99:1096,0,1396
3L	18167185	.	A	G	792.77	.	AC=1;AF=0.500;AN=2;BaseQRankSum=-1.008;ClippingRankSum=0.000;DP=68;ExcessHet=3.0103;FS=0.908;MLEAC=1;MLEAF=0.500;MQ=43.94;MQRankSum=1.578;QD=11.66;ReadPosRankSum=1.053;SOR=0.571	GT:AD:DP:GQ:PL	0/1:31,37:68:99:821,0,673
3L	18167259	.	A	ACT	1044.73	.	AC=1;AF=0.500;AN=2;BaseQRankSum=0.556;ClippingRankSum=0.000;DP=62;ExcessHet=3.0103;FS=1.085;MLEAC=1;MLEAF=0.500;MQ=44.00;MQRankSum=0.000;QD=18.01;ReadPosRankSum=-0.786;SOR=0.462	GT:AD:DP:GQ:PL	0/1:21,37:58:99:1082,0,514
3L	18167552	.	A	T	1758.77	.	AC=2;AF=1.00;AN=2;DP=63;ExcessHet=3.0103;FS=0.000;MLEAC=2;MLEAF=1.00;MQ=44.50;QD=27.92;SOR=1.179	GT:AD:DP:GQ:PL	1/1:0,63:63:99:1787,189,0
3L	18167602	.	A	C	3115.77	.	AC=2;AF=1.00;AN=2;DP=70;ExcessHet=3.0103;FS=0.000;MLEAC=2;MLEAF=1.00;MQ=44.63;QD=29.34;SOR=0.874	GT:AD:DP:GQ:PL	1/1:0,70:70:99:3144,214,0
3L	18167609	.	T	TC	3113.73	.	AC=2;AF=1.00;AN=2;DP=69;ExcessHet=3.0103;FS=0.000;MLEAC=2;MLEAF=1.00;MQ=44.64;QD=26.44;SOR=0.722	GT:AD:DP:GQ:PL	1/1:0,69:69:99:3151,214,0
3L	18167611	.	A	C	3122.77	.	AC=2;AF=1.00;AN=2;DP=70;ExcessHet=3.0103;FS=0.000;MLEAC=2;MLEAF=1.00;MQ=44.63;QD=29.39;SOR=0.750	GT:AD:DP:GQ:PL	1/1:0,70:70:99:3151,214,0
3L	18168318	.	G	A	1742.77	.	AC=2;AF=1.00;AN=2;DP=63;ExcessHet=3.0103;FS=0.000;MLEAC=2;MLEAF=1.00;MQ=43.94;QD=27.66;SOR=0.859	GT:AD:DP:GQ:PL	1/1:0,63:63:99:1771,188,0
3L	18168336	.	A	G	1521.77	.	AC=2;AF=1.00;AN=2;DP=57;ExcessHet=3.0103;FS=0.000;MLEAC=2;MLEAF=1.00;MQ=43.93;QD=26.70;SOR=0.800	GT:AD:DP:GQ:PL	1/1:0,57:57:99:1550,170,0
3L	18168409	.	T	G	1533.77	.	AC=2;AF=1.00;AN=2;DP=56;ExcessHet=3.0103;FS=0.000;MLEAC=2;MLEAF=1.00;MQ=43.97;QD=27.39;SOR=0.841	GT:AD:DP:GQ:PL	1/1:0,56:56:99:1562,168,0
3L	18168615	.	A	G	1714.77	.	AC=2;AF=1.00;AN=2;DP=63;ExcessHet=3.0103;FS=0.000;MLEAC=2;MLEAF=1.00;MQ=44.00;QD=27.22;SOR=1.179	GT:AD:DP:GQ:PL	1/1:0,63:63:99:1743,189,0
3L	18168900	.	A	T	638.77	.	AC=1;AF=0.500;AN=2;BaseQRankSum=1.485;ClippingRankSum=0.000;DP=75;ExcessHet=3.0103;FS=0.915;MLEAC=1;MLEAF=0.500;MQ=44.00;MQRankSum=0.000;QD=8.63;ReadPosRankSum=0.428;SOR=0.518	GT:AD:DP:GQ:PL	0/1:43,31:74:99:667,0,981
3L	18169028	.	G	T	702.77	.	AC=1;AF=0.500;AN=2;BaseQRankSum=2.882;ClippingRankSum=0.000;DP=76;ExcessHet=3.0103;FS=3.087;MLEAC=1;MLEAF=0.500;MQ=44.00;MQRankSum=0.000;QD=9.37;ReadPosRankSum=0.740;SOR=0.629	GT:AD:DP:GQ:PL	0/1:41,34:75:99:731,0,942
3L	18169397	.	T	C	2021.77	.	AC=2;AF=1.00;AN=2;DP=75;ExcessHet=3.0103;FS=0.000;MLEAC=2;MLEAF=1.00;MQ=44.00;QD=26.96;SOR=0.719	GT:AD:DP:GQ:PL	1/1:0,75:75:99:2050,225,0
3L	18169491	.	TA	T	1655.73	.	AC=1;AF=0.500;AN=2;BaseQRankSum=2.181;ClippingRankSum=0.000;DP=89;ExcessHet=3.0103;FS=5.438;MLEAC=1;MLEAF=0.500;MQ=43.93;MQRankSum=1.785;QD=18.60;ReadPosRankSum=-1.139;SOR=0.318	GT:AD:DP:GQ:PL	0/1:44,45:89:99:1693,0,2033
3L	18169493	.	A	G	1664.77	.	AC=1;AF=0.500;AN=2;BaseQRankSum=-2.930;ClippingRankSum=0.000;DP=89;ExcessHet=3.0103;FS=5.438;MLEAC=1;MLEAF=0.500;MQ=43.93;MQRankSum=1.785;QD=18.71;ReadPosRankSum=-0.911;SOR=0.318	GT:AD:DP:GQ:PL	0/1:44,45:89:99:1693,0,2033
3L	18169587	.	T	C	606.77	.	AC=1;AF=0.500;AN=2;BaseQRankSum=-1.144;ClippingRankSum=0.000;DP=76;ExcessHet=3.0103;FS=0.000;MLEAC=1;MLEAF=0.500;MQ=43.95;MQRankSum=0.876;QD=8.20;ReadPosRankSum=-0.739;SOR=0.685	GT:AD:DP:GQ:PL	0/1:43,31:74:99:635,0,967
3L	18169734	.	T	G	800.77	.	AC=1;AF=0.500;AN=2;BaseQRankSum=-0.374;ClippingRankSum=0.000;DP=69;ExcessHet=3.0103;FS=3.261;MLEAC=1;MLEAF=0.500;MQ=43.90;MQRankSum=-1.618;QD=11.61;ReadPosRankSum=1.360;SOR=0.685	GT:AD:DP:GQ:PL	0/1:32,37:69:99:829,0,669
3L	18169774	.	A	T	622.77	.	AC=1;AF=0.500;AN=2;BaseQRankSum=3.738;ClippingRankSum=0.000;DP=65;ExcessHet=3.0103;FS=0.000;MLEAC=1;MLEAF=0.500;MQ=43.80;MQRankSum=2.301;QD=9.58;ReadPosRankSum=1.096;SOR=0.814	GT:AD:DP:GQ:PL	0/1:36,29:65:99:651,0,810
3L	18169975	.	C	T	814.77	.	AC=1;AF=0.500;AN=2;BaseQRankSum=-2.819;ClippingRankSum=0.000;DP=69;ExcessHet=3.0103;FS=0.000;MLEAC=1;MLEAF=0.500;MQ=43.72;MQRankSum=-0.523;QD=11.81;ReadPosRankSum=0.597;SOR=0.619	GT:AD:DP:GQ:PL	0/1:28,41:69:99:843,0,574
3L	18169999	.	T	A	479.77	.	AC=1;AF=0.500;AN=2;BaseQRankSum=-1.061;ClippingRankSum=0.000;DP=70;ExcessHet=3.0103;FS=2.057;MLEAC=1;MLEAF=0.500;MQ=43.58;MQRankSum=0.242;QD=6.95;ReadPosRankSum=0.633;SOR=0.418	GT:AD:DP:GQ:PL	0/1:41,28:69:99:508,0,942
3L	18170105	.	A	AG	1312.73	.	AC=1;AF=0.500;AN=2;BaseQRankSum=-1.462;ClippingRankSum=0.000;DP=63;ExcessHet=3.0103;FS=7.085;MLEAC=1;MLEAF=0.500;MQ=43.38;MQRankSum=-0.375;QD=21.88;ReadPosRankSum=0.818;SOR=0.335	GT:AD:DP:GQ:PL	0/1:27,33:60:99:1350,0,1052
3L	18170109	.	C	A	1339.77	.	AC=1;AF=0.500;AN=2;BaseQRankSum=2.251;ClippingRankSum=0.000;DP=66;ExcessHet=3.0103;FS=6.540;MLEAC=1;MLEAF=0.500;MQ=42.93;MQRankSum=0.039;QD=20.30;ReadPosRankSum=0.599;SOR=0.467	GT:AD:DP:GQ:PL	0/1:30,36:66:99:1368,0,1092
3L	18170186	.	A	AATGAACCTCTCC	3201.73	.	AC=2;AF=1.00;AN=2;DP=67;ExcessHet=3.0103;FS=0.000;MLEAC=2;MLEAF=1.00;MQ=42.33;QD=33.68;SOR=0.957	GT:AD:DP:GQ:PL	1/1:0,66:66:99:3239,216,0
3L	18170190	.	C	CCCTCGGCATTTT	3102.73	.	AC=2;AF=1.00;AN=2;DP=65;ExcessHet=3.0103;FS=0.000;MLEAC=2;MLEAF=1.00;MQ=42.27;QD=29.21;SOR=0.723	GT:AD:DP:GQ:PL	1/1:0,65:65:99:3140,217,0
3L	18170233	.	T	A	559.77	.	AC=1;AF=0.500;AN=2;BaseQRankSum=-0.455;ClippingRankSum=0.000;DP=63;ExcessHet=3.0103;FS=0.000;MLEAC=1;MLEAF=0.500;MQ=42.71;MQRankSum=-1.434;QD=8.89;ReadPosRankSum=-0.360;SOR=0.804	GT:AD:DP:GQ:PL	0/1:35,28:63:99:588,0,784
3L	18170306	.	C	T	834.77	.	AC=1;AF=0.500;AN=2;BaseQRankSum=0.419;ClippingRankSum=0.000;DP=53;ExcessHet=3.0103;FS=3.855;MLEAC=1;MLEAF=0.500;MQ=43.24;MQRankSum=-0.322;QD=15.75;ReadPosRankSum=-0.199;SOR=0.800	GT:AD:DP:GQ:PL	0/1:30,23:53:99:863,0,1138
3L	18170313	.	G	A	865.77	.	AC=1;AF=0.500;AN=2;BaseQRankSum=2.851;ClippingRankSum=0.000;DP=52;ExcessHet=3.0103;FS=2.307;MLEAC=1;MLEAF=0.500;MQ=43.19;MQRankSum=-0.389;QD=16.65;ReadPosRankSum=-1.242;SOR=1.051	GT:AD:DP:GQ:PL	0/1:28,24:52:99:894,0,1109
3L	18170325	.	G	T	574.77	.	AC=1;AF=0.500;AN=2;BaseQRankSum=0.836;ClippingRankSum=0.000;DP=50;ExcessHet=3.0103;FS=0.000;MLEAC=1;MLEAF=0.500;MQ=43.16;MQRankSum=0.432;QD=11.50;ReadPosRankSum=0.999;SOR=0.682	GT:AD:DP:GQ:PL	0/1:23,27:50:99:603,0,465
3L	18170681	.	AT	A	2415.73	.	AC=2;AF=1.00;AN=2;DP=57;ExcessHet=3.0103;FS=0.000;MLEAC=2;MLEAF=1.00;MQ=43.88;QD=23.75;SOR=0.730	GT:AD:DP:GQ:PL	1/1:0,53:53:99:2453,166,0
3L	18170685	.	A	AG	2415.73	.	AC=2;AF=1.00;AN=2;DP=56;ExcessHet=3.0103;FS=0.000;MLEAC=2;MLEAF=1.00;MQ=43.88;QD=29.50;SOR=0.804	GT:AD:DP:GQ:PL	1/1:0,55:55:99:2453,166,0
3L	18170758	.	A	G	1339.77	.	AC=2;AF=1.00;AN=2;DP=51;ExcessHet=3.0103;FS=0.000;MLEAC=2;MLEAF=1.00;MQ=43.96;QD=26.27;SOR=1.094	GT:AD:DP:GQ:PL	1/1:0,51:51:99:1368,151,0
3L	18170833	.	T	A	697.77	.	AC=1;AF=0.500;AN=2;BaseQRankSum=-1.597;ClippingRankSum=0.000;DP=67;ExcessHet=3.0103;FS=2.046;MLEAC=1;MLEAF=0.500;MQ=44.00;MQRankSum=0.000;QD=10.41;ReadPosRankSum=0.558;SOR=1.030	GT:AD:DP:GQ:PL	0/1:34,33:67:99:726,0,768
3L	18170859	.	C	T	736.77	.	AC=1;AF=0.500;AN=2;BaseQRankSum=2.183;ClippingRankSum=0.000;DP=66;ExcessHet=3.0103;FS=0.000;MLEAC=1;MLEAF=0.500;MQ=44.00;MQRankSum=0.000;QD=11.16;ReadPosRankSum=0.244;SOR=0.811	GT:AD:DP:GQ:PL	0/1:32,34:66:99:765,0,1144
3L	18170879	.	T	A	633.77	.	AC=1;AF=0.500;AN=2;BaseQRankSum=2.310;ClippingRankSum=0.000;DP=66;ExcessHet=3.0103;FS=0.000;MLEAC=1;MLEAF=0.500;MQ=44.00;MQRankSum=0.000;QD=9.75;ReadPosRankSum=0.680;SOR=0.767	GT:AD:DP:GQ:PL	0/1:35,30:65:99:662,0,1288
3L	18171324	.	TAA	T	721.73	.	AC=2;AF=1.00;AN=2;DP=28;ExcessHet=3.0103;FS=0.000;MLEAC=1;MLEAF=0.500;MQ=43.93;QD=28.87;SOR=1.863	GT:AD:DP:GQ:PL	1/1:0,25:25:75:686,75,0
3L	18171390	.	AGGGGGGGG	A	773.73	.	AC=2;AF=1.00;AN=2;DP=24;ExcessHet=3.0103;FS=0.000;MLEAC=2;MLEAF=1.00;MQ=43.84;QD=30.23;SOR=0.914	GT:AD:DP:GQ:PL	1/1:0,18:18:55:811,55,0
3L	18171409	.	G	C	764.98	.	AC=2;AF=1.00;AN=2;BaseQRankSum=0.467;ClippingRankSum=0.000;DP=22;ExcessHet=3.0103;FS=3.183;MLEAC=2;MLEAF=1.00;MQ=43.91;MQRankSum=-0.158;QD=34.77;ReadPosRankSum=1.569;SOR=0.105	GT:AD:DP:GQ:PL	1/1:2,20:22:13:793,13,0
3L	18171759	.	C	G	381.77	.	AC=1;AF=0.500;AN=2;BaseQRankSum=1.030;ClippingRankSum=0.000;DP=40;ExcessHet=3.0103;FS=0.000;MLEAC=1;MLEAF=0.500;MQ=44.00;MQRankSum=0.000;QD=9.54;ReadPosRankSum=1.514;SOR=0.718	GT:AD:DP:GQ:PL	0/1:21,19:40:99:410,0,462
3L	18171807	.	T	C	1024.77	.	AC=1;AF=0.500;AN=2;BaseQRankSum=1.318;ClippingRankSum=0.000;DP=53;ExcessHet=3.0103;FS=2.316;MLEAC=1;MLEAF=0.500;MQ=44.00;MQRankSum=0.000;QD=19.34;ReadPosRankSum=-1.078;SOR=0.818	GT:AD:DP:GQ:PL	0/1:26,27:53:99:1053,0,1143
3L	18171812	.	C	T	1024.77	.	AC=1;AF=0.500;AN=2;BaseQRankSum=2.146;ClippingRankSum=0.000;DP=54;ExcessHet=3.0103;FS=2.316;MLEAC=1;MLEAF=0.500;MQ=44.00;MQRankSum=0.000;QD=18.98;ReadPosRankSum=-0.675;SOR=0.777	GT:AD:DP:GQ:PL	0/1:27,27:54:99:1053,0,1143
3L	18171987	.	G	A	1123.77	.	AC=1;AF=0.500;AN=2;BaseQRankSum=-3.377;ClippingRankSum=0.000;DP=53;ExcessHet=3.0103;FS=1.047;MLEAC=1;MLEAF=0.500;MQ=44.00;MQRankSum=0.000;QD=21.20;ReadPosRankSum=0.346;SOR=0.906	GT:AD:DP:GQ:PL	0/1:24,29:53:99:1152,0,1129
3L	18171994	.	C	A	1156.77	.	AC=1;AF=0.500;AN=2;BaseQRankSum=-0.549;ClippingRankSum=0.000;DP=58;ExcessHet=3.0103;FS=2.226;MLEAC=1;MLEAF=0.500;MQ=44.00;MQRankSum=0.000;QD=19.94;ReadPosRankSum=0.717;SOR=0.742	GT:AD:DP:GQ:PL	0/1:27,31:58:99:1185,0,1230
3L	18172161	.	G	A	868.77	.	AC=1;AF=0.500;AN=2;BaseQRankSum=-1.533;ClippingRankSum=0.000;DP=40;ExcessHet=3.0103;FS=1.287;MLEAC=1;MLEAF=0.500;MQ=44.00;MQRankSum=0.000;QD=22.28;ReadPosRankSum=0.577;SOR=0.389	GT:AD:DP:GQ:PL	0/1:16,23:39:99:897,0,795
3L	18172168	.	A	G	942.77	.	AC=1;AF=0.500;AN=2;BaseQRankSum=1.158;ClippingRankSum=0.000;DP=43;ExcessHet=3.0103;FS=2.756;MLEAC=1;MLEAF=0.500;MQ=44.00;MQRankSum=0.000;QD=22.45;ReadPosRankSum=-0.089;SOR=0.340	GT:AD:DP:GQ:PL	0/1:16,26:42:99:971,0,789
3L	18172425	.	A	G	1203.77	.	AC=1;AF=0.500;AN=2;BaseQRankSum=-1.503;ClippingRankSum=0.000;DP=70;ExcessHet=3.0103;FS=1.953;MLEAC=1;MLEAF=0.500;MQ=43.78;MQRankSum=-1.450;QD=17.20;ReadPosRankSum=1.046;SOR=0.957	GT:AD:DP:GQ:PL	0/1:37,33:70:99:1232,0,1757
3L	18172427	.	A	T	1203.77	.	AC=1;AF=0.500;AN=2;BaseQRankSum=-0.703;ClippingRankSum=0.000;DP=70;ExcessHet=3.0103;FS=1.953;MLEAC=1;MLEAF=0.500;MQ=43.78;MQRankSum=-1.519;QD=17.20;ReadPosRankSum=1.527;SOR=0.957	GT:AD:DP:GQ:PL	0/1:38,32:70:99:1232,0,1757
3L	18172479	.	G	GT	1158.73	.	AC=1;AF=0.500;AN=2;BaseQRankSum=-0.432;ClippingRankSum=0.000;DP=69;ExcessHet=3.0103;FS=4.818;MLEAC=1;MLEAF=0.500;MQ=43.83;MQRankSum=-2.805;QD=16.79;ReadPosRankSum=-1.630;SOR=1.302	GT:AD:DP:GQ:PL	0/1:38,31:69:99:1196,0,1738
3L	18172484	.	A	G	1167.77	.	AC=1;AF=0.500;AN=2;BaseQRankSum=0.097;ClippingRankSum=0.000;DP=68;ExcessHet=3.0103;FS=3.435;MLEAC=1;MLEAF=0.500;MQ=43.80;MQRankSum=-2.929;QD=17.17;ReadPosRankSum=-2.072;SOR=1.198	GT:AD:DP:GQ:PL	0/1:36,32:68:99:1196,0,1738
3L	18172585	.	G	GGTC	1022.73	.	AC=1;AF=0.500;AN=2;BaseQRankSum=0.118;ClippingRankSum=0.000;DP=46;ExcessHet=3.0103;FS=0.000;MLEAC=1;MLEAF=0.500;MQ=43.12;MQRankSum=-2.609;QD=23.24;ReadPosRankSum=-1.460;SOR=0.801	GT:AD:DP:GQ:PL	0/1:17,27:44:99:1060,0,672
3L	18172734	.	TTATTATAA	T	2555.73	.	AC=2;AF=1.00;AN=2;DP=58;ExcessHet=3.0103;FS=0.000;MLEAC=2;MLEAF=1.00;MQ=43.31;QD=29.79;SOR=1.140	GT:AD:DP:GQ:PL	1/1:0,57:57:99:2593,175,0
3L	18172744	.	A	G	2609.77	.	AC=2;AF=1.00;AN=2;DP=59;ExcessHet=3.0103;FS=0.000;MLEAC=2;MLEAF=1.00;MQ=43.33;QD=28.70;SOR=1.085	GT:AD:DP:GQ:PL	1/1:0,58:58:99:2638,178,0
3L	18172750	.	TATATAATAATTATAA	T	2661.73	.	AC=2;AF=1.00;AN=2;DP=61;ExcessHet=3.0103;FS=0.000;MLEAC=2;MLEAF=1.00;MQ=43.35;QD=23.55;SOR=0.906	GT:AD:DP:GQ:PL	1/1:0,60:60:99:2699,181,0
3L	18172847	.	T	C	1668.77	.	AC=2;AF=1.00;AN=2;DP=62;ExcessHet=3.0103;FS=0.000;MLEAC=2;MLEAF=1.00;MQ=43.55;QD=27.36;SOR=0.941	GT:AD:DP:GQ:PL	1/1:0,61:61:99:1697,183,0
3L	18172909	.	T	G	1497.77	.	AC=2;AF=1.00;AN=2;DP=56;ExcessHet=3.0103;FS=0.000;MLEAC=2;MLEAF=1.00;MQ=43.83;QD=27.23;SOR=0.884	GT:AD:DP:GQ:PL	1/1:0,55:55:99:1526,164,0
3L	18173223	.	C	G	1529.77	.	AC=2;AF=1.00;AN=2;DP=56;ExcessHet=3.0103;FS=0.000;MLEAC=2;MLEAF=1.00;MQ=44.00;QD=27.32;SOR=1.412	GT:AD:DP:GQ:PL	1/1:0,56:56:99:1558,168,0
3L	18173364	.	T	C	458.77	.	AC=1;AF=0.500;AN=2;BaseQRankSum=-2.328;ClippingRankSum=0.000;DP=35;ExcessHet=3.0103;FS=2.917;MLEAC=1;MLEAF=0.500;MQ=43.41;MQRankSum=-0.549;QD=13.11;ReadPosRankSum=0.038;SOR=1.230	GT:AD:DP:GQ:PL	0/1:14,21:35:99:487,0,297
3L	18173376	.	T	C	390.77	.	AC=1;AF=0.500;AN=2;BaseQRankSum=0.089;ClippingRankSum=0.000;DP=34;ExcessHet=3.0103;FS=1.377;MLEAC=1;MLEAF=0.500;MQ=43.61;MQRankSum=-1.458;QD=11.49;ReadPosRankSum=-0.041;SOR=0.715	GT:AD:DP:GQ:PL	0/1:14,20:34:99:419,0,242
3L	18173505	.	C	A	515.77	.	AC=1;AF=0.500;AN=2;BaseQRankSum=1.246;ClippingRankSum=0.000;DP=51;ExcessHet=3.0103;FS=4.020;MLEAC=1;MLEAF=0.500;MQ=43.74;MQRankSum=0.952;QD=10.11;ReadPosRankSum=-0.228;SOR=0.320	GT:AD:DP:GQ:PL	0/1:27,24:51:99:544,0,589
3L	18173550	.	C	A	717.77	.	AC=1;AF=0.500;AN=2;BaseQRankSum=-0.388;ClippingRankSum=0.000;DP=59;ExcessHet=3.0103;FS=0.992;MLEAC=1;MLEAF=0.500;MQ=43.68;MQRankSum=-0.977;QD=12.17;ReadPosRankSum=-0.244;SOR=0.567	GT:AD:DP:GQ:PL	0/1:27,32:59:99:746,0,575
3L	18173566	.	G	A	1174.77	.	AC=1;AF=0.500;AN=2;BaseQRankSum=1.585;ClippingRankSum=0.000;DP=56;ExcessHet=3.0103;FS=0.000;MLEAC=1;MLEAF=0.500;MQ=43.59;MQRankSum=-0.763;QD=20.98;ReadPosRankSum=-0.429;SOR=0.689	GT:AD:DP:GQ:PL	0/1:25,31:56:99:1203,0,954
3L	18173576	.	T	A	1191.77	.	AC=1;AF=0.500;AN=2;BaseQRankSum=-1.202;ClippingRankSum=0.000;DP=58;ExcessHet=3.0103;FS=0.000;MLEAC=1;MLEAF=0.500;MQ=43.55;MQRankSum=-0.428;QD=20.55;ReadPosRankSum=0.164;SOR=0.693	GT:AD:DP:GQ:PL	0/1:27,31:58:99:1220,0,996
3L	18173577	.	A	G	946.77	.	AC=1;AF=0.500;AN=2;BaseQRankSum=-0.906;ClippingRankSum=0.000;DP=58;ExcessHet=3.0103;FS=0.000;MLEAC=1;MLEAF=0.500;MQ=43.55;MQRankSum=0.451;QD=16.32;ReadPosRankSum=-0.172;SOR=0.710	GT:AD:DP:GQ:PL	0/1:31,27:58:99:975,0,1221
3L	18173579	.	T	C	2533.77	.	AC=2;AF=1.00;AN=2;DP=56;ExcessHet=3.0103;FS=0.000;MLEAC=2;MLEAF=1.00;MQ=43.54;QD=32.70;SOR=0.765	GT:AD:DP:GQ:PL	1/1:0,56:56:99:2562,174,0
3L	18173593	.	C	T	1695.77	.	AC=2;AF=1.00;AN=2;DP=65;ExcessHet=3.0103;FS=0.000;MLEAC=2;MLEAF=1.00;MQ=43.57;QD=26.50;SOR=0.756	GT:AD:DP:GQ:PL	1/1:0,64:64:99:1724,190,0
3L	18173608	.	A	G	1669.77	.	AC=2;AF=1.00;AN=2;DP=63;ExcessHet=3.0103;FS=0.000;MLEAC=2;MLEAF=1.00;MQ=43.56;QD=26.50;SOR=0.790	GT:AD:DP:GQ:PL	1/1:0,63:63:99:1698,187,0
3L	18173636	.	G	C	1683.77	.	AC=2;AF=1.00;AN=2;DP=62;ExcessHet=3.0103;FS=0.000;MLEAC=2;MLEAF=1.00;MQ=43.55;QD=27.16;SOR=0.899	GT:AD:DP:GQ:PL	1/1:0,62:62:99:1712,186,0
3L	18173751	.	A	ATCAAGTCAAC	1741.73	.	AC=2;AF=1.00;AN=2;DP=39;ExcessHet=3.0103;FS=0.000;MLEAC=2;MLEAF=1.00;MQ=43.60;QD=26.39;SOR=1.236	GT:AD:DP:GQ:PL	1/1:0,39:39:99:1779,120,0
3L	18173795	.	T	A	268.77	.	AC=1;AF=0.500;AN=2;BaseQRankSum=0.935;ClippingRankSum=0.000;DP=29;ExcessHet=3.0103;FS=8.873;MLEAC=1;MLEAF=0.500;MQ=43.53;MQRankSum=1.428;QD=9.27;ReadPosRankSum=0.088;SOR=2.419	GT:AD:DP:GQ:PL	0/1:16,13:29:99:297,0,359
3L	18173903	.	C	T	561.77	.	AC=1;AF=0.500;AN=2;BaseQRankSum=-2.942;ClippingRankSum=0.000;DP=58;ExcessHet=3.0103;FS=0.000;MLEAC=1;MLEAF=0.500;MQ=43.68;MQRankSum=-0.173;QD=9.69;ReadPosRankSum=-0.402;SOR=0.676	GT:AD:DP:GQ:PL	0/1:28,30:58:99:590,0,606
3L	18174065	.	C	T	1866.77	.	AC=2;AF=1.00;AN=2;DP=69;ExcessHet=3.0103;FS=0.000;MLEAC=2;MLEAF=1.00;MQ=44.00;QD=27.05;SOR=1.678	GT:AD:DP:GQ:PL	1/1:0,69:69:99:1895,206,0
3L	18174345	.	AT	A,ATT	781.73	.	AC=1,1;AF=0.500,0.500;AN=2;BaseQRankSum=-1.602;ClippingRankSum=0.000;DP=76;ExcessHet=3.0103;FS=0.000;MLEAC=1,1;MLEAF=0.500,0.500;MQ=43.85;MQRankSum=-0.472;QD=11.50;ReadPosRankSum=1.191;SOR=0.647	GT:AD:DP:GQ:PL	1/2:7,30,31:68:99:819,479,793,405,0,628
3L	18174488	.	T	G	1445.77	.	AC=1;AF=0.500;AN=2;BaseQRankSum=-2.273;ClippingRankSum=0.000;DP=72;ExcessHet=3.0103;FS=6.250;MLEAC=1;MLEAF=0.500;MQ=43.88;MQRankSum=-1.646;QD=20.08;ReadPosRankSum=-1.219;SOR=1.061	GT:AD:DP:GQ:PL	0/1:34,38:72:99:1474,0,1300
3L	18174495	.	G	A	1442.77	.	AC=1;AF=0.500;AN=2;BaseQRankSum=-2.622;ClippingRankSum=0.000;DP=73;ExcessHet=3.0103;FS=9.854;MLEAC=1;MLEAF=0.500;MQ=43.84;MQRankSum=-1.894;QD=19.76;ReadPosRankSum=-1.792;SOR=1.293	GT:AD:DP:GQ:PL	0/1:34,39:73:99:1471,0,1299
3L	18174523	.	T	A	510.77	.	AC=1;AF=0.500;AN=2;BaseQRankSum=-2.105;ClippingRankSum=0.000;DP=59;ExcessHet=3.0103;FS=3.657;MLEAC=1;MLEAF=0.500;MQ=43.95;MQRankSum=-1.055;QD=8.66;ReadPosRankSum=-1.164;SOR=1.302	GT:AD:DP:GQ:PL	0/1:32,27:59:99:539,0,726
3L	18174541	.	GTTTTTTTTTTGT	G	604.73	.	AC=1;AF=0.500;AN=2;BaseQRankSum=-2.301;ClippingRankSum=0.000;DP=52;ExcessHet=3.0103;FS=17.547;MLEAC=1;MLEAF=0.500;MQ=43.91;MQRankSum=-0.972;QD=14.40;ReadPosRankSum=-0.038;SOR=2.096	GT:AD:DP:GQ:PL	0/1:25,17:42:99:642,0,925
3L	18174615	.	C	A	374.77	.	AC=1;AF=0.500;AN=2;BaseQRankSum=1.948;ClippingRankSum=0.000;DP=47;ExcessHet=3.0103;FS=8.846;MLEAC=1;MLEAF=0.500;MQ=43.96;MQRankSum=-1.171;QD=7.97;ReadPosRankSum=0.781;SOR=0.332	GT:AD:DP:GQ:PL	0/1:28,19:47:99:403,0,627
3L	18174817	.	C	T	913.77	.	AC=1;AF=0.500;AN=2;BaseQRankSum=-5.855;ClippingRankSum=0.000;DP=75;ExcessHet=3.0103;FS=0.000;MLEAC=1;MLEAF=0.500;MQ=43.96;MQRankSum=-0.836;QD=12.18;ReadPosRankSum=-0.343;SOR=0.709	GT:AD:DP:GQ:PL	0/1:32,43:75:99:942,0,706
3L	18174860	.	A	G	1913.77	.	AC=2;AF=1.00;AN=2;DP=68;ExcessHet=3.0103;FS=0.000;MLEAC=2;MLEAF=1.00;MQ=43.96;QD=28.14;SOR=0.752	GT:AD:DP:GQ:PL	1/1:0,68:68:99:1942,204,0
3L	18175081	.	A	G	1728.77	.	AC=2;AF=1.00;AN=2;DP=62;ExcessHet=3.0103;FS=0.000;MLEAC=2;MLEAF=1.00;MQ=43.97;QD=27.88;SOR=0.758	GT:AD:DP:GQ:PL	1/1:0,62:62:99:1757,186,0
3L	18175149	.	C	A	1735.77	.	AC=2;AF=1.00;AN=2;DP=61;ExcessHet=3.0103;FS=0.000;MLEAC=2;MLEAF=1.00;MQ=43.97;QD=28.46;SOR=1.107	GT:AD:DP:GQ:PL	1/1:0,61:61:99:1764,183,0
3L	18175425	.	TA	T	3319.73	.	AC=2;AF=1.00;AN=2;DP=77;ExcessHet=3.0103;FS=0.000;MLEAC=2;MLEAF=1.00;MQ=44.00;QD=29.88;SOR=0.920	GT:AD:DP:GQ:PL	1/1:0,76:76:99:3357,232,0
3L	18175437	.	A	AT	3409.73	.	AC=2;AF=1.00;AN=2;DP=78;ExcessHet=3.0103;FS=0.000;MLEAC=2;MLEAF=1.00;MQ=44.00;QD=34.65;SOR=0.887	GT:AD:DP:GQ:PL	1/1:0,77:77:99:3447,235,0
3L	18175443	.	C	T	3256.77	.	AC=2;AF=1.00;AN=2;DP=74;ExcessHet=3.0103;FS=0.000;MLEAC=2;MLEAF=1.00;MQ=44.00;QD=31.30;SOR=0.898	GT:AD:DP:GQ:PL	1/1:0,73:73:99:3285,220,0
3L	18175491	.	A	C	3092.77	.	AC=2;AF=1.00;AN=2;DP=70;ExcessHet=3.0103;FS=0.000;MLEAC=2;MLEAF=1.00;MQ=44.00;QD=33.43;SOR=0.750	GT:AD:DP:GQ:PL	1/1:0,70:70:99:3121,211,0
3L	18175500	.	C	A	3097.77	.	AC=2;AF=1.00;AN=2;DP=70;ExcessHet=3.0103;FS=0.000;MLEAC=2;MLEAF=1.00;MQ=44.00;QD=24.97;SOR=0.874	GT:AD:DP:GQ:PL	1/1:0,70:70:99:3126,211,0
3L	18175671	.	A	G	2165.77	.	AC=2;AF=1.00;AN=2;DP=79;ExcessHet=3.0103;FS=0.000;MLEAC=2;MLEAF=1.00;MQ=44.00;QD=27.41;SOR=0.881	GT:AD:DP:GQ:PL	1/1:0,79:79:99:2194,236,0
3L	18175861	.	A	T	1998.77	.	AC=2;AF=1.00;AN=2;DP=72;ExcessHet=3.0103;FS=0.000;MLEAC=2;MLEAF=1.00;MQ=44.00;QD=27.76;SOR=0.869	GT:AD:DP:GQ:PL	1/1:0,72:72:99:2027,216,0
3L	18176076	.	G	A	1987.77	.	AC=2;AF=1.00;AN=2;DP=76;ExcessHet=3.0103;FS=0.000;MLEAC=2;MLEAF=1.00;MQ=44.00;QD=27.61;SOR=1.002	GT:AD:DP:GQ:PL	1/1:0,72:72:99:2016,216,0
3L	18176115	.	G	C	1811.77	.	AC=2;AF=1.00;AN=2;DP=71;ExcessHet=3.0103;FS=0.000;MLEAC=2;MLEAF=1.00;MQ=44.00;QD=27.04;SOR=1.146	GT:AD:DP:GQ:PL	1/1:0,67:67:99:1840,200,0
3L	18176840	.	G	A	958.77	.	AC=2;AF=1.00;AN=2;DP=40;ExcessHet=3.0103;FS=0.000;MLEAC=2;MLEAF=1.00;MQ=43.58;QD=24.58;SOR=0.743	GT:AD:DP:GQ:PL	1/1:0,39:39:99:987,116,0
3L	18177193	.	T	C	1810.77	.	AC=2;AF=1.00;AN=2;DP=67;ExcessHet=3.0103;FS=0.000;MLEAC=2;MLEAF=1.00;MQ=43.73;QD=27.03;SOR=0.723	GT:AD:DP:GQ:PL	1/1:0,67:67:99:1839,200,0
3L	18177236	.	A	C	3115.77	.	AC=2;AF=1.00;AN=2;DP=71;ExcessHet=3.0103;FS=0.000;MLEAC=2;MLEAF=1.00;MQ=43.92;QD=28.24;SOR=1.042	GT:AD:DP:GQ:PL	1/1:0,71:71:99:3144,214,0
3L	18177246	.	A	G	3071.77	.	AC=2;AF=1.00;AN=2;DP=70;ExcessHet=3.0103;FS=0.000;MLEAC=2;MLEAF=1.00;MQ=43.92;QD=32.53;SOR=0.874	GT:AD:DP:GQ:PL	1/1:0,70:70:99:3100,211,0
3L	18177361	.	C	T	1755.77	.	AC=2;AF=1.00;AN=2;DP=64;ExcessHet=3.0103;FS=0.000;MLEAC=2;MLEAF=1.00;MQ=44.00;QD=27.43;SOR=0.892	GT:AD:DP:GQ:PL	1/1:0,64:64:99:1784,192,0
3L	18177607	.	CA	C	892.73	.	AC=2;AF=1.00;AN=2;BaseQRankSum=2.224;ClippingRankSum=0.000;DP=66;ExcessHet=3.0103;FS=0.000;MLEAC=2;MLEAF=1.00;MQ=44.00;MQRankSum=0.000;QD=15.94;ReadPosRankSum=-0.071;SOR=0.446	GT:AD:DP:GQ:PL	1/1:2,54:56:99:930,125,0
3L	18178123	.	A	C	812.77	.	AC=1;AF=0.500;AN=2;BaseQRankSum=1.226;ClippingRankSum=0.000;DP=70;ExcessHet=3.0103;FS=0.933;MLEAC=1;MLEAF=0.500;MQ=43.97;MQRankSum=-0.889;QD=11.61;ReadPosRankSum=-2.281;SOR=0.842	GT:AD:DP:GQ:PL	0/1:32,38:70:99:841,0,682
3L	18178274	.	A	G	1731.77	.	AC=2;AF=1.00;AN=2;DP=63;ExcessHet=3.0103;FS=0.000;MLEAC=2;MLEAF=1.00;MQ=44.00;QD=27.49;SOR=0.790	GT:AD:DP:GQ:PL	1/1:0,63:63:99:1760,189,0
3L	18179442	.	A	T	3422.77	.	AC=2;AF=1.00;AN=2;DP=77;ExcessHet=3.0103;FS=0.000;MLEAC=2;MLEAF=1.00;MQ=44.00;QD=26.24;SOR=1.300	GT:AD:DP:GQ:PL	1/1:0,77:77:99:3451,238,0
3L	18179444	.	GA	G	3413.73	.	AC=2;AF=1.00;AN=2;DP=78;ExcessHet=3.0103;FS=0.000;MLEAC=2;MLEAF=1.00;MQ=44.00;QD=31.67;SOR=1.179	GT:AD:DP:GQ:PL	1/1:0,78:78:99:3451,238,0
3L	18179497	.	C	T	2977.77	.	AC=2;AF=1.00;AN=2;DP=66;ExcessHet=3.0103;FS=0.000;MLEAC=2;MLEAF=1.00;MQ=44.00;QD=31.93;SOR=1.196	GT:AD:DP:GQ:PL	1/1:0,66:66:99:3006,208,0
3L	18179500	.	C	T	2915.77	.	AC=2;AF=1.00;AN=2;DP=66;ExcessHet=3.0103;FS=0.000;MLEAC=2;MLEAF=1.00;MQ=44.00;QD=36.76;SOR=1.112	GT:AD:DP:GQ:PL	1/1:0,66:66:99:2944,202,0
3L	18179646	.	C	T	2300.77	.	AC=2;AF=1.00;AN=2;DP=80;ExcessHet=3.0103;FS=0.000;MLEAC=2;MLEAF=1.00;MQ=43.94;QD=28.76;SOR=0.850	GT:AD:DP:GQ:PL	1/1:0,80:80:99:2329,240,0
3L	18179684	.	G	GAA	2415.73	.	AC=2;AF=1.00;AN=2;DP=77;ExcessHet=3.0103;FS=0.000;MLEAC=2;MLEAF=1.00;MQ=43.94;QD=31.79;SOR=1.121	GT:AD:DP:GQ:PL	1/1:0,76:76:99:2453,228,0
3L	18179924	.	GA	G	461.73	.	AC=1;AF=0.500;AN=2;BaseQRankSum=-0.558;ClippingRankSum=0.000;DP=45;ExcessHet=3.0103;FS=7.255;MLEAC=1;MLEAF=0.500;MQ=44.00;MQRankSum=0.000;QD=10.26;ReadPosRankSum=-1.218;SOR=1.942	GT:AD:DP:GQ:PL	0/1:27,18:45:99:499,0,826
3L	18180007	.	C	CTTTG	2344.73	.	AC=2;AF=1.00;AN=2;DP=56;ExcessHet=3.0103;FS=0.000;MLEAC=2;MLEAF=1.00;MQ=43.97;QD=32.13;SOR=1.179	GT:AD:DP:GQ:PL	1/1:0,53:53:99:2382,159,0
3L	18181346	.	G	C	453.77	.	AC=1;AF=0.500;AN=2;BaseQRankSum=0.662;ClippingRankSum=0.000;DP=67;ExcessHet=3.0103;FS=0.000;MLEAC=1;MLEAF=0.500;MQ=44.00;MQRankSum=0.000;QD=6.88;ReadPosRankSum=1.086;SOR=0.758	GT:AD:DP:GQ:PL	0/1:42,24:66:99:482,0,922
3L	18181500	.	G	A	927.77	.	AC=1;AF=0.500;AN=2;BaseQRankSum=2.268;ClippingRankSum=0.000;DP=88;ExcessHet=3.0103;FS=2.752;MLEAC=1;MLEAF=0.500;MQ=43.98;MQRankSum=1.000;QD=10.54;ReadPosRankSum=-1.037;SOR=0.909	GT:AD:DP:GQ:PL	0/1:45,43:88:99:956,0,914
3L	18181865	.	C	A	434.77	.	AC=1;AF=0.500;AN=2;BaseQRankSum=2.220;ClippingRankSum=0.000;DP=67;ExcessHet=3.0103;FS=0.000;MLEAC=1;MLEAF=0.500;MQ=43.94;MQRankSum=-0.413;QD=6.69;ReadPosRankSum=-1.281;SOR=0.596	GT:AD:DP:GQ:PL	0/1:42,23:65:99:463,0,987
3L	18182096	.	TCTATGTTAATAA	T	1024.73	.	AC=1;AF=0.500;AN=2;BaseQRankSum=0.779;ClippingRankSum=0.000;DP=63;ExcessHet=3.0103;FS=2.177;MLEAC=1;MLEAF=0.500;MQ=43.02;MQRankSum=-1.203;QD=16.53;ReadPosRankSum=0.522;SOR=1.068	GT:AD:DP:GQ:PL	0/1:34,28:62:99:1062,0,1328
3L	18182100	.	T	G	678.77	.	AC=1;AF=0.500;AN=2;BaseQRankSum=-0.220;ClippingRankSum=0.000;DP=61;ExcessHet=3.0103;FS=2.200;MLEAC=1;MLEAF=0.500;MQ=43.03;MQRankSum=1.389;QD=11.31;ReadPosRankSum=-0.015;SOR=0.430	GT:AD:DP:GQ:PL	0/1:28,32:60:99:707,0,1072
3L	18182158	.	C	CCTATAACGTTG	2806.73	.	AC=2;AF=1.00;AN=2;DP=60;ExcessHet=3.0103;FS=0.000;MLEAC=2;MLEAF=1.00;MQ=43.08;QD=29.06;SOR=0.693	GT:AD:DP:GQ:PL	1/1:0,60:60:99:2844,192,0
3L	18182163	.	A	G	698.77	.	AC=1;AF=0.500;AN=2;BaseQRankSum=0.785;ClippingRankSum=0.000;DP=59;ExcessHet=3.0103;FS=3.551;MLEAC=1;MLEAF=0.500;MQ=43.06;MQRankSum=0.573;QD=11.84;ReadPosRankSum=1.299;SOR=1.179	GT:AD:DP:GQ:PL	0/1:26,33:59:99:727,0,559
3L	18182179	.	T	C	1523.77	.	AC=2;AF=1.00;AN=2;DP=56;ExcessHet=3.0103;FS=0.000;MLEAC=2;MLEAF=1.00;MQ=43.09;QD=27.70;SOR=1.159	GT:AD:DP:GQ:PL	1/1:0,55:55:99:1552,165,0
3L	18182192	.	A	T	663.77	.	AC=1;AF=0.500;AN=2;BaseQRankSum=-1.122;ClippingRankSum=0.000;DP=57;ExcessHet=3.0103;FS=5.645;MLEAC=1;MLEAF=0.500;MQ=43.14;MQRankSum=-0.510;QD=11.85;ReadPosRankSum=0.304;SOR=1.534	GT:AD:DP:GQ:PL	0/1:26,30:56:99:692,0,581
3L	18182267	.	T	G	1619.77	.	AC=2;AF=1.00;AN=2;DP=61;ExcessHet=3.0103;FS=0.000;MLEAC=2;MLEAF=1.00;MQ=43.71;QD=27.00;SOR=1.255	GT:AD:DP:GQ:PL	1/1:0,60:60:99:1648,179,0
3L	18182321	.	C	T	616.77	.	AC=1;AF=0.500;AN=2;BaseQRankSum=0.912;ClippingRankSum=0.000;DP=56;ExcessHet=3.0103;FS=9.877;MLEAC=1;MLEAF=0.500;MQ=43.72;MQRankSum=0.291;QD=11.21;ReadPosRankSum=0.922;SOR=0.643	GT:AD:DP:GQ:PL	0/1:25,30:55:99:645,0,514
3L	18182348	.	A	ATTT	841.73	.	AC=1;AF=0.500;AN=2;BaseQRankSum=-0.908;ClippingRankSum=0.000;DP=58;ExcessHet=3.0103;FS=0.000;MLEAC=1;MLEAF=0.500;MQ=43.51;MQRankSum=-2.219;QD=16.50;ReadPosRankSum=-2.024;SOR=0.741	GT:AD:DP:GQ:PL	0/1:26,25:51:99:879,0,724
3L	18182454	.	T	A	588.77	.	AC=1;AF=0.500;AN=2;BaseQRankSum=0.756;ClippingRankSum=0.000;DP=69;ExcessHet=3.0103;FS=8.711;MLEAC=1;MLEAF=0.500;MQ=43.67;MQRankSum=-1.146;QD=8.92;ReadPosRankSum=-0.168;SOR=0.991	GT:AD:DP:GQ:PL	0/1:38,28:66:99:617,0,888
3L	18182553	.	C	T	557.77	.	AC=1;AF=0.500;AN=2;BaseQRankSum=1.998;ClippingRankSum=0.000;DP=68;ExcessHet=3.0103;FS=0.000;MLEAC=1;MLEAF=0.500;MQ=43.84;MQRankSum=-0.826;QD=8.20;ReadPosRankSum=0.688;SOR=0.732	GT:AD:DP:GQ:PL	0/1:40,28:68:99:586,0,865
3L	18182748	.	C	G	784.77	.	AC=1;AF=0.500;AN=2;BaseQRankSum=0.206;ClippingRankSum=0.000;DP=59;ExcessHet=3.0103;FS=0.000;MLEAC=1;MLEAF=0.500;MQ=44.00;MQRankSum=0.000;QD=13.30;ReadPosRankSum=0.946;SOR=0.664	GT:AD:DP:GQ:PL	0/1:23,36:59:99:813,0,447
3L	18182759	.	C	T	778.77	.	AC=1;AF=0.500;AN=2;BaseQRankSum=1.672;ClippingRankSum=0.000;DP=59;ExcessHet=3.0103;FS=0.995;MLEAC=1;MLEAF=0.500;MQ=44.00;MQRankSum=0.000;QD=13.20;ReadPosRankSum=1.614;SOR=0.556	GT:AD:DP:GQ:PL	0/1:24,35:59:99:807,0,492
3L	18183078	.	A	G	608.77	.	AC=1;AF=0.500;AN=2;BaseQRankSum=1.949;ClippingRankSum=0.000;DP=65;ExcessHet=3.0103;FS=0.942;MLEAC=1;MLEAF=0.500;MQ=43.97;MQRankSum=0.928;QD=9.37;ReadPosRankSum=0.266;SOR=0.667	GT:AD:DP:GQ:PL	0/1:36,29:65:99:637,0,815
3L	18183225	.	G	A	709.77	.	AC=1;AF=0.500;AN=2;BaseQRankSum=2.706;ClippingRankSum=0.000;DP=65;ExcessHet=3.0103;FS=10.821;MLEAC=1;MLEAF=0.500;MQ=43.97;MQRankSum=-0.985;QD=10.92;ReadPosRankSum=0.645;SOR=0.629	GT:AD:DP:GQ:PL	0/1:33,32:65:99:738,0,748
3L	18183363	.	GAGAT	G	925.73	.	AC=1;AF=0.500;AN=2;BaseQRankSum=-1.059;ClippingRankSum=0.000;DP=53;ExcessHet=3.0103;FS=8.293;MLEAC=1;MLEAF=0.500;MQ=43.83;MQRankSum=-2.042;QD=18.51;ReadPosRankSum=-2.408;SOR=1.872	GT:AD:DP:GQ:PL	0/1:25,25:50:99:963,0,974
3L	18183440	.	T	TC	789.73	.	AC=1;AF=0.500;AN=2;BaseQRankSum=0.432;ClippingRankSum=0.000;DP=66;ExcessHet=3.0103;FS=23.836;MLEAC=1;MLEAF=0.500;MQ=43.82;MQRankSum=1.522;QD=12.15;ReadPosRankSum=-1.962;SOR=0.548	GT:AD:DP:GQ:PL	0/1:35,30:65:99:827,0,907
3L	18183572	.	AT	A	1334.73	.	AC=2;AF=1.00;AN=2;DP=63;ExcessHet=3.0103;FS=0.000;MLEAC=2;MLEAF=1.00;MQ=43.69;QD=22.62;SOR=1.123	GT:AD:DP:GQ:PL	1/1:0,59:59:99:1372,176,0
3L	18183693	.	G	GGTAA	3416.73	.	AC=2;AF=1.00;AN=2;DP=75;ExcessHet=3.0103;FS=0.000;MLEAC=2;MLEAF=1.00;MQ=42.80;QD=23.91;SOR=0.955	GT:AD:DP:GQ:PL	1/1:0,75:75:99:3454,237,0
3L	18183708	.	A	G	1885.77	.	AC=2;AF=1.00;AN=2;DP=70;ExcessHet=3.0103;FS=0.000;MLEAC=2;MLEAF=1.00;MQ=42.57;QD=26.94;SOR=0.874	GT:AD:DP:GQ:PL	1/1:0,70:70:99:1914,208,0
3L	18183727	.	G	C	3145.77	.	AC=2;AF=1.00;AN=2;DP=73;ExcessHet=3.0103;FS=0.000;MLEAC=2;MLEAF=1.00;MQ=42.29;QD=29.07;SOR=0.836	GT:AD:DP:GQ:PL	1/1:0,73:73:99:3174,220,0
3L	18183734	.	C	T	2978.77	.	AC=2;AF=1.00;AN=2;DP=67;ExcessHet=3.0103;FS=0.000;MLEAC=2;MLEAF=1.00;MQ=42.17;QD=34.38;SOR=0.917	GT:AD:DP:GQ:PL	1/1:0,67:67:99:3007,205,0
3L	18183745	.	T	C	3211.77	.	AC=2;AF=1.00;AN=2;DP=71;ExcessHet=3.0103;FS=0.000;MLEAC=2;MLEAF=1.00;MQ=42.21;QD=29.01;SOR=0.904	GT:AD:DP:GQ:PL	1/1:0,71:71:99:3240,217,0
3L	18183748	.	C	T	3309.77	.	AC=2;AF=1.00;AN=2;DP=73;ExcessHet=3.0103;FS=0.000;MLEAC=2;MLEAF=1.00;MQ=42.26;QD=28.92;SOR=0.963	GT:AD:DP:GQ:PL	1/1:0,73:73:99:3338,226,0
3L	18183753	.	T	A	3309.77	.	AC=2;AF=1.00;AN=2;DP=74;ExcessHet=3.0103;FS=0.000;MLEAC=2;MLEAF=1.00;MQ=42.26;QD=29.63;SOR=0.992	GT:AD:DP:GQ:PL	1/1:0,74:74:99:3338,226,0
3L	18183767	.	A	T	3137.77	.	AC=2;AF=1.00;AN=2;DP=71;ExcessHet=3.0103;FS=0.000;MLEAC=2;MLEAF=1.00;MQ=42.19;QD=30.51;SOR=1.042	GT:AD:DP:GQ:PL	1/1:0,71:71:99:3166,214,0
3L	18183771	.	ATTTATAACATAAGTAGATT	A	3228.73	.	AC=2;AF=1.00;AN=2;DP=74;ExcessHet=3.0103;FS=0.000;MLEAC=2;MLEAF=1.00;MQ=42.26;QD=29.62;SOR=1.061	GT:AD:DP:GQ:PL	1/1:0,74:74:99:3266,223,0
3L	18184060	.	T	C,TC	2162.73	.	AC=1,1;AF=0.500,0.500;AN=2;DP=60;ExcessHet=3.0103;FS=0.000;MLEAC=1,1;MLEAF=0.500,0.500;MQ=43.47;QD=26.50;SOR=0.730	GT:AD:DP:GQ:PL	1/2:0,24,29:53:99:2200,639,487,488,0,325
3L	18184085	.	A	C	2199.77	.	AC=2;AF=1.00;AN=2;DP=55;ExcessHet=3.0103;FS=0.000;MLEAC=2;MLEAF=1.00;MQ=43.49;QD=28.12;SOR=0.729	GT:AD:DP:GQ:PL	1/1:0,55:55:99:2228,165,0
3L	18184102	.	T	TA,TAA	1047.73	.	AC=1,1;AF=0.500,0.500;AN=2;BaseQRankSum=-1.689;ClippingRankSum=0.000;DP=53;ExcessHet=3.0103;FS=0.000;MLEAC=1,1;MLEAF=0.500,0.500;MQ=43.74;MQRankSum=-0.282;QD=21.83;ReadPosRankSum=1.733;SOR=0.352	GT:AD:DP:GQ:PL	1/2:1,24,23:48:99:1085,444,328,385,0,311
3L	18184387	.	T	C	589.77	.	AC=1;AF=0.500;AN=2;BaseQRankSum=-1.545;ClippingRankSum=0.000;DP=79;ExcessHet=3.0103;FS=0.000;MLEAC=1;MLEAF=0.500;MQ=43.77;MQRankSum=-0.291;QD=7.86;ReadPosRankSum=1.097;SOR=0.779	GT:AD:DP:GQ:PL	0/1:45,30:75:99:618,0,1048
3L	18185129	.	G	GGTGT	2408.73	.	AC=2;AF=1.00;AN=2;DP=57;ExcessHet=3.0103;FS=0.000;MLEAC=2;MLEAF=1.00;MQ=43.80;QD=26.53;SOR=0.846	GT:AD:DP:GQ:PL	1/1:0,54:54:99:2446,166,0
3L	18185743	.	T	G	2027.77	.	AC=2;AF=1.00;AN=2;DP=77;ExcessHet=3.0103;FS=0.000;MLEAC=2;MLEAF=1.00;MQ=44.00;QD=26.68;SOR=0.693	GT:AD:DP:GQ:PL	1/1:0,76:76:99:2056,225,0
3L	18185855	.	G	GACT	3568.73	.	AC=2;AF=1.00;AN=2;DP=81;ExcessHet=3.0103;FS=0.000;MLEAC=2;MLEAF=1.00;MQ=44.00;QD=29.92;SOR=0.968	GT:AD:DP:GQ:PL	1/1:0,80:80:99:3606,246,0
3L	18185912	.	T	G	2590.77	.	AC=2;AF=1.00;AN=2;DP=93;ExcessHet=3.0103;FS=0.000;MLEAC=2;MLEAF=1.00;MQ=44.00;QD=27.86;SOR=0.852	GT:AD:DP:GQ:PL	1/1:0,93:93:99:2619,279,0
3L	18186391	.	A	T	2098.77	.	AC=2;AF=1.00;AN=2;DP=77;ExcessHet=3.0103;FS=0.000;MLEAC=2;MLEAF=1.00;MQ=43.44;QD=27.26;SOR=1.379	GT:AD:DP:GQ:PL	1/1:0,77:77:99:2127,231,0
3L	18186473	.	G	C	1683.77	.	AC=2;AF=1.00;AN=2;DP=62;ExcessHet=3.0103;FS=0.000;MLEAC=2;MLEAF=1.00;MQ=43.77;QD=27.16;SOR=0.976	GT:AD:DP:GQ:PL	1/1:0,62:62:99:1712,185,0
3L	18186548	.	A	T	2086.77	.	AC=2;AF=1.00;AN=2;DP=50;ExcessHet=3.0103;FS=0.000;MLEAC=2;MLEAF=1.00;MQ=43.83;QD=33.17;SOR=1.390	GT:AD:DP:GQ:PL	1/1:0,50:50:99:2115,156,0
3L	18186558	.	C	CT	1965.73	.	AC=2;AF=1.00;AN=2;DP=50;ExcessHet=3.0103;FS=0.000;MLEAC=2;MLEAF=1.00;MQ=43.88;QD=30.52;SOR=1.270	GT:AD:DP:GQ:PL	1/1:0,50:50:99:2003,150,0
3L	18186999	.	TTC	T	520.73	.	AC=1;AF=0.500;AN=2;BaseQRankSum=-0.775;ClippingRankSum=0.000;DP=52;ExcessHet=3.0103;FS=2.943;MLEAC=1;MLEAF=0.500;MQ=43.45;MQRankSum=-1.802;QD=13.02;ReadPosRankSum=0.354;SOR=1.445	GT:AD:DP:GQ:PL	0/1:17,23:40:99:558,0,419
3L	18187041	.	C	T	1534.77	.	AC=2;AF=1.00;AN=2;DP=55;ExcessHet=3.0103;FS=0.000;MLEAC=2;MLEAF=1.00;MQ=43.20;QD=27.90;SOR=0.804	GT:AD:DP:GQ:PL	1/1:0,55:55:99:1563,165,0
3L	18187338	.	C	A	1992.77	.	AC=2;AF=1.00;AN=2;DP=73;ExcessHet=3.0103;FS=0.000;MLEAC=2;MLEAF=1.00;MQ=44.00;QD=27.30;SOR=1.179	GT:AD:DP:GQ:PL	1/1:0,73:73:99:2021,219,0
3L	18187410	.	C	T	2083.77	.	AC=2;AF=1.00;AN=2;DP=75;ExcessHet=3.0103;FS=0.000;MLEAC=2;MLEAF=1.00;MQ=43.97;QD=28.16;SOR=1.457	GT:AD:DP:GQ:PL	1/1:0,74:74:99:2112,222,0
3L	18187564	.	T	G	697.77	.	AC=1;AF=0.500;AN=2;BaseQRankSum=-2.509;ClippingRankSum=0.000;DP=69;ExcessHet=3.0103;FS=1.990;MLEAC=1;MLEAF=0.500;MQ=44.00;MQRankSum=0.000;QD=10.11;ReadPosRankSum=-0.120;SOR=0.798	GT:AD:DP:GQ:PL	0/1:36,33:69:99:726,0,843
3L	18187826	.	C	T	843.77	.	AC=1;AF=0.500;AN=2;BaseQRankSum=0.503;ClippingRankSum=0.000;DP=77;ExcessHet=3.0103;FS=3.066;MLEAC=1;MLEAF=0.500;MQ=44.00;MQRankSum=0.000;QD=10.96;ReadPosRankSum=0.939;SOR=0.399	GT:AD:DP:GQ:PL	0/1:38,39:77:99:872,0,836
3L	18188213	.	A	G	1911.77	.	AC=2;AF=1.00;AN=2;DP=72;ExcessHet=3.0103;FS=0.000;MLEAC=2;MLEAF=1.00;MQ=43.97;QD=27.31;SOR=0.874	GT:AD:DP:GQ:PL	1/1:0,70:70:99:1940,208,0
3L	18188245	.	G	GTACA	3240.73	.	AC=2;AF=1.00;AN=2;DP=71;ExcessHet=3.0103;FS=0.000;MLEAC=2;MLEAF=1.00;MQ=43.97;QD=32.02;SOR=1.042	GT:AD:DP:GQ:PL	1/1:0,71:71:99:3278,220,0
3L	18188263	.	A	C	3256.77	.	AC=2;AF=1.00;AN=2;DP=72;ExcessHet=3.0103;FS=0.000;MLEAC=2;MLEAF=1.00;MQ=43.97;QD=28.21;SOR=1.073	GT:AD:DP:GQ:PL	1/1:0,72:72:99:3285,223,0
3L	18188279	.	A	C	3193.77	.	AC=2;AF=1.00;AN=2;DP=75;ExcessHet=3.0103;FS=0.000;MLEAC=2;MLEAF=1.00;MQ=43.97;QD=26.59;SOR=0.774	GT:AD:DP:GQ:PL	1/1:0,75:75:99:3222,232,0
3L	18188427	.	C	G	1602.77	.	AC=2;AF=1.00;AN=2;DP=57;ExcessHet=3.0103;FS=0.000;MLEAC=2;MLEAF=1.00;MQ=44.00;QD=28.12;SOR=1.047	GT:AD:DP:GQ:PL	1/1:0,57:57:99:1631,171,0
3L	18188657	.	T	C	1452.77	.	AC=2;AF=1.00;AN=2;DP=54;ExcessHet=3.0103;FS=0.000;MLEAC=2;MLEAF=1.00;MQ=44.00;QD=27.41;SOR=0.808	GT:AD:DP:GQ:PL	1/1:0,53:53:99:1481,158,0
3L	18188675	.	G	A	1555.77	.	AC=2;AF=1.00;AN=2;DP=57;ExcessHet=3.0103;FS=0.000;MLEAC=2;MLEAF=1.00;MQ=44.00;QD=27.29;SOR=0.728	GT:AD:DP:GQ:PL	1/1:0,57:57:99:1584,170,0
3L	18188700	.	G	A	1574.77	.	AC=2;AF=1.00;AN=2;DP=60;ExcessHet=3.0103;FS=0.000;MLEAC=2;MLEAF=1.00;MQ=44.00;QD=26.25;SOR=0.760	GT:AD:DP:GQ:PL	1/1:0,60:60:99:1603,177,0
3L	18188830	.	T	TCTGCA	2726.73	.	AC=2;AF=1.00;AN=2;DP=60;ExcessHet=3.0103;FS=0.000;MLEAC=2;MLEAF=1.00;MQ=44.00;QD=28.83;SOR=0.762	GT:AD:DP:GQ:PL	1/1:0,58:58:99:2764,186,0
3L	18189055	.	A	C	639.77	.	AC=1;AF=0.500;AN=2;BaseQRankSum=1.381;ClippingRankSum=0.000;DP=63;ExcessHet=3.0103;FS=0.000;MLEAC=1;MLEAF=0.500;MQ=44.00;MQRankSum=0.000;QD=10.16;ReadPosRankSum=-0.291;SOR=0.638	GT:AD:DP:GQ:PL	0/1:32,31:63:99:668,0,718
3L	18189452	.	G	A	2233.77	.	AC=2;AF=1.00;AN=2;DP=52;ExcessHet=3.0103;FS=0.000;MLEAC=2;MLEAF=1.00;MQ=42.37;QD=31.35;SOR=0.693	GT:AD:DP:GQ:PL	1/1:0,52:52:99:2262,158,0
3L	18189467	.	G	GACGATCTGGGACAATTACATAATTTGCAGTATGT	2947.73	.	AC=2;AF=1.00;AN=2;DP=54;ExcessHet=3.0103;FS=0.000;MLEAC=2;MLEAF=1.00;MQ=42.26;QD=35.42;SOR=0.693	GT:AD:DP:GQ:PL	1/1:0,54:54:99:2985,205,0
3L	18189474	.	A	ATATG	2380.73	.	AC=2;AF=1.00;AN=2;DP=52;ExcessHet=3.0103;FS=0.000;MLEAC=2;MLEAF=1.00;MQ=42.38;QD=28.96;SOR=1.036	GT:AD:DP:GQ:PL	1/1:0,52:52:99:2418,162,0
3L	18189929	.	T	A	495.77	.	AC=2;AF=1.00;AN=2;BaseQRankSum=1.604;ClippingRankSum=0.000;DP=22;ExcessHet=3.0103;FS=4.771;MLEAC=2;MLEAF=1.00;MQ=39.05;MQRankSum=-0.596;QD=23.61;ReadPosRankSum=-0.442;SOR=1.577	GT:AD:DP:GQ:PL	1/1:1,20:21:53:524,53,0
3L	18190602	.	C	G	1149.77	.	AC=1;AF=0.500;AN=2;BaseQRankSum=1.479;ClippingRankSum=0.000;DP=56;ExcessHet=3.0103;FS=0.000;MLEAC=1;MLEAF=0.500;MQ=43.86;MQRankSum=1.197;QD=20.53;ReadPosRankSum=1.927;SOR=0.826	GT:AD:DP:GQ:PL	0/1:26,30:56:99:1178,0,1176
3L	18190611	.	C	A	1275.77	.	AC=1;AF=0.500;AN=2;BaseQRankSum=2.186;ClippingRankSum=0.000;DP=60;ExcessHet=3.0103;FS=2.188;MLEAC=1;MLEAF=0.500;MQ=43.87;MQRankSum=1.255;QD=21.26;ReadPosRankSum=0.431;SOR=0.728	GT:AD:DP:GQ:PL	0/1:27,33:60:99:1304,0,1218
3L	18190615	.	AG	A	1269.73	.	AC=1;AF=0.500;AN=2;BaseQRankSum=0.669;ClippingRankSum=0.000;DP=59;ExcessHet=3.0103;FS=3.617;MLEAC=1;MLEAF=0.500;MQ=43.90;MQRankSum=0.822;QD=21.52;ReadPosRankSum=-0.321;SOR=0.679	GT:AD:DP:GQ:PL	0/1:26,33:59:99:1307,0,1176
3L	18190667	.	C	A	623.77	.	AC=1;AF=0.500;AN=2;BaseQRankSum=2.248;ClippingRankSum=0.000;DP=55;ExcessHet=3.0103;FS=0.000;MLEAC=1;MLEAF=0.500;MQ=43.89;MQRankSum=-0.535;QD=11.34;ReadPosRankSum=-1.331;SOR=0.622	GT:AD:DP:GQ:PL	0/1:27,28:55:99:652,0,581
3L	18190718	.	A	G	849.77	.	AC=1;AF=0.500;AN=2;BaseQRankSum=1.422;ClippingRankSum=0.000;DP=49;ExcessHet=3.0103;FS=2.463;MLEAC=1;MLEAF=0.500;MQ=43.96;MQRankSum=-1.163;QD=17.34;ReadPosRankSum=0.611;SOR=0.751	GT:AD:DP:GQ:PL	0/1:29,20:49:99:878,0,1370
3L	18190721	.	A	G	849.77	.	AC=1;AF=0.500;AN=2;BaseQRankSum=1.519;ClippingRankSum=0.000;DP=52;ExcessHet=3.0103;FS=2.388;MLEAC=1;MLEAF=0.500;MQ=43.96;MQRankSum=-1.084;QD=16.34;ReadPosRankSum=-0.507;SOR=0.832	GT:AD:DP:GQ:PL	0/1:29,23:52:99:878,0,1370
3L	18190723	.	A	G	849.77	.	AC=1;AF=0.500;AN=2;BaseQRankSum=1.994;ClippingRankSum=0.000;DP=52;ExcessHet=3.0103;FS=2.388;MLEAC=1;MLEAF=0.500;MQ=43.96;MQRankSum=-1.084;QD=16.34;ReadPosRankSum=-0.590;SOR=0.832	GT:AD:DP:GQ:PL	0/1:29,23:52:99:878,0,1370
3L	18190725	.	A	G	846.77	.	AC=1;AF=0.500;AN=2;BaseQRankSum=-1.924;ClippingRankSum=0.000;DP=51;ExcessHet=3.0103;FS=2.388;MLEAC=1;MLEAF=0.500;MQ=43.96;MQRankSum=-1.064;QD=16.60;ReadPosRankSum=-0.805;SOR=0.869	GT:AD:DP:GQ:PL	0/1:28,23:51:99:875,0,1395
3L	18190750	.	C	T	785.77	.	AC=1;AF=0.500;AN=2;BaseQRankSum=0.881;ClippingRankSum=0.000;DP=57;ExcessHet=3.0103;FS=1.004;MLEAC=1;MLEAF=0.500;MQ=43.97;MQRankSum=-1.180;QD=13.79;ReadPosRankSum=-0.033;SOR=0.560	GT:AD:DP:GQ:PL	0/1:34,23:57:99:814,0,1307
3L	18190861	.	C	T	606.77	.	AC=1;AF=0.500;AN=2;BaseQRankSum=-1.626;ClippingRankSum=0.000;DP=51;ExcessHet=3.0103;FS=4.055;MLEAC=1;MLEAF=0.500;MQ=44.00;MQRankSum=0.000;QD=12.14;ReadPosRankSum=0.651;SOR=0.798	GT:AD:DP:GQ:PL	0/1:22,28:50:99:635,0,457
3L	18191496	.	A	G	529.77	.	AC=1;AF=0.500;AN=2;BaseQRankSum=1.619;ClippingRankSum=0.000;DP=48;ExcessHet=3.0103;FS=8.122;MLEAC=1;MLEAF=0.500;MQ=43.96;MQRankSum=-0.917;QD=11.04;ReadPosRankSum=1.187;SOR=0.323	GT:AD:DP:GQ:PL	0/1:23,25:48:99:558,0,491
3L	18191580	.	C	T	1350.77	.	AC=2;AF=1.00;AN=2;DP=53;ExcessHet=3.0103;FS=0.000;MLEAC=2;MLEAF=1.00;MQ=43.89;QD=25.98;SOR=0.770	GT:AD:DP:GQ:PL	1/1:0,52:52:99:1379,154,0
3L	18191722	.	CA	C	33.73	.	AC=1;AF=0.500;AN=2;BaseQRankSum=-0.124;ClippingRankSum=0.000;DP=25;ExcessHet=3.0103;FS=0.000;MLEAC=1;MLEAF=0.500;MQ=43.47;MQRankSum=0.000;QD=1.78;ReadPosRankSum=0.290;SOR=1.140	GT:AD:DP:GQ:PL	0/1:11,8:19:71:71,0,150
3L	18191854	.	A	T	165.77	.	AC=1;AF=0.500;AN=2;BaseQRankSum=-0.654;ClippingRankSum=0.000;DP=22;ExcessHet=3.0103;FS=1.707;MLEAC=1;MLEAF=0.500;MQ=43.78;MQRankSum=0.000;QD=7.53;ReadPosRankSum=-0.774;SOR=1.179	GT:AD:DP:GQ:PL	0/1:12,10:22:99:194,0,272
3L	18192065	.	A	T	286.77	.	AC=1;AF=0.500;AN=2;BaseQRankSum=0.428;ClippingRankSum=0.000;DP=35;ExcessHet=3.0103;FS=0.000;MLEAC=1;MLEAF=0.500;MQ=44.00;MQRankSum=0.000;QD=8.19;ReadPosRankSum=0.628;SOR=0.631	GT:AD:DP:GQ:PL	0/1:20,15:35:99:315,0,460
3L	18192365	.	T	A	666.77	.	AC=1;AF=0.500;AN=2;BaseQRankSum=-1.452;ClippingRankSum=0.000;DP=49;ExcessHet=3.0103;FS=4.167;MLEAC=1;MLEAF=0.500;MQ=44.00;MQRankSum=0.000;QD=13.89;ReadPosRankSum=0.037;SOR=0.547	GT:AD:DP:GQ:PL	0/1:18,30:48:99:695,0,374
3L	18192751	.	T	TAA	850.73	.	AC=1;AF=0.500;AN=2;BaseQRankSum=0.740;ClippingRankSum=0.000;DP=78;ExcessHet=3.0103;FS=10.085;MLEAC=1;MLEAF=0.500;MQ=44.00;MQRankSum=0.000;QD=11.19;ReadPosRankSum=-0.661;SOR=1.107	GT:AD:DP:GQ:PL	0/1:39,37:76:99:888,0,900
3L	18192769	.	T	A	931.77	.	AC=1;AF=0.500;AN=2;BaseQRankSum=2.818;ClippingRankSum=0.000;DP=81;ExcessHet=3.0103;FS=15.773;MLEAC=1;MLEAF=0.500;MQ=44.00;MQRankSum=0.000;QD=11.50;ReadPosRankSum=-0.466;SOR=1.194	GT:AD:DP:GQ:PL	0/1:37,44:81:99:960,0,744
3L	18193254	.	C	T	2014.77	.	AC=2;AF=1.00;AN=2;DP=48;ExcessHet=3.0103;FS=0.000;MLEAC=2;MLEAF=1.00;MQ=43.88;QD=32.39;SOR=0.823	GT:AD:DP:GQ:PL	1/1:0,47:47:99:2043,141,0
3L	18193258	.	A	C	2009.77	.	AC=2;AF=1.00;AN=2;DP=46;ExcessHet=3.0103;FS=0.000;MLEAC=2;MLEAF=1.00;MQ=43.87;QD=26.84;SOR=0.929	GT:AD:DP:GQ:PL	1/1:0,45:45:99:2038,141,0
3L	18193322	.	G	A	1065.77	.	AC=2;AF=1.00;AN=2;DP=39;ExcessHet=3.0103;FS=0.000;MLEAC=2;MLEAF=1.00;MQ=43.88;QD=28.05;SOR=1.040	GT:AD:DP:GQ:PL	1/1:0,38:38:99:1094,114,0
3L	18193431	.	ACCAC	A	272.73	.	AC=1;AF=0.500;AN=2;BaseQRankSum=0.126;ClippingRankSum=0.000;DP=10;ExcessHet=3.0103;FS=5.229;MLEAC=1;MLEAF=0.500;MQ=43.80;MQRankSum=1.036;QD=27.27;ReadPosRankSum=2.241;SOR=3.383	GT:AD:DP:GQ:PL	0/1:3,7:10:45:310,0,45
3L	18193459	.	G	A	315.77	.	AC=1;AF=0.500;AN=2;BaseQRankSum=0.824;ClippingRankSum=0.000;DP=16;ExcessHet=3.0103;FS=6.117;MLEAC=1;MLEAF=0.500;MQ=43.88;MQRankSum=1.618;QD=19.74;ReadPosRankSum=1.999;SOR=2.457	GT:AD:DP:GQ:PL	0/1:5,11:16:89:344,0,89
3L	18193963	.	C	T	582.77	.	AC=1;AF=0.500;AN=2;BaseQRankSum=0.732;ClippingRankSum=0.000;DP=70;ExcessHet=3.0103;FS=3.317;MLEAC=1;MLEAF=0.500;MQ=43.97;MQRankSum=0.906;QD=8.45;ReadPosRankSum=-1.032;SOR=1.113	GT:AD:DP:GQ:PL	0/1:39,30:69:99:611,0,895
3L	18194189	.	C	CT	508.74	.	AC=2;AF=1.00;AN=2;BaseQRankSum=-0.389;ClippingRankSum=0.000;DP=44;ExcessHet=3.0103;FS=4.316;MLEAC=2;MLEAF=1.00;MQ=43.96;MQRankSum=-0.365;QD=15.42;ReadPosRankSum=0.289;SOR=0.197	GT:AD:DP:GQ:PL	1/1:5,28:33:28:546,28,0
3L	18194630	.	T	A	1244.77	.	AC=2;AF=1.00;AN=2;DP=48;ExcessHet=3.0103;FS=0.000;MLEAC=2;MLEAF=1.00;MQ=43.96;QD=26.48;SOR=1.981	GT:AD:DP:GQ:PL	1/1:0,47:47:99:1273,139,0
3L	18195318	.	T	TC	159.73	.	AC=1;AF=0.500;AN=2;BaseQRankSum=-0.570;ClippingRankSum=0.000;DP=36;ExcessHet=3.0103;FS=10.607;MLEAC=1;MLEAF=0.500;MQ=43.95;MQRankSum=0.000;QD=5.92;ReadPosRankSum=-0.098;SOR=0.045	GT:AD:DP:GQ:PL	0/1:15,12:27:99:197,0,257
3L	18195519	.	G	A	633.77	.	AC=1;AF=0.500;AN=2;BaseQRankSum=-1.514;ClippingRankSum=0.000;DP=63;ExcessHet=3.0103;FS=13.593;MLEAC=1;MLEAF=0.500;MQ=44.00;MQRankSum=0.000;QD=10.06;ReadPosRankSum=0.533;SOR=1.408	GT:AD:DP:GQ:PL	0/1:33,30:63:99:662,0,754
3L	18196029	.	G	GTACA	933.73	.	AC=1;AF=0.500;AN=2;BaseQRankSum=-0.853;ClippingRankSum=0.000;DP=58;ExcessHet=3.0103;FS=1.083;MLEAC=1;MLEAF=0.500;MQ=44.00;MQRankSum=0.000;QD=18.31;ReadPosRankSum=-1.954;SOR=0.951	GT:AD:DP:GQ:PL	0/1:26,25:51:99:971,0,1178
3L	18196147	.	A	G	815.77	.	AC=1;AF=0.500;AN=2;BaseQRankSum=-2.730;ClippingRankSum=0.000;DP=58;ExcessHet=3.0103;FS=1.056;MLEAC=1;MLEAF=0.500;MQ=44.00;MQRankSum=0.000;QD=14.06;ReadPosRankSum=1.328;SOR=0.987	GT:AD:DP:GQ:PL	0/1:22,36:58:99:844,0,469
3L	18196612	.	G	A	474.77	.	AC=1;AF=0.500;AN=2;BaseQRankSum=-1.096;ClippingRankSum=0.000;DP=56;ExcessHet=3.0103;FS=0.000;MLEAC=1;MLEAF=0.500;MQ=44.00;MQRankSum=0.000;QD=8.63;ReadPosRankSum=0.155;SOR=0.733	GT:AD:DP:GQ:PL	0/1:31,24:55:99:503,0,665
3L	18196748	.	G	C	518.77	.	AC=1;AF=0.500;AN=2;BaseQRankSum=0.894;ClippingRankSum=0.000;DP=60;ExcessHet=3.0103;FS=7.085;MLEAC=1;MLEAF=0.500;MQ=43.89;MQRankSum=-0.830;QD=8.65;ReadPosRankSum=0.018;SOR=1.396	GT:AD:DP:GQ:PL	0/1:34,26:60:99:547,0,713
3L	18196759	.	T	C	495.77	.	AC=1;AF=0.500;AN=2;BaseQRankSum=-1.096;ClippingRankSum=0.000;DP=60;ExcessHet=3.0103;FS=5.303;MLEAC=1;MLEAF=0.500;MQ=43.89;MQRankSum=-0.893;QD=8.26;ReadPosRankSum=1.253;SOR=0.992	GT:AD:DP:GQ:PL	0/1:35,25:60:99:524,0,758
3L	18196853	.	G	C	570.77	.	AC=1;AF=0.500;AN=2;BaseQRankSum=1.969;ClippingRankSum=0.000;DP=56;ExcessHet=3.0103;FS=0.000;MLEAC=1;MLEAF=0.500;MQ=43.91;MQRankSum=-1.427;QD=10.38;ReadPosRankSum=-0.025;SOR=0.804	GT:AD:DP:GQ:PL	0/1:28,27:55:99:599,0,632
3L	18196890	.	G	A	465.77	.	AC=1;AF=0.500;AN=2;BaseQRankSum=0.268;ClippingRankSum=0.000;DP=52;ExcessHet=3.0103;FS=0.000;MLEAC=1;MLEAF=0.500;MQ=43.91;MQRankSum=-1.576;QD=8.96;ReadPosRankSum=-0.102;SOR=0.705	GT:AD:DP:GQ:PL	0/1:29,23:52:99:494,0,602
3L	18196949	.	G	T	817.77	.	AC=1;AF=0.500;AN=2;BaseQRankSum=0.428;ClippingRankSum=0.000;DP=47;ExcessHet=3.0103;FS=6.227;MLEAC=1;MLEAF=0.500;MQ=43.63;MQRankSum=-1.862;QD=17.40;ReadPosRankSum=0.226;SOR=1.582	GT:AD:DP:GQ:PL	0/1:25,22:47:99:846,0,1186
3L	18196950	.	A	T	817.77	.	AC=1;AF=0.500;AN=2;BaseQRankSum=1.096;ClippingRankSum=0.000;DP=47;ExcessHet=3.0103;FS=6.227;MLEAC=1;MLEAF=0.500;MQ=43.63;MQRankSum=-1.862;QD=17.40;ReadPosRankSum=0.216;SOR=1.582	GT:AD:DP:GQ:PL	0/1:25,22:47:99:846,0,1186
3L	18196971	.	C	A	927.77	.	AC=1;AF=0.500;AN=2;BaseQRankSum=0.000;ClippingRankSum=0.000;DP=54;ExcessHet=3.0103;FS=7.391;MLEAC=1;MLEAF=0.500;MQ=43.68;MQRankSum=-1.879;QD=17.18;ReadPosRankSum=-0.755;SOR=1.272	GT:AD:DP:GQ:PL	0/1:29,25:54:99:956,0,1387
3L	18196987	.	T	C	714.77	.	AC=1;AF=0.500;AN=2;BaseQRankSum=0.020;ClippingRankSum=0.000;DP=51;ExcessHet=3.0103;FS=4.058;MLEAC=1;MLEAF=0.500;MQ=43.71;MQRankSum=-1.750;QD=14.02;ReadPosRankSum=1.623;SOR=1.023	GT:AD:DP:GQ:PL	0/1:31,20:51:99:743,0,1300
3L	18196990	.	G	A	714.77	.	AC=1;AF=0.500;AN=2;BaseQRankSum=0.396;ClippingRankSum=0.000;DP=52;ExcessHet=3.0103;FS=3.937;MLEAC=1;MLEAF=0.500;MQ=43.72;MQRankSum=-1.778;QD=13.75;ReadPosRankSum=1.797;SOR=1.057	GT:AD:DP:GQ:PL	0/1:32,20:52:99:743,0,1300
3L	18197067	.	T	TAA	382.73	.	AC=1;AF=0.500;AN=2;BaseQRankSum=0.248;ClippingRankSum=0.000;DP=59;ExcessHet=3.0103;FS=0.000;MLEAC=1;MLEAF=0.500;MQ=43.63;MQRankSum=-3.997;QD=6.83;ReadPosRankSum=-0.288;SOR=0.631	GT:AD:DP:GQ:PL	0/1:37,19:56:99:420,0,955
3L	18197105	.	G	A	308.77	.	AC=1;AF=0.500;AN=2;BaseQRankSum=1.391;ClippingRankSum=0.000;DP=59;ExcessHet=3.0103;FS=2.508;MLEAC=1;MLEAF=0.500;MQ=43.45;MQRankSum=-4.844;QD=5.23;ReadPosRankSum=-1.664;SOR=0.357	GT:AD:DP:GQ:PL	0/1:41,18:59:99:337,0,969
3L	18197135	.	T	TTGAAGGTGATTTACCCTGCTATTTTAATG	735.73	.	AC=1;AF=0.500;AN=2;BaseQRankSum=1.392;ClippingRankSum=0.000;DP=52;ExcessHet=3.0103;FS=2.789;MLEAC=1;MLEAF=0.500;MQ=43.30;MQRankSum=-5.682;QD=14.43;ReadPosRankSum=-2.379;SOR=0.294	GT:AD:DP:GQ:PL	0/1:36,15:51:99:773,0,1582
3L	18197197	.	A	C	352.77	.	AC=1;AF=0.500;AN=2;BaseQRankSum=-2.330;ClippingRankSum=0.000;DP=50;ExcessHet=3.0103;FS=2.441;MLEAC=1;MLEAF=0.500;MQ=43.74;MQRankSum=-2.614;QD=7.06;ReadPosRankSum=0.561;SOR=0.980	GT:AD:DP:GQ:PL	0/1:31,19:50:99:381,0,768
3L	18197592	.	C	CAA	1149.73	.	AC=2;AF=1.00;AN=2;DP=52;ExcessHet=3.0103;FS=0.000;MLEAC=1;MLEAF=0.500;MQ=43.56;QD=26.74;SOR=0.756	GT:AD:DP:GQ:PL	1/1:0,43:43:99:1144,132,0
3L	18197861	.	G	GAA	2685.73	.	AC=2;AF=1.00;AN=2;DP=43;ExcessHet=3.0103;FS=0.000;MLEAC=2;MLEAF=1.00;MQ=41.53;QD=30.82;SOR=0.892	GT:AD:DP:GQ:PL	1/1:0,42:42:99:2723,183,0
3L	18197862	.	G	GCTCGTTCTTCTTACCCGGCGGAATGGCATAGATTTCTTTAAATGC	2714.73	.	AC=2;AF=1.00;AN=2;DP=46;ExcessHet=3.0103;FS=0.000;MLEAC=2;MLEAF=1.00;MQ=41.51;QD=27.91;SOR=0.780	GT:AD:DP:GQ:PL	1/1:0,46:46:99:2752,186,0
3L	18197871	.	A	T	1837.77	.	AC=2;AF=1.00;AN=2;DP=40;ExcessHet=3.0103;FS=0.000;MLEAC=2;MLEAF=1.00;MQ=40.93;QD=34.92;SOR=0.793	GT:AD:DP:GQ:PL	1/1:0,40:40:99:1866,129,0
3L	18197900	.	A	T	1697.77	.	AC=2;AF=1.00;AN=2;DP=40;ExcessHet=3.0103;FS=0.000;MLEAC=2;MLEAF=1.00;MQ=42.08;QD=33.66;SOR=1.151	GT:AD:DP:GQ:PL	1/1:0,40:40:99:1726,120,0
3L	18197901	.	T	C	1697.77	.	AC=2;AF=1.00;AN=2;DP=40;ExcessHet=3.0103;FS=0.000;MLEAC=2;MLEAF=1.00;MQ=42.08;QD=31.38;SOR=1.151	GT:AD:DP:GQ:PL	1/1:0,40:40:99:1726,120,0
3L	18197955	.	T	C	1297.77	.	AC=2;AF=1.00;AN=2;BaseQRankSum=-0.858;ClippingRankSum=0.000;DP=51;ExcessHet=3.0103;FS=0.000;MLEAC=2;MLEAF=1.00;MQ=43.10;MQRankSum=-0.717;QD=25.45;ReadPosRankSum=0.816;SOR=0.435	GT:AD:DP:GQ:PL	1/1:1,50:51:99:1326,123,0
3L	18198005	.	T	G	1529.77	.	AC=2;AF=1.00;AN=2;DP=56;ExcessHet=3.0103;FS=0.000;MLEAC=2;MLEAF=1.00;MQ=43.55;QD=27.32;SOR=2.066	GT:AD:DP:GQ:PL	1/1:0,56:56:99:1558,168,0
3L	18198112	.	GA	G	425.73	.	AC=1;AF=0.500;AN=2;BaseQRankSum=1.430;ClippingRankSum=0.000;DP=69;ExcessHet=3.0103;FS=7.578;MLEAC=1;MLEAF=0.500;MQ=43.33;MQRankSum=1.593;QD=6.35;ReadPosRankSum=1.175;SOR=1.768	GT:AD:DP:GQ:PL	0/1:42,25:67:99:463,0,940
3L	18198126	.	C	A	636.77	.	AC=1;AF=0.500;AN=2;BaseQRankSum=1.227;ClippingRankSum=0.000;DP=79;ExcessHet=3.0103;FS=4.688;MLEAC=1;MLEAF=0.500;MQ=43.38;MQRankSum=1.347;QD=8.06;ReadPosRankSum=0.516;SOR=1.319	GT:AD:DP:GQ:PL	0/1:47,32:79:99:665,0,1064
3L	18198435	.	C	A	1542.77	.	AC=2;AF=1.00;AN=2;DP=55;ExcessHet=3.0103;FS=0.000;MLEAC=2;MLEAF=1.00;MQ=43.96;QD=28.05;SOR=0.804	GT:AD:DP:GQ:PL	1/1:0,55:55:99:1571,165,0
3L	18198569	.	T	A	2426.77	.	AC=2;AF=1.00;AN=2;DP=55;ExcessHet=3.0103;FS=0.000;MLEAC=2;MLEAF=1.00;MQ=43.82;QD=26.65;SOR=1.159	GT:AD:DP:GQ:PL	1/1:0,55:55:99:2455,169,0
3L	18198578	.	A	T	2426.77	.	AC=2;AF=1.00;AN=2;DP=56;ExcessHet=3.0103;FS=0.000;MLEAC=2;MLEAF=1.00;MQ=43.79;QD=26.53;SOR=1.199	GT:AD:DP:GQ:PL	1/1:0,56:56:99:2455,169,0
3L	18198902	.	G	T	3023.77	.	AC=2;AF=1.00;AN=2;DP=69;ExcessHet=3.0103;FS=0.000;MLEAC=2;MLEAF=1.00;MQ=42.89;QD=31.65;SOR=0.722	GT:AD:DP:GQ:PL	1/1:0,69:69:99:3052,208,0
3L	18198906	.	A	T	3182.77	.	AC=2;AF=1.00;AN=2;DP=65;ExcessHet=3.0103;FS=0.000;MLEAC=2;MLEAF=1.00;MQ=42.82;QD=36.56;SOR=0.787	GT:AD:DP:GQ:PL	1/1:0,65:65:99:3211,217,0
3L	18198911	.	T	A	3121.77	.	AC=2;AF=1.00;AN=2;DP=68;ExcessHet=3.0103;FS=0.000;MLEAC=2;MLEAF=1.00;MQ=42.65;QD=31.24;SOR=0.752	GT:AD:DP:GQ:PL	1/1:0,68:68:99:3150,211,0
3L	18198925	.	C	A	2806.77	.	AC=2;AF=1.00;AN=2;DP=63;ExcessHet=3.0103;FS=0.000;MLEAC=2;MLEAF=1.00;MQ=42.58;QD=27.94;SOR=0.859	GT:AD:DP:GQ:PL	1/1:0,63:63:99:2835,190,0
3L	18198933	.	GAATAGA	G	2707.73	.	AC=2;AF=1.00;AN=2;DP=58;ExcessHet=3.0103;FS=0.000;MLEAC=2;MLEAF=1.00;MQ=42.49;QD=30.59;SOR=0.914	GT:AD:DP:GQ:PL	1/1:0,58:58:99:2745,184,0
3L	18198952	.	CTATT	C	2572.73	.	AC=2;AF=1.00;AN=2;DP=56;ExcessHet=3.0103;FS=0.000;MLEAC=2;MLEAF=1.00;MQ=42.36;QD=28.76;SOR=0.841	GT:AD:DP:GQ:PL	1/1:0,56:56:99:2610,175,0
3L	18198957	.	GAAT	G	2527.73	.	AC=2;AF=1.00;AN=2;DP=55;ExcessHet=3.0103;FS=0.000;MLEAC=2;MLEAF=1.00;MQ=42.33;QD=32.43;SOR=0.804	GT:AD:DP:GQ:PL	1/1:0,55:55:99:2565,172,0
3L	18198979	.	C	T	2660.77	.	AC=2;AF=1.00;AN=2;DP=59;ExcessHet=3.0103;FS=0.000;MLEAC=2;MLEAF=1.00;MQ=42.48;QD=32.64;SOR=0.871	GT:AD:DP:GQ:PL	1/1:0,59:59:99:2689,181,0
3L	18198981	.	ATCGCATATT	A	2606.73	.	AC=2;AF=1.00;AN=2;DP=59;ExcessHet=3.0103;FS=0.000;MLEAC=2;MLEAF=1.00;MQ=42.48;QD=21.30;SOR=0.871	GT:AD:DP:GQ:PL	1/1:0,59:59:99:2644,178,0
3L	18199026	.	T	C	1418.77	.	AC=2;AF=1.00;AN=2;DP=53;ExcessHet=3.0103;FS=0.000;MLEAC=2;MLEAF=1.00;MQ=42.85;QD=27.28;SOR=0.853	GT:AD:DP:GQ:PL	1/1:0,52:52:99:1447,156,0
3L	18199256	.	ATT	A	1240.73	.	AC=2;AF=1.00;AN=2;DP=36;ExcessHet=3.0103;FS=0.000;MLEAC=2;MLEAF=1.00;MQ=43.36;QD=29.24;SOR=1.148	GT:AD:DP:GQ:PL	1/1:0,35:35:99:1278,105,0
3L	18199270	.	CA	C	319.73	.	AC=2;AF=1.00;AN=2;BaseQRankSum=-1.445;ClippingRankSum=0.000;DP=39;ExcessHet=3.0103;FS=0.000;MLEAC=2;MLEAF=1.00;MQ=43.46;MQRankSum=-0.361;QD=12.79;SOR=0.420	GT:AD:DP:GQ:PL	1/1:1,24:25:50:357,50,0
3L	18199315	.	T	C	1274.77	.	AC=2;AF=1.00;AN=2;DP=47;ExcessHet=3.0103;FS=0.000;MLEAC=2;MLEAF=1.00;MQ=43.39;QD=27.12;SOR=1.251	GT:AD:DP:GQ:PL	1/1:0,47:47:99:1303,141,0
3L	18199553	.	T	C	1908.77	.	AC=2;AF=1.00;AN=2;DP=70;ExcessHet=3.0103;FS=0.000;MLEAC=2;MLEAF=1.00;MQ=43.89;QD=27.66;SOR=0.722	GT:AD:DP:GQ:PL	1/1:0,69:69:99:1937,206,0
3L	18199597	.	T	C	2896.77	.	AC=2;AF=1.00;AN=2;DP=62;ExcessHet=3.0103;FS=0.000;MLEAC=2;MLEAF=1.00;MQ=43.84;QD=29.47;SOR=0.758	GT:AD:DP:GQ:PL	1/1:0,62:62:99:2925,196,0
3L	18199601	.	A	T	3015.77	.	AC=2;AF=1.00;AN=2;DP=67;ExcessHet=3.0103;FS=0.000;MLEAC=2;MLEAF=1.00;MQ=43.85;QD=29.43;SOR=0.849	GT:AD:DP:GQ:PL	1/1:0,67:67:99:3044,205,0
3L	18199619	.	T	A	2833.77	.	AC=2;AF=1.00;AN=2;DP=64;ExcessHet=3.0103;FS=0.000;MLEAC=2;MLEAF=1.00;MQ=43.85;QD=34.07;SOR=0.892	GT:AD:DP:GQ:PL	1/1:0,64:64:99:2862,196,0
3L	18199662	.	T	TTCTC	2993.73	.	AC=2;AF=1.00;AN=2;DP=66;ExcessHet=3.0103;FS=0.000;MLEAC=2;MLEAF=1.00;MQ=43.82;QD=28.10;SOR=0.854	GT:AD:DP:GQ:PL	1/1:0,65:65:99:3031,205,0
3L	18199665	.	A	AC	2943.73	.	AC=2;AF=1.00;AN=2;DP=67;ExcessHet=3.0103;FS=0.000;MLEAC=2;MLEAF=1.00;MQ=43.82;QD=31.96;SOR=0.849	GT:AD:DP:GQ:PL	1/1:0,67:67:99:2981,202,0
3L	18199740	.	CAA	C	2828.73	.	AC=2;AF=1.00;AN=2;DP=70;ExcessHet=3.0103;FS=0.000;MLEAC=2;MLEAF=1.00;MQ=43.97;QD=23.95;SOR=0.758	GT:AD:DP:GQ:PL	1/1:0,64:64:99:2866,196,0
3L	18199751	.	A	C	2934.77	.	AC=2;AF=1.00;AN=2;DP=67;ExcessHet=3.0103;FS=0.000;MLEAC=2;MLEAF=1.00;MQ=43.97;QD=28.25;SOR=0.784	GT:AD:DP:GQ:PL	1/1:0,67:67:99:2963,202,0
3L	18199986	.	GAA	G,GA	2157.73	.	AC=1,1;AF=0.500,0.500;AN=2;DP=70;ExcessHet=3.0103;FS=0.000;MLEAC=1,1;MLEAF=0.500,0.500;MQ=43.94;QD=33.71;SOR=0.966	GT:AD:DP:GQ:PL	1/2:0,32,32:64:99:2195,1315,1221,968,0,1218
3L	18199997	.	C	T	1213.77	.	AC=1;AF=0.500;AN=2;BaseQRankSum=0.946;ClippingRankSum=0.000;DP=65;ExcessHet=3.0103;FS=0.000;MLEAC=1;MLEAF=0.500;MQ=43.94;MQRankSum=1.469;QD=18.67;ReadPosRankSum=0.775;SOR=0.631	GT:AD:DP:GQ:PL	0/1:32,33:65:99:1242,0,1215
3L	18200115	.	A	G	727.77	.	AC=1;AF=0.500;AN=2;BaseQRankSum=-2.683;ClippingRankSum=0.000;DP=57;ExcessHet=3.0103;FS=1.023;MLEAC=1;MLEAF=0.500;MQ=43.97;MQRankSum=-0.817;QD=12.77;ReadPosRankSum=0.683;SOR=0.618	GT:AD:DP:GQ:PL	0/1:24,33:57:99:756,0,529
3L	18200300	.	C	T	1456.77	.	AC=2;AF=1.00;AN=2;DP=54;ExcessHet=3.0103;FS=0.000;MLEAC=2;MLEAF=1.00;MQ=43.96;QD=27.49;SOR=1.179	GT:AD:DP:GQ:PL	1/1:0,53:53:99:1485,159,0
3L	18200681	.	A	G	635.77	.	AC=1;AF=0.500;AN=2;BaseQRankSum=-2.450;ClippingRankSum=0.000;DP=55;ExcessHet=3.0103;FS=7.903;MLEAC=1;MLEAF=0.500;MQ=44.00;MQRankSum=0.000;QD=11.56;ReadPosRankSum=-0.665;SOR=0.179	GT:AD:DP:GQ:PL	0/1:24,31:55:99:664,0,504
3L	18201020	.	C	G	1692.77	.	AC=2;AF=1.00;AN=2;BaseQRankSum=1.894;ClippingRankSum=0.000;DP=64;ExcessHet=3.0103;FS=4.376;MLEAC=2;MLEAF=1.00;MQ=43.95;MQRankSum=0.000;QD=26.87;ReadPosRankSum=1.403;SOR=1.232	GT:AD:DP:GQ:PL	1/1:1,62:63:99:1721,179,0
3L	18201137	.	G	A	2251.77	.	AC=2;AF=1.00;AN=2;DP=84;ExcessHet=3.0103;FS=0.000;MLEAC=2;MLEAF=1.00;MQ=44.00;QD=26.81;SOR=1.075	GT:AD:DP:GQ:PL	1/1:0,84:84:99:2280,251,0
3L	18201175	.	G	A	2124.77	.	AC=2;AF=1.00;AN=2;DP=77;ExcessHet=3.0103;FS=0.000;MLEAC=2;MLEAF=1.00;MQ=43.97;QD=27.59;SOR=0.887	GT:AD:DP:GQ:PL	1/1:0,77:77:99:2153,231,0
3L	18201192	.	G	C	2126.77	.	AC=2;AF=1.00;AN=2;DP=81;ExcessHet=3.0103;FS=0.000;MLEAC=2;MLEAF=1.00;MQ=43.98;QD=26.26;SOR=1.058	GT:AD:DP:GQ:PL	1/1:0,81:81:99:2155,240,0
3L	18201224	.	G	C	1998.77	.	AC=2;AF=1.00;AN=2;DP=72;ExcessHet=3.0103;FS=0.000;MLEAC=2;MLEAF=1.00;MQ=43.97;QD=27.76;SOR=0.869	GT:AD:DP:GQ:PL	1/1:0,72:72:99:2027,216,0
3L	18201242	.	G	C	656.77	.	AC=1;AF=0.500;AN=2;BaseQRankSum=-0.358;ClippingRankSum=0.000;DP=66;ExcessHet=3.0103;FS=1.998;MLEAC=1;MLEAF=0.500;MQ=43.97;MQRankSum=0.971;QD=9.95;ReadPosRankSum=-0.058;SOR=0.849	GT:AD:DP:GQ:PL	0/1:35,31:66:99:685,0,804
3L	18201303	.	T	C	2935.77	.	AC=2;AF=1.00;AN=2;DP=67;ExcessHet=3.0103;FS=0.000;MLEAC=2;MLEAF=1.00;MQ=43.94;QD=27.58;SOR=0.784	GT:AD:DP:GQ:PL	1/1:0,67:67:99:2964,202,0
3L	18201306	.	T	C	2935.77	.	AC=2;AF=1.00;AN=2;DP=67;ExcessHet=3.0103;FS=0.000;MLEAC=2;MLEAF=1.00;MQ=43.94;QD=30.19;SOR=0.818	GT:AD:DP:GQ:PL	1/1:0,66:66:99:2964,202,0
3L	18201348	.	T	A	1766.77	.	AC=2;AF=1.00;AN=2;BaseQRankSum=1.816;ClippingRankSum=0.000;DP=65;ExcessHet=3.0103;FS=3.358;MLEAC=2;MLEAF=1.00;MQ=43.97;MQRankSum=0.000;QD=27.18;ReadPosRankSum=2.442;SOR=0.525	GT:AD:DP:GQ:PL	1/1:1,64:65:99:1795,172,0
3L	18201593	.	C	T	3035.77	.	AC=2;AF=1.00;AN=2;DP=69;ExcessHet=3.0103;FS=0.000;MLEAC=2;MLEAF=1.00;MQ=43.87;QD=33.44;SOR=1.211	GT:AD:DP:GQ:PL	1/1:0,69:69:99:3064,208,0
3L	18201596	.	A	G	2988.77	.	AC=2;AF=1.00;AN=2;DP=66;ExcessHet=3.0103;FS=0.000;MLEAC=2;MLEAF=1.00;MQ=43.87;QD=27.43;SOR=1.196	GT:AD:DP:GQ:PL	1/1:0,66:66:99:3017,204,0
3L	18201597	.	G	GT	3002.73	.	AC=2;AF=1.00;AN=2;DP=65;ExcessHet=3.0103;FS=0.000;MLEAC=2;MLEAF=1.00;MQ=43.87;QD=31.83;SOR=1.249	GT:AD:DP:GQ:PL	1/1:0,65:65:99:3040,207,0
3L	18201599	.	A	T	2929.77	.	AC=2;AF=1.00;AN=2;DP=66;ExcessHet=3.0103;FS=0.000;MLEAC=2;MLEAF=1.00;MQ=43.87;QD=29.28;SOR=1.196	GT:AD:DP:GQ:PL	1/1:0,66:66:99:2958,201,0
3L	18201618	.	GCACA	G	1441.73	.	AC=1;AF=0.500;AN=2;BaseQRankSum=-1.246;ClippingRankSum=0.000;DP=66;ExcessHet=3.0103;FS=0.000;MLEAC=1;MLEAF=0.500;MQ=43.87;MQRankSum=-1.853;QD=21.84;ReadPosRankSum=-0.728;SOR=0.634	GT:AD:DP:GQ:PL	0/1:30,36:66:99:1479,0,1140
3L	18201622	.	A	ATG	1441.73	.	AC=1;AF=0.500;AN=2;BaseQRankSum=2.288;ClippingRankSum=0.000;DP=65;ExcessHet=3.0103;FS=0.000;MLEAC=1;MLEAF=0.500;MQ=43.87;MQRankSum=-1.822;QD=22.18;ReadPosRankSum=-1.182;SOR=0.686	GT:AD:DP:GQ:PL	0/1:29,36:65:99:1479,0,1140
3L	18201668	.	T	C	1476.77	.	AC=1;AF=0.500;AN=2;BaseQRankSum=-2.277;ClippingRankSum=0.000;DP=65;ExcessHet=3.0103;FS=5.339;MLEAC=1;MLEAF=0.500;MQ=43.91;MQRankSum=-1.465;QD=22.72;ReadPosRankSum=-0.559;SOR=1.525	GT:AD:DP:GQ:PL	0/1:27,38:65:99:1505,0,1000
3L	18201670	.	G	A	1476.77	.	AC=1;AF=0.500;AN=2;BaseQRankSum=-0.492;ClippingRankSum=0.000;DP=64;ExcessHet=3.0103;FS=5.291;MLEAC=1;MLEAF=0.500;MQ=43.91;MQRankSum=-1.437;QD=23.07;ReadPosRankSum=-0.657;SOR=1.402	GT:AD:DP:GQ:PL	0/1:26,38:64:99:1505,0,1000
3L	18201802	.	C	T	1344.77	.	AC=1;AF=0.500;AN=2;BaseQRankSum=0.778;ClippingRankSum=0.000;DP=67;ExcessHet=3.0103;FS=2.074;MLEAC=1;MLEAF=0.500;MQ=44.00;MQRankSum=0.000;QD=20.38;ReadPosRankSum=0.126;SOR=1.067	GT:AD:DP:GQ:PL	0/1:31,35:66:99:1373,0,1220
3L	18201804	.	A	T	1344.77	.	AC=1;AF=0.500;AN=2;BaseQRankSum=-1.006;ClippingRankSum=0.000;DP=68;ExcessHet=3.0103;FS=2.027;MLEAC=1;MLEAF=0.500;MQ=44.00;MQRankSum=0.000;QD=20.07;ReadPosRankSum=-0.043;SOR=0.993	GT:AD:DP:GQ:PL	0/1:32,35:67:99:1373,0,1220
3L	18201864	.	G	A	1210.77	.	AC=1;AF=0.500;AN=2;BaseQRankSum=1.240;ClippingRankSum=0.000;DP=63;ExcessHet=3.0103;FS=0.973;MLEAC=1;MLEAF=0.500;MQ=43.97;MQRankSum=-0.936;QD=19.53;ReadPosRankSum=0.930;SOR=0.957	GT:AD:DP:GQ:PL	0/1:30,32:62:99:1239,0,1112
3L	18201874	.	A	T	1224.77	.	AC=1;AF=0.500;AN=2;BaseQRankSum=0.136;ClippingRankSum=0.000;DP=62;ExcessHet=3.0103;FS=0.970;MLEAC=1;MLEAF=0.500;MQ=43.97;MQRankSum=-0.919;QD=20.08;ReadPosRankSum=1.069;SOR=0.880	GT:AD:DP:GQ:PL	0/1:29,32:61:99:1253,0,1143
3L	18201875	.	C	T	1224.77	.	AC=1;AF=0.500;AN=2;BaseQRankSum=0.924;ClippingRankSum=0.000;DP=62;ExcessHet=3.0103;FS=0.970;MLEAC=1;MLEAF=0.500;MQ=43.97;MQRankSum=-0.919;QD=20.08;ReadPosRankSum=1.091;SOR=0.880	GT:AD:DP:GQ:PL	0/1:29,32:61:99:1253,0,1147
3L	18201898	.	T	C	520.77	.	AC=1;AF=0.500;AN=2;BaseQRankSum=0.949;ClippingRankSum=0.000;DP=57;ExcessHet=3.0103;FS=7.215;MLEAC=1;MLEAF=0.500;MQ=44.00;MQRankSum=0.000;QD=9.14;ReadPosRankSum=0.321;SOR=0.506	GT:AD:DP:GQ:PL	0/1:31,26:57:99:549,0,1191
3L	18201938	.	T	C	600.77	.	AC=1;AF=0.500;AN=2;BaseQRankSum=-1.488;ClippingRankSum=0.000;DP=60;ExcessHet=3.0103;FS=5.267;MLEAC=1;MLEAF=0.500;MQ=44.00;MQRankSum=0.000;QD=10.01;ReadPosRankSum=0.562;SOR=0.381	GT:AD:DP:GQ:PL	0/1:31,29:60:99:629,0,687
3L	18201944	.	C	A	2546.77	.	AC=2;AF=1.00;AN=2;DP=59;ExcessHet=3.0103;FS=0.000;MLEAC=2;MLEAF=1.00;MQ=44.00;QD=28.47;SOR=0.950	GT:AD:DP:GQ:PL	1/1:0,59:59:99:2575,179,0
3L	18201946	.	A	T	2546.77	.	AC=2;AF=1.00;AN=2;DP=58;ExcessHet=3.0103;FS=0.000;MLEAC=2;MLEAF=1.00;MQ=44.00;QD=26.71;SOR=0.914	GT:AD:DP:GQ:PL	1/1:0,58:58:99:2575,179,0
3L	18202019	.	T	A	715.77	.	AC=1;AF=0.500;AN=2;BaseQRankSum=-2.678;ClippingRankSum=0.000;DP=64;ExcessHet=3.0103;FS=6.775;MLEAC=1;MLEAF=0.500;MQ=43.97;MQRankSum=-0.922;QD=11.36;ReadPosRankSum=0.783;SOR=0.809	GT:AD:DP:GQ:PL	0/1:30,33:63:99:744,0,671
3L	18202075	.	C	T	650.77	.	AC=1;AF=0.500;AN=2;BaseQRankSum=1.067;ClippingRankSum=0.000;DP=61;ExcessHet=3.0103;FS=0.990;MLEAC=1;MLEAF=0.500;MQ=43.97;MQRankSum=1.051;QD=11.03;ReadPosRankSum=-0.112;SOR=0.897	GT:AD:DP:GQ:PL	0/1:29,30:59:99:679,0,644
3L	18202348	.	A	T	1783.77	.	AC=2;AF=1.00;AN=2;DP=63;ExcessHet=3.0103;FS=0.000;MLEAC=2;MLEAF=1.00;MQ=44.00;QD=28.31;SOR=0.859	GT:AD:DP:GQ:PL	1/1:0,63:63:99:1812,189,0
3L	18202468	.	T	A	1175.77	.	AC=1;AF=0.500;AN=2;BaseQRankSum=-2.814;ClippingRankSum=0.000;DP=73;ExcessHet=3.0103;FS=3.159;MLEAC=1;MLEAF=0.500;MQ=44.00;MQRankSum=0.000;QD=16.11;ReadPosRankSum=-0.016;SOR=1.090	GT:AD:DP:GQ:PL	0/1:41,32:73:99:1204,0,1626
3L	18202472	.	T	C	1210.77	.	AC=1;AF=0.500;AN=2;BaseQRankSum=-1.675;ClippingRankSum=0.000;DP=75;ExcessHet=3.0103;FS=4.478;MLEAC=1;MLEAF=0.500;MQ=44.00;MQRankSum=0.000;QD=16.14;ReadPosRankSum=0.399;SOR=1.220	GT:AD:DP:GQ:PL	0/1:42,33:75:99:1239,0,1662
3L	18202487	.	A	T	912.77	.	AC=1;AF=0.500;AN=2;BaseQRankSum=0.942;ClippingRankSum=0.000;DP=72;ExcessHet=3.0103;FS=4.712;MLEAC=1;MLEAF=0.500;MQ=44.00;MQRankSum=0.000;QD=12.68;ReadPosRankSum=-0.651;SOR=0.306	GT:AD:DP:GQ:PL	0/1:31,41:72:99:941,0,656
3L	18202583	.	A	G	2487.77	.	AC=2;AF=1.00;AN=2;DP=65;ExcessHet=3.0103;FS=0.000;MLEAC=2;MLEAF=1.00;MQ=44.00;QD=30.89;SOR=1.539	GT:AD:DP:GQ:PL	1/1:0,65:65:99:2516,195,0
3L	18202584	.	C	T	1253.77	.	AC=1;AF=0.500;AN=2;BaseQRankSum=-1.226;ClippingRankSum=0.000;DP=65;ExcessHet=3.0103;FS=11.293;MLEAC=1;MLEAF=0.500;MQ=44.00;MQRankSum=0.000;QD=19.29;ReadPosRankSum=1.483;SOR=1.981	GT:AD:DP:GQ:PL	0/1:31,34:65:99:1282,0,1164
3L	18202591	.	A	T	1276.77	.	AC=1;AF=0.500;AN=2;BaseQRankSum=0.473;ClippingRankSum=0.000;DP=66;ExcessHet=3.0103;FS=8.884;MLEAC=1;MLEAF=0.500;MQ=44.00;MQRankSum=0.000;QD=19.34;ReadPosRankSum=1.576;SOR=1.783	GT:AD:DP:GQ:PL	0/1:31,35:66:99:1305,0,1161
3L	18202623	.	G	A	807.77	.	AC=1;AF=0.500;AN=2;BaseQRankSum=1.545;ClippingRankSum=0.000;DP=64;ExcessHet=3.0103;FS=3.470;MLEAC=1;MLEAF=0.500;MQ=43.97;MQRankSum=1.165;QD=12.62;ReadPosRankSum=0.203;SOR=1.179	GT:AD:DP:GQ:PL	0/1:28,36:64:99:836,0,927
3L	18202638	.	A	T	813.77	.	AC=1;AF=0.500;AN=2;BaseQRankSum=1.625;ClippingRankSum=0.000;DP=64;ExcessHet=3.0103;FS=0.962;MLEAC=1;MLEAF=0.500;MQ=43.97;MQRankSum=1.165;QD=12.72;ReadPosRankSum=-0.426;SOR=0.895	GT:AD:DP:GQ:PL	0/1:28,36:64:99:842,0,1011
3L	18202654	.	A	T	656.77	.	AC=1;AF=0.500;AN=2;BaseQRankSum=0.226;ClippingRankSum=0.000;DP=57;ExcessHet=3.0103;FS=3.642;MLEAC=1;MLEAF=0.500;MQ=43.97;MQRankSum=1.127;QD=11.52;ReadPosRankSum=-0.417;SOR=1.214	GT:AD:DP:GQ:PL	0/1:26,31:57:99:685,0,937
3L	18202667	.	G	A	728.77	.	AC=1;AF=0.500;AN=2;BaseQRankSum=2.402;ClippingRankSum=0.000;DP=59;ExcessHet=3.0103;FS=2.188;MLEAC=1;MLEAF=0.500;MQ=43.97;MQRankSum=1.161;QD=12.35;ReadPosRankSum=-0.527;SOR=0.771	GT:AD:DP:GQ:PL	0/1:26,33:59:99:757,0,857
3L	18202706	.	G	A	856.77	.	AC=1;AF=0.500;AN=2;BaseQRankSum=-2.697;ClippingRankSum=0.000;DP=61;ExcessHet=3.0103;FS=0.984;MLEAC=1;MLEAF=0.500;MQ=44.00;MQRankSum=0.000;QD=14.05;ReadPosRankSum=-0.404;SOR=0.515	GT:AD:DP:GQ:PL	0/1:30,31:61:99:885,0,1154
3L	18202710	.	T	C	1124.77	.	AC=1;AF=0.500;AN=2;BaseQRankSum=1.444;ClippingRankSum=0.000;DP=62;ExcessHet=3.0103;FS=2.127;MLEAC=1;MLEAF=0.500;MQ=44.00;MQRankSum=0.000;QD=18.14;ReadPosRankSum=0.324;SOR=1.005	GT:AD:DP:GQ:PL	0/1:32,30:62:99:1153,0,1276
3L	18202715	.	G	C	1072.77	.	AC=1;AF=0.500;AN=2;BaseQRankSum=1.916;ClippingRankSum=0.000;DP=61;ExcessHet=3.0103;FS=5.332;MLEAC=1;MLEAF=0.500;MQ=44.00;MQRankSum=0.000;QD=17.59;ReadPosRankSum=-0.310;SOR=1.473	GT:AD:DP:GQ:PL	0/1:31,30:61:99:1101,0,1212
3L	18202774	.	T	C	618.77	.	AC=1;AF=0.500;AN=2;BaseQRankSum=-0.118;ClippingRankSum=0.000;DP=62;ExcessHet=3.0103;FS=28.301;MLEAC=1;MLEAF=0.500;MQ=44.00;MQRankSum=0.000;QD=9.98;ReadPosRankSum=0.190;SOR=0.683	GT:AD:DP:GQ:PL	0/1:33,29:62:99:647,0,752
3L	18202851	.	G	A	800.77	.	AC=1;AF=0.500;AN=2;BaseQRankSum=2.894;ClippingRankSum=0.000;DP=70;ExcessHet=3.0103;FS=15.364;MLEAC=1;MLEAF=0.500;MQ=44.00;MQRankSum=0.000;QD=11.44;ReadPosRankSum=1.880;SOR=1.727	GT:AD:DP:GQ:PL	0/1:33,37:70:99:829,0,719
3L	18202921	.	T	C	815.77	.	AC=1;AF=0.500;AN=2;BaseQRankSum=0.723;ClippingRankSum=0.000;DP=78;ExcessHet=3.0103;FS=7.604;MLEAC=1;MLEAF=0.500;MQ=43.97;MQRankSum=-1.000;QD=10.46;ReadPosRankSum=1.976;SOR=0.830	GT:AD:DP:GQ:PL	0/1:40,38:78:99:844,0,890
3L	18202940	.	C	A	2078.77	.	AC=2;AF=1.00;AN=2;BaseQRankSum=1.851;ClippingRankSum=0.000;DP=76;ExcessHet=3.0103;FS=0.000;MLEAC=2;MLEAF=1.00;MQ=43.97;MQRankSum=0.000;QD=27.72;ReadPosRankSum=-0.704;SOR=0.323	GT:AD:DP:GQ:PL	1/1:1,74:75:99:2107,215,0
3L	18202954	.	A	G	2363.77	.	AC=2;AF=1.00;AN=2;DP=84;ExcessHet=3.0103;FS=0.000;MLEAC=2;MLEAF=1.00;MQ=43.98;QD=28.14;SOR=0.741	GT:AD:DP:GQ:PL	1/1:0,84:84:99:2392,252,0
3L	18203140	.	C	T	3344.77	.	AC=2;AF=1.00;AN=2;DP=75;ExcessHet=3.0103;FS=0.000;MLEAC=2;MLEAF=1.00;MQ=43.97;QD=31.86;SOR=0.832	GT:AD:DP:GQ:PL	1/1:0,75:75:99:3373,235,0
3L	18203149	.	G	A	3427.77	.	AC=2;AF=1.00;AN=2;DP=80;ExcessHet=3.0103;FS=0.000;MLEAC=2;MLEAF=1.00;MQ=43.98;QD=30.53;SOR=1.165	GT:AD:DP:GQ:PL	1/1:0,80:80:99:3456,241,0
3L	18203174	.	A	T	2368.77	.	AC=2;AF=1.00;AN=2;DP=85;ExcessHet=3.0103;FS=0.000;MLEAC=2;MLEAF=1.00;MQ=43.95;QD=27.87;SOR=0.867	GT:AD:DP:GQ:PL	1/1:0,85:85:99:2397,255,0
3L	18203227	.	C	T	3827.77	.	AC=2;AF=1.00;AN=2;DP=87;ExcessHet=3.0103;FS=0.000;MLEAC=2;MLEAF=1.00;MQ=43.91;QD=22.43;SOR=0.788	GT:AD:DP:GQ:PL	1/1:0,86:86:99:3856,262,0
3L	18203230	.	A	G	3796.77	.	AC=2;AF=1.00;AN=2;DP=86;ExcessHet=3.0103;FS=0.000;MLEAC=2;MLEAF=1.00;MQ=43.91;QD=25.12;SOR=0.815	GT:AD:DP:GQ:PL	1/1:0,85:85:99:3825,259,0
3L	18203249	.	T	C	909.77	.	AC=1;AF=0.500;AN=2;BaseQRankSum=-1.402;ClippingRankSum=0.000;DP=86;ExcessHet=3.0103;FS=1.764;MLEAC=1;MLEAF=0.500;MQ=43.93;MQRankSum=1.456;QD=10.70;ReadPosRankSum=-1.139;SOR=0.581	GT:AD:DP:GQ:PL	0/1:42,43:85:99:938,0,906
3L	18203332	.	T	C	1275.77	.	AC=1;AF=0.500;AN=2;BaseQRankSum=0.428;ClippingRankSum=0.000;DP=79;ExcessHet=3.0103;FS=9.569;MLEAC=1;MLEAF=0.500;MQ=43.91;MQRankSum=-1.930;QD=16.36;ReadPosRankSum=-0.759;SOR=0.954	GT:AD:DP:GQ:PL	0/1:43,35:78:99:1304,0,1686
3L	18203335	.	T	C	1294.77	.	AC=1;AF=0.500;AN=2;BaseQRankSum=0.294;ClippingRankSum=0.000;DP=79;ExcessHet=3.0103;FS=5.958;MLEAC=1;MLEAF=0.500;MQ=43.91;MQRankSum=-1.981;QD=16.60;ReadPosRankSum=-0.043;SOR=0.722	GT:AD:DP:GQ:PL	0/1:44,34:78:99:1323,0,1717
3L	18203383	.	G	C	805.77	.	AC=1;AF=0.500;AN=2;BaseQRankSum=1.977;ClippingRankSum=0.000;DP=66;ExcessHet=3.0103;FS=0.949;MLEAC=1;MLEAF=0.500;MQ=43.81;MQRankSum=2.701;QD=12.21;ReadPosRankSum=-0.133;SOR=0.914	GT:AD:DP:GQ:PL	0/1:28,38:66:99:834,0,522
3L	18203494	.	T	C	545.77	.	AC=1;AF=0.500;AN=2;BaseQRankSum=-0.359;ClippingRankSum=0.000;DP=58;ExcessHet=3.0103;FS=1.042;MLEAC=1;MLEAF=0.500;MQ=43.76;MQRankSum=-2.827;QD=9.41;ReadPosRankSum=-0.589;SOR=0.951	GT:AD:DP:GQ:PL	0/1:32,26:58:99:574,0,721
3L	18203525	.	C	T	577.77	.	AC=1;AF=0.500;AN=2;BaseQRankSum=-1.282;ClippingRankSum=0.000;DP=70;ExcessHet=3.0103;FS=5.008;MLEAC=1;MLEAF=0.500;MQ=43.76;MQRankSum=-2.901;QD=8.62;ReadPosRankSum=-0.362;SOR=1.374	GT:AD:DP:GQ:PL	0/1:38,29:67:99:606,0,840
3L	18203546	.	C	G	892.77	.	AC=1;AF=0.500;AN=2;BaseQRankSum=-3.411;ClippingRankSum=0.000;DP=67;ExcessHet=3.0103;FS=5.284;MLEAC=1;MLEAF=0.500;MQ=43.77;MQRankSum=-3.210;QD=13.73;ReadPosRankSum=1.794;SOR=1.429	GT:AD:DP:GQ:PL	0/1:40,25:65:99:921,0,1812
3L	18203551	.	C	A	1024.77	.	AC=1;AF=0.500;AN=2;BaseQRankSum=-0.387;ClippingRankSum=0.000;DP=70;ExcessHet=3.0103;FS=0.949;MLEAC=1;MLEAF=0.500;MQ=43.59;MQRankSum=-3.921;QD=15.07;ReadPosRankSum=-0.478;SOR=0.930	GT:AD:DP:GQ:PL	0/1:39,29:68:99:1053,0,1809
3L	18203707	.	T	A	765.77	.	AC=1;AF=0.500;AN=2;BaseQRankSum=-1.698;ClippingRankSum=0.000;DP=42;ExcessHet=3.0103;FS=9.155;MLEAC=1;MLEAF=0.500;MQ=41.48;MQRankSum=-5.535;QD=18.23;ReadPosRankSum=-1.513;SOR=1.230	GT:AD:DP:GQ:PL	0/1:22,20:42:99:794,0,903
3L	18203721	.	A	ATTCCAAATAGGC	769.73	.	AC=1;AF=0.500;AN=2;BaseQRankSum=-1.956;ClippingRankSum=0.000;DP=43;ExcessHet=3.0103;FS=12.044;MLEAC=1;MLEAF=0.500;MQ=41.54;MQRankSum=-6.187;QD=17.90;ReadPosRankSum=0.616;SOR=1.778	GT:AD:DP:GQ:PL	0/1:25,18:43:99:807,0,987
3L	18203736	.	C	T	784.77	.	AC=1;AF=0.500;AN=2;BaseQRankSum=1.577;ClippingRankSum=0.000;DP=41;ExcessHet=3.0103;FS=9.879;MLEAC=1;MLEAF=0.500;MQ=41.26;MQRankSum=-5.803;QD=19.14;ReadPosRankSum=-2.184;SOR=2.419	GT:AD:DP:GQ:PL	0/1:22,19:41:99:813,0,933
3L	18203758	.	TG	T	739.73	.	AC=1;AF=0.500;AN=2;BaseQRankSum=-1.913;ClippingRankSum=0.000;DP=38;ExcessHet=3.0103;FS=5.502;MLEAC=1;MLEAF=0.500;MQ=41.18;MQRankSum=-5.596;QD=19.47;ReadPosRankSum=-0.732;SOR=1.919	GT:AD:DP:GQ:PL	0/1:21,17:38:99:777,0,965
3L	18203777	.	A	T	826.77	.	AC=1;AF=0.500;AN=2;BaseQRankSum=1.953;ClippingRankSum=0.000;DP=45;ExcessHet=3.0103;FS=4.727;MLEAC=1;MLEAF=0.500;MQ=41.30;MQRankSum=-5.810;QD=18.37;ReadPosRankSum=-1.329;SOR=1.609	GT:AD:DP:GQ:PL	0/1:23,22:45:99:855,0,1099
3L	18203779	.	C	T	826.77	.	AC=1;AF=0.500;AN=2;BaseQRankSum=1.164;ClippingRankSum=0.000;DP=44;ExcessHet=3.0103;FS=4.661;MLEAC=1;MLEAF=0.500;MQ=41.63;MQRankSum=-5.754;QD=18.79;ReadPosRankSum=-1.105;SOR=1.519	GT:AD:DP:GQ:PL	0/1:23,21:44:99:855,0,1099
3L	18203782	.	CCATACATAGTAG	C	760.73	.	AC=1;AF=0.500;AN=2;BaseQRankSum=-1.482;ClippingRankSum=0.000;DP=49;ExcessHet=3.0103;FS=1.248;MLEAC=1;MLEAF=0.500;MQ=41.88;MQRankSum=-6.197;QD=15.53;ReadPosRankSum=-1.349;SOR=1.101	GT:AD:DP:GQ:PL	0/1:28,21:49:99:798,0,1411
3L	18203826	.	A	ATATACATT	870.73	.	AC=1;AF=0.500;AN=2;BaseQRankSum=-0.417;ClippingRankSum=0.000;DP=57;ExcessHet=3.0103;FS=4.048;MLEAC=1;MLEAF=0.500;MQ=41.96;MQRankSum=-6.390;QD=15.28;ReadPosRankSum=0.331;SOR=1.453	GT:AD:DP:GQ:PL	0/1:33,24:57:99:908,0,1677
3L	18203844	.	T	C	768.77	.	AC=1;AF=0.500;AN=2;BaseQRankSum=-1.081;ClippingRankSum=0.000;DP=54;ExcessHet=3.0103;FS=4.079;MLEAC=1;MLEAF=0.500;MQ=42.65;MQRankSum=-5.878;QD=14.24;ReadPosRankSum=0.098;SOR=1.371	GT:AD:DP:GQ:PL	0/1:33,21:54:99:797,0,1639
3L	18203875	.	T	A	484.77	.	AC=1;AF=0.500;AN=2;BaseQRankSum=2.982;ClippingRankSum=0.000;DP=53;ExcessHet=3.0103;FS=1.084;MLEAC=1;MLEAF=0.500;MQ=42.69;MQRankSum=-5.014;QD=9.32;ReadPosRankSum=-2.755;SOR=0.498	GT:AD:DP:GQ:PL	0/1:29,23:52:99:513,0,651
3L	18204048	.	A	T	1059.77	.	AC=1;AF=0.500;AN=2;BaseQRankSum=2.207;ClippingRankSum=0.000;DP=63;ExcessHet=3.0103;FS=0.000;MLEAC=1;MLEAF=0.500;MQ=42.33;MQRankSum=-4.029;QD=16.82;ReadPosRankSum=-1.728;SOR=0.763	GT:AD:DP:GQ:PL	0/1:33,30:63:99:1088,0,1275
3L	18204064	.	T	G,A	2532.77	.	AC=1,1;AF=0.500,0.500;AN=2;DP=61;ExcessHet=3.0103;FS=0.000;MLEAC=1,1;MLEAF=0.500,0.500;MQ=42.25;QD=29.22;SOR=0.865	GT:AD:DP:GQ:PL	1/2:0,32,29:61:99:2561,1210,1111,1344,0,1256
3L	18204067	.	G	T	2671.77	.	AC=2;AF=1.00;AN=2;DP=58;ExcessHet=3.0103;FS=0.000;MLEAC=2;MLEAF=1.00;MQ=42.26;QD=28.67;SOR=0.914	GT:AD:DP:GQ:PL	1/1:0,58:58:99:2700,181,0
3L	18204069	.	A	C	956.77	.	AC=1;AF=0.500;AN=2;BaseQRankSum=1.615;ClippingRankSum=0.000;DP=57;ExcessHet=3.0103;FS=0.000;MLEAC=1;MLEAF=0.500;MQ=42.26;MQRankSum=-4.106;QD=16.79;ReadPosRankSum=-1.762;SOR=0.804	GT:AD:DP:GQ:PL	0/1:32,25:57:99:985,0,1265
3L	18204071	.	T	A	2716.77	.	AC=2;AF=1.00;AN=2;DP=59;ExcessHet=3.0103;FS=0.000;MLEAC=2;MLEAF=1.00;MQ=42.04;QD=34.01;SOR=0.796	GT:AD:DP:GQ:PL	1/1:0,59:59:99:2745,184,0
3L	18204090	.	T	A	2701.77	.	AC=2;AF=1.00;AN=2;DP=59;ExcessHet=3.0103;FS=0.000;MLEAC=2;MLEAF=1.00;MQ=41.69;QD=36.53;SOR=0.726	GT:AD:DP:GQ:PL	1/1:0,59:59:99:2730,184,0
3L	18204096	.	G	A	2656.77	.	AC=2;AF=1.00;AN=2;DP=59;ExcessHet=3.0103;FS=0.000;MLEAC=2;MLEAF=1.00;MQ=41.68;QD=28.11;SOR=0.726	GT:AD:DP:GQ:PL	1/1:0,59:59:99:2685,181,0
3L	18204124	.	G	T	2223.77	.	AC=2;AF=1.00;AN=2;DP=52;ExcessHet=3.0103;FS=0.000;MLEAC=2;MLEAF=1.00;MQ=41.02;QD=30.08;SOR=1.358	GT:AD:DP:GQ:PL	1/1:0,52:52:99:2252,159,0
3L	18204136	.	CG	C	994.73	.	AC=1;AF=0.500;AN=2;BaseQRankSum=-0.912;ClippingRankSum=0.000;DP=55;ExcessHet=3.0103;FS=0.000;MLEAC=1;MLEAF=0.500;MQ=40.88;MQRankSum=4.199;QD=18.09;ReadPosRankSum=-1.342;SOR=0.669	GT:AD:DP:GQ:PL	0/1:29,26:55:99:1032,0,1123
3L	18204141	.	C	T	997.77	.	AC=1;AF=0.500;AN=2;BaseQRankSum=-1.073;ClippingRankSum=0.000;DP=57;ExcessHet=3.0103;FS=0.000;MLEAC=1;MLEAF=0.500;MQ=40.98;MQRankSum=4.137;QD=17.50;ReadPosRankSum=-1.431;SOR=0.662	GT:AD:DP:GQ:PL	0/1:30,27:57:99:1026,0,1207
3L	18204145	.	A	T	972.77	.	AC=1;AF=0.500;AN=2;BaseQRankSum=-1.470;ClippingRankSum=0.000;DP=53;ExcessHet=3.0103;FS=2.305;MLEAC=1;MLEAF=0.500;MQ=40.80;MQRankSum=3.671;QD=18.35;ReadPosRankSum=-1.448;SOR=0.434	GT:AD:DP:GQ:PL	0/1:29,24:53:99:1001,0,1181
3L	18204148	.	C	G	1101.77	.	AC=1;AF=0.500;AN=2;BaseQRankSum=0.594;ClippingRankSum=0.000;DP=50;ExcessHet=3.0103;FS=2.453;MLEAC=1;MLEAF=0.500;MQ=40.60;MQRankSum=-3.645;QD=22.04;ReadPosRankSum=1.271;SOR=1.179	GT:AD:DP:GQ:PL	0/1:22,28:50:99:1130,0,878
3L	18204151	.	T	A	1080.77	.	AC=1;AF=0.500;AN=2;BaseQRankSum=1.247;ClippingRankSum=0.000;DP=49;ExcessHet=3.0103;FS=2.418;MLEAC=1;MLEAF=0.500;MQ=40.52;MQRankSum=-3.946;QD=22.06;ReadPosRankSum=1.599;SOR=1.101	GT:AD:DP:GQ:PL	0/1:22,27:49:99:1109,0,839
3L	18204153	.	C	G	1080.77	.	AC=1;AF=0.500;AN=2;BaseQRankSum=1.796;ClippingRankSum=0.000;DP=47;ExcessHet=3.0103;FS=0.000;MLEAC=1;MLEAF=0.500;MQ=40.42;MQRankSum=-3.700;QD=23.00;ReadPosRankSum=1.195;SOR=0.873	GT:AD:DP:GQ:PL	0/1:20,27:47:99:1109,0,839
3L	18204155	.	T	G	1125.77	.	AC=1;AF=0.500;AN=2;BaseQRankSum=2.132;ClippingRankSum=0.000;DP=45;ExcessHet=3.0103;FS=1.158;MLEAC=1;MLEAF=0.500;MQ=40.45;MQRankSum=-3.551;QD=25.02;ReadPosRankSum=0.661;SOR=0.515	GT:AD:DP:GQ:PL	0/1:18,27:45:99:1154,0,794
3L	18204163	.	A	ATAAT	801.73	.	AC=1;AF=0.500;AN=2;BaseQRankSum=1.056;ClippingRankSum=0.000;DP=48;ExcessHet=3.0103;FS=0.000;MLEAC=1;MLEAF=0.500;MQ=40.55;MQRankSum=3.688;QD=16.70;ReadPosRankSum=-0.910;SOR=0.798	GT:AD:DP:GQ:PL	0/1:28,20:48:99:839,0,1109
3L	18204166	.	A	ATT	1284.73	.	AC=1;AF=0.500;AN=2;BaseQRankSum=0.214;ClippingRankSum=0.000;DP=46;ExcessHet=3.0103;FS=0.000;MLEAC=1;MLEAF=0.500;MQ=40.84;MQRankSum=-4.080;QD=27.93;ReadPosRankSum=0.056;SOR=0.565	GT:AD:DP:GQ:PL	0/1:18,28:46:99:1322,0,782
3L	18204167	.	A	AAATAAC	1284.73	.	AC=1;AF=0.500;AN=2;BaseQRankSum=-0.362;ClippingRankSum=0.000;DP=48;ExcessHet=3.0103;FS=0.000;MLEAC=1;MLEAF=0.500;MQ=40.93;MQRankSum=-3.698;QD=26.77;ReadPosRankSum=-0.384;SOR=0.668	GT:AD:DP:GQ:PL	0/1:18,30:48:99:1322,0,782
3L	18204168	.	T	TAACCA	683.73	.	AC=1;AF=0.500;AN=2;BaseQRankSum=-2.808;ClippingRankSum=0.000;DP=49;ExcessHet=3.0103;FS=0.000;MLEAC=1;MLEAF=0.500;MQ=40.91;MQRankSum=3.733;QD=13.95;ReadPosRankSum=0.602;SOR=0.798	GT:AD:DP:GQ:PL	0/1:31,18:49:99:721,0,1325
3L	18204170	.	TG	T	689.73	.	AC=1;AF=0.500;AN=2;BaseQRankSum=-2.264;ClippingRankSum=0.000;DP=51;ExcessHet=3.0103;FS=0.000;MLEAC=1;MLEAF=0.500;MQ=41.00;MQRankSum=3.955;QD=13.52;ReadPosRankSum=0.048;SOR=0.757	GT:AD:DP:GQ:PL	0/1:31,20:51:99:727,0,1242
3L	18204171	.	G	T	1203.77	.	AC=1;AF=0.500;AN=2;BaseQRankSum=0.000;ClippingRankSum=0.000;DP=50;ExcessHet=3.0103;FS=1.114;MLEAC=1;MLEAF=0.500;MQ=40.98;MQRankSum=-3.871;QD=24.08;ReadPosRankSum=-0.450;SOR=0.529	GT:AD:DP:GQ:PL	0/1:19,31:50:99:1232,0,872
3L	18204176	.	GA	G	1152.73	.	AC=1;AF=0.500;AN=2;BaseQRankSum=0.089;ClippingRankSum=0.000;DP=52;ExcessHet=3.0103;FS=1.104;MLEAC=1;MLEAF=0.500;MQ=41.16;MQRankSum=-4.290;QD=22.17;ReadPosRankSum=0.628;SOR=0.474	GT:AD:DP:GQ:PL	0/1:23,29:52:99:1190,0,875
3L	18204179	.	TATAGCC	T	1104.73	.	AC=1;AF=0.500;AN=2;BaseQRankSum=1.850;ClippingRankSum=0.000;DP=53;ExcessHet=3.0103;FS=0.000;MLEAC=1;MLEAF=0.500;MQ=41.21;MQRankSum=-4.406;QD=20.84;SOR=0.559	GT:AD:DP:GQ:PL	0/1:24,29:53:99:1142,0,962
3L	18204205	.	C	A	929.77	.	AC=1;AF=0.500;AN=2;BaseQRankSum=0.054;ClippingRankSum=0.000;DP=55;ExcessHet=3.0103;FS=1.036;MLEAC=1;MLEAF=0.500;MQ=41.41;MQRankSum=4.002;QD=16.90;ReadPosRankSum=0.068;SOR=0.856	GT:AD:DP:GQ:PL	0/1:30,25:55:99:958,0,1149
3L	18204218	.	A	G	930.77	.	AC=1;AF=0.500;AN=2;BaseQRankSum=-2.141;ClippingRankSum=0.000;DP=59;ExcessHet=3.0103;FS=0.000;MLEAC=1;MLEAF=0.500;MQ=41.56;MQRankSum=3.774;QD=15.78;ReadPosRankSum=1.013;SOR=0.706	GT:AD:DP:GQ:PL	0/1:32,27:59:99:959,0,1186
3L	18204285	.	G	A	749.77	.	AC=1;AF=0.500;AN=2;BaseQRankSum=-0.207;ClippingRankSum=0.000;DP=39;ExcessHet=3.0103;FS=0.000;MLEAC=1;MLEAF=0.500;MQ=43.10;MQRankSum=2.573;QD=19.22;ReadPosRankSum=-1.143;SOR=0.586	GT:AD:DP:GQ:PL	0/1:18,21:39:99:778,0,637
3L	18204300	.	T	G	780.77	.	AC=1;AF=0.500;AN=2;BaseQRankSum=0.016;ClippingRankSum=0.000;DP=37;ExcessHet=3.0103;FS=0.000;MLEAC=1;MLEAF=0.500;MQ=43.11;MQRankSum=2.588;QD=21.10;ReadPosRankSum=-0.736;SOR=0.784	GT:AD:DP:GQ:PL	0/1:16,21:37:99:809,0,583
3L	18204326	.	ACATGGGG	A	355.73	.	AC=1;AF=0.500;AN=2;BaseQRankSum=-0.673;ClippingRankSum=0.000;DP=26;ExcessHet=3.0103;FS=4.320;MLEAC=1;MLEAF=0.500;MQ=43.08;MQRankSum=2.329;QD=18.72;ReadPosRankSum=1.470;SOR=0.827	GT:AD:DP:GQ:PL	0/1:9,10:19:99:393,0,322
3L	18204387	.	G	A	326.77	.	AC=1;AF=0.500;AN=2;BaseQRankSum=2.895;ClippingRankSum=0.000;DP=36;ExcessHet=3.0103;FS=7.180;MLEAC=1;MLEAF=0.500;MQ=42.52;MQRankSum=-2.173;QD=9.08;ReadPosRankSum=0.303;SOR=1.546	GT:AD:DP:GQ:PL	0/1:20,16:36:99:355,0,450
3L	18204424	.	AGGGGGCGGG	A	733.73	.	AC=1;AF=0.500;AN=2;BaseQRankSum=-1.032;ClippingRankSum=0.000;DP=43;ExcessHet=3.0103;FS=4.388;MLEAC=1;MLEAF=0.500;MQ=42.65;MQRankSum=-2.657;QD=17.06;ReadPosRankSum=1.316;SOR=0.995	GT:AD:DP:GQ:PL	0/1:23,20:43:99:771,0,905
3L	18204436	.	T	C	748.77	.	AC=1;AF=0.500;AN=2;BaseQRankSum=3.356;ClippingRankSum=0.000;DP=41;ExcessHet=3.0103;FS=2.709;MLEAC=1;MLEAF=0.500;MQ=42.58;MQRankSum=-2.473;QD=18.26;SOR=1.074	GT:AD:DP:GQ:PL	0/1:21,20:41:99:777,0,821
3L	18204502	.	G	T	456.77	.	AC=1;AF=0.500;AN=2;BaseQRankSum=0.090;ClippingRankSum=0.000;DP=47;ExcessHet=3.0103;FS=1.133;MLEAC=1;MLEAF=0.500;MQ=43.50;MQRankSum=-1.150;QD=9.72;ReadPosRankSum=0.920;SOR=0.990	GT:AD:DP:GQ:PL	0/1:25,22:47:99:485,0,552
3L	18204513	.	T	G	1049.77	.	AC=2;AF=1.00;AN=2;DP=41;ExcessHet=3.0103;FS=0.000;MLEAC=2;MLEAF=1.00;MQ=43.55;QD=25.60;SOR=0.843	GT:AD:DP:GQ:PL	1/1:0,41:41:99:1078,121,0
3L	18204611	.	A	T	499.77	.	AC=1;AF=0.500;AN=2;BaseQRankSum=-3.099;ClippingRankSum=0.000;DP=50;ExcessHet=3.0103;FS=4.055;MLEAC=1;MLEAF=0.500;MQ=43.88;MQRankSum=-1.400;QD=10.00;ReadPosRankSum=0.837;SOR=1.322	GT:AD:DP:GQ:PL	0/1:25,25:50:99:528,0,557
3L	18204647	.	AACCC	A	754.73	.	AC=1;AF=0.500;AN=2;BaseQRankSum=0.190;ClippingRankSum=0.000;DP=53;ExcessHet=3.0103;FS=2.473;MLEAC=1;MLEAF=0.500;MQ=43.89;MQRankSum=-1.679;QD=14.80;ReadPosRankSum=1.003;SOR=1.140	GT:AD:DP:GQ:PL	0/1:30,21:51:99:792,0,1377
3L	18204686	.	T	A	1151.77	.	AC=1;AF=0.500;AN=2;BaseQRankSum=-0.630;ClippingRankSum=0.000;DP=66;ExcessHet=3.0103;FS=1.998;MLEAC=1;MLEAF=0.500;MQ=43.91;MQRankSum=-1.493;QD=17.45;ReadPosRankSum=-1.787;SOR=0.849	GT:AD:DP:GQ:PL	0/1:35,31:66:99:1180,0,1593
3L	18204688	.	A	G	1151.77	.	AC=1;AF=0.500;AN=2;BaseQRankSum=-1.087;ClippingRankSum=0.000;DP=67;ExcessHet=3.0103;FS=2.030;MLEAC=1;MLEAF=0.500;MQ=43.91;MQRankSum=-1.514;QD=17.19;ReadPosRankSum=-1.592;SOR=0.811	GT:AD:DP:GQ:PL	0/1:36,31:67:99:1180,0,1593
3L	18204796	.	A	C	1639.77	.	AC=2;AF=1.00;AN=2;DP=60;ExcessHet=3.0103;FS=0.000;MLEAC=2;MLEAF=1.00;MQ=43.97;QD=27.33;SOR=0.986	GT:AD:DP:GQ:PL	1/1:0,60:60:99:1668,180,0
3L	18205060	.	A	T	666.77	.	AC=1;AF=0.500;AN=2;BaseQRankSum=-0.780;ClippingRankSum=0.000;DP=68;ExcessHet=3.0103;FS=0.907;MLEAC=1;MLEAF=0.500;MQ=43.38;MQRankSum=-4.064;QD=9.81;ReadPosRankSum=-0.222;SOR=0.826	GT:AD:DP:GQ:PL	0/1:35,33:68:99:695,0,752
3L	18205093	.	G	T	763.77	.	AC=1;AF=0.500;AN=2;BaseQRankSum=-0.557;ClippingRankSum=0.000;DP=71;ExcessHet=3.0103;FS=0.000;MLEAC=1;MLEAF=0.500;MQ=42.53;MQRankSum=-4.738;QD=10.76;ReadPosRankSum=-0.132;SOR=0.641	GT:AD:DP:GQ:PL	0/1:35,36:71:99:792,0,754
3L	18205112	.	G	T	3103.77	.	AC=2;AF=1.00;AN=2;DP=69;ExcessHet=3.0103;FS=0.000;MLEAC=2;MLEAF=1.00;MQ=42.38;QD=29.49;SOR=0.722	GT:AD:DP:GQ:PL	1/1:0,69:69:99:3132,211,0
3L	18205115	.	T	A	3076.77	.	AC=2;AF=1.00;AN=2;DP=69;ExcessHet=3.0103;FS=0.000;MLEAC=2;MLEAF=1.00;MQ=42.38;QD=26.76;SOR=0.722	GT:AD:DP:GQ:PL	1/1:0,69:69:99:3105,208,0
3L	18205126	.	C	A	1280.77	.	AC=1;AF=0.500;AN=2;BaseQRankSum=1.356;ClippingRankSum=0.000;DP=67;ExcessHet=3.0103;FS=0.923;MLEAC=1;MLEAF=0.500;MQ=42.03;MQRankSum=-5.127;QD=19.12;ReadPosRankSum=-0.057;SOR=0.869	GT:AD:DP:GQ:PL	0/1:32,35:67:99:1309,0,1184
3L	18205131	.	T	A	1268.77	.	AC=1;AF=0.500;AN=2;BaseQRankSum=1.718;ClippingRankSum=0.000;DP=60;ExcessHet=3.0103;FS=0.000;MLEAC=1;MLEAF=0.500;MQ=41.62;MQRankSum=-5.112;QD=21.15;ReadPosRankSum=0.076;SOR=0.785	GT:AD:DP:GQ:PL	0/1:28,32:60:99:1297,0,1100
3L	18205159	.	A	G	740.77	.	AC=1;AF=0.500;AN=2;BaseQRankSum=0.670;ClippingRankSum=0.000;DP=66;ExcessHet=3.0103;FS=0.943;MLEAC=1;MLEAF=0.500;MQ=41.47;MQRankSum=-6.043;QD=11.22;ReadPosRankSum=0.022;SOR=0.927	GT:AD:DP:GQ:PL	0/1:31,35:66:99:769,0,656
3L	18205197	.	C	G	2434.77	.	AC=2;AF=1.00;AN=2;DP=67;ExcessHet=3.0103;FS=0.000;MLEAC=2;MLEAF=1.00;MQ=41.08;QD=22.57;SOR=0.723	GT:AD:DP:GQ:PL	1/1:0,67:67:99:2463,201,0
3L	18205201	.	A	T	1376.77	.	AC=1;AF=0.500;AN=2;BaseQRankSum=-0.458;ClippingRankSum=0.000;DP=66;ExcessHet=3.0103;FS=0.000;MLEAC=1;MLEAF=0.500;MQ=41.07;MQRankSum=-6.842;QD=20.86;ReadPosRankSum=-0.671;SOR=0.674	GT:AD:DP:GQ:PL	0/1:30,36:66:99:1405,0,1145
3L	18205204	.	C	CA	1403.73	.	AC=1;AF=0.500;AN=2;BaseQRankSum=0.013;ClippingRankSum=0.000;DP=67;ExcessHet=3.0103;FS=0.000;MLEAC=1;MLEAF=0.500;MQ=41.11;MQRankSum=-6.925;QD=20.95;ReadPosRankSum=-0.466;SOR=0.619	GT:AD:DP:GQ:PL	0/1:31,36:67:99:1441,0,1226
3L	18205210	.	C	A	1386.77	.	AC=1;AF=0.500;AN=2;BaseQRankSum=1.274;ClippingRankSum=0.000;DP=67;ExcessHet=3.0103;FS=0.000;MLEAC=1;MLEAF=0.500;MQ=41.18;MQRankSum=-7.135;QD=20.70;ReadPosRankSum=-0.019;SOR=0.631	GT:AD:DP:GQ:PL	0/1:32,35:67:99:1415,0,1235
3L	18205214	.	C	G	1302.77	.	AC=1;AF=0.500;AN=2;BaseQRankSum=-0.286;ClippingRankSum=0.000;DP=66;ExcessHet=3.0103;FS=0.000;MLEAC=1;MLEAF=0.500;MQ=41.23;MQRankSum=-7.099;QD=19.74;ReadPosRankSum=0.090;SOR=0.811	GT:AD:DP:GQ:PL	0/1:32,34:66:99:1331,0,1241
3L	18205221	.	A	G	1296.77	.	AC=1;AF=0.500;AN=2;BaseQRankSum=-1.070;ClippingRankSum=0.000;DP=63;ExcessHet=3.0103;FS=0.956;MLEAC=1;MLEAF=0.500;MQ=41.21;MQRankSum=-6.893;QD=20.58;ReadPosRankSum=0.138;SOR=0.642	GT:AD:DP:GQ:PL	0/1:30,33:63:99:1325,0,1325
3L	18205223	.	GTT	G	1293.73	.	AC=1;AF=0.500;AN=2;BaseQRankSum=0.660;ClippingRankSum=0.000;DP=63;ExcessHet=3.0103;FS=2.105;MLEAC=1;MLEAF=0.500;MQ=41.17;MQRankSum=-6.850;QD=20.54;ReadPosRankSum=-0.310;SOR=0.656	GT:AD:DP:GQ:PL	0/1:29,34:63:99:1331,0,1241
3L	18205227	.	A	ATAG	1302.73	.	AC=1;AF=0.500;AN=2;BaseQRankSum=0.817;ClippingRankSum=0.000;DP=62;ExcessHet=3.0103;FS=2.070;MLEAC=1;MLEAF=0.500;MQ=41.24;MQRankSum=-6.810;QD=21.01;SOR=0.587	GT:AD:DP:GQ:PL	0/1:29,33:62:99:1340,0,1115
3L	18205247	.	T	C	1218.77	.	AC=1;AF=0.500;AN=2;BaseQRankSum=-1.815;ClippingRankSum=0.000;DP=62;ExcessHet=3.0103;FS=5.148;MLEAC=1;MLEAF=0.500;MQ=41.70;MQRankSum=-7.088;QD=19.66;ReadPosRankSum=0.261;SOR=0.375	GT:AD:DP:GQ:PL	0/1:31,31:62:99:1247,0,1247
3L	18205255	.	TTG	T	1290.73	.	AC=1;AF=0.500;AN=2;BaseQRankSum=-0.504;ClippingRankSum=0.000;DP=66;ExcessHet=3.0103;FS=6.652;MLEAC=1;MLEAF=0.500;MQ=41.56;MQRankSum=-7.509;QD=19.56;ReadPosRankSum=0.160;SOR=0.565	GT:AD:DP:GQ:PL	0/1:33,33:66:99:1328,0,1257
3L	18205259	.	A	AAG	1332.73	.	AC=1;AF=0.500;AN=2;BaseQRankSum=0.121;ClippingRankSum=0.000;DP=66;ExcessHet=3.0103;FS=6.652;MLEAC=1;MLEAF=0.500;MQ=41.56;MQRankSum=-7.509;QD=20.19;ReadPosRankSum=1.020;SOR=0.565	GT:AD:DP:GQ:PL	0/1:33,33:66:99:1370,0,1254
3L	18205265	.	A	T	1383.77	.	AC=1;AF=0.500;AN=2;BaseQRankSum=-1.926;ClippingRankSum=0.000;DP=68;ExcessHet=3.0103;FS=4.790;MLEAC=1;MLEAF=0.500;MQ=41.57;MQRankSum=-7.578;QD=20.35;ReadPosRankSum=-1.163;SOR=0.826	GT:AD:DP:GQ:PL	0/1:33,35:68:99:1412,0,1251
3L	18205269	.	C	G	1403.77	.	AC=1;AF=0.500;AN=2;BaseQRankSum=-0.512;ClippingRankSum=0.000;DP=70;ExcessHet=3.0103;FS=6.127;MLEAC=1;MLEAF=0.500;MQ=41.81;MQRankSum=-7.702;QD=20.05;ReadPosRankSum=-1.220;SOR=0.711	GT:AD:DP:GQ:PL	0/1:34,36:70:99:1432,0,1315
3L	18205294	.	C	A	1322.77	.	AC=1;AF=0.500;AN=2;BaseQRankSum=0.105;ClippingRankSum=0.000;DP=64;ExcessHet=3.0103;FS=5.014;MLEAC=1;MLEAF=0.500;MQ=41.65;MQRankSum=-7.014;QD=20.67;ReadPosRankSum=-2.679;SOR=0.808	GT:AD:DP:GQ:PL	0/1:29,35:64:99:1351,0,1066
3L	18205338	.	AGATGAACCTTTAACAC	A	822.73	.	AC=1;AF=0.500;AN=2;BaseQRankSum=-0.377;ClippingRankSum=0.000;DP=54;ExcessHet=3.0103;FS=2.336;MLEAC=1;MLEAF=0.500;MQ=42.07;MQRankSum=-6.738;QD=15.24;ReadPosRankSum=1.488;SOR=0.425	GT:AD:DP:GQ:PL	0/1:31,23:54:99:860,0,1232
3L	18205357	.	G	GT	915.73	.	AC=1;AF=0.500;AN=2;BaseQRankSum=0.200;ClippingRankSum=0.000;DP=50;ExcessHet=3.0103;FS=0.000;MLEAC=1;MLEAF=0.500;MQ=42.07;MQRankSum=-6.443;QD=18.31;SOR=0.627	GT:AD:DP:GQ:PL	0/1:28,22:50:99:953,0,1100
3L	18205360	.	AGAGTG	A	917.73	.	AC=1;AF=0.500;AN=2;BaseQRankSum=0.364;ClippingRankSum=0.000;DP=50;ExcessHet=3.0103;FS=2.461;MLEAC=1;MLEAF=0.500;MQ=42.07;MQRankSum=-6.188;QD=18.35;ReadPosRankSum=-2.282;SOR=0.363	GT:AD:DP:GQ:PL	0/1:27,23:50:99:955,0,1100
3L	18205366	.	T	C	890.77	.	AC=1;AF=0.500;AN=2;BaseQRankSum=1.991;ClippingRankSum=0.000;DP=50;ExcessHet=3.0103;FS=2.483;MLEAC=1;MLEAF=0.500;MQ=42.07;MQRankSum=-5.944;QD=17.82;ReadPosRankSum=-2.472;SOR=0.351	GT:AD:DP:GQ:PL	0/1:26,24:50:99:919,0,1019
3L	18205395	.	T	C	509.77	.	AC=1;AF=0.500;AN=2;BaseQRankSum=-1.981;ClippingRankSum=0.000;DP=51;ExcessHet=3.0103;FS=4.176;MLEAC=1;MLEAF=0.500;MQ=42.17;MQRankSum=5.392;QD=10.00;ReadPosRankSum=1.923;SOR=1.429	GT:AD:DP:GQ:PL	0/1:26,25:51:99:538,0,568
3L	18205411	.	T	A	1144.77	.	AC=1;AF=0.500;AN=2;BaseQRankSum=-1.755;ClippingRankSum=0.000;DP=57;ExcessHet=3.0103;FS=3.897;MLEAC=1;MLEAF=0.500;MQ=42.28;MQRankSum=-5.255;QD=20.08;ReadPosRankSum=-2.882;SOR=0.302	GT:AD:DP:GQ:PL	0/1:28,29:57:99:1173,0,1065
3L	18205412	.	T	C	1144.77	.	AC=1;AF=0.500;AN=2;BaseQRankSum=-3.560;ClippingRankSum=0.000;DP=57;ExcessHet=3.0103;FS=2.373;MLEAC=1;MLEAF=0.500;MQ=42.28;MQRankSum=-5.073;QD=20.08;ReadPosRankSum=-3.206;SOR=0.359	GT:AD:DP:GQ:PL	0/1:27,30:57:99:1173,0,1065
3L	18205417	.	T	C	1110.77	.	AC=1;AF=0.500;AN=2;BaseQRankSum=-0.233;ClippingRankSum=0.000;DP=55;ExcessHet=3.0103;FS=2.401;MLEAC=1;MLEAF=0.500;MQ=42.36;MQRankSum=-4.918;QD=20.20;ReadPosRankSum=-3.364;SOR=0.358	GT:AD:DP:GQ:PL	0/1:26,29:55:99:1139,0,1004
3L	18205423	.	T	C	1029.77	.	AC=1;AF=0.500;AN=2;BaseQRankSum=1.101;ClippingRankSum=0.000;DP=52;ExcessHet=3.0103;FS=4.070;MLEAC=1;MLEAF=0.500;MQ=42.58;MQRankSum=-4.674;QD=19.80;ReadPosRankSum=-3.106;SOR=0.304	GT:AD:DP:GQ:PL	0/1:25,27:52:99:1058,0,968
3L	18205508	.	T	TC	428.73	.	AC=1;AF=0.500;AN=2;BaseQRankSum=-1.980;ClippingRankSum=0.000;DP=50;ExcessHet=3.0103;FS=1.106;MLEAC=1;MLEAF=0.500;MQ=43.42;MQRankSum=-3.669;QD=8.57;ReadPosRankSum=-2.807;SOR=0.483	GT:AD:DP:GQ:PL	0/1:28,22:50:99:466,0,649
3L	18205531	.	TA	T,TAAAA	1059.73	.	AC=1,1;AF=0.500,0.500;AN=2;DP=50;ExcessHet=3.0103;FS=0.000;MLEAC=1,1;MLEAF=0.500,0.500;MQ=43.48;QD=23.55;SOR=1.280	GT:AD:DP:GQ:PL	1/2:0,27,18:45:99:1097,672,676,537,0,1077
3L	18205737	.	C	T	964.77	.	AC=1;AF=0.500;AN=2;BaseQRankSum=1.532;ClippingRankSum=0.000;DP=43;ExcessHet=3.0103;FS=7.009;MLEAC=1;MLEAF=0.500;MQ=43.68;MQRankSum=-0.879;QD=22.44;ReadPosRankSum=-0.281;SOR=0.167	GT:AD:DP:GQ:PL	0/1:19,24:43:99:993,0,710
3L	18205739	.	G	T	964.77	.	AC=1;AF=0.500;AN=2;BaseQRankSum=0.215;ClippingRankSum=0.000;DP=43;ExcessHet=3.0103;FS=4.877;MLEAC=1;MLEAF=0.500;MQ=43.61;MQRankSum=-1.075;QD=22.44;ReadPosRankSum=-0.788;SOR=0.211	GT:AD:DP:GQ:PL	0/1:18,25:43:99:993,0,710
3L	18205740	.	CGGGAGG	C	958.73	.	AC=1;AF=0.500;AN=2;BaseQRankSum=0.526;ClippingRankSum=0.000;DP=43;ExcessHet=3.0103;FS=4.877;MLEAC=1;MLEAF=0.500;MQ=43.61;MQRankSum=-1.075;QD=22.30;ReadPosRankSum=-0.874;SOR=0.211	GT:AD:DP:GQ:PL	0/1:18,25:43:99:996,0,681
3L	18205748	.	TG	T	941.73	.	AC=1;AF=0.500;AN=2;BaseQRankSum=0.700;ClippingRankSum=0.000;DP=42;ExcessHet=3.0103;FS=4.929;MLEAC=1;MLEAF=0.500;MQ=43.60;MQRankSum=-1.137;QD=22.42;SOR=0.188	GT:AD:DP:GQ:PL	0/1:18,24:42:99:979,0,681
3L	18205768	.	C	T	314.77	.	AC=1;AF=0.500;AN=2;BaseQRankSum=1.746;ClippingRankSum=0.000;DP=41;ExcessHet=3.0103;FS=1.230;MLEAC=1;MLEAF=0.500;MQ=43.64;MQRankSum=0.675;QD=7.68;ReadPosRankSum=1.591;SOR=0.948	GT:AD:DP:GQ:PL	0/1:25,16:41:99:343,0,1044
3L	18205773	.	T	C	886.77	.	AC=1;AF=0.500;AN=2;BaseQRankSum=0.161;ClippingRankSum=0.000;DP=42;ExcessHet=3.0103;FS=1.249;MLEAC=1;MLEAF=0.500;MQ=43.65;MQRankSum=-0.580;QD=21.11;ReadPosRankSum=-1.593;SOR=0.431	GT:AD:DP:GQ:PL	0/1:16,26:42:99:915,0,594
3L	18205822	.	AT	A	827.73	.	AC=2;AF=1.00;AN=2;DP=43;ExcessHet=3.0103;FS=0.000;MLEAC=2;MLEAF=1.00;MQ=43.80;QD=21.22;SOR=1.387	GT:AD:DP:GQ:PL	1/1:0,39:39:99:865,116,0
3L	18205876	.	G	A	521.77	.	AC=1;AF=0.500;AN=2;BaseQRankSum=2.594;ClippingRankSum=0.000;DP=41;ExcessHet=3.0103;FS=2.755;MLEAC=1;MLEAF=0.500;MQ=43.83;MQRankSum=-0.293;QD=12.73;ReadPosRankSum=0.187;SOR=0.637	GT:AD:DP:GQ:PL	0/1:17,24:41:99:550,0,322
3L	18205957	.	C	A	742.77	.	AC=1;AF=0.500;AN=2;BaseQRankSum=0.527;ClippingRankSum=0.000;DP=39;ExcessHet=3.0103;FS=0.000;MLEAC=1;MLEAF=0.500;MQ=43.46;MQRankSum=0.291;QD=19.05;ReadPosRankSum=0.211;SOR=0.602	GT:AD:DP:GQ:PL	0/1:19,20:39:99:771,0,710
3L	18205958	.	C	G	742.77	.	AC=1;AF=0.500;AN=2;BaseQRankSum=-0.986;ClippingRankSum=0.000;DP=39;ExcessHet=3.0103;FS=0.000;MLEAC=1;MLEAF=0.500;MQ=43.46;MQRankSum=0.291;QD=19.05;ReadPosRankSum=0.211;SOR=0.602	GT:AD:DP:GQ:PL	0/1:19,20:39:99:771,0,710
3L	18205978	.	CGT	C,CGTGTGT	892.73	.	AC=1,1;AF=0.500,0.500;AN=2;BaseQRankSum=0.875;ClippingRankSum=0.000;DP=37;ExcessHet=3.0103;FS=0.000;MLEAC=1,1;MLEAF=0.500,0.500;MQ=43.49;MQRankSum=-0.554;QD=27.90;ReadPosRankSum=-1.748;SOR=0.826	GT:AD:DP:GQ:PL	1/2:2,17,13:32:99:930,426,527,477,0,672
3L	18205992	.	C	T	593.77	.	AC=1;AF=0.500;AN=2;BaseQRankSum=1.272;ClippingRankSum=0.000;DP=36;ExcessHet=3.0103;FS=1.320;MLEAC=1;MLEAF=0.500;MQ=43.47;MQRankSum=0.658;QD=16.49;ReadPosRankSum=0.079;SOR=1.179	GT:AD:DP:GQ:PL	0/1:18,18:36:99:622,0,686
3L	18206173	.	C	A	757.77	.	AC=1;AF=0.500;AN=2;BaseQRankSum=-1.924;ClippingRankSum=0.000;DP=43;ExcessHet=3.0103;FS=8.296;MLEAC=1;MLEAF=0.500;MQ=42.58;MQRankSum=-3.436;QD=17.62;ReadPosRankSum=0.286;SOR=0.105	GT:AD:DP:GQ:PL	0/1:23,20:43:99:786,0,862
3L	18206181	.	C	A	780.77	.	AC=1;AF=0.500;AN=2;BaseQRankSum=-1.068;ClippingRankSum=0.000;DP=41;ExcessHet=3.0103;FS=3.432;MLEAC=1;MLEAF=0.500;MQ=42.27;MQRankSum=-3.582;QD=19.04;ReadPosRankSum=-0.406;SOR=0.230	GT:AD:DP:GQ:PL	0/1:20,21:41:99:809,0,777
3L	18206182	.	C	A	780.77	.	AC=1;AF=0.500;AN=2;BaseQRankSum=1.077;ClippingRankSum=0.000;DP=41;ExcessHet=3.0103;FS=3.432;MLEAC=1;MLEAF=0.500;MQ=42.27;MQRankSum=-3.582;QD=19.04;ReadPosRankSum=-0.373;SOR=0.230	GT:AD:DP:GQ:PL	0/1:20,21:41:99:809,0,777
3L	18206191	.	C	T	1471.77	.	AC=2;AF=1.00;AN=2;DP=41;ExcessHet=3.0103;FS=0.000;MLEAC=2;MLEAF=1.00;MQ=42.27;QD=23.20;SOR=2.476	GT:AD:DP:GQ:PL	1/1:0,41:41:99:1500,123,0
3L	18206204	.	C	T	913.77	.	AC=1;AF=0.500;AN=2;BaseQRankSum=2.034;ClippingRankSum=0.000;DP=44;ExcessHet=3.0103;FS=10.185;MLEAC=1;MLEAF=0.500;MQ=42.39;MQRankSum=-3.268;QD=20.77;ReadPosRankSum=0.036;SOR=0.088	GT:AD:DP:GQ:PL	0/1:20,24:44:99:942,0,852
3L	18206210	.	C	T	931.77	.	AC=1;AF=0.500;AN=2;BaseQRankSum=-0.648;ClippingRankSum=0.000;DP=46;ExcessHet=3.0103;FS=9.428;MLEAC=1;MLEAF=0.500;MQ=42.46;MQRankSum=-3.428;QD=20.26;ReadPosRankSum=0.859;SOR=0.121	GT:AD:DP:GQ:PL	0/1:22,24:46:99:960,0,875
3L	18206213	.	T	C	928.77	.	AC=1;AF=0.500;AN=2;BaseQRankSum=-2.375;ClippingRankSum=0.000;DP=49;ExcessHet=3.0103;FS=6.343;MLEAC=1;MLEAF=0.500;MQ=42.56;MQRankSum=-3.483;QD=18.95;ReadPosRankSum=1.090;SOR=0.192	GT:AD:DP:GQ:PL	0/1:24,25:49:99:957,0,897
3L	18206228	.	A	G	427.77	.	AC=1;AF=0.500;AN=2;BaseQRankSum=-0.740;ClippingRankSum=0.000;DP=49;ExcessHet=3.0103;FS=1.157;MLEAC=1;MLEAF=0.500;MQ=42.41;MQRankSum=-3.813;QD=8.91;ReadPosRankSum=1.303;SOR=0.419	GT:AD:DP:GQ:PL	0/1:24,24:48:99:456,0,514
3L	18206289	.	T	A	1241.77	.	AC=2;AF=1.00;AN=2;DP=44;ExcessHet=3.0103;FS=0.000;MLEAC=2;MLEAF=1.00;MQ=42.16;QD=28.22;SOR=0.883	GT:AD:DP:GQ:PL	1/1:0,44:44:99:1270,132,0
3L	18206324	.	A	C	2091.77	.	AC=2;AF=1.00;AN=2;DP=48;ExcessHet=3.0103;FS=0.000;MLEAC=2;MLEAF=1.00;MQ=42.15;QD=28.41;SOR=0.776	GT:AD:DP:GQ:PL	1/1:0,48:48:99:2120,144,0
3L	18206332	.	T	C	2033.77	.	AC=2;AF=1.00;AN=2;DP=46;ExcessHet=3.0103;FS=0.000;MLEAC=2;MLEAF=1.00;MQ=42.07;QD=22.55;SOR=0.874	GT:AD:DP:GQ:PL	1/1:0,46:46:99:2062,138,0
3L	18206359	.	T	A	307.77	.	AC=1;AF=0.500;AN=2;BaseQRankSum=-2.863;ClippingRankSum=0.000;DP=45;ExcessHet=3.0103;FS=14.548;MLEAC=1;MLEAF=0.500;MQ=42.03;MQRankSum=-5.316;QD=6.84;ReadPosRankSum=0.117;SOR=2.131	GT:AD:DP:GQ:PL	0/1:28,17:45:99:336,0,644
3L	18206385	.	G	T	1924.77	.	AC=2;AF=1.00;AN=2;DP=45;ExcessHet=3.0103;FS=0.000;MLEAC=2;MLEAF=1.00;MQ=41.65;QD=27.22;SOR=1.038	GT:AD:DP:GQ:PL	1/1:0,45:45:99:1953,141,0
3L	18206392	.	C	A	623.77	.	AC=1;AF=0.500;AN=2;BaseQRankSum=-0.633;ClippingRankSum=0.000;DP=45;ExcessHet=3.0103;FS=15.605;MLEAC=1;MLEAF=0.500;MQ=41.45;MQRankSum=-5.852;QD=13.86;ReadPosRankSum=-2.260;SOR=2.697	GT:AD:DP:GQ:PL	0/1:28,17:45:99:652,0,1095
3L	18206395	.	T	TAG	658.73	.	AC=1;AF=0.500;AN=2;BaseQRankSum=1.461;ClippingRankSum=0.000;DP=44;ExcessHet=3.0103;FS=15.228;MLEAC=1;MLEAF=0.500;MQ=41.01;MQRankSum=-5.754;QD=14.97;ReadPosRankSum=-3.117;SOR=2.833	GT:AD:DP:GQ:PL	0/1:26,18:44:99:696,0,1063
3L	18206398	.	G	A	646.77	.	AC=1;AF=0.500;AN=2;BaseQRankSum=-1.714;ClippingRankSum=0.000;DP=43;ExcessHet=3.0103;FS=9.379;MLEAC=1;MLEAF=0.500;MQ=41.03;MQRankSum=-5.669;QD=15.04;ReadPosRankSum=-3.571;SOR=2.170	GT:AD:DP:GQ:PL	0/1:25,18:43:99:675,0,1078
3L	18206400	.	ATGG	A	634.73	.	AC=1;AF=0.500;AN=2;BaseQRankSum=1.689;ClippingRankSum=0.000;DP=43;ExcessHet=3.0103;FS=9.383;MLEAC=1;MLEAF=0.500;MQ=41.07;MQRankSum=-5.685;QD=14.76;ReadPosRankSum=-3.346;SOR=2.179	GT:AD:DP:GQ:PL	0/1:26,17:43:99:672,0,1122
3L	18206401	.	T	G	928.77	.	AC=1;AF=0.500;AN=2;BaseQRankSum=-0.399;ClippingRankSum=0.000;DP=42;ExcessHet=3.0103;FS=7.102;MLEAC=1;MLEAF=0.500;MQ=41.00;MQRankSum=5.629;QD=22.11;ReadPosRankSum=3.462;SOR=0.138	GT:AD:DP:GQ:PL	0/1:17,25:42:99:957,0,681
3L	18206405	.	A	AGC	673.73	.	AC=1;AF=0.500;AN=2;BaseQRankSum=1.174;ClippingRankSum=0.000;DP=44;ExcessHet=3.0103;FS=9.419;MLEAC=1;MLEAF=0.500;MQ=41.14;MQRankSum=-5.770;QD=15.31;SOR=2.165	GT:AD:DP:GQ:PL	0/1:27,17:44:99:711,0,1161
3L	18206409	.	T	TAG	753.73	.	AC=1;AF=0.500;AN=2;BaseQRankSum=-1.097;ClippingRankSum=0.000;DP=48;ExcessHet=3.0103;FS=8.958;MLEAC=1;MLEAF=0.500;MQ=40.93;MQRankSum=-6.350;QD=15.70;ReadPosRankSum=-2.730;SOR=2.080	GT:AD:DP:GQ:PL	0/1:30,18:48:99:791,0,1196
3L	18206412	.	A	ATTT	834.73	.	AC=1;AF=0.500;AN=2;BaseQRankSum=1.729;ClippingRankSum=0.000;DP=50;ExcessHet=3.0103;FS=8.309;MLEAC=1;MLEAF=0.500;MQ=40.67;MQRankSum=-6.465;QD=16.69;ReadPosRankSum=-3.328;SOR=1.877	GT:AD:DP:GQ:PL	0/1:30,20:50:99:872,0,1232
3L	18206413	.	A	C	843.77	.	AC=1;AF=0.500;AN=2;BaseQRankSum=-0.540;ClippingRankSum=0.000;DP=51;ExcessHet=3.0103;FS=4.012;MLEAC=1;MLEAF=0.500;MQ=40.48;MQRankSum=-6.552;QD=16.54;ReadPosRankSum=-3.137;SOR=1.312	GT:AD:DP:GQ:PL	0/1:31,20:51:99:872,0,1232
3L	18206415	.	A	T	801.77	.	AC=1;AF=0.500;AN=2;BaseQRankSum=0.604;ClippingRankSum=0.000;DP=52;ExcessHet=3.0103;FS=2.419;MLEAC=1;MLEAF=0.500;MQ=40.40;MQRankSum=-6.607;QD=15.42;ReadPosRankSum=-3.533;SOR=1.145	GT:AD:DP:GQ:PL	0/1:31,21:52:99:830,0,1235
3L	18206418	.	T	TGCGGA	876.73	.	AC=1;AF=0.500;AN=2;BaseQRankSum=3.327;ClippingRankSum=0.000;DP=51;ExcessHet=3.0103;FS=1.098;MLEAC=1;MLEAF=0.500;MQ=40.23;MQRankSum=-6.526;QD=17.19;ReadPosRankSum=-4.291;SOR=0.990	GT:AD:DP:GQ:PL	0/1:30,21:51:99:914,0,1229
3L	18206424	.	ATT	A	873.73	.	AC=1;AF=0.500;AN=2;BaseQRankSum=0.905;ClippingRankSum=0.000;DP=55;ExcessHet=3.0103;FS=1.049;MLEAC=1;MLEAF=0.500;MQ=40.08;MQRankSum=-6.768;QD=15.89;ReadPosRankSum=-5.096;SOR=0.973	GT:AD:DP:GQ:PL	0/1:31,24:55:99:911,0,1271
3L	18206431	.	TAAC	T	792.73	.	AC=1;AF=0.500;AN=2;BaseQRankSum=2.891;ClippingRankSum=0.000;DP=53;ExcessHet=3.0103;FS=1.045;MLEAC=1;MLEAF=0.500;MQ=40.54;MQRankSum=-6.670;QD=14.96;ReadPosRankSum=-4.935;SOR=0.859	GT:AD:DP:GQ:PL	0/1:31,22:53:99:830,0,1235
3L	18206435	.	TAA	T	789.73	.	AC=1;AF=0.500;AN=2;BaseQRankSum=2.276;ClippingRankSum=0.000;DP=53;ExcessHet=3.0103;FS=1.045;MLEAC=1;MLEAF=0.500;MQ=40.54;MQRankSum=-6.670;QD=14.90;ReadPosRankSum=-5.002;SOR=0.859	GT:AD:DP:GQ:PL	0/1:31,22:53:99:827,0,1277
3L	18206439	.	ACTCTTTGC	A	783.73	.	AC=1;AF=0.500;AN=2;BaseQRankSum=1.391;ClippingRankSum=0.000;DP=56;ExcessHet=3.0103;FS=0.000;MLEAC=1;MLEAF=0.500;MQ=40.73;MQRankSum=-6.904;QD=14.00;ReadPosRankSum=-6.322;SOR=0.813	GT:AD:DP:GQ:PL	0/1:34,22:56:99:821,0,1361
3L	18206476	.	A	C	133.77	.	AC=1;AF=0.500;AN=2;BaseQRankSum=1.371;ClippingRankSum=0.000;DP=35;ExcessHet=3.0103;FS=2.007;MLEAC=1;MLEAF=0.500;MQ=43.32;MQRankSum=-5.775;QD=3.82;ReadPosRankSum=-1.960;SOR=1.368	GT:AD:DP:GQ:PL	0/1:30,5:35:99:162,0,1242
3L	18206479	.	T	TAGG	208.73	.	AC=1;AF=0.500;AN=2;BaseQRankSum=0.626;ClippingRankSum=0.000;DP=36;ExcessHet=3.0103;FS=4.141;MLEAC=1;MLEAF=0.500;MQ=43.25;MQRankSum=-5.861;QD=5.80;ReadPosRankSum=-2.152;SOR=1.651	GT:AD:DP:GQ:PL	0/1:30,6:36:99:246,0,1236
3L	18206487	.	TTCGGACGATTGACGACTAA	T	267.73	.	AC=1;AF=0.500;AN=2;BaseQRankSum=0.663;ClippingRankSum=0.000;DP=43;ExcessHet=3.0103;FS=0.000;MLEAC=1;MLEAF=0.500;MQ=43.17;MQRankSum=-6.400;QD=6.23;ReadPosRankSum=-2.945;SOR=0.743	GT:AD:DP:GQ:PL	0/1:33,10:43:99:305,0,1398
3L	18206493	.	C	T	1088.77	.	AC=1;AF=0.500;AN=2;BaseQRankSum=0.421;ClippingRankSum=0.000;DP=39;ExcessHet=3.0103;FS=0.000;MLEAC=1;MLEAF=0.500;MQ=43.08;MQRankSum=6.113;QD=27.92;ReadPosRankSum=0.629;SOR=0.824	GT:AD:DP:GQ:PL	0/1:10,29:39:99:1117,0,320
3L	18206513	.	G	GC	1772.73	.	AC=2;AF=1.00;AN=2;DP=39;ExcessHet=3.0103;FS=0.000;MLEAC=2;MLEAF=1.00;MQ=43.08;QD=29.93;SOR=1.096	GT:AD:DP:GQ:PL	1/1:0,39:39:99:1810,123,0
3L	18206514	.	A	T	1781.77	.	AC=2;AF=1.00;AN=2;DP=40;ExcessHet=3.0103;FS=0.000;MLEAC=2;MLEAF=1.00;MQ=43.06;QD=25.24;SOR=1.151	GT:AD:DP:GQ:PL	1/1:0,40:40:99:1810,123,0
3L	18206571	.	G	C	1159.77	.	AC=2;AF=1.00;AN=2;DP=43;ExcessHet=3.0103;FS=0.000;MLEAC=2;MLEAF=1.00;MQ=42.46;QD=26.97;SOR=1.055	GT:AD:DP:GQ:PL	1/1:0,43:43:99:1188,129,0
3L	18206609	.	GC	G	1273.73	.	AC=1;AF=0.500;AN=2;BaseQRankSum=0.912;ClippingRankSum=0.000;DP=52;ExcessHet=3.0103;FS=6.343;MLEAC=1;MLEAF=0.500;MQ=42.08;MQRankSum=-4.318;QD=25.47;ReadPosRankSum=-0.555;SOR=0.750	GT:AD:DP:GQ:PL	0/1:17,33:50:99:1311,0,641
3L	18206613	.	TATACA	T	1264.73	.	AC=1;AF=0.500;AN=2;BaseQRankSum=0.018;ClippingRankSum=0.000;DP=54;ExcessHet=3.0103;FS=9.977;MLEAC=1;MLEAF=0.500;MQ=42.06;MQRankSum=-4.268;QD=23.42;ReadPosRankSum=0.128;SOR=0.724	GT:AD:DP:GQ:PL	0/1:21,33:54:99:1302,0,767
3L	18206629	.	T	C	651.77	.	AC=1;AF=0.500;AN=2;BaseQRankSum=1.382;ClippingRankSum=0.000;DP=53;ExcessHet=3.0103;FS=10.652;MLEAC=1;MLEAF=0.500;MQ=42.45;MQRankSum=4.303;QD=12.30;ReadPosRankSum=-0.863;SOR=1.506	GT:AD:DP:GQ:PL	0/1:34,19:53:99:680,0,1451
3L	18206636	.	T	A	619.77	.	AC=1;AF=0.500;AN=2;BaseQRankSum=-2.248;ClippingRankSum=0.000;DP=55;ExcessHet=3.0103;FS=8.101;MLEAC=1;MLEAF=0.500;MQ=42.23;MQRankSum=4.432;QD=11.27;ReadPosRankSum=-2.500;SOR=1.538	GT:AD:DP:GQ:PL	0/1:36,19:55:99:648,0,1505
3L	18206661	.	T	C	858.77	.	AC=1;AF=0.500;AN=2;BaseQRankSum=2.049;ClippingRankSum=0.000;DP=59;ExcessHet=3.0103;FS=7.721;MLEAC=1;MLEAF=0.500;MQ=41.46;MQRankSum=-4.386;QD=14.56;ReadPosRankSum=0.649;SOR=0.175	GT:AD:DP:GQ:PL	0/1:21,38:59:99:887,0,794
3L	18206672	.	A	T	392.77	.	AC=1;AF=0.500;AN=2;BaseQRankSum=2.629;ClippingRankSum=0.000;DP=62;ExcessHet=3.0103;FS=7.527;MLEAC=1;MLEAF=0.500;MQ=41.45;MQRankSum=4.492;QD=6.33;ReadPosRankSum=0.287;SOR=1.771	GT:AD:DP:GQ:PL	0/1:40,22:62:99:421,0,1579
3L	18206700	.	A	G	481.77	.	AC=1;AF=0.500;AN=2;BaseQRankSum=2.642;ClippingRankSum=0.000;DP=66;ExcessHet=3.0103;FS=3.408;MLEAC=1;MLEAF=0.500;MQ=41.58;MQRankSum=4.844;QD=7.41;ReadPosRankSum=1.547;SOR=1.136	GT:AD:DP:GQ:PL	0/1:40,25:65:99:510,0,930
3L	18206763	.	T	A	1569.77	.	AC=1;AF=0.500;AN=2;BaseQRankSum=-2.965;ClippingRankSum=0.000;DP=60;ExcessHet=3.0103;FS=0.000;MLEAC=1;MLEAF=0.500;MQ=40.73;MQRankSum=-5.713;QD=26.16;ReadPosRankSum=-2.931;SOR=0.837	GT:AD:DP:GQ:PL	0/1:26,34:60:99:1598,0,981
3L	18206764	.	C	CACATATATACATATACATATATACAT	1560.73	.	AC=1;AF=0.500;AN=2;BaseQRankSum=0.801;ClippingRankSum=0.000;DP=61;ExcessHet=3.0103;FS=1.009;MLEAC=1;MLEAF=0.500;MQ=40.84;MQRankSum=-6.092;QD=25.59;ReadPosRankSum=-3.088;SOR=0.924	GT:AD:DP:GQ:PL	0/1:26,35:61:99:1598,0,981
3L	18206867	.	C	CACTTTATAT	1058.73	.	AC=1;AF=0.500;AN=2;BaseQRankSum=0.956;ClippingRankSum=0.000;DP=47;ExcessHet=3.0103;FS=2.953;MLEAC=1;MLEAF=0.500;MQ=43.00;MQRankSum=-3.024;QD=24.62;ReadPosRankSum=-0.770;SOR=1.460	GT:AD:DP:GQ:PL	0/1:17,26:43:99:1096,0,617
3L	18207042	.	T	C	416.77	.	AC=1;AF=0.500;AN=2;BaseQRankSum=1.239;ClippingRankSum=0.000;DP=59;ExcessHet=3.0103;FS=2.296;MLEAC=1;MLEAF=0.500;MQ=43.83;MQRankSum=1.829;QD=7.19;ReadPosRankSum=0.681;SOR=0.719	GT:AD:DP:GQ:PL	0/1:36,22:58:99:445,0,823
3L	18207071	.	A	T	436.77	.	AC=1;AF=0.500;AN=2;BaseQRankSum=0.159;ClippingRankSum=0.000;DP=60;ExcessHet=3.0103;FS=5.343;MLEAC=1;MLEAF=0.500;MQ=43.52;MQRankSum=2.291;QD=7.28;ReadPosRankSum=-0.558;SOR=0.871	GT:AD:DP:GQ:PL	0/1:36,24:60:99:465,0,847
3L	18207075	.	CTCTGTCT	C	2451.73	.	AC=2;AF=1.00;AN=2;DP=63;ExcessHet=3.0103;FS=0.000;MLEAC=2;MLEAF=1.00;MQ=43.54;QD=25.96;SOR=0.877	GT:AD:DP:GQ:PL	1/1:0,57:57:99:2489,172,0
3L	18207121	.	G	A	514.77	.	AC=1;AF=0.500;AN=2;BaseQRankSum=-2.090;ClippingRankSum=0.000;DP=64;ExcessHet=3.0103;FS=8.855;MLEAC=1;MLEAF=0.500;MQ=43.49;MQRankSum=2.664;QD=8.04;ReadPosRankSum=0.643;SOR=1.363	GT:AD:DP:GQ:PL	0/1:38,26:64:99:543,0,1467
3L	18207134	.	A	T	917.77	.	AC=1;AF=0.500;AN=2;BaseQRankSum=-0.383;ClippingRankSum=0.000;DP=68;ExcessHet=3.0103;FS=10.724;MLEAC=1;MLEAF=0.500;MQ=43.52;MQRankSum=-2.581;QD=13.50;ReadPosRankSum=-1.191;SOR=0.627	GT:AD:DP:GQ:PL	0/1:27,41:68:99:946,0,989
3L	18207171	.	CTGT	C	1306.73	.	AC=1;AF=0.500;AN=2;BaseQRankSum=-1.579;ClippingRankSum=0.000;DP=62;ExcessHet=3.0103;FS=7.030;MLEAC=1;MLEAF=0.500;MQ=43.50;MQRankSum=-2.470;QD=21.42;ReadPosRankSum=-0.522;SOR=0.661	GT:AD:DP:GQ:PL	0/1:27,34:61:99:1344,0,1031
3L	18207277	.	ACTGGGCAGAT	A	875.73	.	AC=1;AF=0.500;AN=2;BaseQRankSum=-0.388;ClippingRankSum=0.000;DP=64;ExcessHet=3.0103;FS=5.048;MLEAC=1;MLEAF=0.500;MQ=43.97;MQRankSum=0.844;QD=13.90;ReadPosRankSum=-1.718;SOR=0.746	GT:AD:DP:GQ:PL	0/1:38,25:63:99:913,0,1509
3L	18207287	.	T	A	836.77	.	AC=1;AF=0.500;AN=2;BaseQRankSum=0.467;ClippingRankSum=0.000;DP=62;ExcessHet=3.0103;FS=5.204;MLEAC=1;MLEAF=0.500;MQ=43.97;MQRankSum=-0.789;QD=13.50;ReadPosRankSum=1.550;SOR=0.996	GT:AD:DP:GQ:PL	0/1:25,37:62:99:865,0,916
3L	18207336	.	C	A	1638.77	.	AC=2;AF=1.00;AN=2;DP=58;ExcessHet=3.0103;FS=0.000;MLEAC=2;MLEAF=1.00;MQ=43.93;QD=28.25;SOR=0.762	GT:AD:DP:GQ:PL	1/1:0,58:58:99:1667,174,0
3L	18207353	.	T	C	637.77	.	AC=1;AF=0.500;AN=2;BaseQRankSum=0.795;ClippingRankSum=0.000;DP=62;ExcessHet=3.0103;FS=0.979;MLEAC=1;MLEAF=0.500;MQ=43.94;MQRankSum=-1.450;QD=10.29;ReadPosRankSum=0.247;SOR=0.488	GT:AD:DP:GQ:PL	0/1:32,30:62:99:666,0,688
3L	18207411	.	T	TA	2367.73	.	AC=2;AF=1.00;AN=2;DP=70;ExcessHet=3.0103;FS=0.000;MLEAC=2;MLEAF=1.00;MQ=43.67;QD=33.82;SOR=1.085	GT:AD:DP:GQ:PL	1/1:0,70:70:99:2405,214,0
3L	18207507	.	T	C	687.77	.	AC=1;AF=0.500;AN=2;BaseQRankSum=2.167;ClippingRankSum=0.000;DP=61;ExcessHet=3.0103;FS=3.667;MLEAC=1;MLEAF=0.500;MQ=43.54;MQRankSum=-0.626;QD=11.46;ReadPosRankSum=-0.692;SOR=0.337	GT:AD:DP:GQ:PL	0/1:28,32:60:99:716,0,591
3L	18207574	.	T	C	1935.77	.	AC=2;AF=1.00;AN=2;DP=53;ExcessHet=3.0103;FS=0.000;MLEAC=2;MLEAF=1.00;MQ=43.35;QD=34.43;SOR=0.808	GT:AD:DP:GQ:PL	1/1:0,53:53:99:1964,162,0
3L	18207581	.	C	T	1043.77	.	AC=1;AF=0.500;AN=2;BaseQRankSum=-3.014;ClippingRankSum=0.000;DP=53;ExcessHet=3.0103;FS=0.000;MLEAC=1;MLEAF=0.500;MQ=43.17;MQRankSum=-4.689;QD=19.69;ReadPosRankSum=0.413;SOR=0.765	GT:AD:DP:GQ:PL	0/1:26,27:53:99:1072,0,999
3L	18207583	.	T	C	1043.77	.	AC=1;AF=0.500;AN=2;BaseQRankSum=-1.705;ClippingRankSum=0.000;DP=53;ExcessHet=3.0103;FS=0.000;MLEAC=1;MLEAF=0.500;MQ=43.03;MQRankSum=-4.695;QD=19.69;ReadPosRankSum=-0.309;SOR=0.754	GT:AD:DP:GQ:PL	0/1:25,28:53:99:1072,0,999
3L	18207586	.	G	A	1934.77	.	AC=2;AF=1.00;AN=2;DP=54;ExcessHet=3.0103;FS=0.000;MLEAC=2;MLEAF=1.00;MQ=43.05;QD=29.00;SOR=0.846	GT:AD:DP:GQ:PL	1/1:0,54:54:99:1963,162,0
3L	18207604	.	C	T	2031.77	.	AC=2;AF=1.00;AN=2;DP=55;ExcessHet=3.0103;FS=0.000;MLEAC=2;MLEAF=1.00;MQ=42.73;QD=28.09;SOR=1.061	GT:AD:DP:GQ:PL	1/1:0,55:55:99:2060,165,0
3L	18207607	.	T	A	1181.77	.	AC=1;AF=0.500;AN=2;BaseQRankSum=-0.463;ClippingRankSum=0.000;DP=57;ExcessHet=3.0103;FS=1.037;MLEAC=1;MLEAF=0.500;MQ=42.78;MQRankSum=-4.741;QD=20.73;ReadPosRankSum=0.926;SOR=0.481	GT:AD:DP:GQ:PL	0/1:27,30:57:99:1210,0,1029
3L	18207608	.	T	G	1181.77	.	AC=1;AF=0.500;AN=2;BaseQRankSum=-1.275;ClippingRankSum=0.000;DP=58;ExcessHet=3.0103;FS=2.224;MLEAC=1;MLEAF=0.500;MQ=42.80;MQRankSum=-4.624;QD=20.38;ReadPosRankSum=0.683;SOR=0.430	GT:AD:DP:GQ:PL	0/1:27,31:58:99:1210,0,1029
3L	18207616	.	G	A	2053.77	.	AC=2;AF=1.00;AN=2;DP=58;ExcessHet=3.0103;FS=0.000;MLEAC=2;MLEAF=1.00;MQ=42.80;QD=36.12;SOR=1.238	GT:AD:DP:GQ:PL	1/1:0,57:57:99:2082,171,0
3L	18207627	.	G	A	639.77	.	AC=1;AF=0.500;AN=2;BaseQRankSum=2.827;ClippingRankSum=0.000;DP=61;ExcessHet=3.0103;FS=5.545;MLEAC=1;MLEAF=0.500;MQ=42.83;MQRankSum=-5.370;QD=10.84;ReadPosRankSum=2.237;SOR=0.257	GT:AD:DP:GQ:PL	0/1:30,29:59:99:668,0,630
3L	18207638	.	A	T	2851.77	.	AC=2;AF=1.00;AN=2;DP=63;ExcessHet=3.0103;FS=0.000;MLEAC=2;MLEAF=1.00;MQ=42.87;QD=28.11;SOR=1.430	GT:AD:DP:GQ:PL	1/1:0,62:62:99:2880,193,0
3L	18207654	.	G	T	683.77	.	AC=1;AF=0.500;AN=2;BaseQRankSum=0.810;ClippingRankSum=0.000;DP=67;ExcessHet=3.0103;FS=7.052;MLEAC=1;MLEAF=0.500;MQ=42.90;MQRankSum=4.798;QD=10.36;ReadPosRankSum=-0.106;SOR=1.651	GT:AD:DP:GQ:PL	0/1:32,34:66:99:712,0,664
3L	18207662	.	T	A	2338.77	.	AC=2;AF=1.00;AN=2;DP=67;ExcessHet=3.0103;FS=0.000;MLEAC=2;MLEAF=1.00;MQ=42.93;QD=30.76;SOR=1.376	GT:AD:DP:GQ:PL	1/1:0,66:66:99:2367,198,0
3L	18207726	.	A	C	1890.77	.	AC=2;AF=1.00;AN=2;DP=67;ExcessHet=3.0103;FS=0.000;MLEAC=2;MLEAF=1.00;MQ=43.22;QD=28.22;SOR=0.849	GT:AD:DP:GQ:PL	1/1:0,67:67:99:1919,201,0
3L	18207737	.	A	T	597.77	.	AC=1;AF=0.500;AN=2;BaseQRankSum=-2.087;ClippingRankSum=0.000;DP=67;ExcessHet=3.0103;FS=2.063;MLEAC=1;MLEAF=0.500;MQ=43.33;MQRankSum=-4.473;QD=8.92;ReadPosRankSum=0.113;SOR=1.074	GT:AD:DP:GQ:PL	0/1:37,30:67:99:626,0,862
3L	18207750	.	A	T	1705.77	.	AC=2;AF=1.00;AN=2;DP=63;ExcessHet=3.0103;FS=0.000;MLEAC=2;MLEAF=1.00;MQ=43.59;QD=27.08;SOR=1.092	GT:AD:DP:GQ:PL	1/1:0,63:63:99:1734,188,0
3L	18207806	.	T	C	1348.77	.	AC=2;AF=1.00;AN=2;BaseQRankSum=2.306;ClippingRankSum=0.000;DP=53;ExcessHet=3.0103;FS=0.000;MLEAC=2;MLEAF=1.00;MQ=43.31;MQRankSum=-0.942;QD=25.45;ReadPosRankSum=0.310;SOR=1.314	GT:AD:DP:GQ:PL	1/1:2,51:53:94:1377,94,0
3L	18207845	.	C	T	1436.77	.	AC=2;AF=1.00;AN=2;DP=53;ExcessHet=3.0103;FS=0.000;MLEAC=2;MLEAF=1.00;MQ=43.22;QD=27.11;SOR=1.179	GT:AD:DP:GQ:PL	1/1:0,53:53:99:1465,159,0
3L	18207871	.	C	G	1186.77	.	AC=1;AF=0.500;AN=2;BaseQRankSum=0.254;ClippingRankSum=0.000;DP=55;ExcessHet=3.0103;FS=2.335;MLEAC=1;MLEAF=0.500;MQ=43.29;MQRankSum=4.310;QD=21.58;ReadPosRankSum=-2.369;SOR=0.365	GT:AD:DP:GQ:PL	0/1:24,31:55:99:1215,0,855
3L	18207875	.	C	T	1186.77	.	AC=1;AF=0.500;AN=2;BaseQRankSum=-0.717;ClippingRankSum=0.000;DP=52;ExcessHet=3.0103;FS=2.356;MLEAC=1;MLEAF=0.500;MQ=43.28;MQRankSum=4.253;QD=22.82;ReadPosRankSum=-2.585;SOR=0.412	GT:AD:DP:GQ:PL	0/1:22,30:52:99:1215,0,855
3L	18207921	.	C	CAGGCGTAAATCA	380.73	.	AC=1;AF=0.500;AN=2;BaseQRankSum=0.914;ClippingRankSum=0.000;DP=45;ExcessHet=3.0103;FS=0.000;MLEAC=1;MLEAF=0.500;MQ=43.37;MQRankSum=-5.108;QD=9.52;ReadPosRankSum=-2.835;SOR=0.693	GT:AD:DP:GQ:PL	0/1:28,12:40:99:418,0,1180
3L	18207938	.	C	T	330.77	.	AC=1;AF=0.500;AN=2;BaseQRankSum=-0.494;ClippingRankSum=0.000;DP=39;ExcessHet=3.0103;FS=0.000;MLEAC=1;MLEAF=0.500;MQ=43.42;MQRankSum=-5.320;QD=8.48;ReadPosRankSum=-3.516;SOR=0.892	GT:AD:DP:GQ:PL	0/1:30,9:39:99:359,0,1227
3L	18207949	.	AATTGAAGGCTCTGCACCAAAAGC	A	300.73	.	AC=1;AF=0.500;AN=2;BaseQRankSum=1.525;ClippingRankSum=0.000;DP=45;ExcessHet=3.0103;FS=1.490;MLEAC=1;MLEAF=0.500;MQ=43.36;MQRankSum=-6.230;QD=6.68;ReadPosRankSum=-4.040;SOR=1.247	GT:AD:DP:GQ:PL	0/1:36,9:45:99:338,0,1521
3L	18208050	.	T	A	1640.77	.	AC=2;AF=1.00;AN=2;DP=37;ExcessHet=3.0103;FS=0.000;MLEAC=2;MLEAF=1.00;MQ=43.27;QD=34.92;SOR=1.121	GT:AD:DP:GQ:PL	1/1:0,37:37:99:1669,114,0
3L	18208052	.	T	A	1639.77	.	AC=2;AF=1.00;AN=2;DP=37;ExcessHet=3.0103;FS=0.000;MLEAC=2;MLEAF=1.00;MQ=43.27;QD=30.44;SOR=1.121	GT:AD:DP:GQ:PL	1/1:0,37:37:99:1668,114,0
3L	18208067	.	A	C	716.77	.	AC=1;AF=0.500;AN=2;BaseQRankSum=0.738;ClippingRankSum=0.000;DP=46;ExcessHet=3.0103;FS=2.593;MLEAC=1;MLEAF=0.500;MQ=43.41;MQRankSum=-4.172;QD=15.58;ReadPosRankSum=-0.469;SOR=0.535	GT:AD:DP:GQ:PL	0/1:27,19:46:99:745,0,1080
3L	18208070	.	TAAAATGAGTAG	T	698.73	.	AC=1;AF=0.500;AN=2;BaseQRankSum=1.161;ClippingRankSum=0.000;DP=51;ExcessHet=3.0103;FS=3.959;MLEAC=1;MLEAF=0.500;MQ=43.43;MQRankSum=-3.930;QD=13.70;ReadPosRankSum=-0.199;SOR=0.685	GT:AD:DP:GQ:PL	0/1:31,20:51:99:736,0,1187
3L	18208093	.	G	A	1743.77	.	AC=2;AF=1.00;AN=2;DP=51;ExcessHet=3.0103;FS=0.000;MLEAC=2;MLEAF=1.00;MQ=43.43;QD=34.19;SOR=0.732	GT:AD:DP:GQ:PL	1/1:0,51:51:99:1772,153,0
3L	18208125	.	A	G	2007.77	.	AC=2;AF=1.00;AN=2;DP=59;ExcessHet=3.0103;FS=0.000;MLEAC=2;MLEAF=1.00;MQ=43.38;QD=34.03;SOR=0.726	GT:AD:DP:GQ:PL	1/1:0,59:59:99:2036,179,0
3L	18208138	.	T	A	473.77	.	AC=1;AF=0.500;AN=2;BaseQRankSum=0.433;ClippingRankSum=0.000;DP=64;ExcessHet=3.0103;FS=6.904;MLEAC=1;MLEAF=0.500;MQ=43.40;MQRankSum=2.948;QD=7.40;ReadPosRankSum=3.376;SOR=0.679	GT:AD:DP:GQ:PL	0/1:39,25:64:99:502,0,920
3L	18208171	.	A	T	954.77	.	AC=1;AF=0.500;AN=2;BaseQRankSum=-4.298;ClippingRankSum=0.000;DP=66;ExcessHet=3.0103;FS=3.419;MLEAC=1;MLEAF=0.500;MQ=43.40;MQRankSum=2.423;QD=14.47;ReadPosRankSum=-1.382;SOR=0.501	GT:AD:DP:GQ:PL	0/1:39,27:66:99:983,0,1480
3L	18208187	.	AT	A	995.73	.	AC=1;AF=0.500;AN=2;BaseQRankSum=-0.121;ClippingRankSum=0.000;DP=68;ExcessHet=3.0103;FS=2.030;MLEAC=1;MLEAF=0.500;MQ=43.49;MQRankSum=2.173;QD=14.64;ReadPosRankSum=-1.869;SOR=0.472	GT:AD:DP:GQ:PL	0/1:39,29:68:99:1033,0,1577
3L	18208197	.	A	G	706.77	.	AC=1;AF=0.500;AN=2;BaseQRankSum=-1.932;ClippingRankSum=0.000;DP=63;ExcessHet=3.0103;FS=0.000;MLEAC=1;MLEAF=0.500;MQ=43.60;MQRankSum=-1.756;QD=11.22;ReadPosRankSum=2.070;SOR=0.775	GT:AD:DP:GQ:PL	0/1:27,36:63:99:735,0,1098
3L	18208230	.	CA	C	2501.73	.	AC=2;AF=1.00;AN=2;DP=59;ExcessHet=3.0103;FS=0.000;MLEAC=2;MLEAF=1.00;MQ=43.43;QD=28.61;SOR=1.101	GT:AD:DP:GQ:PL	1/1:0,56:56:99:2539,172,0
3L	18208233	.	T	TC	2501.73	.	AC=2;AF=1.00;AN=2;DP=58;ExcessHet=3.0103;FS=0.000;MLEAC=2;MLEAF=1.00;MQ=43.45;QD=36.98;SOR=1.047	GT:AD:DP:GQ:PL	1/1:0,57:57:99:2539,172,0
3L	18208316	.	T	TAA	937.73	.	AC=1;AF=0.500;AN=2;BaseQRankSum=1.281;ClippingRankSum=0.000;DP=62;ExcessHet=3.0103;FS=0.994;MLEAC=1;MLEAF=0.500;MQ=43.59;MQRankSum=0.617;QD=15.37;ReadPosRankSum=-1.049;SOR=0.487	GT:AD:DP:GQ:PL	0/1:28,33:61:99:975,0,723
3L	18208343	.	A	G	839.77	.	AC=1;AF=0.500;AN=2;BaseQRankSum=0.652;ClippingRankSum=0.000;DP=68;ExcessHet=3.0103;FS=0.000;MLEAC=1;MLEAF=0.500;MQ=43.60;MQRankSum=-1.443;QD=12.35;ReadPosRankSum=-0.846;SOR=0.772	GT:AD:DP:GQ:PL	0/1:30,38:68:99:868,0,632
3L	18208377	.	T	C	738.77	.	AC=1;AF=0.500;AN=2;BaseQRankSum=-4.000;ClippingRankSum=0.000;DP=73;ExcessHet=3.0103;FS=0.884;MLEAC=1;MLEAF=0.500;MQ=43.56;MQRankSum=2.857;QD=10.12;ReadPosRankSum=-1.076;SOR=0.552	GT:AD:DP:GQ:PL	0/1:37,36:73:99:767,0,838
3L	18208381	.	T	TTGTA	3371.73	.	AC=2;AF=1.00;AN=2;DP=74;ExcessHet=3.0103;FS=0.000;MLEAC=2;MLEAF=1.00;MQ=43.52;QD=28.62;SOR=0.807	GT:AD:DP:GQ:PL	1/1:0,72:72:99:3409,232,0
3L	18208432	.	C	A	862.77	.	AC=1;AF=0.500;AN=2;BaseQRankSum=2.399;ClippingRankSum=0.000;DP=77;ExcessHet=3.0103;FS=0.859;MLEAC=1;MLEAF=0.500;MQ=43.46;MQRankSum=4.167;QD=11.20;ReadPosRankSum=0.546;SOR=0.849	GT:AD:DP:GQ:PL	0/1:38,39:77:99:891,0,835
3L	18208519	.	T	A	501.77	.	AC=1;AF=0.500;AN=2;BaseQRankSum=1.650;ClippingRankSum=0.000;DP=67;ExcessHet=3.0103;FS=3.425;MLEAC=1;MLEAF=0.500;MQ=42.84;MQRankSum=5.492;QD=7.49;ReadPosRankSum=0.496;SOR=0.930	GT:AD:DP:GQ:PL	0/1:41,26:67:99:530,0,908
3L	18208547	.	ATG	A	1343.73	.	AC=1;AF=0.500;AN=2;BaseQRankSum=-2.448;ClippingRankSum=0.000;DP=71;ExcessHet=3.0103;FS=0.899;MLEAC=1;MLEAF=0.500;MQ=42.85;MQRankSum=-6.377;QD=19.20;ReadPosRankSum=2.571;SOR=0.566	GT:AD:DP:GQ:PL	0/1:32,38:70:99:1381,0,1133
3L	18208563	.	G	A	1365.77	.	AC=1;AF=0.500;AN=2;BaseQRankSum=2.028;ClippingRankSum=0.000;DP=65;ExcessHet=3.0103;FS=0.937;MLEAC=1;MLEAF=0.500;MQ=42.63;MQRankSum=-6.529;QD=21.01;ReadPosRankSum=1.468;SOR=0.833	GT:AD:DP:GQ:PL	0/1:30,35:65:99:1394,0,1151
3L	18208569	.	G	GTATAGATT	1457.73	.	AC=1;AF=0.500;AN=2;BaseQRankSum=-1.110;ClippingRankSum=0.000;DP=68;ExcessHet=3.0103;FS=2.057;MLEAC=1;MLEAF=0.500;MQ=42.65;MQRankSum=-6.933;QD=21.44;ReadPosRankSum=1.393;SOR=1.070	GT:AD:DP:GQ:PL	0/1:33,35:68:99:1495,0,1266
3L	18208576	.	A	C	1397.77	.	AC=1;AF=0.500;AN=2;BaseQRankSum=-3.030;ClippingRankSum=0.000;DP=71;ExcessHet=3.0103;FS=0.915;MLEAC=1;MLEAF=0.500;MQ=42.64;MQRankSum=-7.257;QD=19.69;ReadPosRankSum=0.052;SOR=0.509	GT:AD:DP:GQ:PL	0/1:33,38:71:99:1426,0,1253
3L	18208587	.	GTTA	G	1326.73	.	AC=1;AF=0.500;AN=2;BaseQRankSum=-2.506;ClippingRankSum=0.000;DP=70;ExcessHet=3.0103;FS=0.000;MLEAC=1;MLEAF=0.500;MQ=42.63;MQRankSum=-7.824;QD=18.95;ReadPosRankSum=-0.223;SOR=0.591	GT:AD:DP:GQ:PL	0/1:35,35:70:99:1364,0,1364
3L	18208597	.	A	G	1338.77	.	AC=1;AF=0.500;AN=2;BaseQRankSum=-3.525;ClippingRankSum=0.000;DP=69;ExcessHet=3.0103;FS=0.912;MLEAC=1;MLEAF=0.500;MQ=42.60;MQRankSum=-7.748;QD=19.40;ReadPosRankSum=-1.988;SOR=0.538	GT:AD:DP:GQ:PL	0/1:34,35:69:99:1367,0,1322
3L	18208602	.	T	C	1341.77	.	AC=1;AF=0.500;AN=2;BaseQRankSum=-2.207;ClippingRankSum=0.000;DP=67;ExcessHet=3.0103;FS=0.000;MLEAC=1;MLEAF=0.500;MQ=42.59;MQRankSum=-7.626;QD=20.03;ReadPosRankSum=-2.780;SOR=0.634	GT:AD:DP:GQ:PL	0/1:33,34:67:99:1370,0,1280
3L	18208624	.	A	T	741.77	.	AC=1;AF=0.500;AN=2;BaseQRankSum=0.288;ClippingRankSum=0.000;DP=70;ExcessHet=3.0103;FS=0.000;MLEAC=1;MLEAF=0.500;MQ=42.80;MQRankSum=-7.289;QD=10.60;ReadPosRankSum=-3.350;SOR=0.593	GT:AD:DP:GQ:PL	0/1:36,34:70:99:770,0,1124
3L	18208644	.	TAATTTATTTTGTG	T	1387.73	.	AC=1;AF=0.500;AN=2;BaseQRankSum=1.066;ClippingRankSum=0.000;DP=76;ExcessHet=3.0103;FS=1.900;MLEAC=1;MLEAF=0.500;MQ=43.03;MQRankSum=6.213;QD=18.50;ReadPosRankSum=3.392;SOR=0.473	GT:AD:DP:GQ:PL	0/1:38,37:75:99:1425,0,1471
3L	18208656	.	TG	T	1194.73	.	AC=1;AF=0.500;AN=2;BaseQRankSum=-1.721;ClippingRankSum=0.000;DP=69;ExcessHet=3.0103;FS=0.000;MLEAC=1;MLEAF=0.500;MQ=43.16;MQRankSum=-5.761;QD=17.31;ReadPosRankSum=-1.348;SOR=0.762	GT:AD:DP:GQ:PL	0/1:37,32:69:99:1232,0,1444
3L	18208658	.	A	ATT	1194.73	.	AC=1;AF=0.500;AN=2;BaseQRankSum=-0.294;ClippingRankSum=0.000;DP=69;ExcessHet=3.0103;FS=0.000;MLEAC=1;MLEAF=0.500;MQ=43.16;MQRankSum=-5.761;QD=17.31;ReadPosRankSum=-1.198;SOR=0.762	GT:AD:DP:GQ:PL	0/1:37,32:69:99:1232,0,1444
3L	18208660	.	TGACAC	T	1185.73	.	AC=1;AF=0.500;AN=2;BaseQRankSum=-0.972;ClippingRankSum=0.000;DP=69;ExcessHet=3.0103;FS=0.000;MLEAC=1;MLEAF=0.500;MQ=43.27;MQRankSum=-5.679;QD=17.18;ReadPosRankSum=0.947;SOR=0.760	GT:AD:DP:GQ:PL	0/1:40,29:69:99:1223,0,1570
3L	18208668	.	T	C	1071.77	.	AC=1;AF=0.500;AN=2;BaseQRankSum=0.020;ClippingRankSum=0.000;DP=68;ExcessHet=3.0103;FS=0.000;MLEAC=1;MLEAF=0.500;MQ=43.26;MQRankSum=-5.619;QD=15.76;ReadPosRankSum=1.900;SOR=0.709	GT:AD:DP:GQ:PL	0/1:39,29:68:99:1100,0,1550
3L	18208676	.	C	A	1074.77	.	AC=1;AF=0.500;AN=2;BaseQRankSum=1.503;ClippingRankSum=0.000;DP=66;ExcessHet=3.0103;FS=0.000;MLEAC=1;MLEAF=0.500;MQ=43.28;MQRankSum=-5.460;QD=16.28;ReadPosRankSum=2.482;SOR=0.598	GT:AD:DP:GQ:PL	0/1:38,28:66:99:1103,0,1486
3L	18208690	.	TG	T	1338.73	.	AC=1;AF=0.500;AN=2;BaseQRankSum=-3.458;ClippingRankSum=0.000;DP=76;ExcessHet=3.0103;FS=0.000;MLEAC=1;MLEAF=0.500;MQ=43.36;MQRankSum=-4.929;QD=17.85;ReadPosRankSum=1.891;SOR=0.665	GT:AD:DP:GQ:PL	0/1:40,35:75:99:1376,0,1569
3L	18208692	.	ATTTC	A	1335.73	.	AC=1;AF=0.500;AN=2;BaseQRankSum=-1.926;ClippingRankSum=0.000;DP=76;ExcessHet=3.0103;FS=0.000;MLEAC=1;MLEAF=0.500;MQ=43.38;MQRankSum=-5.031;QD=17.58;ReadPosRankSum=1.867;SOR=0.611	GT:AD:DP:GQ:PL	0/1:40,36:76:99:1373,0,1611
3L	18208780	.	T	TA	1541.73	.	AC=2;AF=1.00;AN=2;BaseQRankSum=0.859;ClippingRankSum=0.000;DP=89;ExcessHet=3.0103;FS=0.000;MLEAC=2;MLEAF=1.00;MQ=43.53;MQRankSum=-0.553;QD=20.02;ReadPosRankSum=-0.674;SOR=1.164	GT:AD:DP:GQ:PL	1/1:2,75:77:99:1579,200,0
3L	18209051	.	G	A	773.77	.	AC=1;AF=0.500;AN=2;BaseQRankSum=1.735;ClippingRankSum=0.000;DP=61;ExcessHet=3.0103;FS=6.346;MLEAC=1;MLEAF=0.500;MQ=42.98;MQRankSum=1.164;QD=12.68;ReadPosRankSum=-0.008;SOR=1.750	GT:AD:DP:GQ:PL	0/1:27,34:61:99:802,0,555
3L	18209079	.	C	T	693.77	.	AC=1;AF=0.500;AN=2;BaseQRankSum=1.030;ClippingRankSum=0.000;DP=56;ExcessHet=3.0103;FS=4.473;MLEAC=1;MLEAF=0.500;MQ=42.74;MQRankSum=0.964;QD=12.39;ReadPosRankSum=0.466;SOR=1.493	GT:AD:DP:GQ:PL	0/1:25,31:56:99:722,0,527
3L	18209107	.	T	A	450.77	.	AC=1;AF=0.500;AN=2;BaseQRankSum=3.319;ClippingRankSum=0.000;DP=54;ExcessHet=3.0103;FS=2.752;MLEAC=1;MLEAF=0.500;MQ=42.26;MQRankSum=-1.117;QD=8.35;ReadPosRankSum=0.832;SOR=0.321	GT:AD:DP:GQ:PL	0/1:32,22:54:99:479,0,1204
3L	18209117	.	G	A	680.77	.	AC=1;AF=0.500;AN=2;BaseQRankSum=1.028;ClippingRankSum=0.000;DP=51;ExcessHet=3.0103;FS=2.669;MLEAC=1;MLEAF=0.500;MQ=42.06;MQRankSum=1.314;QD=13.35;ReadPosRankSum=-0.675;SOR=1.308	GT:AD:DP:GQ:PL	0/1:21,30:51:99:709,0,775
3L	18209151	.	C	T	315.77	.	AC=1;AF=0.500;AN=2;BaseQRankSum=1.310;ClippingRankSum=0.000;DP=44;ExcessHet=3.0103;FS=1.192;MLEAC=1;MLEAF=0.500;MQ=41.27;MQRankSum=-1.857;QD=7.18;ReadPosRankSum=0.571;SOR=0.479	GT:AD:DP:GQ:PL	0/1:27,17:44:99:344,0,574
3L	18209167	.	C	CAGA	1987.73	.	AC=2;AF=1.00;AN=2;DP=44;ExcessHet=3.0103;FS=0.000;MLEAC=2;MLEAF=1.00;MQ=40.86;QD=24.53;SOR=0.693	GT:AD:DP:GQ:PL	1/1:0,44:44:99:2025,135,0
3L	18209169	.	T	G	2041.77	.	AC=2;AF=1.00;AN=2;DP=45;ExcessHet=3.0103;FS=0.000;MLEAC=2;MLEAF=1.00;MQ=40.76;QD=31.71;SOR=0.737	GT:AD:DP:GQ:PL	1/1:0,45:45:99:2070,138,0
3L	18209170	.	C	G	2086.77	.	AC=2;AF=1.00;AN=2;DP=45;ExcessHet=3.0103;FS=0.000;MLEAC=2;MLEAF=1.00;MQ=40.76;QD=29.60;SOR=0.737	GT:AD:DP:GQ:PL	1/1:0,45:45:99:2115,141,0
3L	18209182	.	G	GAGATAAAT	715.73	.	AC=1;AF=0.500;AN=2;BaseQRankSum=-0.198;ClippingRankSum=0.000;DP=48;ExcessHet=3.0103;FS=4.201;MLEAC=1;MLEAF=0.500;MQ=39.52;MQRankSum=-4.052;QD=14.91;ReadPosRankSum=-1.339;SOR=0.983	GT:AD:DP:GQ:PL	0/1:28,20:48:99:753,0,1158
3L	18209184	.	A	AAG	1116.73	.	AC=1;AF=0.500;AN=2;BaseQRankSum=0.408;ClippingRankSum=0.000;DP=48;ExcessHet=3.0103;FS=4.240;MLEAC=1;MLEAF=0.500;MQ=39.48;MQRankSum=4.423;QD=23.27;ReadPosRankSum=0.654;SOR=0.908	GT:AD:DP:GQ:PL	0/1:19,29:48:99:1154,0,794
3L	18209187	.	ATG	A	2212.73	.	AC=2;AF=1.00;AN=2;DP=47;ExcessHet=3.0103;FS=0.000;MLEAC=2;MLEAF=1.00;MQ=39.20;QD=26.60;SOR=0.823	GT:AD:DP:GQ:PL	1/1:0,47:47:99:2250,151,0
3L	18209192	.	AG	A	811.73	.	AC=1;AF=0.500;AN=2;BaseQRankSum=1.747;ClippingRankSum=0.000;DP=46;ExcessHet=3.0103;FS=8.671;MLEAC=1;MLEAF=0.500;MQ=38.95;MQRankSum=-4.645;QD=17.65;SOR=0.663	GT:AD:DP:GQ:PL	0/1:25,21:46:99:849,0,984
3L	18209196	.	T	A	820.77	.	AC=1;AF=0.500;AN=2;BaseQRankSum=1.735;ClippingRankSum=0.000;DP=47;ExcessHet=3.0103;FS=8.310;MLEAC=1;MLEAF=0.500;MQ=38.99;MQRankSum=-4.668;QD=17.46;ReadPosRankSum=-2.187;SOR=0.499	GT:AD:DP:GQ:PL	0/1:25,22:47:99:849,0,984
3L	18209205	.	A	G	820.77	.	AC=1;AF=0.500;AN=2;BaseQRankSum=1.264;ClippingRankSum=0.000;DP=45;ExcessHet=3.0103;FS=8.862;MLEAC=1;MLEAF=0.500;MQ=38.36;MQRankSum=-5.017;QD=18.24;ReadPosRankSum=-2.646;SOR=0.141	GT:AD:DP:GQ:PL	0/1:23,22:45:99:849,0,984
3L	18209206	.	C	A	822.77	.	AC=1;AF=0.500;AN=2;BaseQRankSum=1.506;ClippingRankSum=0.000;DP=45;ExcessHet=3.0103;FS=8.862;MLEAC=1;MLEAF=0.500;MQ=38.36;MQRankSum=-5.017;QD=18.28;ReadPosRankSum=-2.545;SOR=0.141	GT:AD:DP:GQ:PL	0/1:23,22:45:99:851,0,942
3L	18209212	.	G	A	2044.77	.	AC=2;AF=1.00;AN=2;DP=46;ExcessHet=3.0103;FS=0.000;MLEAC=2;MLEAF=1.00;MQ=38.40;QD=31.00;SOR=1.464	GT:AD:DP:GQ:PL	1/1:0,46:46:99:2073,141,0
3L	18209216	.	C	CACTTTT	872.73	.	AC=1;AF=0.500;AN=2;BaseQRankSum=-0.686;ClippingRankSum=0.000;DP=46;ExcessHet=3.0103;FS=8.803;MLEAC=1;MLEAF=0.500;MQ=38.51;MQRankSum=-5.408;QD=18.97;ReadPosRankSum=-1.236;SOR=0.313	GT:AD:DP:GQ:PL	0/1:25,21:46:99:910,0,990
3L	18209222	.	C	A	926.77	.	AC=1;AF=0.500;AN=2;BaseQRankSum=3.664;ClippingRankSum=0.000;DP=49;ExcessHet=3.0103;FS=10.731;MLEAC=1;MLEAF=0.500;MQ=38.30;MQRankSum=-5.505;QD=18.91;ReadPosRankSum=-1.541;SOR=0.431	GT:AD:DP:GQ:PL	0/1:25,24:49:99:955,0,959
3L	18209236	.	A	T	978.77	.	AC=1;AF=0.500;AN=2;BaseQRankSum=-1.435;ClippingRankSum=0.000;DP=51;ExcessHet=3.0103;FS=5.704;MLEAC=1;MLEAF=0.500;MQ=38.69;MQRankSum=-5.477;QD=19.19;ReadPosRankSum=0.455;SOR=0.411	GT:AD:DP:GQ:PL	0/1:28,23:51:99:1007,0,1086
3L	18209240	.	G	C	981.77	.	AC=1;AF=0.500;AN=2;BaseQRankSum=-1.912;ClippingRankSum=0.000;DP=52;ExcessHet=3.0103;FS=5.759;MLEAC=1;MLEAF=0.500;MQ=38.52;MQRankSum=-5.584;QD=18.88;ReadPosRankSum=0.046;SOR=0.661	GT:AD:DP:GQ:PL	0/1:27,25:52:99:1010,0,1055
3L	18209241	.	C	CAAA	936.73	.	AC=1;AF=0.500;AN=2;BaseQRankSum=-2.091;ClippingRankSum=0.000;DP=52;ExcessHet=3.0103;FS=5.868;MLEAC=1;MLEAF=0.500;MQ=38.52;MQRankSum=-5.411;QD=18.01;ReadPosRankSum=0.211;SOR=0.571	GT:AD:DP:GQ:PL	0/1:27,25:52:99:974,0,1055
3L	18209249	.	T	A	904.77	.	AC=1;AF=0.500;AN=2;BaseQRankSum=-1.595;ClippingRankSum=0.000;DP=49;ExcessHet=3.0103;FS=5.887;MLEAC=1;MLEAF=0.500;MQ=38.37;MQRankSum=-5.539;QD=18.46;ReadPosRankSum=0.240;SOR=0.847	GT:AD:DP:GQ:PL	0/1:25,24:49:99:933,0,978
3L	18209255	.	A	G	865.77	.	AC=1;AF=0.500;AN=2;BaseQRankSum=-0.825;ClippingRankSum=0.000;DP=46;ExcessHet=3.0103;FS=8.105;MLEAC=1;MLEAF=0.500;MQ=38.63;MQRankSum=-5.305;QD=18.82;ReadPosRankSum=1.002;SOR=1.199	GT:AD:DP:GQ:PL	0/1:24,22:46:99:894,0,939
3L	18209257	.	C	G	1989.77	.	AC=2;AF=1.00;AN=2;DP=45;ExcessHet=3.0103;FS=0.000;MLEAC=2;MLEAF=1.00;MQ=38.50;QD=29.34;SOR=0.829	GT:AD:DP:GQ:PL	1/1:0,45:45:99:2018,136,0
3L	18209260	.	G	A	826.77	.	AC=1;AF=0.500;AN=2;BaseQRankSum=-2.982;ClippingRankSum=0.000;DP=44;ExcessHet=3.0103;FS=6.439;MLEAC=1;MLEAF=0.500;MQ=38.41;MQRankSum=-5.144;QD=18.79;ReadPosRankSum=0.482;SOR=1.190	GT:AD:DP:GQ:PL	0/1:22,22:44:99:855,0,900
3L	18209264	.	T	C	829.77	.	AC=1;AF=0.500;AN=2;BaseQRankSum=-3.086;ClippingRankSum=0.000;DP=44;ExcessHet=3.0103;FS=6.439;MLEAC=1;MLEAF=0.500;MQ=38.41;MQRankSum=-5.144;QD=18.86;ReadPosRankSum=0.306;SOR=1.190	GT:AD:DP:GQ:PL	0/1:22,22:44:99:858,0,858
3L	18209265	.	A	G	829.77	.	AC=1;AF=0.500;AN=2;BaseQRankSum=2.493;ClippingRankSum=0.000;DP=44;ExcessHet=3.0103;FS=6.439;MLEAC=1;MLEAF=0.500;MQ=38.41;MQRankSum=5.168;QD=18.86;ReadPosRankSum=-0.318;SOR=0.842	GT:AD:DP:GQ:PL	0/1:22,22:44:99:858,0,858
3L	18209269	.	A	G	1951.77	.	AC=2;AF=1.00;AN=2;DP=43;ExcessHet=3.0103;FS=0.000;MLEAC=2;MLEAF=1.00;MQ=38.27;QD=32.98;SOR=0.739	GT:AD:DP:GQ:PL	1/1:0,43:43:99:1980,132,0
3L	18209283	.	A	T	1951.77	.	AC=2;AF=1.00;AN=2;DP=44;ExcessHet=3.0103;FS=0.000;MLEAC=2;MLEAF=1.00;MQ=37.87;QD=28.50;SOR=0.784	GT:AD:DP:GQ:PL	1/1:0,44:44:99:1980,132,0
3L	18209291	.	G	A	1816.77	.	AC=2;AF=1.00;AN=2;DP=41;ExcessHet=3.0103;FS=0.000;MLEAC=2;MLEAF=1.00;MQ=37.73;QD=34.48;SOR=0.843	GT:AD:DP:GQ:PL	1/1:0,41:41:99:1845,123,0
3L	18209295	.	A	C	1726.77	.	AC=2;AF=1.00;AN=2;DP=38;ExcessHet=3.0103;FS=0.000;MLEAC=2;MLEAF=1.00;MQ=37.56;QD=28.76;SOR=0.914	GT:AD:DP:GQ:PL	1/1:0,38:38:99:1755,117,0
3L	18209296	.	T	A	1681.77	.	AC=2;AF=1.00;AN=2;DP=37;ExcessHet=3.0103;FS=0.000;MLEAC=2;MLEAF=1.00;MQ=37.60;QD=28.28;SOR=0.859	GT:AD:DP:GQ:PL	1/1:0,37:37:99:1710,114,0
3L	18209318	.	G	GGGTTAAACCAAAGACCCTAGAAAACTATTATTCTAGTGTCTTT,GGGTTAAACCAAAGACCCTAGAATAACTATTATTCTTTGTCTTT	2001.73	.	AC=1,1;AF=0.500,0.500;AN=2;DP=33;ExcessHet=3.0103;FS=0.000;MLEAC=1,1;MLEAF=0.500,0.500;MQ=38.05;QD=35.73;SOR=1.508	GT:AD:DP:GQ:PL	1/2:0,11,11:22:99:2039,743,643,872,0,780
3L	18209386	.	T	A	516.77	.	AC=1;AF=0.500;AN=2;BaseQRankSum=1.543;ClippingRankSum=0.000;DP=50;ExcessHet=3.0103;FS=0.000;MLEAC=1;MLEAF=0.500;MQ=41.27;MQRankSum=1.545;QD=10.34;ReadPosRankSum=1.031;SOR=0.853	GT:AD:DP:GQ:PL	0/1:25,25:50:99:545,0,509
3L	18209425	.	G	T	1146.77	.	AC=1;AF=0.500;AN=2;BaseQRankSum=-0.130;ClippingRankSum=0.000;DP=58;ExcessHet=3.0103;FS=2.150;MLEAC=1;MLEAF=0.500;MQ=42.09;MQRankSum=1.014;QD=19.77;ReadPosRankSum=-0.739;SOR=0.460	GT:AD:DP:GQ:PL	0/1:28,30:58:99:1175,0,1065
3L	18209426	.	G	A	1146.77	.	AC=1;AF=0.500;AN=2;BaseQRankSum=-1.972;ClippingRankSum=0.000;DP=58;ExcessHet=3.0103;FS=2.150;MLEAC=1;MLEAF=0.500;MQ=42.09;MQRankSum=1.014;QD=19.77;ReadPosRankSum=-0.739;SOR=0.460	GT:AD:DP:GQ:PL	0/1:28,30:58:99:1175,0,1065
3L	18209442	.	A	T	1586.77	.	AC=2;AF=1.00;AN=2;DP=58;ExcessHet=3.0103;FS=0.000;MLEAC=2;MLEAF=1.00;MQ=42.69;QD=27.36;SOR=0.997	GT:AD:DP:GQ:PL	1/1:0,58:58:99:1615,173,0
3L	18209521	.	A	T	541.77	.	AC=1;AF=0.500;AN=2;BaseQRankSum=3.416;ClippingRankSum=0.000;DP=52;ExcessHet=3.0103;FS=1.181;MLEAC=1;MLEAF=0.500;MQ=43.16;MQRankSum=0.011;QD=10.42;ReadPosRankSum=-0.099;SOR=0.458	GT:AD:DP:GQ:PL	0/1:27,25:52:99:570,0,562
3L	18209591	.	G	T	822.77	.	AC=1;AF=0.500;AN=2;BaseQRankSum=0.909;ClippingRankSum=0.000;DP=61;ExcessHet=3.0103;FS=1.026;MLEAC=1;MLEAF=0.500;MQ=43.05;MQRankSum=0.817;QD=13.49;ReadPosRankSum=-1.764;SOR=0.877	GT:AD:DP:GQ:PL	0/1:38,23:61:99:851,0,1526
3L	18209593	.	G	T	829.77	.	AC=1;AF=0.500;AN=2;BaseQRankSum=1.214;ClippingRankSum=0.000;DP=61;ExcessHet=3.0103;FS=1.026;MLEAC=1;MLEAF=0.500;MQ=43.05;MQRankSum=0.817;QD=13.60;ReadPosRankSum=-2.115;SOR=0.877	GT:AD:DP:GQ:PL	0/1:38,23:61:99:858,0,1524
3L	18209597	.	C	T	2132.77	.	AC=2;AF=1.00;AN=2;DP=62;ExcessHet=3.0103;FS=0.000;MLEAC=2;MLEAF=1.00;MQ=43.07;QD=34.40;SOR=1.143	GT:AD:DP:GQ:PL	1/1:0,62:62:99:2161,189,0
3L	18209601	.	T	TG	746.73	.	AC=1;AF=0.500;AN=2;BaseQRankSum=-0.494;ClippingRankSum=0.000;DP=62;ExcessHet=3.0103;FS=0.000;MLEAC=1;MLEAF=0.500;MQ=43.07;MQRankSum=-0.110;QD=12.24;ReadPosRankSum=-1.522;SOR=0.665	GT:AD:DP:GQ:PL	0/1:40,21:61:99:784,0,1580
3L	18209614	.	T	G	1479.77	.	AC=2;AF=1.00;AN=2;DP=58;ExcessHet=3.0103;FS=0.000;MLEAC=2;MLEAF=1.00;MQ=43.04;QD=25.96;SOR=0.877	GT:AD:DP:GQ:PL	1/1:0,57:57:99:1508,169,0
3L	18209703	.	C	A	796.77	.	AC=1;AF=0.500;AN=2;BaseQRankSum=-1.051;ClippingRankSum=0.000;DP=54;ExcessHet=3.0103;FS=0.000;MLEAC=1;MLEAF=0.500;MQ=43.28;MQRankSum=-1.658;QD=14.75;ReadPosRankSum=2.239;SOR=0.610	GT:AD:DP:GQ:PL	0/1:18,36:54:99:825,0,365
3L	18209735	.	T	C	399.77	.	AC=1;AF=0.500;AN=2;BaseQRankSum=1.340;ClippingRankSum=0.000;DP=58;ExcessHet=3.0103;FS=2.327;MLEAC=1;MLEAF=0.500;MQ=42.56;MQRankSum=1.887;QD=6.89;ReadPosRankSum=0.128;SOR=0.425	GT:AD:DP:GQ:PL	0/1:36,22:58:99:428,0,808
3L	18209744	.	C	T	2709.77	.	AC=2;AF=1.00;AN=2;DP=59;ExcessHet=3.0103;FS=0.000;MLEAC=2;MLEAF=1.00;MQ=42.48;QD=29.77;SOR=1.421	GT:AD:DP:GQ:PL	1/1:0,59:59:99:2738,184,0
3L	18209764	.	T	A	2861.77	.	AC=2;AF=1.00;AN=2;DP=62;ExcessHet=3.0103;FS=0.000;MLEAC=2;MLEAF=1.00;MQ=42.34;QD=31.23;SOR=1.143	GT:AD:DP:GQ:PL	1/1:0,62:62:99:2890,195,0
3L	18209785	.	AGACTTCGGCACGATTC	A	1487.73	.	AC=1;AF=0.500;AN=2;BaseQRankSum=-1.763;ClippingRankSum=0.000;DP=69;ExcessHet=3.0103;FS=4.951;MLEAC=1;MLEAF=0.500;MQ=42.29;MQRankSum=-3.183;QD=22.20;ReadPosRankSum=-2.199;SOR=1.297	GT:AD:DP:GQ:PL	0/1:29,38:67:99:1525,0,1100
3L	18209810	.	G	A	1525.77	.	AC=1;AF=0.500;AN=2;BaseQRankSum=0.026;ClippingRankSum=0.000;DP=69;ExcessHet=3.0103;FS=3.372;MLEAC=1;MLEAF=0.500;MQ=42.32;MQRankSum=-2.888;QD=22.11;ReadPosRankSum=-2.688;SOR=1.206	GT:AD:DP:GQ:PL	0/1:28,41:69:99:1554,0,1052
3L	18209847	.	T	TC	420.73	.	AC=1;AF=0.500;AN=2;BaseQRankSum=-0.546;ClippingRankSum=0.000;DP=54;ExcessHet=3.0103;FS=1.064;MLEAC=1;MLEAF=0.500;MQ=42.70;MQRankSum=1.555;QD=7.79;ReadPosRankSum=-0.916;SOR=0.484	GT:AD:DP:GQ:PL	0/1:32,22:54:99:458,0,761
3L	18209851	.	GAC	GCAC,G	2362.73	.	AC=1,1;AF=0.500,0.500;AN=2;DP=53;ExcessHet=3.0103;FS=0.000;MLEAC=1,1;MLEAF=0.500,0.500;MQ=42.75;QD=29.19;SOR=0.732	GT:AD:DP:GQ:PL	1/2:0,20,31:51:99:2400,929,761,628,0,458
3L	18209853	.	C	G	380.77	.	AC=1;AF=0.500;AN=2;BaseQRankSum=-0.441;ClippingRankSum=0.000;DP=53;ExcessHet=3.0103;FS=0.000;MLEAC=1;MLEAF=0.500;MQ=42.75;MQRankSum=0.894;QD=7.47;ReadPosRankSum=-0.763;SOR=0.634	GT:AD:DP:GQ:PL	0/1:31,20:51:99:409,0,708
3L	18209854	.	GAA	G	371.73	.	AC=1;AF=0.500;AN=2;BaseQRankSum=-0.548;ClippingRankSum=0.000;DP=53;ExcessHet=3.0103;FS=0.000;MLEAC=1;MLEAF=0.500;MQ=42.75;MQRankSum=0.894;QD=7.29;ReadPosRankSum=-0.782;SOR=0.634	GT:AD:DP:GQ:PL	0/1:31,20:51:99:409,0,708
3L	18209855	.	A	C	679.77	.	AC=1;AF=0.500;AN=2;BaseQRankSum=1.524;ClippingRankSum=0.000;DP=53;ExcessHet=3.0103;FS=0.000;MLEAC=1;MLEAF=0.500;MQ=42.75;MQRankSum=-0.872;QD=13.33;ReadPosRankSum=0.646;SOR=0.756	GT:AD:DP:GQ:PL	0/1:20,31:51:99:708,0,409
3L	18209856	.	A	AGG	670.73	.	AC=1;AF=0.500;AN=2;BaseQRankSum=1.581;ClippingRankSum=0.000;DP=53;ExcessHet=3.0103;FS=0.000;MLEAC=1;MLEAF=0.500;MQ=42.75;MQRankSum=-0.872;QD=13.15;ReadPosRankSum=0.536;SOR=0.756	GT:AD:DP:GQ:PL	0/1:20,31:51:99:708,0,409
3L	18209871	.	G	T	2348.77	.	AC=2;AF=1.00;AN=2;DP=52;ExcessHet=3.0103;FS=0.000;MLEAC=2;MLEAF=1.00;MQ=42.84;QD=29.52;SOR=0.853	GT:AD:DP:GQ:PL	1/1:0,52:52:99:2377,160,0
3L	18209873	.	C	G	2348.77	.	AC=2;AF=1.00;AN=2;DP=52;ExcessHet=3.0103;FS=0.000;MLEAC=2;MLEAF=1.00;MQ=42.88;QD=32.62;SOR=0.941	GT:AD:DP:GQ:PL	1/1:0,52:52:99:2377,160,0
3L	18209906	.	T	C	607.77	.	AC=1;AF=0.500;AN=2;BaseQRankSum=-2.737;ClippingRankSum=0.000;DP=53;ExcessHet=3.0103;FS=0.000;MLEAC=1;MLEAF=0.500;MQ=43.03;MQRankSum=0.121;QD=11.47;ReadPosRankSum=-2.367;SOR=0.854	GT:AD:DP:GQ:PL	0/1:24,29:53:99:636,0,527
3L	18209961	.	G	C	601.77	.	AC=1;AF=0.500;AN=2;BaseQRankSum=1.115;ClippingRankSum=0.000;DP=47;ExcessHet=3.0103;FS=4.269;MLEAC=1;MLEAF=0.500;MQ=43.20;MQRankSum=-2.601;QD=12.80;ReadPosRankSum=0.918;SOR=0.388	GT:AD:DP:GQ:PL	0/1:20,27:47:99:630,0,409
3L	18210043	.	G	GA	1101.73	.	AC=1;AF=0.500;AN=2;BaseQRankSum=-2.056;ClippingRankSum=0.000;DP=54;ExcessHet=3.0103;FS=1.055;MLEAC=1;MLEAF=0.500;MQ=42.65;MQRankSum=-3.282;QD=20.40;ReadPosRankSum=-0.260;SOR=0.976	GT:AD:DP:GQ:PL	0/1:25,29:54:99:1139,0,971
3L	18210044	.	G	GCCCA	1101.73	.	AC=1;AF=0.500;AN=2;BaseQRankSum=0.957;ClippingRankSum=0.000;DP=55;ExcessHet=3.0103;FS=2.266;MLEAC=1;MLEAF=0.500;MQ=42.68;MQRankSum=-3.412;QD=20.03;ReadPosRankSum=0.067;SOR=1.071	GT:AD:DP:GQ:PL	0/1:26,29:55:99:1139,0,971
3L	18210046	.	C	CTT	1101.73	.	AC=1;AF=0.500;AN=2;BaseQRankSum=-0.853;ClippingRankSum=0.000;DP=52;ExcessHet=3.0103;FS=1.082;MLEAC=1;MLEAF=0.500;MQ=42.72;MQRankSum=-3.564;QD=21.19;ReadPosRankSum=-0.312;SOR=0.976	GT:AD:DP:GQ:PL	0/1:24,28:52:99:1139,0,971
3L	18210048	.	G	A	1074.77	.	AC=1;AF=0.500;AN=2;BaseQRankSum=-2.099;ClippingRankSum=0.000;DP=51;ExcessHet=3.0103;FS=1.070;MLEAC=1;MLEAF=0.500;MQ=42.73;MQRankSum=-3.488;QD=21.07;ReadPosRankSum=-0.151;SOR=0.906	GT:AD:DP:GQ:PL	0/1:24,27:51:99:1103,0,924
3L	18210087	.	T	C	469.77	.	AC=1;AF=0.500;AN=2;BaseQRankSum=1.927;ClippingRankSum=0.000;DP=50;ExcessHet=3.0103;FS=0.000;MLEAC=1;MLEAF=0.500;MQ=42.69;MQRankSum=2.748;QD=9.40;ReadPosRankSum=0.438;SOR=0.779	GT:AD:DP:GQ:PL	0/1:27,23:50:99:498,0,592
3L	18210143	.	T	A	798.77	.	AC=1;AF=0.500;AN=2;BaseQRankSum=1.157;ClippingRankSum=0.000;DP=48;ExcessHet=3.0103;FS=1.213;MLEAC=1;MLEAF=0.500;MQ=42.31;MQRankSum=1.974;QD=16.64;ReadPosRankSum=-0.010;SOR=1.037	GT:AD:DP:GQ:PL	0/1:26,22:48:99:827,0,1026
3L	18210145	.	T	A	840.77	.	AC=1;AF=0.500;AN=2;BaseQRankSum=0.646;ClippingRankSum=0.000;DP=47;ExcessHet=3.0103;FS=2.774;MLEAC=1;MLEAF=0.500;MQ=42.28;MQRankSum=1.818;QD=17.89;ReadPosRankSum=0.268;SOR=1.246	GT:AD:DP:GQ:PL	0/1:26,21:47:99:869,0,1023
3L	18210148	.	TG	T	801.73	.	AC=1;AF=0.500;AN=2;BaseQRankSum=-1.509;ClippingRankSum=0.000;DP=47;ExcessHet=3.0103;FS=4.460;MLEAC=1;MLEAF=0.500;MQ=42.28;MQRankSum=2.108;QD=17.06;ReadPosRankSum=-0.032;SOR=1.414	GT:AD:DP:GQ:PL	0/1:25,22:47:99:839,0,1109
3L	18210153	.	T	TA	829.73	.	AC=1;AF=0.500;AN=2;BaseQRankSum=-1.066;ClippingRankSum=0.000;DP=50;ExcessHet=3.0103;FS=2.697;MLEAC=1;MLEAF=0.500;MQ=42.30;MQRankSum=2.071;QD=16.59;ReadPosRankSum=0.723;SOR=1.179	GT:AD:DP:GQ:PL	0/1:28,22:50:99:867,0,1106
3L	18210155	.	T	TAATA	1085.73	.	AC=1;AF=0.500;AN=2;BaseQRankSum=0.456;ClippingRankSum=0.000;DP=51;ExcessHet=3.0103;FS=1.265;MLEAC=1;MLEAF=0.500;MQ=42.34;MQRankSum=-2.107;QD=21.71;ReadPosRankSum=-0.370;SOR=0.400	GT:AD:DP:GQ:PL	0/1:23,27:50:99:1123,0,920
3L	18210161	.	T	TA	1058.73	.	AC=1;AF=0.500;AN=2;BaseQRankSum=-2.852;ClippingRankSum=0.000;DP=48;ExcessHet=3.0103;FS=2.811;MLEAC=1;MLEAF=0.500;MQ=42.38;MQRankSum=-1.994;QD=22.06;ReadPosRankSum=-0.103;SOR=0.336	GT:AD:DP:GQ:PL	0/1:23,25:48:99:1096,0,919
3L	18210162	.	C	A	990.77	.	AC=1;AF=0.500;AN=2;BaseQRankSum=0.163;ClippingRankSum=0.000;DP=49;ExcessHet=3.0103;FS=2.838;MLEAC=1;MLEAF=0.500;MQ=42.41;MQRankSum=-2.134;QD=20.22;ReadPosRankSum=0.180;SOR=0.307	GT:AD:DP:GQ:PL	0/1:24,25:49:99:1019,0,925
3L	18210194	.	A	C	1165.77	.	AC=2;AF=1.00;AN=2;DP=45;ExcessHet=3.0103;FS=0.000;MLEAC=2;MLEAF=1.00;MQ=42.69;QD=26.49;SOR=2.007	GT:AD:DP:GQ:PL	1/1:0,44:44:99:1194,131,0
3L	18210289	.	C	G	729.77	.	AC=2;AF=1.00;AN=2;DP=30;ExcessHet=3.0103;FS=0.000;MLEAC=2;MLEAF=1.00;MQ=43.33;QD=25.16;SOR=0.906	GT:AD:DP:GQ:PL	1/1:0,29:29:86:758,86,0
3L	18210351	.	G	T	427.77	.	AC=1;AF=0.500;AN=2;BaseQRankSum=-0.376;ClippingRankSum=0.000;DP=13;ExcessHet=3.0103;FS=4.150;MLEAC=1;MLEAF=0.500;MQ=44.00;MQRankSum=0.000;QD=32.91;ReadPosRankSum=2.156;SOR=2.636	GT:AD:DP:GQ:PL	0/1:5,8:13:51:456,0,51
3L	18210355	.	G	GTGGGGTGTT	498.73	.	AC=1;AF=0.500;AN=2;BaseQRankSum=-0.187;ClippingRankSum=0.000;DP=14;ExcessHet=3.0103;FS=0.000;MLEAC=1;MLEAF=0.500;MQ=43.58;MQRankSum=-0.641;QD=29.84;ReadPosRankSum=0.556;SOR=0.307	GT:AD:DP:GQ:PL	0/1:2,12:14:39:536,0,39
3L	18210364	.	T	G	612.77	.	AC=2;AF=1.00;AN=2;BaseQRankSum=0.000;ClippingRankSum=0.000;DP=19;ExcessHet=3.0103;FS=3.522;MLEAC=2;MLEAF=1.00;MQ=43.28;MQRankSum=-0.579;QD=34.04;ReadPosRankSum=-0.775;SOR=0.761	GT:AD:DP:GQ:PL	1/1:1,17:18:53:641,53,0
3L	18210541	.	T	A	1006.77	.	AC=2;AF=1.00;AN=2;DP=38;ExcessHet=3.0103;FS=0.000;MLEAC=2;MLEAF=1.00;MQ=43.80;QD=26.49;SOR=2.303	GT:AD:DP:GQ:PL	1/1:0,38:38:99:1035,114,0
3L	18210680	.	C	A	541.77	.	AC=1;AF=0.500;AN=2;BaseQRankSum=0.925;ClippingRankSum=0.000;DP=58;ExcessHet=3.0103;FS=5.553;MLEAC=1;MLEAF=0.500;MQ=43.62;MQRankSum=1.367;QD=9.34;ReadPosRankSum=-1.196;SOR=0.252	GT:AD:DP:GQ:PL	0/1:31,27:58:99:570,0,669
3L	18210720	.	T	C	628.77	.	AC=1;AF=0.500;AN=2;BaseQRankSum=0.217;ClippingRankSum=0.000;DP=61;ExcessHet=3.0103;FS=0.970;MLEAC=1;MLEAF=0.500;MQ=43.76;MQRankSum=-2.130;QD=10.31;ReadPosRankSum=0.269;SOR=0.536	GT:AD:DP:GQ:PL	0/1:32,29:61:99:657,0,742
3L	18210785	.	T	C	2405.77	.	AC=2;AF=1.00;AN=2;DP=67;ExcessHet=3.0103;FS=0.000;MLEAC=2;MLEAF=1.00;MQ=43.74;QD=30.51;SOR=0.849	GT:AD:DP:GQ:PL	1/1:0,67:67:99:2434,201,0
3L	18210791	.	T	G	773.77	.	AC=1;AF=0.500;AN=2;BaseQRankSum=-1.848;ClippingRankSum=0.000;DP=66;ExcessHet=3.0103;FS=4.876;MLEAC=1;MLEAF=0.500;MQ=43.73;MQRankSum=1.740;QD=11.72;ReadPosRankSum=0.035;SOR=0.307	GT:AD:DP:GQ:PL	0/1:30,36:66:99:802,0,674
3L	18210887	.	G	A	518.77	.	AC=1;AF=0.500;AN=2;BaseQRankSum=-1.112;ClippingRankSum=0.000;DP=55;ExcessHet=3.0103;FS=0.000;MLEAC=1;MLEAF=0.500;MQ=43.63;MQRankSum=-0.793;QD=9.43;ReadPosRankSum=-0.025;SOR=0.791	GT:AD:DP:GQ:PL	0/1:29,26:55:99:547,0,624
3L	18210966	.	A	T	2383.77	.	AC=2;AF=1.00;AN=2;DP=56;ExcessHet=3.0103;FS=0.000;MLEAC=2;MLEAF=1.00;MQ=42.55;QD=25.44;SOR=0.922	GT:AD:DP:GQ:PL	1/1:0,56:56:99:2412,168,0
3L	18210978	.	T	C	2295.77	.	AC=2;AF=1.00;AN=2;DP=51;ExcessHet=3.0103;FS=0.000;MLEAC=2;MLEAF=1.00;MQ=42.35;QD=29.16;SOR=0.900	GT:AD:DP:GQ:PL	1/1:0,51:51:99:2324,157,0
3L	18210979	.	A	C	1167.77	.	AC=1;AF=0.500;AN=2;BaseQRankSum=-1.524;ClippingRankSum=0.000;DP=51;ExcessHet=3.0103;FS=3.896;MLEAC=1;MLEAF=0.500;MQ=42.35;MQRankSum=-2.382;QD=22.90;ReadPosRankSum=2.505;SOR=1.091	GT:AD:DP:GQ:PL	0/1:21,30:51:99:1196,0,779
3L	18210982	.	C	T	747.77	.	AC=1;AF=0.500;AN=2;BaseQRankSum=0.213;ClippingRankSum=0.000;DP=51;ExcessHet=3.0103;FS=2.487;MLEAC=1;MLEAF=0.500;MQ=42.31;MQRankSum=2.232;QD=14.66;ReadPosRankSum=-2.036;SOR=0.352	GT:AD:DP:GQ:PL	0/1:31,20:51:99:776,0,1238
3L	18211000	.	C	CAAACA	1213.73	.	AC=1;AF=0.500;AN=2;BaseQRankSum=0.670;ClippingRankSum=0.000;DP=52;ExcessHet=3.0103;FS=3.950;MLEAC=1;MLEAF=0.500;MQ=42.29;MQRankSum=-1.222;QD=23.34;ReadPosRankSum=1.021;SOR=1.284	GT:AD:DP:GQ:PL	0/1:20,32:52:99:1251,0,745
3L	18211003	.	G	GACCTTGTGTTTGTTTC,GCAAAGACCTTGTGTTTGTTTC	2694.73	.	AC=1,1;AF=0.500,0.500;AN=2;DP=57;ExcessHet=3.0103;FS=0.000;MLEAC=1,1;MLEAF=0.500,0.500;MQ=42.27;QD=28.76;SOR=1.036	GT:AD:DP:GQ:PL	1/2:0,32,20:52:99:2732,814,664,1327,0,1216
3L	18211011	.	T	C	461.77	.	AC=1;AF=0.500;AN=2;BaseQRankSum=-0.103;ClippingRankSum=0.000;DP=57;ExcessHet=3.0103;FS=7.398;MLEAC=1;MLEAF=0.500;MQ=42.24;MQRankSum=2.162;QD=8.10;ReadPosRankSum=-1.458;SOR=1.139	GT:AD:DP:GQ:PL	0/1:33,24:57:99:490,0,707
3L	18211146	.	G	GA	2895.73	.	AC=2;AF=1.00;AN=2;DP=67;ExcessHet=3.0103;FS=0.000;MLEAC=2;MLEAF=1.00;MQ=43.48;QD=27.28;SOR=0.693	GT:AD:DP:GQ:PL	1/1:0,66:66:99:2933,202,0
3L	18211158	.	G	T	2998.77	.	AC=2;AF=1.00;AN=2;DP=69;ExcessHet=3.0103;FS=0.000;MLEAC=2;MLEAF=1.00;MQ=43.45;QD=26.67;SOR=0.722	GT:AD:DP:GQ:PL	1/1:0,69:69:99:3027,211,0
3L	18211224	.	C	A	3080.77	.	AC=2;AF=1.00;AN=2;DP=70;ExcessHet=3.0103;FS=0.000;MLEAC=2;MLEAF=1.00;MQ=43.47;QD=33.93;SOR=0.941	GT:AD:DP:GQ:PL	1/1:0,70:70:99:3109,211,0
3L	18211225	.	C	T	3080.77	.	AC=2;AF=1.00;AN=2;DP=69;ExcessHet=3.0103;FS=0.000;MLEAC=2;MLEAF=1.00;MQ=43.51;QD=29.72;SOR=0.980	GT:AD:DP:GQ:PL	1/1:0,69:69:99:3109,211,0
3L	18211368	.	A	G	1715.77	.	AC=2;AF=1.00;AN=2;DP=65;ExcessHet=3.0103;FS=0.000;MLEAC=2;MLEAF=1.00;MQ=44.00;QD=26.81;SOR=1.402	GT:AD:DP:GQ:PL	1/1:0,64:64:99:1744,190,0
3L	18211531	.	C	T	1880.77	.	AC=2;AF=1.00;AN=2;DP=68;ExcessHet=3.0103;FS=0.000;MLEAC=2;MLEAF=1.00;MQ=44.00;QD=28.07;SOR=0.849	GT:AD:DP:GQ:PL	1/1:0,67:67:99:1909,201,0
3L	18211693	.	T	C	680.77	.	AC=1;AF=0.500;AN=2;BaseQRankSum=-0.358;ClippingRankSum=0.000;DP=69;ExcessHet=3.0103;FS=0.000;MLEAC=1;MLEAF=0.500;MQ=44.00;MQRankSum=0.000;QD=9.87;ReadPosRankSum=-0.265;SOR=0.663	GT:AD:DP:GQ:PL	0/1:36,33:69:99:709,0,791
3L	18211734	.	A	C	864.77	.	AC=1;AF=0.500;AN=2;BaseQRankSum=2.276;ClippingRankSum=0.000;DP=75;ExcessHet=3.0103;FS=5.999;MLEAC=1;MLEAF=0.500;MQ=43.97;MQRankSum=-0.934;QD=11.53;ReadPosRankSum=-0.170;SOR=0.974	GT:AD:DP:GQ:PL	0/1:36,39:75:99:893,0,756
3L	18211760	.	A	G	1161.77	.	AC=1;AF=0.500;AN=2;BaseQRankSum=-1.859;ClippingRankSum=0.000;DP=69;ExcessHet=3.0103;FS=0.909;MLEAC=1;MLEAF=0.500;MQ=43.97;MQRankSum=-0.986;QD=16.84;ReadPosRankSum=0.300;SOR=0.764	GT:AD:DP:GQ:PL	0/1:35,34:69:99:1190,0,1307
3L	18211773	.	G	A	1102.77	.	AC=1;AF=0.500;AN=2;BaseQRankSum=-0.958;ClippingRankSum=0.000;DP=65;ExcessHet=3.0103;FS=3.370;MLEAC=1;MLEAF=0.500;MQ=43.97;MQRankSum=-1.016;QD=16.97;ReadPosRankSum=0.808;SOR=0.732	GT:AD:DP:GQ:PL	0/1:34,31:65:99:1131,0,1302
3L	18211819	.	T	C	1311.77	.	AC=1;AF=0.500;AN=2;BaseQRankSum=-1.065;ClippingRankSum=0.000;DP=76;ExcessHet=3.0103;FS=3.128;MLEAC=1;MLEAF=0.500;MQ=43.97;MQRankSum=-1.028;QD=17.26;ReadPosRankSum=0.474;SOR=0.384	GT:AD:DP:GQ:PL	0/1:40,36:76:99:1340,0,1432
3L	18211834	.	C	T	1325.77	.	AC=1;AF=0.500;AN=2;BaseQRankSum=0.332;ClippingRankSum=0.000;DP=72;ExcessHet=3.0103;FS=0.000;MLEAC=1;MLEAF=0.500;MQ=43.97;MQRankSum=-0.972;QD=18.41;ReadPosRankSum=-0.290;SOR=0.693	GT:AD:DP:GQ:PL	0/1:36,36:72:99:1354,0,1344
3L	18211847	.	T	A	3345.77	.	AC=2;AF=1.00;AN=2;DP=75;ExcessHet=3.0103;FS=0.000;MLEAC=2;MLEAF=1.00;MQ=43.95;QD=29.25;SOR=0.892	GT:AD:DP:GQ:PL	1/1:0,75:75:99:3374,226,0
3L	18211852	.	A	T	3435.77	.	AC=2;AF=1.00;AN=2;DP=74;ExcessHet=3.0103;FS=0.000;MLEAC=2;MLEAF=1.00;MQ=43.95;QD=36.15;SOR=0.864	GT:AD:DP:GQ:PL	1/1:0,74:74:99:3464,232,0
3L	18211859	.	T	C	3283.77	.	AC=2;AF=1.00;AN=2;DP=72;ExcessHet=3.0103;FS=0.000;MLEAC=2;MLEAF=1.00;MQ=43.95;QD=24.41;SOR=0.934	GT:AD:DP:GQ:PL	1/1:0,72:72:99:3312,223,0
3L	18211864	.	A	C	3231.77	.	AC=2;AF=1.00;AN=2;DP=73;ExcessHet=3.0103;FS=0.000;MLEAC=2;MLEAF=1.00;MQ=43.95;QD=26.86;SOR=0.836	GT:AD:DP:GQ:PL	1/1:0,73:73:99:3260,220,0
3L	18212094	.	T	C	849.77	.	AC=1;AF=0.500;AN=2;BaseQRankSum=2.585;ClippingRankSum=0.000;DP=70;ExcessHet=3.0103;FS=4.608;MLEAC=1;MLEAF=0.500;MQ=43.64;MQRankSum=-1.794;QD=12.14;ReadPosRankSum=-0.440;SOR=0.537	GT:AD:DP:GQ:PL	0/1:32,38:70:99:878,0,684
3L	18212156	.	T	A	1068.77	.	AC=1;AF=0.500;AN=2;BaseQRankSum=-0.794;ClippingRankSum=0.000;DP=69;ExcessHet=3.0103;FS=6.575;MLEAC=1;MLEAF=0.500;MQ=43.42;MQRankSum=1.859;QD=15.49;ReadPosRankSum=1.131;SOR=0.617	GT:AD:DP:GQ:PL	0/1:40,29:69:99:1097,0,1556
3L	18212163	.	CT	C,TT	1857.73	.	AC=1,1;AF=0.500,0.500;AN=2;DP=68;ExcessHet=3.0103;FS=0.000;MLEAC=1,1;MLEAF=0.500,0.500;MQ=43.42;QD=28.15;SOR=0.818	GT:AD:DP:GQ:PL	1/2:0,37,29:66:99:1895,1232,1122,772,0,1567
3L	18212171	.	T	TG	1030.73	.	AC=1;AF=0.500;AN=2;BaseQRankSum=0.712;ClippingRankSum=0.000;DP=65;ExcessHet=3.0103;FS=5.366;MLEAC=1;MLEAF=0.500;MQ=43.46;MQRankSum=1.767;QD=15.86;ReadPosRankSum=-0.221;SOR=0.744	GT:AD:DP:GQ:PL	0/1:37,28:65:99:1068,0,1502
3L	18212288	.	T	A	828.77	.	AC=1;AF=0.500;AN=2;BaseQRankSum=-1.247;ClippingRankSum=0.000;DP=63;ExcessHet=3.0103;FS=2.237;MLEAC=1;MLEAF=0.500;MQ=42.61;MQRankSum=0.894;QD=13.37;ReadPosRankSum=1.299;SOR=0.431	GT:AD:DP:GQ:PL	0/1:39,23:62:99:857,0,1432
3L	18212308	.	C	T	848.77	.	AC=1;AF=0.500;AN=2;BaseQRankSum=0.772;ClippingRankSum=0.000;DP=61;ExcessHet=3.0103;FS=1.072;MLEAC=1;MLEAF=0.500;MQ=42.41;MQRankSum=1.889;QD=14.15;ReadPosRankSum=-0.190;SOR=0.446	GT:AD:DP:GQ:PL	0/1:37,23:60:99:877,0,1507
3L	18212309	.	C	T	1413.77	.	AC=1;AF=0.500;AN=2;BaseQRankSum=1.463;ClippingRankSum=0.000;DP=60;ExcessHet=3.0103;FS=1.070;MLEAC=1;MLEAF=0.500;MQ=42.39;MQRankSum=-2.041;QD=23.96;ReadPosRankSum=0.436;SOR=0.972	GT:AD:DP:GQ:PL	0/1:23,36:59:99:1442,0,857
3L	18212314	.	T	C	883.77	.	AC=1;AF=0.500;AN=2;BaseQRankSum=-1.922;ClippingRankSum=0.000;DP=63;ExcessHet=3.0103;FS=0.000;MLEAC=1;MLEAF=0.500;MQ=42.40;MQRankSum=2.198;QD=14.25;ReadPosRankSum=-1.192;SOR=0.645	GT:AD:DP:GQ:PL	0/1:37,25:62:99:912,0,1462
3L	18212316	.	C	G	2806.77	.	AC=2;AF=1.00;AN=2;DP=63;ExcessHet=3.0103;FS=0.000;MLEAC=2;MLEAF=1.00;MQ=42.40;QD=26.36;SOR=1.430	GT:AD:DP:GQ:PL	1/1:0,62:62:99:2835,190,0
3L	18212321	.	A	C	2896.77	.	AC=2;AF=1.00;AN=2;DP=63;ExcessHet=3.0103;FS=0.000;MLEAC=2;MLEAF=1.00;MQ=42.37;QD=32.94;SOR=1.430	GT:AD:DP:GQ:PL	1/1:0,62:62:99:2925,196,0
3L	18212325	.	T	A	2941.77	.	AC=2;AF=1.00;AN=2;DP=66;ExcessHet=3.0103;FS=0.000;MLEAC=2;MLEAF=1.00;MQ=42.35;QD=30.03;SOR=1.437	GT:AD:DP:GQ:PL	1/1:0,65:65:99:2970,199,0
3L	18212345	.	T	A,C	2829.77	.	AC=1,1;AF=0.500,0.500;AN=2;DP=67;ExcessHet=3.0103;FS=0.000;MLEAC=1,1;MLEAF=0.500,0.500;MQ=42.31;QD=24.81;SOR=1.196	GT:AD:DP:GQ:PL	1/2:0,40,26:66:99:2858,1105,974,1642,0,1550
3L	18212356	.	G	C	970.77	.	AC=1;AF=0.500;AN=2;BaseQRankSum=0.035;ClippingRankSum=0.000;DP=66;ExcessHet=3.0103;FS=0.000;MLEAC=1;MLEAF=0.500;MQ=42.26;MQRankSum=3.230;QD=14.93;ReadPosRankSum=-1.233;SOR=0.737	GT:AD:DP:GQ:PL	0/1:39,26:65:99:999,0,1505
3L	18212359	.	G	GTTAAGCCTATA,GTTAAACCTATA	2823.73	.	AC=1,1;AF=0.500,0.500;AN=2;DP=66;ExcessHet=3.0103;FS=0.000;MLEAC=1,1;MLEAF=0.500,0.500;MQ=42.26;QD=29.55;SOR=0.925	GT:AD:DP:GQ:PL	1/2:0,40,25:65:99:2861,1086,956,1626,0,1533
3L	18212379	.	T	C	849.77	.	AC=1;AF=0.500;AN=2;BaseQRankSum=-0.455;ClippingRankSum=0.000;DP=69;ExcessHet=3.0103;FS=2.038;MLEAC=1;MLEAF=0.500;MQ=42.42;MQRankSum=-3.278;QD=12.50;ReadPosRankSum=0.432;SOR=1.040	GT:AD:DP:GQ:PL	0/1:30,38:68:99:878,0,661
3L	18212442	.	C	T	918.77	.	AC=1;AF=0.500;AN=2;BaseQRankSum=3.293;ClippingRankSum=0.000;DP=50;ExcessHet=3.0103;FS=0.000;MLEAC=1;MLEAF=0.500;MQ=43.33;MQRankSum=-2.057;QD=18.38;ReadPosRankSum=-0.854;SOR=0.553	GT:AD:DP:GQ:PL	0/1:25,25:50:99:947,0,927
3L	18212458	.	A	G	862.77	.	AC=1;AF=0.500;AN=2;BaseQRankSum=-0.729;ClippingRankSum=0.000;DP=48;ExcessHet=3.0103;FS=4.168;MLEAC=1;MLEAF=0.500;MQ=43.38;MQRankSum=-2.339;QD=17.97;ReadPosRankSum=0.671;SOR=0.418	GT:AD:DP:GQ:PL	0/1:25,23:48:99:891,0,982
3L	18212459	.	T	C	862.77	.	AC=1;AF=0.500;AN=2;BaseQRankSum=1.175;ClippingRankSum=0.000;DP=48;ExcessHet=3.0103;FS=4.168;MLEAC=1;MLEAF=0.500;MQ=43.38;MQRankSum=-2.339;QD=17.97;ReadPosRankSum=0.795;SOR=0.418	GT:AD:DP:GQ:PL	0/1:25,23:48:99:891,0,982
3L	18212462	.	A	G	820.77	.	AC=1;AF=0.500;AN=2;BaseQRankSum=-0.249;ClippingRankSum=0.000;DP=45;ExcessHet=3.0103;FS=6.208;MLEAC=1;MLEAF=0.500;MQ=43.48;MQRankSum=-1.774;QD=18.24;ReadPosRankSum=1.862;SOR=0.580	GT:AD:DP:GQ:PL	0/1:25,20:45:99:849,0,985
3L	18212491	.	G	C	828.77	.	AC=1;AF=0.500;AN=2;BaseQRankSum=0.501;ClippingRankSum=0.000;DP=51;ExcessHet=3.0103;FS=5.783;MLEAC=1;MLEAF=0.500;MQ=43.56;MQRankSum=-1.268;QD=16.25;ReadPosRankSum=0.982;SOR=1.169	GT:AD:DP:GQ:PL	0/1:27,24:51:99:857,0,1052
3L	18212492	.	C	T	828.77	.	AC=1;AF=0.500;AN=2;BaseQRankSum=0.272;ClippingRankSum=0.000;DP=50;ExcessHet=3.0103;FS=5.655;MLEAC=1;MLEAF=0.500;MQ=43.59;MQRankSum=-1.023;QD=16.58;ReadPosRankSum=1.324;SOR=1.068	GT:AD:DP:GQ:PL	0/1:27,23:50:99:857,0,1052
3L	18212663	.	G	A	648.77	.	AC=1;AF=0.500;AN=2;BaseQRankSum=-0.010;ClippingRankSum=0.000;DP=52;ExcessHet=3.0103;FS=2.388;MLEAC=1;MLEAF=0.500;MQ=43.66;MQRankSum=-2.165;QD=12.48;ReadPosRankSum=-1.097;SOR=0.738	GT:AD:DP:GQ:PL	0/1:23,29:52:99:677,0,449
3L	18212847	.	T	C	618.77	.	AC=1;AF=0.500;AN=2;BaseQRankSum=-1.968;ClippingRankSum=0.000;DP=60;ExcessHet=3.0103;FS=2.177;MLEAC=1;MLEAF=0.500;MQ=43.97;MQRankSum=-0.983;QD=10.49;ReadPosRankSum=-0.850;SOR=0.812	GT:AD:DP:GQ:PL	0/1:30,29:59:99:647,0,678
3L	18213346	.	G	T	1252.77	.	AC=1;AF=0.500;AN=2;BaseQRankSum=-2.954;ClippingRankSum=0.000;DP=66;ExcessHet=3.0103;FS=0.950;MLEAC=1;MLEAF=0.500;MQ=44.00;MQRankSum=0.000;QD=18.98;ReadPosRankSum=1.025;SOR=0.954	GT:AD:DP:GQ:PL	0/1:33,33:66:99:1281,0,1559
3L	18213347	.	G	A	1252.77	.	AC=1;AF=0.500;AN=2;BaseQRankSum=-1.781;ClippingRankSum=0.000;DP=66;ExcessHet=3.0103;FS=0.950;MLEAC=1;MLEAF=0.500;MQ=44.00;MQRankSum=0.000;QD=18.98;ReadPosRankSum=1.017;SOR=0.954	GT:AD:DP:GQ:PL	0/1:33,33:66:99:1281,0,1559
3L	18213363	.	T	C	679.77	.	AC=1;AF=0.500;AN=2;BaseQRankSum=-1.233;ClippingRankSum=0.000;DP=66;ExcessHet=3.0103;FS=2.084;MLEAC=1;MLEAF=0.500;MQ=44.00;MQRankSum=0.000;QD=10.30;ReadPosRankSum=1.096;SOR=1.082	GT:AD:DP:GQ:PL	0/1:32,34:66:99:708,0,665
3L	18213461	.	A	C	829.77	.	AC=1;AF=0.500;AN=2;BaseQRankSum=-0.285;ClippingRankSum=0.000;DP=68;ExcessHet=3.0103;FS=0.000;MLEAC=1;MLEAF=0.500;MQ=44.00;MQRankSum=0.000;QD=12.20;ReadPosRankSum=1.805;SOR=0.628	GT:AD:DP:GQ:PL	0/1:31,37:68:99:858,0,700
3L	18213475	.	G	A	1573.77	.	AC=1;AF=0.500;AN=2;BaseQRankSum=3.680;ClippingRankSum=0.000;DP=73;ExcessHet=3.0103;FS=0.000;MLEAC=1;MLEAF=0.500;MQ=44.00;MQRankSum=0.000;QD=21.56;ReadPosRankSum=0.695;SOR=0.665	GT:AD:DP:GQ:PL	0/1:32,41:73:99:1602,0,1640
3L	18213478	.	C	A	1636.77	.	AC=1;AF=0.500;AN=2;BaseQRankSum=-1.243;ClippingRankSum=0.000;DP=72;ExcessHet=3.0103;FS=0.904;MLEAC=1;MLEAF=0.500;MQ=44.00;MQRankSum=0.000;QD=22.73;ReadPosRankSum=0.771;SOR=0.830	GT:AD:DP:GQ:PL	0/1:32,40:72:99:1665,0,1669
3L	18213481	.	AAG	A	1600.73	.	AC=1;AF=0.500;AN=2;BaseQRankSum=-1.416;ClippingRankSum=0.000;DP=72;ExcessHet=3.0103;FS=0.000;MLEAC=1;MLEAF=0.500;MQ=44.00;MQRankSum=0.000;QD=22.23;ReadPosRankSum=-0.011;SOR=0.780	GT:AD:DP:GQ:PL	0/1:30,42:72:99:1638,0,1581
3L	18213616	.	T	C	761.77	.	AC=1;AF=0.500;AN=2;BaseQRankSum=-1.527;ClippingRankSum=0.000;DP=55;ExcessHet=3.0103;FS=0.000;MLEAC=1;MLEAF=0.500;MQ=43.96;MQRankSum=-0.748;QD=13.85;ReadPosRankSum=-0.741;SOR=0.610	GT:AD:DP:GQ:PL	0/1:21,34:55:99:790,0,457
3L	18213691	.	T	A	792.77	.	AC=1;AF=0.500;AN=2;BaseQRankSum=-0.814;ClippingRankSum=0.000;DP=62;ExcessHet=3.0103;FS=2.154;MLEAC=1;MLEAF=0.500;MQ=43.97;MQRankSum=-0.846;QD=12.79;ReadPosRankSum=0.879;SOR=0.467	GT:AD:DP:GQ:PL	0/1:27,35:62:99:821,0,548
3L	18213790	.	G	A	420.77	.	AC=1;AF=0.500;AN=2;BaseQRankSum=-3.146;ClippingRankSum=0.000;DP=56;ExcessHet=3.0103;FS=1.039;MLEAC=1;MLEAF=0.500;MQ=43.97;MQRankSum=-1.100;QD=7.65;ReadPosRankSum=-0.092;SOR=0.871	GT:AD:DP:GQ:PL	0/1:31,24:55:99:449,0,712
3L	18213962	.	TAA	T,TAAA	614.73	.	AC=1,1;AF=0.500,0.500;AN=2;BaseQRankSum=-0.846;ClippingRankSum=0.000;DP=47;ExcessHet=3.0103;FS=0.000;MLEAC=1,1;MLEAF=0.500,0.500;MQ=43.18;MQRankSum=1.917;QD=17.56;ReadPosRankSum=0.337;SOR=1.044	GT:AD:DP:GQ:PL	1/2:4,23,8:35:99:652,108,346,581,0,779
3L	18214061	.	G	GGATACTCA,GGATACTCAGATACTCAGATACTCA	1613.73	.	AC=1,1;AF=0.500,0.500;AN=2;DP=42;ExcessHet=3.0103;FS=0.000;MLEAC=1,1;MLEAF=0.500,0.500;MQ=42.67;QD=24.12;SOR=0.826	GT:AD:DP:GQ:PL	1/2:0,21,9:30:99:1651,478,383,894,0,833
3L	18214183	.	A	T	638.77	.	AC=1;AF=0.500;AN=2;BaseQRankSum=3.621;ClippingRankSum=0.000;DP=63;ExcessHet=3.0103;FS=0.000;MLEAC=1;MLEAF=0.500;MQ=43.06;MQRankSum=1.263;QD=10.14;ReadPosRankSum=0.599;SOR=0.821	GT:AD:DP:GQ:PL	0/1:33,30:63:99:667,0,685
3L	18214713	.	A	C	619.77	.	AC=1;AF=0.500;AN=2;BaseQRankSum=-1.663;ClippingRankSum=0.000;DP=58;ExcessHet=3.0103;FS=11.963;MLEAC=1;MLEAF=0.500;MQ=44.00;MQRankSum=0.000;QD=10.69;ReadPosRankSum=0.209;SOR=1.596	GT:AD:DP:GQ:PL	0/1:29,29:58:99:648,0,658
3L	18214778	.	C	T	1431.77	.	AC=1;AF=0.500;AN=2;BaseQRankSum=3.467;ClippingRankSum=0.000;DP=68;ExcessHet=3.0103;FS=0.000;MLEAC=1;MLEAF=0.500;MQ=44.00;MQRankSum=0.000;QD=21.06;ReadPosRankSum=-0.442;SOR=0.772	GT:AD:DP:GQ:PL	0/1:31,37:68:99:1460,0,1178
3L	18214779	.	C	T	1431.77	.	AC=1;AF=0.500;AN=2;BaseQRankSum=0.915;ClippingRankSum=0.000;DP=68;ExcessHet=3.0103;FS=0.000;MLEAC=1;MLEAF=0.500;MQ=44.00;MQRankSum=0.000;QD=21.06;ReadPosRankSum=-0.436;SOR=0.772	GT:AD:DP:GQ:PL	0/1:31,37:68:99:1460,0,1178
3L	18214807	.	C	T	2065.77	.	AC=2;AF=1.00;AN=2;DP=74;ExcessHet=3.0103;FS=0.000;MLEAC=2;MLEAF=1.00;MQ=44.00;QD=27.92;SOR=1.061	GT:AD:DP:GQ:PL	1/1:0,74:74:99:2094,221,0
3L	18215053	.	T	A	1628.77	.	AC=2;AF=1.00;AN=2;DP=60;ExcessHet=3.0103;FS=0.000;MLEAC=2;MLEAF=1.00;MQ=43.97;QD=28.08;SOR=0.914	GT:AD:DP:GQ:PL	1/1:0,58:58:99:1657,174,0
3L	18215074	.	A	T	2232.77	.	AC=2;AF=1.00;AN=2;DP=52;ExcessHet=3.0103;FS=0.000;MLEAC=2;MLEAF=1.00;MQ=43.96;QD=29.22;SOR=0.994	GT:AD:DP:GQ:PL	1/1:0,51:51:99:2261,154,0
3L	18215080	.	C	T	2193.77	.	AC=2;AF=1.00;AN=2;DP=50;ExcessHet=3.0103;FS=0.000;MLEAC=2;MLEAF=1.00;MQ=43.96;QD=33.12;SOR=1.112	GT:AD:DP:GQ:PL	1/1:0,49:49:99:2222,151,0
3L	18215112	.	A	T	2395.77	.	AC=2;AF=1.00;AN=2;DP=55;ExcessHet=3.0103;FS=0.000;MLEAC=2;MLEAF=1.00;MQ=44.00;QD=30.36;SOR=1.262	GT:AD:DP:GQ:PL	1/1:0,55:55:99:2424,166,0
3L	18215113	.	T	TG	2386.73	.	AC=2;AF=1.00;AN=2;DP=54;ExcessHet=3.0103;FS=0.000;MLEAC=2;MLEAF=1.00;MQ=44.00;QD=29.11;SOR=1.220	GT:AD:DP:GQ:PL	1/1:0,54:54:99:2424,166,0
3L	18215126	.	G	A	1907.77	.	AC=2;AF=1.00;AN=2;DP=54;ExcessHet=3.0103;FS=0.000;MLEAC=2;MLEAF=1.00;MQ=43.96;QD=31.99;SOR=1.118	GT:AD:DP:GQ:PL	1/1:0,54:54:99:1936,162,0
3L	18215129	.	A	G	568.77	.	AC=1;AF=0.500;AN=2;BaseQRankSum=2.284;ClippingRankSum=0.000;DP=53;ExcessHet=3.0103;FS=7.811;MLEAC=1;MLEAF=0.500;MQ=43.96;MQRankSum=1.057;QD=10.73;ReadPosRankSum=-0.534;SOR=0.317	GT:AD:DP:GQ:PL	0/1:26,27:53:99:597,0,555
3L	18215163	.	A	T	2456.77	.	AC=2;AF=1.00;AN=2;DP=59;ExcessHet=3.0103;FS=0.000;MLEAC=2;MLEAF=1.00;MQ=43.97;QD=27.48;SOR=1.382	GT:AD:DP:GQ:PL	1/1:0,58:58:99:2485,175,0
3L	18215171	.	C	G	2404.77	.	AC=2;AF=1.00;AN=2;DP=57;ExcessHet=3.0103;FS=0.000;MLEAC=2;MLEAF=1.00;MQ=43.97;QD=25.64;SOR=1.302	GT:AD:DP:GQ:PL	1/1:0,56:56:99:2433,168,0
3L	18215272	.	T	C	678.77	.	AC=1;AF=0.500;AN=2;BaseQRankSum=-0.540;ClippingRankSum=0.000;DP=75;ExcessHet=3.0103;FS=3.154;MLEAC=1;MLEAF=0.500;MQ=43.97;MQRankSum=-1.101;QD=9.05;ReadPosRankSum=1.602;SOR=1.179	GT:AD:DP:GQ:PL	0/1:42,33:75:99:707,0,965
3L	18215337	.	C	G	890.77	.	AC=1;AF=0.500;AN=2;BaseQRankSum=0.877;ClippingRankSum=0.000;DP=68;ExcessHet=3.0103;FS=2.195;MLEAC=1;MLEAF=0.500;MQ=43.97;MQRankSum=1.225;QD=13.10;ReadPosRankSum=-0.732;SOR=0.395	GT:AD:DP:GQ:PL	0/1:28,40:68:99:919,0,585
3L	18215584	.	A	ACTGTGC	1753.73	.	AC=2;AF=1.00;AN=2;DP=48;ExcessHet=3.0103;FS=0.000;MLEAC=2;MLEAF=1.00;MQ=43.96;QD=29.03;SOR=0.902	GT:AD:DP:GQ:PL	1/1:0,40:40:99:1791,120,0
3L	18215865	.	T	C	1891.77	.	AC=2;AF=1.00;AN=2;DP=69;ExcessHet=3.0103;FS=0.000;MLEAC=2;MLEAF=1.00;MQ=43.97;QD=27.42;SOR=1.054	GT:AD:DP:GQ:PL	1/1:0,69:69:99:1920,207,0
3L	18216102	.	A	T	1880.77	.	AC=2;AF=1.00;AN=2;DP=67;ExcessHet=3.0103;FS=0.000;MLEAC=2;MLEAF=1.00;MQ=43.96;QD=28.07;SOR=1.146	GT:AD:DP:GQ:PL	1/1:0,67:67:99:1909,201,0
3L	18216164	.	A	G	1663.77	.	AC=2;AF=1.00;AN=2;DP=62;ExcessHet=3.0103;FS=0.000;MLEAC=2;MLEAF=1.00;MQ=43.95;QD=26.83;SOR=0.899	GT:AD:DP:GQ:PL	1/1:0,62:62:99:1692,185,0
3L	18216200	.	G	A	809.77	.	AC=1;AF=0.500;AN=2;BaseQRankSum=0.830;ClippingRankSum=0.000;DP=57;ExcessHet=3.0103;FS=2.277;MLEAC=1;MLEAF=0.500;MQ=43.95;MQRankSum=1.297;QD=14.21;ReadPosRankSum=-0.795;SOR=0.742	GT:AD:DP:GQ:PL	0/1:22,35:57:99:838,0,455
3L	18216312	.	G	C	497.77	.	AC=1;AF=0.500;AN=2;BaseQRankSum=1.614;ClippingRankSum=0.000;DP=53;ExcessHet=3.0103;FS=10.088;MLEAC=1;MLEAF=0.500;MQ=43.58;MQRankSum=0.575;QD=9.39;ReadPosRankSum=1.722;SOR=1.408	GT:AD:DP:GQ:PL	0/1:29,24:53:99:526,0,923
3L	18216337	.	G	A	428.77	.	AC=1;AF=0.500;AN=2;BaseQRankSum=-1.337;ClippingRankSum=0.000;DP=45;ExcessHet=3.0103;FS=23.442;MLEAC=1;MLEAF=0.500;MQ=43.87;MQRankSum=1.760;QD=9.53;ReadPosRankSum=-0.738;SOR=3.243	GT:AD:DP:GQ:PL	0/1:23,22:45:99:457,0,926
3L	18216349	.	A	AAAGG	881.73	.	AC=1;AF=0.500;AN=2;BaseQRankSum=1.843;ClippingRankSum=0.000;DP=44;ExcessHet=3.0103;FS=19.415;MLEAC=1;MLEAF=0.500;MQ=43.87;MQRankSum=-1.668;QD=20.04;ReadPosRankSum=-0.129;SOR=0.197	GT:AD:DP:GQ:PL	0/1:21,23:44:99:919,0,855
3L	18216350	.	C	A	890.77	.	AC=1;AF=0.500;AN=2;BaseQRankSum=2.236;ClippingRankSum=0.000;DP=44;ExcessHet=3.0103;FS=16.117;MLEAC=1;MLEAF=0.500;MQ=43.87;MQRankSum=-1.668;QD=20.24;ReadPosRankSum=-0.200;SOR=0.051	GT:AD:DP:GQ:PL	0/1:21,23:44:99:919,0,855
3L	18216479	.	G	GCTGT	1101.73	.	AC=1;AF=0.500;AN=2;BaseQRankSum=-2.221;ClippingRankSum=0.000;DP=58;ExcessHet=3.0103;FS=2.346;MLEAC=1;MLEAF=0.500;MQ=43.76;MQRankSum=-1.840;QD=20.03;ReadPosRankSum=1.159;SOR=0.375	GT:AD:DP:GQ:PL	0/1:26,29:55:99:1139,0,1349
3L	18216538	.	T	TAC	1032.73	.	AC=1;AF=0.500;AN=2;BaseQRankSum=1.092;ClippingRankSum=0.000;DP=61;ExcessHet=3.0103;FS=0.989;MLEAC=1;MLEAF=0.500;MQ=43.21;MQRankSum=-1.615;QD=17.50;ReadPosRankSum=-1.141;SOR=0.536	GT:AD:DP:GQ:PL	0/1:31,28:59:99:1070,0,1190
3L	18216543	.	A	ATATC	1051.73	.	AC=1;AF=0.500;AN=2;BaseQRankSum=0.384;ClippingRankSum=0.000;DP=58;ExcessHet=3.0103;FS=0.000;MLEAC=1;MLEAF=0.500;MQ=43.17;MQRankSum=-1.426;QD=18.13;ReadPosRankSum=-1.077;SOR=0.586	GT:AD:DP:GQ:PL	0/1:31,27:58:99:1089,0,1218
3L	18216591	.	G	A	1915.77	.	AC=2;AF=1.00;AN=2;DP=53;ExcessHet=3.0103;FS=0.000;MLEAC=2;MLEAF=1.00;MQ=43.05;QD=28.41;SOR=0.730	GT:AD:DP:GQ:PL	1/1:0,53:53:99:1944,162,0
3L	18216602	.	TTGA	T	1098.73	.	AC=1;AF=0.500;AN=2;BaseQRankSum=-0.204;ClippingRankSum=0.000;DP=58;ExcessHet=3.0103;FS=2.274;MLEAC=1;MLEAF=0.500;MQ=43.05;MQRankSum=-1.048;QD=19.62;ReadPosRankSum=-0.169;SOR=1.025	GT:AD:DP:GQ:PL	0/1:27,29:56:99:1136,0,1045
3L	18216612	.	C	CA	1230.73	.	AC=1;AF=0.500;AN=2;BaseQRankSum=0.819;ClippingRankSum=0.000;DP=54;ExcessHet=3.0103;FS=2.329;MLEAC=1;MLEAF=0.500;MQ=43.02;MQRankSum=-1.157;QD=22.79;ReadPosRankSum=-0.764;SOR=1.022	GT:AD:DP:GQ:PL	0/1:25,29:54:99:1268,0,953
3L	18216613	.	T	TTTCAC	1230.73	.	AC=1;AF=0.500;AN=2;BaseQRankSum=3.402;ClippingRankSum=0.000;DP=56;ExcessHet=3.0103;FS=2.284;MLEAC=1;MLEAF=0.500;MQ=43.02;MQRankSum=-1.204;QD=21.98;ReadPosRankSum=-1.212;SOR=0.995	GT:AD:DP:GQ:PL	0/1:25,31:56:99:1268,0,953
3L	18216616	.	G	T	1155.77	.	AC=1;AF=0.500;AN=2;BaseQRankSum=1.677;ClippingRankSum=0.000;DP=55;ExcessHet=3.0103;FS=3.728;MLEAC=1;MLEAF=0.500;MQ=42.96;MQRankSum=-1.472;QD=21.01;ReadPosRankSum=-1.243;SOR=1.098	GT:AD:DP:GQ:PL	0/1:25,30:55:99:1184,0,959
3L	18216672	.	C	G	860.77	.	AC=1;AF=0.500;AN=2;BaseQRankSum=-0.321;ClippingRankSum=0.000;DP=49;ExcessHet=3.0103;FS=0.000;MLEAC=1;MLEAF=0.500;MQ=43.30;MQRankSum=-4.853;QD=17.57;ReadPosRankSum=0.170;SOR=0.631	GT:AD:DP:GQ:PL	0/1:25,24:49:99:889,0,1054
3L	18216680	.	AACC	A	909.73	.	AC=1;AF=0.500;AN=2;BaseQRankSum=0.919;ClippingRankSum=0.000;DP=51;ExcessHet=3.0103;FS=0.000;MLEAC=1;MLEAF=0.500;MQ=43.37;MQRankSum=-4.783;QD=17.84;ReadPosRankSum=0.379;SOR=0.656	GT:AD:DP:GQ:PL	0/1:27,24:51:99:947,0,1058
3L	18216694	.	C	T	856.77	.	AC=1;AF=0.500;AN=2;BaseQRankSum=4.136;ClippingRankSum=0.000;DP=49;ExcessHet=3.0103;FS=0.000;MLEAC=1;MLEAF=0.500;MQ=43.42;MQRankSum=-4.376;QD=17.49;ReadPosRankSum=0.431;SOR=0.664	GT:AD:DP:GQ:PL	0/1:26,23:49:99:885,0,1044
3L	18216696	.	A	G	856.77	.	AC=1;AF=0.500;AN=2;BaseQRankSum=0.477;ClippingRankSum=0.000;DP=50;ExcessHet=3.0103;FS=0.000;MLEAC=1;MLEAF=0.500;MQ=43.43;MQRankSum=-4.447;QD=17.14;ReadPosRankSum=0.506;SOR=0.752	GT:AD:DP:GQ:PL	0/1:27,23:50:99:885,0,1044
3L	18216731	.	A	T	1619.77	.	AC=2;AF=1.00;AN=2;DP=57;ExcessHet=3.0103;FS=0.000;MLEAC=2;MLEAF=1.00;MQ=43.47;QD=28.42;SOR=0.728	GT:AD:DP:GQ:PL	1/1:0,57:57:99:1648,171,0
3L	18216903	.	G	GTATAAAATAAAA	616.73	.	AC=1;AF=0.500;AN=2;BaseQRankSum=-2.199;ClippingRankSum=0.000;DP=31;ExcessHet=3.0103;FS=11.812;MLEAC=1;MLEAF=0.500;MQ=43.10;MQRankSum=-3.853;QD=19.89;ReadPosRankSum=-0.910;SOR=0.505	GT:AD:DP:GQ:PL	0/1:15,16:31:99:654,0,972
3L	18216929	.	C	CAAAAA	414.73	.	AC=1;AF=0.500;AN=2;BaseQRankSum=-1.797;ClippingRankSum=0.000;DP=32;ExcessHet=3.0103;FS=17.374;MLEAC=1;MLEAF=0.500;MQ=43.09;MQRankSum=-3.412;QD=15.36;ReadPosRankSum=-2.081;SOR=0.379	GT:AD:DP:GQ:PL	0/1:14,13:27:99:452,0,686
3L	18217190	.	A	C	1673.77	.	AC=2;AF=1.00;AN=2;DP=40;ExcessHet=3.0103;FS=0.000;MLEAC=2;MLEAF=1.00;MQ=43.95;QD=33.36;SOR=3.967	GT:AD:DP:GQ:PL	1/1:0,39:39:99:1702,117,0
3L	18217191	.	C	T	1673.77	.	AC=2;AF=1.00;AN=2;DP=40;ExcessHet=3.0103;FS=0.000;MLEAC=2;MLEAF=1.00;MQ=43.95;QD=28.01;SOR=3.967	GT:AD:DP:GQ:PL	1/1:0,39:39:99:1702,117,0
3L	18217223	.	C	T	654.77	.	AC=1;AF=0.500;AN=2;BaseQRankSum=3.169;ClippingRankSum=0.000;DP=58;ExcessHet=3.0103;FS=3.832;MLEAC=1;MLEAF=0.500;MQ=43.82;MQRankSum=2.144;QD=11.29;ReadPosRankSum=0.016;SOR=1.343	GT:AD:DP:GQ:PL	0/1:28,30:58:99:683,0,597
3L	18217251	.	C	T	631.77	.	AC=1;AF=0.500;AN=2;BaseQRankSum=-0.440;ClippingRankSum=0.000;DP=57;ExcessHet=3.0103;FS=0.000;MLEAC=1;MLEAF=0.500;MQ=43.90;MQRankSum=1.529;QD=11.08;ReadPosRankSum=1.180;SOR=0.712	GT:AD:DP:GQ:PL	0/1:27,30:57:99:660,0,537
3L	18217348	3L_18217348_SNP	C	T	1252.77	.	AC=1;AF=0.500;AN=2;BaseQRankSum=2.907;ClippingRankSum=0.000;DB;DP=67;ExcessHet=3.0103;FS=0.000;MLEAC=1;MLEAF=0.500;MQ=44.00;MQRankSum=0.000;QD=18.70;ReadPosRankSum=0.791;SOR=0.746	GT:AD:DP:GQ:PL	0/1:33,34:67:99:1281,0,1249
3L	18217357	.	A	C	1252.77	.	AC=1;AF=0.500;AN=2;BaseQRankSum=0.493;ClippingRankSum=0.000;DP=65;ExcessHet=3.0103;FS=0.000;MLEAC=1;MLEAF=0.500;MQ=44.00;MQRankSum=0.000;QD=19.27;ReadPosRankSum=0.342;SOR=0.735	GT:AD:DP:GQ:PL	0/1:31,34:65:99:1281,0,1216
3L	18217383	.	A	C	655.77	.	AC=1;AF=0.500;AN=2;BaseQRankSum=0.161;ClippingRankSum=0.000;DP=58;ExcessHet=3.0103;FS=0.973;MLEAC=1;MLEAF=0.500;MQ=43.97;MQRankSum=-0.932;QD=11.31;ReadPosRankSum=-0.413;SOR=0.569	GT:AD:DP:GQ:PL	0/1:28,30:58:99:684,0,621
3L	18217455	.	T	A	717.77	.	AC=1;AF=0.500;AN=2;BaseQRankSum=2.555;ClippingRankSum=0.000;DP=52;ExcessHet=3.0103;FS=0.000;MLEAC=1;MLEAF=0.500;MQ=43.92;MQRankSum=-1.707;QD=13.80;ReadPosRankSum=0.196;SOR=0.602	GT:AD:DP:GQ:PL	0/1:31,21:52:99:746,0,1205
3L	18217458	.	G	GA	708.73	.	AC=1;AF=0.500;AN=2;BaseQRankSum=-0.316;ClippingRankSum=0.000;DP=51;ExcessHet=3.0103;FS=0.000;MLEAC=1;MLEAF=0.500;MQ=43.96;MQRankSum=-1.205;QD=13.90;ReadPosRankSum=0.415;SOR=0.693	GT:AD:DP:GQ:PL	0/1:31,20:51:99:746,0,1205
3L	18217488	.	T	C	1050.77	.	AC=1;AF=0.500;AN=2;BaseQRankSum=-2.487;ClippingRankSum=0.000;DP=57;ExcessHet=3.0103;FS=1.007;MLEAC=1;MLEAF=0.500;MQ=43.91;MQRankSum=-1.427;QD=18.43;ReadPosRankSum=-2.722;SOR=0.518	GT:AD:DP:GQ:PL	0/1:29,28:57:99:1079,0,1100
3L	18217497	.	T	A	1174.77	.	AC=1;AF=0.500;AN=2;BaseQRankSum=0.989;ClippingRankSum=0.000;DP=60;ExcessHet=3.0103;FS=0.000;MLEAC=1;MLEAF=0.500;MQ=43.92;MQRankSum=-1.266;QD=19.58;ReadPosRankSum=-3.805;SOR=0.658	GT:AD:DP:GQ:PL	0/1:27,33:60:99:1203,0,1025
3L	18217548	.	C	A	782.77	.	AC=1;AF=0.500;AN=2;BaseQRankSum=1.912;ClippingRankSum=0.000;DP=70;ExcessHet=3.0103;FS=0.000;MLEAC=1;MLEAF=0.500;MQ=43.83;MQRankSum=-2.289;QD=11.18;ReadPosRankSum=3.258;SOR=0.693	GT:AD:DP:GQ:PL	0/1:35,35:70:99:811,0,799
3L	18217615	.	C	A	651.77	.	AC=1;AF=0.500;AN=2;BaseQRankSum=2.544;ClippingRankSum=0.000;DP=70;ExcessHet=3.0103;FS=3.209;MLEAC=1;MLEAF=0.500;MQ=43.82;MQRankSum=2.066;QD=9.31;ReadPosRankSum=1.839;SOR=1.011	GT:AD:DP:GQ:PL	0/1:39,31:70:99:680,0,872
3L	18217629	.	C	T	784.77	.	AC=1;AF=0.500;AN=2;BaseQRankSum=2.645;ClippingRankSum=0.000;DP=63;ExcessHet=3.0103;FS=0.000;MLEAC=1;MLEAF=0.500;MQ=43.81;MQRankSum=-2.119;QD=12.46;ReadPosRankSum=-2.516;SOR=0.631	GT:AD:DP:GQ:PL	0/1:29,34:63:99:813,0,595
3L	18217727	.	G	T	867.77	.	AC=1;AF=0.500;AN=2;BaseQRankSum=1.498;ClippingRankSum=0.000;DP=68;ExcessHet=3.0103;FS=3.437;MLEAC=1;MLEAF=0.500;MQ=43.76;MQRankSum=2.199;QD=13.15;ReadPosRankSum=-1.505;SOR=0.830	GT:AD:DP:GQ:PL	0/1:27,39:66:99:896,0,1017
3L	18217736	.	T	A	610.77	.	AC=1;AF=0.500;AN=2;BaseQRankSum=2.386;ClippingRankSum=0.000;DP=69;ExcessHet=3.0103;FS=6.342;MLEAC=1;MLEAF=0.500;MQ=43.76;MQRankSum=-2.103;QD=8.85;ReadPosRankSum=-0.290;SOR=0.661	GT:AD:DP:GQ:PL	0/1:40,29:69:99:639,0,1530
3L	18217759	.	T	G	1917.77	.	AC=2;AF=1.00;AN=2;DP=69;ExcessHet=3.0103;FS=0.000;MLEAC=2;MLEAF=1.00;MQ=43.77;QD=27.79;SOR=0.844	GT:AD:DP:GQ:PL	1/1:0,69:69:99:1946,207,0
3L	18217892	.	C	CTCTTCG	1049.73	.	AC=1;AF=0.500;AN=2;BaseQRankSum=-0.147;ClippingRankSum=0.000;DP=66;ExcessHet=3.0103;FS=0.953;MLEAC=1;MLEAF=0.500;MQ=42.91;MQRankSum=-5.560;QD=16.40;ReadPosRankSum=-3.786;SOR=0.869	GT:AD:DP:GQ:PL	0/1:35,29:64:99:1087,0,11383
3L	18217894	.	TGAAG	T	1422.73	.	AC=1;AF=0.500;AN=2;BaseQRankSum=-2.584;ClippingRankSum=0.000;DP=61;ExcessHet=3.0103;FS=0.000;MLEAC=1;MLEAF=0.500;MQ=42.85;MQRankSum=-6.107;QD=23.32;ReadPosRankSum=-2.987;SOR=0.693	GT:AD:DP:GQ:PL	0/1:37,24:61:99:1460,0,11537
3L	18217899	.	A	ACTTCTTCTTTTTTTTTTCTATCC	1199.73	.	AC=1;AF=0.500;AN=2;BaseQRankSum=-2.818;ClippingRankSum=0.000;DP=60;ExcessHet=3.0103;FS=0.000;MLEAC=1;MLEAF=0.500;MQ=42.83;MQRankSum=-6.439;QD=20.00;ReadPosRankSum=-2.472;SOR=0.665	GT:AD:DP:GQ:PL	0/1:36,24:60:99:1237,0,11744
3L	18218013	.	C	CCCGAT	1362.73	.	AC=1;AF=0.500;AN=2;BaseQRankSum=0.570;ClippingRankSum=0.000;DP=74;ExcessHet=3.0103;FS=4.613;MLEAC=1;MLEAF=0.500;MQ=43.73;MQRankSum=-2.829;QD=18.93;ReadPosRankSum=-1.902;SOR=0.841	GT:AD:DP:GQ:PL	0/1:37,35:72:99:1400,0,2193
3L	18218170	.	T	A	1861.77	.	AC=2;AF=1.00;AN=2;DP=68;ExcessHet=3.0103;FS=0.000;MLEAC=2;MLEAF=1.00;MQ=43.87;QD=27.38;SOR=0.814	GT:AD:DP:GQ:PL	1/1:0,68:68:99:1890,204,0
3L	18218217	.	G	T	900.77	.	AC=1;AF=0.500;AN=2;BaseQRankSum=2.560;ClippingRankSum=0.000;DP=74;ExcessHet=3.0103;FS=3.062;MLEAC=1;MLEAF=0.500;MQ=43.74;MQRankSum=-0.043;QD=12.17;ReadPosRankSum=0.309;SOR=0.615	GT:AD:DP:GQ:PL	0/1:34,40:74:99:929,0,709
3L	18218269	.	A	G	1930.77	.	AC=2;AF=1.00;AN=2;DP=70;ExcessHet=3.0103;FS=0.000;MLEAC=2;MLEAF=1.00;MQ=43.69;QD=27.58;SOR=0.941	GT:AD:DP:GQ:PL	1/1:0,70:70:99:1959,210,0
3L	18218290	.	A	T	1280.77	.	AC=1;AF=0.500;AN=2;BaseQRankSum=0.317;ClippingRankSum=0.000;DP=67;ExcessHet=3.0103;FS=4.927;MLEAC=1;MLEAF=0.500;MQ=43.67;MQRankSum=0.823;QD=19.12;ReadPosRankSum=-0.684;SOR=1.371	GT:AD:DP:GQ:PL	0/1:34,33:67:99:1309,0,1362
3L	18218292	.	A	G	1322.77	.	AC=1;AF=0.500;AN=2;BaseQRankSum=0.665;ClippingRankSum=0.000;DP=67;ExcessHet=3.0103;FS=2.072;MLEAC=1;MLEAF=0.500;MQ=43.67;MQRankSum=0.823;QD=19.74;ReadPosRankSum=-0.634;SOR=1.041	GT:AD:DP:GQ:PL	0/1:34,33:67:99:1351,0,1359
3L	18218296	.	TCTATTA	T	1281.73	.	AC=1;AF=0.500;AN=2;BaseQRankSum=0.935;ClippingRankSum=0.000;DP=70;ExcessHet=3.0103;FS=1.975;MLEAC=1;MLEAF=0.500;MQ=43.69;MQRankSum=0.787;QD=18.31;ReadPosRankSum=-0.748;SOR=0.963	GT:AD:DP:GQ:PL	0/1:36,34:70:99:1319,0,1398
3L	18218340	.	C	T	2856.77	.	AC=2;AF=1.00;AN=2;DP=66;ExcessHet=3.0103;FS=0.000;MLEAC=2;MLEAF=1.00;MQ=43.70;QD=33.86;SOR=1.196	GT:AD:DP:GQ:PL	1/1:0,66:66:99:2885,205,0
3L	18218350	.	G	T	2740.77	.	AC=2;AF=1.00;AN=2;DP=63;ExcessHet=3.0103;FS=0.000;MLEAC=2;MLEAF=1.00;MQ=43.80;QD=32.15;SOR=1.467	GT:AD:DP:GQ:PL	1/1:0,63:63:99:2769,193,0
3L	18218387	.	T	A	670.77	.	AC=1;AF=0.500;AN=2;BaseQRankSum=0.380;ClippingRankSum=0.000;DP=66;ExcessHet=3.0103;FS=8.525;MLEAC=1;MLEAF=0.500;MQ=43.94;MQRankSum=-1.000;QD=10.16;ReadPosRankSum=-1.039;SOR=1.681	GT:AD:DP:GQ:PL	0/1:34,32:66:99:699,0,757
3L	18218401	.	A	T	694.77	.	AC=1;AF=0.500;AN=2;BaseQRankSum=2.381;ClippingRankSum=0.000;DP=65;ExcessHet=3.0103;FS=8.660;MLEAC=1;MLEAF=0.500;MQ=44.00;MQRankSum=0.000;QD=10.69;ReadPosRankSum=-1.142;SOR=1.404	GT:AD:DP:GQ:PL	0/1:33,32:65:99:723,0,745
3L	18218415	.	A	T	667.77	.	AC=1;AF=0.500;AN=2;BaseQRankSum=1.849;ClippingRankSum=0.000;DP=66;ExcessHet=3.0103;FS=4.729;MLEAC=1;MLEAF=0.500;MQ=44.00;MQRankSum=0.000;QD=10.12;ReadPosRankSum=-0.096;SOR=0.942	GT:AD:DP:GQ:PL	0/1:35,31:66:99:696,0,787
3L	18218503	.	C	T	1258.77	.	AC=1;AF=0.500;AN=2;BaseQRankSum=2.098;ClippingRankSum=0.000;DP=67;ExcessHet=3.0103;FS=4.812;MLEAC=1;MLEAF=0.500;MQ=44.00;MQRankSum=0.000;QD=18.79;ReadPosRankSum=-0.625;SOR=1.115	GT:AD:DP:GQ:PL	0/1:34,33:67:99:1287,0,1368
3L	18218506	.	A	T	1258.77	.	AC=1;AF=0.500;AN=2;BaseQRankSum=0.665;ClippingRankSum=0.000;DP=69;ExcessHet=3.0103;FS=4.738;MLEAC=1;MLEAF=0.500;MQ=44.00;MQRankSum=0.000;QD=18.24;ReadPosRankSum=-0.013;SOR=1.214	GT:AD:DP:GQ:PL	0/1:35,34:69:99:1287,0,1368
3L	18218514	.	C	T	1287.77	.	AC=1;AF=0.500;AN=2;BaseQRankSum=-2.623;ClippingRankSum=0.000;DP=69;ExcessHet=3.0103;FS=2.002;MLEAC=1;MLEAF=0.500;MQ=44.00;MQRankSum=0.000;QD=18.66;ReadPosRankSum=-0.414;SOR=0.450	GT:AD:DP:GQ:PL	0/1:34,35:69:99:1316,0,1364
3L	18218515	.	C	T	1287.77	.	AC=1;AF=0.500;AN=2;BaseQRankSum=-0.495;ClippingRankSum=0.000;DP=69;ExcessHet=3.0103;FS=2.002;MLEAC=1;MLEAF=0.500;MQ=44.00;MQRankSum=0.000;QD=18.66;ReadPosRankSum=-0.460;SOR=0.450	GT:AD:DP:GQ:PL	0/1:34,35:69:99:1316,0,1364
3L	18218701	.	C	A	1649.77	.	AC=2;AF=1.00;AN=2;DP=61;ExcessHet=3.0103;FS=0.000;MLEAC=2;MLEAF=1.00;MQ=44.00;QD=27.05;SOR=0.725	GT:AD:DP:GQ:PL	1/1:0,61:61:99:1678,182,0
3L	18218799	.	C	A	2740.77	.	AC=2;AF=1.00;AN=2;DP=61;ExcessHet=3.0103;FS=0.000;MLEAC=2;MLEAF=1.00;MQ=43.90;QD=35.44;SOR=0.865	GT:AD:DP:GQ:PL	1/1:0,61:61:99:2769,189,0
3L	18218802	.	G	C	2773.77	.	AC=2;AF=1.00;AN=2;DP=64;ExcessHet=3.0103;FS=0.000;MLEAC=2;MLEAF=1.00;MQ=43.91;QD=29.18;SOR=0.822	GT:AD:DP:GQ:PL	1/1:0,64:64:99:2802,192,0
3L	18218847	.	G	T	601.77	.	AC=1;AF=0.500;AN=2;BaseQRankSum=-1.507;ClippingRankSum=0.000;DP=49;ExcessHet=3.0103;FS=1.114;MLEAC=1;MLEAF=0.500;MQ=43.96;MQRankSum=1.149;QD=12.28;ReadPosRankSum=-0.296;SOR=0.461	GT:AD:DP:GQ:PL	0/1:22,27:49:99:630,0,495
3L	18218942	.	T	G	1566.77	.	AC=2;AF=1.00;AN=2;DP=58;ExcessHet=3.0103;FS=0.000;MLEAC=2;MLEAF=1.00;MQ=43.97;QD=27.49;SOR=0.960	GT:AD:DP:GQ:PL	1/1:0,57:57:99:1595,170,0
3L	18219028	.	G	T	707.77	.	AC=1;AF=0.500;AN=2;BaseQRankSum=-1.508;ClippingRankSum=0.000;DP=60;ExcessHet=3.0103;FS=0.972;MLEAC=1;MLEAF=0.500;MQ=43.93;MQRankSum=0.167;QD=11.80;ReadPosRankSum=-0.639;SOR=0.554	GT:AD:DP:GQ:PL	0/1:27,33:60:99:736,0,585
3L	18219082	.	C	CA	356.73	.	AC=1;AF=0.500;AN=2;BaseQRankSum=-2.472;ClippingRankSum=0.000;DP=56;ExcessHet=3.0103;FS=4.077;MLEAC=1;MLEAF=0.500;MQ=43.93;MQRankSum=-0.083;QD=6.61;ReadPosRankSum=1.001;SOR=1.376	GT:AD:DP:GQ:PL	0/1:28,26:54:99:394,0,951
3L	18219086	.	A	AAAG	750.73	.	AC=1;AF=0.500;AN=2;BaseQRankSum=1.847;ClippingRankSum=0.000;DP=58;ExcessHet=3.0103;FS=1.030;MLEAC=1;MLEAF=0.500;MQ=43.93;MQRankSum=-0.025;QD=12.94;ReadPosRankSum=-0.459;SOR=0.480	GT:AD:DP:GQ:PL	0/1:30,28:58:99:788,0,833
3L	18219318	.	A	AACAT	2073.73	.	AC=2;AF=1.00;AN=2;DP=47;ExcessHet=3.0103;FS=0.000;MLEAC=2;MLEAF=1.00;MQ=43.92;QD=31.51;SOR=2.303	GT:AD:DP:GQ:PL	1/1:0,46:46:99:2111,144,0
3L	18219347	.	G	C	1953.77	.	AC=2;AF=1.00;AN=2;DP=43;ExcessHet=3.0103;FS=0.000;MLEAC=2;MLEAF=1.00;MQ=43.91;QD=29.29;SOR=2.584	GT:AD:DP:GQ:PL	1/1:0,43:43:99:1982,138,0
3L	18219349	.	C	G	1953.77	.	AC=2;AF=1.00;AN=2;DP=44;ExcessHet=3.0103;FS=0.000;MLEAC=2;MLEAF=1.00;MQ=43.91;QD=24.24;SOR=3.160	GT:AD:DP:GQ:PL	1/1:0,44:44:99:1982,138,0
3L	18219414	.	G	A	701.77	.	AC=1;AF=0.500;AN=2;BaseQRankSum=-0.831;ClippingRankSum=0.000;DP=68;ExcessHet=3.0103;FS=10.541;MLEAC=1;MLEAF=0.500;MQ=43.81;MQRankSum=-1.585;QD=10.47;ReadPosRankSum=-1.796;SOR=0.930	GT:AD:DP:GQ:PL	0/1:32,35:67:99:730,0,690
3L	18219472	.	A	G	745.77	.	AC=1;AF=0.500;AN=2;BaseQRankSum=-1.721;ClippingRankSum=0.000;DP=70;ExcessHet=3.0103;FS=0.912;MLEAC=1;MLEAF=0.500;MQ=43.94;MQRankSum=0.020;QD=10.65;ReadPosRankSum=3.384;SOR=0.499	GT:AD:DP:GQ:PL	0/1:35,35:70:99:774,0,1359
3L	18219480	.	C	T	703.77	.	AC=1;AF=0.500;AN=2;BaseQRankSum=-2.553;ClippingRankSum=0.000;DP=70;ExcessHet=3.0103;FS=0.898;MLEAC=1;MLEAF=0.500;MQ=43.86;MQRankSum=0.569;QD=10.05;ReadPosRankSum=-2.363;SOR=0.826	GT:AD:DP:GQ:PL	0/1:36,34:70:99:732,0,1379
3L	18219562	.	G	A	528.77	.	AC=1;AF=0.500;AN=2;BaseQRankSum=1.266;ClippingRankSum=0.000;DP=71;ExcessHet=3.0103;FS=4.811;MLEAC=1;MLEAF=0.500;MQ=43.81;MQRankSum=-2.925;QD=7.45;ReadPosRankSum=-0.712;SOR=0.998	GT:AD:DP:GQ:PL	0/1:44,27:71:99:557,0,1022
3L	18219590	.	A	G	1009.77	.	AC=1;AF=0.500;AN=2;BaseQRankSum=-2.595;ClippingRankSum=0.000;DP=70;ExcessHet=3.0103;FS=6.580;MLEAC=1;MLEAF=0.500;MQ=43.78;MQRankSum=-3.195;QD=14.43;ReadPosRankSum=-0.139;SOR=0.933	GT:AD:DP:GQ:PL	0/1:43,27:70:99:1038,0,1723
3L	18219594	.	T	A	1057.77	.	AC=1;AF=0.500;AN=2;BaseQRankSum=1.122;ClippingRankSum=0.000;DP=70;ExcessHet=3.0103;FS=6.531;MLEAC=1;MLEAF=0.500;MQ=43.78;MQRankSum=-3.101;QD=15.11;ReadPosRankSum=-0.336;SOR=1.039	GT:AD:DP:GQ:PL	0/1:42,28:70:99:1086,0,1676
3L	18219606	.	C	A	1050.77	.	AC=1;AF=0.500;AN=2;BaseQRankSum=1.590;ClippingRankSum=0.000;DP=73;ExcessHet=3.0103;FS=4.673;MLEAC=1;MLEAF=0.500;MQ=43.76;MQRankSum=-3.391;QD=14.39;ReadPosRankSum=0.158;SOR=0.964	GT:AD:DP:GQ:PL	0/1:44,29:73:99:1079,0,1844
3L	18219609	.	T	A	1044.77	.	AC=1;AF=0.500;AN=2;BaseQRankSum=-0.936;ClippingRankSum=0.000;DP=73;ExcessHet=3.0103;FS=4.673;MLEAC=1;MLEAF=0.500;MQ=43.76;MQRankSum=-3.490;QD=14.31;ReadPosRankSum=0.715;SOR=0.860	GT:AD:DP:GQ:PL	0/1:45,28:73:99:1073,0,1928
3L	18219611	.	T	TAA	993.73	.	AC=1;AF=0.500;AN=2;BaseQRankSum=-2.939;ClippingRankSum=0.000;DP=73;ExcessHet=3.0103;FS=3.256;MLEAC=1;MLEAF=0.500;MQ=43.76;MQRankSum=-3.490;QD=13.61;ReadPosRankSum=0.732;SOR=0.910	GT:AD:DP:GQ:PL	0/1:45,28:73:99:1031,0,1931
3L	18219612	.	T	A	1002.77	.	AC=1;AF=0.500;AN=2;BaseQRankSum=2.046;ClippingRankSum=0.000;DP=73;ExcessHet=3.0103;FS=3.256;MLEAC=1;MLEAF=0.500;MQ=43.76;MQRankSum=-3.490;QD=13.74;ReadPosRankSum=0.721;SOR=0.910	GT:AD:DP:GQ:PL	0/1:45,28:73:99:1031,0,1918
3L	18219616	.	C	A	1055.77	.	AC=1;AF=0.500;AN=2;BaseQRankSum=3.012;ClippingRankSum=0.000;DP=75;ExcessHet=3.0103;FS=0.000;MLEAC=1;MLEAF=0.500;MQ=43.77;MQRankSum=-3.368;QD=14.08;ReadPosRankSum=-0.038;SOR=0.779	GT:AD:DP:GQ:PL	0/1:45,30:75:99:1084,0,1822
3L	18219663	.	C	CT	597.73	.	AC=1;AF=0.500;AN=2;BaseQRankSum=0.876;ClippingRankSum=0.000;DP=71;ExcessHet=3.0103;FS=12.700;MLEAC=1;MLEAF=0.500;MQ=43.86;MQRankSum=2.243;QD=8.54;ReadPosRankSum=-0.024;SOR=1.371	GT:AD:DP:GQ:PL	0/1:32,38:70:99:635,0,448
3L	18219731	.	G	T	2053.77	.	AC=2;AF=1.00;AN=2;DP=73;ExcessHet=3.0103;FS=0.000;MLEAC=2;MLEAF=1.00;MQ=43.91;QD=28.52;SOR=0.869	GT:AD:DP:GQ:PL	1/1:0,72:72:99:2082,216,0
3L	18219841	.	T	A	1158.77	.	AC=1;AF=0.500;AN=2;BaseQRankSum=1.092;ClippingRankSum=0.000;DP=63;ExcessHet=3.0103;FS=13.510;MLEAC=1;MLEAF=0.500;MQ=43.74;MQRankSum=-3.036;QD=18.39;ReadPosRankSum=-3.299;SOR=1.237	GT:AD:DP:GQ:PL	0/1:32,31:63:99:1187,0,1227
3L	18219846	.	A	C	1155.77	.	AC=1;AF=0.500;AN=2;BaseQRankSum=0.709;ClippingRankSum=0.000;DP=65;ExcessHet=3.0103;FS=15.866;MLEAC=1;MLEAF=0.500;MQ=43.74;MQRankSum=-3.029;QD=17.78;ReadPosRankSum=-2.909;SOR=1.311	GT:AD:DP:GQ:PL	0/1:33,32:65:99:1184,0,1265
3L	18219899	.	T	A	2911.77	.	AC=2;AF=1.00;AN=2;DP=68;ExcessHet=3.0103;FS=0.000;MLEAC=2;MLEAF=1.00;MQ=43.64;QD=29.36;SOR=0.693	GT:AD:DP:GQ:PL	1/1:0,68:68:99:2940,205,0
3L	18219901	.	G	GAA	1269.73	.	AC=1;AF=0.500;AN=2;BaseQRankSum=-0.408;ClippingRankSum=0.000;DP=66;ExcessHet=3.0103;FS=15.197;MLEAC=1;MLEAF=0.500;MQ=43.63;MQRankSum=-1.605;QD=19.24;ReadPosRankSum=2.870;SOR=1.326	GT:AD:DP:GQ:PL	0/1:34,32:66:99:1307,0,1316
3L	18219903	.	G	A	1311.77	.	AC=1;AF=0.500;AN=2;BaseQRankSum=-0.034;ClippingRankSum=0.000;DP=66;ExcessHet=3.0103;FS=15.197;MLEAC=1;MLEAF=0.500;MQ=43.63;MQRankSum=-1.605;QD=19.88;ReadPosRankSum=2.909;SOR=1.326	GT:AD:DP:GQ:PL	0/1:34,32:66:99:1340,0,1313
3L	18219906	.	G	GGGCC,GGGGGCC	2674.73	.	AC=1,1;AF=0.500,0.500;AN=2;DP=64;ExcessHet=3.0103;FS=0.000;MLEAC=1,1;MLEAF=0.500,0.500;MQ=43.62;QD=31.10;SOR=0.756	GT:AD:DP:GQ:PL	1/2:0,31,33:64:99:2712,1324,1290,1292,0,1176
3L	18220110	.	G	T	1849.77	.	AC=2;AF=1.00;AN=2;DP=43;ExcessHet=3.0103;FS=0.000;MLEAC=2;MLEAF=1.00;MQ=42.04;QD=31.07;SOR=0.836	GT:AD:DP:GQ:PL	1/1:0,43:43:99:1878,144,0
3L	18220111	.	C	CAAA	1665.73	.	AC=2;AF=1.00;AN=2;DP=43;ExcessHet=3.0103;FS=0.000;MLEAC=1;MLEAF=0.500;MQ=42.04;QD=32.05;SOR=0.892	GT:AD:DP:GQ:PL	1/1:1,41:42:99:1624,132,0
3L	18220150	.	G	T	387.77	.	AC=1;AF=0.500;AN=2;BaseQRankSum=2.703;ClippingRankSum=0.000;DP=37;ExcessHet=3.0103;FS=0.000;MLEAC=1;MLEAF=0.500;MQ=42.98;MQRankSum=1.077;QD=10.48;ReadPosRankSum=-0.639;SOR=0.569	GT:AD:DP:GQ:PL	0/1:18,19:37:99:416,0,368
3L	18220250	.	G	A	804.77	.	AC=2;AF=1.00;AN=2;DP=29;ExcessHet=3.0103;FS=0.000;MLEAC=2;MLEAF=1.00;MQ=43.53;QD=27.75;SOR=0.760	GT:AD:DP:GQ:PL	1/1:0,29:29:87:833,87,0
3L	18220287	.	T	A	1176.77	.	AC=2;AF=1.00;AN=2;DP=43;ExcessHet=3.0103;FS=0.000;MLEAC=2;MLEAF=1.00;MQ=43.24;QD=27.37;SOR=0.739	GT:AD:DP:GQ:PL	1/1:0,43:43:99:1205,128,0
3L	18220427	.	G	C	1119.77	.	AC=2;AF=1.00;AN=2;DP=27;ExcessHet=3.0103;FS=0.000;MLEAC=2;MLEAF=1.00;MQ=42.24;QD=27.54;SOR=1.220	GT:AD:DP:GQ:PL	1/1:0,26:26:81:1148,81,0
3L	18220432	.	G	T	1139.77	.	AC=2;AF=1.00;AN=2;DP=25;ExcessHet=3.0103;FS=0.000;MLEAC=2;MLEAF=1.00;MQ=42.22;QD=37.22;SOR=0.770	GT:AD:DP:GQ:PL	1/1:0,25:25:81:1168,81,0
3L	18220452	.	ATT	A	997.73	.	AC=2;AF=1.00;AN=2;DP=23;ExcessHet=3.0103;FS=0.000;MLEAC=2;MLEAF=1.00;MQ=41.97;QD=35.24;SOR=0.776	GT:AD:DP:GQ:PL	1/1:0,23:23:69:1035,69,0
3L	18220458	.	A	T	961.77	.	AC=2;AF=1.00;AN=2;DP=21;ExcessHet=3.0103;FS=0.000;MLEAC=2;MLEAF=1.00;MQ=41.87;QD=26.43;SOR=0.990	GT:AD:DP:GQ:PL	1/1:0,21:21:66:990,66,0
3L	18220460	.	A	ATC	952.73	.	AC=2;AF=1.00;AN=2;DP=21;ExcessHet=3.0103;FS=0.000;MLEAC=2;MLEAF=1.00;MQ=41.87;QD=29.24;SOR=0.990	GT:AD:DP:GQ:PL	1/1:0,21:21:66:990,66,0
3L	18220469	.	G	GA	1049.73	.	AC=2;AF=1.00;AN=2;DP=22;ExcessHet=3.0103;FS=0.000;MLEAC=2;MLEAF=1.00;MQ=41.58;QD=24.16;SOR=1.085	GT:AD:DP:GQ:PL	1/1:0,22:22:75:1087,75,0
3L	18220476	.	T	C	1058.77	.	AC=2;AF=1.00;AN=2;DP=25;ExcessHet=3.0103;FS=0.000;MLEAC=2;MLEAF=1.00;MQ=41.67;QD=26.88;SOR=1.136	GT:AD:DP:GQ:PL	1/1:0,25:25:75:1087,75,0
3L	18220507	.	T	C	740.77	.	AC=2;AF=1.00;AN=2;DP=29;ExcessHet=3.0103;FS=0.000;MLEAC=2;MLEAF=1.00;MQ=40.81;QD=25.54;SOR=1.460	GT:AD:DP:GQ:PL	1/1:0,29:29:86:769,86,0
3L	18220572	.	G	C	1234.77	.	AC=2;AF=1.00;AN=2;DP=31;ExcessHet=3.0103;FS=0.000;MLEAC=2;MLEAF=1.00;MQ=39.38;QD=30.95;SOR=2.019	GT:AD:DP:GQ:PL	1/1:0,30:30:90:1263,90,0
3L	18220590	.	A	ACTTATGATTATTT	1357.73	.	AC=2;AF=1.00;AN=2;BaseQRankSum=-1.259;ClippingRankSum=0.000;DP=30;ExcessHet=3.0103;FS=4.210;MLEAC=2;MLEAF=1.00;MQ=37.86;MQRankSum=0.740;QD=23.40;ReadPosRankSum=0.478;SOR=1.174	GT:AD:DP:GQ:PL	1/1:1,28:29:54:1395,54,0
3L	18220592	.	A	T	1366.77	.	AC=2;AF=1.00;AN=2;BaseQRankSum=0.339;ClippingRankSum=0.000;DP=33;ExcessHet=3.0103;FS=4.260;MLEAC=2;MLEAF=1.00;MQ=37.80;MQRankSum=0.728;QD=30.80;ReadPosRankSum=0.217;SOR=1.198	GT:AD:DP:GQ:PL	1/1:1,31:32:54:1395,54,0
3L	18220593	.	GC	G	1254.73	.	AC=1;AF=0.500;AN=2;BaseQRankSum=-0.744;ClippingRankSum=0.000;DP=33;ExcessHet=3.0103;FS=4.260;MLEAC=1;MLEAF=0.500;MQ=37.80;MQRankSum=0.728;QD=29.65;ReadPosRankSum=0.163;SOR=1.198	GT:AD:DP:GQ:PL	0/1:1,31:32:33:1292,0,33
3L	18220595	.	AAAGCC	A	1248.73	.	AC=1;AF=0.500;AN=2;BaseQRankSum=-2.544;ClippingRankSum=0.000;DP=37;ExcessHet=3.0103;FS=19.360;MLEAC=1;MLEAF=0.500;MQ=38.11;MQRankSum=-1.038;QD=34.69;ReadPosRankSum=1.884;SOR=1.128	GT:AD:DP:GQ:PL	0/1:5,31:36:99:1286,0,102
3L	18220604	.	C	CTTATG	1375.73	.	AC=1;AF=0.500;AN=2;BaseQRankSum=0.437;ClippingRankSum=0.000;DP=37;ExcessHet=3.0103;FS=21.618;MLEAC=1;MLEAF=0.500;MQ=38.17;MQRankSum=-0.894;QD=27.22;ReadPosRankSum=-1.981;SOR=1.482	GT:AD:DP:GQ:PL	0/1:5,32:37:93:1413,0,93
3L	18220605	.	A	T	67.77	.	AC=1;AF=0.500;AN=2;BaseQRankSum=0.341;ClippingRankSum=0.000;DP=36;ExcessHet=3.0103;FS=22.749;MLEAC=1;MLEAF=0.500;MQ=38.29;MQRankSum=0.823;QD=1.88;ReadPosRankSum=-1.168;SOR=3.589	GT:AD:DP:GQ:PL	0/1:31,5:36:96:96,0,1371
3L	18220607	.	T	TACTTC	1563.73	.	AC=2;AF=1.00;AN=2;DP=35;ExcessHet=3.0103;FS=0.000;MLEAC=1;MLEAF=0.500;MQ=38.17;QD=29.91;SOR=1.765	GT:AD:DP:GQ:PL	1/1:0,32:32:99:1499,104,0
3L	18220612	.	TCA	T	1582.73	.	AC=2;AF=1.00;AN=2;DP=36;ExcessHet=3.0103;FS=0.000;MLEAC=2;MLEAF=1.00;MQ=38.12;QD=27.26;SOR=1.061	GT:AD:DP:GQ:PL	1/1:0,36:36:99:1620,108,0
3L	18220617	.	TAC	T	1627.73	.	AC=2;AF=1.00;AN=2;DP=37;ExcessHet=3.0103;FS=0.000;MLEAC=2;MLEAF=1.00;MQ=38.29;QD=30.02;SOR=0.984	GT:AD:DP:GQ:PL	1/1:0,37:37:99:1665,111,0
3L	18220633	.	T	G	606.77	.	AC=1;AF=0.500;AN=2;BaseQRankSum=-0.785;ClippingRankSum=0.000;DP=37;ExcessHet=3.0103;FS=21.070;MLEAC=1;MLEAF=0.500;MQ=38.38;MQRankSum=-1.820;QD=16.40;ReadPosRankSum=-0.034;SOR=1.000	GT:AD:DP:GQ:PL	0/1:10,27:37:99:635,0,174
3L	18220634	.	C	T	1681.77	.	AC=2;AF=1.00;AN=2;DP=36;ExcessHet=3.0103;FS=0.000;MLEAC=2;MLEAF=1.00;MQ=38.30;QD=30.32;SOR=0.804	GT:AD:DP:GQ:PL	1/1:0,36:36:99:1710,114,0
3L	18220635	.	T	A	1681.77	.	AC=2;AF=1.00;AN=2;DP=37;ExcessHet=3.0103;FS=0.000;MLEAC=2;MLEAF=1.00;MQ=38.41;QD=32.13;SOR=0.746	GT:AD:DP:GQ:PL	1/1:0,37:37:99:1710,114,0
3L	18220660	.	T	A	232.77	.	AC=1;AF=0.500;AN=2;BaseQRankSum=0.649;ClippingRankSum=0.000;DP=36;ExcessHet=3.0103;FS=7.519;MLEAC=1;MLEAF=0.500;MQ=39.00;MQRankSum=0.989;QD=6.47;ReadPosRankSum=0.824;SOR=1.530	GT:AD:DP:GQ:PL	0/1:23,13:36:99:261,0,559
3L	18220680	.	G	T	474.77	.	AC=1;AF=0.500;AN=2;BaseQRankSum=-0.063;ClippingRankSum=0.000;DP=38;ExcessHet=3.0103;FS=4.655;MLEAC=1;MLEAF=0.500;MQ=39.89;MQRankSum=-0.201;QD=12.49;ReadPosRankSum=-1.288;SOR=0.589	GT:AD:DP:GQ:PL	0/1:16,22:38:99:503,0,337
3L	18220714	.	C	T	534.77	.	AC=1;AF=0.500;AN=2;BaseQRankSum=3.683;ClippingRankSum=0.000;DP=48;ExcessHet=3.0103;FS=1.121;MLEAC=1;MLEAF=0.500;MQ=41.35;MQRankSum=-1.812;QD=11.38;ReadPosRankSum=0.280;SOR=0.950	GT:AD:DP:GQ:PL	0/1:23,24:47:99:563,0,444
3L	18220763	.	G	A	1091.77	.	AC=1;AF=0.500;AN=2;BaseQRankSum=2.037;ClippingRankSum=0.000;DP=56;ExcessHet=3.0103;FS=5.473;MLEAC=1;MLEAF=0.500;MQ=39.90;MQRankSum=-1.415;QD=19.50;ReadPosRankSum=1.753;SOR=1.153	GT:AD:DP:GQ:PL	0/1:27,29:56:99:1120,0,1040
3L	18220766	.	A	G	1065.77	.	AC=1;AF=0.500;AN=2;BaseQRankSum=-1.675;ClippingRankSum=0.000;DP=55;ExcessHet=3.0103;FS=7.450;MLEAC=1;MLEAF=0.500;MQ=39.82;MQRankSum=-1.591;QD=19.38;ReadPosRankSum=1.606;SOR=1.293	GT:AD:DP:GQ:PL	0/1:27,28:55:99:1094,0,1043
3L	18220771	.	T	A	1127.77	.	AC=1;AF=0.500;AN=2;BaseQRankSum=-0.857;ClippingRankSum=0.000;DP=55;ExcessHet=3.0103;FS=3.743;MLEAC=1;MLEAF=0.500;MQ=39.40;MQRankSum=-1.157;QD=20.50;ReadPosRankSum=-0.045;SOR=1.255	GT:AD:DP:GQ:PL	0/1:26,29:55:99:1156,0,1031
3L	18220773	.	A	T	1127.77	.	AC=1;AF=0.500;AN=2;BaseQRankSum=-1.139;ClippingRankSum=0.000;DP=56;ExcessHet=3.0103;FS=2.305;MLEAC=1;MLEAF=0.500;MQ=38.90;MQRankSum=-0.915;QD=20.14;ReadPosRankSum=-0.133;SOR=1.127	GT:AD:DP:GQ:PL	0/1:26,30:56:99:1156,0,1031
3L	18220792	.	A	C	2376.77	.	AC=2;AF=1.00;AN=2;DP=54;ExcessHet=3.0103;FS=0.000;MLEAC=2;MLEAF=1.00;MQ=38.28;QD=31.62;SOR=1.220	GT:AD:DP:GQ:PL	1/1:0,54:54:99:2405,168,0
3L	18220807	.	A	T	643.77	.	AC=1;AF=0.500;AN=2;BaseQRankSum=-2.165;ClippingRankSum=0.000;DP=58;ExcessHet=3.0103;FS=1.013;MLEAC=1;MLEAF=0.500;MQ=37.89;MQRankSum=-0.872;QD=11.10;ReadPosRankSum=-0.040;SOR=0.957	GT:AD:DP:GQ:PL	0/1:27,31:58:99:672,0,572
3L	18220818	.	C	T	2519.77	.	AC=2;AF=1.00;AN=2;DP=57;ExcessHet=3.0103;FS=0.000;MLEAC=2;MLEAF=1.00;MQ=37.70;QD=26.90;SOR=0.728	GT:AD:DP:GQ:PL	1/1:0,57:57:99:2548,172,0
3L	18220825	.	TAAAATAAGCATGTCAA	T	2645.73	.	AC=2;AF=1.00;AN=2;DP=59;ExcessHet=3.0103;FS=0.000;MLEAC=2;MLEAF=1.00;MQ=37.85;QD=23.97;SOR=0.796	GT:AD:DP:GQ:PL	1/1:0,59:59:99:2683,181,0
3L	18220855	.	G	T	2626.77	.	AC=2;AF=1.00;AN=2;DP=58;ExcessHet=3.0103;FS=0.000;MLEAC=2;MLEAF=1.00;MQ=37.66;QD=28.59;SOR=0.762	GT:AD:DP:GQ:PL	1/1:0,58:58:99:2655,178,0
3L	18220861	.	A	C	2491.77	.	AC=2;AF=1.00;AN=2;DP=54;ExcessHet=3.0103;FS=0.000;MLEAC=2;MLEAF=1.00;MQ=37.19;QD=29.51;SOR=0.693	GT:AD:DP:GQ:PL	1/1:0,54:54:99:2520,169,0
3L	18220862	.	A	C	2491.77	.	AC=2;AF=1.00;AN=2;DP=54;ExcessHet=3.0103;FS=0.000;MLEAC=2;MLEAF=1.00;MQ=37.19;QD=28.64;SOR=0.693	GT:AD:DP:GQ:PL	1/1:0,54:54:99:2520,169,0
3L	18220865	.	A	ATGT	741.73	.	AC=1;AF=0.500;AN=2;BaseQRankSum=1.492;ClippingRankSum=0.000;DP=54;ExcessHet=3.0103;FS=0.000;MLEAC=1;MLEAF=0.500;MQ=37.31;MQRankSum=-1.517;QD=13.74;ReadPosRankSum=-0.009;SOR=0.693	GT:AD:DP:GQ:PL	0/1:34,20:54:99:779,0,1349
3L	18220866	.	CA	C	741.73	.	AC=1;AF=0.500;AN=2;BaseQRankSum=-0.330;ClippingRankSum=0.000;DP=55;ExcessHet=3.0103;FS=0.000;MLEAC=1;MLEAF=0.500;MQ=37.38;MQRankSum=-1.468;QD=13.49;ReadPosRankSum=-0.243;SOR=0.784	GT:AD:DP:GQ:PL	0/1:34,21:55:99:779,0,1349
3L	18220869	.	TAGGAGAAA	T,AAGGAGAAA	2355.73	.	AC=1,1;AF=0.500,0.500;AN=2;DP=54;ExcessHet=3.0103;FS=0.000;MLEAC=1,1;MLEAF=0.500,0.500;MQ=37.37;QD=36.34;SOR=0.693	GT:AD:DP:GQ:PL	1/2:0,21,33:54:99:2393,1498,1429,882,0,773
3L	18220873	.	AG	A	1287.73	.	AC=1;AF=0.500;AN=2;BaseQRankSum=2.029;ClippingRankSum=0.000;DP=51;ExcessHet=3.0103;FS=0.000;MLEAC=1;MLEAF=0.500;MQ=36.99;MQRankSum=1.644;QD=25.25;ReadPosRankSum=0.859;SOR=0.579	GT:AD:DP:GQ:PL	0/1:20,31:51:99:1325,0,740
3L	18220880	.	G	T	715.77	.	AC=1;AF=0.500;AN=2;BaseQRankSum=1.659;ClippingRankSum=0.000;DP=51;ExcessHet=3.0103;FS=1.122;MLEAC=1;MLEAF=0.500;MQ=37.18;MQRankSum=-1.999;QD=14.03;ReadPosRankSum=-0.434;SOR=1.022	GT:AD:DP:GQ:PL	0/1:32,19:51:99:744,0,1279
3L	18220910	.	A	T	565.77	.	AC=1;AF=0.500;AN=2;BaseQRankSum=-0.593;ClippingRankSum=0.000;DP=44;ExcessHet=3.0103;FS=2.716;MLEAC=1;MLEAF=0.500;MQ=37.57;MQRankSum=-2.341;QD=12.86;ReadPosRankSum=-2.109;SOR=1.270	GT:AD:DP:GQ:PL	0/1:27,17:44:99:594,0,1063
3L	18220917	.	CATAT	C	1084.73	.	AC=1;AF=0.500;AN=2;BaseQRankSum=0.607;ClippingRankSum=0.000;DP=45;ExcessHet=3.0103;FS=4.544;MLEAC=1;MLEAF=0.500;MQ=38.10;MQRankSum=2.251;QD=24.11;ReadPosRankSum=1.904;SOR=0.245	GT:AD:DP:GQ:PL	0/1:17,28:45:99:1122,0,641
3L	18220925	.	A	C	1183.77	.	AC=1;AF=0.500;AN=2;BaseQRankSum=-0.107;ClippingRankSum=0.000;DP=46;ExcessHet=3.0103;FS=4.416;MLEAC=1;MLEAF=0.500;MQ=38.37;MQRankSum=2.319;QD=25.73;ReadPosRankSum=0.703;SOR=0.278	GT:AD:DP:GQ:PL	0/1:16,30:46:99:1212,0,582
3L	18220931	.	A	T	1231.77	.	AC=1;AF=0.500;AN=2;BaseQRankSum=1.366;ClippingRankSum=0.000;DP=43;ExcessHet=3.0103;FS=3.014;MLEAC=1;MLEAF=0.500;MQ=39.09;MQRankSum=1.635;QD=28.65;ReadPosRankSum=0.122;SOR=0.299	GT:AD:DP:GQ:PL	0/1:12,31:43:99:1260,0,495
3L	18220935	.	A	G	1276.77	.	AC=1;AF=0.500;AN=2;BaseQRankSum=-1.771;ClippingRankSum=0.000;DP=44;ExcessHet=3.0103;FS=2.949;MLEAC=1;MLEAF=0.500;MQ=39.21;MQRankSum=1.739;QD=29.02;ReadPosRankSum=0.066;SOR=0.330	GT:AD:DP:GQ:PL	0/1:12,32:44:99:1305,0,436
3L	18220937	.	A	G	1276.77	.	AC=1;AF=0.500;AN=2;BaseQRankSum=-0.090;ClippingRankSum=0.000;DP=45;ExcessHet=3.0103;FS=1.280;MLEAC=1;MLEAF=0.500;MQ=39.27;MQRankSum=1.580;QD=28.37;ReadPosRankSum=0.363;SOR=0.446	GT:AD:DP:GQ:PL	0/1:13,32:45:99:1305,0,436
3L	18220963	.	A	T	708.77	.	AC=1;AF=0.500;AN=2;BaseQRankSum=-0.490;ClippingRankSum=0.000;DP=52;ExcessHet=3.0103;FS=0.000;MLEAC=1;MLEAF=0.500;MQ=40.38;MQRankSum=-3.046;QD=13.63;ReadPosRankSum=-0.190;SOR=0.732	GT:AD:DP:GQ:PL	0/1:33,19:52:99:737,0,1304
3L	18220968	.	C	T	714.77	.	AC=1;AF=0.500;AN=2;BaseQRankSum=0.282;ClippingRankSum=0.000;DP=51;ExcessHet=3.0103;FS=0.000;MLEAC=1;MLEAF=0.500;MQ=40.66;MQRankSum=-4.063;QD=14.02;ReadPosRankSum=-0.271;SOR=0.634	GT:AD:DP:GQ:PL	0/1:31,20:51:99:743,0,1269
3L	18220972	.	A	T	720.77	.	AC=1;AF=0.500;AN=2;BaseQRankSum=-4.061;ClippingRankSum=0.000;DP=50;ExcessHet=3.0103;FS=0.000;MLEAC=1;MLEAF=0.500;MQ=40.74;MQRankSum=-4.265;QD=14.42;ReadPosRankSum=-0.467;SOR=0.576	GT:AD:DP:GQ:PL	0/1:30,20:50:99:749,0,1199
3L	18220974	.	T	A	762.77	.	AC=1;AF=0.500;AN=2;BaseQRankSum=0.239;ClippingRankSum=0.000;DP=50;ExcessHet=3.0103;FS=0.000;MLEAC=1;MLEAF=0.500;MQ=40.74;MQRankSum=-4.265;QD=15.26;ReadPosRankSum=-0.258;SOR=0.576	GT:AD:DP:GQ:PL	0/1:30,20:50:99:791,0,1196
3L	18220984	.	C	T	727.77	.	AC=1;AF=0.500;AN=2;BaseQRankSum=0.945;ClippingRankSum=0.000;DP=47;ExcessHet=3.0103;FS=0.000;MLEAC=1;MLEAF=0.500;MQ=40.84;MQRankSum=-4.156;QD=15.48;ReadPosRankSum=1.193;SOR=0.813	GT:AD:DP:GQ:PL	0/1:27,20:47:99:756,0,1116
3L	18220986	.	G	A	730.77	.	AC=1;AF=0.500;AN=2;BaseQRankSum=3.535;ClippingRankSum=0.000;DP=46;ExcessHet=3.0103;FS=0.000;MLEAC=1;MLEAF=0.500;MQ=40.81;MQRankSum=-4.128;QD=15.89;ReadPosRankSum=1.700;SOR=0.733	GT:AD:DP:GQ:PL	0/1:26,20:46:99:759,0,1074
3L	18221016	.	A	T	1108.77	.	AC=1;AF=0.500;AN=2;BaseQRankSum=0.465;ClippingRankSum=0.000;DP=50;ExcessHet=3.0103;FS=0.000;MLEAC=1;MLEAF=0.500;MQ=41.03;MQRankSum=4.044;QD=22.18;ReadPosRankSum=-1.481;SOR=0.671	GT:AD:DP:GQ:PL	0/1:21,29:50:99:1137,0,794
3L	18221018	.	ATG	A	1099.73	.	AC=1;AF=0.500;AN=2;BaseQRankSum=0.824;ClippingRankSum=0.000;DP=50;ExcessHet=3.0103;FS=0.000;MLEAC=1;MLEAF=0.500;MQ=41.03;MQRankSum=4.044;QD=21.99;ReadPosRankSum=-1.376;SOR=0.671	GT:AD:DP:GQ:PL	0/1:21,29:50:99:1137,0,794
3L	18221038	.	T	A	840.77	.	AC=1;AF=0.500;AN=2;BaseQRankSum=-0.584;ClippingRankSum=0.000;DP=55;ExcessHet=3.0103;FS=0.000;MLEAC=1;MLEAF=0.500;MQ=41.18;MQRankSum=-4.082;QD=15.29;ReadPosRankSum=1.837;SOR=0.698	GT:AD:DP:GQ:PL	0/1:32,23:55:99:869,0,1274
3L	18221039	.	A	C	840.77	.	AC=1;AF=0.500;AN=2;BaseQRankSum=0.617;ClippingRankSum=0.000;DP=55;ExcessHet=3.0103;FS=0.000;MLEAC=1;MLEAF=0.500;MQ=41.18;MQRankSum=-4.082;QD=15.29;ReadPosRankSum=1.743;SOR=0.698	GT:AD:DP:GQ:PL	0/1:32,23:55:99:869,0,1274
3L	18221040	.	G	A	840.77	.	AC=1;AF=0.500;AN=2;BaseQRankSum=1.622;ClippingRankSum=0.000;DP=55;ExcessHet=3.0103;FS=0.000;MLEAC=1;MLEAF=0.500;MQ=41.18;MQRankSum=-4.082;QD=15.29;ReadPosRankSum=1.707;SOR=0.698	GT:AD:DP:GQ:PL	0/1:32,23:55:99:869,0,1274
3L	18221045	.	T	TTC	864.73	.	AC=1;AF=0.500;AN=2;BaseQRankSum=1.240;ClippingRankSum=0.000;DP=55;ExcessHet=3.0103;FS=0.000;MLEAC=1;MLEAF=0.500;MQ=41.15;MQRankSum=-3.999;QD=15.72;ReadPosRankSum=1.044;SOR=0.829	GT:AD:DP:GQ:PL	0/1:31,24:55:99:902,0,1271
3L	18221071	.	CCAACTTTTCCT	C	883.73	.	AC=1;AF=0.500;AN=2;BaseQRankSum=-0.499;ClippingRankSum=0.000;DP=55;ExcessHet=3.0103;FS=1.099;MLEAC=1;MLEAF=0.500;MQ=41.50;MQRankSum=-3.793;QD=16.67;ReadPosRankSum=-1.194;SOR=0.446	GT:AD:DP:GQ:PL	0/1:29,24:53:99:921,0,1145
3L	18221075	.	C	A	655.77	.	AC=1;AF=0.500;AN=2;BaseQRankSum=2.756;ClippingRankSum=0.000;DP=53;ExcessHet=3.0103;FS=1.099;MLEAC=1;MLEAF=0.500;MQ=41.59;MQRankSum=3.813;QD=12.37;ReadPosRankSum=1.350;SOR=1.022	GT:AD:DP:GQ:PL	0/1:24,29:53:99:684,0,921
3L	18221116	.	C	G	418.77	.	AC=1;AF=0.500;AN=2;BaseQRankSum=-1.354;ClippingRankSum=0.000;DP=47;ExcessHet=3.0103;FS=0.000;MLEAC=1;MLEAF=0.500;MQ=42.18;MQRankSum=-1.684;QD=8.91;ReadPosRankSum=-1.110;SOR=0.813	GT:AD:DP:GQ:PL	0/1:25,22:47:99:447,0,953
3L	18221125	.	T	A	540.77	.	AC=1;AF=0.500;AN=2;BaseQRankSum=-2.661;ClippingRankSum=0.000;DP=45;ExcessHet=3.0103;FS=4.358;MLEAC=1;MLEAF=0.500;MQ=42.82;MQRankSum=0.850;QD=12.02;ReadPosRankSum=0.595;SOR=0.396	GT:AD:DP:GQ:PL	0/1:20,25:45:99:569,0,759
3L	18221221	.	AGAGC	A	727.73	.	AC=1;AF=0.500;AN=2;BaseQRankSum=1.687;ClippingRankSum=0.000;DP=47;ExcessHet=3.0103;FS=9.136;MLEAC=1;MLEAF=0.500;MQ=43.22;MQRankSum=0.382;QD=16.17;ReadPosRankSum=0.719;SOR=1.724	GT:AD:DP:GQ:PL	0/1:18,27:45:99:765,0,482
3L	18221223	.	AGC	A	444.73	.	AC=1;AF=0.500;AN=2;BaseQRankSum=2.122;ClippingRankSum=0.000;DP=47;ExcessHet=3.0103;FS=9.136;MLEAC=1;MLEAF=0.500;MQ=43.22;MQRankSum=-0.349;QD=9.88;ReadPosRankSum=-0.812;SOR=0.528	GT:AD:DP:GQ:PL	0/1:27,18:45:99:482,0,765
3L	18221339	.	TAAAAAA	T,TA	2075.73	.	AC=1,1;AF=0.500,0.500;AN=2;DP=55;ExcessHet=3.0103;FS=0.000;MLEAC=1,1;MLEAF=0.500,0.500;MQ=43.57;QD=38.13;SOR=0.732	GT:AD:DP:GQ:PL	1/2:0,29,22:51:99:2113,860,776,1180,0,1108
3L	18221363	.	GGC	G	1062.73	.	AC=1;AF=0.500;AN=2;BaseQRankSum=-0.733;ClippingRankSum=0.000;DP=52;ExcessHet=3.0103;FS=2.307;MLEAC=1;MLEAF=0.500;MQ=43.64;MQRankSum=-2.795;QD=20.44;ReadPosRankSum=2.699;SOR=0.430	GT:AD:DP:GQ:PL	0/1:24,28:52:99:1100,0,950
3L	18221376	.	A	T	1074.77	.	AC=1;AF=0.500;AN=2;BaseQRankSum=-3.941;ClippingRankSum=0.000;DP=50;ExcessHet=3.0103;FS=1.064;MLEAC=1;MLEAF=0.500;MQ=43.63;MQRankSum=-2.683;QD=21.50;ReadPosRankSum=2.375;SOR=0.540	GT:AD:DP:GQ:PL	0/1:22,28:50:99:1103,0,824
3L	18221446	.	G	C	546.77	.	AC=1;AF=0.500;AN=2;BaseQRankSum=-0.313;ClippingRankSum=0.000;DP=52;ExcessHet=3.0103;FS=1.072;MLEAC=1;MLEAF=0.500;MQ=43.85;MQRankSum=1.051;QD=10.51;ReadPosRankSum=1.895;SOR=0.446	GT:AD:DP:GQ:PL	0/1:26,26:52:99:575,0,571
3L	18221517	.	G	A	812.77	.	AC=1;AF=0.500;AN=2;BaseQRankSum=2.924;ClippingRankSum=0.000;DP=67;ExcessHet=3.0103;FS=0.000;MLEAC=1;MLEAF=0.500;MQ=43.97;MQRankSum=-0.898;QD=12.13;ReadPosRankSum=2.109;SOR=0.776	GT:AD:DP:GQ:PL	0/1:31,36:67:99:841,0,648
3L	18221732	.	CAGA	C	1392.73	.	AC=1;AF=0.500;AN=2;BaseQRankSum=-2.201;ClippingRankSum=0.000;DP=69;ExcessHet=3.0103;FS=7.247;MLEAC=1;MLEAF=0.500;MQ=43.94;MQRankSum=-1.320;QD=21.10;ReadPosRankSum=0.533;SOR=1.627	GT:AD:DP:GQ:PL	0/1:31,35:66:99:1430,0,1290
3L	18221744	.	ATACAGC	A	1421.73	.	AC=1;AF=0.500;AN=2;BaseQRankSum=0.091;ClippingRankSum=0.000;DP=68;ExcessHet=3.0103;FS=11.831;MLEAC=1;MLEAF=0.500;MQ=43.94;MQRankSum=-1.245;QD=20.91;ReadPosRankSum=0.445;SOR=2.101	GT:AD:DP:GQ:PL	0/1:30,38:68:99:1459,0,1248
3L	18221775	.	T	A	970.77	.	AC=1;AF=0.500;AN=2;BaseQRankSum=-0.624;ClippingRankSum=0.000;DP=73;ExcessHet=3.0103;FS=3.224;MLEAC=1;MLEAF=0.500;MQ=43.91;MQRankSum=-1.451;QD=13.30;ReadPosRankSum=0.656;SOR=1.094	GT:AD:DP:GQ:PL	0/1:30,43:73:99:999,0,622
3L	18221790	.	A	G	896.77	.	AC=1;AF=0.500;AN=2;BaseQRankSum=-1.598;ClippingRankSum=0.000;DP=70;ExcessHet=3.0103;FS=0.000;MLEAC=1;MLEAF=0.500;MQ=43.90;MQRankSum=-1.418;QD=12.81;ReadPosRankSum=-0.216;SOR=0.752	GT:AD:DP:GQ:PL	0/1:28,42:70:99:925,0,589
3L	18222032	.	C	T	822.77	.	AC=1;AF=0.500;AN=2;BaseQRankSum=1.592;ClippingRankSum=0.000;DP=65;ExcessHet=3.0103;FS=8.862;MLEAC=1;MLEAF=0.500;MQ=43.97;MQRankSum=1.181;QD=12.66;ReadPosRankSum=0.309;SOR=0.477	GT:AD:DP:GQ:PL	0/1:28,37:65:99:851,0,574
3L	18222243	.	T	C	356.77	.	AC=1;AF=0.500;AN=2;BaseQRankSum=-2.175;ClippingRankSum=0.000;DP=56;ExcessHet=3.0103;FS=3.848;MLEAC=1;MLEAF=0.500;MQ=43.73;MQRankSum=-2.739;QD=6.37;ReadPosRankSum=-0.591;SOR=1.063	GT:AD:DP:GQ:PL	0/1:36,20:56:99:385,0,851
3L	18222286	.	T	C	606.77	.	AC=1;AF=0.500;AN=2;BaseQRankSum=1.288;ClippingRankSum=0.000;DP=50;ExcessHet=3.0103;FS=6.044;MLEAC=1;MLEAF=0.500;MQ=43.77;MQRankSum=-2.729;QD=12.14;ReadPosRankSum=-2.740;SOR=0.630	GT:AD:DP:GQ:PL	0/1:32,18:50:99:635,0,1181
3L	18222294	.	CA	C,CAAAA	1146.73	.	AC=1,1;AF=0.500,0.500;AN=2;BaseQRankSum=-1.261;ClippingRankSum=0.000;DP=57;ExcessHet=3.0103;FS=8.109;MLEAC=1,1;MLEAF=0.500,0.500;MQ=43.76;MQRankSum=-0.455;QD=22.48;ReadPosRankSum=0.096;SOR=1.038	GT:AD:DP:GQ:PL	1/2:2,26,23:51:99:1184,850,848,402,0,1075
3L	18222385	.	A	G	1358.77	.	AC=2;AF=1.00;AN=2;DP=50;ExcessHet=3.0103;FS=0.000;MLEAC=2;MLEAF=1.00;MQ=43.96;QD=27.18;SOR=0.952	GT:AD:DP:GQ:PL	1/1:0,50:50:99:1387,149,0
3L	18222644	.	A	G	592.77	.	AC=1;AF=0.500;AN=2;BaseQRankSum=-2.444;ClippingRankSum=0.000;DP=63;ExcessHet=3.0103;FS=4.972;MLEAC=1;MLEAF=0.500;MQ=43.73;MQRankSum=0.430;QD=9.41;ReadPosRankSum=1.200;SOR=0.434	GT:AD:DP:GQ:PL	0/1:34,29:63:99:621,0,779
3L	18222712	.	T	C	1102.77	.	AC=1;AF=0.500;AN=2;BaseQRankSum=0.440;ClippingRankSum=0.000;DP=64;ExcessHet=3.0103;FS=0.000;MLEAC=1;MLEAF=0.500;MQ=43.64;MQRankSum=-0.679;QD=17.23;ReadPosRankSum=1.131;SOR=0.693	GT:AD:DP:GQ:PL	0/1:34,30:64:99:1131,0,1325
3L	18222715	.	ATT	A	1090.73	.	AC=1;AF=0.500;AN=2;BaseQRankSum=0.937;ClippingRankSum=0.000;DP=65;ExcessHet=3.0103;FS=0.000;MLEAC=1;MLEAF=0.500;MQ=43.65;MQRankSum=-0.785;QD=16.78;ReadPosRankSum=1.423;SOR=0.760	GT:AD:DP:GQ:PL	0/1:36,29:65:99:1128,0,1366
3L	18222748	.	T	A	563.77	.	AC=1;AF=0.500;AN=2;BaseQRankSum=-0.008;ClippingRankSum=0.000;DP=58;ExcessHet=3.0103;FS=2.219;MLEAC=1;MLEAF=0.500;MQ=43.64;MQRankSum=-1.099;QD=9.89;ReadPosRankSum=-0.511;SOR=0.685	GT:AD:DP:GQ:PL	0/1:29,28:57:99:592,0,620
3L	18222804	.	C	A	797.77	.	AC=1;AF=0.500;AN=2;BaseQRankSum=-0.272;ClippingRankSum=0.000;DP=61;ExcessHet=3.0103;FS=9.224;MLEAC=1;MLEAF=0.500;MQ=43.76;MQRankSum=-2.115;QD=13.08;ReadPosRankSum=-1.457;SOR=0.805	GT:AD:DP:GQ:PL	0/1:25,36:61:99:826,0,530
3L	18222891	.	CA	C	347.73	.	AC=1;AF=0.500;AN=2;BaseQRankSum=0.410;ClippingRankSum=0.000;DP=56;ExcessHet=3.0103;FS=0.000;MLEAC=1;MLEAF=0.500;MQ=43.60;MQRankSum=-1.029;QD=6.69;ReadPosRankSum=1.339;SOR=0.560	GT:AD:DP:GQ:PL	0/1:26,26:52:99:385,0,439
3L	18223001	.	G	A	1869.77	.	AC=2;AF=1.00;AN=2;DP=68;ExcessHet=3.0103;FS=0.000;MLEAC=2;MLEAF=1.00;MQ=43.29;QD=27.50;SOR=0.814	GT:AD:DP:GQ:PL	1/1:0,68:68:99:1898,204,0
3L	18223065	.	A	C	689.77	.	AC=1;AF=0.500;AN=2;BaseQRankSum=3.017;ClippingRankSum=0.000;DP=63;ExcessHet=3.0103;FS=0.000;MLEAC=1;MLEAF=0.500;MQ=42.98;MQRankSum=-3.162;QD=10.95;ReadPosRankSum=-0.077;SOR=0.631	GT:AD:DP:GQ:PL	0/1:31,32:63:99:718,0,651
3L	18223096	.	TG	T	1158.73	.	AC=1;AF=0.500;AN=2;BaseQRankSum=1.323;ClippingRankSum=0.000;DP=62;ExcessHet=3.0103;FS=0.971;MLEAC=1;MLEAF=0.500;MQ=42.20;MQRankSum=-5.011;QD=19.00;ReadPosRankSum=-2.750;SOR=0.892	GT:AD:DP:GQ:PL	0/1:30,31:61:99:1196,0,1165
3L	18223100	.	T	A	1199.77	.	AC=1;AF=0.500;AN=2;BaseQRankSum=-0.990;ClippingRankSum=0.000;DP=61;ExcessHet=3.0103;FS=0.971;MLEAC=1;MLEAF=0.500;MQ=42.24;MQRankSum=-4.991;QD=19.67;ReadPosRankSum=-2.881;SOR=0.892	GT:AD:DP:GQ:PL	0/1:30,31:61:99:1228,0,1288
3L	18223101	.	G	A	1215.77	.	AC=1;AF=0.500;AN=2;BaseQRankSum=2.283;ClippingRankSum=0.000;DP=60;ExcessHet=3.0103;FS=0.989;MLEAC=1;MLEAF=0.500;MQ=42.21;MQRankSum=-4.899;QD=20.26;ReadPosRankSum=-3.265;SOR=0.841	GT:AD:DP:GQ:PL	0/1:29,31:60:99:1244,0,1288
3L	18223108	.	A	ATGTAT	1335.73	.	AC=1;AF=0.500;AN=2;BaseQRankSum=0.683;ClippingRankSum=0.000;DP=64;ExcessHet=3.0103;FS=0.954;MLEAC=1;MLEAF=0.500;MQ=42.23;MQRankSum=-5.092;QD=20.87;ReadPosRankSum=-3.010;SOR=0.721	GT:AD:DP:GQ:PL	0/1:32,32:64:99:1373,0,1238
3L	18223112	.	A	G	1302.77	.	AC=1;AF=0.500;AN=2;BaseQRankSum=1.149;ClippingRankSum=0.000;DP=66;ExcessHet=3.0103;FS=3.377;MLEAC=1;MLEAF=0.500;MQ=42.10;MQRankSum=-5.700;QD=19.74;ReadPosRankSum=-3.326;SOR=1.012	GT:AD:DP:GQ:PL	0/1:32,34:66:99:1331,0,1241
3L	18223115	.	A	T	1299.77	.	AC=1;AF=0.500;AN=2;BaseQRankSum=-1.712;ClippingRankSum=0.000;DP=66;ExcessHet=3.0103;FS=3.377;MLEAC=1;MLEAF=0.500;MQ=42.10;MQRankSum=-5.700;QD=19.69;ReadPosRankSum=-3.017;SOR=1.012	GT:AD:DP:GQ:PL	0/1:32,34:66:99:1328,0,1283
3L	18223121	.	AAATGAAAGGCAAGG	A	1284.73	.	AC=1;AF=0.500;AN=2;BaseQRankSum=0.755;ClippingRankSum=0.000;DP=65;ExcessHet=3.0103;FS=2.094;MLEAC=1;MLEAF=0.500;MQ=41.86;MQRankSum=-5.205;QD=19.77;ReadPosRankSum=-2.889;SOR=1.063	GT:AD:DP:GQ:PL	0/1:34,31:65:99:1322,0,1367
3L	18223137	.	T	A	1239.77	.	AC=1;AF=0.500;AN=2;BaseQRankSum=0.536;ClippingRankSum=0.000;DP=65;ExcessHet=3.0103;FS=2.074;MLEAC=1;MLEAF=0.500;MQ=41.66;MQRankSum=5.635;QD=19.07;ReadPosRankSum=3.795;SOR=0.438	GT:AD:DP:GQ:PL	0/1:32,33:65:99:1268,0,1244
3L	18223139	.	ATTTCATAGTGT	A,GTTTCATAGTGT	2658.73	.	AC=1,1;AF=0.500,0.500;AN=2;DP=66;ExcessHet=3.0103;FS=0.000;MLEAC=1,1;MLEAF=0.500,0.500;MQ=41.62;QD=32.38;SOR=0.859	GT:AD:DP:GQ:PL	1/2:0,31,32:63:99:2696,1368,1457,1332,0,1232
3L	18223160	.	AT	A	1047.73	.	AC=1;AF=0.500;AN=2;BaseQRankSum=-0.100;ClippingRankSum=0.000;DP=57;ExcessHet=3.0103;FS=1.012;MLEAC=1;MLEAF=0.500;MQ=41.04;MQRankSum=-4.049;QD=18.38;SOR=0.922	GT:AD:DP:GQ:PL	0/1:30,27:57:99:1085,0,1175
3L	18223165	.	G	GCATATTGTTATAAACAT	1215.73	.	AC=1;AF=0.500;AN=2;BaseQRankSum=0.035;ClippingRankSum=0.000;DP=56;ExcessHet=3.0103;FS=2.209;MLEAC=1;MLEAF=0.500;MQ=41.03;MQRankSum=-4.137;QD=21.71;ReadPosRankSum=-6.407;SOR=1.022	GT:AD:DP:GQ:PL	0/1:30,26:56:99:1253,0,1163
3L	18223207	.	TG	T	1113.73	.	AC=1;AF=0.500;AN=2;BaseQRankSum=-0.782;ClippingRankSum=0.000;DP=35;ExcessHet=3.0103;FS=1.547;MLEAC=1;MLEAF=0.500;MQ=41.51;MQRankSum=-0.677;QD=31.82;ReadPosRankSum=2.461;SOR=0.412	GT:AD:DP:GQ:PL	0/1:8,27:35:99:1151,0,252
3L	18223211	.	TA	T	1107.73	.	AC=1;AF=0.500;AN=2;BaseQRankSum=2.642;ClippingRankSum=0.000;DP=37;ExcessHet=3.0103;FS=1.535;MLEAC=1;MLEAF=0.500;MQ=41.44;MQRankSum=-0.092;QD=29.94;ReadPosRankSum=2.125;SOR=0.355	GT:AD:DP:GQ:PL	0/1:9,28:37:99:1145,0,336
3L	18223216	.	TAATAGTATAGTATGATGATAA	T	1171.73	.	AC=1;AF=0.500;AN=2;BaseQRankSum=0.521;ClippingRankSum=0.000;DP=46;ExcessHet=3.0103;FS=4.395;MLEAC=1;MLEAF=0.500;MQ=41.56;MQRankSum=-0.655;QD=25.47;ReadPosRankSum=1.609;SOR=0.391	GT:AD:DP:GQ:PL	0/1:17,29:46:99:1209,0,624
3L	18223228	.	ATG	A	547.73	.	AC=1;AF=0.500;AN=2;BaseQRankSum=-1.025;ClippingRankSum=0.000;DP=44;ExcessHet=3.0103;FS=4.660;MLEAC=1;MLEAF=0.500;MQ=41.45;MQRankSum=0.245;QD=12.45;ReadPosRankSum=-0.892;SOR=1.445	GT:AD:DP:GQ:PL	0/1:29,15:44:99:585,0,1170
3L	18223233	.	G	A	556.77	.	AC=1;AF=0.500;AN=2;BaseQRankSum=-2.164;ClippingRankSum=0.000;DP=45;ExcessHet=3.0103;FS=6.506;MLEAC=1;MLEAF=0.500;MQ=41.51;MQRankSum=0.470;QD=12.37;ReadPosRankSum=-0.443;SOR=1.585	GT:AD:DP:GQ:PL	0/1:29,16:45:99:585,0,1170
3L	18223234	.	A	G	585.77	.	AC=1;AF=0.500;AN=2;BaseQRankSum=-1.778;ClippingRankSum=0.000;DP=45;ExcessHet=3.0103;FS=6.506;MLEAC=1;MLEAF=0.500;MQ=41.51;MQRankSum=0.470;QD=13.02;ReadPosRankSum=-0.498;SOR=1.585	GT:AD:DP:GQ:PL	0/1:29,16:45:99:614,0,1167
3L	18223238	.	CAATGATG	C	1168.73	.	AC=1;AF=0.500;AN=2;BaseQRankSum=1.569;ClippingRankSum=0.000;DP=48;ExcessHet=3.0103;FS=6.261;MLEAC=1;MLEAF=0.500;MQ=41.51;MQRankSum=-0.223;QD=24.35;ReadPosRankSum=0.033;SOR=0.454	GT:AD:DP:GQ:PL	0/1:18,30:48:99:1206,0,666
3L	18223255	.	A	C	617.77	.	AC=1;AF=0.500;AN=2;BaseQRankSum=-1.321;ClippingRankSum=0.000;DP=49;ExcessHet=3.0103;FS=8.545;MLEAC=1;MLEAF=0.500;MQ=41.56;MQRankSum=0.131;QD=12.61;ReadPosRankSum=3.023;SOR=1.384	GT:AD:DP:GQ:PL	0/1:31,18:49:99:646,0,1246
3L	18223260	.	G	A	2292.77	.	AC=2;AF=1.00;AN=2;DP=55;ExcessHet=3.0103;FS=0.000;MLEAC=2;MLEAF=1.00;MQ=41.58;QD=33.52;SOR=0.804	GT:AD:DP:GQ:PL	1/1:0,55:55:99:2321,165,0
3L	18223283	.	ATTTGTCCACGAG	A	1142.73	.	AC=1;AF=0.500;AN=2;BaseQRankSum=0.341;ClippingRankSum=0.000;DP=58;ExcessHet=3.0103;FS=9.684;MLEAC=1;MLEAF=0.500;MQ=41.60;MQRankSum=-0.414;QD=20.05;ReadPosRankSum=-3.535;SOR=0.509	GT:AD:DP:GQ:PL	0/1:26,31:57:99:1180,0,988
3L	18223395	.	T	A	711.77	.	AC=1;AF=0.500;AN=2;BaseQRankSum=-1.680;ClippingRankSum=0.000;DP=55;ExcessHet=3.0103;FS=2.346;MLEAC=1;MLEAF=0.500;MQ=42.92;MQRankSum=1.223;QD=12.94;ReadPosRankSum=0.288;SOR=0.489	GT:AD:DP:GQ:PL	0/1:22,33:55:99:740,0,810
3L	18223408	.	G	A	409.77	.	AC=1;AF=0.500;AN=2;BaseQRankSum=1.646;ClippingRankSum=0.000;DP=51;ExcessHet=3.0103;FS=1.098;MLEAC=1;MLEAF=0.500;MQ=42.95;MQRankSum=-1.037;QD=8.03;ReadPosRankSum=-0.461;SOR=0.990	GT:AD:DP:GQ:PL	0/1:30,21:51:99:438,0,1166
3L	18223444	.	G	A	277.77	.	AC=1;AF=0.500;AN=2;BaseQRankSum=0.433;ClippingRankSum=0.000;DP=41;ExcessHet=3.0103;FS=0.000;MLEAC=1;MLEAF=0.500;MQ=43.07;MQRankSum=-1.322;QD=6.77;ReadPosRankSum=-1.053;SOR=0.668	GT:AD:DP:GQ:PL	0/1:26,15:41:99:306,0,580
3L	18223577	.	C	T	1042.77	.	AC=1;AF=0.500;AN=2;BaseQRankSum=0.960;ClippingRankSum=0.000;DP=51;ExcessHet=3.0103;FS=3.975;MLEAC=1;MLEAF=0.500;MQ=43.87;MQRankSum=-1.578;QD=20.45;ReadPosRankSum=1.017;SOR=0.560	GT:AD:DP:GQ:PL	0/1:23,28:51:99:1071,0,1718
3L	18223600	.	A	T	1158.77	.	AC=1;AF=0.500;AN=2;BaseQRankSum=0.347;ClippingRankSum=0.000;DP=60;ExcessHet=3.0103;FS=2.120;MLEAC=1;MLEAF=0.500;MQ=43.89;MQRankSum=-1.684;QD=19.31;ReadPosRankSum=0.125;SOR=0.463	GT:AD:DP:GQ:PL	0/1:29,31:60:99:1187,0,2079
3L	18223607	.	C	A	1203.77	.	AC=1;AF=0.500;AN=2;BaseQRankSum=-0.168;ClippingRankSum=0.000;DP=64;ExcessHet=3.0103;FS=4.848;MLEAC=1;MLEAF=0.500;MQ=43.89;MQRankSum=-1.687;QD=18.81;ReadPosRankSum=-0.336;SOR=0.434	GT:AD:DP:GQ:PL	0/1:31,33:64:99:1232,0,2098
3L	18223693	.	T	G	651.77	.	AC=1;AF=0.500;AN=2;BaseQRankSum=2.444;ClippingRankSum=0.000;DP=62;ExcessHet=3.0103;FS=3.524;MLEAC=1;MLEAF=0.500;MQ=43.92;MQRankSum=-1.403;QD=10.51;ReadPosRankSum=1.212;SOR=1.179	GT:AD:DP:GQ:PL	0/1:31,31:62:99:680,0,676
3L	18223729	.	G	A	706.77	.	AC=1;AF=0.500;AN=2;BaseQRankSum=1.920;ClippingRankSum=0.000;DP=69;ExcessHet=3.0103;FS=3.208;MLEAC=1;MLEAF=0.500;MQ=43.96;MQRankSum=1.000;QD=10.39;ReadPosRankSum=-1.857;SOR=0.984	GT:AD:DP:GQ:PL	0/1:35,33:68:99:735,0,764
3L	18223785	.	T	G	754.77	.	AC=1;AF=0.500;AN=2;BaseQRankSum=-0.803;ClippingRankSum=0.000;DP=60;ExcessHet=3.0103;FS=2.208;MLEAC=1;MLEAF=0.500;MQ=44.00;MQRankSum=0.000;QD=12.58;ReadPosRankSum=0.250;SOR=0.950	GT:AD:DP:GQ:PL	0/1:25,35:60:99:783,0,531
3L	18223947	.	G	A	2098.77	.	AC=2;AF=1.00;AN=2;DP=74;ExcessHet=3.0103;FS=0.000;MLEAC=2;MLEAF=1.00;MQ=43.74;QD=28.36;SOR=0.804	GT:AD:DP:GQ:PL	1/1:0,74:74:99:2127,222,0
3L	18224009	.	T	G	1466.77	.	AC=1;AF=0.500;AN=2;BaseQRankSum=1.451;ClippingRankSum=0.000;DP=72;ExcessHet=3.0103;FS=16.972;MLEAC=1;MLEAF=0.500;MQ=43.72;MQRankSum=-0.558;QD=20.37;ReadPosRankSum=-0.223;SOR=0.832	GT:AD:DP:GQ:PL	0/1:35,37:72:99:1495,0,1291
3L	18224011	.	A	T	1466.77	.	AC=1;AF=0.500;AN=2;BaseQRankSum=1.692;ClippingRankSum=0.000;DP=73;ExcessHet=3.0103;FS=14.847;MLEAC=1;MLEAF=0.500;MQ=43.72;MQRankSum=-0.439;QD=20.09;ReadPosRankSum=-0.639;SOR=0.602	GT:AD:DP:GQ:PL	0/1:34,39:73:99:1495,0,1291
3L	18224018	.	T	G	2598.77	.	AC=2;AF=1.00;AN=2;DP=70;ExcessHet=3.0103;FS=0.000;MLEAC=2;MLEAF=1.00;MQ=43.75;QD=31.92;SOR=1.011	GT:AD:DP:GQ:PL	1/1:0,70:70:99:2627,216,0
3L	18224123	.	G	T	645.77	.	AC=1;AF=0.500;AN=2;BaseQRankSum=1.320;ClippingRankSum=0.000;DP=59;ExcessHet=3.0103;FS=0.000;MLEAC=1;MLEAF=0.500;MQ=43.32;MQRankSum=-1.553;QD=10.95;ReadPosRankSum=1.244;SOR=0.756	GT:AD:DP:GQ:PL	0/1:29,30:59:99:674,0,612
3L	18224200	.	A	AAAATCGAACAGGCTCTCTGCTGG	997.73	.	AC=1;AF=0.500;AN=2;BaseQRankSum=-1.051;ClippingRankSum=0.000;DP=53;ExcessHet=3.0103;FS=1.113;MLEAC=1;MLEAF=0.500;MQ=42.91;MQRankSum=-3.420;QD=19.95;ReadPosRankSum=-2.357;SOR=0.473	GT:AD:DP:GQ:PL	0/1:27,23:50:99:1035,0,1079
3L	18224208	.	C	T	849.77	.	AC=1;AF=0.500;AN=2;BaseQRankSum=2.679;ClippingRankSum=0.000;DP=52;ExcessHet=3.0103;FS=2.399;MLEAC=1;MLEAF=0.500;MQ=42.77;MQRankSum=-3.995;QD=16.34;ReadPosRankSum=-2.350;SOR=0.384	GT:AD:DP:GQ:PL	0/1:29,23:52:99:878,0,1118
3L	18224228	.	T	A	700.77	.	AC=1;AF=0.500;AN=2;BaseQRankSum=-0.723;ClippingRankSum=0.000;DP=57;ExcessHet=3.0103;FS=0.000;MLEAC=1;MLEAF=0.500;MQ=42.72;MQRankSum=-2.918;QD=12.29;ReadPosRankSum=-2.591;SOR=0.594	GT:AD:DP:GQ:PL	0/1:32,25:57:99:729,0,750
3L	18224248	.	C	T	2530.77	.	AC=2;AF=1.00;AN=2;DP=57;ExcessHet=3.0103;FS=0.000;MLEAC=2;MLEAF=1.00;MQ=42.56;QD=30.51;SOR=1.140	GT:AD:DP:GQ:PL	1/1:0,57:57:99:2559,174,0
3L	18224258	.	A	T	696.77	.	AC=1;AF=0.500;AN=2;BaseQRankSum=-3.197;ClippingRankSum=0.000;DP=57;ExcessHet=3.0103;FS=1.033;MLEAC=1;MLEAF=0.500;MQ=42.51;MQRankSum=1.326;QD=12.22;ReadPosRankSum=0.550;SOR=0.527	GT:AD:DP:GQ:PL	0/1:24,33:57:99:725,0,864
3L	18224270	.	A	C	804.77	.	AC=1;AF=0.500;AN=2;BaseQRankSum=-1.768;ClippingRankSum=0.000;DP=54;ExcessHet=3.0103;FS=0.000;MLEAC=1;MLEAF=0.500;MQ=42.56;MQRankSum=-0.615;QD=14.90;ReadPosRankSum=1.360;SOR=0.730	GT:AD:DP:GQ:PL	0/1:33,21:54:99:833,0,1302
3L	18224273	.	C	A	1251.77	.	AC=1;AF=0.500;AN=2;BaseQRankSum=-1.757;ClippingRankSum=0.000;DP=53;ExcessHet=3.0103;FS=0.000;MLEAC=1;MLEAF=0.500;MQ=42.53;MQRankSum=0.513;QD=23.62;ReadPosRankSum=-1.813;SOR=0.612	GT:AD:DP:GQ:PL	0/1:21,32:53:99:1280,0,785
3L	18224274	.	A	G	2356.77	.	AC=2;AF=1.00;AN=2;DP=53;ExcessHet=3.0103;FS=0.000;MLEAC=2;MLEAF=1.00;MQ=42.53;QD=25.99;SOR=1.179	GT:AD:DP:GQ:PL	1/1:0,53:53:99:2385,160,0
3L	18224281	.	C	T	2266.77	.	AC=2;AF=1.00;AN=2;DP=51;ExcessHet=3.0103;FS=0.000;MLEAC=2;MLEAF=1.00;MQ=42.55;QD=29.14;SOR=1.314	GT:AD:DP:GQ:PL	1/1:0,51:51:99:2295,154,0
3L	18224286	.	G	A	2176.77	.	AC=2;AF=1.00;AN=2;DP=49;ExcessHet=3.0103;FS=0.000;MLEAC=2;MLEAF=1.00;MQ=42.61;QD=31.79;SOR=1.345	GT:AD:DP:GQ:PL	1/1:0,49:49:99:2205,147,0
3L	18224293	.	A	G	662.77	.	AC=1;AF=0.500;AN=2;BaseQRankSum=-2.973;ClippingRankSum=0.000;DP=49;ExcessHet=3.0103;FS=1.182;MLEAC=1;MLEAF=0.500;MQ=42.61;MQRankSum=0.517;QD=13.53;ReadPosRankSum=2.527;SOR=1.055	GT:AD:DP:GQ:PL	0/1:30,19:49:99:691,0,719
3L	18224317	.	A	C	1180.77	.	AC=1;AF=0.500;AN=2;BaseQRankSum=0.716;ClippingRankSum=0.000;DP=49;ExcessHet=3.0103;FS=4.043;MLEAC=1;MLEAF=0.500;MQ=42.57;MQRankSum=-1.405;QD=24.10;ReadPosRankSum=-0.927;SOR=0.316	GT:AD:DP:GQ:PL	0/1:20,29:49:99:1209,0,788
3L	18224318	.	C	CTGT	1255.73	.	AC=1;AF=0.500;AN=2;BaseQRankSum=0.405;ClippingRankSum=0.000;DP=48;ExcessHet=3.0103;FS=2.553;MLEAC=1;MLEAF=0.500;MQ=42.58;MQRankSum=-1.779;QD=26.16;ReadPosRankSum=-1.037;SOR=0.355	GT:AD:DP:GQ:PL	0/1:20,28:48:99:1293,0,782
3L	18224319	.	A	AAATGAGTTTTAT	1252.73	.	AC=1;AF=0.500;AN=2;BaseQRankSum=-0.607;ClippingRankSum=0.000;DP=48;ExcessHet=3.0103;FS=2.553;MLEAC=1;MLEAF=0.500;MQ=42.58;MQRankSum=-1.779;QD=26.10;ReadPosRankSum=-1.121;SOR=0.355	GT:AD:DP:GQ:PL	0/1:20,28:48:99:1290,0,809
3L	18224324	.	C	T	984.77	.	AC=1;AF=0.500;AN=2;BaseQRankSum=-1.506;ClippingRankSum=0.000;DP=47;ExcessHet=3.0103;FS=0.000;MLEAC=1;MLEAF=0.500;MQ=42.61;MQRankSum=-1.938;QD=20.95;ReadPosRankSum=0.533;SOR=0.586	GT:AD:DP:GQ:PL	0/1:22,25:47:99:1013,0,807
3L	18224343	.	C	T	1655.77	.	AC=2;AF=1.00;AN=2;BaseQRankSum=1.513;ClippingRankSum=0.000;DP=48;ExcessHet=3.0103;FS=0.000;MLEAC=2;MLEAF=1.00;MQ=42.90;MQRankSum=-0.807;QD=34.50;ReadPosRankSum=0.650;SOR=0.240	GT:AD:DP:GQ:PL	1/1:1,47:48:99:1684,119,0
3L	18224379	.	A	G	423.77	.	AC=1;AF=0.500;AN=2;BaseQRankSum=0.995;ClippingRankSum=0.000;DP=44;ExcessHet=3.0103;FS=2.635;MLEAC=1;MLEAF=0.500;MQ=43.26;MQRankSum=0.830;QD=9.63;ReadPosRankSum=-0.165;SOR=0.491	GT:AD:DP:GQ:PL	0/1:23,21:44:99:452,0,515
3L	18224410	.	A	C	512.77	.	AC=1;AF=0.500;AN=2;BaseQRankSum=-0.156;ClippingRankSum=0.000;DP=49;ExcessHet=3.0103;FS=8.293;MLEAC=1;MLEAF=0.500;MQ=43.50;MQRankSum=-0.454;QD=10.46;ReadPosRankSum=1.016;SOR=0.305	GT:AD:DP:GQ:PL	0/1:24,25:49:99:541,0,473
3L	18224529	.	G	C	625.77	.	AC=1;AF=0.500;AN=2;BaseQRankSum=-1.071;ClippingRankSum=0.000;DP=47;ExcessHet=3.0103;FS=0.000;MLEAC=1;MLEAF=0.500;MQ=43.61;MQRankSum=-0.787;QD=13.31;ReadPosRankSum=1.719;SOR=0.687	GT:AD:DP:GQ:PL	0/1:18,29:47:99:654,0,374
3L	18224644	.	A	T	585.77	.	AC=1;AF=0.500;AN=2;BaseQRankSum=-0.702;ClippingRankSum=0.000;DP=45;ExcessHet=3.0103;FS=2.638;MLEAC=1;MLEAF=0.500;MQ=43.83;MQRankSum=-1.379;QD=13.31;ReadPosRankSum=0.924;SOR=1.153	GT:AD:DP:GQ:PL	0/1:17,27:44:99:614,0,335
3L	18224662	.	T	C	1121.77	.	AC=2;AF=1.00;AN=2;DP=41;ExcessHet=3.0103;FS=0.000;MLEAC=2;MLEAF=1.00;MQ=43.81;QD=27.36;SOR=0.843	GT:AD:DP:GQ:PL	1/1:0,41:41:99:1150,123,0
3L	18224781	.	C	T	1200.77	.	AC=1;AF=0.500;AN=2;BaseQRankSum=-1.457;ClippingRankSum=0.000;DP=55;ExcessHet=3.0103;FS=0.000;MLEAC=1;MLEAF=0.500;MQ=43.68;MQRankSum=-0.689;QD=21.83;ReadPosRankSum=1.295;SOR=0.752	GT:AD:DP:GQ:PL	0/1:24,31:55:99:1229,0,907
3L	18224784	.	T	G	2075.77	.	AC=2;AF=1.00;AN=2;DP=55;ExcessHet=3.0103;FS=0.000;MLEAC=2;MLEAF=1.00;MQ=43.68;QD=26.35;SOR=1.609	GT:AD:DP:GQ:PL	1/1:0,55:55:99:2104,168,0
3L	18224791	.	T	C	1278.77	.	AC=1;AF=0.500;AN=2;BaseQRankSum=2.212;ClippingRankSum=0.000;DP=57;ExcessHet=3.0103;FS=0.000;MLEAC=1;MLEAF=0.500;MQ=43.69;MQRankSum=-0.610;QD=22.43;ReadPosRankSum=0.768;SOR=0.708	GT:AD:DP:GQ:PL	0/1:24,33:57:99:1307,0,950
3L	18224803	.	G	T	1224.77	.	AC=1;AF=0.500;AN=2;BaseQRankSum=1.555;ClippingRankSum=0.000;DP=61;ExcessHet=3.0103;FS=0.000;MLEAC=1;MLEAF=0.500;MQ=43.71;MQRankSum=-0.914;QD=20.08;ReadPosRankSum=1.662;SOR=0.843	GT:AD:DP:GQ:PL	0/1:29,32:61:99:1253,0,1045
3L	18224835	.	T	TC	574.73	.	AC=1;AF=0.500;AN=2;BaseQRankSum=-1.273;ClippingRankSum=0.000;DP=54;ExcessHet=3.0103;FS=5.672;MLEAC=1;MLEAF=0.500;MQ=43.68;MQRankSum=0.159;QD=10.64;ReadPosRankSum=-0.684;SOR=1.500	GT:AD:DP:GQ:PL	0/1:27,27:54:99:612,0,1009
3L	18224857	.	C	G	633.77	.	AC=1;AF=0.500;AN=2;BaseQRankSum=2.675;ClippingRankSum=0.000;DP=54;ExcessHet=3.0103;FS=0.000;MLEAC=1;MLEAF=0.500;MQ=43.75;MQRankSum=-0.992;QD=11.74;ReadPosRankSum=1.490;SOR=0.664	GT:AD:DP:GQ:PL	0/1:26,28:54:99:662,0,931
3L	18224887	.	A	C	573.77	.	AC=1;AF=0.500;AN=2;BaseQRankSum=3.524;ClippingRankSum=0.000;DP=56;ExcessHet=3.0103;FS=0.000;MLEAC=1;MLEAF=0.500;MQ=43.73;MQRankSum=-2.113;QD=10.25;ReadPosRankSum=1.918;SOR=0.582	GT:AD:DP:GQ:PL	0/1:29,27:56:99:602,0,595
3L	18224997	.	C	T	575.77	.	AC=1;AF=0.500;AN=2;BaseQRankSum=3.297;ClippingRankSum=0.000;DP=57;ExcessHet=3.0103;FS=3.678;MLEAC=1;MLEAF=0.500;MQ=43.93;MQRankSum=-1.019;QD=10.10;ReadPosRankSum=0.239;SOR=1.024	GT:AD:DP:GQ:PL	0/1:30,27:57:99:604,0,638
3L	18225127	.	C	T	1156.77	.	AC=1;AF=0.500;AN=2;BaseQRankSum=0.860;ClippingRankSum=0.000;DP=64;ExcessHet=3.0103;FS=0.000;MLEAC=1;MLEAF=0.500;MQ=43.88;MQRankSum=-1.009;QD=18.07;ReadPosRankSum=-0.551;SOR=0.693	GT:AD:DP:GQ:PL	0/1:32,32:64:99:1185,0,1243
3L	18225128	.	T	C	1172.77	.	AC=1;AF=0.500;AN=2;BaseQRankSum=1.475;ClippingRankSum=0.000;DP=64;ExcessHet=3.0103;FS=0.000;MLEAC=1;MLEAF=0.500;MQ=43.88;MQRankSum=1.041;QD=18.32;ReadPosRankSum=0.497;SOR=0.693	GT:AD:DP:GQ:PL	0/1:32,32:64:99:1201,0,1247
3L	18225132	.	A	T	1181.77	.	AC=1;AF=0.500;AN=2;BaseQRankSum=0.050;ClippingRankSum=0.000;DP=63;ExcessHet=3.0103;FS=0.000;MLEAC=1;MLEAF=0.500;MQ=43.84;MQRankSum=1.365;QD=18.76;ReadPosRankSum=0.633;SOR=0.641	GT:AD:DP:GQ:PL	0/1:32,31:63:99:1210,0,1331
3L	18225142	.	T	A	1173.77	.	AC=1;AF=0.500;AN=2;BaseQRankSum=0.097;ClippingRankSum=0.000;DP=61;ExcessHet=3.0103;FS=0.000;MLEAC=1;MLEAF=0.500;MQ=43.84;MQRankSum=1.292;QD=19.24;ReadPosRankSum=0.795;SOR=0.772	GT:AD:DP:GQ:PL	0/1:32,29:61:99:1202,0,1292
3L	18225144	.	A	T	1188.77	.	AC=1;AF=0.500;AN=2;BaseQRankSum=-2.401;ClippingRankSum=0.000;DP=63;ExcessHet=3.0103;FS=0.000;MLEAC=1;MLEAF=0.500;MQ=43.81;MQRankSum=-1.649;QD=18.87;ReadPosRankSum=-0.179;SOR=0.752	GT:AD:DP:GQ:PL	0/1:31,32:63:99:1217,0,1202
3L	18225147	.	T	G	1176.77	.	AC=1;AF=0.500;AN=2;BaseQRankSum=-1.413;ClippingRankSum=0.000;DP=63;ExcessHet=3.0103;FS=0.000;MLEAC=1;MLEAF=0.500;MQ=43.81;MQRankSum=1.676;QD=18.68;ReadPosRankSum=0.110;SOR=0.638	GT:AD:DP:GQ:PL	0/1:32,31:63:99:1205,0,1250
3L	18225150	.	C	G	1218.77	.	AC=1;AF=0.500;AN=2;BaseQRankSum=0.992;ClippingRankSum=0.000;DP=61;ExcessHet=3.0103;FS=0.975;MLEAC=1;MLEAF=0.500;MQ=43.81;MQRankSum=1.762;QD=19.98;ReadPosRankSum=-0.491;SOR=0.521	GT:AD:DP:GQ:PL	0/1:30,31:61:99:1247,0,1247
3L	18225154	.	G	T	1266.77	.	AC=1;AF=0.500;AN=2;BaseQRankSum=3.745;ClippingRankSum=0.000;DP=62;ExcessHet=3.0103;FS=0.948;MLEAC=1;MLEAF=0.500;MQ=43.81;MQRankSum=1.801;QD=20.43;ReadPosRankSum=-0.846;SOR=0.569	GT:AD:DP:GQ:PL	0/1:30,32:62:99:1295,0,1160
3L	18225161	.	C	A	1308.77	.	AC=1;AF=0.500;AN=2;BaseQRankSum=1.233;ClippingRankSum=0.000;DP=63;ExcessHet=3.0103;FS=0.955;MLEAC=1;MLEAF=0.500;MQ=43.84;MQRankSum=2.439;QD=20.77;ReadPosRankSum=-1.198;SOR=0.869	GT:AD:DP:GQ:PL	0/1:30,33:63:99:1337,0,1157
3L	18225176	.	T	C	1245.77	.	AC=1;AF=0.500;AN=2;BaseQRankSum=2.899;ClippingRankSum=0.000;DP=65;ExcessHet=3.0103;FS=4.895;MLEAC=1;MLEAF=0.500;MQ=43.85;MQRankSum=2.219;QD=19.17;ReadPosRankSum=-0.184;SOR=0.909	GT:AD:DP:GQ:PL	0/1:34,31:65:99:1274,0,1370
3L	18225185	.	A	T	1063.77	.	AC=1;AF=0.500;AN=2;BaseQRankSum=0.932;ClippingRankSum=0.000;DP=60;ExcessHet=3.0103;FS=7.122;MLEAC=1;MLEAF=0.500;MQ=43.84;MQRankSum=2.255;QD=17.73;ReadPosRankSum=-0.437;SOR=0.588	GT:AD:DP:GQ:PL	0/1:31,29:60:99:1092,0,1340
3L	18225205	.	TTA	T	1179.73	.	AC=1;AF=0.500;AN=2;BaseQRankSum=-2.773;ClippingRankSum=0.000;DP=59;ExcessHet=3.0103;FS=14.204;MLEAC=1;MLEAF=0.500;MQ=43.83;MQRankSum=-2.187;QD=20.00;ReadPosRankSum=0.038;SOR=1.492	GT:AD:DP:GQ:PL	0/1:28,31:59:99:1217,0,1082
3L	18225209	.	A	ATT	1305.73	.	AC=1;AF=0.500;AN=2;BaseQRankSum=0.009;ClippingRankSum=0.000;DP=56;ExcessHet=3.0103;FS=15.169;MLEAC=1;MLEAF=0.500;MQ=43.83;MQRankSum=-2.069;QD=23.32;SOR=1.469	GT:AD:DP:GQ:PL	0/1:25,31:56:99:1343,0,1073
3L	18225217	.	T	A	1350.77	.	AC=1;AF=0.500;AN=2;BaseQRankSum=-0.651;ClippingRankSum=0.000;DP=63;ExcessHet=3.0103;FS=10.929;MLEAC=1;MLEAF=0.500;MQ=43.78;MQRankSum=-2.477;QD=21.44;ReadPosRankSum=-0.789;SOR=1.385	GT:AD:DP:GQ:PL	0/1:28,35:63:99:1379,0,1154
3L	18225220	.	G	T	1395.77	.	AC=1;AF=0.500;AN=2;BaseQRankSum=1.474;ClippingRankSum=0.000;DP=64;ExcessHet=3.0103;FS=8.863;MLEAC=1;MLEAF=0.500;MQ=43.75;MQRankSum=-1.966;QD=21.81;ReadPosRankSum=-0.526;SOR=1.408	GT:AD:DP:GQ:PL	0/1:29,35:64:99:1424,0,1109
3L	18225221	.	T	G	1395.77	.	AC=1;AF=0.500;AN=2;BaseQRankSum=-0.375;ClippingRankSum=0.000;DP=64;ExcessHet=3.0103;FS=8.863;MLEAC=1;MLEAF=0.500;MQ=43.75;MQRankSum=-1.966;QD=21.81;ReadPosRankSum=-0.519;SOR=1.408	GT:AD:DP:GQ:PL	0/1:29,35:64:99:1424,0,1109
3L	18225230	.	A	C	1379.77	.	AC=1;AF=0.500;AN=2;BaseQRankSum=0.468;ClippingRankSum=0.000;DP=66;ExcessHet=3.0103;FS=6.660;MLEAC=1;MLEAF=0.500;MQ=43.76;MQRankSum=-2.057;QD=20.91;ReadPosRankSum=-0.206;SOR=1.222	GT:AD:DP:GQ:PL	0/1:31,35:66:99:1408,0,1193
3L	18225232	.	C	T	1337.77	.	AC=1;AF=0.500;AN=2;BaseQRankSum=-0.285;ClippingRankSum=0.000;DP=67;ExcessHet=3.0103;FS=6.660;MLEAC=1;MLEAF=0.500;MQ=43.77;MQRankSum=-2.057;QD=20.27;ReadPosRankSum=-0.135;SOR=1.222	GT:AD:DP:GQ:PL	0/1:31,35:66:99:1366,0,1196
3L	18225322	.	A	T	1173.77	.	AC=1;AF=0.500;AN=2;BaseQRankSum=-2.690;ClippingRankSum=0.000;DP=64;ExcessHet=3.0103;FS=3.511;MLEAC=1;MLEAF=0.500;MQ=43.79;MQRankSum=0.095;QD=18.63;ReadPosRankSum=1.678;SOR=1.204	GT:AD:DP:GQ:PL	0/1:31,32:63:99:1202,0,1190
3L	18225326	.	T	C	1181.77	.	AC=1;AF=0.500;AN=2;BaseQRankSum=0.111;ClippingRankSum=0.000;DP=63;ExcessHet=3.0103;FS=5.264;MLEAC=1;MLEAF=0.500;MQ=43.78;MQRankSum=0.137;QD=19.06;ReadPosRankSum=1.444;SOR=1.482	GT:AD:DP:GQ:PL	0/1:30,32:62:99:1210,0,1163
3L	18225334	.	T	C	2297.77	.	AC=2;AF=1.00;AN=2;DP=65;ExcessHet=3.0103;FS=0.000;MLEAC=2;MLEAF=1.00;MQ=43.79;QD=29.26;SOR=1.127	GT:AD:DP:GQ:PL	1/1:0,64:64:99:2326,192,0
3L	18225420	.	T	A	573.77	.	AC=1;AF=0.500;AN=2;BaseQRankSum=-0.842;ClippingRankSum=0.000;DP=55;ExcessHet=3.0103;FS=7.527;MLEAC=1;MLEAF=0.500;MQ=43.54;MQRankSum=0.367;QD=10.43;ReadPosRankSum=0.537;SOR=0.578	GT:AD:DP:GQ:PL	0/1:26,29:55:99:602,0,972
3L	18225429	.	C	T	521.77	.	AC=1;AF=0.500;AN=2;BaseQRankSum=2.351;ClippingRankSum=0.000;DP=56;ExcessHet=3.0103;FS=5.411;MLEAC=1;MLEAF=0.500;MQ=43.55;MQRankSum=-0.516;QD=9.32;ReadPosRankSum=0.304;SOR=1.329	GT:AD:DP:GQ:PL	0/1:31,25:56:99:550,0,1175
3L	18225582	.	T	TCCGATC	2034.73	.	AC=2;AF=1.00;AN=2;DP=47;ExcessHet=3.0103;FS=0.000;MLEAC=2;MLEAF=1.00;MQ=44.87;QD=32.35;SOR=0.693	GT:AD:DP:GQ:PL	1/1:0,46:46:99:2072,141,0
3L	18225680	.	GT	G	892.73	.	AC=1;AF=0.500;AN=2;BaseQRankSum=1.134;ClippingRankSum=0.000;DP=40;ExcessHet=3.0103;FS=8.302;MLEAC=1;MLEAF=0.500;MQ=43.16;MQRankSum=3.490;QD=24.80;ReadPosRankSum=3.204;SOR=1.727	GT:AD:DP:GQ:PL	0/1:12,24:36:99:930,0,491
3L	18225687	.	TTTTATA	T	452.73	.	AC=1;AF=0.500;AN=2;BaseQRankSum=-1.356;ClippingRankSum=0.000;DP=41;ExcessHet=3.0103;FS=5.278;MLEAC=1;MLEAF=0.500;MQ=43.20;MQRankSum=-3.872;QD=11.61;ReadPosRankSum=-3.725;SOR=0.163	GT:AD:DP:GQ:PL	0/1:25,14:39:99:490,0,981
3L	18225703	.	A	T	318.77	.	AC=1;AF=0.500;AN=2;BaseQRankSum=1.981;ClippingRankSum=0.000;DP=40;ExcessHet=3.0103;FS=3.278;MLEAC=1;MLEAF=0.500;MQ=43.25;MQRankSum=4.061;QD=8.62;ReadPosRankSum=2.525;SOR=1.609	GT:AD:DP:GQ:PL	0/1:14,23:37:99:347,0,628
3L	18225722	.	T	A	186.77	.	AC=1;AF=0.500;AN=2;BaseQRankSum=1.850;ClippingRankSum=0.000;DP=32;ExcessHet=3.0103;FS=1.670;MLEAC=1;MLEAF=0.500;MQ=43.57;MQRankSum=-4.043;QD=5.84;ReadPosRankSum=-1.191;SOR=0.277	GT:AD:DP:GQ:PL	0/1:21,11:32:99:215,0,822
3L	18225753	.	G	A	446.77	.	AC=1;AF=0.500;AN=2;BaseQRankSum=-0.812;ClippingRankSum=0.000;DP=33;ExcessHet=3.0103;FS=0.000;MLEAC=1;MLEAF=0.500;MQ=43.64;MQRankSum=3.556;QD=13.54;ReadPosRankSum=1.670;SOR=0.960	GT:AD:DP:GQ:PL	0/1:12,21:33:99:475,0,471
3L	18225771	.	A	G	270.77	.	AC=1;AF=0.500;AN=2;BaseQRankSum=-0.518;ClippingRankSum=0.000;DP=34;ExcessHet=3.0103;FS=5.284;MLEAC=1;MLEAF=0.500;MQ=43.45;MQRankSum=-4.078;QD=7.96;ReadPosRankSum=-1.421;SOR=0.197	GT:AD:DP:GQ:PL	0/1:20,14:34:99:299,0,776
3L	18225941	.	AC	A	685.73	.	AC=1;AF=0.500;AN=2;BaseQRankSum=0.165;ClippingRankSum=0.000;DP=46;ExcessHet=3.0103;FS=4.430;MLEAC=1;MLEAF=0.500;MQ=43.53;MQRankSum=-3.099;QD=15.58;ReadPosRankSum=-1.234;SOR=0.442	GT:AD:DP:GQ:PL	0/1:25,19:44:99:723,0,974
3L	18225943	.	C	T	694.77	.	AC=1;AF=0.500;AN=2;BaseQRankSum=1.304;ClippingRankSum=0.000;DP=45;ExcessHet=3.0103;FS=4.430;MLEAC=1;MLEAF=0.500;MQ=43.52;MQRankSum=-3.099;QD=15.79;ReadPosRankSum=-1.506;SOR=0.442	GT:AD:DP:GQ:PL	0/1:25,19:44:99:723,0,974
3L	18225989	.	CGTA	C	373.73	.	AC=1;AF=0.500;AN=2;BaseQRankSum=-1.399;ClippingRankSum=0.000;DP=43;ExcessHet=3.0103;FS=13.337;MLEAC=1;MLEAF=0.500;MQ=43.57;MQRankSum=-4.136;QD=8.69;ReadPosRankSum=-0.613;SOR=2.662	GT:AD:DP:GQ:PL	0/1:31,12:43:99:411,0,1266
3L	18226021	.	G	A	621.77	.	AC=1;AF=0.500;AN=2;BaseQRankSum=0.551;ClippingRankSum=0.000;DP=47;ExcessHet=3.0103;FS=2.622;MLEAC=1;MLEAF=0.500;MQ=42.91;MQRankSum=-5.501;QD=13.23;ReadPosRankSum=-0.157;SOR=1.159	GT:AD:DP:GQ:PL	0/1:31,16:47:99:650,0,1222
3L	18226024	.	T	A	621.77	.	AC=1;AF=0.500;AN=2;BaseQRankSum=1.441;ClippingRankSum=0.000;DP=47;ExcessHet=3.0103;FS=2.606;MLEAC=1;MLEAF=0.500;MQ=42.79;MQRankSum=-5.564;QD=13.23;ReadPosRankSum=-0.985;SOR=1.141	GT:AD:DP:GQ:PL	0/1:29,18:47:99:650,0,1222
3L	18226041	.	G	T	772.77	.	AC=1;AF=0.500;AN=2;BaseQRankSum=0.326;ClippingRankSum=0.000;DP=48;ExcessHet=3.0103;FS=0.000;MLEAC=1;MLEAF=0.500;MQ=42.54;MQRankSum=-6.356;QD=16.10;ReadPosRankSum=-1.216;SOR=0.723	GT:AD:DP:GQ:PL	0/1:27,21:48:99:801,0,1021
3L	18226049	.	G	C	898.77	.	AC=1;AF=0.500;AN=2;BaseQRankSum=-0.612;ClippingRankSum=0.000;DP=46;ExcessHet=3.0103;FS=0.000;MLEAC=1;MLEAF=0.500;MQ=42.41;MQRankSum=-6.166;QD=19.54;ReadPosRankSum=-1.815;SOR=0.551	GT:AD:DP:GQ:PL	0/1:24,22:46:99:927,0,1026
3L	18226052	.	A	T	901.77	.	AC=1;AF=0.500;AN=2;BaseQRankSum=1.139;ClippingRankSum=0.000;DP=48;ExcessHet=3.0103;FS=1.117;MLEAC=1;MLEAF=0.500;MQ=42.36;MQRankSum=-6.296;QD=18.79;ReadPosRankSum=-1.960;SOR=0.740	GT:AD:DP:GQ:PL	0/1:24,24:48:99:930,0,996
3L	18226053	.	G	A	901.77	.	AC=1;AF=0.500;AN=2;BaseQRankSum=0.925;ClippingRankSum=0.000;DP=48;ExcessHet=3.0103;FS=1.117;MLEAC=1;MLEAF=0.500;MQ=42.36;MQRankSum=-6.296;QD=18.79;ReadPosRankSum=-1.805;SOR=0.740	GT:AD:DP:GQ:PL	0/1:24,24:48:99:930,0,996
3L	18226054	.	A	T	904.77	.	AC=1;AF=0.500;AN=2;BaseQRankSum=-0.727;ClippingRankSum=0.000;DP=49;ExcessHet=3.0103;FS=2.425;MLEAC=1;MLEAF=0.500;MQ=42.39;MQRankSum=-6.383;QD=18.46;ReadPosRankSum=-1.431;SOR=0.694	GT:AD:DP:GQ:PL	0/1:25,24:49:99:933,0,954
3L	18226066	.	A	T	930.77	.	AC=1;AF=0.500;AN=2;BaseQRankSum=-1.487;ClippingRankSum=0.000;DP=52;ExcessHet=3.0103;FS=2.275;MLEAC=1;MLEAF=0.500;MQ=42.39;MQRankSum=-6.500;QD=17.90;ReadPosRankSum=-0.321;SOR=0.889	GT:AD:DP:GQ:PL	0/1:27,25:52:99:959,0,1048
3L	18226067	.	T	A	930.77	.	AC=1;AF=0.500;AN=2;BaseQRankSum=-2.927;ClippingRankSum=0.000;DP=52;ExcessHet=3.0103;FS=2.275;MLEAC=1;MLEAF=0.500;MQ=42.39;MQRankSum=-6.500;QD=17.90;ReadPosRankSum=-0.330;SOR=0.889	GT:AD:DP:GQ:PL	0/1:27,25:52:99:959,0,1048
3L	18226104	.	A	T	986.77	.	AC=1;AF=0.500;AN=2;BaseQRankSum=-2.762;ClippingRankSum=0.000;DP=57;ExcessHet=3.0103;FS=3.720;MLEAC=1;MLEAF=0.500;MQ=42.44;MQRankSum=-6.837;QD=17.31;ReadPosRankSum=0.930;SOR=1.302	GT:AD:DP:GQ:PL	0/1:30,27:57:99:1015,0,1059
3L	18226121	.	TTGTAAAGTGAAATGATTTGTA	T	1053.73	.	AC=1;AF=0.500;AN=2;BaseQRankSum=-2.365;ClippingRankSum=0.000;DP=54;ExcessHet=3.0103;FS=5.843;MLEAC=1;MLEAF=0.500;MQ=42.34;MQRankSum=-6.193;QD=19.51;ReadPosRankSum=-0.336;SOR=1.627	GT:AD:DP:GQ:PL	0/1:26,28:54:99:1091,0,1057
3L	18226143	.	CTTCAAATTT	C	1104.73	.	AC=1;AF=0.500;AN=2;BaseQRankSum=-0.227;ClippingRankSum=0.000;DP=52;ExcessHet=3.0103;FS=8.080;MLEAC=1;MLEAF=0.500;MQ=42.27;MQRankSum=-6.018;QD=21.24;ReadPosRankSum=-1.810;SOR=1.863	GT:AD:DP:GQ:PL	0/1:24,28:52:99:1142,0,962
3L	18226162	.	C	T	1245.77	.	AC=1;AF=0.500;AN=2;BaseQRankSum=1.522;ClippingRankSum=0.000;DP=51;ExcessHet=3.0103;FS=6.081;MLEAC=1;MLEAF=0.500;MQ=42.30;MQRankSum=-5.195;QD=24.43;ReadPosRankSum=-2.184;SOR=1.582	GT:AD:DP:GQ:PL	0/1:21,30:51:99:1274,0,869
3L	18226171	.	G	A	1254.77	.	AC=1;AF=0.500;AN=2;BaseQRankSum=0.806;ClippingRankSum=0.000;DP=50;ExcessHet=3.0103;FS=8.724;MLEAC=1;MLEAF=0.500;MQ=42.15;MQRankSum=-5.112;QD=25.10;ReadPosRankSum=-2.482;SOR=2.019	GT:AD:DP:GQ:PL	0/1:20,30:50:99:1283,0,743
3L	18226175	3L_18226175_SNP	C	T	1254.77	.	AC=1;AF=0.500;AN=2;BaseQRankSum=3.396;ClippingRankSum=0.000;DB;DP=51;ExcessHet=3.0103;FS=8.778;MLEAC=1;MLEAF=0.500;MQ=42.23;MQRankSum=-4.799;QD=24.60;ReadPosRankSum=-3.044;SOR=2.093	GT:AD:DP:GQ:PL	0/1:20,31:51:99:1283,0,743
3L	18226177	.	C	T	1212.77	.	AC=1;AF=0.500;AN=2;BaseQRankSum=2.514;ClippingRankSum=0.000;DP=50;ExcessHet=3.0103;FS=8.724;MLEAC=1;MLEAF=0.500;MQ=42.46;MQRankSum=-4.737;QD=24.26;ReadPosRankSum=-2.956;SOR=2.019	GT:AD:DP:GQ:PL	0/1:20,30:50:99:1241,0,746
3L	18226178	.	CGT	C	1161.73	.	AC=1;AF=0.500;AN=2;BaseQRankSum=1.536;ClippingRankSum=0.000;DP=50;ExcessHet=3.0103;FS=8.724;MLEAC=1;MLEAF=0.500;MQ=42.46;MQRankSum=-4.737;QD=23.23;ReadPosRankSum=-2.893;SOR=2.019	GT:AD:DP:GQ:PL	0/1:20,30:50:99:1199,0,749
3L	18226206	.	T	C	663.77	.	AC=1;AF=0.500;AN=2;BaseQRankSum=0.477;ClippingRankSum=0.000;DP=48;ExcessHet=3.0103;FS=1.198;MLEAC=1;MLEAF=0.500;MQ=42.84;MQRankSum=3.676;QD=13.83;ReadPosRankSum=1.139;SOR=0.469	GT:AD:DP:GQ:PL	0/1:29,19:48:99:692,0,1138
3L	18226208	.	C	A	1090.77	.	AC=1;AF=0.500;AN=2;BaseQRankSum=-0.990;ClippingRankSum=0.000;DP=48;ExcessHet=3.0103;FS=1.198;MLEAC=1;MLEAF=0.500;MQ=42.84;MQRankSum=-3.652;QD=22.72;ReadPosRankSum=-0.822;SOR=0.982	GT:AD:DP:GQ:PL	0/1:19,29:48:99:1119,0,692
3L	18226211	.	T	C	2198.77	.	AC=2;AF=1.00;AN=2;DP=50;ExcessHet=3.0103;FS=0.000;MLEAC=2;MLEAF=1.00;MQ=42.41;QD=30.39;SOR=1.519	GT:AD:DP:GQ:PL	1/1:0,50:50:99:2227,156,0
3L	18226268	.	A	T	334.77	.	AC=1;AF=0.500;AN=2;BaseQRankSum=0.444;ClippingRankSum=0.000;DP=51;ExcessHet=3.0103;FS=6.194;MLEAC=1;MLEAF=0.500;MQ=42.80;MQRankSum=2.982;QD=6.56;ReadPosRankSum=1.933;SOR=1.425	GT:AD:DP:GQ:PL	0/1:33,18:51:99:363,0,764
3L	18226299	.	T	C	357.77	.	AC=1;AF=0.500;AN=2;BaseQRankSum=-2.485;ClippingRankSum=0.000;DP=47;ExcessHet=3.0103;FS=2.508;MLEAC=1;MLEAF=0.500;MQ=42.96;MQRankSum=2.606;QD=7.61;ReadPosRankSum=1.205;SOR=1.106	GT:AD:DP:GQ:PL	0/1:28,19:47:99:386,0,650
3L	18226530	.	G	A	500.77	.	AC=1;AF=0.500;AN=2;BaseQRankSum=-0.970;ClippingRankSum=0.000;DP=46;ExcessHet=3.0103;FS=0.000;MLEAC=1;MLEAF=0.500;MQ=43.77;MQRankSum=-1.205;QD=10.89;ReadPosRankSum=0.581;SOR=0.680	GT:AD:DP:GQ:PL	0/1:21,25:46:99:529,0,460
3L	18226561	.	T	G	2261.77	.	AC=2;AF=1.00;AN=2;DP=51;ExcessHet=3.0103;FS=0.000;MLEAC=2;MLEAF=1.00;MQ=43.79;QD=35.78;SOR=0.813	GT:AD:DP:GQ:PL	1/1:0,51:51:99:2290,157,0
3L	18226563	.	G	C	2261.77	.	AC=2;AF=1.00;AN=2;DP=52;ExcessHet=3.0103;FS=0.000;MLEAC=2;MLEAF=1.00;MQ=43.79;QD=32.14;SOR=0.853	GT:AD:DP:GQ:PL	1/1:0,52:52:99:2290,157,0
3L	18226629	.	G	T	611.77	.	AC=1;AF=0.500;AN=2;BaseQRankSum=0.732;ClippingRankSum=0.000;DP=45;ExcessHet=3.0103;FS=1.202;MLEAC=1;MLEAF=0.500;MQ=43.13;MQRankSum=0.814;QD=13.59;ReadPosRankSum=0.916;SOR=0.443	GT:AD:DP:GQ:PL	0/1:27,18:45:99:640,0,992
3L	18226639	.	G	C	582.77	.	AC=1;AF=0.500;AN=2;BaseQRankSum=2.648;ClippingRankSum=0.000;DP=46;ExcessHet=3.0103;FS=0.000;MLEAC=1;MLEAF=0.500;MQ=42.99;MQRankSum=0.637;QD=12.67;ReadPosRankSum=1.207;SOR=0.776	GT:AD:DP:GQ:PL	0/1:29,17:46:99:611,0,1049
3L	18226652	.	C	T	1729.77	.	AC=2;AF=1.00;AN=2;DP=41;ExcessHet=3.0103;FS=0.000;MLEAC=2;MLEAF=1.00;MQ=42.87;QD=28.33;SOR=1.347	GT:AD:DP:GQ:PL	1/1:0,41:41:99:1758,123,0
3L	18226659	.	C	G	1879.77	.	AC=2;AF=1.00;AN=2;DP=40;ExcessHet=3.0103;FS=0.000;MLEAC=2;MLEAF=1.00;MQ=42.82;QD=31.67;SOR=1.445	GT:AD:DP:GQ:PL	1/1:0,40:40:99:1908,132,0
3L	18226663	.	T	A	1906.77	.	AC=2;AF=1.00;AN=2;DP=42;ExcessHet=3.0103;FS=0.000;MLEAC=2;MLEAF=1.00;MQ=42.71;QD=27.56;SOR=1.721	GT:AD:DP:GQ:PL	1/1:0,42:42:99:1935,129,0
3L	18226683	.	A	T	1111.77	.	AC=1;AF=0.500;AN=2;BaseQRankSum=-0.546;ClippingRankSum=0.000;DP=38;ExcessHet=3.0103;FS=1.492;MLEAC=1;MLEAF=0.500;MQ=42.49;MQRankSum=-0.250;QD=29.26;ReadPosRankSum=-0.398;SOR=1.112	GT:AD:DP:GQ:PL	0/1:10,28:38:99:1140,0,336
3L	18226684	.	G	T	1108.77	.	AC=1;AF=0.500;AN=2;BaseQRankSum=0.499;ClippingRankSum=0.000;DP=38;ExcessHet=3.0103;FS=1.492;MLEAC=1;MLEAF=0.500;MQ=42.49;MQRankSum=-0.250;QD=29.18;ReadPosRankSum=-0.265;SOR=1.112	GT:AD:DP:GQ:PL	0/1:10,28:38:99:1137,0,378
3L	18226694	.	GAATTAAAGGATATAAAGAAGTGTTTGAAATAAAATTA	G	289.73	.	AC=1;AF=0.500;AN=2;BaseQRankSum=-1.243;ClippingRankSum=0.000;DP=40;ExcessHet=3.0103;FS=1.442;MLEAC=1;MLEAF=0.500;MQ=42.47;MQRankSum=-0.203;QD=7.24;ReadPosRankSum=-0.884;SOR=0.430	GT:AD:DP:GQ:PL	0/1:30,10:40:99:327,0,1272
3L	18226707	.	T	C	1159.77	.	AC=1;AF=0.500;AN=2;BaseQRankSum=-1.016;ClippingRankSum=0.000;DP=38;ExcessHet=3.0103;FS=1.492;MLEAC=1;MLEAF=0.500;MQ=42.38;MQRankSum=-0.036;QD=30.52;ReadPosRankSum=3.366;SOR=1.112	GT:AD:DP:GQ:PL	0/1:10,28:38:99:1188,0,333
3L	18226716	.	GTTTGAAATAAAATTAAAA	G	1107.73	.	AC=1;AF=0.500;AN=2;BaseQRankSum=-0.817;ClippingRankSum=0.000;DP=38;ExcessHet=3.0103;FS=0.000;MLEAC=1;MLEAF=0.500;MQ=42.38;MQRankSum=-0.036;QD=29.15;ReadPosRankSum=3.283;SOR=0.925	GT:AD:DP:GQ:PL	0/1:10,28:38:99:1145,0,336
3L	18226734	.	A	C	307.77	.	AC=1;AF=0.500;AN=2;BaseQRankSum=0.483;ClippingRankSum=0.000;DP=38;ExcessHet=3.0103;FS=0.000;MLEAC=1;MLEAF=0.500;MQ=42.38;MQRankSum=0.072;QD=8.10;SOR=0.505	GT:AD:DP:GQ:PL	0/1:28,10:38:99:336,0,1145
3L	18226833	.	A	G	545.77	.	AC=1;AF=0.500;AN=2;BaseQRankSum=0.034;ClippingRankSum=0.000;DP=55;ExcessHet=3.0103;FS=3.749;MLEAC=1;MLEAF=0.500;MQ=43.59;MQRankSum=-0.765;QD=9.92;ReadPosRankSum=-1.239;SOR=1.020	GT:AD:DP:GQ:PL	0/1:28,27:55:99:574,0,1095
3L	18226839	.	T	C	1057.77	.	AC=1;AF=0.500;AN=2;BaseQRankSum=0.456;ClippingRankSum=0.000;DP=56;ExcessHet=3.0103;FS=2.268;MLEAC=1;MLEAF=0.500;MQ=43.60;MQRankSum=0.726;QD=18.89;ReadPosRankSum=1.873;SOR=0.637	GT:AD:DP:GQ:PL	0/1:28,28:56:99:1086,0,1091
3L	18226845	.	C	A	1060.77	.	AC=1;AF=0.500;AN=2;BaseQRankSum=-2.344;ClippingRankSum=0.000;DP=54;ExcessHet=3.0103;FS=1.047;MLEAC=1;MLEAF=0.500;MQ=43.67;MQRankSum=0.126;QD=19.64;ReadPosRankSum=1.236;SOR=0.721	GT:AD:DP:GQ:PL	0/1:26,28:54:99:1089,0,1049
3L	18226902	.	A	T	566.77	.	AC=1;AF=0.500;AN=2;BaseQRankSum=2.602;ClippingRankSum=0.000;DP=58;ExcessHet=3.0103;FS=3.683;MLEAC=1;MLEAF=0.500;MQ=43.61;MQRankSum=-0.937;QD=9.77;ReadPosRankSum=1.209;SOR=0.451	GT:AD:DP:GQ:PL	0/1:31,27:58:99:595,0,1211
3L	18226905	.	G	A	674.77	.	AC=1;AF=0.500;AN=2;BaseQRankSum=0.460;ClippingRankSum=0.000;DP=59;ExcessHet=3.0103;FS=5.188;MLEAC=1;MLEAF=0.500;MQ=43.62;MQRankSum=1.015;QD=11.44;ReadPosRankSum=-1.233;SOR=1.247	GT:AD:DP:GQ:PL	0/1:27,32:59:99:703,0,1038
3L	18226932	.	C	A	927.77	.	AC=1;AF=0.500;AN=2;BaseQRankSum=-1.932;ClippingRankSum=0.000;DP=56;ExcessHet=3.0103;FS=5.501;MLEAC=1;MLEAF=0.500;MQ=43.41;MQRankSum=-2.382;QD=16.57;ReadPosRankSum=0.841;SOR=0.686	GT:AD:DP:GQ:PL	0/1:31,25:56:99:956,0,1205
3L	18226934	.	A	C	924.77	.	AC=1;AF=0.500;AN=2;BaseQRankSum=-2.828;ClippingRankSum=0.000;DP=55;ExcessHet=3.0103;FS=5.451;MLEAC=1;MLEAF=0.500;MQ=43.40;MQRankSum=-2.316;QD=16.81;ReadPosRankSum=0.600;SOR=0.708	GT:AD:DP:GQ:PL	0/1:30,25:55:99:953,0,1247
3L	18226936	.	A	T	927.77	.	AC=1;AF=0.500;AN=2;BaseQRankSum=2.503;ClippingRankSum=0.000;DP=55;ExcessHet=3.0103;FS=3.749;MLEAC=1;MLEAF=0.500;MQ=43.40;MQRankSum=-2.316;QD=16.87;ReadPosRankSum=0.541;SOR=0.774	GT:AD:DP:GQ:PL	0/1:30,25:55:99:956,0,1216
3L	18226937	.	C	T	930.77	.	AC=1;AF=0.500;AN=2;BaseQRankSum=-1.225;ClippingRankSum=0.000;DP=55;ExcessHet=3.0103;FS=3.749;MLEAC=1;MLEAF=0.500;MQ=43.40;MQRankSum=-2.316;QD=16.92;ReadPosRankSum=0.474;SOR=0.774	GT:AD:DP:GQ:PL	0/1:30,25:55:99:959,0,1184
3L	18226942	.	A	T	975.77	.	AC=1;AF=0.500;AN=2;BaseQRankSum=1.287;ClippingRankSum=0.000;DP=54;ExcessHet=3.0103;FS=5.597;MLEAC=1;MLEAF=0.500;MQ=43.48;MQRankSum=-2.827;QD=18.07;ReadPosRankSum=-0.572;SOR=0.799	GT:AD:DP:GQ:PL	0/1:28,26:54:99:1004,0,1139
3L	18226956	.	C	T	1104.77	.	AC=1;AF=0.500;AN=2;BaseQRankSum=0.627;ClippingRankSum=0.000;DP=57;ExcessHet=3.0103;FS=9.450;MLEAC=1;MLEAF=0.500;MQ=43.47;MQRankSum=-2.822;QD=19.38;ReadPosRankSum=-1.805;SOR=0.812	GT:AD:DP:GQ:PL	0/1:28,29:57:99:1133,0,1088
3L	18226964	.	C	A	1131.77	.	AC=1;AF=0.500;AN=2;BaseQRankSum=2.291;ClippingRankSum=0.000;DP=56;ExcessHet=3.0103;FS=11.697;MLEAC=1;MLEAF=0.500;MQ=43.42;MQRankSum=-2.831;QD=20.21;ReadPosRankSum=-2.671;SOR=0.894	GT:AD:DP:GQ:PL	0/1:26,30:56:99:1160,0,1001
3L	18226995	.	T	C	619.77	.	AC=1;AF=0.500;AN=2;BaseQRankSum=-2.631;ClippingRankSum=0.000;DP=58;ExcessHet=3.0103;FS=5.332;MLEAC=1;MLEAF=0.500;MQ=43.53;MQRankSum=2.788;QD=10.69;ReadPosRankSum=0.398;SOR=1.001	GT:AD:DP:GQ:PL	0/1:28,30:58:99:648,0,648
3L	18227034	.	T	C	1030.77	.	AC=1;AF=0.500;AN=2;BaseQRankSum=-1.840;ClippingRankSum=0.000;DP=61;ExcessHet=3.0103;FS=8.904;MLEAC=1;MLEAF=0.500;MQ=43.60;MQRankSum=-2.108;QD=17.18;ReadPosRankSum=2.368;SOR=1.176	GT:AD:DP:GQ:PL	0/1:33,27:60:99:1059,0,1258
3L	18227037	.	C	T	1030.77	.	AC=1;AF=0.500;AN=2;BaseQRankSum=0.282;ClippingRankSum=0.000;DP=61;ExcessHet=3.0103;FS=8.915;MLEAC=1;MLEAF=0.500;MQ=43.60;MQRankSum=-1.981;QD=17.18;ReadPosRankSum=1.111;SOR=1.283	GT:AD:DP:GQ:PL	0/1:32,28:60:99:1059,0,1258
3L	18227267	.	C	CTT	411.73	.	AC=1;AF=0.500;AN=2;BaseQRankSum=-2.397;ClippingRankSum=0.000;DP=44;ExcessHet=3.0103;FS=0.000;MLEAC=1;MLEAF=0.500;MQ=43.12;MQRankSum=-2.909;QD=10.04;ReadPosRankSum=-1.519;SOR=0.821	GT:AD:DP:GQ:PL	0/1:22,19:41:99:449,0,504
3L	18227360	.	T	TA	285.73	.	AC=1;AF=0.500;AN=2;BaseQRankSum=0.476;ClippingRankSum=0.000;DP=43;ExcessHet=3.0103;FS=1.189;MLEAC=1;MLEAF=0.500;MQ=43.20;MQRankSum=2.093;QD=7.14;ReadPosRankSum=0.759;SOR=0.914	GT:AD:DP:GQ:PL	0/1:21,19:40:99:323,0,670
3L	18227363	.	G	A	1877.77	.	AC=2;AF=1.00;AN=2;DP=45;ExcessHet=3.0103;FS=0.000;MLEAC=2;MLEAF=1.00;MQ=43.24;QD=28.49;SOR=0.829	GT:AD:DP:GQ:PL	1/1:0,45:45:99:1906,135,0
3L	18227385	.	G	GA	854.73	.	AC=1;AF=0.500;AN=2;BaseQRankSum=-0.869;ClippingRankSum=0.000;DP=41;ExcessHet=3.0103;FS=4.662;MLEAC=1;MLEAF=0.500;MQ=43.16;MQRankSum=3.004;QD=21.92;ReadPosRankSum=-0.914;SOR=0.257	GT:AD:DP:GQ:PL	0/1:16,23:39:99:892,0,630
3L	18227392	.	C	T	601.77	.	AC=1;AF=0.500;AN=2;BaseQRankSum=3.632;ClippingRankSum=0.000;DP=40;ExcessHet=3.0103;FS=2.911;MLEAC=1;MLEAF=0.500;MQ=43.12;MQRankSum=-3.174;QD=15.04;ReadPosRankSum=0.466;SOR=1.360	GT:AD:DP:GQ:PL	0/1:23,17:40:99:630,0,905
3L	18227409	.	GA	G	2122.73	.	AC=2;AF=1.00;AN=2;DP=48;ExcessHet=3.0103;FS=0.000;MLEAC=2;MLEAF=1.00;MQ=42.01;QD=28.96;SOR=1.179	GT:AD:DP:GQ:PL	1/1:0,48:48:99:2160,144,0
3L	18227413	.	A	T	2131.77	.	AC=2;AF=1.00;AN=2;DP=46;ExcessHet=3.0103;FS=0.000;MLEAC=2;MLEAF=1.00;MQ=41.93;QD=29.90;SOR=1.203	GT:AD:DP:GQ:PL	1/1:0,46:46:99:2160,144,0
3L	18227454	.	T	TAATAATAA	915.73	.	AC=1;AF=0.500;AN=2;BaseQRankSum=-3.677;ClippingRankSum=0.000;DP=43;ExcessHet=3.0103;FS=10.201;MLEAC=1;MLEAF=0.500;MQ=41.08;MQRankSum=-4.938;QD=22.33;ReadPosRankSum=-1.315;SOR=0.096	GT:AD:DP:GQ:PL	0/1:18,23:41:99:953,0,676
3L	18227456	.	T	TATTGAAATAATTG	915.73	.	AC=1;AF=0.500;AN=2;BaseQRankSum=-0.340;ClippingRankSum=0.000;DP=42;ExcessHet=3.0103;FS=9.840;MLEAC=1;MLEAF=0.500;MQ=40.90;MQRankSum=-5.009;QD=21.80;ReadPosRankSum=-1.437;SOR=0.110	GT:AD:DP:GQ:PL	0/1:18,24:42:99:953,0,676
3L	18227484	.	T	TCACA	634.73	.	AC=1;AF=0.500;AN=2;BaseQRankSum=-1.220;ClippingRankSum=0.000;DP=31;ExcessHet=3.0103;FS=8.806;MLEAC=1;MLEAF=0.500;MQ=40.53;MQRankSum=-4.866;QD=20.48;ReadPosRankSum=-0.119;SOR=0.096	GT:AD:DP:GQ:PL	0/1:14,17:31:99:672,0,537
3L	18227485	.	G	T	643.77	.	AC=1;AF=0.500;AN=2;BaseQRankSum=-1.835;ClippingRankSum=0.000;DP=30;ExcessHet=3.0103;FS=6.468;MLEAC=1;MLEAF=0.500;MQ=40.48;MQRankSum=-4.856;QD=21.46;ReadPosRankSum=0.250;SOR=0.124	GT:AD:DP:GQ:PL	0/1:14,16:30:99:672,0,537
3L	18227487	.	T	C	601.77	.	AC=1;AF=0.500;AN=2;BaseQRankSum=-1.744;ClippingRankSum=0.000;DP=30;ExcessHet=3.0103;FS=6.468;MLEAC=1;MLEAF=0.500;MQ=40.48;MQRankSum=-4.856;QD=20.06;ReadPosRankSum=0.292;SOR=0.124	GT:AD:DP:GQ:PL	0/1:14,16:30:99:630,0,540
3L	18227488	.	G	GAA	592.73	.	AC=1;AF=0.500;AN=2;BaseQRankSum=-0.574;ClippingRankSum=0.000;DP=30;ExcessHet=3.0103;FS=6.468;MLEAC=1;MLEAF=0.500;MQ=40.48;MQRankSum=-4.856;QD=19.76;ReadPosRankSum=0.313;SOR=0.124	GT:AD:DP:GQ:PL	0/1:14,16:30:99:630,0,540
3L	18227489	.	T	A	601.77	.	AC=1;AF=0.500;AN=2;BaseQRankSum=1.109;ClippingRankSum=0.000;DP=30;ExcessHet=3.0103;FS=6.468;MLEAC=1;MLEAF=0.500;MQ=40.48;MQRankSum=-4.856;QD=20.06;ReadPosRankSum=0.063;SOR=0.124	GT:AD:DP:GQ:PL	0/1:14,16:30:99:630,0,540
3L	18227527	.	A	ATATTTTAAGATATTGTATCTTTTCTAATACGTACATTCTTTTAGAGTTGTAGATAAATTAC	658.74	.	AC=1;AF=0.500;AN=2;BaseQRankSum=1.465;ClippingRankSum=0.000;DP=16;ExcessHet=3.0103;FS=0.000;MLEAC=1;MLEAF=0.500;MQ=39.87;MQRankSum=-2.100;QD=27.13;ReadPosRankSum=-2.100;SOR=0.269	GT:AD:DP:GQ:PL	0/1:2,6:8:26:696,0,26
3L	18227534	.	A	AAGATATTGTATCTTTTCTAATACTTACTTTCTTCTCGAGTTGTAGATAAATTAATATCTTT	416.73	.	AC=1;AF=0.500;AN=2;BaseQRankSum=1.009;ClippingRankSum=0.000;DP=26;ExcessHet=3.0103;FS=2.141;MLEAC=1;MLEAF=0.500;MQ=42.21;MQRankSum=-0.475;QD=19.84;ReadPosRankSum=-4.390;SOR=0.781	GT:AD:DP:GQ:PL	0/1:16,5:21:99:454,0,638
3L	18227572	.	C	A	1099.77	.	AC=2;AF=1.00;AN=2;DP=43;ExcessHet=3.0103;FS=0.000;MLEAC=2;MLEAF=1.00;MQ=42.89;QD=25.58;SOR=1.055	GT:AD:DP:GQ:PL	1/1:0,43:43:99:1128,128,0
3L	18227744	.	A	C	1489.77	.	AC=2;AF=1.00;AN=2;DP=55;ExcessHet=3.0103;FS=0.000;MLEAC=2;MLEAF=1.00;MQ=43.82;QD=28.11;SOR=1.524	GT:AD:DP:GQ:PL	1/1:0,53:53:99:1518,159,0
3L	18227845	.	G	C	771.77	.	AC=1;AF=0.500;AN=2;BaseQRankSum=1.763;ClippingRankSum=0.000;DP=68;ExcessHet=3.0103;FS=2.026;MLEAC=1;MLEAF=0.500;MQ=43.91;MQRankSum=1.828;QD=11.35;ReadPosRankSum=-0.054;SOR=0.471	GT:AD:DP:GQ:PL	0/1:33,35:68:99:800,0,700
3L	18227943	.	T	A	1443.77	.	AC=1;AF=0.500;AN=2;BaseQRankSum=-1.816;ClippingRankSum=0.000;DP=68;ExcessHet=3.0103;FS=2.030;MLEAC=1;MLEAF=0.500;MQ=43.74;MQRankSum=2.790;QD=21.23;ReadPosRankSum=-0.074;SOR=0.721	GT:AD:DP:GQ:PL	0/1:31,37:68:99:1472,0,1123
3L	18227948	.	G	T	2404.77	.	AC=2;AF=1.00;AN=2;DP=64;ExcessHet=3.0103;FS=0.000;MLEAC=2;MLEAF=1.00;MQ=43.75;QD=29.80;SOR=0.756	GT:AD:DP:GQ:PL	1/1:0,64:64:99:2433,195,0
3L	18227951	.	C	T	1425.77	.	AC=1;AF=0.500;AN=2;BaseQRankSum=1.347;ClippingRankSum=0.000;DP=65;ExcessHet=3.0103;FS=4.986;MLEAC=1;MLEAF=0.500;MQ=43.73;MQRankSum=2.978;QD=21.93;ReadPosRankSum=-0.659;SOR=0.591	GT:AD:DP:GQ:PL	0/1:28,37:65:99:1454,0,1034
3L	18227984	.	T	G	3390.77	.	AC=2;AF=1.00;AN=2;DP=76;ExcessHet=3.0103;FS=0.000;MLEAC=2;MLEAF=1.00;MQ=43.65;QD=24.68;SOR=0.859	GT:AD:DP:GQ:PL	1/1:0,76:76:99:3419,232,0
3L	18227987	.	T	C	3449.77	.	AC=2;AF=1.00;AN=2;DP=75;ExcessHet=3.0103;FS=0.000;MLEAC=2;MLEAF=1.00;MQ=43.65;QD=23.45;SOR=0.955	GT:AD:DP:GQ:PL	1/1:0,75:75:99:3478,235,0
3L	18227988	.	T	C	3419.77	.	AC=2;AF=1.00;AN=2;DP=74;ExcessHet=3.0103;FS=0.000;MLEAC=2;MLEAF=1.00;MQ=43.64;QD=31.06;SOR=0.927	GT:AD:DP:GQ:PL	1/1:0,74:74:99:3448,232,0
3L	18228013	.	A	G	762.77	.	AC=1;AF=0.500;AN=2;BaseQRankSum=2.056;ClippingRankSum=0.000;DP=69;ExcessHet=3.0103;FS=0.923;MLEAC=1;MLEAF=0.500;MQ=43.59;MQRankSum=3.708;QD=11.22;ReadPosRankSum=-0.056;SOR=0.822	GT:AD:DP:GQ:PL	0/1:33,35:68:99:791,0,1281
3L	18228018	.	A	G	733.77	.	AC=1;AF=0.500;AN=2;BaseQRankSum=2.582;ClippingRankSum=0.000;DP=70;ExcessHet=3.0103;FS=0.000;MLEAC=1;MLEAF=0.500;MQ=43.62;MQRankSum=-4.016;QD=10.63;ReadPosRankSum=-0.390;SOR=0.641	GT:AD:DP:GQ:PL	0/1:35,34:69:99:762,0,1344
3L	18228045	.	A	G	746.77	.	AC=1;AF=0.500;AN=2;BaseQRankSum=-1.224;ClippingRankSum=0.000;DP=73;ExcessHet=3.0103;FS=0.895;MLEAC=1;MLEAF=0.500;MQ=43.58;MQRankSum=4.205;QD=10.37;ReadPosRankSum=-0.087;SOR=0.615	GT:AD:DP:GQ:PL	0/1:37,35:72:99:775,0,857
3L	18228120	.	T	A	1093.77	.	AC=1;AF=0.500;AN=2;BaseQRankSum=1.680;ClippingRankSum=0.000;DP=68;ExcessHet=3.0103;FS=0.000;MLEAC=1;MLEAF=0.500;MQ=42.99;MQRankSum=-5.708;QD=16.57;ReadPosRankSum=-0.526;SOR=0.706	GT:AD:DP:GQ:PL	0/1:37,29:66:99:1122,0,1411
3L	18228129	.	G	C	1103.77	.	AC=1;AF=0.500;AN=2;BaseQRankSum=-1.603;ClippingRankSum=0.000;DP=71;ExcessHet=3.0103;FS=0.912;MLEAC=1;MLEAF=0.500;MQ=42.79;MQRankSum=-6.137;QD=16.00;ReadPosRankSum=-1.020;SOR=0.667	GT:AD:DP:GQ:PL	0/1:38,31:69:99:1132,0,1438
3L	18228155	.	C	CAAA	1184.73	.	AC=1;AF=0.500;AN=2;BaseQRankSum=0.372;ClippingRankSum=0.000;DP=69;ExcessHet=3.0103;FS=2.124;MLEAC=1;MLEAF=0.500;MQ=42.20;MQRankSum=-6.451;QD=18.81;ReadPosRankSum=-2.627;SOR=0.428	GT:AD:DP:GQ:PL	0/1:31,32:63:99:1222,0,1205
3L	18228156	.	C	A	2791.77	.	AC=2;AF=1.00;AN=2;DP=67;ExcessHet=3.0103;FS=0.000;MLEAC=2;MLEAF=1.00;MQ=42.14;QD=21.51;SOR=1.010	GT:AD:DP:GQ:PL	1/1:0,63:63:99:2820,190,0
3L	18228170	.	T	C	2851.77	.	AC=2;AF=1.00;AN=2;DP=67;ExcessHet=3.0103;FS=0.000;MLEAC=2;MLEAF=1.00;MQ=42.05;QD=25.17;SOR=1.010	GT:AD:DP:GQ:PL	1/1:0,63:63:99:2880,193,0
3L	18228173	.	C	A	2793.77	.	AC=2;AF=1.00;AN=2;DP=65;ExcessHet=3.0103;FS=0.000;MLEAC=2;MLEAF=1.00;MQ=42.04;QD=30.77;SOR=1.022	GT:AD:DP:GQ:PL	1/1:0,61:61:99:2822,190,0
3L	18228174	.	G	T	2748.77	.	AC=2;AF=1.00;AN=2;DP=66;ExcessHet=3.0103;FS=0.000;MLEAC=2;MLEAF=1.00;MQ=41.86;QD=28.25;SOR=1.057	GT:AD:DP:GQ:PL	1/1:0,62:62:99:2777,187,0
3L	18228209	.	C	T	1062.77	.	AC=1;AF=0.500;AN=2;BaseQRankSum=-1.988;ClippingRankSum=0.000;DP=65;ExcessHet=3.0103;FS=5.494;MLEAC=1;MLEAF=0.500;MQ=41.55;MQRankSum=-6.867;QD=19.32;ReadPosRankSum=2.274;SOR=0.519	GT:AD:DP:GQ:PL	0/1:27,28:55:99:1091,0,1060
3L	18228210	.	T	TTTC	1053.73	.	AC=1;AF=0.500;AN=2;BaseQRankSum=0.394;ClippingRankSum=0.000;DP=64;ExcessHet=3.0103;FS=5.379;MLEAC=1;MLEAF=0.500;MQ=41.51;MQRankSum=-6.778;QD=19.51;ReadPosRankSum=2.234;SOR=0.545	GT:AD:DP:GQ:PL	0/1:26,28:54:99:1091,0,1060
3L	18228211	.	A	AT	1050.73	.	AC=1;AF=0.500;AN=2;BaseQRankSum=0.471;ClippingRankSum=0.000;DP=64;ExcessHet=3.0103;FS=5.379;MLEAC=1;MLEAF=0.500;MQ=41.51;MQRankSum=-6.778;QD=19.46;ReadPosRankSum=2.278;SOR=0.545	GT:AD:DP:GQ:PL	0/1:26,28:54:99:1088,0,1083
3L	18228225	.	T	A	409.77	.	AC=1;AF=0.500;AN=2;BaseQRankSum=-0.618;ClippingRankSum=0.000;DP=62;ExcessHet=3.0103;FS=10.284;MLEAC=1;MLEAF=0.500;MQ=41.40;MQRankSum=6.170;QD=7.73;ReadPosRankSum=-0.370;SOR=1.514	GT:AD:DP:GQ:PL	0/1:31,22:53:99:438,0,1196
3L	18228257	.	G	A	639.77	.	AC=1;AF=0.500;AN=2;BaseQRankSum=-0.885;ClippingRankSum=0.000;DP=72;ExcessHet=3.0103;FS=16.690;MLEAC=1;MLEAF=0.500;MQ=42.15;MQRankSum=-6.883;QD=10.49;ReadPosRankSum=0.779;SOR=1.472	GT:AD:DP:GQ:PL	0/1:30,31:61:99:668,0,700
3L	18228283	.	C	T	2074.77	.	AC=2;AF=1.00;AN=2;DP=72;ExcessHet=3.0103;FS=0.000;MLEAC=2;MLEAF=1.00;MQ=42.65;QD=34.01;SOR=1.107	GT:AD:DP:GQ:PL	1/1:0,61:61:99:2103,189,0
3L	18228307	.	G	GACAT	841.73	.	AC=1;AF=0.500;AN=2;BaseQRankSum=0.241;ClippingRankSum=0.000;DP=69;ExcessHet=3.0103;FS=26.000;MLEAC=1;MLEAF=0.500;MQ=42.66;MQRankSum=-6.374;QD=14.51;ReadPosRankSum=-1.287;SOR=2.899	GT:AD:DP:GQ:PL	0/1:34,24:58:99:879,0,1381
3L	18228319	.	A	T	799.77	.	AC=1;AF=0.500;AN=2;BaseQRankSum=1.473;ClippingRankSum=0.000;DP=67;ExcessHet=3.0103;FS=36.329;MLEAC=1;MLEAF=0.500;MQ=42.80;MQRankSum=-6.379;QD=13.79;ReadPosRankSum=-0.947;SOR=3.903	GT:AD:DP:GQ:PL	0/1:36,22:58:99:828,0,1411
3L	18228398	.	A	ACAGTCATGGTCAAAAT	504.73	.	AC=1;AF=0.500;AN=2;BaseQRankSum=0.230;ClippingRankSum=0.000;DP=66;ExcessHet=3.0103;FS=32.997;MLEAC=1;MLEAF=0.500;MQ=42.09;MQRankSum=-7.195;QD=8.14;ReadPosRankSum=-5.409;SOR=5.358	GT:AD:DP:GQ:PL	0/1:45,17:62:99:542,0,14039
3L	18228400	.	A	ATT	501.73	.	AC=1;AF=0.500;AN=2;BaseQRankSum=0.669;ClippingRankSum=0.000;DP=63;ExcessHet=3.0103;FS=26.098;MLEAC=1;MLEAF=0.500;MQ=42.13;MQRankSum=-7.311;QD=8.50;ReadPosRankSum=-4.775;SOR=4.784	GT:AD:DP:GQ:PL	0/1:46,13:59:99:539,0,14069
3L	18228403	.	C	CACAAAGTGCATTTTTGTGCATGGGTCACAAACAGTTGCTTGTGCAGCAAGTGGGGGGAGGTGAAATGCAAAAAAACTTTTGGTT	362.73	.	AC=1;AF=0.500;AN=2;BaseQRankSum=1.362;ClippingRankSum=0.000;DP=64;ExcessHet=3.0103;FS=26.535;MLEAC=1;MLEAF=0.500;MQ=42.16;MQRankSum=-7.439;QD=5.95;ReadPosRankSum=-5.407;SOR=4.964	GT:AD:DP:GQ:PL	0/1:48,13:61:99:400,0,14092
3L	18228514	.	C	T	688.77	.	AC=1;AF=0.500;AN=2;BaseQRankSum=3.838;ClippingRankSum=0.000;DP=86;ExcessHet=3.0103;FS=34.590;MLEAC=1;MLEAF=0.500;MQ=43.67;MQRankSum=-2.781;QD=9.44;ReadPosRankSum=1.667;SOR=2.801	GT:AD:DP:GQ:PL	0/1:40,33:73:99:717,0,879
3L	18228575	.	GAA	G	1434.73	.	AC=2;AF=1.00;AN=2;DP=64;ExcessHet=3.0103;FS=0.000;MLEAC=2;MLEAF=1.00;MQ=43.44;QD=28.69;SOR=0.733	GT:AD:DP:GQ:PL	1/1:1,49:50:99:1472,146,0
3L	18228630	.	T	C	528.77	.	AC=1;AF=0.500;AN=2;BaseQRankSum=3.310;ClippingRankSum=0.000;DP=54;ExcessHet=3.0103;FS=1.143;MLEAC=1;MLEAF=0.500;MQ=43.59;MQRankSum=-1.265;QD=11.02;ReadPosRankSum=0.207;SOR=1.024	GT:AD:DP:GQ:PL	0/1:23,25:48:99:557,0,460
3L	18228822	.	T	A	744.77	.	AC=1;AF=0.500;AN=2;BaseQRankSum=-3.512;ClippingRankSum=0.000;DP=61;ExcessHet=3.0103;FS=7.160;MLEAC=1;MLEAF=0.500;MQ=43.58;MQRankSum=2.500;QD=12.62;ReadPosRankSum=-1.785;SOR=0.889	GT:AD:DP:GQ:PL	0/1:25,34:59:99:773,0,511
3L	18228929	.	G	A	608.77	.	AC=1;AF=0.500;AN=2;BaseQRankSum=-1.347;ClippingRankSum=0.000;DP=67;ExcessHet=3.0103;FS=0.922;MLEAC=1;MLEAF=0.500;MQ=43.15;MQRankSum=-3.848;QD=9.09;ReadPosRankSum=1.273;SOR=0.822	GT:AD:DP:GQ:PL	0/1:37,30:67:99:637,0,846
3L	18228961	.	C	CTA,CAATA	2368.73	.	AC=1,1;AF=0.500,0.500;AN=2;DP=63;ExcessHet=3.0103;FS=0.000;MLEAC=1,1;MLEAF=0.500,0.500;MQ=42.48;QD=32.57;SOR=1.366	GT:AD:DP:GQ:PL	1/2:0,34,29:63:99:2406,1177,1104,1276,0,1293
3L	18228987	.	G	A	984.77	.	AC=1;AF=0.500;AN=2;BaseQRankSum=-0.589;ClippingRankSum=0.000;DP=57;ExcessHet=3.0103;FS=2.264;MLEAC=1;MLEAF=0.500;MQ=42.11;MQRankSum=-5.233;QD=17.28;ReadPosRankSum=-1.591;SOR=0.439	GT:AD:DP:GQ:PL	0/1:30,27:57:99:1013,0,1220
3L	18228994	.	T	G	1011.77	.	AC=1;AF=0.500;AN=2;BaseQRankSum=-1.929;ClippingRankSum=0.000;DP=57;ExcessHet=3.0103;FS=1.050;MLEAC=1;MLEAF=0.500;MQ=42.11;MQRankSum=-5.421;QD=17.75;ReadPosRankSum=-1.282;SOR=0.458	GT:AD:DP:GQ:PL	0/1:31,26:57:99:1040,0,1220
3L	18228996	.	AGTTTTCATTAGTCGG	A	996.73	.	AC=1;AF=0.500;AN=2;BaseQRankSum=-0.588;ClippingRankSum=0.000;DP=59;ExcessHet=3.0103;FS=2.272;MLEAC=1;MLEAF=0.500;MQ=42.05;MQRankSum=-5.576;QD=16.89;ReadPosRankSum=-1.435;SOR=0.372	GT:AD:DP:GQ:PL	0/1:32,27:59:99:1034,0,1304
3L	18229025	.	G	A	900.77	.	AC=1;AF=0.500;AN=2;BaseQRankSum=2.656;ClippingRankSum=0.000;DP=49;ExcessHet=3.0103;FS=2.488;MLEAC=1;MLEAF=0.500;MQ=41.10;MQRankSum=-6.081;QD=18.38;ReadPosRankSum=-2.149;SOR=0.409	GT:AD:DP:GQ:PL	0/1:26,23:49:99:929,0,1019
3L	18229033	.	G	T	817.77	.	AC=1;AF=0.500;AN=2;BaseQRankSum=1.389;ClippingRankSum=0.000;DP=47;ExcessHet=3.0103;FS=0.000;MLEAC=1;MLEAF=0.500;MQ=41.27;MQRankSum=-6.199;QD=17.40;ReadPosRankSum=-0.225;SOR=0.558	GT:AD:DP:GQ:PL	0/1:26,21:47:99:846,0,1026
3L	18229034	.	T	C	775.77	.	AC=1;AF=0.500;AN=2;BaseQRankSum=1.028;ClippingRankSum=0.000;DP=47;ExcessHet=3.0103;FS=0.000;MLEAC=1;MLEAF=0.500;MQ=41.27;MQRankSum=-6.199;QD=16.51;ReadPosRankSum=-0.235;SOR=0.558	GT:AD:DP:GQ:PL	0/1:26,21:47:99:804,0,1029
3L	18229044	.	A	T	694.77	.	AC=1;AF=0.500;AN=2;BaseQRankSum=1.434;ClippingRankSum=0.000;DP=44;ExcessHet=3.0103;FS=0.000;MLEAC=1;MLEAF=0.500;MQ=41.13;MQRankSum=-6.251;QD=15.79;ReadPosRankSum=0.308;SOR=0.810	GT:AD:DP:GQ:PL	0/1:25,19:44:99:723,0,993
3L	18229049	.	G	A	691.77	.	AC=1;AF=0.500;AN=2;BaseQRankSum=2.602;ClippingRankSum=0.000;DP=44;ExcessHet=3.0103;FS=0.000;MLEAC=1;MLEAF=0.500;MQ=41.13;MQRankSum=-6.251;QD=15.72;ReadPosRankSum=0.190;SOR=0.810	GT:AD:DP:GQ:PL	0/1:25,19:44:99:720,0,1035
3L	18229050	.	A	C	691.77	.	AC=1;AF=0.500;AN=2;BaseQRankSum=0.050;ClippingRankSum=0.000;DP=44;ExcessHet=3.0103;FS=0.000;MLEAC=1;MLEAF=0.500;MQ=41.13;MQRankSum=-6.251;QD=15.72;ReadPosRankSum=0.213;SOR=0.810	GT:AD:DP:GQ:PL	0/1:25,19:44:99:720,0,1035
3L	18229055	.	A	G	685.77	.	AC=1;AF=0.500;AN=2;BaseQRankSum=0.061;ClippingRankSum=0.000;DP=45;ExcessHet=3.0103;FS=0.000;MLEAC=1;MLEAF=0.500;MQ=41.24;MQRankSum=-6.381;QD=15.24;ReadPosRankSum=0.869;SOR=0.752	GT:AD:DP:GQ:PL	0/1:27,18:45:99:714,0,1119
3L	18229056	.	C	A	685.77	.	AC=1;AF=0.500;AN=2;BaseQRankSum=0.189;ClippingRankSum=0.000;DP=44;ExcessHet=3.0103;FS=0.000;MLEAC=1;MLEAF=0.500;MQ=41.18;MQRankSum=-6.293;QD=15.59;ReadPosRankSum=0.752;SOR=0.664	GT:AD:DP:GQ:PL	0/1:26,18:44:99:714,0,1119
3L	18229062	.	C	A	697.77	.	AC=1;AF=0.500;AN=2;BaseQRankSum=3.259;ClippingRankSum=0.000;DP=42;ExcessHet=3.0103;FS=0.000;MLEAC=1;MLEAF=0.500;MQ=40.99;MQRankSum=-6.066;QD=16.61;ReadPosRankSum=-0.063;SOR=0.741	GT:AD:DP:GQ:PL	0/1:23,19:42:99:726,0,951
3L	18229069	.	AT	A	769.73	.	AC=1;AF=0.500;AN=2;BaseQRankSum=0.597;ClippingRankSum=0.000;DP=42;ExcessHet=3.0103;FS=0.000;MLEAC=1;MLEAF=0.500;MQ=40.96;MQRankSum=-6.068;QD=18.33;ReadPosRankSum=-0.240;SOR=0.741	GT:AD:DP:GQ:PL	0/1:23,19:42:99:807,0,987
3L	18229084	.	C	T	852.77	.	AC=1;AF=0.500;AN=2;BaseQRankSum=2.013;ClippingRankSum=0.000;DP=49;ExcessHet=3.0103;FS=3.997;MLEAC=1;MLEAF=0.500;MQ=41.21;MQRankSum=-5.889;QD=17.40;ReadPosRankSum=-0.261;SOR=0.317	GT:AD:DP:GQ:PL	0/1:27,22:49:99:881,0,1106
3L	18229088	.	A	G	906.77	.	AC=1;AF=0.500;AN=2;BaseQRankSum=-2.318;ClippingRankSum=0.000;DP=47;ExcessHet=3.0103;FS=2.485;MLEAC=1;MLEAF=0.500;MQ=41.09;MQRankSum=5.743;QD=19.29;ReadPosRankSum=0.768;SOR=1.136	GT:AD:DP:GQ:PL	0/1:22,25:47:99:935,0,849
3L	18229092	.	CCGT	C	811.73	.	AC=1;AF=0.500;AN=2;BaseQRankSum=-0.540;ClippingRankSum=0.000;DP=47;ExcessHet=3.0103;FS=2.485;MLEAC=1;MLEAF=0.500;MQ=41.09;MQRankSum=-5.718;QD=17.27;ReadPosRankSum=-0.832;SOR=0.387	GT:AD:DP:GQ:PL	0/1:25,22:47:99:849,0,984
3L	18229102	.	AT	A	766.73	.	AC=1;AF=0.500;AN=2;BaseQRankSum=1.261;ClippingRankSum=0.000;DP=46;ExcessHet=3.0103;FS=2.569;MLEAC=1;MLEAF=0.500;MQ=41.16;MQRankSum=-5.430;QD=16.67;ReadPosRankSum=-0.893;SOR=0.508	GT:AD:DP:GQ:PL	0/1:25,21:46:99:804,0,1029
3L	18229103	.	T	A	989.77	.	AC=1;AF=0.500;AN=2;BaseQRankSum=-0.341;ClippingRankSum=0.000;DP=46;ExcessHet=3.0103;FS=2.569;MLEAC=1;MLEAF=0.500;MQ=41.16;MQRankSum=5.455;QD=21.52;ReadPosRankSum=0.916;SOR=1.084	GT:AD:DP:GQ:PL	0/1:21,25:46:99:1018,0,804
3L	18229106	.	TTCTTAC	T	805.73	.	AC=1;AF=0.500;AN=2;BaseQRankSum=0.507;ClippingRankSum=0.000;DP=48;ExcessHet=3.0103;FS=1.124;MLEAC=1;MLEAF=0.500;MQ=41.24;MQRankSum=-5.585;QD=16.79;ReadPosRankSum=-1.301;SOR=0.446	GT:AD:DP:GQ:PL	0/1:26,22:48:99:843,0,1068
3L	18229115	.	TG	T	811.73	.	AC=1;AF=0.500;AN=2;BaseQRankSum=0.055;ClippingRankSum=0.000;DP=47;ExcessHet=3.0103;FS=2.485;MLEAC=1;MLEAF=0.500;MQ=41.17;MQRankSum=-5.501;QD=17.27;ReadPosRankSum=-2.548;SOR=0.387	GT:AD:DP:GQ:PL	0/1:25,22:47:99:849,0,984
3L	18229118	.	A	T	820.77	.	AC=1;AF=0.500;AN=2;BaseQRankSum=0.136;ClippingRankSum=0.000;DP=46;ExcessHet=3.0103;FS=1.156;MLEAC=1;MLEAF=0.500;MQ=41.41;MQRankSum=-5.430;QD=17.84;ReadPosRankSum=-1.126;SOR=0.446	GT:AD:DP:GQ:PL	0/1:25,21:46:99:849,0,984
3L	18229120	.	ACTATTTTTTTT	A	805.73	.	AC=1;AF=0.500;AN=2;BaseQRankSum=1.189;ClippingRankSum=0.000;DP=47;ExcessHet=3.0103;FS=2.471;MLEAC=1;MLEAF=0.500;MQ=41.47;MQRankSum=-5.513;QD=17.14;ReadPosRankSum=-3.483;SOR=0.404	GT:AD:DP:GQ:PL	0/1:26,21:47:99:843,0,1068
3L	18229123	.	AT	A	907.73	.	AC=1;AF=0.500;AN=2;BaseQRankSum=-1.322;ClippingRankSum=0.000;DP=43;ExcessHet=3.0103;FS=2.649;MLEAC=1;MLEAF=0.500;MQ=41.23;MQRankSum=5.195;QD=21.11;ReadPosRankSum=0.980;SOR=1.204	GT:AD:DP:GQ:PL	0/1:21,22:43:99:945,0,810
3L	18229128	.	T	A	866.77	.	AC=1;AF=0.500;AN=2;BaseQRankSum=-0.161;ClippingRankSum=0.000;DP=44;ExcessHet=3.0103;FS=1.184;MLEAC=1;MLEAF=0.500;MQ=41.29;MQRankSum=5.284;QD=19.70;ReadPosRankSum=1.157;SOR=1.061	GT:AD:DP:GQ:PL	0/1:21,23:44:99:895,0,813
3L	18229135	.	ATTCC	A	805.73	.	AC=1;AF=0.500;AN=2;BaseQRankSum=-0.107;ClippingRankSum=0.000;DP=48;ExcessHet=3.0103;FS=2.512;MLEAC=1;MLEAF=0.500;MQ=41.53;MQRankSum=-5.364;QD=16.79;ReadPosRankSum=-4.045;SOR=0.350	GT:AD:DP:GQ:PL	0/1:26,22:48:99:843,0,1053
3L	18229143	.	T	A	817.77	.	AC=1;AF=0.500;AN=2;BaseQRankSum=-2.494;ClippingRankSum=0.000;DP=47;ExcessHet=3.0103;FS=2.471;MLEAC=1;MLEAF=0.500;MQ=41.63;MQRankSum=-5.278;QD=17.40;ReadPosRankSum=-3.374;SOR=0.404	GT:AD:DP:GQ:PL	0/1:26,21:47:99:846,0,1011
3L	18229199	.	T	G	391.77	.	AC=1;AF=0.500;AN=2;BaseQRankSum=-1.118;ClippingRankSum=0.000;DP=48;ExcessHet=3.0103;FS=4.181;MLEAC=1;MLEAF=0.500;MQ=43.20;MQRankSum=-3.945;QD=8.16;ReadPosRankSum=0.861;SOR=1.402	GT:AD:DP:GQ:PL	0/1:27,21:48:99:420,0,635
3L	18229384	.	A	T	417.77	.	AC=1;AF=0.500;AN=2;BaseQRankSum=0.353;ClippingRankSum=0.000;DP=48;ExcessHet=3.0103;FS=0.000;MLEAC=1;MLEAF=0.500;MQ=42.50;MQRankSum=1.296;QD=8.89;ReadPosRankSum=1.229;SOR=0.784	GT:AD:DP:GQ:PL	0/1:26,21:47:99:446,0,602
3L	18229454	.	A	C	568.77	.	AC=1;AF=0.500;AN=2;BaseQRankSum=-0.746;ClippingRankSum=0.000;DP=36;ExcessHet=3.0103;FS=0.000;MLEAC=1;MLEAF=0.500;MQ=42.66;MQRankSum=0.568;QD=16.25;ReadPosRankSum=1.548;SOR=0.883	GT:AD:DP:GQ:PL	0/1:20,15:35:99:597,0,1101
3L	18229455	.	T	C	568.77	.	AC=1;AF=0.500;AN=2;BaseQRankSum=-2.250;ClippingRankSum=0.000;DP=36;ExcessHet=3.0103;FS=0.000;MLEAC=1;MLEAF=0.500;MQ=42.66;MQRankSum=0.568;QD=16.25;ReadPosRankSum=1.497;SOR=0.883	GT:AD:DP:GQ:PL	0/1:20,15:35:99:597,0,1101
3L	18229457	.	C	T	568.77	.	AC=1;AF=0.500;AN=2;BaseQRankSum=0.561;ClippingRankSum=0.000;DP=37;ExcessHet=3.0103;FS=0.000;MLEAC=1;MLEAF=0.500;MQ=42.70;MQRankSum=0.685;QD=15.80;ReadPosRankSum=0.899;SOR=0.735	GT:AD:DP:GQ:PL	0/1:20,16:36:99:597,0,1101
3L	18229554	.	T	C	664.77	.	AC=1;AF=0.500;AN=2;BaseQRankSum=-1.114;ClippingRankSum=0.000;DP=41;ExcessHet=3.0103;FS=0.000;MLEAC=1;MLEAF=0.500;MQ=42.69;MQRankSum=-1.825;QD=16.62;ReadPosRankSum=0.222;SOR=0.551	GT:AD:DP:GQ:PL	0/1:21,19:40:99:693,0,1463
3L	18229574	.	T	A	791.77	.	AC=1;AF=0.500;AN=2;BaseQRankSum=-0.581;ClippingRankSum=0.000;DP=46;ExcessHet=3.0103;FS=2.561;MLEAC=1;MLEAF=0.500;MQ=42.38;MQRankSum=-2.316;QD=17.59;ReadPosRankSum=0.667;SOR=0.368	GT:AD:DP:GQ:PL	0/1:23,22:45:99:820,0,1604
3L	18229575	.	T	C	791.77	.	AC=1;AF=0.500;AN=2;BaseQRankSum=-1.173;ClippingRankSum=0.000;DP=46;ExcessHet=3.0103;FS=2.561;MLEAC=1;MLEAF=0.500;MQ=42.38;MQRankSum=-2.316;QD=17.59;ReadPosRankSum=0.482;SOR=0.368	GT:AD:DP:GQ:PL	0/1:23,22:45:99:820,0,1604
3L	18229653	.	A	G	542.77	.	AC=1;AF=0.500;AN=2;BaseQRankSum=-1.718;ClippingRankSum=0.000;DP=62;ExcessHet=3.0103;FS=1.009;MLEAC=1;MLEAF=0.500;MQ=40.47;MQRankSum=-1.583;QD=9.05;ReadPosRankSum=1.705;SOR=0.919	GT:AD:DP:GQ:PL	0/1:33,27:60:99:571,0,762
3L	18229682	.	G	A	924.77	.	AC=1;AF=0.500;AN=2;BaseQRankSum=1.536;ClippingRankSum=0.000;DP=51;ExcessHet=3.0103;FS=2.463;MLEAC=1;MLEAF=0.500;MQ=38.85;MQRankSum=2.252;QD=18.50;ReadPosRankSum=2.346;SOR=1.250	GT:AD:DP:GQ:PL	0/1:25,25:50:99:953,0,949
3L	18229693	.	A	T	942.77	.	AC=1;AF=0.500;AN=2;BaseQRankSum=1.840;ClippingRankSum=0.000;DP=51;ExcessHet=3.0103;FS=2.388;MLEAC=1;MLEAF=0.500;MQ=38.15;MQRankSum=2.569;QD=18.49;ReadPosRankSum=1.836;SOR=1.136	GT:AD:DP:GQ:PL	0/1:26,25:51:99:971,0,1006
3L	18229694	.	A	T	2195.77	.	AC=2;AF=1.00;AN=2;DP=50;ExcessHet=3.0103;FS=0.000;MLEAC=2;MLEAF=1.00;MQ=38.03;QD=34.62;SOR=0.859	GT:AD:DP:GQ:PL	1/1:0,50:50:99:2224,150,0
3L	18229701	.	A	AAAAGTGAAAAATTTTATGAAACAGAAATTAAAAAAAAGGAGTCTAAATCAATGC,AAAAGTGAAAAATCTTATGAAACAGAATTAAAAAAAAAGGAGTCTAAATCAATGC	2748.73	.	AC=1,1;AF=0.500,0.500;AN=2;DP=48;ExcessHet=3.0103;FS=0.000;MLEAC=1,1;MLEAF=0.500,0.500;MQ=37.93;QD=22.11;SOR=0.866	GT:AD:DP:GQ:PL	1/2:0,25,23:48:99:2786,1126,1016,1223,0,1107
3L	18229707	.	T	A	1771.77	.	AC=2;AF=1.00;AN=2;DP=38;ExcessHet=3.0103;FS=0.000;MLEAC=2;MLEAF=1.00;MQ=35.50;QD=30.44;SOR=1.040	GT:AD:DP:GQ:PL	1/1:0,38:38:99:1800,120,0
3L	18229713	.	T	C	783.77	.	AC=1;AF=0.500;AN=2;BaseQRankSum=-0.770;ClippingRankSum=0.000;DP=39;ExcessHet=3.0103;FS=6.983;MLEAC=1;MLEAF=0.500;MQ=35.63;MQRankSum=4.628;QD=20.10;ReadPosRankSum=0.029;SOR=1.690	GT:AD:DP:GQ:PL	0/1:19,20:39:99:812,0,721
3L	18229714	.	C	T	689.77	.	AC=1;AF=0.500;AN=2;BaseQRankSum=-1.309;ClippingRankSum=0.000;DP=38;ExcessHet=3.0103;FS=4.887;MLEAC=1;MLEAF=0.500;MQ=35.48;MQRankSum=-4.513;QD=18.15;ReadPosRankSum=-0.108;SOR=0.378	GT:AD:DP:GQ:PL	0/1:19,19:38:99:718,0,844
3L	18229724	.	T	A,C	1693.77	.	AC=1,1;AF=0.500,0.500;AN=2;DP=41;ExcessHet=3.0103;FS=0.000;MLEAC=1,1;MLEAF=0.500,0.500;MQ=36.08;QD=38.15;SOR=1.206	GT:AD:DP:GQ:PL	1/2:0,22,19:41:99:1722,793,725,916,0,856
3L	18229725	.	T	A	827.77	.	AC=1;AF=0.500;AN=2;BaseQRankSum=0.231;ClippingRankSum=0.000;DP=41;ExcessHet=3.0103;FS=4.533;MLEAC=1;MLEAF=0.500;MQ=36.08;MQRankSum=4.821;QD=20.19;ReadPosRankSum=-1.968;SOR=1.460	GT:AD:DP:GQ:PL	0/1:19,22:41:99:856,0,725
3L	18229729	.	A	G	1771.77	.	AC=2;AF=1.00;AN=2;DP=40;ExcessHet=3.0103;FS=0.000;MLEAC=2;MLEAF=1.00;MQ=35.95;QD=33.30;SOR=1.292	GT:AD:DP:GQ:PL	1/1:0,40:40:99:1800,120,0
3L	18229737	.	T	A	1771.77	.	AC=2;AF=1.00;AN=2;DP=39;ExcessHet=3.0103;FS=0.000;MLEAC=2;MLEAF=1.00;MQ=36.33;QD=29.42;SOR=1.236	GT:AD:DP:GQ:PL	1/1:0,39:39:99:1800,120,0
3L	18229742	.	A	G	1546.77	.	AC=2;AF=1.00;AN=2;DP=33;ExcessHet=3.0103;FS=0.000;MLEAC=2;MLEAF=1.00;MQ=36.44;QD=31.73;SOR=1.179	GT:AD:DP:GQ:PL	1/1:0,33:33:99:1575,105,0
3L	18229748	.	T	TC	566.73	.	AC=1;AF=0.500;AN=2;BaseQRankSum=0.679;ClippingRankSum=0.000;DP=33;ExcessHet=3.0103;FS=3.176;MLEAC=1;MLEAF=0.500;MQ=36.64;MQRankSum=-4.778;QD=17.17;ReadPosRankSum=-0.174;SOR=0.269	GT:AD:DP:GQ:PL	0/1:16,17:33:99:604,0,705
3L	18229749	.	T	C	640.77	.	AC=1;AF=0.500;AN=2;BaseQRankSum=-2.003;ClippingRankSum=0.000;DP=34;ExcessHet=3.0103;FS=3.176;MLEAC=1;MLEAF=0.500;MQ=36.87;MQRankSum=4.904;QD=18.85;ReadPosRankSum=-0.055;SOR=1.569	GT:AD:DP:GQ:PL	0/1:17,17:34:99:669,0,604
3L	18229750	.	CA	TA,C	1396.73	.	AC=1,1;AF=0.500,0.500;AN=2;DP=35;ExcessHet=3.0103;FS=0.000;MLEAC=1,1;MLEAF=0.500,0.500;MQ=37.10;QD=27.43;SOR=1.308	GT:AD:DP:GQ:PL	1/2:0,18,17:35:99:1434,667,604,728,0,705
3L	18229764	.	A	T	502.77	.	AC=1;AF=0.500;AN=2;BaseQRankSum=-0.117;ClippingRankSum=0.000;DP=33;ExcessHet=3.0103;FS=8.291;MLEAC=1;MLEAF=0.500;MQ=38.40;MQRankSum=-4.746;QD=15.24;ReadPosRankSum=1.102;SOR=0.595	GT:AD:DP:GQ:PL	0/1:19,14:33:99:531,0,756
3L	18229775	.	T	A	499.77	.	AC=1;AF=0.500;AN=2;BaseQRankSum=0.710;ClippingRankSum=0.000;DP=34;ExcessHet=3.0103;FS=7.887;MLEAC=1;MLEAF=0.500;MQ=38.57;MQRankSum=-4.821;QD=14.70;ReadPosRankSum=-0.140;SOR=0.626	GT:AD:DP:GQ:PL	0/1:20,14:34:99:528,0,798
3L	18229783	.	A	T	457.77	.	AC=1;AF=0.500;AN=2;BaseQRankSum=2.688;ClippingRankSum=0.000;DP=33;ExcessHet=3.0103;FS=5.598;MLEAC=1;MLEAF=0.500;MQ=38.65;MQRankSum=-4.717;QD=13.87;ReadPosRankSum=-0.203;SOR=0.421	GT:AD:DP:GQ:PL	0/1:20,13:33:99:486,0,801
3L	18229790	.	C	T	409.77	.	AC=1;AF=0.500;AN=2;BaseQRankSum=2.592;ClippingRankSum=0.000;DP=32;ExcessHet=3.0103;FS=8.232;MLEAC=1;MLEAF=0.500;MQ=39.31;MQRankSum=-4.775;QD=12.81;ReadPosRankSum=-0.682;SOR=0.691	GT:AD:DP:GQ:PL	0/1:20,12:32:99:438,0,888
3L	18229801	.	A	T	361.77	.	AC=1;AF=0.500;AN=2;BaseQRankSum=0.092;ClippingRankSum=0.000;DP=35;ExcessHet=3.0103;FS=5.877;MLEAC=1;MLEAF=0.500;MQ=39.96;MQRankSum=-4.899;QD=10.34;ReadPosRankSum=-0.249;SOR=0.444	GT:AD:DP:GQ:PL	0/1:24,11:35:99:390,0,975
3L	18229810	.	G	T	364.77	.	AC=1;AF=0.500;AN=2;BaseQRankSum=-0.835;ClippingRankSum=0.000;DP=34;ExcessHet=3.0103;FS=5.819;MLEAC=1;MLEAF=0.500;MQ=39.79;MQRankSum=-4.794;QD=10.73;ReadPosRankSum=-1.695;SOR=0.459	GT:AD:DP:GQ:PL	0/1:23,11:34:99:393,0,933
3L	18229813	.	A	G	364.77	.	AC=1;AF=0.500;AN=2;BaseQRankSum=-2.033;ClippingRankSum=0.000;DP=33;ExcessHet=3.0103;FS=5.691;MLEAC=1;MLEAF=0.500;MQ=39.72;MQRankSum=-4.773;QD=11.05;ReadPosRankSum=-2.312;SOR=0.477	GT:AD:DP:GQ:PL	0/1:22,11:33:99:393,0,933
3L	18229818	.	T	TGTAATA	358.73	.	AC=1;AF=0.500;AN=2;BaseQRankSum=3.489;ClippingRankSum=0.000;DP=33;ExcessHet=3.0103;FS=5.691;MLEAC=1;MLEAF=0.500;MQ=39.72;MQRankSum=-4.773;QD=10.87;ReadPosRankSum=-2.866;SOR=0.477	GT:AD:DP:GQ:PL	0/1:22,11:33:99:396,0,891
3L	18229821	.	TA	T	268.73	.	AC=1;AF=0.500;AN=2;BaseQRankSum=1.692;ClippingRankSum=0.000;DP=33;ExcessHet=3.0103;FS=6.377;MLEAC=1;MLEAF=0.500;MQ=40.51;MQRankSum=-4.633;QD=8.14;ReadPosRankSum=-2.083;SOR=0.493	GT:AD:DP:GQ:PL	0/1:24,9:33:99:306,0,981
3L	18229825	.	A	AAATC	223.73	.	AC=1;AF=0.500;AN=2;BaseQRankSum=3.117;ClippingRankSum=0.000;DP=31;ExcessHet=3.0103;FS=3.920;MLEAC=1;MLEAF=0.500;MQ=40.60;MQRankSum=-4.491;QD=7.22;SOR=0.200	GT:AD:DP:GQ:PL	0/1:23,8:31:99:261,0,1026
3L	18229829	.	A	C	193.77	.	AC=1;AF=0.500;AN=2;BaseQRankSum=2.217;ClippingRankSum=0.000;DP=31;ExcessHet=3.0103;FS=1.859;MLEAC=1;MLEAF=0.500;MQ=40.85;MQRankSum=-4.396;QD=6.25;ReadPosRankSum=-2.340;SOR=0.269	GT:AD:DP:GQ:PL	0/1:24,7:31:99:222,0,987
3L	18229831	.	G	A	193.77	.	AC=1;AF=0.500;AN=2;BaseQRankSum=0.542;ClippingRankSum=0.000;DP=30;ExcessHet=3.0103;FS=0.000;MLEAC=1;MLEAF=0.500;MQ=41.21;MQRankSum=-4.180;QD=6.46;ReadPosRankSum=-2.309;SOR=0.437	GT:AD:DP:GQ:PL	0/1:24,6:30:99:222,0,987
3L	18229925	.	A	T	909.77	.	AC=2;AF=1.00;AN=2;DP=35;ExcessHet=3.0103;FS=0.000;MLEAC=2;MLEAF=1.00;MQ=42.39;QD=25.99;SOR=1.308	GT:AD:DP:GQ:PL	1/1:0,35:35:99:938,104,0
3L	18230113	.	A	T	344.78	.	AC=2;AF=1.00;AN=2;BaseQRankSum=0.919;ClippingRankSum=0.000;DP=27;ExcessHet=3.0103;FS=2.521;MLEAC=2;MLEAF=1.00;MQ=43.82;MQRankSum=-0.258;QD=14.99;ReadPosRankSum=0.228;SOR=0.929	GT:AD:DP:GQ:PL	1/1:3,20:23:25:373,25,0
3L	18230115	.	A	T	1194.77	.	AC=2;AF=1.00;AN=2;DP=28;ExcessHet=3.0103;FS=0.000;MLEAC=2;MLEAF=1.00;MQ=43.83;QD=29.85;SOR=1.382	GT:AD:DP:GQ:PL	1/1:0,28:28:87:1223,87,0
3L	18230164	.	C	A	1543.77	.	AC=2;AF=1.00;AN=2;DP=36;ExcessHet=3.0103;FS=0.000;MLEAC=2;MLEAF=1.00;MQ=43.87;QD=28.18;SOR=0.804	GT:AD:DP:GQ:PL	1/1:0,36:36:99:1572,108,0
3L	18230187	.	A	G	1636.77	.	AC=2;AF=1.00;AN=2;DP=37;ExcessHet=3.0103;FS=0.000;MLEAC=2;MLEAF=1.00;MQ=43.87;QD=26.30;SOR=1.121	GT:AD:DP:GQ:PL	1/1:0,37:37:99:1665,111,0
3L	18230203	.	T	A	1650.77	.	AC=2;AF=1.00;AN=2;DP=38;ExcessHet=3.0103;FS=0.000;MLEAC=2;MLEAF=1.00;MQ=43.88;QD=28.67;SOR=1.040	GT:AD:DP:GQ:PL	1/1:0,38:38:99:1679,114,0
3L	18230445	.	C	T	717.77	.	AC=1;AF=0.500;AN=2;BaseQRankSum=0.553;ClippingRankSum=0.000;DP=67;ExcessHet=3.0103;FS=0.978;MLEAC=1;MLEAF=0.500;MQ=41.37;MQRankSum=-5.657;QD=11.04;ReadPosRankSum=-0.078;SOR=0.879	GT:AD:DP:GQ:PL	0/1:32,33:65:99:746,0,721
3L	18230557	.	T	C	1508.77	.	AC=1;AF=0.500;AN=2;BaseQRankSum=1.434;ClippingRankSum=0.000;DP=69;ExcessHet=3.0103;FS=2.032;MLEAC=1;MLEAF=0.500;MQ=42.78;MQRankSum=-3.559;QD=22.19;ReadPosRankSum=-1.786;SOR=0.454	GT:AD:DP:GQ:PL	0/1:29,39:68:99:1537,0,1382
3L	18230572	.	C	G	1463.77	.	AC=1;AF=0.500;AN=2;BaseQRankSum=-3.602;ClippingRankSum=0.000;DP=73;ExcessHet=3.0103;FS=0.000;MLEAC=1;MLEAF=0.500;MQ=42.93;MQRankSum=-3.441;QD=20.33;ReadPosRankSum=0.296;SOR=0.668	GT:AD:DP:GQ:PL	0/1:33,39:72:99:1492,0,1484
3L	18230745	.	G	A	476.77	.	AC=1;AF=0.500;AN=2;BaseQRankSum=-1.487;ClippingRankSum=0.000;DP=65;ExcessHet=3.0103;FS=0.977;MLEAC=1;MLEAF=0.500;MQ=43.81;MQRankSum=-2.207;QD=7.33;ReadPosRankSum=-0.899;SOR=0.502	GT:AD:DP:GQ:PL	0/1:40,25:65:99:505,0,905
3L	18231097	.	GTGGGAGGGGT	G	1005.73	.	AC=1;AF=0.500;AN=2;BaseQRankSum=-0.168;ClippingRankSum=0.000;DP=66;ExcessHet=3.0103;FS=0.946;MLEAC=1;MLEAF=0.500;MQ=44.17;MQRankSum=1.196;QD=15.24;ReadPosRankSum=2.790;SOR=0.539	GT:AD:DP:GQ:PL	0/1:38,28:66:99:1043,0,2312
3L	18231148	.	T	C	531.77	.	AC=1;AF=0.500;AN=2;BaseQRankSum=2.610;ClippingRankSum=0.000;DP=63;ExcessHet=3.0103;FS=0.000;MLEAC=1;MLEAF=0.500;MQ=44.00;MQRankSum=0.000;QD=8.44;ReadPosRankSum=-3.651;SOR=0.801	GT:AD:DP:GQ:PL	0/1:36,27:63:99:560,0,827
3L	18231994	.	G	T	298.77	.	AC=1;AF=0.500;AN=2;BaseQRankSum=2.275;ClippingRankSum=0.000;DP=27;ExcessHet=3.0103;FS=0.000;MLEAC=1;MLEAF=0.500;MQ=43.93;MQRankSum=1.112;QD=11.07;ReadPosRankSum=-0.358;SOR=0.495	GT:AD:DP:GQ:PL	0/1:13,14:27:99:327,0,284
3L	18232395	.	G	A	1311.77	.	AC=1;AF=0.500;AN=2;BaseQRankSum=-0.657;ClippingRankSum=0.000;DP=59;ExcessHet=3.0103;FS=2.236;MLEAC=1;MLEAF=0.500;MQ=43.97;MQRankSum=1.123;QD=22.23;ReadPosRankSum=0.010;SOR=0.387	GT:AD:DP:GQ:PL	0/1:27,32:59:99:1340,0,1483
3L	18232400	.	A	G	1384.77	.	AC=1;AF=0.500;AN=2;BaseQRankSum=1.701;ClippingRankSum=0.000;DP=62;ExcessHet=3.0103;FS=3.541;MLEAC=1;MLEAF=0.500;MQ=43.97;MQRankSum=1.134;QD=22.33;ReadPosRankSum=-0.797;SOR=0.350	GT:AD:DP:GQ:PL	0/1:28,34:62:99:1413,0,1499
3L	18232415	.	G	T	1256.77	.	AC=1;AF=0.500;AN=2;BaseQRankSum=-0.052;ClippingRankSum=0.000;DP=62;ExcessHet=3.0103;FS=6.995;MLEAC=1;MLEAF=0.500;MQ=43.97;MQRankSum=1.171;QD=20.27;ReadPosRankSum=-1.040;SOR=0.330	GT:AD:DP:GQ:PL	0/1:27,35:62:99:1285,0,1421
3L	18232460	.	A	T	723.77	.	AC=1;AF=0.500;AN=2;BaseQRankSum=-2.172;ClippingRankSum=0.000;DP=59;ExcessHet=3.0103;FS=5.163;MLEAC=1;MLEAF=0.500;MQ=43.97;MQRankSum=1.200;QD=12.27;ReadPosRankSum=0.617;SOR=0.297	GT:AD:DP:GQ:PL	0/1:25,34:59:99:752,0,525
3L	18232775	.	A	T	839.77	.	AC=1;AF=0.500;AN=2;BaseQRankSum=-2.427;ClippingRankSum=0.000;DP=62;ExcessHet=3.0103;FS=7.285;MLEAC=1;MLEAF=0.500;MQ=43.87;MQRankSum=-1.669;QD=13.54;ReadPosRankSum=0.977;SOR=1.582	GT:AD:DP:GQ:PL	0/1:25,37:62:99:868,0,538
3L	18232832	.	T	G	633.77	.	AC=1;AF=0.500;AN=2;BaseQRankSum=-3.293;ClippingRankSum=0.000;DP=59;ExcessHet=3.0103;FS=17.733;MLEAC=1;MLEAF=0.500;MQ=43.87;MQRankSum=-2.002;QD=10.74;ReadPosRankSum=1.697;SOR=2.270	GT:AD:DP:GQ:PL	0/1:29,30:59:99:662,0,672
3L	18233027	.	G	A	715.77	.	AC=1;AF=0.500;AN=2;BaseQRankSum=0.523;ClippingRankSum=0.000;DP=68;ExcessHet=3.0103;FS=0.000;MLEAC=1;MLEAF=0.500;MQ=43.90;MQRankSum=-1.690;QD=10.53;ReadPosRankSum=0.054;SOR=0.798	GT:AD:DP:GQ:PL	0/1:33,35:68:99:744,0,711
3L	18233167	.	G	C	1112.77	.	AC=1;AF=0.500;AN=2;BaseQRankSum=0.808;ClippingRankSum=0.000;DP=68;ExcessHet=3.0103;FS=0.928;MLEAC=1;MLEAF=0.500;MQ=43.55;MQRankSum=-4.038;QD=16.36;ReadPosRankSum=0.499;SOR=0.515	GT:AD:DP:GQ:PL	0/1:37,31:68:99:1141,0,1626
3L	18233179	.	C	A	1187.77	.	AC=1;AF=0.500;AN=2;BaseQRankSum=1.557;ClippingRankSum=0.000;DP=68;ExcessHet=3.0103;FS=0.932;MLEAC=1;MLEAF=0.500;MQ=43.55;MQRankSum=-4.038;QD=17.47;ReadPosRankSum=0.370;SOR=0.529	GT:AD:DP:GQ:PL	0/1:37,31:68:99:1216,0,1692
3L	18233187	.	A	C	1242.77	.	AC=1;AF=0.500;AN=2;BaseQRankSum=0.170;ClippingRankSum=0.000;DP=69;ExcessHet=3.0103;FS=0.933;MLEAC=1;MLEAF=0.500;MQ=43.56;MQRankSum=-4.095;QD=18.01;ReadPosRankSum=0.682;SOR=0.495	GT:AD:DP:GQ:PL	0/1:38,31:69:99:1271,0,1788
3L	18233193	.	TGACTAACCGTCG	T	1236.73	.	AC=1;AF=0.500;AN=2;BaseQRankSum=-3.318;ClippingRankSum=0.000;DP=70;ExcessHet=3.0103;FS=0.918;MLEAC=1;MLEAF=0.500;MQ=43.54;MQRankSum=-4.084;QD=17.67;ReadPosRankSum=-0.602;SOR=0.520	GT:AD:DP:GQ:PL	0/1:37,33:70:99:1274,0,1830
3L	18233207	.	TTGGCCCC	T	1251.73	.	AC=1;AF=0.500;AN=2;BaseQRankSum=-2.638;ClippingRankSum=0.000;DP=65;ExcessHet=3.0103;FS=0.950;MLEAC=1;MLEAF=0.500;MQ=43.50;MQRankSum=-3.781;QD=19.26;SOR=0.525	GT:AD:DP:GQ:PL	0/1:32,33:65:99:1289,0,1649
3L	18233217	.	T	G	1263.77	.	AC=1;AF=0.500;AN=2;BaseQRankSum=-3.083;ClippingRankSum=0.000;DP=61;ExcessHet=3.0103;FS=0.000;MLEAC=1;MLEAF=0.500;MQ=43.47;MQRankSum=-3.657;QD=20.72;SOR=0.620	GT:AD:DP:GQ:PL	0/1:29,32:61:99:1292,0,1607
3L	18233219	.	T	A	1222.77	.	AC=1;AF=0.500;AN=2;BaseQRankSum=-3.110;ClippingRankSum=0.000;DP=61;ExcessHet=3.0103;FS=0.000;MLEAC=1;MLEAF=0.500;MQ=43.47;MQRankSum=-3.657;QD=20.05;SOR=0.620	GT:AD:DP:GQ:PL	0/1:29,32:61:99:1251,0,1583
3L	18233220	.	T	C	1222.77	.	AC=1;AF=0.500;AN=2;BaseQRankSum=-2.547;ClippingRankSum=0.000;DP=62;ExcessHet=3.0103;FS=0.948;MLEAC=1;MLEAF=0.500;MQ=43.48;MQRankSum=-3.725;QD=19.72;SOR=0.569	GT:AD:DP:GQ:PL	0/1:30,32:62:99:1251,0,1583
3L	18233283	.	G	A	506.77	.	AC=1;AF=0.500;AN=2;BaseQRankSum=3.334;ClippingRankSum=0.000;DP=57;ExcessHet=3.0103;FS=1.010;MLEAC=1;MLEAF=0.500;MQ=43.72;MQRankSum=-3.532;QD=8.89;ReadPosRankSum=-2.751;SOR=0.536	GT:AD:DP:GQ:PL	0/1:33,24:57:99:535,0,757
3L	18233729	.	CA	C	256.73	.	AC=1;AF=0.500;AN=2;BaseQRankSum=-0.127;ClippingRankSum=0.000;DP=44;ExcessHet=3.0103;FS=2.884;MLEAC=1;MLEAF=0.500;MQ=44.00;MQRankSum=0.000;QD=6.26;ReadPosRankSum=0.261;SOR=0.846	GT:AD:DP:GQ:PL	0/1:20,21:41:99:294,0,282
3L	18233758	.	A	G	617.77	.	AC=1;AF=0.500;AN=2;BaseQRankSum=1.827;ClippingRankSum=0.000;DP=45;ExcessHet=3.0103;FS=4.376;MLEAC=1;MLEAF=0.500;MQ=44.00;MQRankSum=0.000;QD=13.73;ReadPosRankSum=0.293;SOR=0.806	GT:AD:DP:GQ:PL	0/1:17,28:45:99:646,0,326
3L	18233791	.	C	G	608.77	.	AC=1;AF=0.500;AN=2;BaseQRankSum=-1.389;ClippingRankSum=0.000;DP=43;ExcessHet=3.0103;FS=6.868;MLEAC=1;MLEAF=0.500;MQ=44.00;MQRankSum=0.000;QD=14.16;ReadPosRankSum=1.672;SOR=0.568	GT:AD:DP:GQ:PL	0/1:16,27:43:99:637,0,348
3L	18233938	.	T	C	737.77	.	AC=1;AF=0.500;AN=2;BaseQRankSum=-3.196;ClippingRankSum=0.000;DP=66;ExcessHet=3.0103;FS=3.413;MLEAC=1;MLEAF=0.500;MQ=44.00;MQRankSum=0.000;QD=11.18;ReadPosRankSum=2.416;SOR=1.221	GT:AD:DP:GQ:PL	0/1:31,35:66:99:766,0,677
3L	18234023	.	A	T	798.77	.	AC=1;AF=0.500;AN=2;BaseQRankSum=1.743;ClippingRankSum=0.000;DP=69;ExcessHet=3.0103;FS=3.284;MLEAC=1;MLEAF=0.500;MQ=44.00;MQRankSum=0.000;QD=11.58;ReadPosRankSum=-0.325;SOR=0.469	GT:AD:DP:GQ:PL	0/1:32,37:69:99:827,0,664
3L	18234132	.	TATAC	T	1269.73	.	AC=1;AF=0.500;AN=2;BaseQRankSum=2.998;ClippingRankSum=0.000;DP=70;ExcessHet=3.0103;FS=12.668;MLEAC=1;MLEAF=0.500;MQ=44.00;MQRankSum=0.000;QD=18.14;ReadPosRankSum=0.670;SOR=0.802	GT:AD:DP:GQ:PL	0/1:36,34:70:99:1307,0,2795
3L	18234137	.	A	G	1278.77	.	AC=1;AF=0.500;AN=2;BaseQRankSum=-2.235;ClippingRankSum=0.000;DP=69;ExcessHet=3.0103;FS=12.623;MLEAC=1;MLEAF=0.500;MQ=44.00;MQRankSum=0.000;QD=18.53;ReadPosRankSum=0.565;SOR=0.812	GT:AD:DP:GQ:PL	0/1:35,34:69:99:1307,0,2795
3L	18234467	.	C	A	669.77	.	AC=1;AF=0.500;AN=2;BaseQRankSum=-0.288;ClippingRankSum=0.000;DP=55;ExcessHet=3.0103;FS=5.765;MLEAC=1;MLEAF=0.500;MQ=44.00;MQRankSum=0.000;QD=12.64;ReadPosRankSum=-0.200;SOR=0.588	GT:AD:DP:GQ:PL	0/1:22,31:53:99:698,0,444
3L	18234799	.	C	T	1551.77	.	AC=2;AF=1.00;AN=2;DP=41;ExcessHet=3.0103;FS=0.000;MLEAC=2;MLEAF=1.00;MQ=43.95;QD=31.66;SOR=0.741	GT:AD:DP:GQ:PL	1/1:0,41:41:99:1580,126,0
3L	18234802	.	A	C	936.77	.	AC=1;AF=0.500;AN=2;BaseQRankSum=-0.246;ClippingRankSum=0.000;DP=42;ExcessHet=3.0103;FS=0.000;MLEAC=1;MLEAF=0.500;MQ=43.95;MQRankSum=1.261;QD=22.30;ReadPosRankSum=0.480;SOR=0.662	GT:AD:DP:GQ:PL	0/1:17,25:42:99:965,0,627
3L	18234812	.	C	G	959.77	.	AC=1;AF=0.500;AN=2;BaseQRankSum=-2.193;ClippingRankSum=0.000;DP=44;ExcessHet=3.0103;FS=0.000;MLEAC=1;MLEAF=0.500;MQ=43.87;MQRankSum=1.752;QD=21.81;ReadPosRankSum=0.472;SOR=0.693	GT:AD:DP:GQ:PL	0/1:18,26:44:99:988,0,652
3L	18235396	.	A	ATGGATATCATCCATTTTGAACTTGAT	679.73	.	AC=1;AF=0.500;AN=2;BaseQRankSum=-0.607;ClippingRankSum=0.000;DP=40;ExcessHet=3.0103;FS=2.814;MLEAC=1;MLEAF=0.500;MQ=43.47;MQRankSum=-3.259;QD=17.43;ReadPosRankSum=-2.582;SOR=0.958	GT:AD:DP:GQ:PL	0/1:22,17:39:99:717,0,4290
3L	18235496	.	A	G	274.77	.	AC=1;AF=0.500;AN=2;BaseQRankSum=0.371;ClippingRankSum=0.000;DP=45;ExcessHet=3.0103;FS=11.845;MLEAC=1;MLEAF=0.500;MQ=43.87;MQRankSum=-2.359;QD=6.11;ReadPosRankSum=0.470;SOR=1.481	GT:AD:DP:GQ:PL	0/1:29,16:45:99:303,0,677
3L	18235661	.	C	T	243.77	.	AC=1;AF=0.500;AN=2;BaseQRankSum=-0.569;ClippingRankSum=0.000;DP=40;ExcessHet=3.0103;FS=1.271;MLEAC=1;MLEAF=0.500;MQ=43.75;MQRankSum=-2.202;QD=6.09;ReadPosRankSum=0.392;SOR=0.941	GT:AD:DP:GQ:PL	0/1:26,14:40:99:272,0,607
3L	18235674	.	G	A	264.77	.	AC=1;AF=0.500;AN=2;BaseQRankSum=0.423;ClippingRankSum=0.000;DP=39;ExcessHet=3.0103;FS=0.000;MLEAC=1;MLEAF=0.500;MQ=43.80;MQRankSum=-2.609;QD=6.79;ReadPosRankSum=0.293;SOR=0.839	GT:AD:DP:GQ:PL	0/1:24,15:39:99:293,0,550
3L	18235773	.	G	C	109.77	.	AC=1;AF=0.500;AN=2;BaseQRankSum=1.156;ClippingRankSum=0.000;DP=27;ExcessHet=3.0103;FS=2.087;MLEAC=1;MLEAF=0.500;MQ=43.67;MQRankSum=-3.084;QD=4.07;ReadPosRankSum=-2.500;SOR=1.700	GT:AD:DP:GQ:PL	0/1:22,5:27:99:138,0,784
3L	18235777	.	CA	C	203.73	.	AC=1;AF=0.500;AN=2;BaseQRankSum=1.540;ClippingRankSum=0.000;DP=29;ExcessHet=3.0103;FS=0.000;MLEAC=1;MLEAF=0.500;MQ=43.60;MQRankSum=2.354;QD=8.15;ReadPosRankSum=2.410;SOR=0.999	GT:AD:DP:GQ:PL	0/1:9,16:25:99:241,0,221
3L	18235934	.	A	G	505.77	.	AC=1;AF=0.500;AN=2;BaseQRankSum=2.148;ClippingRankSum=0.000;DP=39;ExcessHet=3.0103;FS=0.000;MLEAC=1;MLEAF=0.500;MQ=43.71;MQRankSum=-2.218;QD=12.97;ReadPosRankSum=0.376;SOR=0.657	GT:AD:DP:GQ:PL	0/1:24,15:39:99:534,0,932
3L	18235938	.	C	A	530.77	.	AC=1;AF=0.500;AN=2;BaseQRankSum=1.177;ClippingRankSum=0.000;DP=39;ExcessHet=3.0103;FS=0.000;MLEAC=1;MLEAF=0.500;MQ=43.64;MQRankSum=-2.604;QD=13.61;ReadPosRankSum=0.637;SOR=0.657	GT:AD:DP:GQ:PL	0/1:24,15:39:99:559,0,929
3L	18235970	.	T	A	445.77	.	AC=1;AF=0.500;AN=2;BaseQRankSum=1.619;ClippingRankSum=0.000;DP=50;ExcessHet=3.0103;FS=2.463;MLEAC=1;MLEAF=0.500;MQ=43.66;MQRankSum=-2.719;QD=8.92;ReadPosRankSum=0.919;SOR=0.862	GT:AD:DP:GQ:PL	0/1:29,21:50:99:474,0,664
3L	18235996	.	C	T	1405.77	.	AC=2;AF=1.00;AN=2;DP=52;ExcessHet=3.0103;FS=0.000;MLEAC=2;MLEAF=1.00;MQ=43.71;QD=27.03;SOR=0.853	GT:AD:DP:GQ:PL	1/1:0,52:52:99:1434,156,0
3L	18236277	.	T	C	496.77	.	AC=1;AF=0.500;AN=2;BaseQRankSum=-1.866;ClippingRankSum=0.000;DP=42;ExcessHet=3.0103;FS=7.005;MLEAC=1;MLEAF=0.500;MQ=44.00;MQRankSum=0.000;QD=12.12;ReadPosRankSum=2.541;SOR=0.595	GT:AD:DP:GQ:PL	0/1:16,25:41:99:525,0,316
3L	18236410	.	AT	A	863.73	.	AC=1;AF=0.500;AN=2;BaseQRankSum=-1.071;ClippingRankSum=0.000;DP=53;ExcessHet=3.0103;FS=7.955;MLEAC=1;MLEAF=0.500;MQ=43.96;MQRankSum=-1.042;QD=16.61;ReadPosRankSum=-0.220;SOR=0.477	GT:AD:DP:GQ:PL	0/1:28,24:52:99:901,0,1136
3L	18236420	.	T	G	856.77	.	AC=1;AF=0.500;AN=2;BaseQRankSum=-2.995;ClippingRankSum=0.000;DP=51;ExcessHet=3.0103;FS=7.823;MLEAC=1;MLEAF=0.500;MQ=43.96;MQRankSum=-1.021;QD=16.80;ReadPosRankSum=0.142;SOR=0.803	GT:AD:DP:GQ:PL	0/1:27,24:51:99:885,0,1073
3L	18236448	.	TAGTAG	T	885.73	.	AC=1;AF=0.500;AN=2;BaseQRankSum=-1.918;ClippingRankSum=0.000;DP=53;ExcessHet=3.0103;FS=4.201;MLEAC=1;MLEAF=0.500;MQ=43.96;MQRankSum=-0.958;QD=18.45;ReadPosRankSum=0.149;SOR=0.247	GT:AD:DP:GQ:PL	0/1:24,24:48:99:923,0,1043
3L	18236520	.	A	T	984.77	.	AC=1;AF=0.500;AN=2;BaseQRankSum=-0.947;ClippingRankSum=0.000;DP=51;ExcessHet=3.0103;FS=2.422;MLEAC=1;MLEAF=0.500;MQ=44.00;MQRankSum=0.000;QD=19.31;ReadPosRankSum=-0.396;SOR=0.379	GT:AD:DP:GQ:PL	0/1:25,26:51:99:1013,0,1096
3L	18236537	.	C	T	1107.77	.	AC=1;AF=0.500;AN=2;BaseQRankSum=0.738;ClippingRankSum=0.000;DP=56;ExcessHet=3.0103;FS=2.207;MLEAC=1;MLEAF=0.500;MQ=44.00;MQRankSum=0.000;QD=19.78;ReadPosRankSum=-0.074;SOR=0.449	GT:AD:DP:GQ:PL	0/1:27,29:56:99:1136,0,1179
3L	18236542	.	T	C	1104.77	.	AC=1;AF=0.500;AN=2;BaseQRankSum=-2.059;ClippingRankSum=0.000;DP=55;ExcessHet=3.0103;FS=1.029;MLEAC=1;MLEAF=0.500;MQ=44.00;MQRankSum=0.000;QD=20.09;ReadPosRankSum=0.202;SOR=0.507	GT:AD:DP:GQ:PL	0/1:27,28:55:99:1133,0,1212
3L	18236547	.	TA	T	1131.73	.	AC=1;AF=0.500;AN=2;BaseQRankSum=-0.383;ClippingRankSum=0.000;DP=57;ExcessHet=3.0103;FS=1.012;MLEAC=1;MLEAF=0.500;MQ=44.00;MQRankSum=0.000;QD=19.85;ReadPosRankSum=-0.057;SOR=0.507	GT:AD:DP:GQ:PL	0/1:27,30:57:99:1169,0,1155
3L	18236561	.	TA	T	1149.73	.	AC=1;AF=0.500;AN=2;BaseQRankSum=0.995;ClippingRankSum=0.000;DP=59;ExcessHet=3.0103;FS=0.000;MLEAC=1;MLEAF=0.500;MQ=44.00;MQRankSum=0.000;QD=19.49;ReadPosRankSum=-0.522;SOR=0.623	GT:AD:DP:GQ:PL	0/1:28,31:59:99:1187,0,1198
3L	18236866	.	G	C	658.77	.	AC=1;AF=0.500;AN=2;BaseQRankSum=-0.782;ClippingRankSum=0.000;DP=68;ExcessHet=3.0103;FS=0.952;MLEAC=1;MLEAF=0.500;MQ=43.97;MQRankSum=-0.985;QD=9.83;ReadPosRankSum=2.144;SOR=0.542	GT:AD:DP:GQ:PL	0/1:34,33:67:99:687,0,698
3L	18236922	.	GT	G	510.73	.	AC=1;AF=0.500;AN=2;BaseQRankSum=0.038;ClippingRankSum=0.000;DP=68;ExcessHet=3.0103;FS=2.076;MLEAC=1;MLEAF=0.500;MQ=43.97;MQRankSum=-0.834;QD=8.11;ReadPosRankSum=-0.486;SOR=0.973	GT:AD:DP:GQ:PL	0/1:27,36:63:99:548,0,411
3L	18237094	.	C	T	671.77	.	AC=1;AF=0.500;AN=2;BaseQRankSum=0.770;ClippingRankSum=0.000;DP=63;ExcessHet=3.0103;FS=0.984;MLEAC=1;MLEAF=0.500;MQ=44.00;MQRankSum=0.000;QD=10.83;ReadPosRankSum=0.683;SOR=0.972	GT:AD:DP:GQ:PL	0/1:31,31:62:99:700,0,682
3L	18237138	.	A	T	761.77	.	AC=1;AF=0.500;AN=2;BaseQRankSum=-0.035;ClippingRankSum=0.000;DP=65;ExcessHet=3.0103;FS=0.956;MLEAC=1;MLEAF=0.500;MQ=43.97;MQRankSum=-0.908;QD=11.90;ReadPosRankSum=-1.886;SOR=0.707	GT:AD:DP:GQ:PL	0/1:30,34:64:99:790,0,652
3L	18237168	.	C	T	690.77	.	AC=1;AF=0.500;AN=2;BaseQRankSum=0.488;ClippingRankSum=0.000;DP=58;ExcessHet=3.0103;FS=1.012;MLEAC=1;MLEAF=0.500;MQ=43.97;MQRankSum=-0.867;QD=11.91;ReadPosRankSum=-2.231;SOR=0.701	GT:AD:DP:GQ:PL	0/1:26,32:58:99:719,0,531
3L	18237306	.	C	T	661.77	.	AC=1;AF=0.500;AN=2;BaseQRankSum=-2.896;ClippingRankSum=0.000;DP=70;ExcessHet=3.0103;FS=0.936;MLEAC=1;MLEAF=0.500;MQ=43.36;MQRankSum=-3.775;QD=9.45;ReadPosRankSum=-1.072;SOR=0.534	GT:AD:DP:GQ:PL	0/1:37,33:70:99:690,0,798
3L	18237357	.	A	AC	689.73	.	AC=1;AF=0.500;AN=2;BaseQRankSum=-0.509;ClippingRankSum=0.000;DP=66;ExcessHet=3.0103;FS=6.748;MLEAC=1;MLEAF=0.500;MQ=43.13;MQRankSum=-4.816;QD=10.78;ReadPosRankSum=0.922;SOR=1.536	GT:AD:DP:GQ:PL	0/1:34,30:64:99:727,0,854
3L	18237369	.	G	T	735.77	.	AC=1;AF=0.500;AN=2;BaseQRankSum=3.678;ClippingRankSum=0.000;DP=71;ExcessHet=3.0103;FS=3.242;MLEAC=1;MLEAF=0.500;MQ=43.15;MQRankSum=-4.839;QD=10.36;ReadPosRankSum=0.461;SOR=1.172	GT:AD:DP:GQ:PL	0/1:37,34:71:99:764,0,773
3L	18237558	.	G	GAAAT	1272.73	.	AC=1;AF=0.500;AN=2;BaseQRankSum=-0.529;ClippingRankSum=0.000;DP=58;ExcessHet=3.0103;FS=2.225;MLEAC=1;MLEAF=0.500;MQ=41.62;MQRankSum=-6.168;QD=21.94;ReadPosRankSum=0.354;SOR=0.425	GT:AD:DP:GQ:PL	0/1:25,33:58:99:1310,0,7178
3L	18237571	.	C	T	1407.77	.	AC=1;AF=0.500;AN=2;BaseQRankSum=0.937;ClippingRankSum=0.000;DP=59;ExcessHet=3.0103;FS=0.995;MLEAC=1;MLEAF=0.500;MQ=41.64;MQRankSum=-6.153;QD=23.86;ReadPosRankSum=-0.293;SOR=0.556	GT:AD:DP:GQ:PL	0/1:24,35:59:99:1436,0,8337
3L	18237574	.	T	TG	1440.73	.	AC=1;AF=0.500;AN=2;BaseQRankSum=0.061;ClippingRankSum=0.000;DP=61;ExcessHet=3.0103;FS=0.988;MLEAC=1;MLEAF=0.500;MQ=41.62;MQRankSum=-6.227;QD=23.62;ReadPosRankSum=-0.554;SOR=0.549	GT:AD:DP:GQ:PL	0/1:24,37:61:99:1478,0,8334
3L	18237577	.	C	T	1410.77	.	AC=1;AF=0.500;AN=2;BaseQRankSum=-0.259;ClippingRankSum=0.000;DP=57;ExcessHet=3.0103;FS=0.000;MLEAC=1;MLEAF=0.500;MQ=41.45;MQRankSum=-6.048;QD=24.75;ReadPosRankSum=-1.225;SOR=0.712	GT:AD:DP:GQ:PL	0/1:21,36:57:99:1439,0,8243
3L	18237578	.	AG	A	1407.73	.	AC=1;AF=0.500;AN=2;BaseQRankSum=0.129;ClippingRankSum=0.000;DP=57;ExcessHet=3.0103;FS=0.000;MLEAC=1;MLEAF=0.500;MQ=41.45;MQRankSum=-6.048;QD=24.70;ReadPosRankSum=-1.167;SOR=0.712	GT:AD:DP:GQ:PL	0/1:21,36:57:99:1445,0,8600
3L	18237598	.	A	C	1332.77	.	AC=1;AF=0.500;AN=2;BaseQRankSum=-0.582;ClippingRankSum=0.000;DP=54;ExcessHet=3.0103;FS=1.064;MLEAC=1;MLEAF=0.500;MQ=41.61;MQRankSum=-6.162;QD=24.68;ReadPosRankSum=0.273;SOR=0.957	GT:AD:DP:GQ:PL	0/1:22,32:54:99:1361,0,9081
3L	18237601	.	T	C	1290.77	.	AC=1;AF=0.500;AN=2;BaseQRankSum=-0.617;ClippingRankSum=0.000;DP=55;ExcessHet=3.0103;FS=2.258;MLEAC=1;MLEAF=0.500;MQ=41.51;MQRankSum=-6.193;QD=23.47;ReadPosRankSum=0.086;SOR=1.022	GT:AD:DP:GQ:PL	0/1:22,33:55:99:1319,0,9084
3L	18237608	.	G	T	1278.77	.	AC=1;AF=0.500;AN=2;BaseQRankSum=-0.986;ClippingRankSum=0.000;DP=58;ExcessHet=3.0103;FS=1.017;MLEAC=1;MLEAF=0.500;MQ=41.51;MQRankSum=-6.654;QD=22.05;ReadPosRankSum=0.927;SOR=0.929	GT:AD:DP:GQ:PL	0/1:25,33:58:99:1307,0,13770
3L	18237615	.	G	GA	1266.73	.	AC=1;AF=0.500;AN=2;BaseQRankSum=2.664;ClippingRankSum=0.000;DP=57;ExcessHet=3.0103;FS=1.004;MLEAC=1;MLEAF=0.500;MQ=41.54;MQRankSum=-6.661;QD=22.22;ReadPosRankSum=1.451;SOR=0.869	GT:AD:DP:GQ:PL	0/1:26,31:57:99:1304,0,14584
3L	18237619	.	G	T	1233.77	.	AC=1;AF=0.500;AN=2;BaseQRankSum=2.831;ClippingRankSum=0.000;DP=56;ExcessHet=3.0103;FS=1.039;MLEAC=1;MLEAF=0.500;MQ=41.36;MQRankSum=-6.747;QD=22.03;ReadPosRankSum=0.643;SOR=0.922	GT:AD:DP:GQ:PL	0/1:25,31:56:99:1262,0,15121
3L	18237625	.	A	C	1236.77	.	AC=1;AF=0.500;AN=2;BaseQRankSum=-1.122;ClippingRankSum=0.000;DP=58;ExcessHet=3.0103;FS=1.022;MLEAC=1;MLEAF=0.500;MQ=41.32;MQRankSum=-6.871;QD=21.32;ReadPosRankSum=0.399;SOR=0.903	GT:AD:DP:GQ:PL	0/1:26,32:58:99:1265,0,14841
3L	18237629	.	T	A	1320.77	.	AC=1;AF=0.500;AN=2;BaseQRankSum=2.110;ClippingRankSum=0.000;DP=56;ExcessHet=3.0103;FS=1.048;MLEAC=1;MLEAF=0.500;MQ=41.29;MQRankSum=-6.794;QD=23.59;ReadPosRankSum=0.633;SOR=0.941	GT:AD:DP:GQ:PL	0/1:26,30:56:99:1349,0,14835
3L	18237647	.	AT	A	1185.73	.	AC=1;AF=0.500;AN=2;BaseQRankSum=1.266;ClippingRankSum=0.000;DP=54;ExcessHet=3.0103;FS=4.109;MLEAC=1;MLEAF=0.500;MQ=40.34;MQRankSum=-6.523;QD=21.96;ReadPosRankSum=-1.339;SOR=1.451	GT:AD:DP:GQ:PL	0/1:23,31:54:99:1223,0,16316
3L	18237664	.	A	G	1110.77	.	AC=1;AF=0.500;AN=2;BaseQRankSum=-0.295;ClippingRankSum=0.000;DP=53;ExcessHet=3.0103;FS=2.347;MLEAC=1;MLEAF=0.500;MQ=40.31;MQRankSum=-6.680;QD=20.96;ReadPosRankSum=-1.201;SOR=1.102	GT:AD:DP:GQ:PL	0/1:26,27:53:99:1139,0,17273
3L	18237677	.	G	A	939.77	.	AC=1;AF=0.500;AN=2;BaseQRankSum=1.331;ClippingRankSum=0.000;DP=51;ExcessHet=3.0103;FS=2.371;MLEAC=1;MLEAF=0.500;MQ=40.04;MQRankSum=-6.625;QD=18.43;ReadPosRankSum=-1.659;SOR=0.544	GT:AD:DP:GQ:PL	0/1:26,25:51:99:968,0,18793
3L	18237686	.	T	A	855.77	.	AC=1;AF=0.500;AN=2;BaseQRankSum=0.054;ClippingRankSum=0.000;DP=48;ExcessHet=3.0103;FS=4.144;MLEAC=1;MLEAF=0.500;MQ=40.75;MQRankSum=-6.513;QD=17.83;ReadPosRankSum=-1.594;SOR=0.925	GT:AD:DP:GQ:PL	0/1:26,22:48:99:884,0,18946
3L	18237691	.	A	T	849.77	.	AC=1;AF=0.500;AN=2;BaseQRankSum=-2.306;ClippingRankSum=0.000;DP=50;ExcessHet=3.0103;FS=3.899;MLEAC=1;MLEAF=0.500;MQ=41.10;MQRankSum=-6.691;QD=17.00;ReadPosRankSum=-1.574;SOR=1.003	GT:AD:DP:GQ:PL	0/1:28,22:50:99:878,0,20011
3L	18237699	.	A	AGGGTTAAGT	1041.73	.	AC=1;AF=0.500;AN=2;BaseQRankSum=-0.259;ClippingRankSum=0.000;DP=53;ExcessHet=3.0103;FS=7.797;MLEAC=1;MLEAF=0.500;MQ=41.01;MQRankSum=-6.896;QD=19.66;ReadPosRankSum=-1.266;SOR=1.326	GT:AD:DP:GQ:PL	0/1:30,23:53:99:1079,0,21290
3L	18237704	.	TAA	T	1083.73	.	AC=1;AF=0.500;AN=2;BaseQRankSum=0.940;ClippingRankSum=0.000;DP=58;ExcessHet=3.0103;FS=5.341;MLEAC=1;MLEAF=0.500;MQ=40.74;MQRankSum=-7.124;QD=18.69;ReadPosRankSum=-2.302;SOR=0.936	GT:AD:DP:GQ:PL	0/1:31,27:58:99:1121,0,21151
3L	18237710	.	A	AGTGT	1245.73	.	AC=1;AF=0.500;AN=2;BaseQRankSum=0.736;ClippingRankSum=0.000;DP=60;ExcessHet=3.0103;FS=5.222;MLEAC=1;MLEAF=0.500;MQ=40.81;MQRankSum=-7.242;QD=20.76;ReadPosRankSum=-2.547;SOR=0.788	GT:AD:DP:GQ:PL	0/1:32,28:60:99:1283,0,21839
3L	18237711	.	A	ACAACG	1245.73	.	AC=1;AF=0.500;AN=2;BaseQRankSum=-0.483;ClippingRankSum=0.000;DP=59;ExcessHet=3.0103;FS=7.082;MLEAC=1;MLEAF=0.500;MQ=40.86;MQRankSum=-7.244;QD=21.11;ReadPosRankSum=-1.781;SOR=0.799	GT:AD:DP:GQ:PL	0/1:33,26:59:99:1283,0,21839
3L	18237714	.	T	C	1086.77	.	AC=1;AF=0.500;AN=2;BaseQRankSum=1.352;ClippingRankSum=0.000;DP=62;ExcessHet=3.0103;FS=3.528;MLEAC=1;MLEAF=0.500;MQ=41.07;MQRankSum=-6.801;QD=17.53;ReadPosRankSum=-1.990;SOR=0.597	GT:AD:DP:GQ:PL	0/1:34,28:62:99:1115,0,21851
3L	18237721	.	A	AAT	1161.73	.	AC=1;AF=0.500;AN=2;BaseQRankSum=0.852;ClippingRankSum=0.000;DP=63;ExcessHet=3.0103;FS=2.089;MLEAC=1;MLEAF=0.500;MQ=41.16;MQRankSum=-6.845;QD=18.44;ReadPosRankSum=-2.154;SOR=0.458	GT:AD:DP:GQ:PL	0/1:34,29:63:99:1199,0,21534
3L	18237726	.	A	AT	1206.73	.	AC=1;AF=0.500;AN=2;BaseQRankSum=2.261;ClippingRankSum=0.000;DP=63;ExcessHet=3.0103;FS=2.102;MLEAC=1;MLEAF=0.500;MQ=41.16;MQRankSum=-6.630;QD=19.15;ReadPosRankSum=-2.494;SOR=0.452	GT:AD:DP:GQ:PL	0/1:33,30:63:99:1244,0,20886
3L	18237735	.	TG	T	1209.73	.	AC=1;AF=0.500;AN=2;BaseQRankSum=1.278;ClippingRankSum=0.000;DP=62;ExcessHet=3.0103;FS=3.524;MLEAC=1;MLEAF=0.500;MQ=41.20;MQRankSum=-6.341;QD=19.51;ReadPosRankSum=-2.411;SOR=0.439	GT:AD:DP:GQ:PL	0/1:31,31:62:99:1247,0,20297
3L	18237739	.	A	G	1260.77	.	AC=1;AF=0.500;AN=2;BaseQRankSum=0.605;ClippingRankSum=0.000;DP=62;ExcessHet=3.0103;FS=2.155;MLEAC=1;MLEAF=0.500;MQ=41.33;MQRankSum=-6.158;QD=20.33;ReadPosRankSum=-2.248;SOR=0.390	GT:AD:DP:GQ:PL	0/1:31,31:62:99:1289,0,19823
3L	18237742	.	AAGGATAAGGAT	A	1194.73	.	AC=1;AF=0.500;AN=2;BaseQRankSum=1.321;ClippingRankSum=0.000;DP=69;ExcessHet=3.0103;FS=1.983;MLEAC=1;MLEAF=0.500;MQ=41.61;MQRankSum=-6.474;QD=17.31;ReadPosRankSum=-1.956;SOR=0.478	GT:AD:DP:GQ:PL	0/1:37,32:69:99:1232,0,20509
3L	18237759	.	T	TA	1251.73	.	AC=1;AF=0.500;AN=2;BaseQRankSum=-2.158;ClippingRankSum=0.000;DP=63;ExcessHet=3.0103;FS=2.122;MLEAC=1;MLEAF=0.500;MQ=41.34;MQRankSum=-6.021;QD=19.87;ReadPosRankSum=-1.622;SOR=0.422	GT:AD:DP:GQ:PL	0/1:30,33:63:99:1289,0,16691
3L	18237760	.	T	A	1263.77	.	AC=1;AF=0.500;AN=2;BaseQRankSum=0.036;ClippingRankSum=0.000;DP=63;ExcessHet=3.0103;FS=2.122;MLEAC=1;MLEAF=0.500;MQ=41.34;MQRankSum=-6.021;QD=20.06;ReadPosRankSum=-1.622;SOR=0.422	GT:AD:DP:GQ:PL	0/1:30,33:63:99:1292,0,15853
3L	18237846	.	T	A	814.77	.	AC=1;AF=0.500;AN=2;BaseQRankSum=1.152;ClippingRankSum=0.000;DP=73;ExcessHet=3.0103;FS=0.000;MLEAC=1;MLEAF=0.500;MQ=42.93;MQRankSum=-4.669;QD=11.32;ReadPosRankSum=0.494;SOR=0.667	GT:AD:DP:GQ:PL	0/1:35,37:72:99:843,0,771
3L	18238115	.	T	C	764.77	.	AC=1;AF=0.500;AN=2;BaseQRankSum=-3.591;ClippingRankSum=0.000;DP=69;ExcessHet=3.0103;FS=6.381;MLEAC=1;MLEAF=0.500;MQ=43.83;MQRankSum=-2.496;QD=11.08;ReadPosRankSum=-0.090;SOR=0.582	GT:AD:DP:GQ:PL	0/1:34,35:69:99:793,0,771
3L	18238229	.	C	T	764.77	.	AC=1;AF=0.500;AN=2;BaseQRankSum=2.577;ClippingRankSum=0.000;DP=71;ExcessHet=3.0103;FS=0.908;MLEAC=1;MLEAF=0.500;MQ=43.39;MQRankSum=-5.463;QD=10.77;ReadPosRankSum=0.415;SOR=0.879	GT:AD:DP:GQ:PL	0/1:36,35:71:99:793,0,765
3L	18238247	.	TACAC	T	1440.73	.	AC=1;AF=0.500;AN=2;BaseQRankSum=2.527;ClippingRankSum=0.000;DP=77;ExcessHet=3.0103;FS=0.000;MLEAC=1;MLEAF=0.500;MQ=43.41;MQRankSum=-5.553;QD=18.71;ReadPosRankSum=0.424;SOR=0.646	GT:AD:DP:GQ:PL	0/1:39,38:77:99:1478,0,1606
3L	18238252	.	TGGGAAAACAGTCACTG	T	1431.73	.	AC=1;AF=0.500;AN=2;BaseQRankSum=-1.780;ClippingRankSum=0.000;DP=80;ExcessHet=3.0103;FS=0.000;MLEAC=1;MLEAF=0.500;MQ=43.44;MQRankSum=-5.724;QD=17.90;ReadPosRankSum=0.999;SOR=0.693	GT:AD:DP:GQ:PL	0/1:42,38:80:99:1469,0,1732
3L	18238274	.	G	T	1506.77	.	AC=1;AF=0.500;AN=2;BaseQRankSum=2.489;ClippingRankSum=0.000;DP=71;ExcessHet=3.0103;FS=0.000;MLEAC=1;MLEAF=0.500;MQ=43.36;MQRankSum=-5.042;QD=21.22;ReadPosRankSum=-1.418;SOR=0.743	GT:AD:DP:GQ:PL	0/1:32,39:71:99:1535,0,1393
3L	18238279	.	TA	T	1533.73	.	AC=1;AF=0.500;AN=2;BaseQRankSum=-0.600;ClippingRankSum=0.000;DP=70;ExcessHet=3.0103;FS=0.000;MLEAC=1;MLEAF=0.500;MQ=43.38;MQRankSum=-4.814;QD=21.91;ReadPosRankSum=-2.076;SOR=0.687	GT:AD:DP:GQ:PL	0/1:31,39:70:99:1571,0,1248
3L	18238298	.	T	A	853.77	.	AC=1;AF=0.500;AN=2;BaseQRankSum=0.565;ClippingRankSum=0.000;DP=68;ExcessHet=3.0103;FS=1.973;MLEAC=1;MLEAF=0.500;MQ=43.38;MQRankSum=-4.985;QD=12.56;ReadPosRankSum=-1.152;SOR=0.589	GT:AD:DP:GQ:PL	0/1:31,37:68:99:882,0,683
3L	18238351	.	T	C	709.77	.	AC=1;AF=0.500;AN=2;BaseQRankSum=2.569;ClippingRankSum=0.000;DP=57;ExcessHet=3.0103;FS=3.662;MLEAC=1;MLEAF=0.500;MQ=43.52;MQRankSum=-3.520;QD=12.67;ReadPosRankSum=-2.129;SOR=0.590	GT:AD:DP:GQ:PL	0/1:24,32:56:99:738,0,482
3L	18238592	.	G	T	835.77	.	AC=1;AF=0.500;AN=2;BaseQRankSum=-1.149;ClippingRankSum=0.000;DP=79;ExcessHet=3.0103;FS=1.879;MLEAC=1;MLEAF=0.500;MQ=43.64;MQRankSum=-2.812;QD=10.58;ReadPosRankSum=-1.141;SOR=1.034	GT:AD:DP:GQ:PL	0/1:35,44:79:99:864,0,689
3L	18238612	.	TA	T	705.73	.	AC=1;AF=0.500;AN=2;BaseQRankSum=-0.103;ClippingRankSum=0.000;DP=74;ExcessHet=3.0103;FS=0.000;MLEAC=1;MLEAF=0.500;MQ=43.80;MQRankSum=-2.429;QD=9.67;ReadPosRankSum=-1.285;SOR=0.789	GT:AD:DP:GQ:PL	0/1:32,41:73:99:743,0,577
3L	18238654	.	G	C	816.77	.	AC=1;AF=0.500;AN=2;BaseQRankSum=-1.689;ClippingRankSum=0.000;DP=73;ExcessHet=3.0103;FS=3.200;MLEAC=1;MLEAF=0.500;MQ=43.83;MQRankSum=-2.390;QD=11.34;ReadPosRankSum=0.497;SOR=0.967	GT:AD:DP:GQ:PL	0/1:34,38:72:99:845,0,769
3L	18238966	.	G	A	607.77	.	AC=1;AF=0.500;AN=2;BaseQRankSum=1.898;ClippingRankSum=0.000;DP=49;ExcessHet=3.0103;FS=4.589;MLEAC=1;MLEAF=0.500;MQ=43.69;MQRankSum=-0.659;QD=12.40;ReadPosRankSum=-0.147;SOR=0.269	GT:AD:DP:GQ:PL	0/1:21,28:49:99:636,0,430
3L	18239057	.	C	T	330.77	.	AC=1;AF=0.500;AN=2;BaseQRankSum=2.775;ClippingRankSum=0.000;DP=36;ExcessHet=3.0103;FS=7.180;MLEAC=1;MLEAF=0.500;MQ=43.87;MQRankSum=-0.080;QD=9.19;ReadPosRankSum=-0.830;SOR=1.546	GT:AD:DP:GQ:PL	0/1:20,16:36:99:359,0,430
3L	18239935	.	C	CAAAA	1006.73	.	AC=1;AF=0.500;AN=2;BaseQRankSum=-1.010;ClippingRankSum=0.000;DP=63;ExcessHet=3.0103;FS=0.000;MLEAC=1;MLEAF=0.500;MQ=43.36;MQRankSum=-3.159;QD=17.66;ReadPosRankSum=-1.959;SOR=0.665	GT:AD:DP:GQ:PL	0/1:30,27:57:99:1044,0,1176
3L	18239958	.	G	C	1047.77	.	AC=1;AF=0.500;AN=2;BaseQRankSum=-0.684;ClippingRankSum=0.000;DP=61;ExcessHet=3.0103;FS=5.205;MLEAC=1;MLEAF=0.500;MQ=43.46;MQRankSum=-3.329;QD=17.18;ReadPosRankSum=-0.007;SOR=1.355	GT:AD:DP:GQ:PL	0/1:33,28:61:99:1076,0,1301
3L	18239969	.	C	CA	1212.73	.	AC=1;AF=0.500;AN=2;BaseQRankSum=-0.923;ClippingRankSum=0.000;DP=61;ExcessHet=3.0103;FS=5.148;MLEAC=1;MLEAF=0.500;MQ=43.46;MQRankSum=-3.082;QD=19.88;ReadPosRankSum=0.029;SOR=1.298	GT:AD:DP:GQ:PL	0/1:31,30:61:99:1250,0,1205
3L	18239977	.	C	T	1218.77	.	AC=1;AF=0.500;AN=2;BaseQRankSum=-2.009;ClippingRankSum=0.000;DP=63;ExcessHet=3.0103;FS=5.014;MLEAC=1;MLEAF=0.500;MQ=43.36;MQRankSum=-3.589;QD=19.35;ReadPosRankSum=0.268;SOR=1.251	GT:AD:DP:GQ:PL	0/1:31,32:63:99:1247,0,1231
3L	18239990	.	A	G	1190.77	.	AC=1;AF=0.500;AN=2;BaseQRankSum=1.951;ClippingRankSum=0.000;DP=65;ExcessHet=3.0103;FS=4.994;MLEAC=1;MLEAF=0.500;MQ=43.39;MQRankSum=-3.565;QD=18.32;ReadPosRankSum=1.431;SOR=1.362	GT:AD:DP:GQ:PL	0/1:32,33:65:99:1219,0,1253
3L	18240016	.	A	C	676.77	.	AC=1;AF=0.500;AN=2;BaseQRankSum=-3.317;ClippingRankSum=0.000;DP=68;ExcessHet=3.0103;FS=10.541;MLEAC=1;MLEAF=0.500;MQ=43.48;MQRankSum=-3.457;QD=10.10;ReadPosRankSum=1.405;SOR=1.216	GT:AD:DP:GQ:PL	0/1:34,33:67:99:705,0,776
3L	18240025	.	A	T	2424.77	.	AC=2;AF=1.00;AN=2;DP=67;ExcessHet=3.0103;FS=0.000;MLEAC=2;MLEAF=1.00;MQ=43.50;QD=26.63;SOR=0.784	GT:AD:DP:GQ:PL	1/1:0,67:67:99:2453,204,0
3L	18240087	.	G	C	1003.77	.	AC=1;AF=0.500;AN=2;BaseQRankSum=0.096;ClippingRankSum=0.000;DP=75;ExcessHet=3.0103;FS=23.788;MLEAC=1;MLEAF=0.500;MQ=43.77;MQRankSum=-3.626;QD=13.38;ReadPosRankSum=0.022;SOR=1.352	GT:AD:DP:GQ:PL	0/1:45,30:75:99:1032,0,1738
3L	18240101	.	G	A	988.77	.	AC=1;AF=0.500;AN=2;BaseQRankSum=0.415;ClippingRankSum=0.000;DP=76;ExcessHet=3.0103;FS=19.829;MLEAC=1;MLEAF=0.500;MQ=43.52;MQRankSum=-4.154;QD=13.01;ReadPosRankSum=-0.702;SOR=1.108	GT:AD:DP:GQ:PL	0/1:46,30:76:99:1017,0,1765
3L	18240180	.	T	C	979.77	.	AC=1;AF=0.500;AN=2;BaseQRankSum=-0.736;ClippingRankSum=0.000;DP=73;ExcessHet=3.0103;FS=6.430;MLEAC=1;MLEAF=0.500;MQ=42.77;MQRankSum=-6.720;QD=13.42;ReadPosRankSum=-0.465;SOR=0.775	GT:AD:DP:GQ:PL	0/1:45,28:73:99:1008,0,3266
3L	18240198	.	G	A	1140.77	.	AC=1;AF=0.500;AN=2;BaseQRankSum=-0.236;ClippingRankSum=0.000;DP=75;ExcessHet=3.0103;FS=9.862;MLEAC=1;MLEAF=0.500;MQ=42.47;MQRankSum=-7.466;QD=15.21;ReadPosRankSum=-0.635;SOR=1.052	GT:AD:DP:GQ:PL	0/1:44,31:75:99:1169,0,3369
3L	18240199	.	A	ACAT	1128.73	.	AC=1;AF=0.500;AN=2;BaseQRankSum=-0.503;ClippingRankSum=0.000;DP=75;ExcessHet=3.0103;FS=9.862;MLEAC=1;MLEAF=0.500;MQ=42.47;MQRankSum=-7.466;QD=15.05;ReadPosRankSum=-0.587;SOR=1.052	GT:AD:DP:GQ:PL	0/1:44,31:75:99:1166,0,3502
3L	18240205	.	T	TATATA	1134.73	.	AC=1;AF=0.500;AN=2;BaseQRankSum=-3.567;ClippingRankSum=0.000;DP=72;ExcessHet=3.0103;FS=4.694;MLEAC=1;MLEAF=0.500;MQ=42.38;MQRankSum=-7.679;QD=15.76;ReadPosRankSum=-0.617;SOR=0.802	GT:AD:DP:GQ:PL	0/1:42,30:72:99:1172,0,3418
3L	18240206	.	G	GA	1131.73	.	AC=1;AF=0.500;AN=2;BaseQRankSum=-1.128;ClippingRankSum=0.000;DP=72;ExcessHet=3.0103;FS=4.694;MLEAC=1;MLEAF=0.500;MQ=42.41;MQRankSum=-7.478;QD=15.72;ReadPosRankSum=-0.497;SOR=0.802	GT:AD:DP:GQ:PL	0/1:42,30:72:99:1169,0,3518
3L	18240209	.	C	T	1137.77	.	AC=1;AF=0.500;AN=2;BaseQRankSum=-2.686;ClippingRankSum=0.000;DP=73;ExcessHet=3.0103;FS=3.207;MLEAC=1;MLEAF=0.500;MQ=42.43;MQRankSum=-7.762;QD=15.59;ReadPosRankSum=0.079;SOR=0.779	GT:AD:DP:GQ:PL	0/1:44,29:73:99:1166,0,3660
3L	18240213	.	C	T	1095.77	.	AC=1;AF=0.500;AN=2;BaseQRankSum=-2.576;ClippingRankSum=0.000;DP=74;ExcessHet=3.0103;FS=1.963;MLEAC=1;MLEAF=0.500;MQ=42.45;MQRankSum=-7.610;QD=14.81;ReadPosRankSum=0.165;SOR=0.688	GT:AD:DP:GQ:PL	0/1:44,30:74:99:1124,0,3663
3L	18240218	.	G	GTACA	1095.73	.	AC=1;AF=0.500;AN=2;BaseQRankSum=-2.464;ClippingRankSum=0.000;DP=69;ExcessHet=3.0103;FS=0.000;MLEAC=1;MLEAF=0.500;MQ=42.37;MQRankSum=-7.075;QD=15.88;ReadPosRankSum=-0.539;SOR=0.646	GT:AD:DP:GQ:PL	0/1:39,30:69:99:1133,0,3537
3L	18240281	.	A	T	831.77	.	AC=1;AF=0.500;AN=2;BaseQRankSum=1.993;ClippingRankSum=0.000;DP=61;ExcessHet=3.0103;FS=0.000;MLEAC=1;MLEAF=0.500;MQ=42.93;MQRankSum=-5.348;QD=13.86;ReadPosRankSum=0.672;SOR=0.638	GT:AD:DP:GQ:PL	0/1:36,24:60:99:860,0,2947
3L	18240295	.	A	G	870.77	.	AC=1;AF=0.500;AN=2;BaseQRankSum=-1.240;ClippingRankSum=0.000;DP=59;ExcessHet=3.0103;FS=5.303;MLEAC=1;MLEAF=0.500;MQ=43.25;MQRankSum=-4.539;QD=14.76;ReadPosRankSum=0.093;SOR=0.892	GT:AD:DP:GQ:PL	0/1:35,24:59:99:899,0,2990
3L	18240297	.	G	C	915.77	.	AC=1;AF=0.500;AN=2;BaseQRankSum=1.098;ClippingRankSum=0.000;DP=59;ExcessHet=3.0103;FS=5.303;MLEAC=1;MLEAF=0.500;MQ=43.25;MQRankSum=-4.539;QD=15.52;ReadPosRankSum=-0.039;SOR=0.892	GT:AD:DP:GQ:PL	0/1:35,24:59:99:944,0,2962
3L	18240308	.	A	T	1080.77	.	AC=1;AF=0.500;AN=2;BaseQRankSum=3.181;ClippingRankSum=0.000;DP=63;ExcessHet=3.0103;FS=3.540;MLEAC=1;MLEAF=0.500;MQ=43.25;MQRankSum=-4.442;QD=17.43;ReadPosRankSum=-0.767;SOR=0.478	GT:AD:DP:GQ:PL	0/1:35,27:62:99:1109,0,2909
3L	18240309	.	C	T	1077.77	.	AC=1;AF=0.500;AN=2;BaseQRankSum=1.047;ClippingRankSum=0.000;DP=64;ExcessHet=3.0103;FS=3.425;MLEAC=1;MLEAF=0.500;MQ=43.27;MQRankSum=-4.501;QD=17.11;ReadPosRankSum=-0.563;SOR=0.517	GT:AD:DP:GQ:PL	0/1:36,27:63:99:1106,0,2951
3L	18240317	.	C	G	1074.77	.	AC=1;AF=0.500;AN=2;BaseQRankSum=-1.413;ClippingRankSum=0.000;DP=66;ExcessHet=3.0103;FS=3.340;MLEAC=1;MLEAF=0.500;MQ=43.26;MQRankSum=-4.682;QD=16.53;ReadPosRankSum=-0.676;SOR=0.395	GT:AD:DP:GQ:PL	0/1:37,28:65:99:1103,0,2704
3L	18240323	.	A	T	1077.77	.	AC=1;AF=0.500;AN=2;BaseQRankSum=-3.487;ClippingRankSum=0.000;DP=66;ExcessHet=3.0103;FS=3.340;MLEAC=1;MLEAF=0.500;MQ=43.37;MQRankSum=-4.454;QD=16.58;ReadPosRankSum=-1.186;SOR=0.395	GT:AD:DP:GQ:PL	0/1:37,28:65:99:1106,0,2536
3L	18240336	.	T	C	877.77	.	AC=1;AF=0.500;AN=2;BaseQRankSum=-1.890;ClippingRankSum=0.000;DP=64;ExcessHet=3.0103;FS=2.181;MLEAC=1;MLEAF=0.500;MQ=43.59;MQRankSum=-3.799;QD=13.93;ReadPosRankSum=-0.310;SOR=0.416	GT:AD:DP:GQ:PL	0/1:38,25:63:99:906,0,2058
3L	18240574	.	C	A	676.77	.	AC=1;AF=0.500;AN=2;BaseQRankSum=3.161;ClippingRankSum=0.000;DP=56;ExcessHet=3.0103;FS=2.274;MLEAC=1;MLEAF=0.500;MQ=43.60;MQRankSum=-0.456;QD=12.09;ReadPosRankSum=-0.835;SOR=0.877	GT:AD:DP:GQ:PL	0/1:26,30:56:99:705,0,545
3L	18240794	.	G	GGGACAGACGTTCGGACGGAC	2374.73	.	AC=2;AF=1.00;AN=2;DP=49;ExcessHet=3.0103;FS=0.000;MLEAC=2;MLEAF=1.00;MQ=41.52;QD=24.31;SOR=1.559	GT:AD:DP:GQ:PL	1/1:0,45:45:99:2412,162,0
3L	18240865	.	G	GTGCCCAGGGGGAGGGGAAGGGGGACTCGAACATCTTGTTGC	2375.73	.	AC=2;AF=1.00;AN=2;DP=37;ExcessHet=3.0103;FS=0.000;MLEAC=2;MLEAF=1.00;MQ=40.74;QD=29.81;SOR=1.270	GT:AD:DP:GQ:PL	1/1:0,37:37:99:2413,161,0
3L	18240980	.	T	A	743.77	.	AC=1;AF=0.500;AN=2;BaseQRankSum=0.000;ClippingRankSum=0.000;DP=50;ExcessHet=3.0103;FS=2.441;MLEAC=1;MLEAF=0.500;MQ=43.10;MQRankSum=-3.749;QD=14.88;ReadPosRankSum=0.166;SOR=0.413	GT:AD:DP:GQ:PL	0/1:29,21:50:99:772,0,1299
3L	18240981	.	A	T	743.77	.	AC=1;AF=0.500;AN=2;BaseQRankSum=1.653;ClippingRankSum=0.000;DP=50;ExcessHet=3.0103;FS=2.441;MLEAC=1;MLEAF=0.500;MQ=43.10;MQRankSum=-3.749;QD=14.88;ReadPosRankSum=0.178;SOR=0.413	GT:AD:DP:GQ:PL	0/1:29,21:50:99:772,0,1299
3L	18240993	.	A	G	453.77	.	AC=1;AF=0.500;AN=2;BaseQRankSum=1.351;ClippingRankSum=0.000;DP=53;ExcessHet=3.0103;FS=0.000;MLEAC=1;MLEAF=0.500;MQ=43.17;MQRankSum=-4.165;QD=8.56;ReadPosRankSum=-0.131;SOR=0.593	GT:AD:DP:GQ:PL	0/1:30,23:53:99:482,0,652
3L	18241015	.	C	T	432.77	.	AC=1;AF=0.500;AN=2;BaseQRankSum=-0.698;ClippingRankSum=0.000;DP=45;ExcessHet=3.0103;FS=0.000;MLEAC=1;MLEAF=0.500;MQ=43.13;MQRankSum=-3.511;QD=9.84;ReadPosRankSum=-1.433;SOR=0.748	GT:AD:DP:GQ:PL	0/1:23,21:44:99:461,0,519
3L	18241036	.	C	T	676.77	.	AC=1;AF=0.500;AN=2;BaseQRankSum=-0.852;ClippingRankSum=0.000;DP=42;ExcessHet=3.0103;FS=1.273;MLEAC=1;MLEAF=0.500;MQ=43.09;MQRankSum=-4.174;QD=16.51;ReadPosRankSum=-0.545;SOR=1.112	GT:AD:DP:GQ:PL	0/1:22,19:41:99:705,0,941
3L	18241046	.	C	T	709.77	.	AC=1;AF=0.500;AN=2;BaseQRankSum=-1.360;ClippingRankSum=0.000;DP=43;ExcessHet=3.0103;FS=8.832;MLEAC=1;MLEAF=0.500;MQ=43.01;MQRankSum=-3.726;QD=16.90;ReadPosRankSum=-0.570;SOR=1.669	GT:AD:DP:GQ:PL	0/1:22,20:42:99:738,0,968
3L	18241094	.	G	T	647.77	.	AC=1;AF=0.500;AN=2;BaseQRankSum=1.080;ClippingRankSum=0.000;DP=48;ExcessHet=3.0103;FS=25.474;MLEAC=1;MLEAF=0.500;MQ=42.87;MQRankSum=-4.460;QD=13.50;ReadPosRankSum=1.226;SOR=1.814	GT:AD:DP:GQ:PL	0/1:19,29:48:99:676,0,772
3L	18241115	.	G	C	1239.77	.	AC=1;AF=0.500;AN=2;BaseQRankSum=-0.368;ClippingRankSum=0.000;DP=55;ExcessHet=3.0103;FS=25.828;MLEAC=1;MLEAF=0.500;MQ=42.71;MQRankSum=-5.105;QD=22.54;ReadPosRankSum=1.260;SOR=1.509	GT:AD:DP:GQ:PL	0/1:23,32:55:99:1268,0,1153
3L	18241122	.	T	C	1260.77	.	AC=1;AF=0.500;AN=2;BaseQRankSum=-1.768;ClippingRankSum=0.000;DP=56;ExcessHet=3.0103;FS=22.205;MLEAC=1;MLEAF=0.500;MQ=42.69;MQRankSum=-5.169;QD=22.51;ReadPosRankSum=0.915;SOR=1.342	GT:AD:DP:GQ:PL	0/1:23,33:56:99:1289,0,1150
3L	18241142	.	A	C	841.77	.	AC=1;AF=0.500;AN=2;BaseQRankSum=-1.602;ClippingRankSum=0.000;DP=59;ExcessHet=3.0103;FS=15.125;MLEAC=1;MLEAF=0.500;MQ=42.68;MQRankSum=-5.263;QD=14.51;ReadPosRankSum=-0.947;SOR=0.814	GT:AD:DP:GQ:PL	0/1:21,37:58:99:870,0,991
3L	18241167	.	A	C	1320.77	.	AC=1;AF=0.500;AN=2;BaseQRankSum=-1.154;ClippingRankSum=0.000;DP=59;ExcessHet=3.0103;FS=11.730;MLEAC=1;MLEAF=0.500;MQ=42.74;MQRankSum=-5.679;QD=22.39;ReadPosRankSum=0.061;SOR=0.355	GT:AD:DP:GQ:PL	0/1:25,34:59:99:1349,0,1313
3L	18241168	.	T	C	1320.77	.	AC=1;AF=0.500;AN=2;BaseQRankSum=1.367;ClippingRankSum=0.000;DP=59;ExcessHet=3.0103;FS=11.730;MLEAC=1;MLEAF=0.500;MQ=42.74;MQRankSum=-5.679;QD=22.39;ReadPosRankSum=0.023;SOR=0.355	GT:AD:DP:GQ:PL	0/1:25,34:59:99:1349,0,1313
3L	18241176	.	A	T	1449.77	.	AC=1;AF=0.500;AN=2;BaseQRankSum=-1.007;ClippingRankSum=0.000;DP=60;ExcessHet=3.0103;FS=14.256;MLEAC=1;MLEAF=0.500;MQ=42.77;MQRankSum=-5.553;QD=24.16;ReadPosRankSum=-0.465;SOR=0.212	GT:AD:DP:GQ:PL	0/1:25,35:60:99:1478,0,1279
3L	18241179	.	A	G	1432.77	.	AC=1;AF=0.500;AN=2;BaseQRankSum=-0.274;ClippingRankSum=0.000;DP=61;ExcessHet=3.0103;FS=9.403;MLEAC=1;MLEAF=0.500;MQ=42.79;MQRankSum=-5.647;QD=23.49;ReadPosRankSum=-0.248;SOR=0.164	GT:AD:DP:GQ:PL	0/1:26,35:61:99:1461,0,1321
3L	18241180	.	T	A	1432.77	.	AC=1;AF=0.500;AN=2;BaseQRankSum=-0.188;ClippingRankSum=0.000;DP=61;ExcessHet=3.0103;FS=9.403;MLEAC=1;MLEAF=0.500;MQ=42.79;MQRankSum=-5.647;QD=23.49;ReadPosRankSum=-0.285;SOR=0.164	GT:AD:DP:GQ:PL	0/1:26,35:61:99:1461,0,1321
3L	18241184	.	G	A	1300.77	.	AC=1;AF=0.500;AN=2;BaseQRankSum=-0.222;ClippingRankSum=0.000;DP=62;ExcessHet=3.0103;FS=7.179;MLEAC=1;MLEAF=0.500;MQ=42.84;MQRankSum=-5.763;QD=20.98;ReadPosRankSum=0.525;SOR=0.207	GT:AD:DP:GQ:PL	0/1:28,34:62:99:1329,0,1402
3L	18241196	.	C	T	1317.77	.	AC=1;AF=0.500;AN=2;BaseQRankSum=0.572;ClippingRankSum=0.000;DP=61;ExcessHet=3.0103;FS=3.469;MLEAC=1;MLEAF=0.500;MQ=42.92;MQRankSum=-6.010;QD=21.60;ReadPosRankSum=0.060;SOR=0.383	GT:AD:DP:GQ:PL	0/1:27,34:61:99:1346,0,1362
3L	18241198	.	T	G	1317.77	.	AC=1;AF=0.500;AN=2;BaseQRankSum=-2.091;ClippingRankSum=0.000;DP=61;ExcessHet=3.0103;FS=3.469;MLEAC=1;MLEAF=0.500;MQ=42.95;MQRankSum=-5.821;QD=21.60;ReadPosRankSum=-0.157;SOR=0.383	GT:AD:DP:GQ:PL	0/1:27,34:61:99:1346,0,1362
3L	18241227	.	A	T	739.77	.	AC=1;AF=0.500;AN=2;BaseQRankSum=-1.068;ClippingRankSum=0.000;DP=63;ExcessHet=3.0103;FS=6.739;MLEAC=1;MLEAF=0.500;MQ=43.01;MQRankSum=-5.789;QD=11.74;ReadPosRankSum=-0.697;SOR=1.389	GT:AD:DP:GQ:PL	0/1:29,34:63:99:768,0,626
3L	18241284	.	T	A	549.77	.	AC=1;AF=0.500;AN=2;BaseQRankSum=-1.154;ClippingRankSum=0.000;DP=54;ExcessHet=3.0103;FS=5.738;MLEAC=1;MLEAF=0.500;MQ=43.45;MQRankSum=-3.873;QD=10.57;ReadPosRankSum=0.481;SOR=0.961	GT:AD:DP:GQ:PL	0/1:27,25:52:99:578,0,1357
3L	18241286	.	C	T	1061.73	.	AC=1;AF=0.500;AN=2;BaseQRankSum=0.266;ClippingRankSum=0.000;DP=55;ExcessHet=3.0103;FS=9.929;MLEAC=1;MLEAF=0.500;MQ=43.43;MQRankSum=-4.391;QD=19.30;ReadPosRankSum=0.769;SOR=1.016	GT:AD:DP:GQ:PL	0/1:27,28:55:99:1099,0,1327
3L	18241287	.	C	T	549.77	.	AC=1;AF=0.500;AN=2;BaseQRankSum=0.225;ClippingRankSum=0.000;DP=55;ExcessHet=3.0103;FS=7.625;MLEAC=1;MLEAF=0.500;MQ=43.43;MQRankSum=-4.072;QD=10.18;ReadPosRankSum=0.756;SOR=1.041	GT:AD:DP:GQ:PL	0/1:28,26:54:99:578,0,1357
3L	18241320	.	T	C	1300.77	.	AC=1;AF=0.500;AN=2;BaseQRankSum=-0.840;ClippingRankSum=0.000;DP=58;ExcessHet=3.0103;FS=12.094;MLEAC=1;MLEAF=0.500;MQ=43.49;MQRankSum=-3.871;QD=22.43;ReadPosRankSum=0.275;SOR=0.462	GT:AD:DP:GQ:PL	0/1:25,33:58:99:1329,0,1205
3L	18241321	.	ATGG	A	1291.73	.	AC=1;AF=0.500;AN=2;BaseQRankSum=3.708;ClippingRankSum=0.000;DP=57;ExcessHet=3.0103;FS=12.359;MLEAC=1;MLEAF=0.500;MQ=43.52;MQRankSum=-3.631;QD=22.66;ReadPosRankSum=0.049;SOR=0.229	GT:AD:DP:GQ:PL	0/1:24,33:57:99:1329,0,1205
3L	18241445	.	A	G	1745.77	.	AC=2;AF=1.00;AN=2;DP=66;ExcessHet=3.0103;FS=0.000;MLEAC=2;MLEAF=1.00;MQ=43.85;QD=26.86;SOR=0.787	GT:AD:DP:GQ:PL	1/1:0,65:65:99:1774,194,0
3L	18241675	.	C	A	1693.77	.	AC=2;AF=1.00;AN=2;DP=61;ExcessHet=3.0103;FS=0.000;MLEAC=2;MLEAF=1.00;MQ=43.94;QD=27.77;SOR=0.725	GT:AD:DP:GQ:PL	1/1:0,61:61:99:1722,183,0
3L	18241897	.	G	A	734.77	.	AC=1;AF=0.500;AN=2;BaseQRankSum=4.211;ClippingRankSum=0.000;DP=56;ExcessHet=3.0103;FS=5.408;MLEAC=1;MLEAF=0.500;MQ=43.93;MQRankSum=-0.830;QD=13.12;ReadPosRankSum=-0.996;SOR=0.505	GT:AD:DP:GQ:PL	0/1:24,32:56:99:763,0,500
3L	18242036	.	A	T	1777.77	.	AC=2;AF=1.00;AN=2;DP=64;ExcessHet=3.0103;FS=0.000;MLEAC=2;MLEAF=1.00;MQ=44.00;QD=27.78;SOR=0.756	GT:AD:DP:GQ:PL	1/1:0,64:64:99:1806,191,0
3L	18242087	.	G	GA	1189.73	.	AC=2;AF=1.00;AN=2;BaseQRankSum=2.144;ClippingRankSum=0.000;DP=65;ExcessHet=3.0103;FS=0.000;MLEAC=2;MLEAF=1.00;MQ=43.77;MQRankSum=-0.092;QD=19.50;ReadPosRankSum=0.587;SOR=0.726	GT:AD:DP:GQ:PL	1/1:2,59:61:99:1227,143,0
3L	18242345	.	A	T	3028.77	.	AC=2;AF=1.00;AN=2;DP=68;ExcessHet=3.0103;FS=0.000;MLEAC=2;MLEAF=1.00;MQ=44.00;QD=31.32;SOR=0.880	GT:AD:DP:GQ:PL	1/1:0,68:68:99:3057,211,0
3L	18242355	.	G	T	3033.77	.	AC=2;AF=1.00;AN=2;DP=68;ExcessHet=3.0103;FS=0.000;MLEAC=2;MLEAF=1.00;MQ=44.00;QD=32.19;SOR=1.022	GT:AD:DP:GQ:PL	1/1:0,68:68:99:3062,208,0
3L	18242369	.	G	T	829.77	.	AC=1;AF=0.500;AN=2;BaseQRankSum=-0.935;ClippingRankSum=0.000;DP=68;ExcessHet=3.0103;FS=0.930;MLEAC=1;MLEAF=0.500;MQ=44.00;MQRankSum=0.000;QD=12.20;ReadPosRankSum=0.006;SOR=0.886	GT:AD:DP:GQ:PL	0/1:30,38:68:99:858,0,641
3L	18242393	.	G	C	2319.77	.	AC=2;AF=1.00;AN=2;DP=66;ExcessHet=3.0103;FS=0.000;MLEAC=2;MLEAF=1.00;MQ=44.00;QD=28.30;SOR=0.957	GT:AD:DP:GQ:PL	1/1:0,66:66:99:2348,198,0
3L	18242913	.	T	A	3062.77	.	AC=2;AF=1.00;AN=2;DP=70;ExcessHet=3.0103;FS=0.000;MLEAC=2;MLEAF=1.00;MQ=43.92;QD=31.10;SOR=1.329	GT:AD:DP:GQ:PL	1/1:0,70:70:99:3091,211,0
3L	18242914	.	T	C	3062.77	.	AC=2;AF=1.00;AN=2;DP=70;ExcessHet=3.0103;FS=0.000;MLEAC=2;MLEAF=1.00;MQ=43.92;QD=24.92;SOR=1.329	GT:AD:DP:GQ:PL	1/1:0,70:70:99:3091,211,0
3L	18243119	.	C	A	2738.77	.	AC=2;AF=1.00;AN=2;BaseQRankSum=1.339;ClippingRankSum=0.000;DP=68;ExcessHet=3.0103;FS=4.643;MLEAC=2;MLEAF=1.00;MQ=43.00;MQRankSum=-0.564;QD=30.25;ReadPosRankSum=1.902;SOR=1.406	GT:AD:DP:GQ:PL	1/1:1,66:67:99:2767,190,0
3L	18243127	.	G	A	2624.77	.	AC=2;AF=1.00;AN=2;BaseQRankSum=1.679;ClippingRankSum=0.000;DP=65;ExcessHet=3.0103;FS=4.843;MLEAC=2;MLEAF=1.00;MQ=43.02;MQRankSum=-0.576;QD=26.93;ReadPosRankSum=2.111;SOR=1.539	GT:AD:DP:GQ:PL	1/1:1,63:64:99:2653,180,0
3L	18243164	.	C	T	1600.77	.	AC=2;AF=1.00;AN=2;DP=62;ExcessHet=3.0103;FS=0.000;MLEAC=2;MLEAF=1.00;MQ=43.05;QD=26.24;SOR=0.941	GT:AD:DP:GQ:PL	1/1:0,61:61:99:1629,181,0
3L	18243212	.	T	G	1949.77	.	AC=2;AF=1.00;AN=2;DP=72;ExcessHet=3.0103;FS=0.000;MLEAC=2;MLEAF=1.00;MQ=43.14;QD=27.46;SOR=0.779	GT:AD:DP:GQ:PL	1/1:0,71:71:99:1978,213,0
3L	18243345	.	C	T	2190.77	.	AC=2;AF=1.00;AN=2;DP=47;ExcessHet=3.0103;FS=0.000;MLEAC=2;MLEAF=1.00;MQ=41.03;QD=28.02;SOR=1.251	GT:AD:DP:GQ:PL	1/1:0,47:47:99:2219,150,0
3L	18243347	.	AG	A	2181.73	.	AC=2;AF=1.00;AN=2;DP=49;ExcessHet=3.0103;FS=0.000;MLEAC=2;MLEAF=1.00;MQ=40.87;QD=24.11;SOR=1.225	GT:AD:DP:GQ:PL	1/1:0,49:49:99:2219,151,0
3L	18243353	.	TTACTTATA	T	2210.73	.	AC=2;AF=1.00;AN=2;DP=48;ExcessHet=3.0103;FS=0.000;MLEAC=2;MLEAF=1.00;MQ=40.78;QD=29.89;SOR=1.298	GT:AD:DP:GQ:PL	1/1:0,48:48:99:2248,151,0
3L	18243362	.	A	G	2221.77	.	AC=2;AF=1.00;AN=2;DP=49;ExcessHet=3.0103;FS=0.000;MLEAC=2;MLEAF=1.00;MQ=40.72;QD=28.93;SOR=1.225	GT:AD:DP:GQ:PL	1/1:0,49:49:99:2250,151,0
3L	18243371	.	T	TACA	2167.73	.	AC=2;AF=1.00;AN=2;DP=44;ExcessHet=3.0103;FS=0.000;MLEAC=2;MLEAF=1.00;MQ=40.26;QD=28.26;SOR=1.230	GT:AD:DP:GQ:PL	1/1:0,44:44:99:2205,147,0
3L	18243375	.	T	A	1951.77	.	AC=2;AF=1.00;AN=2;DP=43;ExcessHet=3.0103;FS=0.000;MLEAC=2;MLEAF=1.00;MQ=39.88;QD=26.46;SOR=1.312	GT:AD:DP:GQ:PL	1/1:0,43:43:99:1980,132,0
3L	18243378	.	TTATTA	T	1987.73	.	AC=2;AF=1.00;AN=2;DP=43;ExcessHet=3.0103;FS=0.000;MLEAC=2;MLEAF=1.00;MQ=39.83;QD=30.68;SOR=1.312	GT:AD:DP:GQ:PL	1/1:0,43:43:99:2025,135,0
3L	18243387	.	T	A	1951.77	.	AC=2;AF=1.00;AN=2;DP=43;ExcessHet=3.0103;FS=0.000;MLEAC=2;MLEAF=1.00;MQ=39.78;QD=32.80;SOR=1.179	GT:AD:DP:GQ:PL	1/1:0,43:43:99:1980,132,0
3L	18243391	.	A	AAAGAAG	2167.73	.	AC=2;AF=1.00;AN=2;DP=46;ExcessHet=3.0103;FS=0.000;MLEAC=2;MLEAF=1.00;MQ=39.93;QD=27.68;SOR=1.329	GT:AD:DP:GQ:PL	1/1:0,46:46:99:2205,147,0
3L	18243393	.	AT	A	2167.73	.	AC=2;AF=1.00;AN=2;DP=45;ExcessHet=3.0103;FS=0.000;MLEAC=2;MLEAF=1.00;MQ=39.99;QD=22.53;SOR=1.714	GT:AD:DP:GQ:PL	1/1:0,45:45:99:2205,147,0
3L	18243396	.	T	A	2041.77	.	AC=2;AF=1.00;AN=2;DP=45;ExcessHet=3.0103;FS=0.000;MLEAC=2;MLEAF=1.00;MQ=39.99;QD=29.38;SOR=1.714	GT:AD:DP:GQ:PL	1/1:0,45:45:99:2070,138,0
3L	18243403	.	A	G	2041.77	.	AC=2;AF=1.00;AN=2;DP=43;ExcessHet=3.0103;FS=0.000;MLEAC=2;MLEAF=1.00;MQ=39.81;QD=27.72;SOR=1.775	GT:AD:DP:GQ:PL	1/1:0,43:43:99:2070,138,0
3L	18243405	.	A	ACATTGAGT	2032.73	.	AC=2;AF=1.00;AN=2;DP=43;ExcessHet=3.0103;FS=0.000;MLEAC=2;MLEAF=1.00;MQ=39.86;QD=30.44;SOR=1.609	GT:AD:DP:GQ:PL	1/1:0,43:43:99:2070,138,0
3L	18243414	.	TG	T	1942.73	.	AC=2;AF=1.00;AN=2;DP=44;ExcessHet=3.0103;FS=0.000;MLEAC=2;MLEAF=1.00;MQ=40.13;QD=31.71;SOR=1.662	GT:AD:DP:GQ:PL	1/1:0,44:44:99:1980,132,0
3L	18243416	.	TA	T	1987.73	.	AC=2;AF=1.00;AN=2;DP=43;ExcessHet=3.0103;FS=0.000;MLEAC=2;MLEAF=1.00;MQ=40.11;QD=35.29;SOR=1.609	GT:AD:DP:GQ:PL	1/1:0,43:43:99:2025,135,0
3L	18243418	.	A	C	1951.77	.	AC=2;AF=1.00;AN=2;DP=44;ExcessHet=3.0103;FS=0.000;MLEAC=2;MLEAF=1.00;MQ=40.15;QD=35.69;SOR=1.662	GT:AD:DP:GQ:PL	1/1:0,44:44:99:1980,132,0
3L	18243425	.	T	TTC	1897.73	.	AC=2;AF=1.00;AN=2;DP=43;ExcessHet=3.0103;FS=0.000;MLEAC=2;MLEAF=1.00;MQ=40.32;QD=29.25;SOR=1.609	GT:AD:DP:GQ:PL	1/1:0,43:43:99:1935,129,0
3L	18243469	.	A	G	1295.77	.	AC=2;AF=1.00;AN=2;DP=48;ExcessHet=3.0103;FS=0.000;MLEAC=2;MLEAF=1.00;MQ=41.92;QD=27.00;SOR=1.298	GT:AD:DP:GQ:PL	1/1:0,48:48:99:1324,144,0
3L	18243595	.	AC	A	1709.73	.	AC=2;AF=1.00;AN=2;DP=39;ExcessHet=3.0103;FS=0.000;MLEAC=2;MLEAF=1.00;MQ=41.74;QD=24.22;SOR=1.096	GT:AD:DP:GQ:PL	1/1:0,39:39:99:1747,120,0
3L	18243600	.	AAAAAAAAAAAAAG	A	608.73	.	AC=2;AF=1.00;AN=2;BaseQRankSum=1.746;ClippingRankSum=0.000;DP=40;ExcessHet=3.0103;FS=0.000;MLEAC=2;MLEAF=1.00;MQ=41.72;MQRankSum=0.231;QD=16.45;ReadPosRankSum=1.210;SOR=1.002	GT:AD:DP:GQ:PL	1/1:2,35:37:67:646,67,0
3L	18243789	.	C	A	487.77	.	AC=1;AF=0.500;AN=2;BaseQRankSum=-2.949;ClippingRankSum=0.000;DP=56;ExcessHet=3.0103;FS=1.054;MLEAC=1;MLEAF=0.500;MQ=43.93;MQRankSum=1.482;QD=9.20;ReadPosRankSum=1.308;SOR=0.919	GT:AD:DP:GQ:PL	0/1:26,27:53:99:516,0,592
3L	18244306	.	T	C	1143.77	.	AC=1;AF=0.500;AN=2;BaseQRankSum=-0.532;ClippingRankSum=0.000;DP=55;ExcessHet=3.0103;FS=2.259;MLEAC=1;MLEAF=0.500;MQ=43.18;MQRankSum=-4.759;QD=20.80;ReadPosRankSum=-1.201;SOR=1.044	GT:AD:DP:GQ:PL	0/1:25,30:55:99:1172,0,1757
3L	18244308	.	T	TGCGTC	1257.73	.	AC=1;AF=0.500;AN=2;BaseQRankSum=3.076;ClippingRankSum=0.000;DP=53;ExcessHet=3.0103;FS=1.043;MLEAC=1;MLEAF=0.500;MQ=43.15;MQRankSum=-4.778;QD=23.73;ReadPosRankSum=-1.377;SOR=0.879	GT:AD:DP:GQ:PL	0/1:24,29:53:99:1295,0,1795
3L	18244309	.	A	ATTCACAAACAT	1230.73	.	AC=1;AF=0.500;AN=2;BaseQRankSum=3.914;ClippingRankSum=0.000;DP=53;ExcessHet=3.0103;FS=1.043;MLEAC=1;MLEAF=0.500;MQ=43.15;MQRankSum=-4.778;QD=23.22;ReadPosRankSum=-1.412;SOR=0.879	GT:AD:DP:GQ:PL	0/1:24,29:53:99:1268,0,1770
3L	18244313	.	A	C	1158.77	.	AC=1;AF=0.500;AN=2;BaseQRankSum=0.720;ClippingRankSum=0.000;DP=53;ExcessHet=3.0103;FS=0.000;MLEAC=1;MLEAF=0.500;MQ=43.11;MQRankSum=-4.962;QD=21.86;ReadPosRankSum=-1.457;SOR=0.734	GT:AD:DP:GQ:PL	0/1:24,29:53:99:1187,0,1735
3L	18244318	.	A	T	1167.77	.	AC=1;AF=0.500;AN=2;BaseQRankSum=2.688;ClippingRankSum=0.000;DP=54;ExcessHet=3.0103;FS=0.000;MLEAC=1;MLEAF=0.500;MQ=43.13;MQRankSum=-4.858;QD=21.63;ReadPosRankSum=-1.611;SOR=0.636	GT:AD:DP:GQ:PL	0/1:24,30:54:99:1196,0,1759
3L	18244347	.	A	T	1137.77	.	AC=1;AF=0.500;AN=2;BaseQRankSum=2.422;ClippingRankSum=0.000;DP=55;ExcessHet=3.0103;FS=1.026;MLEAC=1;MLEAF=0.500;MQ=43.27;MQRankSum=-4.568;QD=20.69;ReadPosRankSum=-1.181;SOR=0.906	GT:AD:DP:GQ:PL	0/1:26,29:55:99:1166,0,1157
3L	18244353	.	A	T	1184.77	.	AC=1;AF=0.500;AN=2;BaseQRankSum=1.533;ClippingRankSum=0.000;DP=58;ExcessHet=3.0103;FS=0.000;MLEAC=1;MLEAF=0.500;MQ=43.27;MQRankSum=-4.482;QD=20.43;ReadPosRankSum=-1.580;SOR=0.818	GT:AD:DP:GQ:PL	0/1:26,32:58:99:1213,0,1151
3L	18244367	.	C	T	1236.77	.	AC=1;AF=0.500;AN=2;BaseQRankSum=-0.406;ClippingRankSum=0.000;DP=58;ExcessHet=3.0103;FS=2.225;MLEAC=1;MLEAF=0.500;MQ=43.36;MQRankSum=-3.965;QD=21.32;ReadPosRankSum=-1.033;SOR=0.425	GT:AD:DP:GQ:PL	0/1:26,32:58:99:1265,0,1170
3L	18244372	.	C	T	1259.77	.	AC=1;AF=0.500;AN=2;BaseQRankSum=2.907;ClippingRankSum=0.000;DP=60;ExcessHet=3.0103;FS=2.201;MLEAC=1;MLEAF=0.500;MQ=43.38;MQRankSum=-3.961;QD=21.00;ReadPosRankSum=-0.639;SOR=0.423	GT:AD:DP:GQ:PL	0/1:27,33:60:99:1288,0,1201
3L	18244529	.	G	GTT	715.73	.	AC=1;AF=0.500;AN=2;BaseQRankSum=0.855;ClippingRankSum=0.000;DP=57;ExcessHet=3.0103;FS=1.076;MLEAC=1;MLEAF=0.500;MQ=43.66;MQRankSum=-2.486;QD=13.76;ReadPosRankSum=0.277;SOR=0.504	GT:AD:DP:GQ:PL	0/1:23,29:52:99:753,0,541
3L	18244599	.	CT	C	2878.73	.	AC=2;AF=1.00;AN=2;DP=64;ExcessHet=3.0103;FS=0.000;MLEAC=2;MLEAF=1.00;MQ=43.49;QD=32.94;SOR=1.127	GT:AD:DP:GQ:PL	1/1:0,64:64:99:2916,199,0
3L	18244608	.	C	A	2973.77	.	AC=2;AF=1.00;AN=2;DP=64;ExcessHet=3.0103;FS=0.000;MLEAC=2;MLEAF=1.00;MQ=43.49;QD=32.50;SOR=0.966	GT:AD:DP:GQ:PL	1/1:0,64:64:99:3002,202,0
3L	18244625	.	C	A	2806.77	.	AC=2;AF=1.00;AN=2;DP=62;ExcessHet=3.0103;FS=0.000;MLEAC=2;MLEAF=1.00;MQ=43.52;QD=29.55;SOR=1.057	GT:AD:DP:GQ:PL	1/1:0,62:62:99:2835,190,0
3L	18244627	.	A	G	2761.77	.	AC=2;AF=1.00;AN=2;DP=62;ExcessHet=3.0103;FS=0.000;MLEAC=2;MLEAF=1.00;MQ=43.52;QD=27.14;SOR=1.057	GT:AD:DP:GQ:PL	1/1:0,62:62:99:2790,187,0
3L	18244674	.	A	G	1215.77	.	AC=1;AF=0.500;AN=2;BaseQRankSum=-1.365;ClippingRankSum=0.000;DP=55;ExcessHet=3.0103;FS=0.000;MLEAC=1;MLEAF=0.500;MQ=43.55;MQRankSum=-0.520;QD=22.10;ReadPosRankSum=1.647;SOR=0.616	GT:AD:DP:GQ:PL	0/1:23,32:55:99:1244,0,783
3L	18244688	.	C	T	1318.77	.	AC=1;AF=0.500;AN=2;BaseQRankSum=-0.288;ClippingRankSum=0.000;DP=54;ExcessHet=3.0103;FS=0.000;MLEAC=1;MLEAF=0.500;MQ=43.58;MQRankSum=-0.775;QD=24.42;ReadPosRankSum=0.091;SOR=0.576	GT:AD:DP:GQ:PL	0/1:19,35:54:99:1347,0,662
3L	18244733	.	C	A	778.77	.	AC=1;AF=0.500;AN=2;BaseQRankSum=0.710;ClippingRankSum=0.000;DP=54;ExcessHet=3.0103;FS=4.073;MLEAC=1;MLEAF=0.500;MQ=43.48;MQRankSum=-1.624;QD=14.42;ReadPosRankSum=-1.396;SOR=0.306	GT:AD:DP:GQ:PL	0/1:18,36:54:99:807,0,316
3L	18244946	.	A	T	725.77	.	AC=1;AF=0.500;AN=2;BaseQRankSum=-2.562;ClippingRankSum=0.000;DP=64;ExcessHet=3.0103;FS=16.257;MLEAC=1;MLEAF=0.500;MQ=42.67;MQRankSum=-0.297;QD=11.34;ReadPosRankSum=0.947;SOR=0.540	GT:AD:DP:GQ:PL	0/1:30,34:64:99:754,0,666
3L	18244966	.	C	G	590.77	.	AC=1;AF=0.500;AN=2;BaseQRankSum=3.171;ClippingRankSum=0.000;DP=65;ExcessHet=3.0103;FS=6.796;MLEAC=1;MLEAF=0.500;MQ=42.61;MQRankSum=0.476;QD=9.09;ReadPosRankSum=0.506;SOR=1.313	GT:AD:DP:GQ:PL	0/1:37,28:65:99:619,0,827
3L	18245043	.	T	TAG	1183.73	.	AC=1;AF=0.500;AN=2;BaseQRankSum=0.980;ClippingRankSum=0.000;DP=69;ExcessHet=3.0103;FS=3.413;MLEAC=1;MLEAF=0.500;MQ=41.32;MQRankSum=-2.073;QD=18.21;ReadPosRankSum=-0.342;SOR=0.459	GT:AD:DP:GQ:PL	0/1:30,35:65:99:1221,0,1006
3L	18245080	.	A	C	1316.77	.	AC=1;AF=0.500;AN=2;BaseQRankSum=-0.740;ClippingRankSum=0.000;DP=72;ExcessHet=3.0103;FS=10.221;MLEAC=1;MLEAF=0.500;MQ=41.63;MQRankSum=-2.491;QD=18.29;ReadPosRankSum=0.941;SOR=0.491	GT:AD:DP:GQ:PL	0/1:37,35:72:99:1345,0,1436
3L	18245087	.	A	G	1377.77	.	AC=1;AF=0.500;AN=2;BaseQRankSum=0.740;ClippingRankSum=0.000;DP=74;ExcessHet=3.0103;FS=8.041;MLEAC=1;MLEAF=0.500;MQ=41.80;MQRankSum=-2.568;QD=18.62;ReadPosRankSum=0.276;SOR=0.306	GT:AD:DP:GQ:PL	0/1:37,37:74:99:1406,0,1426
3L	18245150	.	G	T	1203.77	.	AC=1;AF=0.500;AN=2;BaseQRankSum=1.252;ClippingRankSum=0.000;DP=67;ExcessHet=3.0103;FS=5.024;MLEAC=1;MLEAF=0.500;MQ=41.67;MQRankSum=-2.909;QD=17.97;ReadPosRankSum=-1.587;SOR=0.296	GT:AD:DP:GQ:PL	0/1:34,33:67:99:1232,0,1329
3L	18245158	.	A	T	1202.77	.	AC=1;AF=0.500;AN=2;BaseQRankSum=-0.499;ClippingRankSum=0.000;DP=67;ExcessHet=3.0103;FS=2.125;MLEAC=1;MLEAF=0.500;MQ=41.40;MQRankSum=-2.758;QD=17.95;ReadPosRankSum=-0.673;SOR=0.404	GT:AD:DP:GQ:PL	0/1:36,31:67:99:1231,0,1368
3L	18245192	.	A	T	947.77	.	AC=1;AF=0.500;AN=2;BaseQRankSum=-0.345;ClippingRankSum=0.000;DP=59;ExcessHet=3.0103;FS=2.315;MLEAC=1;MLEAF=0.500;MQ=40.95;MQRankSum=-1.896;QD=16.06;ReadPosRankSum=1.201;SOR=1.030	GT:AD:DP:GQ:PL	0/1:34,25:59:99:976,0,1301
3L	18245201	.	C	A	1050.77	.	AC=1;AF=0.500;AN=2;BaseQRankSum=2.119;ClippingRankSum=0.000;DP=58;ExcessHet=3.0103;FS=2.346;MLEAC=1;MLEAF=0.500;MQ=40.35;MQRankSum=-1.956;QD=18.12;ReadPosRankSum=-0.289;SOR=1.127	GT:AD:DP:GQ:PL	0/1:31,27:58:99:1079,0,1260
3L	18245204	.	A	T	1154.77	.	AC=1;AF=0.500;AN=2;BaseQRankSum=1.707;ClippingRankSum=0.000;DP=62;ExcessHet=3.0103;FS=2.232;MLEAC=1;MLEAF=0.500;MQ=39.77;MQRankSum=-2.318;QD=18.63;ReadPosRankSum=-0.630;SOR=1.049	GT:AD:DP:GQ:PL	0/1:32,30:62:99:1183,0,1251
3L	18245205	.	A	T	1154.77	.	AC=1;AF=0.500;AN=2;BaseQRankSum=1.450;ClippingRankSum=0.000;DP=61;ExcessHet=3.0103;FS=2.276;MLEAC=1;MLEAF=0.500;MQ=39.59;MQRankSum=-2.481;QD=18.93;ReadPosRankSum=-1.150;SOR=1.066	GT:AD:DP:GQ:PL	0/1:30,31:61:99:1183,0,1251
3L	18245232	.	T	TTTTAGAAAAGAAATTAAGGCTGCAAGCTATTTA	1432.73	.	AC=1;AF=0.500;AN=2;BaseQRankSum=-0.176;ClippingRankSum=0.000;DP=57;ExcessHet=3.0103;FS=0.000;MLEAC=1;MLEAF=0.500;MQ=36.75;MQRankSum=-2.327;QD=28.09;ReadPosRankSum=0.842;SOR=0.844	GT:AD:DP:GQ:PL	0/1:23,28:51:99:1470,0,1090
3L	18245233	.	T	TTTAGAAAAGAAATTAAGGCTGCAA	1047.73	.	AC=1;AF=0.500;AN=2;BaseQRankSum=0.802;ClippingRankSum=0.000;DP=66;ExcessHet=3.0103;FS=0.000;MLEAC=1;MLEAF=0.500;MQ=36.61;MQRankSum=2.517;QD=17.46;ReadPosRankSum=1.693;SOR=0.737	GT:AD:DP:GQ:PL	0/1:37,23:60:99:1085,0,1474
3L	18245235	.	C	CTATTTATAATTTGTAATGAAAAACATTTTTAATAATCTGATATGTGCTAGTATTACCTAATTTTTAAAATTTTAT,CTTCGAAATAAAAAACATTTATAATAATCCGATATGTGCTATTATTACCTAATTTTTAAAATTTTAT	3719.73	.	AC=1,1;AF=0.500,0.500;AN=2;DP=65;ExcessHet=3.0103;FS=0.000;MLEAC=1,1;MLEAF=0.500,0.500;MQ=36.03;QD=30.79;SOR=1.162	GT:AD:DP:GQ:PL	1/2:0,29,36:65:99:3757,1781,1636,1493,0,1327
3L	18245506	.	A	C	1073.77	.	AC=2;AF=1.00;AN=2;DP=43;ExcessHet=3.0103;FS=0.000;MLEAC=2;MLEAF=1.00;MQ=41.40;QD=25.57;SOR=1.259	GT:AD:DP:GQ:PL	1/1:0,42:42:99:1102,124,0
3L	18245591	.	A	G	672.77	.	AC=1;AF=0.500;AN=2;BaseQRankSum=-1.222;ClippingRankSum=0.000;DP=58;ExcessHet=3.0103;FS=7.032;MLEAC=1;MLEAF=0.500;MQ=43.00;MQRankSum=-1.547;QD=11.60;ReadPosRankSum=-0.476;SOR=0.595	GT:AD:DP:GQ:PL	0/1:27,31:58:99:701,0,577
3L	18245657	.	G	A	1053.77	.	AC=1;AF=0.500;AN=2;BaseQRankSum=0.066;ClippingRankSum=0.000;DP=57;ExcessHet=3.0103;FS=0.000;MLEAC=1;MLEAF=0.500;MQ=43.49;MQRankSum=-2.593;QD=18.49;ReadPosRankSum=0.064;SOR=0.631	GT:AD:DP:GQ:PL	0/1:29,28:57:99:1082,0,1660
3L	18245660	.	T	A	1095.77	.	AC=1;AF=0.500;AN=2;BaseQRankSum=-2.707;ClippingRankSum=0.000;DP=58;ExcessHet=3.0103;FS=1.010;MLEAC=1;MLEAF=0.500;MQ=43.49;MQRankSum=-2.635;QD=18.89;ReadPosRankSum=0.148;SOR=0.473	GT:AD:DP:GQ:PL	0/1:30,28:58:99:1124,0,1657
3L	18245664	.	T	G	1143.77	.	AC=1;AF=0.500;AN=2;BaseQRankSum=-0.557;ClippingRankSum=0.000;DP=57;ExcessHet=3.0103;FS=1.012;MLEAC=1;MLEAF=0.500;MQ=43.54;MQRankSum=-2.343;QD=20.07;ReadPosRankSum=-0.080;SOR=0.520	GT:AD:DP:GQ:PL	0/1:29,28:57:99:1172,0,1557
3L	18245665	.	CTTAG	C	1089.73	.	AC=1;AF=0.500;AN=2;BaseQRankSum=0.917;ClippingRankSum=0.000;DP=57;ExcessHet=3.0103;FS=2.245;MLEAC=1;MLEAF=0.500;MQ=43.54;MQRankSum=-2.343;QD=19.12;ReadPosRankSum=-0.262;SOR=0.419	GT:AD:DP:GQ:PL	0/1:29,28:57:99:1127,0,1602
3L	18245771	.	A	G	557.77	.	AC=1;AF=0.500;AN=2;BaseQRankSum=-2.153;ClippingRankSum=0.000;DP=54;ExcessHet=3.0103;FS=2.319;MLEAC=1;MLEAF=0.500;MQ=43.93;MQRankSum=-1.455;QD=10.33;ReadPosRankSum=0.000;SOR=0.650	GT:AD:DP:GQ:PL	0/1:28,26:54:99:586,0,630
3L	18245800	.	C	CT	1067.73	.	AC=1;AF=0.500;AN=2;BaseQRankSum=0.927;ClippingRankSum=0.000;DP=57;ExcessHet=3.0103;FS=0.000;MLEAC=1;MLEAF=0.500;MQ=43.86;MQRankSum=-1.966;QD=19.07;ReadPosRankSum=-0.509;SOR=0.689	GT:AD:DP:GQ:PL	0/1:27,29:56:99:1105,0,1609
3L	18245805	.	A	T	1202.77	.	AC=1;AF=0.500;AN=2;BaseQRankSum=1.276;ClippingRankSum=0.000;DP=59;ExcessHet=3.0103;FS=0.990;MLEAC=1;MLEAF=0.500;MQ=43.87;MQRankSum=-1.934;QD=20.39;ReadPosRankSum=-0.554;SOR=0.639	GT:AD:DP:GQ:PL	0/1:28,31:59:99:1231,0,1600
3L	18245809	.	A	G	1222.77	.	AC=1;AF=0.500;AN=2;BaseQRankSum=1.033;ClippingRankSum=0.000;DP=57;ExcessHet=3.0103;FS=1.006;MLEAC=1;MLEAF=0.500;MQ=43.86;MQRankSum=-1.865;QD=21.45;ReadPosRankSum=-0.858;SOR=0.892	GT:AD:DP:GQ:PL	0/1:26,31:57:99:1251,0,1613
3L	18245818	.	T	C	1191.77	.	AC=1;AF=0.500;AN=2;BaseQRankSum=-3.586;ClippingRankSum=0.000;DP=57;ExcessHet=3.0103;FS=0.000;MLEAC=1;MLEAF=0.500;MQ=43.86;MQRankSum=-1.865;QD=20.91;ReadPosRankSum=-0.361;SOR=0.733	GT:AD:DP:GQ:PL	0/1:26,31:57:99:1220,0,1567
3L	18245820	.	T	C	1194.77	.	AC=1;AF=0.500;AN=2;BaseQRankSum=-2.332;ClippingRankSum=0.000;DP=56;ExcessHet=3.0103;FS=0.000;MLEAC=1;MLEAF=0.500;MQ=43.86;MQRankSum=-1.829;QD=21.34;ReadPosRankSum=-0.552;SOR=0.653	GT:AD:DP:GQ:PL	0/1:25,31:56:99:1223,0,1496
3L	18245838	.	C	T	1228.77	.	AC=1;AF=0.500;AN=2;BaseQRankSum=2.636;ClippingRankSum=0.000;DP=56;ExcessHet=3.0103;FS=1.052;MLEAC=1;MLEAF=0.500;MQ=43.86;MQRankSum=-1.763;QD=21.94;ReadPosRankSum=-0.075;SOR=0.487	GT:AD:DP:GQ:PL	0/1:24,32:56:99:1257,0,1305
3L	18245972	.	A	G	232.77	.	AC=1;AF=0.500;AN=2;BaseQRankSum=1.815;ClippingRankSum=0.000;DP=51;ExcessHet=3.0103;FS=2.692;MLEAC=1;MLEAF=0.500;MQ=43.85;MQRankSum=-3.131;QD=4.66;ReadPosRankSum=-0.744;SOR=1.016	GT:AD:DP:GQ:PL	0/1:35,15:50:99:261,0,836
3L	18245986	.	T	G	287.77	.	AC=1;AF=0.500;AN=2;BaseQRankSum=-0.607;ClippingRankSum=0.000;DP=56;ExcessHet=3.0103;FS=2.504;MLEAC=1;MLEAF=0.500;MQ=43.83;MQRankSum=-3.456;QD=5.23;ReadPosRankSum=-0.355;SOR=0.997	GT:AD:DP:GQ:PL	0/1:38,17:55:99:316,0,925
3L	18246000	.	T	A	301.77	.	AC=1;AF=0.500;AN=2;BaseQRankSum=0.393;ClippingRankSum=0.000;DP=54;ExcessHet=3.0103;FS=4.154;MLEAC=1;MLEAF=0.500;MQ=43.78;MQRankSum=-2.812;QD=5.69;ReadPosRankSum=0.276;SOR=0.507	GT:AD:DP:GQ:PL	0/1:36,17:53:99:330,0,853
3L	18246027	.	C	A	614.77	.	AC=1;AF=0.500;AN=2;BaseQRankSum=-0.118;ClippingRankSum=0.000;DP=54;ExcessHet=3.0103;FS=1.077;MLEAC=1;MLEAF=0.500;MQ=43.78;MQRankSum=-2.669;QD=11.60;ReadPosRankSum=1.231;SOR=0.544	GT:AD:DP:GQ:PL	0/1:35,18:53:99:643,0,1412
3L	18246032	.	C	T	653.77	.	AC=1;AF=0.500;AN=2;BaseQRankSum=0.936;ClippingRankSum=0.000;DP=54;ExcessHet=3.0103;FS=0.000;MLEAC=1;MLEAF=0.500;MQ=43.78;MQRankSum=-2.534;QD=12.34;ReadPosRankSum=0.872;SOR=0.573	GT:AD:DP:GQ:PL	0/1:34,19:53:99:682,0,1373
3L	18246097	.	GC	G	478.73	.	AC=1;AF=0.500;AN=2;BaseQRankSum=-0.771;ClippingRankSum=0.000;DP=60;ExcessHet=3.0103;FS=11.599;MLEAC=1;MLEAF=0.500;MQ=43.69;MQRankSum=-1.976;QD=8.11;ReadPosRankSum=-0.137;SOR=1.119	GT:AD:DP:GQ:PL	0/1:32,27:59:99:516,0,639
3L	18246217	.	A	G	818.77	.	AC=1;AF=0.500;AN=2;BaseQRankSum=-0.749;ClippingRankSum=0.000;DP=47;ExcessHet=3.0103;FS=6.185;MLEAC=1;MLEAF=0.500;MQ=43.17;MQRankSum=-2.806;QD=17.42;ReadPosRankSum=-1.046;SOR=0.221	GT:AD:DP:GQ:PL	0/1:25,22:47:99:847,0,974
3L	18246219	.	G	GGGGC	809.73	.	AC=1;AF=0.500;AN=2;BaseQRankSum=-1.325;ClippingRankSum=0.000;DP=46;ExcessHet=3.0103;FS=4.427;MLEAC=1;MLEAF=0.500;MQ=43.16;MQRankSum=-2.707;QD=17.60;ReadPosRankSum=-1.354;SOR=0.244	GT:AD:DP:GQ:PL	0/1:24,22:46:99:847,0,974
3L	18246247	.	T	C	1324.77	.	AC=2;AF=1.00;AN=2;DP=48;ExcessHet=3.0103;FS=0.000;MLEAC=2;MLEAF=1.00;MQ=42.91;QD=27.60;SOR=1.067	GT:AD:DP:GQ:PL	1/1:0,48:48:99:1353,144,0
3L	18246264	.	G	T	883.77	.	AC=1;AF=0.500;AN=2;BaseQRankSum=-0.520;ClippingRankSum=0.000;DP=47;ExcessHet=3.0103;FS=6.243;MLEAC=1;MLEAF=0.500;MQ=42.89;MQRankSum=-2.564;QD=18.80;ReadPosRankSum=-0.532;SOR=0.208	GT:AD:DP:GQ:PL	0/1:24,23:47:99:912,0,982
3L	18246266	.	C	CACAAGTGCA	941.73	.	AC=1;AF=0.500;AN=2;BaseQRankSum=0.000;ClippingRankSum=0.000;DP=50;ExcessHet=3.0103;FS=2.483;MLEAC=1;MLEAF=0.500;MQ=42.77;MQRankSum=-1.932;QD=18.83;ReadPosRankSum=-0.321;SOR=0.351	GT:AD:DP:GQ:PL	0/1:26,24:50:99:979,0,976
3L	18246312	.	A	C	1520.77	.	AC=2;AF=1.00;AN=2;DP=54;ExcessHet=3.0103;FS=0.000;MLEAC=2;MLEAF=1.00;MQ=42.59;QD=28.16;SOR=0.846	GT:AD:DP:GQ:PL	1/1:0,54:54:99:1549,162,0
3L	18246445	.	T	A	926.77	.	AC=1;AF=0.500;AN=2;BaseQRankSum=2.749;ClippingRankSum=0.000;DP=66;ExcessHet=3.0103;FS=0.000;MLEAC=1;MLEAF=0.500;MQ=41.24;MQRankSum=-4.284;QD=14.26;ReadPosRankSum=0.269;SOR=0.596	GT:AD:DP:GQ:PL	0/1:39,26:65:99:955,0,1457
3L	18246464	.	A	G	1335.77	.	AC=1;AF=0.500;AN=2;BaseQRankSum=-2.777;ClippingRankSum=0.000;DP=61;ExcessHet=3.0103;FS=2.218;MLEAC=1;MLEAF=0.500;MQ=41.08;MQRankSum=3.756;QD=21.90;ReadPosRankSum=0.719;SOR=1.108	GT:AD:DP:GQ:PL	0/1:25,36:61:99:1364,0,941
3L	18246466	.	A	G	2683.77	.	AC=2;AF=1.00;AN=2;DP=61;ExcessHet=3.0103;FS=0.000;MLEAC=2;MLEAF=1.00;MQ=41.08;QD=33.89;SOR=1.022	GT:AD:DP:GQ:PL	1/1:0,61:61:99:2712,184,0
3L	18246492	.	ATT	A	2527.73	.	AC=2;AF=1.00;AN=2;DP=57;ExcessHet=3.0103;FS=0.000;MLEAC=2;MLEAF=1.00;MQ=40.58;QD=31.29;SOR=1.302	GT:AD:DP:GQ:PL	1/1:0,56:56:99:2565,172,0
3L	18246495	.	A	AAT	2527.73	.	AC=2;AF=1.00;AN=2;DP=56;ExcessHet=3.0103;FS=0.000;MLEAC=2;MLEAF=1.00;MQ=40.52;QD=28.05;SOR=1.302	GT:AD:DP:GQ:PL	1/1:0,56:56:99:2565,172,0
3L	18246499	.	C	A	2581.77	.	AC=2;AF=1.00;AN=2;DP=57;ExcessHet=3.0103;FS=0.000;MLEAC=2;MLEAF=1.00;MQ=40.29;QD=26.26;SOR=1.342	GT:AD:DP:GQ:PL	1/1:0,57:57:99:2610,175,0
3L	18246507	.	T	TAGTAATATAG	854.73	.	AC=1;AF=0.500;AN=2;BaseQRankSum=-1.191;ClippingRankSum=0.000;DP=57;ExcessHet=3.0103;FS=7.797;MLEAC=1;MLEAF=0.500;MQ=40.11;MQRankSum=-5.354;QD=15.54;ReadPosRankSum=-2.536;SOR=0.191	GT:AD:DP:GQ:PL	0/1:33,22:55:99:892,0,1356
3L	18246523	.	C	CTGAGTGCAGATTCAGT	774.73	.	AC=1;AF=0.500;AN=2;BaseQRankSum=-1.078;ClippingRankSum=0.000;DP=54;ExcessHet=3.0103;FS=13.551;MLEAC=1;MLEAF=0.500;MQ=40.16;MQRankSum=-5.022;QD=14.35;ReadPosRankSum=-1.892;SOR=0.824	GT:AD:DP:GQ:PL	0/1:34,20:54:99:812,0,1487
3L	18246525	.	A	C,AT	2285.73	.	AC=1,1;AF=0.500,0.500;AN=2;DP=51;ExcessHet=3.0103;FS=0.000;MLEAC=1,1;MLEAF=0.500,0.500;MQ=40.20;QD=28.40;SOR=0.994	GT:AD:DP:GQ:PL	1/2:0,33,18:51:99:2323,884,779,1367,0,1365
3L	18246533	.	C	A	2296.77	.	AC=2;AF=1.00;AN=2;DP=50;ExcessHet=3.0103;FS=0.000;MLEAC=2;MLEAF=1.00;MQ=40.20;QD=26.02;SOR=0.952	GT:AD:DP:GQ:PL	1/1:0,50:50:99:2325,157,0
3L	18246541	.	TG	T	2302.73	.	AC=2;AF=1.00;AN=2;DP=51;ExcessHet=3.0103;FS=0.000;MLEAC=2;MLEAF=1.00;MQ=40.30;QD=33.35;SOR=1.094	GT:AD:DP:GQ:PL	1/1:0,51:51:99:2340,157,0
3L	18246544	.	G	T	2311.77	.	AC=2;AF=1.00;AN=2;DP=49;ExcessHet=3.0103;FS=0.000;MLEAC=2;MLEAF=1.00;MQ=40.20;QD=25.45;SOR=1.112	GT:AD:DP:GQ:PL	1/1:0,49:49:99:2340,156,0
3L	18246545	.	A	AAAAATAAT	2302.73	.	AC=2;AF=1.00;AN=2;DP=50;ExcessHet=3.0103;FS=0.000;MLEAC=2;MLEAF=1.00;MQ=40.12;QD=27.33;SOR=1.051	GT:AD:DP:GQ:PL	1/1:0,50:50:99:2340,156,0
3L	18246571	.	C	A	1637.77	.	AC=2;AF=1.00;AN=2;DP=44;ExcessHet=3.0103;FS=0.000;MLEAC=2;MLEAF=1.00;MQ=40.28;QD=31.94;SOR=0.990	GT:AD:DP:GQ:PL	1/1:0,44:44:99:1666,132,0
3L	18246589	.	C	A	638.77	.	AC=1;AF=0.500;AN=2;BaseQRankSum=0.960;ClippingRankSum=0.000;DP=44;ExcessHet=3.0103;FS=0.000;MLEAC=1;MLEAF=0.500;MQ=40.39;MQRankSum=5.508;QD=14.52;ReadPosRankSum=2.945;SOR=0.836	GT:AD:DP:GQ:PL	0/1:16,28:44:99:667,0,320
3L	18246615	.	C	A	734.77	.	AC=1;AF=0.500;AN=2;BaseQRankSum=1.106;ClippingRankSum=0.000;DP=47;ExcessHet=3.0103;FS=1.191;MLEAC=1;MLEAF=0.500;MQ=40.74;MQRankSum=5.698;QD=15.63;ReadPosRankSum=3.983;SOR=0.570	GT:AD:DP:GQ:PL	0/1:16,31:47:99:763,0,568
3L	18246622	.	T	TACAAGGATTATTATTATTTACAAAACAAACATTTTTAATTCCTTGTTTAAAATTTAATTAAATTTAAGAATC	792.73	.	AC=1;AF=0.500;AN=2;BaseQRankSum=-1.429;ClippingRankSum=0.000;DP=46;ExcessHet=3.0103;FS=0.000;MLEAC=1;MLEAF=0.500;MQ=40.88;MQRankSum=-5.563;QD=17.23;ReadPosRankSum=-4.823;SOR=0.766	GT:AD:DP:GQ:PL	0/1:31,15:46:99:830,0,1235
3L	18246625	.	G	GATCTTA	569.73	.	AC=1;AF=0.500;AN=2;BaseQRankSum=-1.109;ClippingRankSum=0.000;DP=47;ExcessHet=3.0103;FS=0.000;MLEAC=1;MLEAF=0.500;MQ=41.00;MQRankSum=-4.205;QD=12.12;ReadPosRankSum=-5.118;SOR=0.634	GT:AD:DP:GQ:PL	0/1:31,16:47:99:607,0,1251
3L	18246641	.	T	G	906.77	.	AC=1;AF=0.500;AN=2;BaseQRankSum=0.882;ClippingRankSum=0.000;DP=55;ExcessHet=3.0103;FS=0.000;MLEAC=1;MLEAF=0.500;MQ=42.04;MQRankSum=1.686;QD=16.79;ReadPosRankSum=1.927;SOR=0.722	GT:AD:DP:GQ:PL	0/1:15,39:54:99:935,0,450
3L	18246652	.	T	G	2195.77	.	AC=2;AF=1.00;AN=2;DP=58;ExcessHet=3.0103;FS=0.000;MLEAC=2;MLEAF=1.00;MQ=41.85;QD=25.71;SOR=1.047	GT:AD:DP:GQ:PL	1/1:0,57:57:99:2224,174,0
3L	18246739	.	T	C	2702.77	.	AC=2;AF=1.00;AN=2;DP=64;ExcessHet=3.0103;FS=0.000;MLEAC=2;MLEAF=1.00;MQ=42.88;QD=33.75;SOR=0.892	GT:AD:DP:GQ:PL	1/1:0,64:64:99:2731,192,0
3L	18246757	.	G	T	2999.77	.	AC=2;AF=1.00;AN=2;DP=66;ExcessHet=3.0103;FS=0.000;MLEAC=2;MLEAF=1.00;MQ=42.93;QD=28.91;SOR=1.033	GT:AD:DP:GQ:PL	1/1:0,66:66:99:3028,205,0
3L	18246766	.	T	A	2904.77	.	AC=2;AF=1.00;AN=2;DP=67;ExcessHet=3.0103;FS=0.000;MLEAC=2;MLEAF=1.00;MQ=42.75;QD=32.10;SOR=1.146	GT:AD:DP:GQ:PL	1/1:0,67:67:99:2933,202,0
3L	18246846	.	C	CCCTAAATAA	915.73	.	AC=1;AF=0.500;AN=2;BaseQRankSum=-1.164;ClippingRankSum=0.000;DP=57;ExcessHet=3.0103;FS=2.207;MLEAC=1;MLEAF=0.500;MQ=43.17;MQRankSum=-1.335;QD=16.35;ReadPosRankSum=0.437;SOR=0.895	GT:AD:DP:GQ:PL	0/1:31,25:56:99:953,0,1214
3L	18246907	.	C	T	648.77	.	AC=1;AF=0.500;AN=2;BaseQRankSum=0.523;ClippingRankSum=0.000;DP=57;ExcessHet=3.0103;FS=3.936;MLEAC=1;MLEAF=0.500;MQ=43.84;MQRankSum=1.132;QD=11.80;ReadPosRankSum=0.787;SOR=0.321	GT:AD:DP:GQ:PL	0/1:25,30:55:99:677,0,524
3L	18247189	.	G	A	604.77	.	AC=1;AF=0.500;AN=2;BaseQRankSum=-0.128;ClippingRankSum=0.000;DP=52;ExcessHet=3.0103;FS=0.000;MLEAC=1;MLEAF=0.500;MQ=43.89;MQRankSum=0.863;QD=11.86;ReadPosRankSum=0.923;SOR=0.760	GT:AD:DP:GQ:PL	0/1:22,29:51:99:633,0,469
3L	18247232	.	C	CTCCTTTCTGTG	2380.73	.	AC=2;AF=1.00;AN=2;DP=50;ExcessHet=3.0103;FS=0.000;MLEAC=2;MLEAF=1.00;MQ=43.88;QD=37.99;SOR=1.251	GT:AD:DP:GQ:PL	1/1:0,47:47:99:2418,162,0
3L	18247252	.	A	C	563.77	.	AC=1;AF=0.500;AN=2;BaseQRankSum=-2.334;ClippingRankSum=0.000;DP=47;ExcessHet=3.0103;FS=15.035;MLEAC=1;MLEAF=0.500;MQ=43.88;MQRankSum=-0.337;QD=12.26;ReadPosRankSum=-0.813;SOR=0.064	GT:AD:DP:GQ:PL	0/1:20,26:46:99:592,0,445
3L	18247408	.	C	CT	1075.73	.	AC=2;AF=1.00;AN=2;DP=51;ExcessHet=3.0103;FS=0.000;MLEAC=2;MLEAF=1.00;MQ=43.92;QD=21.51;SOR=0.859	GT:AD:DP:GQ:PL	1/1:0,50:50:99:1113,152,0
3L	18247505	.	G	T	549.77	.	AC=1;AF=0.500;AN=2;BaseQRankSum=0.000;ClippingRankSum=0.000;DP=54;ExcessHet=3.0103;FS=1.047;MLEAC=1;MLEAF=0.500;MQ=43.10;MQRankSum=-0.143;QD=10.18;ReadPosRankSum=-0.686;SOR=0.741	GT:AD:DP:GQ:PL	0/1:28,26:54:99:578,0,617
3L	18247584	.	T	G	669.77	.	AC=1;AF=0.500;AN=2;BaseQRankSum=-1.790;ClippingRankSum=0.000;DP=61;ExcessHet=3.0103;FS=3.524;MLEAC=1;MLEAF=0.500;MQ=42.64;MQRankSum=-0.531;QD=10.98;ReadPosRankSum=-1.255;SOR=0.691	GT:AD:DP:GQ:PL	0/1:28,33:61:99:698,0,602
3L	18247699	.	C	T	653.77	.	AC=1;AF=0.500;AN=2;BaseQRankSum=2.219;ClippingRankSum=0.000;DP=69;ExcessHet=3.0103;FS=8.285;MLEAC=1;MLEAF=0.500;MQ=41.91;MQRankSum=0.394;QD=9.47;ReadPosRankSum=0.199;SOR=1.165	GT:AD:DP:GQ:PL	0/1:37,32:69:99:682,0,791
3L	18247727	.	C	G	1357.77	.	AC=1;AF=0.500;AN=2;BaseQRankSum=-1.465;ClippingRankSum=0.000;DP=71;ExcessHet=3.0103;FS=4.632;MLEAC=1;MLEAF=0.500;MQ=40.56;MQRankSum=-0.745;QD=19.12;ReadPosRankSum=-1.222;SOR=1.178	GT:AD:DP:GQ:PL	0/1:35,36:71:99:1386,0,1674
3L	18247736	.	T	G	1317.77	.	AC=1;AF=0.500;AN=2;BaseQRankSum=0.644;ClippingRankSum=0.000;DP=74;ExcessHet=3.0103;FS=5.908;MLEAC=1;MLEAF=0.500;MQ=39.53;MQRankSum=-0.532;QD=17.81;ReadPosRankSum=1.135;SOR=0.940	GT:AD:DP:GQ:PL	0/1:38,36:74:99:1346,0,1727
3L	18247795	.	A	AATT	701.73	.	AC=1;AF=0.500;AN=2;BaseQRankSum=1.069;ClippingRankSum=0.000;DP=63;ExcessHet=3.0103;FS=5.333;MLEAC=1;MLEAF=0.500;MQ=37.22;MQRankSum=-0.881;QD=11.32;ReadPosRankSum=0.561;SOR=0.411	GT:AD:DP:GQ:PL	0/1:30,32:62:99:739,0,1059
3L	18247796	.	G	GAAGGTTTTTGCAACACTACA	1132.73	.	AC=1;AF=0.500;AN=2;BaseQRankSum=-0.843;ClippingRankSum=0.000;DP=64;ExcessHet=3.0103;FS=5.471;MLEAC=1;MLEAF=0.500;MQ=37.23;MQRankSum=-0.133;QD=19.20;ReadPosRankSum=-0.356;SOR=0.269	GT:AD:DP:GQ:PL	0/1:30,29:59:99:1170,0,1067
3L	18247797	.	T	TTG	940.73	.	AC=1;AF=0.500;AN=2;BaseQRankSum=2.703;ClippingRankSum=0.000;DP=58;ExcessHet=3.0103;FS=5.408;MLEAC=1;MLEAF=0.500;MQ=36.33;MQRankSum=-0.008;QD=16.50;ReadPosRankSum=0.500;SOR=1.445	GT:AD:DP:GQ:PL	0/1:31,26:57:99:978,0,1305
3L	18247799	.	A	AGGTTT	519.73	.	AC=1;AF=0.500;AN=2;BaseQRankSum=-0.474;ClippingRankSum=0.000;DP=58;ExcessHet=3.0103;FS=3.770;MLEAC=1;MLEAF=0.500;MQ=36.33;MQRankSum=-0.173;QD=9.12;ReadPosRankSum=0.627;SOR=1.353	GT:AD:DP:GQ:PL	0/1:31,26:57:99:557,0,1249
3L	18247800	.	C	T	949.73	.	AC=1;AF=0.500;AN=2;BaseQRankSum=1.534;ClippingRankSum=0.000;DP=58;ExcessHet=3.0103;FS=3.770;MLEAC=1;MLEAF=0.500;MQ=36.33;MQRankSum=-0.173;QD=16.66;ReadPosRankSum=0.594;SOR=1.353	GT:AD:DP:GQ:PL	0/1:31,26:57:99:987,0,1249
3L	18247803	.	T	C	2521.77	.	AC=2;AF=1.00;AN=2;DP=58;ExcessHet=3.0103;FS=0.000;MLEAC=2;MLEAF=1.00;MQ=36.33;QD=27.37;SOR=1.047	GT:AD:DP:GQ:PL	1/1:0,57:57:99:2550,172,0
3L	18247807	.	A	ACTACATAAGTGCAATT	952.73	.	AC=1;AF=0.500;AN=2;BaseQRankSum=-0.295;ClippingRankSum=0.000;DP=58;ExcessHet=3.0103;FS=3.770;MLEAC=1;MLEAF=0.500;MQ=36.33;MQRankSum=-0.173;QD=16.71;ReadPosRankSum=-0.107;SOR=1.353	GT:AD:DP:GQ:PL	0/1:31,26:57:99:990,0,1223
3L	18247817	.	G	A	1059.77	.	AC=1;AF=0.500;AN=2;BaseQRankSum=1.867;ClippingRankSum=0.000;DP=52;ExcessHet=3.0103;FS=2.365;MLEAC=1;MLEAF=0.500;MQ=36.19;MQRankSum=0.674;QD=20.78;ReadPosRankSum=2.404;SOR=0.432	GT:AD:DP:GQ:PL	0/1:23,28:51:99:1088,0,924
3L	18247820	.	G	A	1074.77	.	AC=1;AF=0.500;AN=2;BaseQRankSum=2.503;ClippingRankSum=0.000;DP=51;ExcessHet=3.0103;FS=1.117;MLEAC=1;MLEAF=0.500;MQ=36.17;MQRankSum=0.888;QD=21.50;ReadPosRankSum=3.833;SOR=0.492	GT:AD:DP:GQ:PL	0/1:23,27:50:99:1103,0,923
3L	18247825	.	T	C	450.77	.	AC=1;AF=0.500;AN=2;BaseQRankSum=-2.666;ClippingRankSum=0.000;DP=53;ExcessHet=3.0103;FS=1.104;MLEAC=1;MLEAF=0.500;MQ=35.85;MQRankSum=-1.174;QD=8.67;ReadPosRankSum=-4.055;SOR=0.914	GT:AD:DP:GQ:PL	0/1:27,25:52:99:479,0,1102
3L	18247827	.	C	T	1068.77	.	AC=1;AF=0.500;AN=2;BaseQRankSum=0.547;ClippingRankSum=0.000;DP=54;ExcessHet=3.0103;FS=0.000;MLEAC=1;MLEAF=0.500;MQ=35.97;MQRankSum=1.362;QD=20.17;ReadPosRankSum=4.046;SOR=0.557	GT:AD:DP:GQ:PL	0/1:25,28:53:99:1097,0,1007
3L	18247835	.	T	G	1019.77	.	AC=1;AF=0.500;AN=2;BaseQRankSum=-1.764;ClippingRankSum=0.000;DP=55;ExcessHet=3.0103;FS=2.528;MLEAC=1;MLEAF=0.500;MQ=35.97;MQRankSum=1.002;QD=18.88;ReadPosRankSum=5.112;SOR=0.328	GT:AD:DP:GQ:PL	0/1:27,27:54:99:1048,0,1052
3L	18247839	.	CTAACGAGCCAAATAAAAT	C	208.73	.	AC=1;AF=0.500;AN=2;BaseQRankSum=-0.101;ClippingRankSum=0.000;DP=36;ExcessHet=3.0103;FS=11.524;MLEAC=1;MLEAF=0.500;MQ=37.07;MQRankSum=-0.934;QD=5.80;ReadPosRankSum=-2.945;SOR=3.538	GT:AD:DP:GQ:PL	0/1:29,7:36:99:246,0,1236
3L	18247865	.	A	G	1033.77	.	AC=1;AF=0.500;AN=2;BaseQRankSum=-0.512;ClippingRankSum=0.000;DP=36;ExcessHet=3.0103;FS=14.618;MLEAC=1;MLEAF=0.500;MQ=36.81;MQRankSum=1.384;QD=28.72;ReadPosRankSum=2.226;SOR=0.020	GT:AD:DP:GQ:PL	0/1:10,26:36:99:1062,0,342
3L	18247867	.	C	T	1030.77	.	AC=1;AF=0.500;AN=2;BaseQRankSum=1.061;ClippingRankSum=0.000;DP=36;ExcessHet=3.0103;FS=14.618;MLEAC=1;MLEAF=0.500;MQ=36.81;MQRankSum=1.384;QD=28.63;ReadPosRankSum=1.937;SOR=0.020	GT:AD:DP:GQ:PL	0/1:10,26:36:99:1059,0,384
3L	18247872	.	A	G	1023.77	.	AC=1;AF=0.500;AN=2;BaseQRankSum=-1.472;ClippingRankSum=0.000;DP=36;ExcessHet=3.0103;FS=5.717;MLEAC=1;MLEAF=0.500;MQ=37.43;MQRankSum=0.721;QD=28.44;ReadPosRankSum=2.773;SOR=0.174	GT:AD:DP:GQ:PL	0/1:12,24:36:99:1052,0,468
3L	18247873	.	A	C	442.77	.	AC=1;AF=0.500;AN=2;BaseQRankSum=-0.142;ClippingRankSum=0.000;DP=37;ExcessHet=3.0103;FS=3.227;MLEAC=1;MLEAF=0.500;MQ=37.56;MQRankSum=-0.306;QD=11.97;ReadPosRankSum=-3.061;SOR=1.375	GT:AD:DP:GQ:PL	0/1:24,13:37:99:471,0,1010
3L	18247877	.	CTT	C	1717.73	.	AC=2;AF=1.00;AN=2;DP=39;ExcessHet=3.0103;FS=0.000;MLEAC=2;MLEAF=1.00;MQ=37.75;QD=28.98;SOR=1.387	GT:AD:DP:GQ:PL	1/1:0,39:39:99:1755,117,0
3L	18247880	.	T	G	1726.77	.	AC=2;AF=1.00;AN=2;DP=39;ExcessHet=3.0103;FS=0.000;MLEAC=2;MLEAF=1.00;MQ=37.75;QD=30.95;SOR=1.387	GT:AD:DP:GQ:PL	1/1:0,39:39:99:1755,117,0
3L	18247884	.	ACT	A	475.73	.	AC=1;AF=0.500;AN=2;BaseQRankSum=2.211;ClippingRankSum=0.000;DP=39;ExcessHet=3.0103;FS=7.681;MLEAC=1;MLEAF=0.500;MQ=38.05;MQRankSum=-0.801;QD=12.20;ReadPosRankSum=0.167;SOR=2.170	GT:AD:DP:GQ:PL	0/1:25,14:39:99:513,0,1008
3L	18247885	.	C	T	966.77	.	AC=1;AF=0.500;AN=2;BaseQRankSum=-0.061;ClippingRankSum=0.000;DP=39;ExcessHet=3.0103;FS=7.681;MLEAC=1;MLEAF=0.500;MQ=38.05;MQRankSum=0.833;QD=24.79;ReadPosRankSum=-0.586;SOR=0.121	GT:AD:DP:GQ:PL	0/1:14,25:39:99:995,0,513
3L	18247886	.	T	A	967.77	.	AC=1;AF=0.500;AN=2;BaseQRankSum=-0.156;ClippingRankSum=0.000;DP=39;ExcessHet=3.0103;FS=7.681;MLEAC=1;MLEAF=0.500;MQ=38.05;MQRankSum=0.833;QD=24.81;ReadPosRankSum=-0.556;SOR=0.121	GT:AD:DP:GQ:PL	0/1:14,25:39:99:996,0,513
3L	18247890	.	AAAT	A	469.73	.	AC=1;AF=0.500;AN=2;BaseQRankSum=1.126;ClippingRankSum=0.000;DP=41;ExcessHet=3.0103;FS=10.186;MLEAC=1;MLEAF=0.500;MQ=37.85;MQRankSum=-0.646;QD=11.46;ReadPosRankSum=2.521;SOR=2.290	GT:AD:DP:GQ:PL	0/1:27,14:41:99:507,0,1089
3L	18247917	.	T	C	785.77	.	AC=1;AF=0.500;AN=2;BaseQRankSum=-0.107;ClippingRankSum=0.000;DP=53;ExcessHet=3.0103;FS=3.966;MLEAC=1;MLEAF=0.500;MQ=38.52;MQRankSum=-0.370;QD=14.83;ReadPosRankSum=1.114;SOR=0.321	GT:AD:DP:GQ:PL	0/1:19,34:53:99:814,0,398
3L	18247919	.	T	C	2356.77	.	AC=2;AF=1.00;AN=2;DP=53;ExcessHet=3.0103;FS=0.000;MLEAC=2;MLEAF=1.00;MQ=38.52;QD=33.93;SOR=0.892	GT:AD:DP:GQ:PL	1/1:0,53:53:99:2385,160,0
3L	18247921	.	T	G	2401.77	.	AC=2;AF=1.00;AN=2;DP=53;ExcessHet=3.0103;FS=0.000;MLEAC=2;MLEAF=1.00;MQ=38.52;QD=34.79;SOR=0.892	GT:AD:DP:GQ:PL	1/1:0,53:53:99:2430,163,0
3L	18247923	.	G	A	2401.77	.	AC=2;AF=1.00;AN=2;DP=53;ExcessHet=3.0103;FS=0.000;MLEAC=2;MLEAF=1.00;MQ=38.30;QD=30.38;SOR=0.981	GT:AD:DP:GQ:PL	1/1:0,53:53:99:2430,163,0
3L	18247938	.	T	TCAA	2437.73	.	AC=2;AF=1.00;AN=2;DP=53;ExcessHet=3.0103;FS=0.000;MLEAC=2;MLEAF=1.00;MQ=38.40;QD=29.35;SOR=0.981	GT:AD:DP:GQ:PL	1/1:0,53:53:99:2475,166,0
3L	18247939	.	T	TTC	2468.73	.	AC=2;AF=1.00;AN=2;DP=54;ExcessHet=3.0103;FS=0.000;MLEAC=2;MLEAF=1.00;MQ=38.51;QD=31.07;SOR=0.931	GT:AD:DP:GQ:PL	1/1:0,54:54:99:2506,169,0
3L	18247948	.	C	T	704.77	.	AC=1;AF=0.500;AN=2;BaseQRankSum=-1.819;ClippingRankSum=0.000;DP=55;ExcessHet=3.0103;FS=3.780;MLEAC=1;MLEAF=0.500;MQ=38.67;MQRankSum=1.100;QD=12.81;ReadPosRankSum=-0.719;SOR=1.230	GT:AD:DP:GQ:PL	0/1:34,21:55:99:733,0,801
3L	18247962	.	C	A	1314.77	.	AC=1;AF=0.500;AN=2;BaseQRankSum=1.586;ClippingRankSum=0.000;DP=56;ExcessHet=3.0103;FS=3.740;MLEAC=1;MLEAF=0.500;MQ=38.83;MQRankSum=-1.147;QD=23.48;ReadPosRankSum=1.393;SOR=0.565	GT:AD:DP:GQ:PL	0/1:22,34:56:99:1343,0,863
3L	18247969	.	C	CAAT	1344.73	.	AC=1;AF=0.500;AN=2;BaseQRankSum=0.727;ClippingRankSum=0.000;DP=56;ExcessHet=3.0103;FS=2.310;MLEAC=1;MLEAF=0.500;MQ=38.87;MQRankSum=-1.447;QD=24.01;ReadPosRankSum=1.791;SOR=0.707	GT:AD:DP:GQ:PL	0/1:23,33:56:99:1382,0,902
3L	18247975	.	AAAGGT	A	1306.73	.	AC=1;AF=0.500;AN=2;BaseQRankSum=0.008;ClippingRankSum=0.000;DP=59;ExcessHet=3.0103;FS=2.184;MLEAC=1;MLEAF=0.500;MQ=39.04;MQRankSum=-1.819;QD=22.15;ReadPosRankSum=1.780;SOR=0.886	GT:AD:DP:GQ:PL	0/1:25,34:59:99:1344,0,947
3L	18247991	.	T	A	1218.77	.	AC=1;AF=0.500;AN=2;BaseQRankSum=-0.144;ClippingRankSum=0.000;DP=57;ExcessHet=3.0103;FS=2.223;MLEAC=1;MLEAF=0.500;MQ=39.07;MQRankSum=-1.878;QD=21.38;ReadPosRankSum=0.692;SOR=0.903	GT:AD:DP:GQ:PL	0/1:25,32:57:99:1247,0,979
3L	18247993	.	C	G	796.77	.	AC=1;AF=0.500;AN=2;BaseQRankSum=-0.760;ClippingRankSum=0.000;DP=54;ExcessHet=3.0103;FS=0.000;MLEAC=1;MLEAF=0.500;MQ=39.41;MQRankSum=2.508;QD=14.75;ReadPosRankSum=-0.298;SOR=0.596	GT:AD:DP:GQ:PL	0/1:31,23:54:99:825,0,1298
3L	18247997	.	AAACTGCTAC	A	1233.73	.	AC=1;AF=0.500;AN=2;BaseQRankSum=0.548;ClippingRankSum=0.000;DP=56;ExcessHet=3.0103;FS=1.037;MLEAC=1;MLEAF=0.500;MQ=39.53;MQRankSum=-2.276;QD=22.03;ReadPosRankSum=0.306;SOR=0.957	GT:AD:DP:GQ:PL	0/1:24,32:56:99:1271,0,911
3L	18248000	.	C	T	800.77	.	AC=1;AF=0.500;AN=2;BaseQRankSum=1.286;ClippingRankSum=0.000;DP=54;ExcessHet=3.0103;FS=0.000;MLEAC=1;MLEAF=0.500;MQ=39.73;MQRankSum=2.666;QD=14.83;ReadPosRankSum=0.440;SOR=0.626	GT:AD:DP:GQ:PL	0/1:32,22:54:99:829,0,1274
3L	18248037	.	C	A	721.77	.	AC=1;AF=0.500;AN=2;BaseQRankSum=1.318;ClippingRankSum=0.000;DP=49;ExcessHet=3.0103;FS=6.400;MLEAC=1;MLEAF=0.500;MQ=41.14;MQRankSum=-2.833;QD=14.73;ReadPosRankSum=-2.985;SOR=0.193	GT:AD:DP:GQ:PL	0/1:17,32:49:99:750,0,315
3L	18248281	.	A	C	1470.77	.	AC=2;AF=1.00;AN=2;DP=55;ExcessHet=3.0103;FS=0.000;MLEAC=2;MLEAF=1.00;MQ=43.70;QD=27.24;SOR=0.767	GT:AD:DP:GQ:PL	1/1:0,54:54:99:1499,161,0
3L	18248449	.	C	G	394.77	.	AC=1;AF=0.500;AN=2;BaseQRankSum=0.924;ClippingRankSum=0.000;DP=49;ExcessHet=3.0103;FS=0.000;MLEAC=1;MLEAF=0.500;MQ=43.92;MQRankSum=-0.237;QD=8.06;ReadPosRankSum=0.237;SOR=0.681	GT:AD:DP:GQ:PL	0/1:29,20:49:99:423,0,650
3L	18248508	.	TA	T	625.73	.	AC=1;AF=0.500;AN=2;BaseQRankSum=1.001;ClippingRankSum=0.000;DP=48;ExcessHet=3.0103;FS=4.057;MLEAC=1;MLEAF=0.500;MQ=43.92;MQRankSum=-1.285;QD=13.04;ReadPosRankSum=0.559;SOR=0.307	GT:AD:DP:GQ:PL	0/1:22,26:48:99:663,0,566
3L	18248559	.	C	T	949.77	.	AC=1;AF=0.500;AN=2;BaseQRankSum=-0.529;ClippingRankSum=0.000;DP=48;ExcessHet=3.0103;FS=0.000;MLEAC=1;MLEAF=0.500;MQ=43.92;MQRankSum=-1.400;QD=19.79;ReadPosRankSum=-0.990;SOR=0.693	GT:AD:DP:GQ:PL	0/1:24,24:48:99:978,0,933
3L	18248562	.	A	T	985.77	.	AC=1;AF=0.500;AN=2;BaseQRankSum=3.167;ClippingRankSum=0.000;DP=49;ExcessHet=3.0103;FS=0.000;MLEAC=1;MLEAF=0.500;MQ=43.92;MQRankSum=-1.371;QD=20.12;ReadPosRankSum=-1.351;SOR=0.765	GT:AD:DP:GQ:PL	0/1:24,25:49:99:1014,0,929
3L	18248563	.	C	G	985.77	.	AC=1;AF=0.500;AN=2;BaseQRankSum=1.469;ClippingRankSum=0.000;DP=50;ExcessHet=3.0103;FS=0.000;MLEAC=1;MLEAF=0.500;MQ=43.92;MQRankSum=-1.344;QD=19.72;ReadPosRankSum=-1.613;SOR=0.836	GT:AD:DP:GQ:PL	0/1:24,26:50:99:1014,0,929
3L	18248585	.	A	AAACTT	759.73	.	AC=1;AF=0.500;AN=2;BaseQRankSum=0.466;ClippingRankSum=0.000;DP=51;ExcessHet=3.0103;FS=0.000;MLEAC=1;MLEAF=0.500;MQ=43.92;MQRankSum=-1.621;QD=15.50;ReadPosRankSum=-0.323;SOR=0.687	GT:AD:DP:GQ:PL	0/1:28,21:49:99:797,0,1094
3L	18248721	.	C	A	489.77	.	AC=1;AF=0.500;AN=2;BaseQRankSum=1.098;ClippingRankSum=0.000;DP=57;ExcessHet=3.0103;FS=0.000;MLEAC=1;MLEAF=0.500;MQ=43.97;MQRankSum=0.919;QD=8.59;ReadPosRankSum=0.000;SOR=0.650	GT:AD:DP:GQ:PL	0/1:32,25:57:99:518,0,711
3L	18248733	.	A	T	514.77	.	AC=1;AF=0.500;AN=2;BaseQRankSum=1.192;ClippingRankSum=0.000;DP=55;ExcessHet=3.0103;FS=0.000;MLEAC=1;MLEAF=0.500;MQ=43.96;MQRankSum=0.949;QD=9.36;ReadPosRankSum=-0.254;SOR=0.688	GT:AD:DP:GQ:PL	0/1:30,25:55:99:543,0,679
3L	18248789	.	C	T	547.77	.	AC=1;AF=0.500;AN=2;BaseQRankSum=-1.366;ClippingRankSum=0.000;DP=52;ExcessHet=3.0103;FS=3.953;MLEAC=1;MLEAF=0.500;MQ=43.92;MQRankSum=1.512;QD=10.53;ReadPosRankSum=0.440;SOR=1.264	GT:AD:DP:GQ:PL	0/1:25,27:52:99:576,0,555
3L	18248837	.	C	CA	1200.73	.	AC=1;AF=0.500;AN=2;BaseQRankSum=-0.781;ClippingRankSum=0.000;DP=53;ExcessHet=3.0103;FS=7.811;MLEAC=1;MLEAF=0.500;MQ=43.73;MQRankSum=0.355;QD=22.66;ReadPosRankSum=0.036;SOR=0.789	GT:AD:DP:GQ:PL	0/1:22,31:53:99:1238,0,847
3L	18248843	.	C	G	1209.77	.	AC=1;AF=0.500;AN=2;BaseQRankSum=-0.708;ClippingRankSum=0.000;DP=54;ExcessHet=3.0103;FS=7.543;MLEAC=1;MLEAF=0.500;MQ=43.74;MQRankSum=0.388;QD=22.40;ReadPosRankSum=-0.310;SOR=0.675	GT:AD:DP:GQ:PL	0/1:22,32:54:99:1238,0,847
3L	18248911	.	T	C	536.77	.	AC=1;AF=0.500;AN=2;BaseQRankSum=-3.766;ClippingRankSum=0.000;DP=64;ExcessHet=3.0103;FS=0.000;MLEAC=1;MLEAF=0.500;MQ=43.70;MQRankSum=-1.138;QD=8.39;ReadPosRankSum=1.310;SOR=0.671	GT:AD:DP:GQ:PL	0/1:36,28:64:99:565,0,827
3L	18248931	.	A	T	1861.77	.	AC=2;AF=1.00;AN=2;DP=55;ExcessHet=3.0103;FS=0.000;MLEAC=2;MLEAF=1.00;MQ=43.52;QD=33.85;SOR=1.061	GT:AD:DP:GQ:PL	1/1:0,55:55:99:1890,164,0
3L	18248932	.	C	T	468.77	.	AC=1;AF=0.500;AN=2;BaseQRankSum=0.928;ClippingRankSum=0.000;DP=55;ExcessHet=3.0103;FS=3.885;MLEAC=1;MLEAF=0.500;MQ=43.52;MQRankSum=-1.539;QD=8.52;ReadPosRankSum=1.146;SOR=0.283	GT:AD:DP:GQ:PL	0/1:31,24:55:99:497,0,617
3L	18248943	.	A	C	1890.77	.	AC=2;AF=1.00;AN=2;DP=56;ExcessHet=3.0103;FS=0.000;MLEAC=2;MLEAF=1.00;MQ=43.53;QD=33.76;SOR=1.199	GT:AD:DP:GQ:PL	1/1:0,56:56:99:1919,168,0
3L	18248961	.	C	A	1891.77	.	AC=2;AF=1.00;AN=2;DP=56;ExcessHet=3.0103;FS=0.000;MLEAC=2;MLEAF=1.00;MQ=43.56;QD=33.78;SOR=1.009	GT:AD:DP:GQ:PL	1/1:0,56:56:99:1920,168,0
3L	18249004	.	TTTATTTACATATTGCTTATGTCTCTTTCCGAAATGAACATTAAAC	T	550.73	.	AC=1;AF=0.500;AN=2;BaseQRankSum=0.699;ClippingRankSum=0.000;DP=59;ExcessHet=3.0103;FS=1.095;MLEAC=1;MLEAF=0.500;MQ=43.73;MQRankSum=-3.538;QD=9.66;ReadPosRankSum=-2.431;SOR=0.723	GT:AD:DP:GQ:PL	0/1:40,17:57:99:588,0,1612
3L	18249106	.	C	A	614.77	.	AC=1;AF=0.500;AN=2;BaseQRankSum=-0.144;ClippingRankSum=0.000;DP=52;ExcessHet=3.0103;FS=2.357;MLEAC=1;MLEAF=0.500;MQ=43.82;MQRankSum=1.631;QD=11.82;ReadPosRankSum=2.391;SOR=0.409	GT:AD:DP:GQ:PL	0/1:23,29:52:99:643,0,474
3L	18249175	.	A	C	697.77	.	AC=1;AF=0.500;AN=2;BaseQRankSum=0.054;ClippingRankSum=0.000;DP=60;ExcessHet=3.0103;FS=0.960;MLEAC=1;MLEAF=0.500;MQ=43.93;MQRankSum=1.549;QD=11.63;ReadPosRankSum=-0.165;SOR=0.569	GT:AD:DP:GQ:PL	0/1:28,32:60:99:726,0,598
3L	18249364	.	C	T	1611.77	.	AC=2;AF=1.00;AN=2;DP=58;ExcessHet=3.0103;FS=0.000;MLEAC=2;MLEAF=1.00;MQ=43.90;QD=28.28;SOR=1.140	GT:AD:DP:GQ:PL	1/1:0,57:57:99:1640,171,0
3L	18249388	.	G	C	1782.77	.	AC=2;AF=1.00;AN=2;DP=64;ExcessHet=3.0103;FS=0.000;MLEAC=2;MLEAF=1.00;MQ=43.91;QD=28.30;SOR=0.859	GT:AD:DP:GQ:PL	1/1:0,63:63:99:1811,189,0
3L	18249431	.	A	G	2201.77	.	AC=2;AF=1.00;AN=2;DP=58;ExcessHet=3.0103;FS=0.000;MLEAC=2;MLEAF=1.00;MQ=43.80;QD=31.33;SOR=0.762	GT:AD:DP:GQ:PL	1/1:0,58:58:99:2230,177,0
3L	18249433	.	A	T	1316.77	.	AC=1;AF=0.500;AN=2;BaseQRankSum=-0.477;ClippingRankSum=0.000;DP=59;ExcessHet=3.0103;FS=5.303;MLEAC=1;MLEAF=0.500;MQ=43.80;MQRankSum=-0.454;QD=22.32;ReadPosRankSum=-0.422;SOR=0.711	GT:AD:DP:GQ:PL	0/1:25,34:59:99:1345,0,933
3L	18249437	.	A	T	1284.77	.	AC=1;AF=0.500;AN=2;BaseQRankSum=-0.442;ClippingRankSum=0.000;DP=57;ExcessHet=3.0103;FS=3.724;MLEAC=1;MLEAF=0.500;MQ=43.79;MQRankSum=-0.441;QD=22.54;ReadPosRankSum=-0.703;SOR=0.667	GT:AD:DP:GQ:PL	0/1:24,33:57:99:1313,0,908
3L	18249441	.	T	G	1278.77	.	AC=1;AF=0.500;AN=2;BaseQRankSum=0.230;ClippingRankSum=0.000;DP=57;ExcessHet=3.0103;FS=5.393;MLEAC=1;MLEAF=0.500;MQ=43.79;MQRankSum=-0.529;QD=22.43;ReadPosRankSum=-0.241;SOR=0.731	GT:AD:DP:GQ:PL	0/1:25,32:57:99:1307,0,992
3L	18249443	.	A	C	1005.77	.	AC=1;AF=0.500;AN=2;BaseQRankSum=-0.355;ClippingRankSum=0.000;DP=58;ExcessHet=3.0103;FS=7.023;MLEAC=1;MLEAF=0.500;MQ=43.80;MQRankSum=0.608;QD=17.34;ReadPosRankSum=-0.016;SOR=1.103	GT:AD:DP:GQ:PL	0/1:32,26:58:99:1034,0,1304
3L	18249445	.	T	A	2761.77	.	AC=2;AF=1.00;AN=2;DP=60;ExcessHet=3.0103;FS=0.000;MLEAC=2;MLEAF=1.00;MQ=43.80;QD=32.68;SOR=0.693	GT:AD:DP:GQ:PL	1/1:0,60:60:99:2790,187,0
3L	18249447	.	G	T	1269.77	.	AC=1;AF=0.500;AN=2;BaseQRankSum=-0.452;ClippingRankSum=0.000;DP=62;ExcessHet=3.0103;FS=8.643;MLEAC=1;MLEAF=0.500;MQ=43.81;MQRankSum=-0.675;QD=20.48;ReadPosRankSum=0.360;SOR=0.778	GT:AD:DP:GQ:PL	0/1:29,33:62:99:1298,0,1118
3L	18249450	.	G	C	1095.77	.	AC=1;AF=0.500;AN=2;BaseQRankSum=1.732;ClippingRankSum=0.000;DP=60;ExcessHet=3.0103;FS=9.192;MLEAC=1;MLEAF=0.500;MQ=43.80;MQRankSum=0.783;QD=18.26;ReadPosRankSum=-0.888;SOR=1.075	GT:AD:DP:GQ:PL	0/1:31,29:60:99:1124,0,1214
3L	18249451	.	G	A	2697.77	.	AC=2;AF=1.00;AN=2;DP=60;ExcessHet=3.0103;FS=0.000;MLEAC=2;MLEAF=1.00;MQ=43.80;QD=30.44;SOR=0.693	GT:AD:DP:GQ:PL	1/1:0,60:60:99:2726,184,0
3L	18249459	.	G	C	2786.77	.	AC=2;AF=1.00;AN=2;DP=64;ExcessHet=3.0103;FS=0.000;MLEAC=2;MLEAF=1.00;MQ=43.82;QD=31.02;SOR=0.693	GT:AD:DP:GQ:PL	1/1:0,64:64:99:2815,193,0
3L	18249485	.	T	C	1095.77	.	AC=1;AF=0.500;AN=2;BaseQRankSum=-1.582;ClippingRankSum=0.000;DP=71;ExcessHet=3.0103;FS=18.031;MLEAC=1;MLEAF=0.500;MQ=43.89;MQRankSum=-0.306;QD=15.43;ReadPosRankSum=0.750;SOR=1.662	GT:AD:DP:GQ:PL	0/1:41,30:71:99:1124,0,1601
3L	18249488	.	G	T	1098.77	.	AC=1;AF=0.500;AN=2;BaseQRankSum=-2.262;ClippingRankSum=0.000;DP=69;ExcessHet=3.0103;FS=21.632;MLEAC=1;MLEAF=0.500;MQ=43.89;MQRankSum=-0.315;QD=15.92;ReadPosRankSum=0.978;SOR=1.849	GT:AD:DP:GQ:PL	0/1:40,29:69:99:1127,0,1574
3L	18249555	.	T	A	1053.77	.	AC=1;AF=0.500;AN=2;BaseQRankSum=-1.378;ClippingRankSum=0.000;DP=70;ExcessHet=3.0103;FS=6.478;MLEAC=1;MLEAF=0.500;MQ=43.94;MQRankSum=-1.673;QD=15.05;ReadPosRankSum=-2.653;SOR=0.890	GT:AD:DP:GQ:PL	0/1:41,29:70:99:1082,0,1653
3L	18249565	.	A	G	1002.77	.	AC=1;AF=0.500;AN=2;BaseQRankSum=0.358;ClippingRankSum=0.000;DP=72;ExcessHet=3.0103;FS=1.992;MLEAC=1;MLEAF=0.500;MQ=43.95;MQRankSum=-1.714;QD=13.93;ReadPosRankSum=-2.114;SOR=0.575	GT:AD:DP:GQ:PL	0/1:43,29:72:99:1031,0,1677
3L	18249615	.	G	C	1104.77	.	AC=1;AF=0.500;AN=2;BaseQRankSum=-0.670;ClippingRankSum=0.000;DP=72;ExcessHet=3.0103;FS=14.687;MLEAC=1;MLEAF=0.500;MQ=43.93;MQRankSum=-0.201;QD=15.34;ReadPosRankSum=0.691;SOR=1.417	GT:AD:DP:GQ:PL	0/1:42,30:72:99:1133,0,1620
3L	18249618	.	A	T	1135.77	.	AC=1;AF=0.500;AN=2;BaseQRankSum=-2.372;ClippingRankSum=0.000;DP=74;ExcessHet=3.0103;FS=16.978;MLEAC=1;MLEAF=0.500;MQ=43.93;MQRankSum=-0.195;QD=15.35;ReadPosRankSum=0.789;SOR=1.492	GT:AD:DP:GQ:PL	0/1:43,31:74:99:1164,0,1645
3L	18249641	.	T	TA	889.73	.	AC=1;AF=0.500;AN=2;BaseQRankSum=0.564;ClippingRankSum=0.000;DP=78;ExcessHet=3.0103;FS=14.464;MLEAC=1;MLEAF=0.500;MQ=43.94;MQRankSum=0.211;QD=11.86;ReadPosRankSum=-1.597;SOR=0.935	GT:AD:DP:GQ:PL	0/1:32,43:75:99:927,0,536
3L	18249738	.	GT	G	409.73	.	AC=1;AF=0.500;AN=2;BaseQRankSum=-0.422;ClippingRankSum=0.000;DP=72;ExcessHet=3.0103;FS=3.368;MLEAC=1;MLEAF=0.500;MQ=43.96;MQRankSum=0.000;QD=6.30;ReadPosRankSum=-0.453;SOR=0.494	GT:AD:DP:GQ:PL	0/1:34,31:65:99:447,0,581
3L	18249829	.	G	A	612.77	.	AC=1;AF=0.500;AN=2;BaseQRankSum=-2.721;ClippingRankSum=0.000;DP=65;ExcessHet=3.0103;FS=2.052;MLEAC=1;MLEAF=0.500;MQ=44.00;MQRankSum=0.000;QD=9.43;ReadPosRankSum=-0.870;SOR=0.468	GT:AD:DP:GQ:PL	0/1:35,30:65:99:641,0,771
3L	18249956	.	CGT	C	1554.73	.	AC=1;AF=0.500;AN=2;BaseQRankSum=0.290;ClippingRankSum=0.000;DP=63;ExcessHet=3.0103;FS=0.000;MLEAC=1;MLEAF=0.500;MQ=43.74;MQRankSum=0.099;QD=25.08;ReadPosRankSum=-0.355;SOR=0.855	GT:AD:DP:GQ:PL	0/1:18,44:62:99:1592,0,493
3L	18250016	.	A	AGCGATTTCT	752.73	.	AC=1;AF=0.500;AN=2;BaseQRankSum=-0.932;ClippingRankSum=0.000;DP=70;ExcessHet=3.0103;FS=2.285;MLEAC=1;MLEAF=0.500;MQ=43.44;MQRankSum=-0.080;QD=12.34;ReadPosRankSum=1.406;SOR=1.065	GT:AD:DP:GQ:PL	0/1:41,20:61:99:790,0,1621
3L	18250097	.	C	T	699.77	.	AC=1;AF=0.500;AN=2;BaseQRankSum=1.417;ClippingRankSum=0.000;DP=79;ExcessHet=3.0103;FS=4.427;MLEAC=1;MLEAF=0.500;MQ=43.42;MQRankSum=-0.307;QD=8.86;ReadPosRankSum=-1.308;SOR=1.130	GT:AD:DP:GQ:PL	0/1:46,33:79:99:728,0,1078
3L	18250265	.	TC	T	968.73	.	AC=1;AF=0.500;AN=2;BaseQRankSum=-2.631;ClippingRankSum=0.000;DP=75;ExcessHet=3.0103;FS=0.000;MLEAC=1;MLEAF=0.500;MQ=42.16;MQRankSum=1.509;QD=15.62;ReadPosRankSum=0.263;SOR=0.722	GT:AD:DP:GQ:PL	0/1:35,27:62:99:1006,0,1373
3L	18250266	.	C	CTGGT	1334.73	.	AC=1;AF=0.500;AN=2;BaseQRankSum=0.519;ClippingRankSum=0.000;DP=75;ExcessHet=3.0103;FS=0.000;MLEAC=1;MLEAF=0.500;MQ=42.16;MQRankSum=-1.493;QD=21.53;ReadPosRankSum=-0.206;SOR=0.665	GT:AD:DP:GQ:PL	0/1:27,35:62:99:1372,0,1007
3L	18250268	.	T	TG	968.73	.	AC=1;AF=0.500;AN=2;BaseQRankSum=-0.102;ClippingRankSum=0.000;DP=74;ExcessHet=3.0103;FS=0.000;MLEAC=1;MLEAF=0.500;MQ=42.14;MQRankSum=1.683;QD=15.88;ReadPosRankSum=1.736;SOR=0.643	GT:AD:DP:GQ:PL	0/1:34,27:61:99:1006,0,1372
3L	18250270	.	A	ATCGATAAAAG,AATATGGATCGATAAAAG	3275.73	.	AC=1,1;AF=0.500,0.500;AN=2;DP=76;ExcessHet=3.0103;FS=0.000;MLEAC=1,1;MLEAF=0.500,0.500;MQ=42.19;QD=29.60;SOR=1.609	GT:AD:DP:GQ:PL	1/2:0,27,34:61:99:3313,1476,1344,1166,0,1011
3L	18250302	.	G	T	3119.77	.	AC=2;AF=1.00;AN=2;DP=72;ExcessHet=3.0103;FS=0.000;MLEAC=2;MLEAF=1.00;MQ=42.28;QD=26.54;SOR=0.971	GT:AD:DP:GQ:PL	1/1:0,71:71:99:3148,214,0
3L	18250307	.	A	AGAC	3194.73	.	AC=2;AF=1.00;AN=2;DP=71;ExcessHet=3.0103;FS=0.000;MLEAC=2;MLEAF=1.00;MQ=42.33;QD=29.76;SOR=1.011	GT:AD:DP:GQ:PL	1/1:0,70:70:99:3232,220,0
3L	18250311	.	T	G	831.77	.	AC=1;AF=0.500;AN=2;BaseQRankSum=-4.582;ClippingRankSum=0.000;DP=71;ExcessHet=3.0103;FS=2.003;MLEAC=1;MLEAF=0.500;MQ=42.35;MQRankSum=0.075;QD=11.88;ReadPosRankSum=0.296;SOR=1.017	GT:AD:DP:GQ:PL	0/1:31,39:70:99:860,0,673
3L	18250382	.	AGG	A	1247.73	.	AC=1;AF=0.500;AN=2;BaseQRankSum=0.565;ClippingRankSum=0.000;DP=76;ExcessHet=3.0103;FS=1.912;MLEAC=1;MLEAF=0.500;MQ=43.38;MQRankSum=0.000;QD=16.64;ReadPosRankSum=0.424;SOR=0.808	GT:AD:DP:GQ:PL	0/1:42,33:75:99:1285,0,1614
3L	18250384	.	G	GATT	1247.73	.	AC=1;AF=0.500;AN=2;BaseQRankSum=2.357;ClippingRankSum=0.000;DP=74;ExcessHet=3.0103;FS=1.936;MLEAC=1;MLEAF=0.500;MQ=43.42;MQRankSum=-0.157;QD=16.86;ReadPosRankSum=0.435;SOR=0.773	GT:AD:DP:GQ:PL	0/1:41,33:74:99:1285,0,1614
3L	18250392	.	C	T	1246.77	.	AC=1;AF=0.500;AN=2;BaseQRankSum=-1.414;ClippingRankSum=0.000;DP=73;ExcessHet=3.0103;FS=0.881;MLEAC=1;MLEAF=0.500;MQ=43.50;MQRankSum=-0.391;QD=17.08;ReadPosRankSum=0.260;SOR=0.850	GT:AD:DP:GQ:PL	0/1:34,39:73:99:1275,0,1278
3L	18250431	.	GC	G	1107.73	.	AC=1;AF=0.500;AN=2;BaseQRankSum=0.478;ClippingRankSum=0.000;DP=64;ExcessHet=3.0103;FS=0.000;MLEAC=1;MLEAF=0.500;MQ=43.37;MQRankSum=-1.180;QD=17.58;ReadPosRankSum=0.943;SOR=0.638	GT:AD:DP:GQ:PL	0/1:33,30:63:99:1145,0,1377
3L	18250434	.	T	A	1158.77	.	AC=1;AF=0.500;AN=2;BaseQRankSum=-0.158;ClippingRankSum=0.000;DP=65;ExcessHet=3.0103;FS=0.000;MLEAC=1;MLEAF=0.500;MQ=43.38;MQRankSum=-1.293;QD=17.83;SOR=0.641	GT:AD:DP:GQ:PL	0/1:35,30:65:99:1187,0,1374
3L	18250440	.	T	A	1170.77	.	AC=1;AF=0.500;AN=2;BaseQRankSum=-1.461;ClippingRankSum=0.000;DP=63;ExcessHet=3.0103;FS=0.000;MLEAC=1;MLEAF=0.500;MQ=43.29;MQRankSum=-1.175;QD=18.58;ReadPosRankSum=0.303;SOR=0.638	GT:AD:DP:GQ:PL	0/1:33,30:63:99:1199,0,1314
3L	18250445	.	C	T	1128.77	.	AC=1;AF=0.500;AN=2;BaseQRankSum=-0.430;ClippingRankSum=0.000;DP=64;ExcessHet=3.0103;FS=0.000;MLEAC=1;MLEAF=0.500;MQ=43.30;MQRankSum=-1.237;QD=17.64;ReadPosRankSum=0.303;SOR=0.693	GT:AD:DP:GQ:PL	0/1:34,30:64:99:1157,0,1317
3L	18250471	.	C	A	505.77	.	AC=1;AF=0.500;AN=2;BaseQRankSum=1.084;ClippingRankSum=0.000;DP=59;ExcessHet=3.0103;FS=0.998;MLEAC=1;MLEAF=0.500;MQ=43.24;MQRankSum=0.332;QD=8.57;ReadPosRankSum=2.609;SOR=0.673	GT:AD:DP:GQ:PL	0/1:34,25:59:99:534,0,775
3L	18250501	.	G	T	760.77	.	AC=1;AF=0.500;AN=2;BaseQRankSum=0.937;ClippingRankSum=0.000;DP=61;ExcessHet=3.0103;FS=0.000;MLEAC=1;MLEAF=0.500;MQ=43.38;MQRankSum=-0.307;QD=12.47;ReadPosRankSum=-1.444;SOR=0.749	GT:AD:DP:GQ:PL	0/1:26,35:61:99:789,0,517
3L	18250528	.	T	C	1237.77	.	AC=1;AF=0.500;AN=2;BaseQRankSum=-1.869;ClippingRankSum=0.000;DP=59;ExcessHet=3.0103;FS=3.702;MLEAC=1;MLEAF=0.500;MQ=43.19;MQRankSum=-0.068;QD=20.98;ReadPosRankSum=-1.543;SOR=1.203	GT:AD:DP:GQ:PL	0/1:25,34:59:99:1266,0,870
3L	18250545	.	C	T	1057.77	.	AC=1;AF=0.500;AN=2;BaseQRankSum=0.666;ClippingRankSum=0.000;DP=51;ExcessHet=3.0103;FS=2.369;MLEAC=1;MLEAF=0.500;MQ=43.37;MQRankSum=-0.309;QD=20.74;ReadPosRankSum=-0.019;SOR=0.941	GT:AD:DP:GQ:PL	0/1:23,28:51:99:1086,0,840
3L	18250554	.	G	C	2420.77	.	AC=2;AF=1.00;AN=2;DP=53;ExcessHet=3.0103;FS=0.000;MLEAC=2;MLEAF=1.00;MQ=43.43;QD=34.46;SOR=0.808	GT:AD:DP:GQ:PL	1/1:0,53:53:99:2449,166,0
3L	18250556	.	G	A	2330.77	.	AC=2;AF=1.00;AN=2;DP=52;ExcessHet=3.0103;FS=0.000;MLEAC=2;MLEAF=1.00;MQ=43.42;QD=34.09;SOR=0.770	GT:AD:DP:GQ:PL	1/1:0,52:52:99:2359,159,0
3L	18250643	.	GA	G	876.73	.	AC=1;AF=0.500;AN=2;BaseQRankSum=-0.031;ClippingRankSum=0.000;DP=51;ExcessHet=3.0103;FS=1.107;MLEAC=1;MLEAF=0.500;MQ=43.45;MQRankSum=-1.222;QD=17.53;ReadPosRankSum=-2.799;SOR=0.451	GT:AD:DP:GQ:PL	0/1:26,24:50:99:914,0,1075
3L	18250645	.	C	G	885.77	.	AC=1;AF=0.500;AN=2;BaseQRankSum=0.637;ClippingRankSum=0.000;DP=52;ExcessHet=3.0103;FS=1.082;MLEAC=1;MLEAF=0.500;MQ=43.46;MQRankSum=-1.353;QD=17.03;ReadPosRankSum=-2.214;SOR=0.473	GT:AD:DP:GQ:PL	0/1:28,24:52:99:914,0,1075
3L	18250672	.	C	G	1569.77	.	AC=2;AF=1.00;AN=2;DP=59;ExcessHet=3.0103;FS=0.000;MLEAC=2;MLEAF=1.00;MQ=43.45;QD=26.61;SOR=0.871	GT:AD:DP:GQ:PL	1/1:0,59:59:99:1598,175,0
3L	18250744	.	T	C	2295.77	.	AC=2;AF=1.00;AN=2;DP=67;ExcessHet=3.0103;FS=0.000;MLEAC=2;MLEAF=1.00;MQ=43.51;QD=34.27;SOR=0.723	GT:AD:DP:GQ:PL	1/1:0,67:67:99:2324,201,0
3L	18250749	.	A	G	550.77	.	AC=1;AF=0.500;AN=2;BaseQRankSum=-1.063;ClippingRankSum=0.000;DP=68;ExcessHet=3.0103;FS=2.031;MLEAC=1;MLEAF=0.500;MQ=43.45;MQRankSum=-3.614;QD=8.10;ReadPosRankSum=-0.966;SOR=0.997	GT:AD:DP:GQ:PL	0/1:40,28:68:99:579,0,940
3L	18250852	.	T	TGATATTTGAAAAAAAGACTTGTGTACCTTAC	999.73	.	AC=1;AF=0.500;AN=2;BaseQRankSum=0.162;ClippingRankSum=0.000;DP=58;ExcessHet=3.0103;FS=2.234;MLEAC=1;MLEAF=0.500;MQ=42.13;MQRankSum=-7.202;QD=17.24;ReadPosRankSum=-2.190;SOR=0.670	GT:AD:DP:GQ:PL	0/1:32,26:58:99:1037,0,9080
3L	18250856	.	C	A	834.77	.	AC=1;AF=0.500;AN=2;BaseQRankSum=1.815;ClippingRankSum=0.000;DP=55;ExcessHet=3.0103;FS=1.061;MLEAC=1;MLEAF=0.500;MQ=42.19;MQRankSum=-6.823;QD=15.18;ReadPosRankSum=-1.699;SOR=0.454	GT:AD:DP:GQ:PL	0/1:32,23:55:99:863,0,9170
3L	18250859	.	T	C	837.77	.	AC=1;AF=0.500;AN=2;BaseQRankSum=0.360;ClippingRankSum=0.000;DP=55;ExcessHet=3.0103;FS=0.000;MLEAC=1;MLEAF=0.500;MQ=42.23;MQRankSum=-6.842;QD=15.23;ReadPosRankSum=-1.358;SOR=0.580	GT:AD:DP:GQ:PL	0/1:33,22:55:99:866,0,9130
3L	18250962	.	T	C	759.77	.	AC=1;AF=0.500;AN=2;BaseQRankSum=-2.097;ClippingRankSum=0.000;DP=51;ExcessHet=3.0103;FS=3.978;MLEAC=1;MLEAF=0.500;MQ=43.66;MQRankSum=-2.209;QD=14.90;ReadPosRankSum=1.325;SOR=0.831	GT:AD:DP:GQ:PL	0/1:30,21:51:99:788,0,1238
3L	18250968	.	T	G	759.77	.	AC=1;AF=0.500;AN=2;BaseQRankSum=-1.804;ClippingRankSum=0.000;DP=52;ExcessHet=3.0103;FS=4.010;MLEAC=1;MLEAF=0.500;MQ=43.67;MQRankSum=-2.255;QD=14.61;ReadPosRankSum=2.342;SOR=0.803	GT:AD:DP:GQ:PL	0/1:31,21:52:99:788,0,1238
3L	18250972	.	A	T	843.77	.	AC=1;AF=0.500;AN=2;BaseQRankSum=1.624;ClippingRankSum=0.000;DP=53;ExcessHet=3.0103;FS=3.844;MLEAC=1;MLEAF=0.500;MQ=43.64;MQRankSum=-2.521;QD=15.92;ReadPosRankSum=2.347;SOR=0.662	GT:AD:DP:GQ:PL	0/1:31,22:53:99:872,0,1232
3L	18250977	.	T	A	888.77	.	AC=1;AF=0.500;AN=2;BaseQRankSum=0.393;ClippingRankSum=0.000;DP=54;ExcessHet=3.0103;FS=1.055;MLEAC=1;MLEAF=0.500;MQ=43.61;MQRankSum=-2.627;QD=16.46;ReadPosRankSum=2.072;SOR=0.473	GT:AD:DP:GQ:PL	0/1:30,24:54:99:917,0,1187
3L	18250982	.	T	C	994.77	.	AC=1;AF=0.500;AN=2;BaseQRankSum=-0.437;ClippingRankSum=0.000;DP=52;ExcessHet=3.0103;FS=0.000;MLEAC=1;MLEAF=0.500;MQ=43.60;MQRankSum=2.551;QD=19.13;ReadPosRankSum=-2.148;SOR=0.836	GT:AD:DP:GQ:PL	0/1:24,28:52:99:1023,0,923
3L	18250983	.	T	C	894.77	.	AC=1;AF=0.500;AN=2;BaseQRankSum=-3.623;ClippingRankSum=0.000;DP=51;ExcessHet=3.0103;FS=1.068;MLEAC=1;MLEAF=0.500;MQ=43.59;MQRankSum=-2.467;QD=17.54;ReadPosRankSum=2.086;SOR=0.507	GT:AD:DP:GQ:PL	0/1:27,24:51:99:923,0,1103
3L	18250986	.	CT	C	957.73	.	AC=1;AF=0.500;AN=2;BaseQRankSum=1.425;ClippingRankSum=0.000;DP=50;ExcessHet=3.0103;FS=1.096;MLEAC=1;MLEAF=0.500;MQ=43.62;MQRankSum=2.952;QD=19.15;ReadPosRankSum=-2.098;SOR=1.022	GT:AD:DP:GQ:PL	0/1:24,26:50:99:995,0,926
3L	18251080	.	T	C	1171.77	.	AC=2;AF=1.00;AN=2;DP=44;ExcessHet=3.0103;FS=0.000;MLEAC=2;MLEAF=1.00;MQ=43.43;QD=26.63;SOR=1.105	GT:AD:DP:GQ:PL	1/1:0,44:44:99:1200,132,0
3L	18251123	.	C	A	386.77	.	AC=1;AF=0.500;AN=2;BaseQRankSum=0.252;ClippingRankSum=0.000;DP=34;ExcessHet=3.0103;FS=3.356;MLEAC=1;MLEAF=0.500;MQ=43.66;MQRankSum=3.051;QD=11.38;ReadPosRankSum=0.106;SOR=1.609	GT:AD:DP:GQ:PL	0/1:13,21:34:99:415,0,232
3L	18251156	.	C	T	625.77	.	AC=1;AF=0.500;AN=2;BaseQRankSum=-1.942;ClippingRankSum=0.000;DP=34;ExcessHet=3.0103;FS=0.000;MLEAC=1;MLEAF=0.500;MQ=43.66;MQRankSum=-1.606;QD=18.40;ReadPosRankSum=0.972;SOR=0.573	GT:AD:DP:GQ:PL	0/1:19,15:34:99:654,0,780
3L	18251163	.	AAAATAT	A	64.73	.	AC=1;AF=0.500;AN=2;BaseQRankSum=0.320;ClippingRankSum=0.000;DP=42;ExcessHet=3.0103;FS=0.000;MLEAC=1;MLEAF=0.500;MQ=43.61;MQRankSum=0.303;QD=1.66;ReadPosRankSum=1.023;SOR=0.886	GT:AD:DP:GQ:PL	0/1:25,14:39:99:102,0,927
3L	18251299	.	T	C	595.77	.	AC=1;AF=0.500;AN=2;BaseQRankSum=0.552;ClippingRankSum=0.000;DP=61;ExcessHet=3.0103;FS=0.971;MLEAC=1;MLEAF=0.500;MQ=43.87;MQRankSum=-0.636;QD=9.77;ReadPosRankSum=1.634;SOR=0.656	GT:AD:DP:GQ:PL	0/1:32,29:61:99:624,0,716
3L	18251371	.	A	T	702.77	.	AC=1;AF=0.500;AN=2;BaseQRankSum=2.898;ClippingRankSum=0.000;DP=69;ExcessHet=3.0103;FS=3.260;MLEAC=1;MLEAF=0.500;MQ=43.86;MQRankSum=0.920;QD=10.19;ReadPosRankSum=-0.294;SOR=0.951	GT:AD:DP:GQ:PL	0/1:36,33:69:99:731,0,771
3L	18251447	.	G	A	635.77	.	AC=1;AF=0.500;AN=2;BaseQRankSum=0.663;ClippingRankSum=0.000;DP=68;ExcessHet=3.0103;FS=3.335;MLEAC=1;MLEAF=0.500;MQ=43.88;MQRankSum=0.919;QD=9.35;ReadPosRankSum=-0.055;SOR=0.354	GT:AD:DP:GQ:PL	0/1:36,32:68:99:664,0,762
3L	18251493	.	T	C	666.77	.	AC=1;AF=0.500;AN=2;BaseQRankSum=-0.021;ClippingRankSum=0.000;DP=63;ExcessHet=3.0103;FS=0.000;MLEAC=1;MLEAF=0.500;MQ=43.83;MQRankSum=-1.423;QD=10.58;ReadPosRankSum=0.216;SOR=0.756	GT:AD:DP:GQ:PL	0/1:32,31:63:99:695,0,665
3L	18251582	.	T	C	669.77	.	AC=1;AF=0.500;AN=2;BaseQRankSum=1.172;ClippingRankSum=0.000;DP=69;ExcessHet=3.0103;FS=3.208;MLEAC=1;MLEAF=0.500;MQ=43.82;MQRankSum=-2.608;QD=9.85;ReadPosRankSum=-0.278;SOR=0.984	GT:AD:DP:GQ:PL	0/1:35,33:68:99:698,0,793
3L	18251641	.	G	A	1264.77	.	AC=1;AF=0.500;AN=2;BaseQRankSum=2.215;ClippingRankSum=0.000;DP=74;ExcessHet=3.0103;FS=1.891;MLEAC=1;MLEAF=0.500;MQ=43.95;MQRankSum=-1.525;QD=17.09;ReadPosRankSum=-1.833;SOR=0.941	GT:AD:DP:GQ:PL	0/1:40,34:74:99:1293,0,1792
3L	18251648	.	G	A	1295.77	.	AC=1;AF=0.500;AN=2;BaseQRankSum=1.634;ClippingRankSum=0.000;DP=75;ExcessHet=3.0103;FS=1.911;MLEAC=1;MLEAF=0.500;MQ=43.97;MQRankSum=-1.071;QD=17.28;ReadPosRankSum=-1.973;SOR=0.906	GT:AD:DP:GQ:PL	0/1:41,34:75:99:1324,0,1815
3L	18251797	.	AATAC	A	913.73	.	AC=1;AF=0.500;AN=2;BaseQRankSum=-2.677;ClippingRankSum=0.000;DP=60;ExcessHet=3.0103;FS=7.336;MLEAC=1;MLEAF=0.500;MQ=43.61;MQRankSum=-3.696;QD=15.75;ReadPosRankSum=-0.577;SOR=0.648	GT:AD:DP:GQ:PL	0/1:33,25:58:99:951,0,1306
3L	18251806	.	GTTATTGAATTCTAAAATTTTTTTTTCGTCATTACAAA	G	935.73	.	AC=1;AF=0.500;AN=2;BaseQRankSum=-1.298;ClippingRankSum=0.000;DP=62;ExcessHet=3.0103;FS=5.204;MLEAC=1;MLEAF=0.500;MQ=43.63;MQRankSum=-3.895;QD=15.09;SOR=0.716	GT:AD:DP:GQ:PL	0/1:37,25:62:99:973,0,1505
3L	18251848	.	A	AT	1022.73	.	AC=1;AF=0.500;AN=2;BaseQRankSum=-1.124;ClippingRankSum=0.000;DP=56;ExcessHet=3.0103;FS=3.736;MLEAC=1;MLEAF=0.500;MQ=43.59;MQRankSum=-3.224;QD=18.26;ReadPosRankSum=-2.041;SOR=0.831	GT:AD:DP:GQ:PL	0/1:28,28:56:99:1060,0,1163
3L	18251908	.	A	T	559.77	.	AC=1;AF=0.500;AN=2;BaseQRankSum=-0.407;ClippingRankSum=0.000;DP=61;ExcessHet=3.0103;FS=5.511;MLEAC=1;MLEAF=0.500;MQ=43.81;MQRankSum=-1.957;QD=9.18;ReadPosRankSum=-0.501;SOR=1.508	GT:AD:DP:GQ:PL	0/1:34,27:61:99:588,0,793
3L	18251941	.	A	T	616.77	.	AC=1;AF=0.500;AN=2;BaseQRankSum=-3.169;ClippingRankSum=0.000;DP=58;ExcessHet=3.0103;FS=0.000;MLEAC=1;MLEAF=0.500;MQ=43.85;MQRankSum=-1.402;QD=10.63;ReadPosRankSum=-1.190;SOR=0.868	GT:AD:DP:GQ:PL	0/1:29,29:58:99:645,0,673
3L	18251998	.	C	A	773.77	.	AC=1;AF=0.500;AN=2;BaseQRankSum=2.948;ClippingRankSum=0.000;DP=65;ExcessHet=3.0103;FS=3.601;MLEAC=1;MLEAF=0.500;MQ=43.94;MQRankSum=-1.339;QD=11.90;ReadPosRankSum=-1.204;SOR=0.315	GT:AD:DP:GQ:PL	0/1:31,34:65:99:802,0,658
3L	18252114	.	C	T	2009.77	.	AC=2;AF=1.00;AN=2;DP=72;ExcessHet=3.0103;FS=0.000;MLEAC=2;MLEAF=1.00;MQ=43.95;QD=27.91;SOR=1.073	GT:AD:DP:GQ:PL	1/1:0,72:72:99:2038,216,0
3L	18252261	.	T	C	1608.77	.	AC=2;AF=1.00;AN=2;BaseQRankSum=1.808;ClippingRankSum=0.000;DP=62;ExcessHet=3.0103;FS=3.229;MLEAC=2;MLEAF=1.00;MQ=43.89;MQRankSum=-0.152;QD=26.37;ReadPosRankSum=0.987;SOR=0.435	GT:AD:DP:GQ:PL	1/1:1,60:61:99:1637,172,0
3L	18252282	.	G	A	462.77	.	AC=1;AF=0.500;AN=2;BaseQRankSum=-0.674;ClippingRankSum=0.000;DP=60;ExcessHet=3.0103;FS=0.000;MLEAC=1;MLEAF=0.500;MQ=43.93;MQRankSum=1.189;QD=7.71;ReadPosRankSum=-1.369;SOR=0.693	GT:AD:DP:GQ:PL	0/1:36,24:60:99:491,0,826
3L	18252360	.	A	T	747.77	.	AC=1;AF=0.500;AN=2;BaseQRankSum=1.643;ClippingRankSum=0.000;DP=67;ExcessHet=3.0103;FS=2.021;MLEAC=1;MLEAF=0.500;MQ=44.00;MQRankSum=0.000;QD=11.16;ReadPosRankSum=1.230;SOR=1.002	GT:AD:DP:GQ:PL	0/1:32,35:67:99:776,0,659
3L	18252570	.	C	A	780.77	.	AC=1;AF=0.500;AN=2;BaseQRankSum=-0.379;ClippingRankSum=0.000;DP=71;ExcessHet=3.0103;FS=0.000;MLEAC=1;MLEAF=0.500;MQ=44.00;MQRankSum=0.000;QD=11.15;ReadPosRankSum=1.136;SOR=0.783	GT:AD:DP:GQ:PL	0/1:33,37:70:99:809,0,687
3L	18252627	.	T	C	761.77	.	AC=1;AF=0.500;AN=2;BaseQRankSum=0.385;ClippingRankSum=0.000;DP=66;ExcessHet=3.0103;FS=0.918;MLEAC=1;MLEAF=0.500;MQ=44.00;MQRankSum=0.000;QD=11.54;ReadPosRankSum=-1.126;SOR=0.573	GT:AD:DP:GQ:PL	0/1:31,35:66:99:790,0,671
3L	18252714	.	C	T	1240.77	.	AC=1;AF=0.500;AN=2;BaseQRankSum=-1.991;ClippingRankSum=0.000;DP=67;ExcessHet=3.0103;FS=0.000;MLEAC=1;MLEAF=0.500;MQ=43.96;MQRankSum=1.045;QD=18.52;ReadPosRankSum=-0.241;SOR=0.634	GT:AD:DP:GQ:PL	0/1:33,34:67:99:1269,0,2275
3L	18252732	.	A	C	1399.77	.	AC=1;AF=0.500;AN=2;BaseQRankSum=0.866;ClippingRankSum=0.000;DP=69;ExcessHet=3.0103;FS=2.001;MLEAC=1;MLEAF=0.500;MQ=43.93;MQRankSum=1.509;QD=20.29;ReadPosRankSum=-1.112;SOR=0.446	GT:AD:DP:GQ:PL	0/1:33,36:69:99:1428,0,2374
3L	18252736	.	G	T	1354.77	.	AC=1;AF=0.500;AN=2;BaseQRankSum=0.824;ClippingRankSum=0.000;DP=71;ExcessHet=3.0103;FS=1.976;MLEAC=1;MLEAF=0.500;MQ=43.93;MQRankSum=1.465;QD=19.08;ReadPosRankSum=-0.083;SOR=0.454	GT:AD:DP:GQ:PL	0/1:35,36:71:99:1383,0,2424
3L	18252969	.	A	T	559.77	.	AC=1;AF=0.500;AN=2;BaseQRankSum=-2.586;ClippingRankSum=0.000;DP=55;ExcessHet=3.0103;FS=1.087;MLEAC=1;MLEAF=0.500;MQ=44.00;MQRankSum=0.000;QD=10.56;ReadPosRankSum=-0.778;SOR=0.921	GT:AD:DP:GQ:PL	0/1:26,27:53:99:588,0,580
3L	18253004	.	G	A	630.77	.	AC=1;AF=0.500;AN=2;BaseQRankSum=-0.237;ClippingRankSum=0.000;DP=59;ExcessHet=3.0103;FS=1.063;MLEAC=1;MLEAF=0.500;MQ=44.00;MQRankSum=0.000;QD=11.07;ReadPosRankSum=-0.053;SOR=0.487	GT:AD:DP:GQ:PL	0/1:28,29:57:99:659,0,606
3L	18253107	.	A	T	1067.77	.	AC=1;AF=0.500;AN=2;BaseQRankSum=-0.668;ClippingRankSum=0.000;DP=59;ExcessHet=3.0103;FS=5.341;MLEAC=1;MLEAF=0.500;MQ=43.93;MQRankSum=-1.402;QD=18.41;ReadPosRankSum=0.474;SOR=1.158	GT:AD:DP:GQ:PL	0/1:29,29:58:99:1096,0,1096
3L	18253112	.	T	G	1032.77	.	AC=1;AF=0.500;AN=2;BaseQRankSum=0.478;ClippingRankSum=0.000;DP=56;ExcessHet=3.0103;FS=3.749;MLEAC=1;MLEAF=0.500;MQ=43.93;MQRankSum=-1.428;QD=18.78;ReadPosRankSum=0.244;SOR=1.020	GT:AD:DP:GQ:PL	0/1:28,27:55:99:1061,0,1103
3L	18253165	.	G	A	454.77	.	AC=1;AF=0.500;AN=2;BaseQRankSum=1.626;ClippingRankSum=0.000;DP=51;ExcessHet=3.0103;FS=3.899;MLEAC=1;MLEAF=0.500;MQ=43.90;MQRankSum=-0.115;QD=9.10;ReadPosRankSum=-0.450;SOR=1.003	GT:AD:DP:GQ:PL	0/1:28,22:50:99:483,0,632
3L	18253179	.	T	C	1657.77	.	AC=2;AF=1.00;AN=2;DP=48;ExcessHet=3.0103;FS=0.000;MLEAC=2;MLEAF=1.00;MQ=43.90;QD=27.76;SOR=0.823	GT:AD:DP:GQ:PL	1/1:0,47:47:99:1686,141,0
3L	18253189	.	G	A	446.77	.	AC=1;AF=0.500;AN=2;BaseQRankSum=-1.993;ClippingRankSum=0.000;DP=45;ExcessHet=3.0103;FS=0.000;MLEAC=1;MLEAF=0.500;MQ=43.89;MQRankSum=0.032;QD=9.93;ReadPosRankSum=-1.556;SOR=0.793	GT:AD:DP:GQ:PL	0/1:23,22:45:99:475,0,485
3L	18253227	.	G	A	1612.77	.	AC=2;AF=1.00;AN=2;DP=46;ExcessHet=3.0103;FS=0.000;MLEAC=2;MLEAF=1.00;MQ=43.94;QD=30.20;SOR=0.693	GT:AD:DP:GQ:PL	1/1:0,46:46:99:1641,138,0
3L	18253236	.	G	A	420.77	.	AC=1;AF=0.500;AN=2;BaseQRankSum=2.893;ClippingRankSum=0.000;DP=43;ExcessHet=3.0103;FS=0.000;MLEAC=1;MLEAF=0.500;MQ=43.93;MQRankSum=0.979;QD=9.79;ReadPosRankSum=-0.468;SOR=0.616	GT:AD:DP:GQ:PL	0/1:23,20:43:99:449,0,503
3L	18253532	.	G	GT	1696.73	.	AC=2;AF=1.00;AN=2;DP=40;ExcessHet=3.0103;FS=0.000;MLEAC=2;MLEAF=1.00;MQ=44.00;QD=28.12;SOR=0.793	GT:AD:DP:GQ:PL	1/1:0,40:40:99:1734,120,0
3L	18253541	.	G	T	1689.77	.	AC=2;AF=1.00;AN=2;DP=38;ExcessHet=3.0103;FS=0.000;MLEAC=2;MLEAF=1.00;MQ=44.00;QD=26.22;SOR=1.040	GT:AD:DP:GQ:PL	1/1:0,38:38:99:1718,117,0
3L	18253576	.	G	A	1482.77	.	AC=2;AF=1.00;AN=2;DP=35;ExcessHet=3.0103;FS=0.000;MLEAC=2;MLEAF=1.00;MQ=43.94;QD=32.73;SOR=1.308	GT:AD:DP:GQ:PL	1/1:0,35:35:99:1511,105,0
3L	18253578	.	TAA	T	1490.73	.	AC=2;AF=1.00;AN=2;DP=35;ExcessHet=3.0103;FS=0.000;MLEAC=2;MLEAF=1.00;MQ=43.94;QD=26.68;SOR=1.308	GT:AD:DP:GQ:PL	1/1:0,35:35:99:1528,101,0
3L	18253590	.	A	T	1434.77	.	AC=2;AF=1.00;AN=2;BaseQRankSum=1.821;ClippingRankSum=0.000;DP=35;ExcessHet=3.0103;FS=4.301;MLEAC=2;MLEAF=1.00;MQ=43.86;MQRankSum=-0.123;QD=28.47;ReadPosRankSum=0.941;SOR=1.218	GT:AD:DP:GQ:PL	1/1:1,34:35:95:1463,95,0
3L	18253642	.	T	A	1102.77	.	AC=2;AF=1.00;AN=2;DP=39;ExcessHet=3.0103;FS=0.000;MLEAC=2;MLEAF=1.00;MQ=43.73;QD=28.28;SOR=1.552	GT:AD:DP:GQ:PL	1/1:0,39:39:99:1131,117,0
3L	18253680	.	CA	C	1943.73	.	AC=2;AF=1.00;AN=2;DP=47;ExcessHet=3.0103;FS=0.000;MLEAC=2;MLEAF=1.00;MQ=43.73;QD=30.96;SOR=1.154	GT:AD:DP:GQ:PL	1/1:0,45:45:99:1981,141,0
3L	18253706	.	C	T	2238.77	.	AC=2;AF=1.00;AN=2;DP=56;ExcessHet=3.0103;FS=0.000;MLEAC=2;MLEAF=1.00;MQ=43.81;QD=31.40;SOR=1.199	GT:AD:DP:GQ:PL	1/1:0,56:56:99:2267,168,0
3L	18253733	.	G	A	1648.77	.	AC=2;AF=1.00;AN=2;DP=59;ExcessHet=3.0103;FS=0.000;MLEAC=2;MLEAF=1.00;MQ=43.92;QD=27.95;SOR=1.034	GT:AD:DP:GQ:PL	1/1:0,59:59:99:1677,177,0
3L	18253874	.	C	T	641.77	.	AC=1;AF=0.500;AN=2;BaseQRankSum=5.018;ClippingRankSum=0.000;DP=62;ExcessHet=3.0103;FS=0.000;MLEAC=1;MLEAF=0.500;MQ=43.97;MQRankSum=-1.034;QD=10.35;ReadPosRankSum=-0.841;SOR=0.604	GT:AD:DP:GQ:PL	0/1:33,29:62:99:670,0,728
3L	18253907	.	G	A	693.77	.	AC=1;AF=0.500;AN=2;BaseQRankSum=-1.188;ClippingRankSum=0.000;DP=67;ExcessHet=3.0103;FS=0.923;MLEAC=1;MLEAF=0.500;MQ=43.94;MQRankSum=1.425;QD=10.35;ReadPosRankSum=0.897;SOR=0.653	GT:AD:DP:GQ:PL	0/1:34,33:67:99:722,0,1229
3L	18253919	.	T	A	1150.77	.	AC=1;AF=0.500;AN=2;BaseQRankSum=-2.029;ClippingRankSum=0.000;DP=65;ExcessHet=3.0103;FS=0.938;MLEAC=1;MLEAF=0.500;MQ=43.94;MQRankSum=-1.471;QD=17.70;ReadPosRankSum=0.374;SOR=0.657	GT:AD:DP:GQ:PL	0/1:34,31:65:99:1179,0,1401
3L	18253920	.	T	C	1153.77	.	AC=1;AF=0.500;AN=2;BaseQRankSum=2.051;ClippingRankSum=0.000;DP=64;ExcessHet=3.0103;FS=0.956;MLEAC=1;MLEAF=0.500;MQ=43.94;MQRankSum=-1.495;QD=18.03;ReadPosRankSum=0.727;SOR=0.735	GT:AD:DP:GQ:PL	0/1:34,30:64:99:1182,0,1376
3L	18253940	.	A	G	891.77	.	AC=1;AF=0.500;AN=2;BaseQRankSum=-1.117;ClippingRankSum=0.000;DP=67;ExcessHet=3.0103;FS=3.299;MLEAC=1;MLEAF=0.500;MQ=43.91;MQRankSum=1.554;QD=13.31;ReadPosRankSum=0.354;SOR=0.521	GT:AD:DP:GQ:PL	0/1:38,29:67:99:920,0,1548
3L	18253943	.	A	G	1518.77	.	AC=1;AF=0.500;AN=2;BaseQRankSum=-3.312;ClippingRankSum=0.000;DP=67;ExcessHet=3.0103;FS=2.027;MLEAC=1;MLEAF=0.500;MQ=43.91;MQRankSum=-1.519;QD=22.67;ReadPosRankSum=0.120;SOR=0.864	GT:AD:DP:GQ:PL	0/1:29,38:67:99:1547,0,1142
3L	18253954	.	GTT	G,GT	2536.73	.	AC=1,1;AF=0.500,0.500;AN=2;DP=62;ExcessHet=3.0103;FS=0.000;MLEAC=1,1;MLEAF=0.500,0.500;MQ=43.91;QD=30.18;SOR=0.976	GT:AD:DP:GQ:PL	1/2:0,38,24:62:99:2574,960,1000,1634,0,1556
3L	18253970	.	A	T	1531.77	.	AC=1;AF=0.500;AN=2;BaseQRankSum=0.525;ClippingRankSum=0.000;DP=62;ExcessHet=3.0103;FS=1.008;MLEAC=1;MLEAF=0.500;MQ=43.91;MQRankSum=-1.286;QD=24.71;ReadPosRankSum=-0.280;SOR=0.902	GT:AD:DP:GQ:PL	0/1:22,40:62:99:1560,0,787
3L	18254017	.	C	A	993.77	.	AC=1;AF=0.500;AN=2;BaseQRankSum=2.868;ClippingRankSum=0.000;DP=64;ExcessHet=3.0103;FS=0.000;MLEAC=1;MLEAF=0.500;MQ=43.94;MQRankSum=-1.008;QD=15.53;ReadPosRankSum=1.230;SOR=0.806	GT:AD:DP:GQ:PL	0/1:22,42:64:99:1022,0,429
3L	18254066	.	C	T	1062.77	.	AC=1;AF=0.500;AN=2;BaseQRankSum=1.794;ClippingRankSum=0.000;DP=74;ExcessHet=3.0103;FS=3.266;MLEAC=1;MLEAF=0.500;MQ=43.97;MQRankSum=-0.730;QD=14.36;ReadPosRankSum=-0.636;SOR=0.460	GT:AD:DP:GQ:PL	0/1:27,47:74:99:1091,0,524
3L	18254331	.	C	CTTGTATTAAGT	1378.73	.	AC=1;AF=0.500;AN=2;BaseQRankSum=-0.458;ClippingRankSum=0.000;DP=64;ExcessHet=3.0103;FS=0.962;MLEAC=1;MLEAF=0.500;MQ=43.82;MQRankSum=-2.238;QD=21.54;ReadPosRankSum=-1.286;SOR=0.693	GT:AD:DP:GQ:PL	0/1:28,36:64:99:1416,0,1087
3L	18254393	.	T	C	1046.77	.	AC=1;AF=0.500;AN=2;BaseQRankSum=-0.412;ClippingRankSum=0.000;DP=60;ExcessHet=3.0103;FS=14.215;MLEAC=1;MLEAF=0.500;MQ=43.82;MQRankSum=-2.378;QD=17.45;ReadPosRankSum=-0.326;SOR=1.290	GT:AD:DP:GQ:PL	0/1:31,29:60:99:1075,0,1159
3L	18254405	.	A	C	1072.77	.	AC=1;AF=0.500;AN=2;BaseQRankSum=-1.270;ClippingRankSum=0.000;DP=59;ExcessHet=3.0103;FS=11.599;MLEAC=1;MLEAF=0.500;MQ=43.82;MQRankSum=-2.261;QD=18.18;ReadPosRankSum=-1.441;SOR=0.891	GT:AD:DP:GQ:PL	0/1:29,30:59:99:1101,0,1103
3L	18254426	.	GA	G	317.73	.	AC=1;AF=0.500;AN=2;BaseQRankSum=-0.582;ClippingRankSum=0.000;DP=61;ExcessHet=3.0103;FS=1.167;MLEAC=1;MLEAF=0.500;MQ=43.94;MQRankSum=-1.315;QD=5.99;ReadPosRankSum=-0.381;SOR=0.425	GT:AD:DP:GQ:PL	0/1:27,26:53:99:355,0,399
3L	18254475	.	T	C	569.77	.	AC=1;AF=0.500;AN=2;BaseQRankSum=-4.279;ClippingRankSum=0.000;DP=62;ExcessHet=3.0103;FS=0.000;MLEAC=1;MLEAF=0.500;MQ=43.97;MQRankSum=-1.034;QD=9.19;ReadPosRankSum=0.904;SOR=0.749	GT:AD:DP:GQ:PL	0/1:33,29:62:99:598,0,763
3L	18254632	.	G	GT,GTTTT	1454.73	.	AC=1,1;AF=0.500,0.500;AN=2;DP=56;ExcessHet=3.0103;FS=0.000;MLEAC=1,1;MLEAF=0.500,0.500;MQ=43.97;QD=27.98;SOR=1.179	GT:AD:DP:GQ:PL	1/2:0,30,22:52:99:1492,833,706,657,0,981
3L	18254794	.	T	C	1431.77	.	AC=2;AF=1.00;AN=2;DP=52;ExcessHet=3.0103;FS=0.000;MLEAC=2;MLEAF=1.00;MQ=44.00;QD=27.53;SOR=1.244	GT:AD:DP:GQ:PL	1/1:0,52:52:99:1460,156,0
3L	18255115	.	TTATTGAAC	T	1175.73	.	AC=1;AF=0.500;AN=2;BaseQRankSum=0.788;ClippingRankSum=0.000;DP=55;ExcessHet=3.0103;FS=1.028;MLEAC=1;MLEAF=0.500;MQ=44.00;MQRankSum=0.000;QD=21.38;ReadPosRankSum=-1.608;SOR=0.892	GT:AD:DP:GQ:PL	0/1:24,31:55:99:1213,0,1935
3L	18255452	.	G	T	799.77	.	AC=1;AF=0.500;AN=2;BaseQRankSum=2.657;ClippingRankSum=0.000;DP=63;ExcessHet=3.0103;FS=0.000;MLEAC=1;MLEAF=0.500;MQ=44.00;MQRankSum=0.000;QD=12.69;ReadPosRankSum=-0.027;SOR=0.617	GT:AD:DP:GQ:PL	0/1:28,35:63:99:828,0,608
3L	18256075	.	G	GA	525.73	.	AC=1;AF=0.500;AN=2;BaseQRankSum=1.157;ClippingRankSum=0.000;DP=52;ExcessHet=3.0103;FS=3.899;MLEAC=1;MLEAF=0.500;MQ=44.00;MQRankSum=0.000;QD=10.51;ReadPosRankSum=-0.127;SOR=1.003	GT:AD:DP:GQ:PL	0/1:28,22:50:99:563,0,743
3L	18256080	.	TTTTC	T	229.73	.	AC=1;AF=0.500;AN=2;BaseQRankSum=-0.178;ClippingRankSum=0.000;DP=49;ExcessHet=3.0103;FS=0.000;MLEAC=1;MLEAF=0.500;MQ=44.00;MQRankSum=0.000;QD=5.34;ReadPosRankSum=0.727;SOR=0.622	GT:AD:DP:GQ:PL	0/1:25,18:43:99:267,0,973
3L	18256088	.	C	CT	364.73	.	AC=1;AF=0.500;AN=2;BaseQRankSum=0.963;ClippingRankSum=0.000;DP=48;ExcessHet=3.0103;FS=1.204;MLEAC=1;MLEAF=0.500;MQ=44.00;MQRankSum=0.000;QD=8.90;SOR=0.799	GT:AD:DP:GQ:PL	0/1:19,22:41:99:402,0,712
3L	18256425	.	T	TAC	1149.73	.	AC=1;AF=0.500;AN=2;BaseQRankSum=0.111;ClippingRankSum=0.000;DP=80;ExcessHet=3.0103;FS=0.000;MLEAC=1;MLEAF=0.500;MQ=43.95;MQRankSum=0.096;QD=15.54;ReadPosRankSum=-0.732;SOR=0.688	GT:AD:DP:GQ:PL	0/1:35,39:74:99:1187,0,1020
3L	18256509	3L_18256509_SNP	C	A	1753.77	.	AC=1;AF=0.500;AN=2;BaseQRankSum=0.284;ClippingRankSum=0.000;DB;DP=85;ExcessHet=3.0103;FS=0.822;MLEAC=1;MLEAF=0.500;MQ=43.95;MQRankSum=0.134;QD=20.63;ReadPosRankSum=-0.362;SOR=0.544	GT:AD:DP:GQ:PL	0/1:39,46:85:99:1782,0,1499
3L	18256513	.	T	G	1744.77	.	AC=1;AF=0.500;AN=2;BaseQRankSum=-1.822;ClippingRankSum=0.000;DP=85;ExcessHet=3.0103;FS=1.780;MLEAC=1;MLEAF=0.500;MQ=43.95;MQRankSum=0.101;QD=20.53;ReadPosRankSum=0.062;SOR=0.478	GT:AD:DP:GQ:PL	0/1:40,45:85:99:1773,0,1593
3L	18256521	.	C	A	1378.77	.	AC=1;AF=0.500;AN=2;BaseQRankSum=1.037;ClippingRankSum=0.000;DP=86;ExcessHet=3.0103;FS=0.000;MLEAC=1;MLEAF=0.500;MQ=43.95;MQRankSum=-0.083;QD=16.03;ReadPosRankSum=-0.004;SOR=0.717	GT:AD:DP:GQ:PL	0/1:46,40:86:99:1407,0,1789
3L	18256537	.	C	T	3571.77	.	AC=2;AF=1.00;AN=2;DP=78;ExcessHet=3.0103;FS=0.000;MLEAC=2;MLEAF=1.00;MQ=43.95;QD=28.84;SOR=0.798	GT:AD:DP:GQ:PL	1/1:0,78:78:99:3600,241,0
3L	18256541	.	T	TTC	1421.73	.	AC=1;AF=0.500;AN=2;BaseQRankSum=0.058;ClippingRankSum=0.000;DP=78;ExcessHet=3.0103;FS=0.857;MLEAC=1;MLEAF=0.500;MQ=43.95;MQRankSum=0.000;QD=18.46;ReadPosRankSum=-0.581;SOR=0.755	GT:AD:DP:GQ:PL	0/1:39,38:77:99:1459,0,1482
3L	18256545	.	A	G	3378.77	.	AC=2;AF=1.00;AN=2;DP=75;ExcessHet=3.0103;FS=0.000;MLEAC=2;MLEAF=1.00;MQ=43.95;QD=33.48;SOR=0.719	GT:AD:DP:GQ:PL	1/1:0,75:75:99:3407,229,0
3L	18256574	.	G	A	2198.77	.	AC=2;AF=1.00;AN=2;DP=63;ExcessHet=3.0103;FS=0.000;MLEAC=2;MLEAF=1.00;MQ=44.00;QD=34.90;SOR=0.859	GT:AD:DP:GQ:PL	1/1:0,63:63:99:2227,192,0
3L	18256587	.	A	C	591.77	.	AC=1;AF=0.500;AN=2;BaseQRankSum=3.729;ClippingRankSum=0.000;DP=63;ExcessHet=3.0103;FS=0.000;MLEAC=1;MLEAF=0.500;MQ=44.00;MQRankSum=0.000;QD=9.54;ReadPosRankSum=0.984;SOR=0.739	GT:AD:DP:GQ:PL	0/1:34,28:62:99:620,0,735
3L	18256621	.	T	A	537.77	.	AC=1;AF=0.500;AN=2;BaseQRankSum=0.273;ClippingRankSum=0.000;DP=51;ExcessHet=3.0103;FS=6.035;MLEAC=1;MLEAF=0.500;MQ=44.00;MQRankSum=0.000;QD=10.54;ReadPosRankSum=-0.254;SOR=0.223	GT:AD:DP:GQ:PL	0/1:26,25:51:99:566,0,595
3L	18256665	.	AGC	A	827.73	.	AC=1;AF=0.500;AN=2;BaseQRankSum=0.080;ClippingRankSum=0.000;DP=49;ExcessHet=3.0103;FS=8.578;MLEAC=1;MLEAF=0.500;MQ=44.00;MQRankSum=0.000;QD=17.61;ReadPosRankSum=-0.267;SOR=0.158	GT:AD:DP:GQ:PL	0/1:25,22:47:99:865,0,952
3L	18256669	.	ACC	A	824.73	.	AC=1;AF=0.500;AN=2;BaseQRankSum=0.466;ClippingRankSum=0.000;DP=48;ExcessHet=3.0103;FS=4.354;MLEAC=1;MLEAF=0.500;MQ=44.00;MQRankSum=0.000;QD=17.18;ReadPosRankSum=-1.526;SOR=0.252	GT:AD:DP:GQ:PL	0/1:25,23:48:99:862,0,994
3L	18256691	.	G	A	1070.77	.	AC=1;AF=0.500;AN=2;BaseQRankSum=0.071;ClippingRankSum=0.000;DP=50;ExcessHet=3.0103;FS=4.436;MLEAC=1;MLEAF=0.500;MQ=44.00;MQRankSum=0.000;QD=21.42;ReadPosRankSum=0.010;SOR=1.581	GT:AD:DP:GQ:PL	0/1:22,28:50:99:1099,0,818
3L	18256698	.	G	C	1098.77	.	AC=1;AF=0.500;AN=2;BaseQRankSum=-0.890;ClippingRankSum=0.000;DP=52;ExcessHet=3.0103;FS=6.405;MLEAC=1;MLEAF=0.500;MQ=44.00;MQRankSum=0.000;QD=21.13;ReadPosRankSum=-0.324;SOR=1.721	GT:AD:DP:GQ:PL	0/1:22,30:52:99:1127,0,812
3L	18256895	.	G	A	281.77	.	AC=1;AF=0.500;AN=2;BaseQRankSum=1.960;ClippingRankSum=0.000;DP=34;ExcessHet=3.0103;FS=12.451;MLEAC=1;MLEAF=0.500;MQ=43.88;MQRankSum=1.277;QD=8.54;ReadPosRankSum=-0.046;SOR=0.054	GT:AD:DP:GQ:PL	0/1:19,14:33:99:310,0,416
3L	18257008	.	G	GT	724.73	.	AC=1;AF=0.500;AN=2;BaseQRankSum=-0.560;ClippingRankSum=0.000;DP=49;ExcessHet=3.0103;FS=2.498;MLEAC=1;MLEAF=0.500;MQ=43.74;MQRankSum=-2.001;QD=14.79;ReadPosRankSum=-0.374;SOR=0.346	GT:AD:DP:GQ:PL	0/1:21,28:49:99:762,0,528
3L	18257069	.	G	GGCCCA	1240.73	.	AC=1;AF=0.500;AN=2;BaseQRankSum=-0.104;ClippingRankSum=0.000;DP=48;ExcessHet=3.0103;FS=1.150;MLEAC=1;MLEAF=0.500;MQ=43.14;MQRankSum=-2.391;QD=26.40;ReadPosRankSum=-0.252;SOR=0.504	GT:AD:DP:GQ:PL	0/1:18,29:47:99:1278,0,870
3L	18257084	.	ACGC	A	1018.73	.	AC=1;AF=0.500;AN=2;BaseQRankSum=-0.045;ClippingRankSum=0.000;DP=51;ExcessHet=3.0103;FS=2.480;MLEAC=1;MLEAF=0.500;MQ=43.12;MQRankSum=-2.871;QD=21.22;ReadPosRankSum=0.517;SOR=0.388	GT:AD:DP:GQ:PL	0/1:21,27:48:99:1056,0,840
3L	18257186	.	CCCGAAACG	C	779.73	.	AC=1;AF=0.500;AN=2;BaseQRankSum=0.358;ClippingRankSum=0.000;DP=49;ExcessHet=3.0103;FS=4.018;MLEAC=1;MLEAF=0.500;MQ=43.38;MQRankSum=-4.210;QD=15.91;ReadPosRankSum=-0.040;SOR=0.639	GT:AD:DP:GQ:PL	0/1:27,22:49:99:817,0,1059
3L	18257189	.	G	A	565.77	.	AC=1;AF=0.500;AN=2;BaseQRankSum=2.315;ClippingRankSum=0.000;DP=48;ExcessHet=3.0103;FS=2.497;MLEAC=1;MLEAF=0.500;MQ=43.37;MQRankSum=4.162;QD=11.79;ReadPosRankSum=0.166;SOR=0.914	GT:AD:DP:GQ:PL	0/1:22,26:48:99:594,0,820
3L	18257196	.	AAT	A	779.73	.	AC=1;AF=0.500;AN=2;BaseQRankSum=-0.263;ClippingRankSum=0.000;DP=49;ExcessHet=3.0103;FS=4.018;MLEAC=1;MLEAF=0.500;MQ=43.38;MQRankSum=-4.210;QD=15.91;SOR=0.639	GT:AD:DP:GQ:PL	0/1:27,22:49:99:817,0,1068
3L	18257201	.	TTGCTATAGGTAACCA	T	773.73	.	AC=1;AF=0.500;AN=2;BaseQRankSum=-2.151;ClippingRankSum=0.000;DP=49;ExcessHet=3.0103;FS=4.018;MLEAC=1;MLEAF=0.500;MQ=43.38;MQRankSum=-4.210;QD=15.79;SOR=0.639	GT:AD:DP:GQ:PL	0/1:27,22:49:99:811,0,1137
3L	18257215	.	C	T	940.77	.	AC=1;AF=0.500;AN=2;BaseQRankSum=0.922;ClippingRankSum=0.000;DP=47;ExcessHet=3.0103;FS=4.123;MLEAC=1;MLEAF=0.500;MQ=43.35;MQRankSum=4.087;QD=20.02;SOR=1.041	GT:AD:DP:GQ:PL	0/1:22,25:47:99:969,0,823
3L	18257216	.	A	T	940.77	.	AC=1;AF=0.500;AN=2;BaseQRankSum=0.055;ClippingRankSum=0.000;DP=47;ExcessHet=3.0103;FS=4.123;MLEAC=1;MLEAF=0.500;MQ=43.35;MQRankSum=4.087;QD=20.02;SOR=1.041	GT:AD:DP:GQ:PL	0/1:22,25:47:99:969,0,823
3L	18257223	.	G	A	2190.77	.	AC=2;AF=1.00;AN=2;DP=50;ExcessHet=3.0103;FS=0.000;MLEAC=2;MLEAF=1.00;MQ=43.39;QD=26.14;SOR=0.859	GT:AD:DP:GQ:PL	1/1:0,50:50:99:2219,154,0
3L	18257254	.	A	C	2062.77	.	AC=2;AF=1.00;AN=2;DP=48;ExcessHet=3.0103;FS=0.000;MLEAC=2;MLEAF=1.00;MQ=43.53;QD=30.79;SOR=0.776	GT:AD:DP:GQ:PL	1/1:0,48:48:99:2091,144,0
3L	18257285	.	T	A	597.77	.	AC=1;AF=0.500;AN=2;BaseQRankSum=0.967;ClippingRankSum=0.000;DP=49;ExcessHet=3.0103;FS=1.092;MLEAC=1;MLEAF=0.500;MQ=43.70;MQRankSum=2.351;QD=12.20;ReadPosRankSum=2.222;SOR=0.922	GT:AD:DP:GQ:PL	0/1:22,27:49:99:626,0,459
3L	18257332	.	T	C	1284.77	.	AC=1;AF=0.500;AN=2;BaseQRankSum=0.319;ClippingRankSum=0.000;DP=57;ExcessHet=3.0103;FS=2.316;MLEAC=1;MLEAF=0.500;MQ=43.93;MQRankSum=0.254;QD=22.54;ReadPosRankSum=0.446;SOR=1.133	GT:AD:DP:GQ:PL	0/1:24,33:57:99:1313,0,884
3L	18257333	.	G	A	1284.77	.	AC=1;AF=0.500;AN=2;BaseQRankSum=0.428;ClippingRankSum=0.000;DP=57;ExcessHet=3.0103;FS=2.316;MLEAC=1;MLEAF=0.500;MQ=43.93;MQRankSum=0.254;QD=22.54;ReadPosRankSum=0.405;SOR=1.133	GT:AD:DP:GQ:PL	0/1:24,33:57:99:1313,0,884
3L	18257381	3L_18257381_SNP	T	G	825.77	.	AC=1;AF=0.500;AN=2;BaseQRankSum=-0.594;ClippingRankSum=0.000;DB;DP=72;ExcessHet=3.0103;FS=8.240;MLEAC=1;MLEAF=0.500;MQ=43.84;MQRankSum=0.153;QD=11.47;ReadPosRankSum=-0.214;SOR=1.670	GT:AD:DP:GQ:PL	0/1:34,38:72:99:854,0,748
3L	18257411	.	C	A	1531.77	.	AC=1;AF=0.500;AN=2;BaseQRankSum=1.427;ClippingRankSum=0.000;DP=71;ExcessHet=3.0103;FS=12.894;MLEAC=1;MLEAF=0.500;MQ=43.83;MQRankSum=0.337;QD=21.57;ReadPosRankSum=-0.692;SOR=1.735	GT:AD:DP:GQ:PL	0/1:31,40:71:99:1560,0,1391
3L	18257414	.	C	A	1528.77	.	AC=1;AF=0.500;AN=2;BaseQRankSum=2.543;ClippingRankSum=0.000;DP=72;ExcessHet=3.0103;FS=14.975;MLEAC=1;MLEAF=0.500;MQ=43.84;MQRankSum=0.296;QD=21.23;ReadPosRankSum=-0.432;SOR=1.723	GT:AD:DP:GQ:PL	0/1:32,40:72:99:1557,0,1415
3L	18257665	.	C	T	1824.77	.	AC=2;AF=1.00;AN=2;DP=66;ExcessHet=3.0103;FS=0.000;MLEAC=2;MLEAF=1.00;MQ=43.79;QD=27.65;SOR=1.284	GT:AD:DP:GQ:PL	1/1:0,66:66:99:1853,198,0
3L	18257695	.	A	G	3031.77	.	AC=2;AF=1.00;AN=2;DP=65;ExcessHet=3.0103;FS=0.000;MLEAC=2;MLEAF=1.00;MQ=43.70;QD=28.51;SOR=1.539	GT:AD:DP:GQ:PL	1/1:0,65:65:99:3060,205,0
3L	18257698	.	A	G	3121.77	.	AC=2;AF=1.00;AN=2;DP=69;ExcessHet=3.0103;FS=0.000;MLEAC=2;MLEAF=1.00;MQ=43.69;QD=35.99;SOR=1.478	GT:AD:DP:GQ:PL	1/1:0,69:69:99:3150,211,0
3L	18257703	.	G	A	3256.77	.	AC=2;AF=1.00;AN=2;DP=72;ExcessHet=3.0103;FS=0.000;MLEAC=2;MLEAF=1.00;MQ=43.70;QD=32.14;SOR=1.394	GT:AD:DP:GQ:PL	1/1:0,72:72:99:3285,220,0
3L	18257709	.	A	G	3211.77	.	AC=2;AF=1.00;AN=2;DP=72;ExcessHet=3.0103;FS=0.000;MLEAC=2;MLEAF=1.00;MQ=43.67;QD=33.90;SOR=1.308	GT:AD:DP:GQ:PL	1/1:0,72:72:99:3240,217,0
3L	18257717	.	T	G	3391.77	.	AC=2;AF=1.00;AN=2;DP=75;ExcessHet=3.0103;FS=0.000;MLEAC=2;MLEAF=1.00;MQ=43.71;QD=26.79;SOR=1.164	GT:AD:DP:GQ:PL	1/1:0,75:75:99:3420,229,0
3L	18257721	.	T	A	3301.77	.	AC=2;AF=1.00;AN=2;DP=71;ExcessHet=3.0103;FS=0.000;MLEAC=2;MLEAF=1.00;MQ=43.70;QD=33.35;SOR=1.276	GT:AD:DP:GQ:PL	1/1:0,71:71:99:3330,223,0
3L	18257770	.	TG	T	2842.73	.	AC=2;AF=1.00;AN=2;DP=63;ExcessHet=3.0103;FS=0.000;MLEAC=2;MLEAF=1.00;MQ=43.69;QD=26.90;SOR=0.826	GT:AD:DP:GQ:PL	1/1:0,62:62:99:2880,193,0
3L	18257772	.	T	A	2851.77	.	AC=2;AF=1.00;AN=2;DP=63;ExcessHet=3.0103;FS=0.000;MLEAC=2;MLEAF=1.00;MQ=43.69;QD=30.37;SOR=0.790	GT:AD:DP:GQ:PL	1/1:0,63:63:99:2880,193,0
3L	18257775	.	A	G	2904.77	.	AC=2;AF=1.00;AN=2;DP=64;ExcessHet=3.0103;FS=0.000;MLEAC=2;MLEAF=1.00;MQ=43.66;QD=31.86;SOR=0.822	GT:AD:DP:GQ:PL	1/1:0,64:64:99:2933,199,0
3L	18257784	.	A	T	2850.77	.	AC=2;AF=1.00;AN=2;DP=66;ExcessHet=3.0103;FS=0.000;MLEAC=2;MLEAF=1.00;MQ=43.70;QD=31.28;SOR=0.754	GT:AD:DP:GQ:PL	1/1:0,66:66:99:2879,199,0
3L	18257814	.	G	A	2030.77	.	AC=2;AF=1.00;AN=2;DP=74;ExcessHet=3.0103;FS=0.000;MLEAC=2;MLEAF=1.00;MQ=43.79;QD=27.44;SOR=0.992	GT:AD:DP:GQ:PL	1/1:0,74:74:99:2059,222,0
3L	18258102	.	C	A	1943.77	.	AC=2;AF=1.00;AN=2;DP=70;ExcessHet=3.0103;FS=0.000;MLEAC=2;MLEAF=1.00;MQ=43.97;QD=27.77;SOR=0.811	GT:AD:DP:GQ:PL	1/1:0,70:70:99:1972,210,0
3L	18258254	.	G	T	921.77	.	AC=1;AF=0.500;AN=2;BaseQRankSum=0.560;ClippingRankSum=0.000;DP=77;ExcessHet=3.0103;FS=3.087;MLEAC=1;MLEAF=0.500;MQ=43.81;MQRankSum=-1.281;QD=11.97;ReadPosRankSum=-0.847;SOR=0.382	GT:AD:DP:GQ:PL	0/1:35,42:77:99:950,0,729
3L	18258323	.	A	G	3350.77	.	AC=2;AF=1.00;AN=2;DP=77;ExcessHet=3.0103;FS=0.000;MLEAC=2;MLEAF=1.00;MQ=43.95;QD=27.29;SOR=0.828	GT:AD:DP:GQ:PL	1/1:0,77:77:99:3379,238,0
3L	18258345	3L_18258345_SNP	A	T	3346.77	.	AC=2;AF=1.00;AN=2;DB;DP=75;ExcessHet=3.0103;FS=0.000;MLEAC=2;MLEAF=1.00;MQ=43.95;QD=27.80;SOR=0.892	GT:AD:DP:GQ:PL	1/1:0,75:75:99:3375,226,0
3L	18258346	.	A	G	3391.77	.	AC=2;AF=1.00;AN=2;DP=74;ExcessHet=3.0103;FS=0.000;MLEAC=2;MLEAF=1.00;MQ=43.95;QD=32.20;SOR=0.864	GT:AD:DP:GQ:PL	1/1:0,74:74:99:3420,229,0
3L	18258347	.	A	C	3391.77	.	AC=2;AF=1.00;AN=2;DP=74;ExcessHet=3.0103;FS=0.000;MLEAC=2;MLEAF=1.00;MQ=43.95;QD=31.45;SOR=0.864	GT:AD:DP:GQ:PL	1/1:0,74:74:99:3420,229,0
3L	18258360	.	T	A	3391.77	.	AC=2;AF=1.00;AN=2;DP=72;ExcessHet=3.0103;FS=0.000;MLEAC=2;MLEAF=1.00;MQ=43.95;QD=27.84;SOR=0.807	GT:AD:DP:GQ:PL	1/1:0,72:72:99:3420,229,0
3L	18258377	.	T	C	3183.77	.	AC=2;AF=1.00;AN=2;DP=71;ExcessHet=3.0103;FS=0.000;MLEAC=2;MLEAF=1.00;MQ=43.92;QD=28.27;SOR=0.840	GT:AD:DP:GQ:PL	1/1:0,71:71:99:3212,217,0
3L	18258378	.	T	C	3183.77	.	AC=2;AF=1.00;AN=2;DP=72;ExcessHet=3.0103;FS=0.000;MLEAC=2;MLEAF=1.00;MQ=43.92;QD=31.88;SOR=0.869	GT:AD:DP:GQ:PL	1/1:0,72:72:99:3212,217,0
3L	18258483	.	G	A	763.77	.	AC=1;AF=0.500;AN=2;BaseQRankSum=3.044;ClippingRankSum=0.000;DP=68;ExcessHet=3.0103;FS=0.000;MLEAC=1;MLEAF=0.500;MQ=43.97;MQRankSum=1.059;QD=11.23;ReadPosRankSum=-0.160;SOR=0.798	GT:AD:DP:GQ:PL	0/1:33,35:68:99:792,0,701
3L	18258509	.	T	C	1791.77	.	AC=2;AF=1.00;AN=2;DP=68;ExcessHet=3.0103;FS=0.000;MLEAC=2;MLEAF=1.00;MQ=43.93;QD=26.35;SOR=1.098	GT:AD:DP:GQ:PL	1/1:0,68:68:99:1820,202,0
3L	18258547	.	ACTT	A	1182.73	.	AC=1;AF=0.500;AN=2;BaseQRankSum=0.912;ClippingRankSum=0.000;DP=75;ExcessHet=3.0103;FS=0.000;MLEAC=1;MLEAF=0.500;MQ=43.94;MQRankSum=-0.177;QD=16.20;ReadPosRankSum=1.624;SOR=0.779	GT:AD:DP:GQ:PL	0/1:41,32:73:99:1220,0,1609
3L	18258609	.	T	A	884.77	.	AC=1;AF=0.500;AN=2;BaseQRankSum=-0.328;ClippingRankSum=0.000;DP=72;ExcessHet=3.0103;FS=0.879;MLEAC=1;MLEAF=0.500;MQ=43.86;MQRankSum=-1.254;QD=12.29;ReadPosRankSum=-1.599;SOR=0.582	GT:AD:DP:GQ:PL	0/1:32,40:72:99:913,0,709
3L	18258730	.	T	C	1140.77	.	AC=1;AF=0.500;AN=2;BaseQRankSum=-0.303;ClippingRankSum=0.000;DP=60;ExcessHet=3.0103;FS=1.053;MLEAC=1;MLEAF=0.500;MQ=44.00;MQRankSum=0.000;QD=19.01;ReadPosRankSum=-1.600;SOR=0.454	GT:AD:DP:GQ:PL	0/1:30,30:60:99:1169,0,1485
3L	18258732	.	G	A	1140.77	.	AC=1;AF=0.500;AN=2;BaseQRankSum=2.333;ClippingRankSum=0.000;DP=60;ExcessHet=3.0103;FS=1.053;MLEAC=1;MLEAF=0.500;MQ=44.00;MQRankSum=0.000;QD=19.01;ReadPosRankSum=-1.835;SOR=0.454	GT:AD:DP:GQ:PL	0/1:30,30:60:99:1169,0,1485
3L	18258816	.	A	G	523.77	.	AC=1;AF=0.500;AN=2;BaseQRankSum=0.587;ClippingRankSum=0.000;DP=57;ExcessHet=3.0103;FS=1.033;MLEAC=1;MLEAF=0.500;MQ=43.62;MQRankSum=-1.975;QD=9.19;ReadPosRankSum=0.973;SOR=0.983	GT:AD:DP:GQ:PL	0/1:32,25:57:99:552,0,725
3L	18258861	.	A	G	258.77	.	AC=1;AF=0.500;AN=2;BaseQRankSum=-2.955;ClippingRankSum=0.000;DP=44;ExcessHet=3.0103;FS=9.088;MLEAC=1;MLEAF=0.500;MQ=43.39;MQRankSum=-3.236;QD=5.88;ReadPosRankSum=-1.239;SOR=0.852	GT:AD:DP:GQ:PL	0/1:29,15:44:99:287,0,711
3L	18258997	.	T	C	1353.77	.	AC=1;AF=0.500;AN=2;BaseQRankSum=-0.396;ClippingRankSum=0.000;DP=42;ExcessHet=3.0103;FS=0.000;MLEAC=1;MLEAF=0.500;MQ=43.71;MQRankSum=2.259;QD=32.23;ReadPosRankSum=2.617;SOR=0.811	GT:AD:DP:GQ:PL	0/1:8,34:42:99:1382,0,318
3L	18259003	.	A	G	1396.77	.	AC=1;AF=0.500;AN=2;BaseQRankSum=-3.995;ClippingRankSum=0.000;DP=46;ExcessHet=3.0103;FS=3.222;MLEAC=1;MLEAF=0.500;MQ=43.74;MQRankSum=2.022;QD=30.36;ReadPosRankSum=2.600;SOR=0.269	GT:AD:DP:GQ:PL	0/1:10,36:46:99:1425,0,379
3L	18259024	.	T	A	231.77	.	AC=1;AF=0.500;AN=2;BaseQRankSum=0.232;ClippingRankSum=0.000;DP=44;ExcessHet=3.0103;FS=9.540;MLEAC=1;MLEAF=0.500;MQ=43.72;MQRankSum=-1.355;QD=5.27;ReadPosRankSum=-0.912;SOR=1.695	GT:AD:DP:GQ:PL	0/1:30,14:44:99:260,0,1211
3L	18259046	.	T	A	1512.77	.	AC=2;AF=1.00;AN=2;DP=46;ExcessHet=3.0103;FS=0.000;MLEAC=2;MLEAF=1.00;MQ=43.80;QD=32.89;SOR=0.693	GT:AD:DP:GQ:PL	1/1:0,46:46:99:1541,138,0
3L	18259082	.	G	A	766.77	.	AC=1;AF=0.500;AN=2;BaseQRankSum=0.042;ClippingRankSum=0.000;DP=51;ExcessHet=3.0103;FS=11.142;MLEAC=1;MLEAF=0.500;MQ=43.82;MQRankSum=0.498;QD=15.03;ReadPosRankSum=-2.327;SOR=0.674	GT:AD:DP:GQ:PL	0/1:18,33:51:99:795,0,364
3L	18259125	.	T	G	2772.77	.	AC=2;AF=1.00;AN=2;DP=65;ExcessHet=3.0103;FS=0.000;MLEAC=2;MLEAF=1.00;MQ=43.97;QD=32.27;SOR=1.402	GT:AD:DP:GQ:PL	1/1:0,64:64:99:2801,196,0
3L	18259141	.	C	A	2772.77	.	AC=2;AF=1.00;AN=2;DP=66;ExcessHet=3.0103;FS=0.000;MLEAC=2;MLEAF=1.00;MQ=43.97;QD=29.60;SOR=1.539	GT:AD:DP:GQ:PL	1/1:0,65:65:99:2801,196,0
3L	18259286	.	A	C	1532.77	.	AC=2;AF=1.00;AN=2;DP=55;ExcessHet=3.0103;FS=0.000;MLEAC=2;MLEAF=1.00;MQ=43.51;QD=27.87;SOR=1.262	GT:AD:DP:GQ:PL	1/1:0,55:55:99:1561,165,0
3L	18259485	.	G	T	868.77	.	AC=1;AF=0.500;AN=2;BaseQRankSum=2.604;ClippingRankSum=0.000;DP=77;ExcessHet=3.0103;FS=3.066;MLEAC=1;MLEAF=0.500;MQ=44.00;MQRankSum=0.000;QD=11.28;ReadPosRankSum=-0.272;SOR=1.098	GT:AD:DP:GQ:PL	0/1:38,39:77:99:897,0,817
3L	18259501	.	T	C	744.77	.	AC=1;AF=0.500;AN=2;BaseQRankSum=-2.917;ClippingRankSum=0.000;DP=75;ExcessHet=3.0103;FS=0.000;MLEAC=1;MLEAF=0.500;MQ=44.00;MQRankSum=0.000;QD=9.93;ReadPosRankSum=-0.494;SOR=0.650	GT:AD:DP:GQ:PL	0/1:38,37:75:99:773,0,857
3L	18259626	.	TC	T	677.73	.	AC=1;AF=0.500;AN=2;BaseQRankSum=0.641;ClippingRankSum=0.000;DP=74;ExcessHet=3.0103;FS=2.004;MLEAC=1;MLEAF=0.500;MQ=43.97;MQRankSum=0.817;QD=9.28;ReadPosRankSum=0.443;SOR=1.009	GT:AD:DP:GQ:PL	0/1:45,28:73:99:715,0,1273
3L	18259666	.	T	TCGAAAAG	1695.73	.	AC=1;AF=0.500;AN=2;BaseQRankSum=-1.046;ClippingRankSum=0.000;DP=71;ExcessHet=3.0103;FS=9.112;MLEAC=1;MLEAF=0.500;MQ=43.97;MQRankSum=-0.716;QD=25.31;ReadPosRankSum=-0.589;SOR=0.255	GT:AD:DP:GQ:PL	0/1:24,43:67:99:1733,0,879
3L	18259727	.	T	C	393.77	.	AC=1;AF=0.500;AN=2;BaseQRankSum=-1.579;ClippingRankSum=0.000;DP=62;ExcessHet=3.0103;FS=0.000;MLEAC=1;MLEAF=0.500;MQ=43.97;MQRankSum=0.775;QD=6.35;ReadPosRankSum=0.369;SOR=0.693	GT:AD:DP:GQ:PL	0/1:40,22:62:99:422,0,897
3L	18259901	.	A	AT	629.73	.	AC=1;AF=0.500;AN=2;BaseQRankSum=-0.507;ClippingRankSum=0.000;DP=61;ExcessHet=3.0103;FS=21.946;MLEAC=1;MLEAF=0.500;MQ=44.00;MQRankSum=0.000;QD=10.67;ReadPosRankSum=0.502;SOR=0.982	GT:AD:DP:GQ:PL	0/1:22,37:59:99:667,0,283
3L	18260133	.	A	T	1174.77	.	AC=1;AF=0.500;AN=2;BaseQRankSum=-3.546;ClippingRankSum=0.000;DP=57;ExcessHet=3.0103;FS=0.000;MLEAC=1;MLEAF=0.500;MQ=43.97;MQRankSum=-0.881;QD=20.61;ReadPosRankSum=0.505;SOR=0.689	GT:AD:DP:GQ:PL	0/1:26,31:57:99:1203,0,2010
3L	18260142	.	A	AAG	1227.73	.	AC=1;AF=0.500;AN=2;BaseQRankSum=-1.295;ClippingRankSum=0.000;DP=55;ExcessHet=3.0103;FS=0.000;MLEAC=1;MLEAF=0.500;MQ=43.96;MQRankSum=-0.811;QD=22.32;ReadPosRankSum=0.512;SOR=0.646	GT:AD:DP:GQ:PL	0/1:23,32:55:99:1265,0,2020
3L	18260151	.	A	C	1247.77	.	AC=1;AF=0.500;AN=2;BaseQRankSum=0.618;ClippingRankSum=0.000;DP=56;ExcessHet=3.0103;FS=1.035;MLEAC=1;MLEAF=0.500;MQ=43.97;MQRankSum=-0.830;QD=22.28;ReadPosRankSum=1.410;SOR=0.877	GT:AD:DP:GQ:PL	0/1:24,32:56:99:1276,0,1858
3L	18260247	.	A	G	1116.77	.	AC=1;AF=0.500;AN=2;BaseQRankSum=-0.996;ClippingRankSum=0.000;DP=68;ExcessHet=3.0103;FS=4.832;MLEAC=1;MLEAF=0.500;MQ=44.00;MQRankSum=0.000;QD=16.42;ReadPosRankSum=0.130;SOR=0.788	GT:AD:DP:GQ:PL	0/1:38,30:68:99:1145,0,1730
3L	18260252	.	A	G	1113.77	.	AC=1;AF=0.500;AN=2;BaseQRankSum=-0.889;ClippingRankSum=0.000;DP=69;ExcessHet=3.0103;FS=4.738;MLEAC=1;MLEAF=0.500;MQ=44.00;MQRankSum=0.000;QD=16.14;ReadPosRankSum=0.146;SOR=0.818	GT:AD:DP:GQ:PL	0/1:39,30:69:99:1142,0,1766
3L	18260298	.	A	T	548.77	.	AC=1;AF=0.500;AN=2;BaseQRankSum=0.319;ClippingRankSum=0.000;DP=71;ExcessHet=3.0103;FS=1.998;MLEAC=1;MLEAF=0.500;MQ=44.00;MQRankSum=0.000;QD=7.73;ReadPosRankSum=0.389;SOR=0.728	GT:AD:DP:GQ:PL	0/1:43,28:71:99:577,0,995
3L	18260336	.	T	G	1150.77	.	AC=1;AF=0.500;AN=2;BaseQRankSum=1.373;ClippingRankSum=0.000;DP=71;ExcessHet=3.0103;FS=0.000;MLEAC=1;MLEAF=0.500;MQ=44.00;MQRankSum=0.000;QD=16.21;ReadPosRankSum=-1.330;SOR=0.646	GT:AD:DP:GQ:PL	0/1:39,32:71:99:1179,0,1785
3L	18260354	.	A	T	1102.77	.	AC=1;AF=0.500;AN=2;BaseQRankSum=0.466;ClippingRankSum=0.000;DP=65;ExcessHet=3.0103;FS=0.000;MLEAC=1;MLEAF=0.500;MQ=44.00;MQRankSum=0.000;QD=16.97;ReadPosRankSum=-0.453;SOR=0.760	GT:AD:DP:GQ:PL	0/1:36,29:65:99:1131,0,1814
3L	18260358	.	C	T	1077.77	.	AC=1;AF=0.500;AN=2;BaseQRankSum=2.746;ClippingRankSum=0.000;DP=63;ExcessHet=3.0103;FS=0.000;MLEAC=1;MLEAF=0.500;MQ=44.00;MQRankSum=0.000;QD=17.11;ReadPosRankSum=-0.197;SOR=0.776	GT:AD:DP:GQ:PL	0/1:35,28:63:99:1106,0,1833
3L	18260375	.	G	A	1071.77	.	AC=1;AF=0.500;AN=2;BaseQRankSum=0.903;ClippingRankSum=0.000;DP=62;ExcessHet=3.0103;FS=0.000;MLEAC=1;MLEAF=0.500;MQ=44.00;MQRankSum=0.000;QD=17.29;ReadPosRankSum=0.803;SOR=0.708	GT:AD:DP:GQ:PL	0/1:33,29:62:99:1100,0,1789
3L	18260386	.	C	G	1144.77	.	AC=1;AF=0.500;AN=2;BaseQRankSum=0.335;ClippingRankSum=0.000;DP=60;ExcessHet=3.0103;FS=3.460;MLEAC=1;MLEAF=0.500;MQ=44.00;MQRankSum=0.000;QD=19.08;ReadPosRankSum=0.088;SOR=0.501	GT:AD:DP:GQ:PL	0/1:29,31:60:99:1173,0,1313
3L	18260506	.	G	T	668.77	.	AC=1;AF=0.500;AN=2;BaseQRankSum=0.490;ClippingRankSum=0.000;DP=59;ExcessHet=3.0103;FS=7.155;MLEAC=1;MLEAF=0.500;MQ=44.00;MQRankSum=0.000;QD=11.34;ReadPosRankSum=-1.641;SOR=0.574	GT:AD:DP:GQ:PL	0/1:28,31:59:99:697,0,619
3L	18260563	.	TAA	T	690.73	.	AC=1;AF=0.500;AN=2;BaseQRankSum=1.500;ClippingRankSum=0.000;DP=56;ExcessHet=3.0103;FS=2.281;MLEAC=1;MLEAF=0.500;MQ=44.00;MQRankSum=0.000;QD=12.56;ReadPosRankSum=1.299;SOR=0.977	GT:AD:DP:GQ:PL	0/1:29,26:55:99:728,0,877
3L	18260653	.	C	T	563.77	.	AC=1;AF=0.500;AN=2;BaseQRankSum=3.461;ClippingRankSum=0.000;DP=61;ExcessHet=3.0103;FS=0.993;MLEAC=1;MLEAF=0.500;MQ=44.00;MQRankSum=0.000;QD=9.24;ReadPosRankSum=0.196;SOR=0.958	GT:AD:DP:GQ:PL	0/1:34,27:61:99:592,0,729
3L	18260690	.	T	C	685.77	.	AC=1;AF=0.500;AN=2;BaseQRankSum=1.490;ClippingRankSum=0.000;DP=62;ExcessHet=3.0103;FS=0.994;MLEAC=1;MLEAF=0.500;MQ=44.00;MQRankSum=0.000;QD=11.24;ReadPosRankSum=0.188;SOR=0.487	GT:AD:DP:GQ:PL	0/1:28,33:61:99:714,0,595
3L	18260849	.	G	GAA	838.73	.	AC=1;AF=0.500;AN=2;BaseQRankSum=0.805;ClippingRankSum=0.000;DP=68;ExcessHet=3.0103;FS=0.935;MLEAC=1;MLEAF=0.500;MQ=44.00;MQRankSum=0.000;QD=12.33;ReadPosRankSum=-0.086;SOR=0.881	GT:AD:DP:GQ:PL	0/1:37,31:68:99:876,0,962
3L	18260913	.	GTTGTATCT	G	1138.73	.	AC=1;AF=0.500;AN=2;BaseQRankSum=0.295;ClippingRankSum=0.000;DP=68;ExcessHet=3.0103;FS=12.515;MLEAC=1;MLEAF=0.500;MQ=44.00;MQRankSum=0.000;QD=19.63;ReadPosRankSum=-0.682;SOR=0.112	GT:AD:DP:GQ:PL	0/1:28,30:58:99:1176,0,1527
3L	18261101	.	T	C	577.77	.	AC=1;AF=0.500;AN=2;BaseQRankSum=-0.840;ClippingRankSum=0.000;DP=63;ExcessHet=3.0103;FS=2.155;MLEAC=1;MLEAF=0.500;MQ=44.00;MQRankSum=0.000;QD=9.17;ReadPosRankSum=-0.155;SOR=1.068	GT:AD:DP:GQ:PL	0/1:32,31:63:99:606,0,731
3L	18261636	.	A	T	760.77	.	AC=1;AF=0.500;AN=2;BaseQRankSum=4.103;ClippingRankSum=0.000;DP=75;ExcessHet=3.0103;FS=1.893;MLEAC=1;MLEAF=0.500;MQ=43.95;MQRankSum=-1.463;QD=10.14;ReadPosRankSum=-2.192;SOR=0.478	GT:AD:DP:GQ:PL	0/1:39,36:75:99:789,0,832
3L	18261670	.	AT	A	602.73	.	AC=1;AF=0.500;AN=2;BaseQRankSum=0.535;ClippingRankSum=0.000;DP=71;ExcessHet=3.0103;FS=3.241;MLEAC=1;MLEAF=0.500;MQ=43.94;MQRankSum=-1.583;QD=8.86;ReadPosRankSum=0.037;SOR=0.905	GT:AD:DP:GQ:PL	0/1:38,30:68:99:640,0,883
3L	18261688	.	T	A	547.77	.	AC=1;AF=0.500;AN=2;BaseQRankSum=0.927;ClippingRankSum=0.000;DP=68;ExcessHet=3.0103;FS=3.371;MLEAC=1;MLEAF=0.500;MQ=43.94;MQRankSum=-1.682;QD=8.06;ReadPosRankSum=1.527;SOR=0.872	GT:AD:DP:GQ:PL	0/1:40,28:68:99:576,0,892
3L	18261701	.	A	T	1008.77	.	AC=1;AF=0.500;AN=2;BaseQRankSum=2.370;ClippingRankSum=0.000;DP=59;ExcessHet=3.0103;FS=9.253;MLEAC=1;MLEAF=0.500;MQ=43.93;MQRankSum=-1.529;QD=17.10;ReadPosRankSum=1.286;SOR=1.153	GT:AD:DP:GQ:PL	0/1:32,27:59:99:1037,0,1252
3L	18261706	.	A	C	1092.77	.	AC=1;AF=0.500;AN=2;BaseQRankSum=3.220;ClippingRankSum=0.000;DP=61;ExcessHet=3.0103;FS=8.994;MLEAC=1;MLEAF=0.500;MQ=43.94;MQRankSum=-1.475;QD=17.91;ReadPosRankSum=0.997;SOR=1.098	GT:AD:DP:GQ:PL	0/1:32,29:61:99:1121,0,1246
3L	18261716	.	G	T	1224.77	.	AC=1;AF=0.500;AN=2;BaseQRankSum=1.215;ClippingRankSum=0.000;DP=61;ExcessHet=3.0103;FS=5.090;MLEAC=1;MLEAF=0.500;MQ=44.12;MQRankSum=-0.540;QD=20.08;ReadPosRankSum=-0.383;SOR=1.000	GT:AD:DP:GQ:PL	0/1:29,32:61:99:1253,0,1163
3L	18261719	.	A	T	1272.77	.	AC=1;AF=0.500;AN=2;BaseQRankSum=3.736;ClippingRankSum=0.000;DP=60;ExcessHet=3.0103;FS=3.594;MLEAC=1;MLEAF=0.500;MQ=44.12;MQRankSum=-0.530;QD=21.21;ReadPosRankSum=-0.704;SOR=1.032	GT:AD:DP:GQ:PL	0/1:28,32:60:99:1301,0,1076
3L	18261725	.	G	GA	1260.73	.	AC=1;AF=0.500;AN=2;BaseQRankSum=0.821;ClippingRankSum=0.000;DP=59;ExcessHet=3.0103;FS=5.204;MLEAC=1;MLEAF=0.500;MQ=44.27;MQRankSum=0.017;QD=21.37;ReadPosRankSum=-0.906;SOR=0.994	GT:AD:DP:GQ:PL	0/1:27,32:59:99:1298,0,1118
3L	18261729	.	T	A	1283.77	.	AC=1;AF=0.500;AN=2;BaseQRankSum=1.402;ClippingRankSum=0.000;DP=60;ExcessHet=3.0103;FS=7.108;MLEAC=1;MLEAF=0.500;MQ=44.27;MQRankSum=0.017;QD=21.40;ReadPosRankSum=-0.734;SOR=1.161	GT:AD:DP:GQ:PL	0/1:28,32:60:99:1312,0,1110
3L	18261731	.	T	A	1283.77	.	AC=1;AF=0.500;AN=2;BaseQRankSum=-0.155;ClippingRankSum=0.000;DP=63;ExcessHet=3.0103;FS=6.746;MLEAC=1;MLEAF=0.500;MQ=44.25;MQRankSum=0.016;QD=20.38;ReadPosRankSum=-0.779;SOR=1.147	GT:AD:DP:GQ:PL	0/1:29,34:63:99:1312,0,1110
3L	18261776	.	G	A	737.77	.	AC=1;AF=0.500;AN=2;BaseQRankSum=-1.438;ClippingRankSum=0.000;DP=60;ExcessHet=3.0103;FS=9.307;MLEAC=1;MLEAF=0.500;MQ=44.33;MQRankSum=1.271;QD=12.30;ReadPosRankSum=-0.373;SOR=1.061	GT:AD:DP:GQ:PL	0/1:26,34:60:99:766,0,543
3L	18261825	.	T	A	1045.77	.	AC=1;AF=0.500;AN=2;BaseQRankSum=1.322;ClippingRankSum=0.000;DP=60;ExcessHet=3.0103;FS=0.992;MLEAC=1;MLEAF=0.500;MQ=44.33;MQRankSum=-1.310;QD=17.43;ReadPosRankSum=-0.534;SOR=0.484	GT:AD:DP:GQ:PL	0/1:32,28:60:99:1074,0,1250
3L	18261826	.	A	C	1045.77	.	AC=1;AF=0.500;AN=2;BaseQRankSum=1.619;ClippingRankSum=0.000;DP=60;ExcessHet=3.0103;FS=0.992;MLEAC=1;MLEAF=0.500;MQ=44.33;MQRankSum=-1.310;QD=17.43;ReadPosRankSum=-0.490;SOR=0.484	GT:AD:DP:GQ:PL	0/1:32,28:60:99:1074,0,1250
3L	18262317	.	C	A	1148.77	.	AC=1;AF=0.500;AN=2;BaseQRankSum=-1.678;ClippingRankSum=0.000;DP=52;ExcessHet=3.0103;FS=0.000;MLEAC=1;MLEAF=0.500;MQ=43.76;MQRankSum=2.173;QD=22.09;ReadPosRankSum=0.889;SOR=0.652	GT:AD:DP:GQ:PL	0/1:22,30:52:99:1177,0,1334
3L	18262319	.	A	C	1148.77	.	AC=1;AF=0.500;AN=2;BaseQRankSum=-2.812;ClippingRankSum=0.000;DP=50;ExcessHet=3.0103;FS=1.088;MLEAC=1;MLEAF=0.500;MQ=43.75;MQRankSum=2.197;QD=22.98;ReadPosRankSum=1.199;SOR=0.515	GT:AD:DP:GQ:PL	0/1:21,29:50:99:1177,0,1334
3L	18262324	.	A	G	1188.77	.	AC=1;AF=0.500;AN=2;BaseQRankSum=-0.513;ClippingRankSum=0.000;DP=53;ExcessHet=3.0103;FS=0.000;MLEAC=1;MLEAF=0.500;MQ=43.76;MQRankSum=2.218;QD=22.43;ReadPosRankSum=0.838;SOR=0.709	GT:AD:DP:GQ:PL	0/1:22,31:53:99:1217,0,1332
3L	18262363	.	T	G	1267.77	.	AC=1;AF=0.500;AN=2;BaseQRankSum=2.866;ClippingRankSum=0.000;DP=54;ExcessHet=3.0103;FS=0.000;MLEAC=1;MLEAF=0.500;MQ=43.78;MQRankSum=1.483;QD=23.48;ReadPosRankSum=-0.897;SOR=0.674	GT:AD:DP:GQ:PL	0/1:21,33:54:99:1296,0,1317
3L	18262364	.	A	T	1267.77	.	AC=1;AF=0.500;AN=2;BaseQRankSum=0.563;ClippingRankSum=0.000;DP=54;ExcessHet=3.0103;FS=0.000;MLEAC=1;MLEAF=0.500;MQ=43.78;MQRankSum=1.374;QD=23.48;ReadPosRankSum=-0.059;SOR=0.818	GT:AD:DP:GQ:PL	0/1:22,32:54:99:1296,0,1317
3L	18262374	.	T	C	1199.77	.	AC=1;AF=0.500;AN=2;BaseQRankSum=-1.759;ClippingRankSum=0.000;DP=51;ExcessHet=3.0103;FS=1.078;MLEAC=1;MLEAF=0.500;MQ=43.81;MQRankSum=1.966;QD=23.52;ReadPosRankSum=-0.675;SOR=0.892	GT:AD:DP:GQ:PL	0/1:20,31:51:99:1228,0,1292
3L	18262432	.	TA	T	1170.73	.	AC=1;AF=0.500;AN=2;BaseQRankSum=-1.002;ClippingRankSum=0.000;DP=58;ExcessHet=3.0103;FS=5.389;MLEAC=1;MLEAF=0.500;MQ=43.49;MQRankSum=3.368;QD=20.54;ReadPosRankSum=0.635;SOR=0.620	GT:AD:DP:GQ:PL	0/1:26,31:57:99:1208,0,999
3L	18262438	.	A	AC	1164.73	.	AC=1;AF=0.500;AN=2;BaseQRankSum=-2.497;ClippingRankSum=0.000;DP=56;ExcessHet=3.0103;FS=7.142;MLEAC=1;MLEAF=0.500;MQ=43.47;MQRankSum=3.311;QD=20.80;ReadPosRankSum=0.724;SOR=0.728	GT:AD:DP:GQ:PL	0/1:26,30:56:99:1202,0,1082
3L	18262454	.	T	A	1224.77	.	AC=1;AF=0.500;AN=2;BaseQRankSum=0.767;ClippingRankSum=0.000;DP=61;ExcessHet=3.0103;FS=3.523;MLEAC=1;MLEAF=0.500;MQ=43.29;MQRankSum=4.076;QD=20.08;ReadPosRankSum=0.296;SOR=0.581	GT:AD:DP:GQ:PL	0/1:29,32:61:99:1253,0,1163
3L	18262472	.	A	T	1359.77	.	AC=1;AF=0.500;AN=2;BaseQRankSum=0.277;ClippingRankSum=0.000;DP=60;ExcessHet=3.0103;FS=2.201;MLEAC=1;MLEAF=0.500;MQ=43.19;MQRankSum=4.497;QD=22.66;ReadPosRankSum=-1.030;SOR=0.421	GT:AD:DP:GQ:PL	0/1:26,34:60:99:1388,0,1028
3L	18262490	.	C	T	1354.77	.	AC=1;AF=0.500;AN=2;BaseQRankSum=1.807;ClippingRankSum=0.000;DP=56;ExcessHet=3.0103;FS=3.740;MLEAC=1;MLEAF=0.500;MQ=43.08;MQRankSum=5.237;QD=24.19;ReadPosRankSum=-2.165;SOR=0.565	GT:AD:DP:GQ:PL	0/1:22,34:56:99:1383,0,818
3L	18262500	.	A	T	1309.77	.	AC=1;AF=0.500;AN=2;BaseQRankSum=-0.241;ClippingRankSum=0.000;DP=57;ExcessHet=3.0103;FS=5.483;MLEAC=1;MLEAF=0.500;MQ=43.06;MQRankSum=5.342;QD=22.98;ReadPosRankSum=-1.595;SOR=0.697	GT:AD:DP:GQ:PL	0/1:23,34:57:99:1338,0,863
3L	18262510	.	A	C	960.77	.	AC=1;AF=0.500;AN=2;BaseQRankSum=0.112;ClippingRankSum=0.000;DP=59;ExcessHet=3.0103;FS=5.296;MLEAC=1;MLEAF=0.500;MQ=43.13;MQRankSum=-5.155;QD=16.28;ReadPosRankSum=0.504;SOR=1.131	GT:AD:DP:GQ:PL	0/1:33,26:59:99:989,0,1349
3L	18262511	.	A	T	960.77	.	AC=1;AF=0.500;AN=2;BaseQRankSum=0.567;ClippingRankSum=0.000;DP=59;ExcessHet=3.0103;FS=5.296;MLEAC=1;MLEAF=0.500;MQ=43.13;MQRankSum=-5.155;QD=16.28;ReadPosRankSum=0.527;SOR=1.131	GT:AD:DP:GQ:PL	0/1:33,26:59:99:989,0,1349
3L	18262515	.	A	C	960.77	.	AC=1;AF=0.500;AN=2;BaseQRankSum=-0.537;ClippingRankSum=0.000;DP=58;ExcessHet=3.0103;FS=5.212;MLEAC=1;MLEAF=0.500;MQ=43.11;MQRankSum=-5.270;QD=16.56;ReadPosRankSum=0.731;SOR=1.038	GT:AD:DP:GQ:PL	0/1:33,25:58:99:989,0,1349
3L	18262520	.	CTTGTATTA	C	894.73	.	AC=1;AF=0.500;AN=2;BaseQRankSum=-0.464;ClippingRankSum=0.000;DP=63;ExcessHet=3.0103;FS=3.433;MLEAC=1;MLEAF=0.500;MQ=43.18;MQRankSum=-5.591;QD=14.20;ReadPosRankSum=0.998;SOR=1.136	GT:AD:DP:GQ:PL	0/1:38,25:63:99:932,0,1562
3L	18262531	.	CGTAATGAGCGGAGTCAGCTTTT	C	885.73	.	AC=1;AF=0.500;AN=2;BaseQRankSum=-1.147;ClippingRankSum=0.000;DP=64;ExcessHet=3.0103;FS=5.150;MLEAC=1;MLEAF=0.500;MQ=43.20;MQRankSum=-5.652;QD=13.84;SOR=1.004	GT:AD:DP:GQ:PL	0/1:39,25:64:99:923,0,1675
3L	18262620	.	CT	C	378.73	.	AC=1;AF=0.500;AN=2;BaseQRankSum=-0.028;ClippingRankSum=0.000;DP=59;ExcessHet=3.0103;FS=7.653;MLEAC=1;MLEAF=0.500;MQ=43.40;MQRankSum=-3.317;QD=7.01;ReadPosRankSum=-1.231;SOR=1.266	GT:AD:DP:GQ:PL	0/1:26,28:54:99:416,0,427
3L	18262674	.	T	TA	805.73	.	AC=1;AF=0.500;AN=2;BaseQRankSum=0.456;ClippingRankSum=0.000;DP=68;ExcessHet=3.0103;FS=11.976;MLEAC=1;MLEAF=0.500;MQ=43.35;MQRankSum=-3.470;QD=13.00;ReadPosRankSum=0.600;SOR=1.579	GT:AD:DP:GQ:PL	0/1:24,38:62:99:843,0,428
3L	18262718	.	A	ATCCATC	1501.73	.	AC=1;AF=0.500;AN=2;BaseQRankSum=0.459;ClippingRankSum=0.000;DP=63;ExcessHet=3.0103;FS=6.985;MLEAC=1;MLEAF=0.500;MQ=43.13;MQRankSum=-3.907;QD=24.22;ReadPosRankSum=-0.405;SOR=1.256	GT:AD:DP:GQ:PL	0/1:24,38:62:99:1539,0,891
3L	18262729	.	G	T	1431.77	.	AC=1;AF=0.500;AN=2;BaseQRankSum=1.282;ClippingRankSum=0.000;DP=66;ExcessHet=3.0103;FS=0.000;MLEAC=1;MLEAF=0.500;MQ=43.14;MQRankSum=-4.472;QD=21.69;ReadPosRankSum=0.640;SOR=0.687	GT:AD:DP:GQ:PL	0/1:29,37:66:99:1460,0,1175
3L	18262741	.	G	A	1350.77	.	AC=1;AF=0.500;AN=2;BaseQRankSum=1.808;ClippingRankSum=0.000;DP=64;ExcessHet=3.0103;FS=0.000;MLEAC=1;MLEAF=0.500;MQ=43.26;MQRankSum=-4.293;QD=21.11;ReadPosRankSum=-0.661;SOR=0.683	GT:AD:DP:GQ:PL	0/1:29,35:64:99:1379,0,1122
3L	18262771	.	C	G	1405.77	.	AC=1;AF=0.500;AN=2;BaseQRankSum=-2.098;ClippingRankSum=0.000;DP=68;ExcessHet=3.0103;FS=2.046;MLEAC=1;MLEAF=0.500;MQ=43.17;MQRankSum=-4.335;QD=20.67;ReadPosRankSum=-2.525;SOR=0.703	GT:AD:DP:GQ:PL	0/1:29,39:68:99:1434,0,1072
3L	18262787	.	C	CAAGGGATA	1548.73	.	AC=1;AF=0.500;AN=2;BaseQRankSum=-0.687;ClippingRankSum=0.000;DP=67;ExcessHet=3.0103;FS=2.084;MLEAC=1;MLEAF=0.500;MQ=43.13;MQRankSum=-4.422;QD=23.12;ReadPosRankSum=-2.310;SOR=1.096	GT:AD:DP:GQ:PL	0/1:28,39:67:99:1586,0,1052
3L	18262894	.	T	A	832.77	.	AC=1;AF=0.500;AN=2;BaseQRankSum=-0.842;ClippingRankSum=0.000;DP=69;ExcessHet=3.0103;FS=10.267;MLEAC=1;MLEAF=0.500;MQ=43.80;MQRankSum=-2.565;QD=12.07;ReadPosRankSum=-1.774;SOR=1.338	GT:AD:DP:GQ:PL	0/1:32,37:69:99:861,0,716
3L	18263047	.	A	T	652.77	.	AC=1;AF=0.500;AN=2;BaseQRankSum=1.663;ClippingRankSum=0.000;DP=56;ExcessHet=3.0103;FS=0.000;MLEAC=1;MLEAF=0.500;MQ=43.84;MQRankSum=-0.883;QD=11.66;ReadPosRankSum=-0.667;SOR=0.693	GT:AD:DP:GQ:PL	0/1:26,30:56:99:681,0,530
3L	18263118	.	A	T	795.77	.	AC=1;AF=0.500;AN=2;BaseQRankSum=2.015;ClippingRankSum=0.000;DP=67;ExcessHet=3.0103;FS=4.912;MLEAC=1;MLEAF=0.500;MQ=43.88;MQRankSum=0.203;QD=12.06;ReadPosRankSum=-0.477;SOR=0.915	GT:AD:DP:GQ:PL	0/1:30,36:66:99:824,0,605
3L	18263136	.	CA	C	421.73	.	AC=1;AF=0.500;AN=2;BaseQRankSum=-0.817;ClippingRankSum=0.000;DP=74;ExcessHet=3.0103;FS=6.721;MLEAC=1;MLEAF=0.500;MQ=43.89;MQRankSum=-0.596;QD=6.49;ReadPosRankSum=-0.131;SOR=1.448	GT:AD:DP:GQ:PL	0/1:33,32:65:99:459,0,538
3L	18263364	.	G	A	313.77	.	AC=1;AF=0.500;AN=2;BaseQRankSum=-0.439;ClippingRankSum=0.000;DP=59;ExcessHet=3.0103;FS=6.035;MLEAC=1;MLEAF=0.500;MQ=43.88;MQRankSum=-2.100;QD=5.41;ReadPosRankSum=-0.416;SOR=1.705	GT:AD:DP:GQ:PL	0/1:40,18:58:99:342,0,946
3L	18263461	.	GT	G	1024.73	.	AC=1;AF=0.500;AN=2;BaseQRankSum=0.826;ClippingRankSum=0.000;DP=62;ExcessHet=3.0103;FS=2.130;MLEAC=1;MLEAF=0.500;MQ=43.48;MQRankSum=-4.335;QD=16.80;ReadPosRankSum=0.652;SOR=0.446	GT:AD:DP:GQ:PL	0/1:33,28:61:99:1062,0,7355
3L	18263474	.	T	C	1089.77	.	AC=1;AF=0.500;AN=2;BaseQRankSum=1.154;ClippingRankSum=0.000;DP=59;ExcessHet=3.0103;FS=3.576;MLEAC=1;MLEAF=0.500;MQ=43.42;MQRankSum=-4.419;QD=18.47;ReadPosRankSum=0.144;SOR=0.615	GT:AD:DP:GQ:PL	0/1:31,28:59:99:1118,0,7708
3L	18263499	.	C	G	1140.77	.	AC=1;AF=0.500;AN=2;BaseQRankSum=-0.074;ClippingRankSum=0.000;DP=58;ExcessHet=3.0103;FS=2.226;MLEAC=1;MLEAF=0.500;MQ=43.20;MQRankSum=-4.971;QD=19.67;ReadPosRankSum=-1.642;SOR=1.028	GT:AD:DP:GQ:PL	0/1:29,29:58:99:1169,0,8880
3L	18263501	.	G	A	1137.77	.	AC=1;AF=0.500;AN=2;BaseQRankSum=-1.730;ClippingRankSum=0.000;DP=60;ExcessHet=3.0103;FS=2.188;MLEAC=1;MLEAF=0.500;MQ=43.19;MQRankSum=-5.131;QD=18.96;ReadPosRankSum=-1.642;SOR=1.143	GT:AD:DP:GQ:PL	0/1:30,30:60:99:1166,0,9146
3L	18263513	.	T	G	1170.77	.	AC=1;AF=0.500;AN=2;BaseQRankSum=-1.446;ClippingRankSum=0.000;DP=64;ExcessHet=3.0103;FS=3.365;MLEAC=1;MLEAF=0.500;MQ=43.21;MQRankSum=-5.424;QD=18.29;ReadPosRankSum=-1.492;SOR=1.135	GT:AD:DP:GQ:PL	0/1:33,31:64:99:1199,0,10231
3L	18263523	.	C	A	1038.77	.	AC=1;AF=0.500;AN=2;BaseQRankSum=1.038;ClippingRankSum=0.000;DP=64;ExcessHet=3.0103;FS=3.500;MLEAC=1;MLEAF=0.500;MQ=43.23;MQRankSum=-5.969;QD=16.23;ReadPosRankSum=-0.799;SOR=1.229	GT:AD:DP:GQ:PL	0/1:36,28:64:99:1067,0,10834
3L	18263540	.	G	GACCTCCCTGCTGTTCGTGT	1149.73	.	AC=1;AF=0.500;AN=2;BaseQRankSum=-0.608;ClippingRankSum=0.000;DP=64;ExcessHet=3.0103;FS=5.139;MLEAC=1;MLEAF=0.500;MQ=43.27;MQRankSum=-5.956;QD=17.96;ReadPosRankSum=-0.932;SOR=1.449	GT:AD:DP:GQ:PL	0/1:37,27:64:99:1187,0,11012
3L	18263653	.	G	C	462.77	.	AC=1;AF=0.500;AN=2;BaseQRankSum=-0.614;ClippingRankSum=0.000;DP=51;ExcessHet=3.0103;FS=0.000;MLEAC=1;MLEAF=0.500;MQ=43.71;MQRankSum=-2.247;QD=9.26;ReadPosRankSum=1.648;SOR=0.704	GT:AD:DP:GQ:PL	0/1:27,23:50:99:491,0,610
3L	18263775	.	T	G	611.77	.	AC=1;AF=0.500;AN=2;BaseQRankSum=0.998;ClippingRankSum=0.000;DP=62;ExcessHet=3.0103;FS=0.000;MLEAC=1;MLEAF=0.500;MQ=43.83;MQRankSum=-2.415;QD=10.03;ReadPosRankSum=-0.986;SOR=0.652	GT:AD:DP:GQ:PL	0/1:32,29:61:99:640,0,691
3L	18263904	.	A	T	656.77	.	AC=1;AF=0.500;AN=2;BaseQRankSum=-1.244;ClippingRankSum=0.000;DP=65;ExcessHet=3.0103;FS=3.459;MLEAC=1;MLEAF=0.500;MQ=43.91;MQRankSum=-1.825;QD=10.10;ReadPosRankSum=-0.433;SOR=1.239	GT:AD:DP:GQ:PL	0/1:34,31:65:99:685,0,808
3L	18263989	.	G	T	706.77	.	AC=1;AF=0.500;AN=2;BaseQRankSum=2.856;ClippingRankSum=0.000;DP=62;ExcessHet=3.0103;FS=3.410;MLEAC=1;MLEAF=0.500;MQ=43.97;MQRankSum=-0.936;QD=11.40;ReadPosRankSum=-1.099;SOR=0.384	GT:AD:DP:GQ:PL	0/1:30,32:62:99:735,0,657
3L	18264071	.	A	T	844.77	.	AC=1;AF=0.500;AN=2;BaseQRankSum=0.788;ClippingRankSum=0.000;DP=58;ExcessHet=3.0103;FS=1.014;MLEAC=1;MLEAF=0.500;MQ=44.00;MQRankSum=0.000;QD=14.56;ReadPosRankSum=-1.800;SOR=0.553	GT:AD:DP:GQ:PL	0/1:33,25:58:99:873,0,1400
3L	18264088	.	C	T	820.77	.	AC=1;AF=0.500;AN=2;BaseQRankSum=-2.811;ClippingRankSum=0.000;DP=56;ExcessHet=3.0103;FS=0.000;MLEAC=1;MLEAF=0.500;MQ=44.00;MQRankSum=0.000;QD=14.66;ReadPosRankSum=0.253;SOR=0.665	GT:AD:DP:GQ:PL	0/1:31,25:56:99:849,0,1352
3L	18264172	.	A	C	692.77	.	AC=1;AF=0.500;AN=2;BaseQRankSum=-2.786;ClippingRankSum=0.000;DP=64;ExcessHet=3.0103;FS=0.000;MLEAC=1;MLEAF=0.500;MQ=43.97;MQRankSum=-0.938;QD=10.82;ReadPosRankSum=0.399;SOR=0.811	GT:AD:DP:GQ:PL	0/1:31,33:64:99:721,0,708
3L	18264234	.	T	A	723.77	.	AC=1;AF=0.500;AN=2;BaseQRankSum=-1.818;ClippingRankSum=0.000;DP=64;ExcessHet=3.0103;FS=0.952;MLEAC=1;MLEAF=0.500;MQ=43.97;MQRankSum=-0.892;QD=11.49;ReadPosRankSum=-0.209;SOR=0.846	GT:AD:DP:GQ:PL	0/1:29,34:63:99:752,0,625
3L	18264411	.	T	C	1785.77	.	AC=2;AF=1.00;AN=2;DP=62;ExcessHet=3.0103;FS=0.000;MLEAC=2;MLEAF=1.00;MQ=44.00;QD=28.80;SOR=1.143	GT:AD:DP:GQ:PL	1/1:0,62:62:99:1814,186,0
3L	18264561	.	G	A	575.77	.	AC=1;AF=0.500;AN=2;BaseQRankSum=1.501;ClippingRankSum=0.000;DP=74;ExcessHet=3.0103;FS=0.896;MLEAC=1;MLEAF=0.500;MQ=43.97;MQRankSum=0.830;QD=7.78;ReadPosRankSum=-0.500;SOR=0.555	GT:AD:DP:GQ:PL	0/1:45,29:74:99:604,0,1002
3L	18264587	.	T	A	643.77	.	AC=1;AF=0.500;AN=2;BaseQRankSum=-0.720;ClippingRankSum=0.000;DP=73;ExcessHet=3.0103;FS=6.182;MLEAC=1;MLEAF=0.500;MQ=43.97;MQRankSum=0.873;QD=8.94;ReadPosRankSum=0.399;SOR=1.040	GT:AD:DP:GQ:PL	0/1:42,30:72:99:672,0,988
3L	18264975	.	A	G	518.77	.	AC=1;AF=0.500;AN=2;BaseQRankSum=2.558;ClippingRankSum=0.000;DP=57;ExcessHet=3.0103;FS=0.000;MLEAC=1;MLEAF=0.500;MQ=44.00;MQRankSum=0.000;QD=9.10;ReadPosRankSum=0.643;SOR=0.683	GT:AD:DP:GQ:PL	0/1:32,25:57:99:547,0,729
3L	18265245	.	A	T	520.77	.	AC=1;AF=0.500;AN=2;BaseQRankSum=-1.844;ClippingRankSum=0.000;DP=45;ExcessHet=3.0103;FS=1.366;MLEAC=1;MLEAF=0.500;MQ=43.89;MQRankSum=-1.306;QD=11.57;ReadPosRankSum=0.292;SOR=1.140	GT:AD:DP:GQ:PL	0/1:21,24:45:99:549,0,474
3L	18265422	.	T	A	1061.77	.	AC=1;AF=0.500;AN=2;BaseQRankSum=0.946;ClippingRankSum=0.000;DP=60;ExcessHet=3.0103;FS=9.266;MLEAC=1;MLEAF=0.500;MQ=43.97;MQRankSum=-1.036;QD=17.70;ReadPosRankSum=0.126;SOR=0.697	GT:AD:DP:GQ:PL	0/1:32,28:60:99:1090,0,1214
3L	18265438	.	G	A	1072.77	.	AC=1;AF=0.500;AN=2;BaseQRankSum=1.503;ClippingRankSum=0.000;DP=61;ExcessHet=3.0103;FS=3.524;MLEAC=1;MLEAF=0.500;MQ=43.97;MQRankSum=-1.053;QD=17.59;ReadPosRankSum=0.246;SOR=0.883	GT:AD:DP:GQ:PL	0/1:33,28:61:99:1101,0,1376
3L	18265441	.	CA	C	874.73	.	AC=2;AF=1.00;AN=2;BaseQRankSum=-0.658;ClippingRankSum=0.000;DP=60;ExcessHet=3.0103;FS=2.335;MLEAC=2;MLEAF=1.00;MQ=43.97;MQRankSum=-0.163;QD=16.50;ReadPosRankSum=1.463;SOR=0.710	GT:AD:DP:GQ:PL	1/1:3,50:53:92:912,92,0
3L	18265461	.	A	T	969.77	.	AC=1;AF=0.500;AN=2;BaseQRankSum=-3.336;ClippingRankSum=0.000;DP=56;ExcessHet=3.0103;FS=0.000;MLEAC=1;MLEAF=0.500;MQ=43.97;MQRankSum=-1.078;QD=17.32;ReadPosRankSum=0.082;SOR=0.716	GT:AD:DP:GQ:PL	0/1:31,25:56:99:998,0,1223
3L	18265467	.	G	GAA	879.73	.	AC=1;AF=0.500;AN=2;BaseQRankSum=-0.219;ClippingRankSum=0.000;DP=53;ExcessHet=3.0103;FS=0.000;MLEAC=1;MLEAF=0.500;MQ=43.96;MQRankSum=-1.061;QD=16.60;ReadPosRankSum=0.072;SOR=0.787	GT:AD:DP:GQ:PL	0/1:29,24:53:99:917,0,1187
3L	18265502	.	T	TA	312.73	.	AC=1;AF=0.500;AN=2;BaseQRankSum=0.225;ClippingRankSum=0.000;DP=57;ExcessHet=3.0103;FS=7.797;MLEAC=1;MLEAF=0.500;MQ=43.97;MQRankSum=-1.104;QD=5.90;ReadPosRankSum=-0.278;SOR=1.326	GT:AD:DP:GQ:PL	0/1:30,23:53:99:350,0,496
3L	18265577	.	C	T	753.77	.	AC=1;AF=0.500;AN=2;BaseQRankSum=1.398;ClippingRankSum=0.000;DP=74;ExcessHet=3.0103;FS=6.036;MLEAC=1;MLEAF=0.500;MQ=43.97;MQRankSum=0.000;QD=10.47;ReadPosRankSum=1.614;SOR=1.060	GT:AD:DP:GQ:PL	0/1:37,35:72:99:782,0,798
3L	18265654	.	G	A	875.77	.	AC=1;AF=0.500;AN=2;BaseQRankSum=2.802;ClippingRankSum=0.000;DP=76;ExcessHet=3.0103;FS=1.894;MLEAC=1;MLEAF=0.500;MQ=43.97;MQRankSum=-0.934;QD=11.68;ReadPosRankSum=-1.514;SOR=0.766	GT:AD:DP:GQ:PL	0/1:36,39:75:99:904,0,751
3L	18265673	.	T	G	673.77	.	AC=1;AF=0.500;AN=2;BaseQRankSum=0.307;ClippingRankSum=0.000;DP=70;ExcessHet=3.0103;FS=4.707;MLEAC=1;MLEAF=0.500;MQ=43.97;MQRankSum=-1.046;QD=9.76;ReadPosRankSum=1.242;SOR=0.789	GT:AD:DP:GQ:PL	0/1:37,32:69:99:702,0,802
3L	18266175	.	C	T	1827.77	.	AC=2;AF=1.00;AN=2;DP=67;ExcessHet=3.0103;FS=0.000;MLEAC=2;MLEAF=1.00;MQ=44.00;QD=27.69;SOR=0.886	GT:AD:DP:GQ:PL	1/1:0,66:66:99:1856,198,0
3L	18266237	.	G	A	2096.77	.	AC=2;AF=1.00;AN=2;DP=76;ExcessHet=3.0103;FS=0.000;MLEAC=2;MLEAF=1.00;MQ=44.00;QD=27.59;SOR=0.984	GT:AD:DP:GQ:PL	1/1:0,76:76:99:2125,228,0
3L	18266287	.	G	A	514.77	.	AC=1;AF=0.500;AN=2;BaseQRankSum=-0.821;ClippingRankSum=0.000;DP=61;ExcessHet=3.0103;FS=11.625;MLEAC=1;MLEAF=0.500;MQ=44.00;MQRankSum=0.000;QD=8.44;ReadPosRankSum=0.662;SOR=1.967	GT:AD:DP:GQ:PL	0/1:35,26:61:99:543,0,796
3L	18266464	.	A	T	343.77	.	AC=1;AF=0.500;AN=2;BaseQRankSum=2.771;ClippingRankSum=0.000;DP=66;ExcessHet=3.0103;FS=3.562;MLEAC=1;MLEAF=0.500;MQ=44.00;MQRankSum=0.000;QD=5.21;ReadPosRankSum=0.026;SOR=1.170	GT:AD:DP:GQ:PL	0/1:45,21:66:99:372,0,1075
3L	18266733	.	G	A	2646.77	.	AC=2;AF=1.00;AN=2;DP=64;ExcessHet=3.0103;FS=0.000;MLEAC=2;MLEAF=1.00;MQ=43.34;QD=27.58;SOR=0.756	GT:AD:DP:GQ:PL	1/1:0,64:64:99:2675,196,0
3L	18266741	.	CTCCCAA	C	2606.73	.	AC=2;AF=1.00;AN=2;DP=63;ExcessHet=3.0103;FS=0.000;MLEAC=2;MLEAF=1.00;MQ=43.32;QD=29.71;SOR=0.724	GT:AD:DP:GQ:PL	1/1:0,63:63:99:2644,190,0
3L	18266784	.	A	G	2499.77	.	AC=2;AF=1.00;AN=2;DP=58;ExcessHet=3.0103;FS=0.000;MLEAC=2;MLEAF=1.00;MQ=43.00;QD=30.27;SOR=0.997	GT:AD:DP:GQ:PL	1/1:0,58:58:99:2528,176,0
3L	18266802	.	T	TA	2641.73	.	AC=2;AF=1.00;AN=2;DP=63;ExcessHet=3.0103;FS=0.000;MLEAC=2;MLEAF=1.00;MQ=43.25;QD=31.27;SOR=0.933	GT:AD:DP:GQ:PL	1/1:0,63:63:99:2679,188,0
3L	18266947	.	C	A	1805.77	.	AC=2;AF=1.00;AN=2;DP=66;ExcessHet=3.0103;FS=0.000;MLEAC=2;MLEAF=1.00;MQ=41.95;QD=28.22;SOR=0.822	GT:AD:DP:GQ:PL	1/1:0,64:64:99:1834,191,0
3L	18266977	.	T	C	1110.77	.	AC=1;AF=0.500;AN=2;BaseQRankSum=-1.868;ClippingRankSum=0.000;DP=57;ExcessHet=3.0103;FS=3.754;MLEAC=1;MLEAF=0.500;MQ=41.76;MQRankSum=-0.052;QD=19.84;ReadPosRankSum=-1.229;SOR=0.330	GT:AD:DP:GQ:PL	0/1:25,31:56:99:1139,0,927
3L	18266985	.	A	T	1096.77	.	AC=1;AF=0.500;AN=2;BaseQRankSum=-2.346;ClippingRankSum=0.000;DP=52;ExcessHet=3.0103;FS=2.416;MLEAC=1;MLEAF=0.500;MQ=41.36;MQRankSum=-0.227;QD=21.51;ReadPosRankSum=-0.786;SOR=0.368	GT:AD:DP:GQ:PL	0/1:23,28:51:99:1125,0,905
3L	18266993	.	C	CATT	713.73	.	AC=1;AF=0.500;AN=2;BaseQRankSum=0.823;ClippingRankSum=0.000;DP=50;ExcessHet=3.0103;FS=4.180;MLEAC=1;MLEAF=0.500;MQ=41.45;MQRankSum=0.496;QD=14.57;ReadPosRankSum=0.799;SOR=1.508	GT:AD:DP:GQ:PL	0/1:28,21:49:99:751,0,1216
3L	18266995	.	AC	A	716.73	.	AC=1;AF=0.500;AN=2;BaseQRankSum=1.920;ClippingRankSum=0.000;DP=47;ExcessHet=3.0103;FS=2.581;MLEAC=1;MLEAF=0.500;MQ=40.95;MQRankSum=0.164;QD=15.58;ReadPosRankSum=2.198;SOR=1.019	GT:AD:DP:GQ:PL	0/1:29,17:46:99:754,0,1174
3L	18267005	.	G	A	1968.77	.	AC=2;AF=1.00;AN=2;DP=45;ExcessHet=3.0103;FS=0.000;MLEAC=2;MLEAF=1.00;MQ=40.86;QD=26.58;SOR=0.883	GT:AD:DP:GQ:PL	1/1:0,44:44:99:1997,136,0
3L	18267011	.	T	G	1906.77	.	AC=2;AF=1.00;AN=2;DP=44;ExcessHet=3.0103;FS=0.000;MLEAC=2;MLEAF=1.00;MQ=40.86;QD=34.65;SOR=0.836	GT:AD:DP:GQ:PL	1/1:0,43:43:99:1935,129,0
3L	18267015	.	G	A	1681.77	.	AC=2;AF=1.00;AN=2;DP=39;ExcessHet=3.0103;FS=0.000;MLEAC=2;MLEAF=1.00;MQ=40.52;QD=29.47;SOR=0.798	GT:AD:DP:GQ:PL	1/1:0,38:38:99:1710,114,0
3L	18267031	.	C	T	343.77	.	AC=1;AF=0.500;AN=2;BaseQRankSum=0.961;ClippingRankSum=0.000;DP=35;ExcessHet=3.0103;FS=5.664;MLEAC=1;MLEAF=0.500;MQ=39.83;MQRankSum=1.923;QD=10.11;ReadPosRankSum=-1.567;SOR=1.777	GT:AD:DP:GQ:PL	0/1:23,11:34:99:372,0,933
3L	18267036	.	C	T	909.77	.	AC=1;AF=0.500;AN=2;BaseQRankSum=0.202;ClippingRankSum=0.000;DP=34;ExcessHet=3.0103;FS=8.821;MLEAC=1;MLEAF=0.500;MQ=40.12;MQRankSum=-2.465;QD=27.57;ReadPosRankSum=2.078;SOR=0.251	GT:AD:DP:GQ:PL	0/1:10,23:33:99:938,0,370
3L	18267037	.	A	C	1494.77	.	AC=2;AF=1.00;AN=2;DP=35;ExcessHet=3.0103;FS=0.000;MLEAC=2;MLEAF=1.00;MQ=40.18;QD=28.42;SOR=0.941	GT:AD:DP:GQ:PL	1/1:0,34:34:99:1523,102,0
3L	18267041	.	A	C	870.77	.	AC=1;AF=0.500;AN=2;BaseQRankSum=-0.761;ClippingRankSum=0.000;DP=33;ExcessHet=3.0103;FS=13.537;MLEAC=1;MLEAF=0.500;MQ=40.37;MQRankSum=-3.334;QD=27.21;ReadPosRankSum=2.495;SOR=0.512	GT:AD:DP:GQ:PL	0/1:9,23:32:99:899,0,351
3L	18267050	.	G	A	1232.77	.	AC=2;AF=1.00;AN=2;DP=33;ExcessHet=3.0103;FS=0.000;MLEAC=2;MLEAF=1.00;MQ=40.37;QD=28.38;SOR=1.112	GT:AD:DP:GQ:PL	1/1:0,32:32:96:1261,96,0
3L	18267067	.	A	ATTCAGAGTTATAAATAAG	1231.73	.	AC=2;AF=1.00;AN=2;DP=32;ExcessHet=3.0103;FS=0.000;MLEAC=1;MLEAF=0.500;MQ=40.13;QD=29.23;SOR=0.963	GT:AD:DP:GQ:PL	1/1:0,30:30:90:1238,90,0
3L	18267084	.	G	C	868.77	.	AC=1;AF=0.500;AN=2;BaseQRankSum=-0.293;ClippingRankSum=0.000;DP=46;ExcessHet=3.0103;FS=1.154;MLEAC=1;MLEAF=0.500;MQ=36.66;MQRankSum=-3.720;QD=18.89;ReadPosRankSum=-0.836;SOR=1.071	GT:AD:DP:GQ:PL	0/1:23,23:46:99:897,0,884
3L	18267086	.	T	TCCTC	943.73	.	AC=1;AF=0.500;AN=2;BaseQRankSum=-0.570;ClippingRankSum=0.000;DP=45;ExcessHet=3.0103;FS=2.561;MLEAC=1;MLEAF=0.500;MQ=36.55;MQRankSum=-3.617;QD=20.97;ReadPosRankSum=-0.708;SOR=1.179	GT:AD:DP:GQ:PL	0/1:22,23:45:99:981,0,878
3L	18267089	.	AAAGT	A	901.73	.	AC=1;AF=0.500;AN=2;BaseQRankSum=0.469;ClippingRankSum=0.000;DP=47;ExcessHet=3.0103;FS=2.488;MLEAC=1;MLEAF=0.500;MQ=36.48;MQRankSum=-3.880;QD=19.19;ReadPosRankSum=-0.651;SOR=0.998	GT:AD:DP:GQ:PL	0/1:23,24:47:99:939,0,894
3L	18267098	.	A	C	990.77	.	AC=1;AF=0.500;AN=2;BaseQRankSum=-0.501;ClippingRankSum=0.000;DP=49;ExcessHet=3.0103;FS=1.101;MLEAC=1;MLEAF=0.500;MQ=36.82;MQRankSum=-3.909;QD=20.22;ReadPosRankSum=-1.256;SOR=0.938	GT:AD:DP:GQ:PL	0/1:24,25:49:99:1019,0,929
3L	18267102	.	TAAAAA	T,TAAAA	2103.73	.	AC=1,1;AF=0.500,0.500;AN=2;DP=51;ExcessHet=3.0103;FS=0.000;MLEAC=1,1;MLEAF=0.500,0.500;MQ=37.12;QD=24.02;SOR=1.132	GT:AD:DP:GQ:PL	1/2:0,25,26:51:99:2141,1092,1016,1050,0,971
3L	18267107	.	A	ATC	933.73	.	AC=1;AF=0.500;AN=2;BaseQRankSum=-2.127;ClippingRankSum=0.000;DP=50;ExcessHet=3.0103;FS=2.463;MLEAC=1;MLEAF=0.500;MQ=37.04;MQRankSum=-4.078;QD=18.67;ReadPosRankSum=0.931;SOR=1.250	GT:AD:DP:GQ:PL	0/1:25,25:50:99:971,0,1016
3L	18267110	.	A	T	672.77	.	AC=1;AF=0.500;AN=2;BaseQRankSum=-0.266;ClippingRankSum=0.000;DP=51;ExcessHet=3.0103;FS=1.117;MLEAC=1;MLEAF=0.500;MQ=37.26;MQRankSum=4.258;QD=13.73;ReadPosRankSum=-1.334;SOR=0.497	GT:AD:DP:GQ:PL	0/1:25,24:49:99:701,0,1010
3L	18267114	.	T	A	978.77	.	AC=1;AF=0.500;AN=2;BaseQRankSum=0.347;ClippingRankSum=0.000;DP=51;ExcessHet=3.0103;FS=0.000;MLEAC=1;MLEAF=0.500;MQ=37.26;MQRankSum=-4.076;QD=19.19;ReadPosRankSum=-0.896;SOR=0.756	GT:AD:DP:GQ:PL	0/1:25,26:51:99:1007,0,971
3L	18267130	.	A	T	925.77	.	AC=1;AF=0.500;AN=2;BaseQRankSum=-1.295;ClippingRankSum=0.000;DP=49;ExcessHet=3.0103;FS=4.055;MLEAC=1;MLEAF=0.500;MQ=38.03;MQRankSum=4.192;QD=18.89;ReadPosRankSum=-0.801;SOR=0.439	GT:AD:DP:GQ:PL	0/1:24,25:49:99:954,0,889
3L	18267133	.	A	T	2207.77	.	AC=2;AF=1.00;AN=2;DP=49;ExcessHet=3.0103;FS=0.000;MLEAC=2;MLEAF=1.00;MQ=38.03;QD=29.12;SOR=0.909	GT:AD:DP:GQ:PL	1/1:0,49:49:99:2236,154,0
3L	18267140	.	A	C	887.77	.	AC=1;AF=0.500;AN=2;BaseQRankSum=-2.215;ClippingRankSum=0.000;DP=47;ExcessHet=3.0103;FS=4.144;MLEAC=1;MLEAF=0.500;MQ=38.04;MQRankSum=-4.199;QD=18.89;ReadPosRankSum=0.939;SOR=0.956	GT:AD:DP:GQ:PL	0/1:25,22:47:99:916,0,978
3L	18267141	.	T	TC	853.73	.	AC=1;AF=0.500;AN=2;BaseQRankSum=-2.052;ClippingRankSum=0.000;DP=47;ExcessHet=3.0103;FS=4.125;MLEAC=1;MLEAF=0.500;MQ=38.17;MQRankSum=-4.177;QD=18.16;ReadPosRankSum=0.426;SOR=0.769	GT:AD:DP:GQ:PL	0/1:24,23:47:99:891,0,981
3L	18267144	.	A	T	895.77	.	AC=1;AF=0.500;AN=2;BaseQRankSum=0.733;ClippingRankSum=0.000;DP=45;ExcessHet=3.0103;FS=6.235;MLEAC=1;MLEAF=0.500;MQ=38.30;MQRankSum=4.075;QD=19.91;ReadPosRankSum=-0.329;SOR=1.015	GT:AD:DP:GQ:PL	0/1:22,23:45:99:924,0,852
3L	18267145	.	A	C	826.77	.	AC=1;AF=0.500;AN=2;BaseQRankSum=0.799;ClippingRankSum=0.000;DP=45;ExcessHet=3.0103;FS=6.235;MLEAC=1;MLEAF=0.500;MQ=38.30;MQRankSum=-4.052;QD=18.37;ReadPosRankSum=0.329;SOR=0.877	GT:AD:DP:GQ:PL	0/1:23,22:45:99:855,0,900
3L	18267146	.	G	GA	817.73	.	AC=1;AF=0.500;AN=2;BaseQRankSum=-0.147;ClippingRankSum=0.000;DP=45;ExcessHet=3.0103;FS=6.235;MLEAC=1;MLEAF=0.500;MQ=38.30;MQRankSum=-4.052;QD=18.17;ReadPosRankSum=0.295;SOR=0.877	GT:AD:DP:GQ:PL	0/1:23,22:45:99:855,0,900
3L	18267150	.	A	T	826.77	.	AC=1;AF=0.500;AN=2;BaseQRankSum=-1.047;ClippingRankSum=0.000;DP=43;ExcessHet=3.0103;FS=4.365;MLEAC=1;MLEAF=0.500;MQ=38.29;MQRankSum=-3.989;QD=19.23;ReadPosRankSum=0.049;SOR=0.789	GT:AD:DP:GQ:PL	0/1:22,21:43:99:855,0,900
3L	18267151	.	AG	A	775.73	.	AC=1;AF=0.500;AN=2;BaseQRankSum=-2.374;ClippingRankSum=0.000;DP=42;ExcessHet=3.0103;FS=2.701;MLEAC=1;MLEAF=0.500;MQ=38.34;MQRankSum=-3.930;QD=18.47;ReadPosRankSum=0.189;SOR=0.668	GT:AD:DP:GQ:PL	0/1:22,20:42:99:813,0,903
3L	18267156	.	G	A	745.77	.	AC=1;AF=0.500;AN=2;BaseQRankSum=3.074;ClippingRankSum=0.000;DP=42;ExcessHet=3.0103;FS=2.701;MLEAC=1;MLEAF=0.500;MQ=38.34;MQRankSum=-3.930;QD=17.76;ReadPosRankSum=-0.101;SOR=0.668	GT:AD:DP:GQ:PL	0/1:22,20:42:99:774,0,864
3L	18267159	.	AATTTT	A	772.73	.	AC=1;AF=0.500;AN=2;BaseQRankSum=-2.322;ClippingRankSum=0.000;DP=42;ExcessHet=3.0103;FS=4.531;MLEAC=1;MLEAF=0.500;MQ=38.69;MQRankSum=-3.924;QD=18.40;ReadPosRankSum=-0.552;SOR=0.799	GT:AD:DP:GQ:PL	0/1:23,19:42:99:810,0,945
3L	18267165	.	T	TAAA	733.73	.	AC=1;AF=0.500;AN=2;BaseQRankSum=-2.141;ClippingRankSum=0.000;DP=42;ExcessHet=3.0103;FS=2.709;MLEAC=1;MLEAF=0.500;MQ=39.05;MQRankSum=-4.296;QD=17.47;ReadPosRankSum=-0.607;SOR=0.873	GT:AD:DP:GQ:PL	0/1:23,19:42:99:771,0,906
3L	18267166	.	G	C	742.77	.	AC=1;AF=0.500;AN=2;BaseQRankSum=-0.140;ClippingRankSum=0.000;DP=43;ExcessHet=3.0103;FS=2.623;MLEAC=1;MLEAF=0.500;MQ=38.98;MQRankSum=-4.374;QD=17.27;ReadPosRankSum=-0.928;SOR=0.721	GT:AD:DP:GQ:PL	0/1:23,20:43:99:771,0,906
3L	18267175	.	A	G	1612.77	.	AC=2;AF=1.00;AN=2;DP=45;ExcessHet=3.0103;FS=0.000;MLEAC=2;MLEAF=1.00;MQ=39.26;QD=27.10;SOR=0.829	GT:AD:DP:GQ:PL	1/1:0,45:45:99:1641,135,0
3L	18267177	.	A	T	374.77	.	AC=1;AF=0.500;AN=2;BaseQRankSum=-1.328;ClippingRankSum=0.000;DP=44;ExcessHet=3.0103;FS=2.619;MLEAC=1;MLEAF=0.500;MQ=39.54;MQRankSum=-4.000;QD=8.72;ReadPosRankSum=-0.425;SOR=0.558	GT:AD:DP:GQ:PL	0/1:24,19:43:99:403,0,565
3L	18267196	.	T	G	1905.77	.	AC=2;AF=1.00;AN=2;DP=44;ExcessHet=3.0103;FS=0.000;MLEAC=2;MLEAF=1.00;MQ=40.52;QD=33.58;SOR=0.990	GT:AD:DP:GQ:PL	1/1:0,44:44:99:1934,135,0
3L	18267226	.	T	C	1701.77	.	AC=2;AF=1.00;AN=2;DP=55;ExcessHet=3.0103;FS=0.000;MLEAC=2;MLEAF=1.00;MQ=41.66;QD=30.94;SOR=0.804	GT:AD:DP:GQ:PL	1/1:0,55:55:99:1730,165,0
3L	18267359	.	T	A	488.77	.	AC=1;AF=0.500;AN=2;BaseQRankSum=-0.241;ClippingRankSum=0.000;DP=58;ExcessHet=3.0103;FS=0.000;MLEAC=1;MLEAF=0.500;MQ=42.42;MQRankSum=1.772;QD=8.57;ReadPosRankSum=0.048;SOR=0.634	GT:AD:DP:GQ:PL	0/1:31,26:57:99:517,0,683
3L	18267367	.	AT	A	274.73	.	AC=1;AF=0.500;AN=2;BaseQRankSum=0.688;ClippingRankSum=0.000;DP=52;ExcessHet=3.0103;FS=1.216;MLEAC=1;MLEAF=0.500;MQ=42.59;MQRankSum=-1.465;QD=6.54;ReadPosRankSum=0.560;SOR=0.708	GT:AD:DP:GQ:PL	0/1:18,24:42:99:312,0,234
3L	18267509	.	G	A	1333.77	.	AC=2;AF=1.00;AN=2;DP=49;ExcessHet=3.0103;FS=0.000;MLEAC=2;MLEAF=1.00;MQ=43.88;QD=27.79;SOR=0.776	GT:AD:DP:GQ:PL	1/1:0,48:48:99:1362,144,0
3L	18267523	.	A	T	1445.77	.	AC=2;AF=1.00;AN=2;DP=53;ExcessHet=3.0103;FS=0.000;MLEAC=2;MLEAF=1.00;MQ=43.89;QD=27.80;SOR=0.770	GT:AD:DP:GQ:PL	1/1:0,52:52:99:1474,156,0
3L	18267588	.	A	T	561.77	.	AC=1;AF=0.500;AN=2;BaseQRankSum=-1.342;ClippingRankSum=0.000;DP=51;ExcessHet=3.0103;FS=3.975;MLEAC=1;MLEAF=0.500;MQ=43.92;MQRankSum=0.112;QD=11.02;ReadPosRankSum=1.548;SOR=0.431	GT:AD:DP:GQ:PL	0/1:24,27:51:99:590,0,545
3L	18267665	.	GA	G	979.73	.	AC=2;AF=1.00;AN=2;DP=51;ExcessHet=3.0103;FS=0.000;MLEAC=2;MLEAF=1.00;MQ=43.85;QD=20.85;SOR=0.735	GT:AD:DP:GQ:PL	1/1:0,47:47:99:1017,140,0
3L	18267749	.	C	T	1597.77	.	AC=2;AF=1.00;AN=2;BaseQRankSum=1.830;ClippingRankSum=0.000;DP=61;ExcessHet=3.0103;FS=0.000;MLEAC=2;MLEAF=1.00;MQ=43.87;MQRankSum=-0.200;QD=26.63;ReadPosRankSum=-0.506;SOR=0.580	GT:AD:DP:GQ:PL	1/1:1,59:60:99:1626,169,0
3L	18267882	.	G	A	1817.77	.	AC=2;AF=1.00;AN=2;DP=65;ExcessHet=3.0103;FS=0.000;MLEAC=2;MLEAF=1.00;MQ=43.76;QD=27.97;SOR=0.925	GT:AD:DP:GQ:PL	1/1:0,65:65:99:1846,194,0
3L	18267895	.	A	C	3028.77	.	AC=2;AF=1.00;AN=2;DP=67;ExcessHet=3.0103;FS=0.000;MLEAC=2;MLEAF=1.00;MQ=43.66;QD=26.54;SOR=0.917	GT:AD:DP:GQ:PL	1/1:0,67:67:99:3057,208,0
3L	18267898	.	A	G	3018.77	.	AC=2;AF=1.00;AN=2;DP=67;ExcessHet=3.0103;FS=0.000;MLEAC=2;MLEAF=1.00;MQ=43.66;QD=29.33;SOR=0.849	GT:AD:DP:GQ:PL	1/1:0,67:67:99:3047,205,0
3L	18267900	.	G	T	2986.77	.	AC=2;AF=1.00;AN=2;DP=67;ExcessHet=3.0103;FS=0.000;MLEAC=2;MLEAF=1.00;MQ=43.66;QD=27.42;SOR=0.849	GT:AD:DP:GQ:PL	1/1:0,67:67:99:3015,202,0
3L	18267905	.	T	G	3076.77	.	AC=2;AF=1.00;AN=2;DP=66;ExcessHet=3.0103;FS=0.000;MLEAC=2;MLEAF=1.00;MQ=43.66;QD=28.85;SOR=0.754	GT:AD:DP:GQ:PL	1/1:0,66:66:99:3105,208,0
3L	18267915	.	T	C	2986.77	.	AC=2;AF=1.00;AN=2;DP=67;ExcessHet=3.0103;FS=0.000;MLEAC=2;MLEAF=1.00;MQ=43.69;QD=29.97;SOR=0.723	GT:AD:DP:GQ:PL	1/1:0,67:67:99:3015,202,0
3L	18267923	.	G	T	3038.77	.	AC=2;AF=1.00;AN=2;DP=69;ExcessHet=3.0103;FS=0.000;MLEAC=2;MLEAF=1.00;MQ=43.70;QD=29.76;SOR=0.844	GT:AD:DP:GQ:PL	1/1:0,69:69:99:3067,208,0
3L	18267941	.	G	C	609.77	.	AC=1;AF=0.500;AN=2;BaseQRankSum=-0.843;ClippingRankSum=0.000;DP=65;ExcessHet=3.0103;FS=8.829;MLEAC=1;MLEAF=0.500;MQ=43.68;MQRankSum=-1.039;QD=9.53;ReadPosRankSum=0.202;SOR=0.828	GT:AD:DP:GQ:PL	0/1:35,29:64:99:638,0,790
3L	18267962	.	C	T	1726.77	.	AC=2;AF=1.00;AN=2;DP=63;ExcessHet=3.0103;FS=0.000;MLEAC=2;MLEAF=1.00;MQ=43.67;QD=27.85;SOR=0.899	GT:AD:DP:GQ:PL	1/1:0,62:62:99:1755,186,0
3L	18267985	.	G	A	2594.77	.	AC=2;AF=1.00;AN=2;DP=59;ExcessHet=3.0103;FS=0.000;MLEAC=2;MLEAF=1.00;MQ=43.65;QD=31.20;SOR=0.726	GT:AD:DP:GQ:PL	1/1:0,59:59:99:2623,178,0
3L	18267986	.	C	G	2634.77	.	AC=2;AF=1.00;AN=2;DP=58;ExcessHet=3.0103;FS=0.000;MLEAC=2;MLEAF=1.00;MQ=43.65;QD=27.28;SOR=0.693	GT:AD:DP:GQ:PL	1/1:0,58:58:99:2663,181,0
3L	18267990	.	T	C	2631.77	.	AC=2;AF=1.00;AN=2;DP=59;ExcessHet=3.0103;FS=0.000;MLEAC=2;MLEAF=1.00;MQ=43.65;QD=25.14;SOR=0.726	GT:AD:DP:GQ:PL	1/1:0,59:59:99:2660,181,0
3L	18268009	.	T	C	1499.77	.	AC=2;AF=1.00;AN=2;DP=57;ExcessHet=3.0103;FS=0.000;MLEAC=2;MLEAF=1.00;MQ=43.67;QD=26.78;SOR=0.765	GT:AD:DP:GQ:PL	1/1:0,56:56:99:1528,167,0
3L	18268380	.	T	TCATCTC	2281.73	.	AC=2;AF=1.00;AN=2;DP=57;ExcessHet=3.0103;FS=0.000;MLEAC=2;MLEAF=1.00;MQ=42.59;QD=32.98;SOR=1.314	GT:AD:DP:GQ:PL	1/1:0,51:51:99:2319,159,0
3L	18268627	.	G	T	1688.77	.	AC=2;AF=1.00;AN=2;DP=62;ExcessHet=3.0103;FS=0.000;MLEAC=2;MLEAF=1.00;MQ=44.00;QD=27.24;SOR=0.758	GT:AD:DP:GQ:PL	1/1:0,62:62:99:1717,186,0
3L	18268705	.	C	T	995.77	.	AC=1;AF=0.500;AN=2;BaseQRankSum=0.890;ClippingRankSum=0.000;DP=72;ExcessHet=3.0103;FS=4.616;MLEAC=1;MLEAF=0.500;MQ=43.76;MQRankSum=-0.793;QD=13.83;ReadPosRankSum=-0.953;SOR=0.603	GT:AD:DP:GQ:PL	0/1:29,43:72:99:1024,0,577
3L	18268827	.	C	T	829.77	.	AC=1;AF=0.500;AN=2;BaseQRankSum=2.468;ClippingRankSum=0.000;DP=58;ExcessHet=3.0103;FS=5.448;MLEAC=1;MLEAF=0.500;MQ=44.00;MQRankSum=0.000;QD=14.31;ReadPosRankSum=-0.396;SOR=1.121	GT:AD:DP:GQ:PL	0/1:22,36:58:99:858,0,430
3L	18268847	.	T	A	1422.77	.	AC=2;AF=1.00;AN=2;DP=52;ExcessHet=3.0103;FS=0.000;MLEAC=2;MLEAF=1.00;MQ=44.00;QD=27.36;SOR=0.770	GT:AD:DP:GQ:PL	1/1:0,52:52:99:1451,156,0
3L	18268898	.	G	C	1423.77	.	AC=2;AF=1.00;AN=2;DP=51;ExcessHet=3.0103;FS=0.000;MLEAC=2;MLEAF=1.00;MQ=43.92;QD=27.92;SOR=0.900	GT:AD:DP:GQ:PL	1/1:0,51:51:99:1452,153,0
3L	18268910	.	A	T	720.77	.	AC=1;AF=0.500;AN=2;BaseQRankSum=2.993;ClippingRankSum=0.000;DP=53;ExcessHet=3.0103;FS=1.083;MLEAC=1;MLEAF=0.500;MQ=43.93;MQRankSum=1.722;QD=13.60;ReadPosRankSum=-1.390;SOR=0.509	GT:AD:DP:GQ:PL	0/1:22,31:53:99:749,0,462
3L	18269005	.	A	C	688.77	.	AC=1;AF=0.500;AN=2;BaseQRankSum=0.043;ClippingRankSum=0.000;DP=63;ExcessHet=3.0103;FS=4.987;MLEAC=1;MLEAF=0.500;MQ=43.81;MQRankSum=2.609;QD=10.93;ReadPosRankSum=1.767;SOR=0.764	GT:AD:DP:GQ:PL	0/1:31,32:63:99:717,0,672
3L	18269034	.	T	C	1636.77	.	AC=2;AF=1.00;AN=2;DP=59;ExcessHet=3.0103;FS=0.000;MLEAC=2;MLEAF=1.00;MQ=43.83;QD=27.74;SOR=0.796	GT:AD:DP:GQ:PL	1/1:0,59:59:99:1665,177,0
3L	18269109	.	G	A	572.77	.	AC=1;AF=0.500;AN=2;BaseQRankSum=-1.775;ClippingRankSum=0.000;DP=62;ExcessHet=3.0103;FS=0.970;MLEAC=1;MLEAF=0.500;MQ=43.81;MQRankSum=-2.497;QD=9.39;ReadPosRankSum=-1.037;SOR=0.536	GT:AD:DP:GQ:PL	0/1:33,28:61:99:601,0,1197
3L	18269113	.	G	C	631.77	.	AC=1;AF=0.500;AN=2;BaseQRankSum=-0.241;ClippingRankSum=0.000;DP=61;ExcessHet=3.0103;FS=0.989;MLEAC=1;MLEAF=0.500;MQ=43.78;MQRankSum=2.661;QD=10.53;ReadPosRankSum=1.674;SOR=0.841	GT:AD:DP:GQ:PL	0/1:29,31:60:99:660,0,1088
3L	18269162	.	C	G	1572.77	.	AC=2;AF=1.00;AN=2;DP=58;ExcessHet=3.0103;FS=0.000;MLEAC=2;MLEAF=1.00;MQ=43.83;QD=27.12;SOR=1.085	GT:AD:DP:GQ:PL	1/1:0,58:58:99:1601,173,0
3L	18269221	.	T	C	1090.77	.	AC=1;AF=0.500;AN=2;BaseQRankSum=1.984;ClippingRankSum=0.000;DP=55;ExcessHet=3.0103;FS=0.000;MLEAC=1;MLEAF=0.500;MQ=43.21;MQRankSum=-3.825;QD=19.83;ReadPosRankSum=-1.079;SOR=0.589	GT:AD:DP:GQ:PL	0/1:26,29:55:99:1119,0,1004
3L	18269227	.	TA	T	1124.73	.	AC=1;AF=0.500;AN=2;BaseQRankSum=1.687;ClippingRankSum=0.000;DP=56;ExcessHet=3.0103;FS=0.000;MLEAC=1;MLEAF=0.500;MQ=43.22;MQRankSum=-3.889;QD=20.08;ReadPosRankSum=-0.919;SOR=0.671	GT:AD:DP:GQ:PL	0/1:27,29:56:99:1162,0,1043
3L	18269229	.	CA	C	1098.73	.	AC=1;AF=0.500;AN=2;BaseQRankSum=1.229;ClippingRankSum=0.000;DP=55;ExcessHet=3.0103;FS=0.000;MLEAC=1;MLEAF=0.500;MQ=43.21;MQRankSum=-3.825;QD=19.98;ReadPosRankSum=-1.197;SOR=0.732	GT:AD:DP:GQ:PL	0/1:26,29:55:99:1136,0,1046
3L	18269231	.	GTGAGATAAGATA	G	1098.73	.	AC=1;AF=0.500;AN=2;BaseQRankSum=3.701;ClippingRankSum=0.000;DP=55;ExcessHet=3.0103;FS=0.000;MLEAC=1;MLEAF=0.500;MQ=43.21;MQRankSum=-3.967;QD=19.98;SOR=0.616	GT:AD:DP:GQ:PL	0/1:27,28:55:99:1136,0,1046
3L	18269247	.	T	C	1088.77	.	AC=1;AF=0.500;AN=2;BaseQRankSum=-0.271;ClippingRankSum=0.000;DP=53;ExcessHet=3.0103;FS=0.000;MLEAC=1;MLEAF=0.500;MQ=43.18;MQRankSum=-3.983;QD=20.54;SOR=0.616	GT:AD:DP:GQ:PL	0/1:26,27:53:99:1117,0,1004
3L	18269256	.	CT	C	1079.73	.	AC=1;AF=0.500;AN=2;BaseQRankSum=1.444;ClippingRankSum=0.000;DP=54;ExcessHet=3.0103;FS=0.000;MLEAC=1;MLEAF=0.500;MQ=43.19;MQRankSum=-3.759;QD=20.00;ReadPosRankSum=-2.433;SOR=0.820	GT:AD:DP:GQ:PL	0/1:25,29:54:99:1117,0,957
3L	18269333	.	C	T	1274.77	.	AC=1;AF=0.500;AN=2;BaseQRankSum=-1.467;ClippingRankSum=0.000;DP=59;ExcessHet=3.0103;FS=0.000;MLEAC=1;MLEAF=0.500;MQ=42.99;MQRankSum=-3.550;QD=21.61;ReadPosRankSum=-0.237;SOR=0.611	GT:AD:DP:GQ:PL	0/1:26,33:59:99:1303,0,960
3L	18269342	.	A	G	1303.77	.	AC=1;AF=0.500;AN=2;BaseQRankSum=-3.208;ClippingRankSum=0.000;DP=59;ExcessHet=3.0103;FS=3.607;MLEAC=1;MLEAF=0.500;MQ=42.94;MQRankSum=-3.469;QD=22.10;ReadPosRankSum=-0.841;SOR=0.361	GT:AD:DP:GQ:PL	0/1:24,35:59:99:1332,0,877
3L	18269387	.	A	T	854.77	.	AC=1;AF=0.500;AN=2;BaseQRankSum=-1.540;ClippingRankSum=0.000;DP=64;ExcessHet=3.0103;FS=3.612;MLEAC=1;MLEAF=0.500;MQ=43.29;MQRankSum=-3.397;QD=13.36;ReadPosRankSum=1.108;SOR=0.344	GT:AD:DP:GQ:PL	0/1:26,38:64:99:883,0,557
3L	18269440	.	C	T	2269.77	.	AC=2;AF=1.00;AN=2;DP=64;ExcessHet=3.0103;FS=0.000;MLEAC=2;MLEAF=1.00;MQ=42.99;QD=25.49;SOR=1.306	GT:AD:DP:GQ:PL	1/1:0,64:64:99:2298,192,0
3L	18269454	.	A	C	1146.77	.	AC=1;AF=0.500;AN=2;BaseQRankSum=-1.413;ClippingRankSum=0.000;DP=68;ExcessHet=3.0103;FS=0.000;MLEAC=1;MLEAF=0.500;MQ=42.81;MQRankSum=5.335;QD=16.86;ReadPosRankSum=3.115;SOR=0.804	GT:AD:DP:GQ:PL	0/1:38,30:68:99:1175,0,1480
3L	18269458	.	G	GT	1143.73	.	AC=1;AF=0.500;AN=2;BaseQRankSum=-0.524;ClippingRankSum=0.000;DP=66;ExcessHet=3.0103;FS=0.000;MLEAC=1;MLEAF=0.500;MQ=42.85;MQRankSum=5.367;QD=17.33;ReadPosRankSum=2.836;SOR=0.630	GT:AD:DP:GQ:PL	0/1:35,31:66:99:1181,0,1410
3L	18269466	.	G	GTTAAAATCGTAAATTATA	1367.73	.	AC=1;AF=0.500;AN=2;BaseQRankSum=-1.804;ClippingRankSum=0.000;DP=67;ExcessHet=3.0103;FS=0.000;MLEAC=1;MLEAF=0.500;MQ=42.86;MQRankSum=-5.634;QD=21.04;ReadPosRankSum=-2.344;SOR=0.646	GT:AD:DP:GQ:PL	0/1:33,32:65:99:1405,0,1258
3L	18269480	.	C	T	1193.77	.	AC=1;AF=0.500;AN=2;BaseQRankSum=3.577;ClippingRankSum=0.000;DP=63;ExcessHet=3.0103;FS=0.981;MLEAC=1;MLEAF=0.500;MQ=42.85;MQRankSum=6.086;QD=18.95;ReadPosRankSum=1.787;SOR=0.484	GT:AD:DP:GQ:PL	0/1:29,34:63:99:1222,0,1131
3L	18269487	.	A	T	1183.77	.	AC=1;AF=0.500;AN=2;BaseQRankSum=-3.435;ClippingRankSum=0.000;DP=65;ExcessHet=3.0103;FS=0.958;MLEAC=1;MLEAF=0.500;MQ=42.84;MQRankSum=-6.216;QD=18.21;ReadPosRankSum=-1.857;SOR=0.933	GT:AD:DP:GQ:PL	0/1:35,30:65:99:1212,0,1373
3L	18269491	.	A	T	1157.77	.	AC=1;AF=0.500;AN=2;BaseQRankSum=-1.922;ClippingRankSum=0.000;DP=62;ExcessHet=3.0103;FS=0.000;MLEAC=1;MLEAF=0.500;MQ=42.87;MQRankSum=-6.211;QD=18.67;ReadPosRankSum=-1.101;SOR=0.739	GT:AD:DP:GQ:PL	0/1:35,27:62:99:1186,0,1376
3L	18269493	.	C	T	999.77	.	AC=1;AF=0.500;AN=2;BaseQRankSum=-1.328;ClippingRankSum=0.000;DP=60;ExcessHet=3.0103;FS=0.989;MLEAC=1;MLEAF=0.500;MQ=42.88;MQRankSum=-6.062;QD=16.66;ReadPosRankSum=-1.075;SOR=0.885	GT:AD:DP:GQ:PL	0/1:34,26:60:99:1028,0,1388
3L	18269501	.	C	T	951.77	.	AC=1;AF=0.500;AN=2;BaseQRankSum=-0.147;ClippingRankSum=0.000;DP=61;ExcessHet=3.0103;FS=2.137;MLEAC=1;MLEAF=0.500;MQ=42.98;MQRankSum=-6.112;QD=15.60;ReadPosRankSum=0.399;SOR=0.985	GT:AD:DP:GQ:PL	0/1:37,24:61:99:980,0,1475
3L	18269502	.	T	C	909.77	.	AC=1;AF=0.500;AN=2;BaseQRankSum=-0.558;ClippingRankSum=0.000;DP=62;ExcessHet=3.0103;FS=2.177;MLEAC=1;MLEAF=0.500;MQ=42.99;MQRankSum=-5.962;QD=14.67;ReadPosRankSum=0.172;SOR=1.068	GT:AD:DP:GQ:PL	0/1:37,25:62:99:938,0,1478
3L	18269504	.	G	C	951.77	.	AC=1;AF=0.500;AN=2;BaseQRankSum=-0.415;ClippingRankSum=0.000;DP=61;ExcessHet=3.0103;FS=2.145;MLEAC=1;MLEAF=0.500;MQ=42.98;MQRankSum=-5.894;QD=15.60;ReadPosRankSum=-0.051;SOR=0.998	GT:AD:DP:GQ:PL	0/1:36,25:61:99:980,0,1475
3L	18269509	.	A	AT	940.73	.	AC=1;AF=0.500;AN=2;BaseQRankSum=-0.100;ClippingRankSum=0.000;DP=60;ExcessHet=3.0103;FS=3.662;MLEAC=1;MLEAF=0.500;MQ=43.12;MQRankSum=-5.366;QD=15.68;ReadPosRankSum=0.053;SOR=1.279	GT:AD:DP:GQ:PL	0/1:35,25:60:99:978,0,1391
3L	18269514	.	C	G	868.77	.	AC=1;AF=0.500;AN=2;BaseQRankSum=-0.726;ClippingRankSum=0.000;DP=57;ExcessHet=3.0103;FS=5.399;MLEAC=1;MLEAF=0.500;MQ=43.11;MQRankSum=-5.132;QD=15.24;ReadPosRankSum=0.032;SOR=1.431	GT:AD:DP:GQ:PL	0/1:33,24:57:99:897,0,1346
3L	18269535	.	T	A	612.77	.	AC=1;AF=0.500;AN=2;BaseQRankSum=0.884;ClippingRankSum=0.000;DP=62;ExcessHet=3.0103;FS=6.992;MLEAC=1;MLEAF=0.500;MQ=43.33;MQRankSum=-4.650;QD=9.88;ReadPosRankSum=-0.723;SOR=1.596	GT:AD:DP:GQ:PL	0/1:33,29:62:99:641,0,749
3L	18269826	.	A	T	719.77	.	AC=1;AF=0.500;AN=2;BaseQRankSum=-2.226;ClippingRankSum=0.000;DP=64;ExcessHet=3.0103;FS=16.305;MLEAC=1;MLEAF=0.500;MQ=43.85;MQRankSum=2.197;QD=11.25;ReadPosRankSum=0.657;SOR=1.225	GT:AD:DP:GQ:PL	0/1:30,34:64:99:748,0,631
3L	18269864	.	G	A	926.77	.	AC=1;AF=0.500;AN=2;BaseQRankSum=1.829;ClippingRankSum=0.000;DP=68;ExcessHet=3.0103;FS=6.718;MLEAC=1;MLEAF=0.500;MQ=43.93;MQRankSum=1.756;QD=13.83;ReadPosRankSum=-0.869;SOR=0.609	GT:AD:DP:GQ:PL	0/1:27,40:67:99:955,0,560
3L	18269932	.	A	ATG	2528.73	.	AC=2;AF=1.00;AN=2;DP=66;ExcessHet=3.0103;FS=0.000;MLEAC=2;MLEAF=1.00;MQ=43.97;QD=36.41;SOR=0.966	GT:AD:DP:GQ:PL	1/1:0,64:64:99:2566,202,0
3L	18270046	.	T	A	1584.77	.	AC=2;AF=1.00;AN=2;BaseQRankSum=1.810;ClippingRankSum=0.000;DP=58;ExcessHet=3.0103;FS=0.000;MLEAC=2;MLEAF=1.00;MQ=43.97;MQRankSum=0.000;QD=27.32;ReadPosRankSum=-0.543;SOR=0.478	GT:AD:DP:GQ:PL	1/1:1,57:58:99:1613,164,0
3L	18270132	.	A	G	1755.77	.	AC=2;AF=1.00;AN=2;DP=62;ExcessHet=3.0103;FS=0.000;MLEAC=2;MLEAF=1.00;MQ=43.81;QD=28.32;SOR=0.758	GT:AD:DP:GQ:PL	1/1:0,62:62:99:1784,186,0
3L	18270183	.	T	G	475.77	.	AC=1;AF=0.500;AN=2;BaseQRankSum=-0.648;ClippingRankSum=0.000;DP=63;ExcessHet=3.0103;FS=0.000;MLEAC=1;MLEAF=0.500;MQ=43.78;MQRankSum=2.271;QD=7.55;ReadPosRankSum=0.443;SOR=0.826	GT:AD:DP:GQ:PL	0/1:38,25:63:99:504,0,1510
3L	18270188	.	C	T	1362.77	.	AC=1;AF=0.500;AN=2;BaseQRankSum=-0.852;ClippingRankSum=0.000;DP=63;ExcessHet=3.0103;FS=0.000;MLEAC=1;MLEAF=0.500;MQ=43.78;MQRankSum=-2.321;QD=21.63;ReadPosRankSum=0.007;SOR=0.582	GT:AD:DP:GQ:PL	0/1:26,37:63:99:1391,0,980
3L	18270194	.	G	T	1301.77	.	AC=1;AF=0.500;AN=2;BaseQRankSum=2.925;ClippingRankSum=0.000;DP=62;ExcessHet=3.0103;FS=0.000;MLEAC=1;MLEAF=0.500;MQ=43.78;MQRankSum=-2.434;QD=21.00;ReadPosRankSum=0.717;SOR=0.697	GT:AD:DP:GQ:PL	0/1:27,35:62:99:1330,0,1010
3L	18270241	.	T	G	2572.77	.	AC=2;AF=1.00;AN=2;DP=60;ExcessHet=3.0103;FS=0.000;MLEAC=2;MLEAF=1.00;MQ=43.77;QD=31.48;SOR=1.255	GT:AD:DP:GQ:PL	1/1:0,60:60:99:2601,181,0
3L	18270248	.	C	T	2541.77	.	AC=2;AF=1.00;AN=2;DP=58;ExcessHet=3.0103;FS=0.000;MLEAC=2;MLEAF=1.00;MQ=43.76;QD=34.84;SOR=1.278	GT:AD:DP:GQ:PL	1/1:0,58:58:99:2570,178,0
3L	18270272	.	G	T	2359.77	.	AC=2;AF=1.00;AN=2;DP=55;ExcessHet=3.0103;FS=0.000;MLEAC=2;MLEAF=1.00;MQ=43.82;QD=32.37;SOR=1.159	GT:AD:DP:GQ:PL	1/1:0,55:55:99:2388,168,0
3L	18270280	.	T	A	2297.77	.	AC=2;AF=1.00;AN=2;DP=53;ExcessHet=3.0103;FS=0.000;MLEAC=2;MLEAF=1.00;MQ=43.85;QD=32.34;SOR=1.179	GT:AD:DP:GQ:PL	1/1:0,53:53:99:2326,162,0
3L	18270343	.	C	T	591.77	.	AC=1;AF=0.500;AN=2;BaseQRankSum=0.788;ClippingRankSum=0.000;DP=62;ExcessHet=3.0103;FS=13.546;MLEAC=1;MLEAF=0.500;MQ=43.75;MQRankSum=-3.195;QD=9.54;ReadPosRankSum=0.547;SOR=1.604	GT:AD:DP:GQ:PL	0/1:33,29:62:99:620,0,724
3L	18270371	.	A	G	949.77	.	AC=1;AF=0.500;AN=2;BaseQRankSum=0.514;ClippingRankSum=0.000;DP=58;ExcessHet=3.0103;FS=7.364;MLEAC=1;MLEAF=0.500;MQ=43.70;MQRankSum=-3.705;QD=16.38;ReadPosRankSum=0.699;SOR=1.588	GT:AD:DP:GQ:PL	0/1:33,25:58:99:978,0,1358
3L	18270376	.	C	T	949.77	.	AC=1;AF=0.500;AN=2;BaseQRankSum=0.752;ClippingRankSum=0.000;DP=58;ExcessHet=3.0103;FS=7.180;MLEAC=1;MLEAF=0.500;MQ=43.66;MQRankSum=-3.811;QD=16.38;ReadPosRankSum=-0.102;SOR=1.394	GT:AD:DP:GQ:PL	0/1:32,26:58:99:978,0,1365
3L	18270428	.	G	A	699.77	.	AC=1;AF=0.500;AN=2;BaseQRankSum=0.712;ClippingRankSum=0.000;DP=68;ExcessHet=3.0103;FS=0.000;MLEAC=1;MLEAF=0.500;MQ=43.55;MQRankSum=-3.901;QD=10.29;ReadPosRankSum=-0.836;SOR=0.614	GT:AD:DP:GQ:PL	0/1:36,32:68:99:728,0,774
3L	18270444	.	GTAATGCGAAATCGATTGCA	G	1215.73	.	AC=1;AF=0.500;AN=2;BaseQRankSum=-0.484;ClippingRankSum=0.000;DP=77;ExcessHet=3.0103;FS=4.499;MLEAC=1;MLEAF=0.500;MQ=43.61;MQRankSum=-4.204;QD=16.00;ReadPosRankSum=0.375;SOR=0.665	GT:AD:DP:GQ:PL	0/1:43,33:76:99:1253,0,1992
3L	18270554	.	CA	C	403.73	.	AC=1;AF=0.500;AN=2;BaseQRankSum=-0.611;ClippingRankSum=0.000;DP=63;ExcessHet=3.0103;FS=2.209;MLEAC=1;MLEAF=0.500;MQ=43.75;MQRankSum=-1.895;QD=7.21;ReadPosRankSum=-0.228;SOR=0.446	GT:AD:DP:GQ:PL	0/1:26,30:56:99:441,0,409
3L	18270637	.	CAA	C,CA	1352.73	.	AC=1,1;AF=0.500,0.500;AN=2;DP=68;ExcessHet=3.0103;FS=0.000;MLEAC=1,1;MLEAF=0.500,0.500;MQ=43.91;QD=21.47;SOR=1.366	GT:AD:DP:GQ:PL	1/2:0,30,33:63:99:1390,598,552,608,0,433
3L	18270755	3L_18270755_SNP	A	T	630.77	.	AC=1;AF=0.500;AN=2;BaseQRankSum=-0.475;ClippingRankSum=0.000;DB;DP=53;ExcessHet=3.0103;FS=15.517;MLEAC=1;MLEAF=0.500;MQ=43.93;MQRankSum=0.162;QD=11.90;ReadPosRankSum=-0.921;SOR=1.277	GT:AD:DP:GQ:PL	0/1:24,29:53:99:659,0,485
3L	18270789	.	T	TC	596.73	.	AC=1;AF=0.500;AN=2;BaseQRankSum=-0.209;ClippingRankSum=0.000;DP=63;ExcessHet=3.0103;FS=5.048;MLEAC=1;MLEAF=0.500;MQ=43.97;MQRankSum=-0.922;QD=9.47;ReadPosRankSum=0.695;SOR=1.351	GT:AD:DP:GQ:PL	0/1:30,33:63:99:634,0,560
3L	18270940	.	GAAA	G,GA	1893.73	.	AC=1,1;AF=0.500,0.500;AN=2;DP=64;ExcessHet=3.0103;FS=0.000;MLEAC=1,1;MLEAF=0.500,0.500;MQ=43.97;QD=32.10;SOR=0.950	GT:AD:DP:GQ:PL	1/2:0,33,26:59:99:1931,576,444,677,0,503
3L	18271055	.	G	A,C	3067.77	.	AC=1,1;AF=0.500,0.500;AN=2;DP=73;ExcessHet=3.0103;FS=0.000;MLEAC=1,1;MLEAF=0.500,0.500;MQ=43.97;QD=27.57;SOR=0.720	GT:AD:DP:GQ:PL	1/2:0,33,40:73:99:3096,1100,881,931,0,717
3L	18271058	.	A	C	3286.77	.	AC=2;AF=1.00;AN=2;DP=72;ExcessHet=3.0103;FS=0.000;MLEAC=2;MLEAF=1.00;MQ=43.97;QD=27.26;SOR=0.749	GT:AD:DP:GQ:PL	1/1:0,72:72:99:3315,223,0
3L	18271072	.	A	G	3301.77	.	AC=2;AF=1.00;AN=2;DP=72;ExcessHet=3.0103;FS=0.000;MLEAC=2;MLEAF=1.00;MQ=43.97;QD=26.52;SOR=0.749	GT:AD:DP:GQ:PL	1/1:0,72:72:99:3330,223,0
3L	18271083	.	G	T	3256.77	.	AC=2;AF=1.00;AN=2;DP=71;ExcessHet=3.0103;FS=0.000;MLEAC=2;MLEAF=1.00;MQ=43.97;QD=27.74;SOR=0.779	GT:AD:DP:GQ:PL	1/1:0,71:71:99:3285,220,0
3L	18271091	.	G	A	678.77	.	AC=1;AF=0.500;AN=2;BaseQRankSum=-1.570;ClippingRankSum=0.000;DP=67;ExcessHet=3.0103;FS=10.541;MLEAC=1;MLEAF=0.500;MQ=43.97;MQRankSum=-0.955;QD=10.13;ReadPosRankSum=1.478;SOR=0.837	GT:AD:DP:GQ:PL	0/1:33,34:67:99:707,0,719
3L	18271092	.	T	C	3061.77	.	AC=2;AF=1.00;AN=2;DP=68;ExcessHet=3.0103;FS=0.000;MLEAC=2;MLEAF=1.00;MQ=43.97;QD=25.69;SOR=0.752	GT:AD:DP:GQ:PL	1/1:0,68:68:99:3090,208,0
3L	18271134	.	G	T	538.77	.	AC=1;AF=0.500;AN=2;BaseQRankSum=1.122;ClippingRankSum=0.000;DP=61;ExcessHet=3.0103;FS=6.954;MLEAC=1;MLEAF=0.500;MQ=43.97;MQRankSum=0.924;QD=8.83;ReadPosRankSum=1.576;SOR=0.923	GT:AD:DP:GQ:PL	0/1:34,27:61:99:567,0,1345
3L	18271140	.	C	A	1382.77	.	AC=1;AF=0.500;AN=2;BaseQRankSum=-1.429;ClippingRankSum=0.000;DP=61;ExcessHet=3.0103;FS=5.148;MLEAC=1;MLEAF=0.500;MQ=43.97;MQRankSum=-0.858;QD=22.67;ReadPosRankSum=-1.679;SOR=0.723	GT:AD:DP:GQ:PL	0/1:27,34:61:99:1411,0,999
3L	18271145	.	G	T	1347.77	.	AC=1;AF=0.500;AN=2;BaseQRankSum=1.214;ClippingRankSum=0.000;DP=62;ExcessHet=3.0103;FS=5.148;MLEAC=1;MLEAF=0.500;MQ=43.97;MQRankSum=-0.846;QD=21.74;ReadPosRankSum=-1.866;SOR=0.798	GT:AD:DP:GQ:PL	0/1:27,35:62:99:1376,0,1077
3L	18271155	.	G	A	1395.77	.	AC=1;AF=0.500;AN=2;BaseQRankSum=0.506;ClippingRankSum=0.000;DP=62;ExcessHet=3.0103;FS=0.948;MLEAC=1;MLEAF=0.500;MQ=43.97;MQRankSum=-0.875;QD=22.51;ReadPosRankSum=-1.223;SOR=0.569	GT:AD:DP:GQ:PL	0/1:28,34:62:99:1424,0,1074
3L	18271178	.	A	T	1114.77	.	AC=1;AF=0.500;AN=2;BaseQRankSum=1.534;ClippingRankSum=0.000;DP=58;ExcessHet=3.0103;FS=2.239;MLEAC=1;MLEAF=0.500;MQ=43.93;MQRankSum=-1.261;QD=19.22;ReadPosRankSum=-1.079;SOR=1.112	GT:AD:DP:GQ:PL	0/1:26,32:58:99:1143,0,968
3L	18271277	.	C	T	1632.77	.	AC=2;AF=1.00;AN=2;DP=58;ExcessHet=3.0103;FS=0.000;MLEAC=2;MLEAF=1.00;MQ=44.16;QD=28.15;SOR=2.001	GT:AD:DP:GQ:PL	1/1:0,58:58:99:1661,174,0
3L	18271283	.	A	AG	1311.73	.	AC=2;AF=1.00;AN=2;DP=57;ExcessHet=3.0103;FS=0.000;MLEAC=2;MLEAF=1.00;MQ=44.16;QD=25.23;SOR=2.215	GT:AD:DP:GQ:PL	1/1:0,52:52:99:1349,155,0
3L	18271418	.	A	T	1591.77	.	AC=2;AF=1.00;AN=2;DP=57;ExcessHet=3.0103;FS=0.000;MLEAC=2;MLEAF=1.00;MQ=44.00;QD=27.93;SOR=1.453	GT:AD:DP:GQ:PL	1/1:0,57:57:99:1620,171,0
3L	18271524	.	C	T	441.77	.	AC=1;AF=0.500;AN=2;BaseQRankSum=1.161;ClippingRankSum=0.000;DP=43;ExcessHet=3.0103;FS=2.701;MLEAC=1;MLEAF=0.500;MQ=44.00;MQRankSum=0.000;QD=10.52;ReadPosRankSum=-1.141;SOR=0.668	GT:AD:DP:GQ:PL	0/1:22,20:42:99:470,0,501
3L	18271553	.	A	T	368.77	.	AC=1;AF=0.500;AN=2;BaseQRankSum=2.110;ClippingRankSum=0.000;DP=39;ExcessHet=3.0103;FS=2.884;MLEAC=1;MLEAF=0.500;MQ=44.00;MQRankSum=0.000;QD=9.70;ReadPosRankSum=1.209;SOR=1.243	GT:AD:DP:GQ:PL	0/1:19,19:38:99:397,0,415
3L	18271677	.	G	T	735.77	.	AC=1;AF=0.500;AN=2;BaseQRankSum=1.690;ClippingRankSum=0.000;DP=58;ExcessHet=3.0103;FS=0.000;MLEAC=1;MLEAF=0.500;MQ=44.00;MQRankSum=0.000;QD=12.69;ReadPosRankSum=-1.074;SOR=0.676	GT:AD:DP:GQ:PL	0/1:25,33:58:99:764,0,530
3L	18271748	.	T	A	1347.77	.	AC=1;AF=0.500;AN=2;BaseQRankSum=0.464;ClippingRankSum=0.000;DP=63;ExcessHet=3.0103;FS=2.104;MLEAC=1;MLEAF=0.500;MQ=44.00;MQRankSum=0.000;QD=21.39;ReadPosRankSum=0.374;SOR=0.546	GT:AD:DP:GQ:PL	0/1:30,33:63:99:1376,0,1539
3L	18271749	.	G	A	1347.77	.	AC=1;AF=0.500;AN=2;BaseQRankSum=0.526;ClippingRankSum=0.000;DP=66;ExcessHet=3.0103;FS=0.918;MLEAC=1;MLEAF=0.500;MQ=44.00;MQRankSum=0.000;QD=20.42;ReadPosRankSum=0.217;SOR=0.573	GT:AD:DP:GQ:PL	0/1:31,35:66:99:1376,0,1539
3L	18271755	.	T	C	1347.77	.	AC=1;AF=0.500;AN=2;BaseQRankSum=-0.212;ClippingRankSum=0.000;DP=65;ExcessHet=3.0103;FS=0.949;MLEAC=1;MLEAF=0.500;MQ=44.00;MQRankSum=0.000;QD=20.73;ReadPosRankSum=0.590;SOR=0.515	GT:AD:DP:GQ:PL	0/1:30,35:65:99:1376,0,1539
3L	18271934	.	T	C	590.77	.	AC=1;AF=0.500;AN=2;BaseQRankSum=-2.814;ClippingRankSum=0.000;DP=47;ExcessHet=3.0103;FS=1.134;MLEAC=1;MLEAF=0.500;MQ=44.00;MQRankSum=0.000;QD=12.57;ReadPosRankSum=0.493;SOR=0.611	GT:AD:DP:GQ:PL	0/1:20,27:47:99:619,0,451
3L	18272316	.	C	CCACA	576.73	.	AC=1;AF=0.500;AN=2;BaseQRankSum=0.224;ClippingRankSum=0.000;DP=40;ExcessHet=3.0103;FS=1.412;MLEAC=1;MLEAF=0.500;MQ=43.51;MQRankSum=-2.450;QD=18.02;ReadPosRankSum=-1.445;SOR=1.112	GT:AD:DP:GQ:PL	0/1:16,16:32:99:614,0,655
3L	18272395	.	ATAGT	A	985.73	.	AC=1;AF=0.500;AN=2;BaseQRankSum=-0.975;ClippingRankSum=0.000;DP=51;ExcessHet=3.0103;FS=2.504;MLEAC=1;MLEAF=0.500;MQ=43.58;MQRankSum=-2.858;QD=20.12;ReadPosRankSum=0.481;SOR=0.352	GT:AD:DP:GQ:PL	0/1:23,26:49:99:1023,0,1084
3L	18272405	.	AC	A	1068.73	.	AC=1;AF=0.500;AN=2;BaseQRankSum=-0.313;ClippingRankSum=0.000;DP=51;ExcessHet=3.0103;FS=1.096;MLEAC=1;MLEAF=0.500;MQ=43.62;MQRankSum=-2.947;QD=20.96;ReadPosRankSum=-0.900;SOR=0.458	GT:AD:DP:GQ:PL	0/1:23,28:51:99:1106,0,1070
3L	18272407	.	T	A	1077.77	.	AC=1;AF=0.500;AN=2;BaseQRankSum=-2.025;ClippingRankSum=0.000;DP=49;ExcessHet=3.0103;FS=2.498;MLEAC=1;MLEAF=0.500;MQ=43.68;MQRankSum=-2.747;QD=22.00;ReadPosRankSum=-0.747;SOR=0.346	GT:AD:DP:GQ:PL	0/1:22,27:49:99:1106,0,1070
3L	18272418	.	T	C	1074.77	.	AC=1;AF=0.500;AN=2;BaseQRankSum=1.305;ClippingRankSum=0.000;DP=52;ExcessHet=3.0103;FS=2.307;MLEAC=1;MLEAF=0.500;MQ=43.70;MQRankSum=-2.805;QD=20.67;ReadPosRankSum=-1.873;SOR=0.430	GT:AD:DP:GQ:PL	0/1:24,28:52:99:1103,0,1081
3L	18272421	.	A	T	1071.77	.	AC=1;AF=0.500;AN=2;BaseQRankSum=0.480;ClippingRankSum=0.000;DP=50;ExcessHet=3.0103;FS=1.064;MLEAC=1;MLEAF=0.500;MQ=43.76;MQRankSum=-2.466;QD=21.44;ReadPosRankSum=-1.428;SOR=0.540	GT:AD:DP:GQ:PL	0/1:24,26:50:99:1100,0,1109
3L	18272429	.	T	C	968.77	.	AC=1;AF=0.500;AN=2;BaseQRankSum=-1.616;ClippingRankSum=0.000;DP=52;ExcessHet=3.0103;FS=0.000;MLEAC=1;MLEAF=0.500;MQ=43.85;MQRankSum=-2.042;QD=18.63;ReadPosRankSum=-1.772;SOR=0.693	GT:AD:DP:GQ:PL	0/1:26,26:52:99:997,0,1147
3L	18272624	.	A	G	694.77	.	AC=1;AF=0.500;AN=2;BaseQRankSum=-3.397;ClippingRankSum=0.000;DP=51;ExcessHet=3.0103;FS=17.033;MLEAC=1;MLEAF=0.500;MQ=43.89;MQRankSum=-1.119;QD=13.62;ReadPosRankSum=1.399;SOR=1.726	GT:AD:DP:GQ:PL	0/1:20,31:51:99:723,0,437
3L	18272713	.	A	G	1424.77	.	AC=2;AF=1.00;AN=2;DP=52;ExcessHet=3.0103;FS=0.000;MLEAC=2;MLEAF=1.00;MQ=43.96;QD=27.40;SOR=0.941	GT:AD:DP:GQ:PL	1/1:0,52:52:99:1453,156,0
3L	18272863	.	G	A	359.77	.	AC=1;AF=0.500;AN=2;BaseQRankSum=3.030;ClippingRankSum=0.000;DP=45;ExcessHet=3.0103;FS=4.453;MLEAC=1;MLEAF=0.500;MQ=43.74;MQRankSum=-2.848;QD=7.99;ReadPosRankSum=-1.059;SOR=1.463	GT:AD:DP:GQ:PL	0/1:27,18:45:99:388,0,603
3L	18273042	.	A	G	370.77	.	AC=1;AF=0.500;AN=2;BaseQRankSum=-0.651;ClippingRankSum=0.000;DP=54;ExcessHet=3.0103;FS=1.105;MLEAC=1;MLEAF=0.500;MQ=42.95;MQRankSum=-1.234;QD=6.87;ReadPosRankSum=0.403;SOR=0.459	GT:AD:DP:GQ:PL	0/1:34,20:54:99:399,0,783
3L	18273083	.	A	G	975.77	.	AC=1;AF=0.500;AN=2;BaseQRankSum=-1.028;ClippingRankSum=0.000;DP=64;ExcessHet=3.0103;FS=0.962;MLEAC=1;MLEAF=0.500;MQ=42.67;MQRankSum=-2.551;QD=15.25;ReadPosRankSum=-1.787;SOR=0.525	GT:AD:DP:GQ:PL	0/1:36,28:64:99:1004,0,1376
3L	18273102	.	T	C	882.77	.	AC=1;AF=0.500;AN=2;BaseQRankSum=0.813;ClippingRankSum=0.000;DP=56;ExcessHet=3.0103;FS=1.036;MLEAC=1;MLEAF=0.500;MQ=42.58;MQRankSum=-2.881;QD=15.76;ReadPosRankSum=-0.903;SOR=0.511	GT:AD:DP:GQ:PL	0/1:32,24:56:99:911,0,1271
3L	18273120	.	G	A	843.77	.	AC=1;AF=0.500;AN=2;BaseQRankSum=2.361;ClippingRankSum=0.000;DP=53;ExcessHet=3.0103;FS=2.294;MLEAC=1;MLEAF=0.500;MQ=42.44;MQRankSum=-2.504;QD=15.92;ReadPosRankSum=0.978;SOR=0.438	GT:AD:DP:GQ:PL	0/1:30,23:53:99:872,0,1232
3L	18273124	.	T	C	798.77	.	AC=1;AF=0.500;AN=2;BaseQRankSum=-0.355;ClippingRankSum=0.000;DP=53;ExcessHet=3.0103;FS=2.407;MLEAC=1;MLEAF=0.500;MQ=42.55;MQRankSum=-3.020;QD=15.07;ReadPosRankSum=1.499;SOR=0.352	GT:AD:DP:GQ:PL	0/1:31,22:53:99:827,0,1277
3L	18273125	.	T	C	798.77	.	AC=1;AF=0.500;AN=2;BaseQRankSum=-2.491;ClippingRankSum=0.000;DP=53;ExcessHet=3.0103;FS=2.407;MLEAC=1;MLEAF=0.500;MQ=42.55;MQRankSum=-3.020;QD=15.07;ReadPosRankSum=1.436;SOR=0.352	GT:AD:DP:GQ:PL	0/1:31,22:53:99:827,0,1277
3L	18273127	.	T	G	801.77	.	AC=1;AF=0.500;AN=2;BaseQRankSum=0.107;ClippingRankSum=0.000;DP=52;ExcessHet=3.0103;FS=2.392;MLEAC=1;MLEAF=0.500;MQ=42.56;MQRankSum=-2.976;QD=15.42;ReadPosRankSum=1.773;SOR=0.407	GT:AD:DP:GQ:PL	0/1:31,21:52:99:830,0,1235
3L	18273129	.	G	A	759.77	.	AC=1;AF=0.500;AN=2;BaseQRankSum=-0.324;ClippingRankSum=0.000;DP=50;ExcessHet=3.0103;FS=2.441;MLEAC=1;MLEAF=0.500;MQ=42.54;MQRankSum=-3.133;QD=15.20;ReadPosRankSum=2.469;SOR=0.413	GT:AD:DP:GQ:PL	0/1:31,19:50:99:788,0,1238
3L	18273135	.	TCCA	ACCA,T	1985.73	.	AC=1,1;AF=0.500,0.500;AN=2;DP=49;ExcessHet=3.0103;FS=0.000;MLEAC=1,1;MLEAF=0.500,0.500;MQ=42.51;QD=22.77;SOR=0.909	GT:AD:DP:GQ:PL	1/2:0,30,19:49:99:2023,798,708,1230,0,1203
3L	18273136	.	C	T	1139.77	.	AC=1;AF=0.500;AN=2;BaseQRankSum=0.926;ClippingRankSum=0.000;DP=49;ExcessHet=3.0103;FS=0.000;MLEAC=1;MLEAF=0.500;MQ=42.51;MQRankSum=3.052;QD=23.26;ReadPosRankSum=-1.879;SOR=0.861	GT:AD:DP:GQ:PL	0/1:19,30:49:99:1168,0,708
3L	18273138	.	A	ATG	670.73	.	AC=1;AF=0.500;AN=2;BaseQRankSum=-1.576;ClippingRankSum=0.000;DP=49;ExcessHet=3.0103;FS=0.000;MLEAC=1;MLEAF=0.500;MQ=42.51;MQRankSum=-3.030;QD=13.69;ReadPosRankSum=2.053;SOR=0.549	GT:AD:DP:GQ:PL	0/1:30,19:49:99:708,0,1203
3L	18273163	.	T	G	574.77	.	AC=1;AF=0.500;AN=2;BaseQRankSum=-2.356;ClippingRankSum=0.000;DP=37;ExcessHet=3.0103;FS=2.884;MLEAC=1;MLEAF=0.500;MQ=42.26;MQRankSum=-2.174;QD=15.53;ReadPosRankSum=0.844;SOR=0.767	GT:AD:DP:GQ:PL	0/1:21,16:37:99:603,0,918
3L	18273168	.	T	A	541.77	.	AC=1;AF=0.500;AN=2;BaseQRankSum=-0.948;ClippingRankSum=0.000;DP=34;ExcessHet=3.0103;FS=1.365;MLEAC=1;MLEAF=0.500;MQ=42.19;MQRankSum=-2.516;QD=15.93;ReadPosRankSum=0.139;SOR=0.603	GT:AD:DP:GQ:PL	0/1:19,15:34:99:570,0,795
3L	18273176	.	A	T	490.77	.	AC=1;AF=0.500;AN=2;BaseQRankSum=-2.976;ClippingRankSum=0.000;DP=37;ExcessHet=3.0103;FS=0.000;MLEAC=1;MLEAF=0.500;MQ=42.09;MQRankSum=-2.549;QD=13.26;ReadPosRankSum=0.157;SOR=0.616	GT:AD:DP:GQ:PL	0/1:23,14:37:99:519,0,924
3L	18273183	.	A	AAGT	442.73	.	AC=1;AF=0.500;AN=2;BaseQRankSum=-0.548;ClippingRankSum=0.000;DP=35;ExcessHet=3.0103;FS=0.000;MLEAC=1;MLEAF=0.500;MQ=42.20;MQRankSum=-2.141;QD=12.65;ReadPosRankSum=-0.666;SOR=0.836	GT:AD:DP:GQ:PL	0/1:22,13:35:99:480,0,885
3L	18273189	.	C	T	1407.77	.	AC=2;AF=1.00;AN=2;DP=32;ExcessHet=3.0103;FS=0.000;MLEAC=2;MLEAF=1.00;MQ=42.12;QD=29.38;SOR=0.693	GT:AD:DP:GQ:PL	1/1:0,32:32:96:1436,96,0
3L	18273191	.	G	C	771.77	.	AC=1;AF=0.500;AN=2;BaseQRankSum=1.826;ClippingRankSum=0.000;DP=32;ExcessHet=3.0103;FS=1.451;MLEAC=1;MLEAF=0.500;MQ=42.12;MQRankSum=1.647;QD=24.12;ReadPosRankSum=2.359;SOR=0.694	GT:AD:DP:GQ:PL	0/1:12,20:32:99:800,0,444
3L	18273197	.	G	T	691.77	.	AC=1;AF=0.500;AN=2;BaseQRankSum=-1.223;ClippingRankSum=0.000;DP=28;ExcessHet=3.0103;FS=1.515;MLEAC=1;MLEAF=0.500;MQ=42.26;MQRankSum=1.122;QD=24.71;ReadPosRankSum=3.274;SOR=0.412	GT:AD:DP:GQ:PL	0/1:10,18:28:99:720,0,450
3L	18273223	.	G	T	774.77	.	AC=1;AF=0.500;AN=2;BaseQRankSum=3.865;ClippingRankSum=0.000;DP=43;ExcessHet=3.0103;FS=0.000;MLEAC=1;MLEAF=0.500;MQ=41.75;MQRankSum=-0.340;QD=18.02;ReadPosRankSum=-0.818;SOR=0.784	GT:AD:DP:GQ:PL	0/1:22,21:43:99:803,0,861
3L	18273224	.	A	T	774.77	.	AC=1;AF=0.500;AN=2;BaseQRankSum=-1.676;ClippingRankSum=0.000;DP=42;ExcessHet=3.0103;FS=0.000;MLEAC=1;MLEAF=0.500;MQ=41.75;MQRankSum=-0.406;QD=18.45;ReadPosRankSum=-0.565;SOR=0.693	GT:AD:DP:GQ:PL	0/1:22,20:42:99:803,0,861
3L	18273230	.	A	C	1951.77	.	AC=2;AF=1.00;AN=2;DP=43;ExcessHet=3.0103;FS=0.000;MLEAC=2;MLEAF=1.00;MQ=41.85;QD=32.35;SOR=0.739	GT:AD:DP:GQ:PL	1/1:0,43:43:99:1980,132,0
3L	18273240	.	T	A	1861.77	.	AC=2;AF=1.00;AN=2;DP=42;ExcessHet=3.0103;FS=0.000;MLEAC=2;MLEAF=1.00;MQ=42.05;QD=31.99;SOR=0.693	GT:AD:DP:GQ:PL	1/1:0,42:42:99:1890,126,0
3L	18273253	.	AT	A	733.73	.	AC=1;AF=0.500;AN=2;BaseQRankSum=1.944;ClippingRankSum=0.000;DP=42;ExcessHet=3.0103;FS=0.000;MLEAC=1;MLEAF=0.500;MQ=42.10;MQRankSum=0.456;QD=17.47;ReadPosRankSum=0.481;SOR=0.724	GT:AD:DP:GQ:PL	0/1:23,19:42:99:771,0,906
3L	18273260	.	A	T	874.77	.	AC=1;AF=0.500;AN=2;BaseQRankSum=-2.896;ClippingRankSum=0.000;DP=44;ExcessHet=3.0103;FS=2.498;MLEAC=1;MLEAF=0.500;MQ=42.19;MQRankSum=-0.821;QD=19.88;ReadPosRankSum=-0.049;SOR=0.568	GT:AD:DP:GQ:PL	0/1:21,23:44:99:903,0,813
3L	18273262	.	AAT	A	775.73	.	AC=1;AF=0.500;AN=2;BaseQRankSum=1.388;ClippingRankSum=0.000;DP=44;ExcessHet=3.0103;FS=2.498;MLEAC=1;MLEAF=0.500;MQ=42.19;MQRankSum=0.846;QD=17.63;ReadPosRankSum=0.531;SOR=0.933	GT:AD:DP:GQ:PL	0/1:23,21:44:99:813,0,903
3L	18273263	.	A	T	874.77	.	AC=1;AF=0.500;AN=2;BaseQRankSum=-1.452;ClippingRankSum=0.000;DP=44;ExcessHet=3.0103;FS=2.498;MLEAC=1;MLEAF=0.500;MQ=42.19;MQRankSum=-0.821;QD=19.88;ReadPosRankSum=-0.129;SOR=0.568	GT:AD:DP:GQ:PL	0/1:21,23:44:99:903,0,813
3L	18273269	.	G	T	871.77	.	AC=1;AF=0.500;AN=2;BaseQRankSum=-0.236;ClippingRankSum=0.000;DP=45;ExcessHet=3.0103;FS=1.145;MLEAC=1;MLEAF=0.500;MQ=42.16;MQRankSum=-0.625;QD=19.37;ReadPosRankSum=-0.118;SOR=0.636	GT:AD:DP:GQ:PL	0/1:22,23:45:99:900,0,855
3L	18273280	.	T	C	1951.77	.	AC=2;AF=1.00;AN=2;DP=43;ExcessHet=3.0103;FS=0.000;MLEAC=2;MLEAF=1.00;MQ=42.21;QD=29.63;SOR=0.739	GT:AD:DP:GQ:PL	1/1:0,43:43:99:1980,132,0
3L	18273289	.	G	GTT	820.73	.	AC=1;AF=0.500;AN=2;BaseQRankSum=-0.467;ClippingRankSum=0.000;DP=42;ExcessHet=3.0103;FS=2.694;MLEAC=1;MLEAF=0.500;MQ=42.17;MQRankSum=-1.341;QD=19.54;ReadPosRankSum=-1.977;SOR=0.825	GT:AD:DP:GQ:PL	0/1:21,21:42:99:858,0,845
3L	18273292	.	A	T,ATT	2211.73	.	AC=1,1;AF=0.500,0.500;AN=2;DP=43;ExcessHet=3.0103;FS=0.000;MLEAC=1,1;MLEAF=0.500,0.500;MQ=42.21;QD=30.19;SOR=0.739	GT:AD:DP:GQ:PL	1/2:0,21,22:43:99:2249,1330,1261,912,0,815
3L	18273293	.	A	ATATTATTATTTTATTTATTATT	1223.73	.	AC=1;AF=0.500;AN=2;BaseQRankSum=0.529;ClippingRankSum=0.000;DP=44;ExcessHet=3.0103;FS=2.498;MLEAC=1;MLEAF=0.500;MQ=42.21;MQRankSum=-1.501;QD=27.81;ReadPosRankSum=-2.683;SOR=0.568	GT:AD:DP:GQ:PL	0/1:21,23:44:99:1261,0,815
3L	18273325	.	C	T	829.77	.	AC=1;AF=0.500;AN=2;BaseQRankSum=3.808;ClippingRankSum=0.000;DP=47;ExcessHet=3.0103;FS=1.134;MLEAC=1;MLEAF=0.500;MQ=42.68;MQRankSum=1.031;QD=17.65;ReadPosRankSum=0.909;SOR=0.976	GT:AD:DP:GQ:PL	0/1:24,23:47:99:858,0,918
3L	18273328	.	C	A	831.77	.	AC=1;AF=0.500;AN=2;BaseQRankSum=-0.658;ClippingRankSum=0.000;DP=43;ExcessHet=3.0103;FS=1.223;MLEAC=1;MLEAF=0.500;MQ=42.83;MQRankSum=1.139;QD=19.34;ReadPosRankSum=0.781;SOR=1.027	GT:AD:DP:GQ:PL	0/1:22,21:43:99:860,0,918
3L	18273331	.	G	C	737.77	.	AC=1;AF=0.500;AN=2;BaseQRankSum=1.730;ClippingRankSum=0.000;DP=43;ExcessHet=3.0103;FS=1.194;MLEAC=1;MLEAF=0.500;MQ=42.90;MQRankSum=-1.043;QD=17.16;ReadPosRankSum=-0.159;SOR=0.475	GT:AD:DP:GQ:PL	0/1:22,21:43:99:766,0,861
3L	18273335	.	AT	A	809.73	.	AC=1;AF=0.500;AN=2;BaseQRankSum=-3.412;ClippingRankSum=0.000;DP=42;ExcessHet=3.0103;FS=1.227;MLEAC=1;MLEAF=0.500;MQ=42.95;MQRankSum=-0.834;QD=19.28;ReadPosRankSum=0.481;SOR=0.418	GT:AD:DP:GQ:PL	0/1:22,20:42:99:847,0,897
3L	18273338	.	T	A	1918.77	.	AC=2;AF=1.00;AN=2;DP=44;ExcessHet=3.0103;FS=0.000;MLEAC=2;MLEAF=1.00;MQ=43.06;QD=29.58;SOR=1.230	GT:AD:DP:GQ:PL	1/1:0,44:44:99:1947,132,0
3L	18273341	.	C	T	820.77	.	AC=1;AF=0.500;AN=2;BaseQRankSum=-1.485;ClippingRankSum=0.000;DP=47;ExcessHet=3.0103;FS=1.128;MLEAC=1;MLEAF=0.500;MQ=43.12;MQRankSum=-0.550;QD=17.46;ReadPosRankSum=1.520;SOR=0.518	GT:AD:DP:GQ:PL	0/1:25,22:47:99:849,0,984
3L	18273352	.	G	A	923.77	.	AC=1;AF=0.500;AN=2;BaseQRankSum=-1.293;ClippingRankSum=0.000;DP=50;ExcessHet=3.0103;FS=2.512;MLEAC=1;MLEAF=0.500;MQ=43.06;MQRankSum=-0.662;QD=18.48;ReadPosRankSum=1.343;SOR=0.330	GT:AD:DP:GQ:PL	0/1:25,25:50:99:952,0,1052
3L	18273353	.	C	A	923.77	.	AC=1;AF=0.500;AN=2;BaseQRankSum=-0.022;ClippingRankSum=0.000;DP=50;ExcessHet=3.0103;FS=2.512;MLEAC=1;MLEAF=0.500;MQ=43.06;MQRankSum=-0.662;QD=18.48;ReadPosRankSum=1.343;SOR=0.330	GT:AD:DP:GQ:PL	0/1:25,25:50:99:952,0,1052
3L	18273354	.	C	T	926.77	.	AC=1;AF=0.500;AN=2;BaseQRankSum=0.172;ClippingRankSum=0.000;DP=51;ExcessHet=3.0103;FS=2.422;MLEAC=1;MLEAF=0.500;MQ=43.08;MQRankSum=-0.767;QD=18.17;ReadPosRankSum=1.569;SOR=0.394	GT:AD:DP:GQ:PL	0/1:26,25:51:99:955,0,1010
3L	18273508	.	C	CT	441.73	.	AC=1;AF=0.500;AN=2;BaseQRankSum=-1.548;ClippingRankSum=0.000;DP=55;ExcessHet=3.0103;FS=2.460;MLEAC=1;MLEAF=0.500;MQ=43.52;MQRankSum=-0.015;QD=9.01;ReadPosRankSum=-1.822;SOR=0.506	GT:AD:DP:GQ:PL	0/1:22,27:49:99:479,0,316
3L	18273525	.	G	A	684.77	.	AC=1;AF=0.500;AN=2;BaseQRankSum=1.575;ClippingRankSum=0.000;DP=58;ExcessHet=3.0103;FS=2.150;MLEAC=1;MLEAF=0.500;MQ=43.70;MQRankSum=-0.124;QD=11.81;ReadPosRankSum=-0.078;SOR=0.582	GT:AD:DP:GQ:PL	0/1:27,31:58:99:713,0,597
3L	18273680	.	T	A	1581.77	.	AC=2;AF=1.00;AN=2;DP=58;ExcessHet=3.0103;FS=0.000;MLEAC=2;MLEAF=1.00;MQ=43.35;QD=27.27;SOR=0.914	GT:AD:DP:GQ:PL	1/1:0,58:58:99:1610,174,0
3L	18273741	.	C	G	2815.77	.	AC=2;AF=1.00;AN=2;DP=66;ExcessHet=3.0103;FS=0.000;MLEAC=2;MLEAF=1.00;MQ=43.01;QD=30.45;SOR=0.693	GT:AD:DP:GQ:PL	1/1:0,64:64:99:2844,196,0
3L	18273743	.	T	G	2815.77	.	AC=2;AF=1.00;AN=2;DP=65;ExcessHet=3.0103;FS=0.000;MLEAC=2;MLEAF=1.00;MQ=43.07;QD=31.83;SOR=0.790	GT:AD:DP:GQ:PL	1/1:0,63:63:99:2844,196,0
3L	18273754	.	A	C	1723.77	.	AC=2;AF=1.00;AN=2;DP=66;ExcessHet=3.0103;FS=0.000;MLEAC=2;MLEAF=1.00;MQ=43.12;QD=26.93;SOR=0.822	GT:AD:DP:GQ:PL	1/1:0,64:64:99:1752,191,0
3L	18273807	.	C	T	431.77	.	AC=1;AF=0.500;AN=2;BaseQRankSum=2.145;ClippingRankSum=0.000;DP=49;ExcessHet=3.0103;FS=1.101;MLEAC=1;MLEAF=0.500;MQ=42.86;MQRankSum=-4.307;QD=8.81;ReadPosRankSum=-1.699;SOR=0.819	GT:AD:DP:GQ:PL	0/1:27,22:49:99:460,0,561
3L	18273845	.	T	TAAGGTTTTTTCGGTTCCATTAGA	592.73	.	AC=1;AF=0.500;AN=2;BaseQRankSum=-1.541;ClippingRankSum=0.000;DP=42;ExcessHet=3.0103;FS=6.837;MLEAC=1;MLEAF=0.500;MQ=42.50;MQRankSum=-5.330;QD=14.11;ReadPosRankSum=-1.248;SOR=1.795	GT:AD:DP:GQ:PL	0/1:27,15:42:99:630,0,1125
3L	18273855	.	T	C	457.77	.	AC=1;AF=0.500;AN=2;BaseQRankSum=-0.879;ClippingRankSum=0.000;DP=47;ExcessHet=3.0103;FS=12.589;MLEAC=1;MLEAF=0.500;MQ=42.80;MQRankSum=-6.650;QD=9.74;ReadPosRankSum=-0.268;SOR=2.273	GT:AD:DP:GQ:PL	0/1:33,14:47:99:486,0,1386
3L	18273862	.	A	T	666.77	.	AC=1;AF=0.500;AN=2;BaseQRankSum=0.879;ClippingRankSum=0.000;DP=50;ExcessHet=3.0103;FS=6.171;MLEAC=1;MLEAF=0.500;MQ=42.87;MQRankSum=-5.977;QD=13.34;ReadPosRankSum=-1.199;SOR=1.294	GT:AD:DP:GQ:PL	0/1:33,17:50:99:695,0,1370
3L	18273870	.	CAAAAGGATAGGAAA	C	660.73	.	AC=1;AF=0.500;AN=2;BaseQRankSum=1.172;ClippingRankSum=0.000;DP=52;ExcessHet=3.0103;FS=5.966;MLEAC=1;MLEAF=0.500;MQ=42.91;MQRankSum=-5.622;QD=12.71;ReadPosRankSum=-1.817;SOR=0.799	GT:AD:DP:GQ:PL	0/1:33,19:52:99:698,0,1328
3L	18273888	.	G	C	679.77	.	AC=1;AF=0.500;AN=2;BaseQRankSum=-0.131;ClippingRankSum=0.000;DP=48;ExcessHet=3.0103;FS=2.552;MLEAC=1;MLEAF=0.500;MQ=42.82;MQRankSum=-5.332;QD=14.16;SOR=0.899	GT:AD:DP:GQ:PL	0/1:29,19:48:99:708,0,1203
3L	18273896	.	A	T	733.77	.	AC=1;AF=0.500;AN=2;BaseQRankSum=0.394;ClippingRankSum=0.000;DP=44;ExcessHet=3.0103;FS=2.649;MLEAC=1;MLEAF=0.500;MQ=42.78;MQRankSum=-4.771;QD=16.68;ReadPosRankSum=-1.467;SOR=0.883	GT:AD:DP:GQ:PL	0/1:25,19:44:99:762,0,1032
3L	18273903	.	C	T	784.77	.	AC=1;AF=0.500;AN=2;BaseQRankSum=0.352;ClippingRankSum=0.000;DP=44;ExcessHet=3.0103;FS=4.376;MLEAC=1;MLEAF=0.500;MQ=42.71;MQRankSum=-4.578;QD=17.84;ReadPosRankSum=-2.587;SOR=0.758	GT:AD:DP:GQ:PL	0/1:23,21:44:99:813,0,903
3L	18273905	.	A	ATAT	859.73	.	AC=1;AF=0.500;AN=2;BaseQRankSum=-1.855;ClippingRankSum=0.000;DP=44;ExcessHet=3.0103;FS=4.376;MLEAC=1;MLEAF=0.500;MQ=42.71;MQRankSum=-4.578;QD=19.54;ReadPosRankSum=-2.669;SOR=0.758	GT:AD:DP:GQ:PL	0/1:23,21:44:99:897,0,897
3L	18273944	.	T	C	428.77	.	AC=1;AF=0.500;AN=2;BaseQRankSum=-2.178;ClippingRankSum=0.000;DP=50;ExcessHet=3.0103;FS=0.000;MLEAC=1;MLEAF=0.500;MQ=43.35;MQRankSum=-3.665;QD=8.58;ReadPosRankSum=1.163;SOR=0.597	GT:AD:DP:GQ:PL	0/1:28,22:50:99:457,0,640
3L	18273985	.	C	CT	1540.73	.	AC=2;AF=1.00;AN=2;DP=58;ExcessHet=3.0103;FS=0.000;MLEAC=2;MLEAF=1.00;MQ=43.76;QD=26.56;SOR=1.278	GT:AD:DP:GQ:PL	1/1:0,58:58:99:1578,174,0
3L	18274029	.	G	A	655.77	.	AC=1;AF=0.500;AN=2;BaseQRankSum=-1.274;ClippingRankSum=0.000;DP=54;ExcessHet=3.0103;FS=0.000;MLEAC=1;MLEAF=0.500;MQ=43.95;MQRankSum=1.198;QD=12.14;ReadPosRankSum=1.146;SOR=0.559	GT:AD:DP:GQ:PL	0/1:23,31:54:99:684,0,498
3L	18274048	.	C	T	469.77	.	AC=1;AF=0.500;AN=2;BaseQRankSum=2.528;ClippingRankSum=0.000;DP=63;ExcessHet=3.0103;FS=2.209;MLEAC=1;MLEAF=0.500;MQ=43.95;MQRankSum=-1.242;QD=7.46;ReadPosRankSum=-0.099;SOR=1.026	GT:AD:DP:GQ:PL	0/1:39,24:63:99:498,0,864
3L	18274222	.	C	T	732.77	.	AC=1;AF=0.500;AN=2;BaseQRankSum=0.563;ClippingRankSum=0.000;DP=78;ExcessHet=3.0103;FS=1.865;MLEAC=1;MLEAF=0.500;MQ=43.87;MQRankSum=-1.462;QD=9.52;ReadPosRankSum=-0.167;SOR=0.582	GT:AD:DP:GQ:PL	0/1:40,37:77:99:761,0,838
3L	18274413	.	A	C	2296.77	.	AC=2;AF=1.00;AN=2;DP=52;ExcessHet=3.0103;FS=0.000;MLEAC=2;MLEAF=1.00;MQ=44.00;QD=29.23;SOR=0.770	GT:AD:DP:GQ:PL	1/1:0,52:52:99:2325,159,0
3L	18274416	.	G	T	2264.77	.	AC=2;AF=1.00;AN=2;DP=52;ExcessHet=3.0103;FS=0.000;MLEAC=2;MLEAF=1.00;MQ=44.00;QD=29.16;SOR=0.770	GT:AD:DP:GQ:PL	1/1:0,52:52:99:2293,156,0
3L	18274446	.	T	C	662.77	.	AC=1;AF=0.500;AN=2;BaseQRankSum=2.654;ClippingRankSum=0.000;DP=58;ExcessHet=3.0103;FS=0.000;MLEAC=1;MLEAF=0.500;MQ=44.00;MQRankSum=0.000;QD=11.43;ReadPosRankSum=0.154;SOR=0.685	GT:AD:DP:GQ:PL	0/1:27,31:58:99:691,0,563
3L	18274768	.	A	C	701.77	.	AC=1;AF=0.500;AN=2;BaseQRankSum=1.264;ClippingRankSum=0.000;DP=76;ExcessHet=3.0103;FS=3.249;MLEAC=1;MLEAF=0.500;MQ=44.00;MQRankSum=0.000;QD=9.36;ReadPosRankSum=-1.373;SOR=0.399	GT:AD:DP:GQ:PL	0/1:42,33:75:99:730,0,945
3L	18274889	.	A	T	742.77	.	AC=1;AF=0.500;AN=2;BaseQRankSum=-0.164;ClippingRankSum=0.000;DP=86;ExcessHet=3.0103;FS=0.000;MLEAC=1;MLEAF=0.500;MQ=44.00;MQRankSum=0.000;QD=8.74;ReadPosRankSum=0.934;SOR=0.653	GT:AD:DP:GQ:PL	0/1:47,38:85:99:771,0,1050
3L	18275240	.	G	A	1589.77	.	AC=2;AF=1.00;AN=2;DP=56;ExcessHet=3.0103;FS=0.000;MLEAC=2;MLEAF=1.00;MQ=44.00;QD=28.39;SOR=0.841	GT:AD:DP:GQ:PL	1/1:0,56:56:99:1618,168,0
3L	18275426	.	T	C	2311.77	.	AC=2;AF=1.00;AN=2;DP=56;ExcessHet=3.0103;FS=0.000;MLEAC=2;MLEAF=1.00;MQ=44.00;QD=30.16;SOR=0.922	GT:AD:DP:GQ:PL	1/1:0,56:56:99:2340,169,0
3L	18275447	.	T	C	2110.77	.	AC=2;AF=1.00;AN=2;DP=49;ExcessHet=3.0103;FS=0.000;MLEAC=2;MLEAF=1.00;MQ=44.00;QD=27.27;SOR=0.733	GT:AD:DP:GQ:PL	1/1:0,49:49:99:2139,147,0
3L	18275974	.	CT	C	510.73	.	AC=1;AF=0.500;AN=2;BaseQRankSum=-2.093;ClippingRankSum=0.000;DP=64;ExcessHet=3.0103;FS=0.000;MLEAC=1;MLEAF=0.500;MQ=43.91;MQRankSum=-0.394;QD=8.51;ReadPosRankSum=0.481;SOR=0.634	GT:AD:DP:GQ:PL	0/1:27,33:60:99:548,0,456
3L	18276061	.	G	A	1063.77	.	AC=1;AF=0.500;AN=2;BaseQRankSum=0.651;ClippingRankSum=0.000;DP=89;ExcessHet=3.0103;FS=2.787;MLEAC=1;MLEAF=0.500;MQ=43.82;MQRankSum=-1.977;QD=11.95;ReadPosRankSum=0.188;SOR=0.758	GT:AD:DP:GQ:PL	0/1:41,48:89:99:1092,0,872
3L	18276082	.	G	A	1718.77	.	AC=1;AF=0.500;AN=2;BaseQRankSum=2.710;ClippingRankSum=0.000;DP=85;ExcessHet=3.0103;FS=0.812;MLEAC=1;MLEAF=0.500;MQ=43.57;MQRankSum=-2.686;QD=20.22;ReadPosRankSum=-0.145;SOR=0.829	GT:AD:DP:GQ:PL	0/1:40,45:85:99:1747,0,1522
3L	18276091	.	G	T	1844.77	.	AC=1;AF=0.500;AN=2;BaseQRankSum=0.719;ClippingRankSum=0.000;DP=90;ExcessHet=3.0103;FS=0.798;MLEAC=1;MLEAF=0.500;MQ=43.53;MQRankSum=-3.037;QD=20.50;ReadPosRankSum=-1.351;SOR=0.859	GT:AD:DP:GQ:PL	0/1:40,50:90:99:1873,0,1507
3L	18276116	.	T	C	1965.77	.	AC=1;AF=0.500;AN=2;BaseQRankSum=-2.229;ClippingRankSum=0.000;DP=92;ExcessHet=3.0103;FS=0.000;MLEAC=1;MLEAF=0.500;MQ=43.49;MQRankSum=-3.370;QD=21.37;ReadPosRankSum=-1.332;SOR=0.688	GT:AD:DP:GQ:PL	0/1:41,51:92:99:1994,0,1568
3L	18276124	.	A	T	2046.77	.	AC=1;AF=0.500;AN=2;BaseQRankSum=1.670;ClippingRankSum=0.000;DP=95;ExcessHet=3.0103;FS=1.664;MLEAC=1;MLEAF=0.500;MQ=43.49;MQRankSum=-3.489;QD=21.54;ReadPosRankSum=-1.379;SOR=0.731	GT:AD:DP:GQ:PL	0/1:42,53:95:99:2075,0,1595
3L	18276149	.	G	C	3388.77	.	AC=2;AF=1.00;AN=2;DP=92;ExcessHet=3.0103;FS=0.000;MLEAC=2;MLEAF=1.00;MQ=43.45;QD=22.55;SOR=0.929	GT:AD:DP:GQ:PL	1/1:0,92:92:99:3417,277,0
3L	18276152	.	C	A	1915.77	.	AC=1;AF=0.500;AN=2;BaseQRankSum=0.686;ClippingRankSum=0.000;DP=90;ExcessHet=3.0103;FS=5.391;MLEAC=1;MLEAF=0.500;MQ=43.44;MQRankSum=-4.303;QD=21.29;ReadPosRankSum=0.725;SOR=1.198	GT:AD:DP:GQ:PL	0/1:41,49:90:99:1944,0,1554
3L	18276156	.	C	G	1915.77	.	AC=1;AF=0.500;AN=2;BaseQRankSum=0.348;ClippingRankSum=0.000;DP=88;ExcessHet=3.0103;FS=7.054;MLEAC=1;MLEAF=0.500;MQ=43.45;MQRankSum=-4.155;QD=21.77;ReadPosRankSum=0.851;SOR=1.426	GT:AD:DP:GQ:PL	0/1:40,48:88:99:1944,0,1554
3L	18276162	.	T	C	1824.77	.	AC=1;AF=0.500;AN=2;BaseQRankSum=-3.309;ClippingRankSum=0.000;DP=84;ExcessHet=3.0103;FS=7.297;MLEAC=1;MLEAF=0.500;MQ=43.42;MQRankSum=-4.260;QD=21.72;ReadPosRankSum=1.651;SOR=1.392	GT:AD:DP:GQ:PL	0/1:39,45:84:99:1853,0,1538
3L	18276163	.	G	A	1782.77	.	AC=1;AF=0.500;AN=2;BaseQRankSum=-1.561;ClippingRankSum=0.000;DP=84;ExcessHet=3.0103;FS=4.207;MLEAC=1;MLEAF=0.500;MQ=43.42;MQRankSum=-4.363;QD=21.22;ReadPosRankSum=2.079;SOR=1.230	GT:AD:DP:GQ:PL	0/1:40,44:84:99:1811,0,1541
3L	18276170	.	G	C	1696.77	.	AC=1;AF=0.500;AN=2;BaseQRankSum=-1.937;ClippingRankSum=0.000;DP=79;ExcessHet=3.0103;FS=4.413;MLEAC=1;MLEAF=0.500;MQ=43.41;MQRankSum=-3.957;QD=21.48;ReadPosRankSum=1.135;SOR=1.199	GT:AD:DP:GQ:PL	0/1:35,44:79:99:1725,0,1358
3L	18276240	.	T	A	1255.77	.	AC=1;AF=0.500;AN=2;BaseQRankSum=-0.332;ClippingRankSum=0.000;DP=67;ExcessHet=3.0103;FS=8.842;MLEAC=1;MLEAF=0.500;MQ=43.68;MQRankSum=-3.537;QD=18.74;ReadPosRankSum=-0.053;SOR=1.757	GT:AD:DP:GQ:PL	0/1:33,34:67:99:1284,0,1334
3L	18276243	.	C	A	1259.77	.	AC=1;AF=0.500;AN=2;BaseQRankSum=0.304;ClippingRankSum=0.000;DP=66;ExcessHet=3.0103;FS=5.105;MLEAC=1;MLEAF=0.500;MQ=43.73;MQRankSum=-3.393;QD=19.09;ReadPosRankSum=1.335;SOR=1.404	GT:AD:DP:GQ:PL	0/1:35,31:66:99:1288,0,1334
3L	18276389	.	A	ATGCAACTGT	1475.73	.	AC=1;AF=0.500;AN=2;BaseQRankSum=-0.864;ClippingRankSum=0.000;DP=64;ExcessHet=3.0103;FS=2.235;MLEAC=1;MLEAF=0.500;MQ=43.44;MQRankSum=-2.689;QD=24.60;ReadPosRankSum=-0.061;SOR=0.927	GT:AD:DP:GQ:PL	0/1:23,37:60:99:1513,0,1193
3L	18276416	.	C	G	633.77	.	AC=1;AF=0.500;AN=2;BaseQRankSum=-0.628;ClippingRankSum=0.000;DP=54;ExcessHet=3.0103;FS=0.000;MLEAC=1;MLEAF=0.500;MQ=43.37;MQRankSum=-2.833;QD=11.96;ReadPosRankSum=0.952;SOR=0.841	GT:AD:DP:GQ:PL	0/1:23,30:53:99:662,0,491
3L	18276586	.	C	T	546.77	.	AC=1;AF=0.500;AN=2;BaseQRankSum=0.208;ClippingRankSum=0.000;DP=46;ExcessHet=3.0103;FS=2.561;MLEAC=1;MLEAF=0.500;MQ=43.83;MQRankSum=1.958;QD=11.89;ReadPosRankSum=-1.401;SOR=0.767	GT:AD:DP:GQ:PL	0/1:21,25:46:99:575,0,446
3L	18276614	.	C	A	361.77	.	AC=1;AF=0.500;AN=2;BaseQRankSum=-0.945;ClippingRankSum=0.000;DP=43;ExcessHet=3.0103;FS=1.213;MLEAC=1;MLEAF=0.500;MQ=43.82;MQRankSum=-1.966;QD=8.41;ReadPosRankSum=0.823;SOR=1.078	GT:AD:DP:GQ:PL	0/1:24,19:43:99:390,0,537
3L	18276702	.	T	C	446.77	.	AC=1;AF=0.500;AN=2;BaseQRankSum=1.200;ClippingRankSum=0.000;DP=57;ExcessHet=3.0103;FS=10.823;MLEAC=1;MLEAF=0.500;MQ=43.76;MQRankSum=-3.390;QD=7.84;ReadPosRankSum=0.238;SOR=2.215	GT:AD:DP:GQ:PL	0/1:34,23:57:99:475,0,790
3L	18276747	.	G	GT	749.73	.	AC=1;AF=0.500;AN=2;BaseQRankSum=-0.594;ClippingRankSum=0.000;DP=60;ExcessHet=3.0103;FS=7.470;MLEAC=1;MLEAF=0.500;MQ=43.63;MQRankSum=-4.434;QD=12.71;ReadPosRankSum=0.306;SOR=1.674	GT:AD:DP:GQ:PL	0/1:37,22:59:99:787,0,1710
3L	18276759	.	A	G	741.77	.	AC=1;AF=0.500;AN=2;BaseQRankSum=-0.765;ClippingRankSum=0.000;DP=58;ExcessHet=3.0103;FS=12.656;MLEAC=1;MLEAF=0.500;MQ=43.61;MQRankSum=-4.545;QD=12.79;ReadPosRankSum=-0.040;SOR=2.189	GT:AD:DP:GQ:PL	0/1:37,21:58:99:770,0,1638
3L	18276774	.	T	G	618.77	.	AC=1;AF=0.500;AN=2;BaseQRankSum=-1.594;ClippingRankSum=0.000;DP=53;ExcessHet=3.0103;FS=8.390;MLEAC=1;MLEAF=0.500;MQ=43.58;MQRankSum=-5.023;QD=11.67;ReadPosRankSum=-0.887;SOR=1.706	GT:AD:DP:GQ:PL	0/1:36,17:53:99:647,0,1605
3L	18276781	.	T	C	585.77	.	AC=1;AF=0.500;AN=2;BaseQRankSum=-1.590;ClippingRankSum=0.000;DP=46;ExcessHet=3.0103;FS=6.635;MLEAC=1;MLEAF=0.500;MQ=43.51;MQRankSum=-4.795;QD=12.73;ReadPosRankSum=-2.450;SOR=1.564	GT:AD:DP:GQ:PL	0/1:30,16:46:99:614,0,1482
3L	18276785	.	C	A	550.77	.	AC=1;AF=0.500;AN=2;BaseQRankSum=3.644;ClippingRankSum=0.000;DP=46;ExcessHet=3.0103;FS=4.604;MLEAC=1;MLEAF=0.500;MQ=43.51;MQRankSum=-5.034;QD=11.97;ReadPosRankSum=-2.231;SOR=1.446	GT:AD:DP:GQ:PL	0/1:31,15:46:99:579,0,1401
3L	18276792	.	C	G	379.77	.	AC=1;AF=0.500;AN=2;BaseQRankSum=0.738;ClippingRankSum=0.000;DP=42;ExcessHet=3.0103;FS=1.345;MLEAC=1;MLEAF=0.500;MQ=43.46;MQRankSum=-5.597;QD=9.04;ReadPosRankSum=-2.108;SOR=0.939	GT:AD:DP:GQ:PL	0/1:30,12:42:99:408,0,1455
3L	18276795	.	G	C	379.77	.	AC=1;AF=0.500;AN=2;BaseQRankSum=0.334;ClippingRankSum=0.000;DP=40;ExcessHet=3.0103;FS=0.000;MLEAC=1;MLEAF=0.500;MQ=43.54;MQRankSum=-5.738;QD=9.49;ReadPosRankSum=-1.365;SOR=0.844	GT:AD:DP:GQ:PL	0/1:31,9:40:99:408,0,1455
3L	18276814	.	G	A	262.77	.	AC=1;AF=0.500;AN=2;BaseQRankSum=-0.432;ClippingRankSum=0.000;DP=37;ExcessHet=3.0103;FS=1.528;MLEAC=1;MLEAF=0.500;MQ=43.42;MQRankSum=-5.919;QD=7.10;ReadPosRankSum=-2.743;SOR=0.705	GT:AD:DP:GQ:PL	0/1:28,9:37:99:291,0,1338
3L	18276824	.	G	GTAGCAAATTTAAAATCGGAATTAACTTTTAAAAT	462.73	.	AC=1;AF=0.500;AN=2;BaseQRankSum=-2.131;ClippingRankSum=0.000;DP=39;ExcessHet=3.0103;FS=1.531;MLEAC=1;MLEAF=0.500;MQ=43.45;MQRankSum=-6.005;QD=12.18;ReadPosRankSum=-3.791;SOR=0.674	GT:AD:DP:GQ:PL	0/1:29,9:38:99:500,0,1323
3L	18276876	.	C	T	139.77	.	AC=1;AF=0.500;AN=2;BaseQRankSum=1.562;ClippingRankSum=0.000;DP=35;ExcessHet=3.0103;FS=7.077;MLEAC=1;MLEAF=0.500;MQ=43.92;MQRankSum=-2.083;QD=4.11;ReadPosRankSum=-0.091;SOR=2.303	GT:AD:DP:GQ:PL	0/1:28,6:34:99:168,0,1600
3L	18276877	.	T	G	139.77	.	AC=1;AF=0.500;AN=2;BaseQRankSum=-1.061;ClippingRankSum=0.000;DP=34;ExcessHet=3.0103;FS=6.808;MLEAC=1;MLEAF=0.500;MQ=43.91;MQRankSum=-2.043;QD=4.24;ReadPosRankSum=-0.165;SOR=2.179	GT:AD:DP:GQ:PL	0/1:27,6:33:99:168,0,1600
3L	18276879	.	A	C	214.77	.	AC=1;AF=0.500;AN=2;BaseQRankSum=1.975;ClippingRankSum=0.000;DP=33;ExcessHet=3.0103;FS=7.079;MLEAC=1;MLEAF=0.500;MQ=43.91;MQRankSum=-2.002;QD=6.71;ReadPosRankSum=-0.219;SOR=2.303	GT:AD:DP:GQ:PL	0/1:26,6:32:99:243,0,1844
3L	18276902	.	G	A	379.77	.	AC=1;AF=0.500;AN=2;BaseQRankSum=-1.012;ClippingRankSum=0.000;DP=45;ExcessHet=3.0103;FS=5.084;MLEAC=1;MLEAF=0.500;MQ=43.78;MQRankSum=-3.356;QD=8.63;ReadPosRankSum=-0.804;SOR=1.352	GT:AD:DP:GQ:PL	0/1:32,12:44:99:408,0,1993
3L	18276906	.	A	T	469.77	.	AC=1;AF=0.500;AN=2;BaseQRankSum=0.654;ClippingRankSum=0.000;DP=45;ExcessHet=3.0103;FS=5.084;MLEAC=1;MLEAF=0.500;MQ=43.78;MQRankSum=-3.356;QD=10.68;ReadPosRankSum=-0.791;SOR=1.352	GT:AD:DP:GQ:PL	0/1:32,12:44:99:498,0,1981
3L	18276916	.	A	AT	457.73	.	AC=1;AF=0.500;AN=2;BaseQRankSum=1.743;ClippingRankSum=0.000;DP=49;ExcessHet=3.0103;FS=11.872;MLEAC=1;MLEAF=0.500;MQ=43.80;MQRankSum=-2.898;QD=9.54;ReadPosRankSum=-1.598;SOR=1.999	GT:AD:DP:GQ:PL	0/1:32,16:48:99:495,0,1985
3L	18276958	.	T	A	481.77	.	AC=1;AF=0.500;AN=2;BaseQRankSum=4.367;ClippingRankSum=0.000;DP=61;ExcessHet=3.0103;FS=12.688;MLEAC=1;MLEAF=0.500;MQ=43.84;MQRankSum=-2.461;QD=8.17;ReadPosRankSum=0.636;SOR=2.395	GT:AD:DP:GQ:PL	0/1:35,24:59:99:510,0,743
3L	18277142	.	G	T	1807.77	.	AC=2;AF=1.00;AN=2;DP=65;ExcessHet=3.0103;FS=0.000;MLEAC=2;MLEAF=1.00;MQ=43.94;QD=27.81;SOR=0.854	GT:AD:DP:GQ:PL	1/1:0,65:65:99:1836,195,0
3L	18277186	.	A	G	2016.77	.	AC=2;AF=1.00;AN=2;DP=73;ExcessHet=3.0103;FS=0.000;MLEAC=2;MLEAF=1.00;MQ=43.88;QD=27.63;SOR=0.720	GT:AD:DP:GQ:PL	1/1:0,73:73:99:2045,218,0
3L	18277218	.	C	A	2091.77	.	AC=2;AF=1.00;AN=2;DP=77;ExcessHet=3.0103;FS=0.000;MLEAC=2;MLEAF=1.00;MQ=43.91;QD=27.17;SOR=0.772	GT:AD:DP:GQ:PL	1/1:0,77:77:99:2120,229,0
3L	18277400	.	TGA	T	2759.73	.	AC=2;AF=1.00;AN=2;DP=74;ExcessHet=3.0103;FS=0.000;MLEAC=2;MLEAF=1.00;MQ=43.97;QD=27.76;SOR=0.934	GT:AD:DP:GQ:PL	1/1:0,72:72:99:2797,217,0
3L	18277432	.	C	CA	2026.73	.	AC=2;AF=1.00;AN=2;DP=77;ExcessHet=3.0103;FS=0.000;MLEAC=2;MLEAF=1.00;MQ=43.92;QD=26.67;SOR=1.121	GT:AD:DP:GQ:PL	1/1:0,76:76:99:2064,228,0
3L	18277499	.	A	T	2512.77	.	AC=2;AF=1.00;AN=2;DP=91;ExcessHet=3.0103;FS=0.000;MLEAC=2;MLEAF=1.00;MQ=43.91;QD=27.92;SOR=0.784	GT:AD:DP:GQ:PL	1/1:0,90:90:99:2541,269,0
3L	18277522	.	T	G	2422.77	.	AC=2;AF=1.00;AN=2;DP=88;ExcessHet=3.0103;FS=0.000;MLEAC=2;MLEAF=1.00;MQ=43.91;QD=27.53;SOR=0.836	GT:AD:DP:GQ:PL	1/1:0,88:88:99:2451,263,0
3L	18277553	.	A	G	1547.77	.	AC=1;AF=0.500;AN=2;BaseQRankSum=-1.754;ClippingRankSum=0.000;DP=85;ExcessHet=3.0103;FS=5.533;MLEAC=1;MLEAF=0.500;MQ=43.88;MQRankSum=-2.363;QD=18.21;ReadPosRankSum=0.720;SOR=0.969	GT:AD:DP:GQ:PL	0/1:44,41:85:99:1576,0,1660
3L	18277557	.	A	C	1556.77	.	AC=1;AF=0.500;AN=2;BaseQRankSum=-2.817;ClippingRankSum=0.000;DP=80;ExcessHet=3.0103;FS=4.319;MLEAC=1;MLEAF=0.500;MQ=43.88;MQRankSum=-2.283;QD=19.46;ReadPosRankSum=0.313;SOR=1.095	GT:AD:DP:GQ:PL	0/1:40,40:80:99:1585,0,1585
3L	18277631	.	C	CAT	895.73	.	AC=1;AF=0.500;AN=2;BaseQRankSum=1.655;ClippingRankSum=0.000;DP=58;ExcessHet=3.0103;FS=0.000;MLEAC=1;MLEAF=0.500;MQ=43.93;MQRankSum=1.710;QD=16.29;ReadPosRankSum=1.434;SOR=0.616	GT:AD:DP:GQ:PL	0/1:23,32:55:99:933,0,837
3L	18277638	.	A	ATTTTT	806.73	.	AC=1;AF=0.500;AN=2;BaseQRankSum=0.008;ClippingRankSum=0.000;DP=58;ExcessHet=3.0103;FS=0.000;MLEAC=1;MLEAF=0.500;MQ=43.93;MQRankSum=-1.709;QD=14.15;ReadPosRankSum=-1.269;SOR=0.662	GT:AD:DP:GQ:PL	0/1:34,23:57:99:844,0,1359
3L	18277641	.	A	T	750.77	.	AC=1;AF=0.500;AN=2;BaseQRankSum=1.678;ClippingRankSum=0.000;DP=55;ExcessHet=3.0103;FS=1.053;MLEAC=1;MLEAF=0.500;MQ=43.93;MQRankSum=-1.790;QD=13.65;ReadPosRankSum=-0.823;SOR=0.688	GT:AD:DP:GQ:PL	0/1:34,21:55:99:779,0,1364
3L	18277661	.	T	A	1694.77	.	AC=2;AF=1.00;AN=2;DP=50;ExcessHet=3.0103;FS=0.000;MLEAC=2;MLEAF=1.00;MQ=43.92;QD=33.90;SOR=0.859	GT:AD:DP:GQ:PL	1/1:0,50:50:99:1723,150,0
3L	18277668	.	G	C	553.77	.	AC=1;AF=0.500;AN=2;BaseQRankSum=-1.357;ClippingRankSum=0.000;DP=49;ExcessHet=3.0103;FS=0.000;MLEAC=1;MLEAF=0.500;MQ=43.92;MQRankSum=-1.930;QD=11.30;ReadPosRankSum=0.231;SOR=0.779	GT:AD:DP:GQ:PL	0/1:32,17:49:99:582,0,1270
3L	18277687	.	T	G	680.77	.	AC=1;AF=0.500;AN=2;BaseQRankSum=0.522;ClippingRankSum=0.000;DP=56;ExcessHet=3.0103;FS=2.381;MLEAC=1;MLEAF=0.500;MQ=43.97;MQRankSum=-1.358;QD=12.16;ReadPosRankSum=-0.009;SOR=0.592	GT:AD:DP:GQ:PL	0/1:37,19:56:99:709,0,1519
3L	18277696	.	T	C	605.77	.	AC=1;AF=0.500;AN=2;BaseQRankSum=1.665;ClippingRankSum=0.000;DP=53;ExcessHet=3.0103;FS=2.446;MLEAC=1;MLEAF=0.500;MQ=44.00;MQRankSum=0.000;QD=11.43;ReadPosRankSum=0.113;SOR=0.796	GT:AD:DP:GQ:PL	0/1:35,18:53:99:634,0,1415
3L	18277698	.	T	C	1356.77	.	AC=1;AF=0.500;AN=2;BaseQRankSum=0.513;ClippingRankSum=0.000;DP=53;ExcessHet=3.0103;FS=2.446;MLEAC=1;MLEAF=0.500;MQ=44.00;MQRankSum=0.000;QD=25.60;ReadPosRankSum=0.019;SOR=0.720	GT:AD:DP:GQ:PL	0/1:18,35:53:99:1385,0,651
3L	18277699	.	A	G	1356.77	.	AC=1;AF=0.500;AN=2;BaseQRankSum=1.457;ClippingRankSum=0.000;DP=53;ExcessHet=3.0103;FS=2.446;MLEAC=1;MLEAF=0.500;MQ=44.00;MQRankSum=0.000;QD=25.60;ReadPosRankSum=-0.009;SOR=0.720	GT:AD:DP:GQ:PL	0/1:18,35:53:99:1385,0,651
3L	18277747	.	T	C	277.77	.	AC=1;AF=0.500;AN=2;BaseQRankSum=-0.433;ClippingRankSum=0.000;DP=48;ExcessHet=3.0103;FS=2.701;MLEAC=1;MLEAF=0.500;MQ=43.96;MQRankSum=0.751;QD=5.79;ReadPosRankSum=0.405;SOR=0.324	GT:AD:DP:GQ:PL	0/1:32,16:48:99:306,0,740
3L	18277801	.	G	A	820.77	.	AC=1;AF=0.500;AN=2;BaseQRankSum=0.080;ClippingRankSum=0.000;DP=62;ExcessHet=3.0103;FS=3.708;MLEAC=1;MLEAF=0.500;MQ=44.00;MQRankSum=0.000;QD=13.24;ReadPosRankSum=-0.890;SOR=1.222	GT:AD:DP:GQ:PL	0/1:25,37:62:99:849,0,520
3L	18277920	.	T	TATAC	831.73	.	AC=1;AF=0.500;AN=2;BaseQRankSum=0.299;ClippingRankSum=0.000;DP=49;ExcessHet=3.0103;FS=4.196;MLEAC=1;MLEAF=0.500;MQ=44.00;MQRankSum=0.000;QD=17.70;ReadPosRankSum=0.512;SOR=1.292	GT:AD:DP:GQ:PL	0/1:25,22:47:99:869,0,941
3L	18278002	.	AT	A	484.73	.	AC=1;AF=0.500;AN=2;BaseQRankSum=1.073;ClippingRankSum=0.000;DP=58;ExcessHet=3.0103;FS=1.063;MLEAC=1;MLEAF=0.500;MQ=44.00;MQRankSum=0.000;QD=8.50;ReadPosRankSum=-0.671;SOR=0.954	GT:AD:DP:GQ:PL	0/1:29,28:57:99:522,0,575
3L	18278274	.	G	A	562.77	.	AC=1;AF=0.500;AN=2;BaseQRankSum=0.702;ClippingRankSum=0.000;DP=69;ExcessHet=3.0103;FS=0.918;MLEAC=1;MLEAF=0.500;MQ=44.00;MQRankSum=0.000;QD=8.16;ReadPosRankSum=-1.212;SOR=0.675	GT:AD:DP:GQ:PL	0/1:40,29:69:99:591,0,888
3L	18278425	.	T	A	888.77	.	AC=1;AF=0.500;AN=2;BaseQRankSum=1.239;ClippingRankSum=0.000;DP=73;ExcessHet=3.0103;FS=0.909;MLEAC=1;MLEAF=0.500;MQ=43.93;MQRankSum=-1.238;QD=12.17;ReadPosRankSum=0.793;SOR=0.899	GT:AD:DP:GQ:PL	0/1:32,41:73:99:917,0,646
3L	18278437	.	T	C	761.77	.	AC=1;AF=0.500;AN=2;BaseQRankSum=0.341;ClippingRankSum=0.000;DP=65;ExcessHet=3.0103;FS=0.951;MLEAC=1;MLEAF=0.500;MQ=43.93;MQRankSum=-1.218;QD=11.72;ReadPosRankSum=0.127;SOR=0.556	GT:AD:DP:GQ:PL	0/1:28,37:65:99:790,0,595
3L	18278469	.	G	T	582.77	.	AC=1;AF=0.500;AN=2;BaseQRankSum=-1.315;ClippingRankSum=0.000;DP=58;ExcessHet=3.0103;FS=0.000;MLEAC=1;MLEAF=0.500;MQ=44.00;MQRankSum=0.000;QD=10.05;ReadPosRankSum=0.030;SOR=0.836	GT:AD:DP:GQ:PL	0/1:29,29:58:99:611,0,613
3L	18278803	.	T	TA	862.73	.	AC=1;AF=0.500;AN=2;BaseQRankSum=-1.258;ClippingRankSum=0.000;DP=45;ExcessHet=3.0103;FS=11.478;MLEAC=1;MLEAF=0.500;MQ=43.26;MQRankSum=-4.273;QD=19.17;ReadPosRankSum=-1.397;SOR=0.582	GT:AD:DP:GQ:PL	0/1:22,23:45:99:900,0,6933
3L	18278808	.	A	C	913.77	.	AC=1;AF=0.500;AN=2;BaseQRankSum=0.080;ClippingRankSum=0.000;DP=46;ExcessHet=3.0103;FS=10.984;MLEAC=1;MLEAF=0.500;MQ=43.23;MQRankSum=-4.372;QD=19.86;ReadPosRankSum=-1.540;SOR=0.426	GT:AD:DP:GQ:PL	0/1:22,24:46:99:942,0,6930
3L	18278810	.	ATTTT	A	901.73	.	AC=1;AF=0.500;AN=2;BaseQRankSum=-1.434;ClippingRankSum=0.000;DP=46;ExcessHet=3.0103;FS=11.478;MLEAC=1;MLEAF=0.500;MQ=43.23;MQRankSum=-4.567;QD=19.60;ReadPosRankSum=-1.147;SOR=0.572	GT:AD:DP:GQ:PL	0/1:23,23:46:99:939,0,7390
3L	18278818	.	T	TCA	991.73	.	AC=1;AF=0.500;AN=2;BaseQRankSum=-0.468;ClippingRankSum=0.000;DP=43;ExcessHet=3.0103;FS=8.887;MLEAC=1;MLEAF=0.500;MQ=43.18;MQRankSum=-4.519;QD=23.06;SOR=0.808	GT:AD:DP:GQ:PL	0/1:21,22:43:99:1029,0,7585
3L	18278822	.	TTTTTTA	T	984.73	.	AC=1;AF=0.500;AN=2;BaseQRankSum=-0.630;ClippingRankSum=0.000;DP=47;ExcessHet=3.0103;FS=6.121;MLEAC=1;MLEAF=0.500;MQ=43.16;MQRankSum=-4.873;QD=20.95;ReadPosRankSum=-1.331;SOR=0.517	GT:AD:DP:GQ:PL	0/1:23,24:47:99:1022,0,8335
3L	18278831	.	C	A	916.77	.	AC=1;AF=0.500;AN=2;BaseQRankSum=-1.632;ClippingRankSum=0.000;DP=43;ExcessHet=3.0103;FS=2.649;MLEAC=1;MLEAF=0.500;MQ=43.13;MQRankSum=-4.739;QD=21.32;ReadPosRankSum=0.044;SOR=0.346	GT:AD:DP:GQ:PL	0/1:21,22:43:99:945,0,7917
3L	18278841	.	G	A	835.77	.	AC=1;AF=0.500;AN=2;BaseQRankSum=0.997;ClippingRankSum=0.000;DP=40;ExcessHet=3.0103;FS=2.636;MLEAC=1;MLEAF=0.500;MQ=43.12;MQRankSum=-4.466;QD=20.89;ReadPosRankSum=-0.325;SOR=0.561	GT:AD:DP:GQ:PL	0/1:19,21:40:99:864,0,7661
3L	18278859	.	T	A	841.77	.	AC=1;AF=0.500;AN=2;BaseQRankSum=-1.148;ClippingRankSum=0.000;DP=39;ExcessHet=3.0103;FS=0.000;MLEAC=1;MLEAF=0.500;MQ=43.02;MQRankSum=-4.353;QD=21.58;ReadPosRankSum=-0.085;SOR=0.593	GT:AD:DP:GQ:PL	0/1:17,22:39:99:870,0,7081
3L	18278860	.	C	T	841.77	.	AC=1;AF=0.500;AN=2;BaseQRankSum=-1.919;ClippingRankSum=0.000;DP=38;ExcessHet=3.0103;FS=0.000;MLEAC=1;MLEAF=0.500;MQ=42.99;MQRankSum=-4.249;QD=22.15;ReadPosRankSum=-0.266;SOR=0.693	GT:AD:DP:GQ:PL	0/1:16,22:38:99:870,0,6994
3L	18278868	.	G	A	874.77	.	AC=1;AF=0.500;AN=2;BaseQRankSum=-2.100;ClippingRankSum=0.000;DP=40;ExcessHet=3.0103;FS=1.189;MLEAC=1;MLEAF=0.500;MQ=43.07;MQRankSum=-4.690;QD=21.87;ReadPosRankSum=1.192;SOR=0.512	GT:AD:DP:GQ:PL	0/1:19,21:40:99:903,0,7426
3L	18278886	.	C	A	1000.77	.	AC=1;AF=0.500;AN=2;BaseQRankSum=-1.271;ClippingRankSum=0.000;DP=46;ExcessHet=3.0103;FS=4.240;MLEAC=1;MLEAF=0.500;MQ=43.13;MQRankSum=-4.378;QD=21.76;ReadPosRankSum=0.610;SOR=0.283	GT:AD:DP:GQ:PL	0/1:20,26:46:99:1029,0,6811
3L	18278893	.	A	T	1087.77	.	AC=1;AF=0.500;AN=2;BaseQRankSum=-3.420;ClippingRankSum=0.000;DP=46;ExcessHet=3.0103;FS=4.240;MLEAC=1;MLEAF=0.500;MQ=43.13;MQRankSum=-4.378;QD=23.65;ReadPosRankSum=0.732;SOR=0.283	GT:AD:DP:GQ:PL	0/1:20,26:46:99:1116,0,6168
3L	18278900	.	G	T	1048.77	.	AC=1;AF=0.500;AN=2;BaseQRankSum=-1.782;ClippingRankSum=0.000;DP=44;ExcessHet=3.0103;FS=9.050;MLEAC=1;MLEAF=0.500;MQ=43.20;MQRankSum=-3.829;QD=23.84;ReadPosRankSum=0.072;SOR=0.415	GT:AD:DP:GQ:PL	0/1:18,26:44:99:1077,0,5748
3L	18278911	.	A	C	967.77	.	AC=1;AF=0.500;AN=2;BaseQRankSum=-2.914;ClippingRankSum=0.000;DP=43;ExcessHet=3.0103;FS=9.057;MLEAC=1;MLEAF=0.500;MQ=43.29;MQRankSum=-3.550;QD=22.51;ReadPosRankSum=0.160;SOR=0.878	GT:AD:DP:GQ:PL	0/1:18,25:43:99:996,0,4954
3L	18278920	.	A	T	967.77	.	AC=1;AF=0.500;AN=2;BaseQRankSum=2.721;ClippingRankSum=0.000;DP=42;ExcessHet=3.0103;FS=4.607;MLEAC=1;MLEAF=0.500;MQ=43.32;MQRankSum=-3.278;QD=23.04;ReadPosRankSum=-0.154;SOR=0.973	GT:AD:DP:GQ:PL	0/1:17,25:42:99:996,0,4075
3L	18278943	.	T	A	904.77	.	AC=1;AF=0.500;AN=2;BaseQRankSum=0.210;ClippingRankSum=0.000;DP=47;ExcessHet=3.0103;FS=6.062;MLEAC=1;MLEAF=0.500;MQ=43.52;MQRankSum=-3.273;QD=19.25;ReadPosRankSum=0.614;SOR=0.965	GT:AD:DP:GQ:PL	0/1:22,25:47:99:933,0,4173
3L	18279049	.	A	C	2070.77	.	AC=2;AF=1.00;AN=2;DP=47;ExcessHet=3.0103;FS=0.000;MLEAC=2;MLEAF=1.00;MQ=43.65;QD=24.47;SOR=1.132	GT:AD:DP:GQ:PL	1/1:0,47:47:99:2099,141,0
3L	18279050	.	T	C	2070.77	.	AC=2;AF=1.00;AN=2;DP=47;ExcessHet=3.0103;FS=0.000;MLEAC=2;MLEAF=1.00;MQ=43.65;QD=33.24;SOR=1.132	GT:AD:DP:GQ:PL	1/1:0,47:47:99:2099,141,0
3L	18279101	.	C	T	1488.77	.	AC=2;AF=1.00;AN=2;DP=56;ExcessHet=3.0103;FS=0.000;MLEAC=2;MLEAF=1.00;MQ=43.79;QD=26.59;SOR=0.841	GT:AD:DP:GQ:PL	1/1:0,56:56:99:1517,167,0
3L	18279134	.	C	CTT	1509.73	.	AC=2;AF=1.00;AN=2;DP=49;ExcessHet=3.0103;FS=0.000;MLEAC=2;MLEAF=1.00;MQ=43.86;QD=32.82;SOR=0.780	GT:AD:DP:GQ:PL	1/1:0,46:46:99:1547,144,0
3L	18279376	.	GGATGCCACTTCAA	G	977.73	.	AC=1;AF=0.500;AN=2;BaseQRankSum=0.426;ClippingRankSum=0.000;DP=55;ExcessHet=3.0103;FS=0.000;MLEAC=1;MLEAF=0.500;MQ=43.96;MQRankSum=-0.962;QD=18.80;ReadPosRankSum=0.282;SOR=0.848	GT:AD:DP:GQ:PL	0/1:26,26:52:99:1015,0,3606
3L	18279930	.	T	C	2749.77	.	AC=2;AF=1.00;AN=2;DP=65;ExcessHet=3.0103;FS=0.000;MLEAC=2;MLEAF=1.00;MQ=43.53;QD=35.81;SOR=1.341	GT:AD:DP:GQ:PL	1/1:0,65:65:99:2778,195,0
3L	18279933	.	C	A	2749.77	.	AC=2;AF=1.00;AN=2;DP=65;ExcessHet=3.0103;FS=0.000;MLEAC=2;MLEAF=1.00;MQ=43.53;QD=30.03;SOR=1.341	GT:AD:DP:GQ:PL	1/1:0,65:65:99:2778,195,0
3L	18279984	.	A	G	1560.77	.	AC=2;AF=1.00;AN=2;DP=57;ExcessHet=3.0103;FS=0.000;MLEAC=2;MLEAF=1.00;MQ=43.05;QD=27.38;SOR=1.342	GT:AD:DP:GQ:PL	1/1:0,57:57:99:1589,170,0
3L	18280044	.	A	ATTCAATCCCCCCACACAGATGCTTTT	2283.73	.	AC=2;AF=1.00;AN=2;DP=47;ExcessHet=3.0103;FS=0.000;MLEAC=2;MLEAF=1.00;MQ=42.52;QD=26.64;SOR=1.038	GT:AD:DP:GQ:PL	1/1:0,45:45:99:2321,156,0
3L	18280225	.	T	A	2006.77	.	AC=2;AF=1.00;AN=2;DP=47;ExcessHet=3.0103;FS=0.000;MLEAC=2;MLEAF=1.00;MQ=43.61;QD=31.21;SOR=0.735	GT:AD:DP:GQ:PL	1/1:0,47:47:99:2035,141,0
3L	18280229	.	T	A	1968.77	.	AC=2;AF=1.00;AN=2;DP=44;ExcessHet=3.0103;FS=0.000;MLEAC=2;MLEAF=1.00;MQ=43.62;QD=28.49;SOR=0.693	GT:AD:DP:GQ:PL	1/1:0,44:44:99:1997,138,0
3L	18280720	.	A	T	774.77	.	AC=1;AF=0.500;AN=2;BaseQRankSum=-3.183;ClippingRankSum=0.000;DP=55;ExcessHet=3.0103;FS=0.000;MLEAC=1;MLEAF=0.500;MQ=43.43;MQRankSum=-1.010;QD=14.09;ReadPosRankSum=-0.181;SOR=0.620	GT:AD:DP:GQ:PL	0/1:19,36:55:99:803,0,348
3L	18280751	.	A	T	1787.77	.	AC=2;AF=1.00;AN=2;DP=55;ExcessHet=3.0103;FS=0.000;MLEAC=2;MLEAF=1.00;MQ=43.43;QD=32.50;SOR=0.729	GT:AD:DP:GQ:PL	1/1:0,55:55:99:1816,165,0
3L	18280758	.	C	T	357.77	.	AC=1;AF=0.500;AN=2;BaseQRankSum=-0.087;ClippingRankSum=0.000;DP=53;ExcessHet=3.0103;FS=0.000;MLEAC=1;MLEAF=0.500;MQ=43.41;MQRankSum=1.112;QD=6.88;ReadPosRankSum=-0.528;SOR=0.732	GT:AD:DP:GQ:PL	0/1:33,19:52:99:386,0,705
3L	18280848	.	A	G	656.77	.	AC=1;AF=0.500;AN=2;BaseQRankSum=-2.141;ClippingRankSum=0.000;DP=56;ExcessHet=3.0103;FS=1.030;MLEAC=1;MLEAF=0.500;MQ=43.97;MQRankSum=-0.862;QD=11.73;ReadPosRankSum=-0.425;SOR=0.519	GT:AD:DP:GQ:PL	0/1:25,31:56:99:685,0,546
3L	18280882	.	G	A	2523.77	.	AC=2;AF=1.00;AN=2;DP=57;ExcessHet=3.0103;FS=0.000;MLEAC=2;MLEAF=1.00;MQ=43.97;QD=35.04;SOR=1.047	GT:AD:DP:GQ:PL	1/1:0,57:57:99:2552,178,0
3L	18280887	.	A	G	2553.77	.	AC=2;AF=1.00;AN=2;DP=56;ExcessHet=3.0103;FS=0.000;MLEAC=2;MLEAF=1.00;MQ=43.97;QD=29.54;SOR=0.922	GT:AD:DP:GQ:PL	1/1:0,56:56:99:2582,178,0
3L	18280893	3L_18280893_SNP	T	C	2449.77	.	AC=2;AF=1.00;AN=2;DB;DP=56;ExcessHet=3.0103;FS=0.000;MLEAC=2;MLEAF=1.00;MQ=43.97;QD=32.08;SOR=1.009	GT:AD:DP:GQ:PL	1/1:0,56:56:99:2478,169,0
3L	18280908	.	C	T	1574.77	.	AC=2;AF=1.00;AN=2;DP=60;ExcessHet=3.0103;FS=0.000;MLEAC=2;MLEAF=1.00;MQ=43.97;QD=26.25;SOR=1.160	GT:AD:DP:GQ:PL	1/1:0,60:60:99:1603,178,0
3L	18281109	.	G	T	581.77	.	AC=1;AF=0.500;AN=2;BaseQRankSum=-1.058;ClippingRankSum=0.000;DP=52;ExcessHet=3.0103;FS=1.095;MLEAC=1;MLEAF=0.500;MQ=43.85;MQRankSum=1.931;QD=11.19;ReadPosRankSum=-0.137;SOR=0.957	GT:AD:DP:GQ:PL	0/1:24,28:52:99:610,0,510
3L	18281132	.	A	T	558.77	.	AC=1;AF=0.500;AN=2;BaseQRankSum=1.310;ClippingRankSum=0.000;DP=53;ExcessHet=3.0103;FS=1.087;MLEAC=1;MLEAF=0.500;MQ=43.85;MQRankSum=1.822;QD=10.54;ReadPosRankSum=1.230;SOR=0.482	GT:AD:DP:GQ:PL	0/1:26,27:53:99:587,0,968
3L	18281135	.	C	T	486.77	.	AC=1;AF=0.500;AN=2;BaseQRankSum=0.966;ClippingRankSum=0.000;DP=53;ExcessHet=3.0103;FS=1.108;MLEAC=1;MLEAF=0.500;MQ=43.91;MQRankSum=-1.484;QD=9.18;ReadPosRankSum=-0.183;SOR=1.022	GT:AD:DP:GQ:PL	0/1:28,25:53:99:515,0,1090
3L	18281345	.	C	T	483.77	.	AC=1;AF=0.500;AN=2;BaseQRankSum=0.672;ClippingRankSum=0.000;DP=41;ExcessHet=3.0103;FS=2.750;MLEAC=1;MLEAF=0.500;MQ=44.00;MQRankSum=0.000;QD=11.80;ReadPosRankSum=2.238;SOR=0.321	GT:AD:DP:GQ:PL	0/1:19,22:41:99:512,0,399
3L	18281349	.	A	G	1478.77	.	AC=2;AF=1.00;AN=2;DP=42;ExcessHet=3.0103;FS=0.000;MLEAC=2;MLEAF=1.00;MQ=44.00;QD=28.78;SOR=0.892	GT:AD:DP:GQ:PL	1/1:0,42:42:99:1507,125,0
3L	18281378	.	C	G	1574.77	.	AC=2;AF=1.00;AN=2;DP=45;ExcessHet=3.0103;FS=0.000;MLEAC=2;MLEAF=1.00;MQ=44.00;QD=34.99;SOR=1.154	GT:AD:DP:GQ:PL	1/1:0,45:45:99:1603,135,0
3L	18281390	.	A	C	427.77	.	AC=1;AF=0.500;AN=2;BaseQRankSum=1.571;ClippingRankSum=0.000;DP=40;ExcessHet=3.0103;FS=0.000;MLEAC=1;MLEAF=0.500;MQ=44.00;MQRankSum=0.000;QD=10.69;ReadPosRankSum=1.178;SOR=0.846	GT:AD:DP:GQ:PL	0/1:19,21:40:99:456,0,409
3L	18281407	.	C	A	820.77	.	AC=1;AF=0.500;AN=2;BaseQRankSum=-0.125;ClippingRankSum=0.000;DP=44;ExcessHet=3.0103;FS=0.000;MLEAC=1;MLEAF=0.500;MQ=43.96;MQRankSum=-0.955;QD=18.65;ReadPosRankSum=2.736;SOR=0.693	GT:AD:DP:GQ:PL	0/1:22,22:44:99:849,0,858
3L	18281408	.	TGCA	T	811.73	.	AC=1;AF=0.500;AN=2;BaseQRankSum=0.641;ClippingRankSum=0.000;DP=44;ExcessHet=3.0103;FS=0.000;MLEAC=1;MLEAF=0.500;MQ=43.96;MQRankSum=-0.955;QD=18.45;ReadPosRankSum=2.771;SOR=0.693	GT:AD:DP:GQ:PL	0/1:22,22:44:99:849,0,858
3L	18281459	.	A	C	495.77	.	AC=1;AF=0.500;AN=2;BaseQRankSum=1.940;ClippingRankSum=0.000;DP=46;ExcessHet=3.0103;FS=0.000;MLEAC=1;MLEAF=0.500;MQ=43.96;MQRankSum=-0.914;QD=10.78;ReadPosRankSum=-1.012;SOR=0.667	GT:AD:DP:GQ:PL	0/1:22,24:46:99:524,0,455
3L	18281483	.	T	C	845.77	.	AC=1;AF=0.500;AN=2;BaseQRankSum=2.682;ClippingRankSum=0.000;DP=45;ExcessHet=3.0103;FS=0.000;MLEAC=1;MLEAF=0.500;MQ=43.91;MQRankSum=-1.367;QD=18.79;ReadPosRankSum=-1.829;SOR=0.610	GT:AD:DP:GQ:PL	0/1:22,23:45:99:874,0,877
3L	18281490	.	T	A	845.77	.	AC=1;AF=0.500;AN=2;BaseQRankSum=2.183;ClippingRankSum=0.000;DP=45;ExcessHet=3.0103;FS=0.000;MLEAC=1;MLEAF=0.500;MQ=43.91;MQRankSum=-1.431;QD=18.79;ReadPosRankSum=-1.204;SOR=0.616	GT:AD:DP:GQ:PL	0/1:23,22:45:99:874,0,877
3L	18281510	.	G	A	762.77	.	AC=1;AF=0.500;AN=2;BaseQRankSum=2.722;ClippingRankSum=0.000;DP=48;ExcessHet=3.0103;FS=6.254;MLEAC=1;MLEAF=0.500;MQ=43.88;MQRankSum=-1.982;QD=15.89;ReadPosRankSum=-0.572;SOR=1.714	GT:AD:DP:GQ:PL	0/1:27,21:48:99:791,0,1071
3L	18281511	.	A	G	762.77	.	AC=1;AF=0.500;AN=2;BaseQRankSum=0.199;ClippingRankSum=0.000;DP=48;ExcessHet=3.0103;FS=6.254;MLEAC=1;MLEAF=0.500;MQ=43.88;MQRankSum=-1.982;QD=15.89;ReadPosRankSum=-0.520;SOR=1.714	GT:AD:DP:GQ:PL	0/1:27,21:48:99:791,0,1071
3L	18281519	.	C	T	598.77	.	AC=1;AF=0.500;AN=2;BaseQRankSum=0.381;ClippingRankSum=0.000;DP=46;ExcessHet=3.0103;FS=4.385;MLEAC=1;MLEAF=0.500;MQ=43.87;MQRankSum=2.138;QD=13.02;ReadPosRankSum=-0.033;SOR=0.252	GT:AD:DP:GQ:PL	0/1:19,27:46:99:627,0,707
3L	18281537	.	G	C	1699.77	.	AC=2;AF=1.00;AN=2;DP=47;ExcessHet=3.0103;FS=0.000;MLEAC=2;MLEAF=1.00;MQ=43.92;QD=30.98;SOR=1.251	GT:AD:DP:GQ:PL	1/1:0,47:47:99:1728,141,0
3L	18281653	.	G	T	603.77	.	AC=1;AF=0.500;AN=2;BaseQRankSum=0.877;ClippingRankSum=0.000;DP=52;ExcessHet=3.0103;FS=7.963;MLEAC=1;MLEAF=0.500;MQ=43.96;MQRankSum=1.188;QD=11.84;ReadPosRankSum=-0.048;SOR=0.823	GT:AD:DP:GQ:PL	0/1:22,29:51:99:632,0,449
3L	18281719	.	T	C	621.77	.	AC=1;AF=0.500;AN=2;BaseQRankSum=-1.230;ClippingRankSum=0.000;DP=48;ExcessHet=3.0103;FS=8.405;MLEAC=1;MLEAF=0.500;MQ=43.96;MQRankSum=1.313;QD=13.23;ReadPosRankSum=1.085;SOR=1.082	GT:AD:DP:GQ:PL	0/1:18,29:47:99:650,0,386
3L	18281942	.	C	T	536.77	.	AC=1;AF=0.500;AN=2;BaseQRankSum=-0.586;ClippingRankSum=0.000;DP=45;ExcessHet=3.0103;FS=0.000;MLEAC=1;MLEAF=0.500;MQ=44.00;MQRankSum=0.000;QD=11.93;ReadPosRankSum=2.480;SOR=0.559	GT:AD:DP:GQ:PL	0/1:20,25:45:99:565,0,424
3L	18281953	.	A	G	568.77	.	AC=1;AF=0.500;AN=2;BaseQRankSum=-2.332;ClippingRankSum=0.000;DP=44;ExcessHet=3.0103;FS=1.192;MLEAC=1;MLEAF=0.500;MQ=44.00;MQRankSum=0.000;QD=12.93;ReadPosRankSum=-0.457;SOR=0.474	GT:AD:DP:GQ:PL	0/1:17,27:44:99:597,0,352
3L	18282020	.	A	G	1143.77	.	AC=2;AF=1.00;AN=2;DP=42;ExcessHet=3.0103;FS=0.000;MLEAC=2;MLEAF=1.00;MQ=44.00;QD=27.23;SOR=1.259	GT:AD:DP:GQ:PL	1/1:0,42:42:99:1172,126,0
3L	18282058	.	T	C	1199.77	.	AC=2;AF=1.00;AN=2;DP=44;ExcessHet=3.0103;FS=0.000;MLEAC=2;MLEAF=1.00;MQ=43.96;QD=27.27;SOR=0.784	GT:AD:DP:GQ:PL	1/1:0,44:44:99:1228,131,0
3L	18282095	.	A	G	1338.77	.	AC=2;AF=1.00;AN=2;DP=49;ExcessHet=3.0103;FS=0.000;MLEAC=2;MLEAF=1.00;MQ=43.96;QD=27.32;SOR=0.818	GT:AD:DP:GQ:PL	1/1:0,49:49:99:1367,146,0
3L	18282124	.	T	C	1509.77	.	AC=2;AF=1.00;AN=2;DP=57;ExcessHet=3.0103;FS=0.000;MLEAC=2;MLEAF=1.00;MQ=43.74;QD=27.45;SOR=0.884	GT:AD:DP:GQ:PL	1/1:0,55:55:99:1538,165,0
3L	18282193	.	G	A	338.77	.	AC=1;AF=0.500;AN=2;BaseQRankSum=1.152;ClippingRankSum=0.000;DP=55;ExcessHet=3.0103;FS=1.096;MLEAC=1;MLEAF=0.500;MQ=43.69;MQRankSum=-1.192;QD=6.16;ReadPosRankSum=-1.230;SOR=1.022	GT:AD:DP:GQ:PL	0/1:36,19:55:99:367,0,815
3L	18282345	.	A	G	1514.77	.	AC=2;AF=1.00;AN=2;DP=57;ExcessHet=3.0103;FS=0.000;MLEAC=2;MLEAF=1.00;MQ=43.72;QD=26.57;SOR=0.728	GT:AD:DP:GQ:PL	1/1:0,57:57:99:1543,170,0
3L	18282435	.	T	G	2765.77	.	AC=2;AF=1.00;AN=2;DP=66;ExcessHet=3.0103;FS=0.000;MLEAC=2;MLEAF=1.00;MQ=43.19;QD=28.57;SOR=1.249	GT:AD:DP:GQ:PL	1/1:0,65:65:99:2794,199,0
3L	18282458	.	C	T	3041.77	.	AC=2;AF=1.00;AN=2;DP=69;ExcessHet=3.0103;FS=0.000;MLEAC=2;MLEAF=1.00;MQ=42.95;QD=26.22;SOR=1.296	GT:AD:DP:GQ:PL	1/1:0,69:69:99:3070,211,0
3L	18282460	.	T	A	3013.77	.	AC=2;AF=1.00;AN=2;DP=67;ExcessHet=3.0103;FS=0.000;MLEAC=2;MLEAF=1.00;MQ=42.92;QD=26.00;SOR=1.410	GT:AD:DP:GQ:PL	1/1:0,67:67:99:3042,208,0
3L	18282499	.	A	C	3230.77	.	AC=2;AF=1.00;AN=2;DP=72;ExcessHet=3.0103;FS=0.000;MLEAC=2;MLEAF=1.00;MQ=42.76;QD=29.86;SOR=1.226	GT:AD:DP:GQ:PL	1/1:0,72:72:99:3259,220,0
3L	18282503	.	T	A	3197.77	.	AC=2;AF=1.00;AN=2;DP=71;ExcessHet=3.0103;FS=0.000;MLEAC=2;MLEAF=1.00;MQ=42.74;QD=34.32;SOR=1.195	GT:AD:DP:GQ:PL	1/1:0,71:71:99:3226,217,0
3L	18282514	.	AAATATATCAATACGT	A	3022.73	.	AC=2;AF=1.00;AN=2;DP=68;ExcessHet=3.0103;FS=0.000;MLEAC=2;MLEAF=1.00;MQ=42.77;QD=30.75;SOR=1.179	GT:AD:DP:GQ:PL	1/1:0,68:68:99:3060,205,0
3L	18282571	.	T	G	516.77	.	AC=1;AF=0.500;AN=2;BaseQRankSum=-0.124;ClippingRankSum=0.000;DP=58;ExcessHet=3.0103;FS=0.000;MLEAC=1;MLEAF=0.500;MQ=42.88;MQRankSum=-2.632;QD=8.91;ReadPosRankSum=-1.689;SOR=0.650	GT:AD:DP:GQ:PL	0/1:32,26:58:99:545,0,739
3L	18282605	.	C	T	2352.77	.	AC=2;AF=1.00;AN=2;DP=65;ExcessHet=3.0103;FS=0.000;MLEAC=2;MLEAF=1.00;MQ=43.19;QD=32.25;SOR=1.000	GT:AD:DP:GQ:PL	1/1:0,65:65:99:2381,195,0
3L	18282611	.	G	A	1232.77	.	AC=1;AF=0.500;AN=2;BaseQRankSum=-0.989;ClippingRankSum=0.000;DP=62;ExcessHet=3.0103;FS=0.949;MLEAC=1;MLEAF=0.500;MQ=43.25;MQRankSum=-1.386;QD=19.88;ReadPosRankSum=-0.353;SOR=0.566	GT:AD:DP:GQ:PL	0/1:29,33:62:99:1261,0,1144
3L	18282616	.	G	A	1268.77	.	AC=1;AF=0.500;AN=2;BaseQRankSum=1.237;ClippingRankSum=0.000;DP=63;ExcessHet=3.0103;FS=2.095;MLEAC=1;MLEAF=0.500;MQ=43.23;MQRankSum=-1.165;QD=20.14;ReadPosRankSum=0.510;SOR=0.783	GT:AD:DP:GQ:PL	0/1:30,33:63:99:1297,0,1141
3L	18282715	.	T	A	3616.77	.	AC=2;AF=1.00;AN=2;DP=80;ExcessHet=3.0103;FS=0.000;MLEAC=2;MLEAF=1.00;MQ=43.56;QD=27.34;SOR=0.743	GT:AD:DP:GQ:PL	1/1:0,80:80:99:3645,244,0
3L	18282718	.	T	G	3684.77	.	AC=2;AF=1.00;AN=2;DP=82;ExcessHet=3.0103;FS=0.000;MLEAC=2;MLEAF=1.00;MQ=43.57;QD=30.94;SOR=0.742	GT:AD:DP:GQ:PL	1/1:0,82:82:99:3713,250,0
3L	18282719	.	G	T	3684.77	.	AC=2;AF=1.00;AN=2;DP=83;ExcessHet=3.0103;FS=0.000;MLEAC=2;MLEAF=1.00;MQ=43.57;QD=32.33;SOR=0.766	GT:AD:DP:GQ:PL	1/1:0,83:83:99:3713,250,0
3L	18282871	.	T	C	1001.77	.	AC=1;AF=0.500;AN=2;BaseQRankSum=-2.930;ClippingRankSum=0.000;DP=80;ExcessHet=3.0103;FS=0.000;MLEAC=1;MLEAF=0.500;MQ=43.93;MQRankSum=-0.285;QD=12.68;ReadPosRankSum=1.747;SOR=0.627	GT:AD:DP:GQ:PL	0/1:33,46:79:99:1030,0,707
3L	18283033	.	G	T	1625.77	.	AC=2;AF=1.00;AN=2;DP=60;ExcessHet=3.0103;FS=0.000;MLEAC=2;MLEAF=1.00;MQ=43.97;QD=27.10;SOR=0.986	GT:AD:DP:GQ:PL	1/1:0,60:60:99:1654,179,0
3L	18283082	.	G	T	1494.77	.	AC=2;AF=1.00;AN=2;DP=53;ExcessHet=3.0103;FS=0.000;MLEAC=2;MLEAF=1.00;MQ=44.00;QD=28.20;SOR=0.981	GT:AD:DP:GQ:PL	1/1:0,53:53:99:1523,159,0
3L	18283295	.	A	G	2718.77	.	AC=2;AF=1.00;AN=2;DP=61;ExcessHet=3.0103;FS=0.000;MLEAC=2;MLEAF=1.00;MQ=44.00;QD=28.85;SOR=1.022	GT:AD:DP:GQ:PL	1/1:0,61:61:99:2747,189,0
3L	18283296	.	G	C	2718.77	.	AC=2;AF=1.00;AN=2;DP=61;ExcessHet=3.0103;FS=0.000;MLEAC=2;MLEAF=1.00;MQ=44.00;QD=33.30;SOR=1.022	GT:AD:DP:GQ:PL	1/1:0,61:61:99:2747,189,0
3L	18283319	.	G	C	667.77	.	AC=1;AF=0.500;AN=2;BaseQRankSum=0.930;ClippingRankSum=0.000;DP=61;ExcessHet=3.0103;FS=0.000;MLEAC=1;MLEAF=0.500;MQ=44.00;MQRankSum=0.000;QD=10.95;ReadPosRankSum=0.525;SOR=0.725	GT:AD:DP:GQ:PL	0/1:29,32:61:99:696,0,621
3L	18283375	.	A	G	586.77	.	AC=1;AF=0.500;AN=2;BaseQRankSum=-1.732;ClippingRankSum=0.000;DP=67;ExcessHet=3.0103;FS=8.612;MLEAC=1;MLEAF=0.500;MQ=44.00;MQRankSum=0.000;QD=8.76;ReadPosRankSum=1.305;SOR=1.380	GT:AD:DP:GQ:PL	0/1:38,29:67:99:615,0,853
3L	18283461	.	AATATTGAAT	A	1087.73	.	AC=1;AF=0.500;AN=2;BaseQRankSum=-1.335;ClippingRankSum=0.000;DP=59;ExcessHet=3.0103;FS=1.040;MLEAC=1;MLEAF=0.500;MQ=44.00;MQRankSum=0.000;QD=19.08;ReadPosRankSum=-0.254;SOR=0.904	GT:AD:DP:GQ:PL	0/1:28,29:57:99:1125,0,1081
3L	18283483	.	T	A	2356.77	.	AC=2;AF=1.00;AN=2;DP=54;ExcessHet=3.0103;FS=0.000;MLEAC=2;MLEAF=1.00;MQ=44.00;QD=38.24;SOR=1.220	GT:AD:DP:GQ:PL	1/1:0,54:54:99:2385,163,0
3L	18283498	.	T	A	517.77	.	AC=1;AF=0.500;AN=2;BaseQRankSum=1.691;ClippingRankSum=0.000;DP=55;ExcessHet=3.0103;FS=2.259;MLEAC=1;MLEAF=0.500;MQ=44.00;MQRankSum=0.000;QD=9.41;ReadPosRankSum=-0.186;SOR=0.434	GT:AD:DP:GQ:PL	0/1:30,25:55:99:546,0,685
3L	18283562	.	T	C	1366.77	.	AC=2;AF=1.00;AN=2;DP=49;ExcessHet=3.0103;FS=0.000;MLEAC=2;MLEAF=1.00;MQ=44.00;QD=27.89;SOR=1.007	GT:AD:DP:GQ:PL	1/1:0,49:49:99:1395,147,0
3L	18283600	.	C	T	404.77	.	AC=1;AF=0.500;AN=2;BaseQRankSum=0.313;ClippingRankSum=0.000;DP=48;ExcessHet=3.0103;FS=2.527;MLEAC=1;MLEAF=0.500;MQ=43.96;MQRankSum=0.887;QD=8.43;ReadPosRankSum=-0.565;SOR=0.705	GT:AD:DP:GQ:PL	0/1:28,20:48:99:433,0,621
3L	18283680	.	C	T	990.77	.	AC=2;AF=1.00;AN=2;DP=37;ExcessHet=3.0103;FS=0.000;MLEAC=2;MLEAF=1.00;MQ=44.00;QD=26.78;SOR=1.609	GT:AD:DP:GQ:PL	1/1:0,37:37:99:1019,110,0
3L	18283821	.	A	G	495.77	.	AC=1;AF=0.500;AN=2;BaseQRankSum=-1.782;ClippingRankSum=0.000;DP=49;ExcessHet=3.0103;FS=4.022;MLEAC=1;MLEAF=0.500;MQ=44.00;MQRankSum=0.000;QD=10.12;ReadPosRankSum=0.040;SOR=0.606	GT:AD:DP:GQ:PL	0/1:25,24:49:99:524,0,569
3L	18283856	.	G	C	505.77	.	AC=1;AF=0.500;AN=2;BaseQRankSum=0.435;ClippingRankSum=0.000;DP=49;ExcessHet=3.0103;FS=0.000;MLEAC=1;MLEAF=0.500;MQ=43.92;MQRankSum=0.000;QD=10.32;ReadPosRankSum=0.335;SOR=0.627	GT:AD:DP:GQ:PL	0/1:25,24:49:99:534,0,553
3L	18284195	.	G	T	673.77	.	AC=1;AF=0.500;AN=2;BaseQRankSum=-0.029;ClippingRankSum=0.000;DP=62;ExcessHet=3.0103;FS=0.990;MLEAC=1;MLEAF=0.500;MQ=44.00;MQRankSum=0.000;QD=10.87;ReadPosRankSum=-0.377;SOR=0.947	GT:AD:DP:GQ:PL	0/1:30,32:62:99:702,0,589
3L	18284335	.	T	C	1076.77	.	AC=2;AF=1.00;AN=2;DP=40;ExcessHet=3.0103;FS=0.000;MLEAC=2;MLEAF=1.00;MQ=43.95;QD=26.92;SOR=0.693	GT:AD:DP:GQ:PL	1/1:0,40:40:99:1105,120,0
3L	18284618	.	T	TTGATATACTAAAGACACTAGAATAATTA	1341.73	.	AC=1;AF=0.500;AN=2;BaseQRankSum=2.112;ClippingRankSum=0.000;DP=59;ExcessHet=3.0103;FS=1.010;MLEAC=1;MLEAF=0.500;MQ=43.20;MQRankSum=-4.983;QD=23.13;ReadPosRankSum=-2.898;SOR=0.976	GT:AD:DP:GQ:PL	0/1:28,30:58:99:1379,0,1068
3L	18284654	.	C	T	484.77	.	AC=1;AF=0.500;AN=2;BaseQRankSum=1.649;ClippingRankSum=0.000;DP=52;ExcessHet=3.0103;FS=5.738;MLEAC=1;MLEAF=0.500;MQ=43.38;MQRankSum=-4.120;QD=9.51;ReadPosRankSum=-2.645;SOR=0.858	GT:AD:DP:GQ:PL	0/1:27,24:51:99:513,0,600
3L	18284680	.	A	T	1957.77	.	AC=2;AF=1.00;AN=2;DP=55;ExcessHet=3.0103;FS=0.000;MLEAC=2;MLEAF=1.00;MQ=43.79;QD=26.55;SOR=0.970	GT:AD:DP:GQ:PL	1/1:0,55:55:99:1986,165,0
3L	18284686	.	T	A	437.77	.	AC=1;AF=0.500;AN=2;BaseQRankSum=0.981;ClippingRankSum=0.000;DP=54;ExcessHet=3.0103;FS=1.057;MLEAC=1;MLEAF=0.500;MQ=43.78;MQRankSum=-2.679;QD=8.11;ReadPosRankSum=1.715;SOR=0.521	GT:AD:DP:GQ:PL	0/1:31,23:54:99:466,0,695
3L	18284709	.	G	A	607.77	.	AC=1;AF=0.500;AN=2;BaseQRankSum=-0.984;ClippingRankSum=0.000;DP=60;ExcessHet=3.0103;FS=0.000;MLEAC=1;MLEAF=0.500;MQ=43.69;MQRankSum=-3.095;QD=10.13;ReadPosRankSum=0.807;SOR=0.713	GT:AD:DP:GQ:PL	0/1:31,29:60:99:636,0,708
3L	18284731	.	T	G	636.77	.	AC=1;AF=0.500;AN=2;BaseQRankSum=0.000;ClippingRankSum=0.000;DP=60;ExcessHet=3.0103;FS=0.000;MLEAC=1;MLEAF=0.500;MQ=43.76;MQRankSum=-2.459;QD=10.61;ReadPosRankSum=-0.141;SOR=0.673	GT:AD:DP:GQ:PL	0/1:29,31:60:99:665,0,668
3L	18284841	.	G	C	1781.77	.	AC=2;AF=1.00;AN=2;DP=66;ExcessHet=3.0103;FS=0.000;MLEAC=2;MLEAF=1.00;MQ=43.73;QD=27.00;SOR=0.818	GT:AD:DP:GQ:PL	1/1:0,66:66:99:1810,197,0
3L	18284875	.	G	A	776.77	.	AC=1;AF=0.500;AN=2;BaseQRankSum=-1.969;ClippingRankSum=0.000;DP=58;ExcessHet=3.0103;FS=2.278;MLEAC=1;MLEAF=0.500;MQ=43.77;MQRankSum=2.981;QD=13.39;ReadPosRankSum=0.170;SOR=0.412	GT:AD:DP:GQ:PL	0/1:22,36:58:99:805,0,817
3L	18284884	.	G	T	494.77	.	AC=1;AF=0.500;AN=2;BaseQRankSum=1.991;ClippingRankSum=0.000;DP=61;ExcessHet=3.0103;FS=0.000;MLEAC=1;MLEAF=0.500;MQ=43.78;MQRankSum=-2.760;QD=8.11;ReadPosRankSum=-1.678;SOR=0.818	GT:AD:DP:GQ:PL	0/1:36,25:61:99:523,0,1402
3L	18285118	.	G	C	1075.77	.	AC=2;AF=1.00;AN=2;DP=33;ExcessHet=3.0103;FS=0.000;MLEAC=2;MLEAF=1.00;MQ=44.00;QD=32.60;SOR=0.752	GT:AD:DP:GQ:PL	1/1:0,33:33:99:1104,102,0
3L	18285123	.	A	G	194.77	.	AC=1;AF=0.500;AN=2;BaseQRankSum=1.327;ClippingRankSum=0.000;DP=36;ExcessHet=3.0103;FS=3.164;MLEAC=1;MLEAF=0.500;MQ=44.00;MQRankSum=0.000;QD=5.41;ReadPosRankSum=-0.864;SOR=0.840	GT:AD:DP:GQ:PL	0/1:24,12:36:99:223,0,514
3L	18285148	.	C	G	1342.77	.	AC=2;AF=1.00;AN=2;DP=40;ExcessHet=3.0103;FS=0.000;MLEAC=2;MLEAF=1.00;MQ=44.00;QD=33.57;SOR=0.902	GT:AD:DP:GQ:PL	1/1:0,40:40:99:1371,120,0
3L	18285168	.	A	G	688.77	.	AC=1;AF=0.500;AN=2;BaseQRankSum=1.139;ClippingRankSum=0.000;DP=45;ExcessHet=3.0103;FS=8.484;MLEAC=1;MLEAF=0.500;MQ=44.00;MQRankSum=0.000;QD=15.31;ReadPosRankSum=0.728;SOR=0.735	GT:AD:DP:GQ:PL	0/1:26,19:45:99:717,0,1077
3L	18285171	.	A	G	682.77	.	AC=1;AF=0.500;AN=2;BaseQRankSum=1.231;ClippingRankSum=0.000;DP=48;ExcessHet=3.0103;FS=4.240;MLEAC=1;MLEAF=0.500;MQ=44.00;MQRankSum=0.000;QD=14.22;ReadPosRankSum=1.698;SOR=0.833	GT:AD:DP:GQ:PL	0/1:29,19:48:99:711,0,1161
3L	18285174	.	C	G	750.77	.	AC=1;AF=0.500;AN=2;BaseQRankSum=1.439;ClippingRankSum=0.000;DP=49;ExcessHet=3.0103;FS=4.041;MLEAC=1;MLEAF=0.500;MQ=44.00;MQRankSum=0.000;QD=15.32;ReadPosRankSum=2.252;SOR=0.674	GT:AD:DP:GQ:PL	0/1:29,20:49:99:779,0,1154
3L	18285175	.	A	C	750.77	.	AC=1;AF=0.500;AN=2;BaseQRankSum=0.853;ClippingRankSum=0.000;DP=49;ExcessHet=3.0103;FS=2.430;MLEAC=1;MLEAF=0.500;MQ=44.00;MQRankSum=0.000;QD=15.32;ReadPosRankSum=1.566;SOR=0.574	GT:AD:DP:GQ:PL	0/1:28,21:49:99:779,0,1154
3L	18285358	.	C	T	602.77	.	AC=1;AF=0.500;AN=2;BaseQRankSum=2.631;ClippingRankSum=0.000;DP=45;ExcessHet=3.0103;FS=0.000;MLEAC=1;MLEAF=0.500;MQ=44.00;MQRankSum=0.000;QD=13.39;ReadPosRankSum=-0.945;SOR=0.693	GT:AD:DP:GQ:PL	0/1:19,26:45:99:631,0,388
3L	18285519	.	T	C	1761.77	.	AC=2;AF=1.00;AN=2;DP=66;ExcessHet=3.0103;FS=0.000;MLEAC=2;MLEAF=1.00;MQ=44.00;QD=27.53;SOR=1.044	GT:AD:DP:GQ:PL	1/1:0,64:64:99:1790,192,0
3L	18285559	.	T	C	1731.77	.	AC=2;AF=1.00;AN=2;DP=65;ExcessHet=3.0103;FS=0.000;MLEAC=2;MLEAF=1.00;MQ=43.97;QD=27.06;SOR=0.892	GT:AD:DP:GQ:PL	1/1:0,64:64:99:1760,190,0
3L	18285620	.	A	G	847.77	.	AC=1;AF=0.500;AN=2;BaseQRankSum=3.198;ClippingRankSum=0.000;DP=62;ExcessHet=3.0103;FS=0.000;MLEAC=1;MLEAF=0.500;MQ=43.92;MQRankSum=-0.333;QD=13.67;ReadPosRankSum=-0.559;SOR=0.733	GT:AD:DP:GQ:PL	0/1:39,23:62:99:876,0,1555
3L	18285621	.	C	G	877.77	.	AC=1;AF=0.500;AN=2;BaseQRankSum=-0.513;ClippingRankSum=0.000;DP=63;ExcessHet=3.0103;FS=0.000;MLEAC=1;MLEAF=0.500;MQ=43.92;MQRankSum=0.349;QD=13.93;ReadPosRankSum=0.906;SOR=0.743	GT:AD:DP:GQ:PL	0/1:24,39:63:99:906,0,918
3L	18285630	.	A	T	873.77	.	AC=1;AF=0.500;AN=2;BaseQRankSum=-0.990;ClippingRankSum=0.000;DP=63;ExcessHet=3.0103;FS=0.972;MLEAC=1;MLEAF=0.500;MQ=43.92;MQRankSum=-0.254;QD=13.87;ReadPosRankSum=-0.193;SOR=0.682	GT:AD:DP:GQ:PL	0/1:38,25:63:99:902,0,1536
3L	18285641	.	A	C	575.77	.	AC=1;AF=0.500;AN=2;BaseQRankSum=-1.592;ClippingRankSum=0.000;DP=66;ExcessHet=3.0103;FS=0.000;MLEAC=1;MLEAF=0.500;MQ=43.93;MQRankSum=-0.175;QD=8.72;ReadPosRankSum=0.534;SOR=0.693	GT:AD:DP:GQ:PL	0/1:38,28:66:99:604,0,911
3L	18285661	.	C	T	606.77	.	AC=1;AF=0.500;AN=2;BaseQRankSum=-3.288;ClippingRankSum=0.000;DP=60;ExcessHet=3.0103;FS=0.000;MLEAC=1;MLEAF=0.500;MQ=43.89;MQRankSum=-0.528;QD=10.11;ReadPosRankSum=0.215;SOR=0.826	GT:AD:DP:GQ:PL	0/1:30,30:60:99:635,0,678
3L	18285673	.	G	T	695.77	.	AC=1;AF=0.500;AN=2;BaseQRankSum=-0.314;ClippingRankSum=0.000;DP=60;ExcessHet=3.0103;FS=0.000;MLEAC=1;MLEAF=0.500;MQ=43.89;MQRankSum=-0.412;QD=11.60;ReadPosRankSum=0.215;SOR=0.818	GT:AD:DP:GQ:PL	0/1:28,32:60:99:724,0,618
3L	18285712	.	C	T	1310.77	.	AC=1;AF=0.500;AN=2;BaseQRankSum=-1.389;ClippingRankSum=0.000;DP=60;ExcessHet=3.0103;FS=7.160;MLEAC=1;MLEAF=0.500;MQ=43.92;MQRankSum=0.240;QD=21.85;ReadPosRankSum=-0.022;SOR=0.867	GT:AD:DP:GQ:PL	0/1:26,34:60:99:1339,0,977
3L	18285717	.	T	A	1346.77	.	AC=1;AF=0.500;AN=2;BaseQRankSum=-0.934;ClippingRankSum=0.000;DP=60;ExcessHet=3.0103;FS=7.208;MLEAC=1;MLEAF=0.500;MQ=43.92;MQRankSum=0.289;QD=22.45;ReadPosRankSum=-0.416;SOR=0.965	GT:AD:DP:GQ:PL	0/1:25,35:60:99:1375,0,941
3L	18285735	.	A	T	902.77	.	AC=1;AF=0.500;AN=2;BaseQRankSum=0.318;ClippingRankSum=0.000;DP=60;ExcessHet=3.0103;FS=5.293;MLEAC=1;MLEAF=0.500;MQ=43.92;MQRankSum=-0.241;QD=15.05;ReadPosRankSum=0.987;SOR=0.707	GT:AD:DP:GQ:PL	0/1:35,25:60:99:931,0,1379
3L	18285741	.	C	T,A	2445.77	.	AC=1,1;AF=0.500,0.500;AN=2;DP=58;ExcessHet=3.0103;FS=0.000;MLEAC=1,1;MLEAF=0.500,0.500;MQ=43.92;QD=28.43;SOR=0.836	GT:AD:DP:GQ:PL	1/2:0,24,34:58:99:2474,1454,1379,1008,0,944
3L	18285746	.	G	A	1323.77	.	AC=1;AF=0.500;AN=2;BaseQRankSum=3.063;ClippingRankSum=0.000;DP=58;ExcessHet=3.0103;FS=7.380;MLEAC=1;MLEAF=0.500;MQ=43.92;MQRankSum=0.300;QD=22.82;ReadPosRankSum=-0.229;SOR=1.101	GT:AD:DP:GQ:PL	0/1:24,34:58:99:1352,0,931
3L	18285756	.	T	A	1320.77	.	AC=1;AF=0.500;AN=2;BaseQRankSum=1.494;ClippingRankSum=0.000;DP=61;ExcessHet=3.0103;FS=16.678;MLEAC=1;MLEAF=0.500;MQ=43.92;MQRankSum=0.164;QD=21.65;ReadPosRankSum=1.085;SOR=1.388	GT:AD:DP:GQ:PL	0/1:28,33:61:99:1349,0,1000
3L	18285877	.	T	G	689.77	.	AC=1;AF=0.500;AN=2;BaseQRankSum=-1.111;ClippingRankSum=0.000;DP=64;ExcessHet=3.0103;FS=3.429;MLEAC=1;MLEAF=0.500;MQ=44.00;MQRankSum=0.000;QD=10.78;ReadPosRankSum=0.556;SOR=0.371	GT:AD:DP:GQ:PL	0/1:30,34:64:99:718,0,650
3L	18285928	.	C	G	622.77	.	AC=1;AF=0.500;AN=2;BaseQRankSum=1.007;ClippingRankSum=0.000;DP=61;ExcessHet=3.0103;FS=5.090;MLEAC=1;MLEAF=0.500;MQ=44.00;MQRankSum=0.000;QD=10.21;ReadPosRankSum=-0.049;SOR=0.675	GT:AD:DP:GQ:PL	0/1:32,29:61:99:651,0,1189
3L	18285936	.	A	G	610.77	.	AC=1;AF=0.500;AN=2;BaseQRankSum=-2.081;ClippingRankSum=0.000;DP=59;ExcessHet=3.0103;FS=5.239;MLEAC=1;MLEAF=0.500;MQ=44.00;MQRankSum=0.000;QD=10.35;ReadPosRankSum=-0.047;SOR=1.297	GT:AD:DP:GQ:PL	0/1:29,30:59:99:639,0,1113
3L	18286045	.	A	C	1489.77	.	AC=1;AF=0.500;AN=2;BaseQRankSum=1.019;ClippingRankSum=0.000;DP=70;ExcessHet=3.0103;FS=4.739;MLEAC=1;MLEAF=0.500;MQ=43.57;MQRankSum=1.618;QD=21.28;ReadPosRankSum=1.020;SOR=0.989	GT:AD:DP:GQ:PL	0/1:31,39:70:99:1518,0,1238
3L	18286049	.	T	A	1461.77	.	AC=1;AF=0.500;AN=2;BaseQRankSum=0.459;ClippingRankSum=0.000;DP=70;ExcessHet=3.0103;FS=3.274;MLEAC=1;MLEAF=0.500;MQ=43.57;MQRankSum=1.573;QD=20.88;ReadPosRankSum=1.997;SOR=1.179	GT:AD:DP:GQ:PL	0/1:32,38:70:99:1490,0,1300
3L	18286051	.	A	G,T	2340.77	.	AC=1,1;AF=0.500,0.500;AN=2;DP=66;ExcessHet=3.0103;FS=0.000;MLEAC=1,1;MLEAF=0.500,0.500;MQ=43.77;QD=37.40;SOR=1.033	GT:AD:DP:GQ:PL	1/2:0,30,36:66:99:2369,1586,1496,860,0,1247
3L	18286117	.	A	G	761.77	.	AC=1;AF=0.500;AN=2;BaseQRankSum=-2.902;ClippingRankSum=0.000;DP=69;ExcessHet=3.0103;FS=0.908;MLEAC=1;MLEAF=0.500;MQ=44.00;MQRankSum=0.000;QD=11.04;ReadPosRankSum=-1.130;SOR=0.859	GT:AD:DP:GQ:PL	0/1:33,36:69:99:790,0,701
3L	18286161	.	C	G	660.77	.	AC=1;AF=0.500;AN=2;BaseQRankSum=-1.554;ClippingRankSum=0.000;DP=58;ExcessHet=3.0103;FS=0.000;MLEAC=1;MLEAF=0.500;MQ=44.00;MQRankSum=0.000;QD=11.39;ReadPosRankSum=0.016;SOR=0.796	GT:AD:DP:GQ:PL	0/1:27,31:58:99:689,0,588
3L	18286230	.	GCAT	G	1110.73	.	AC=1;AF=0.500;AN=2;BaseQRankSum=-1.250;ClippingRankSum=0.000;DP=52;ExcessHet=3.0103;FS=0.000;MLEAC=1;MLEAF=0.500;MQ=43.94;MQRankSum=-0.789;QD=22.67;ReadPosRankSum=-0.496;SOR=0.789	GT:AD:DP:GQ:PL	0/1:20,29:49:99:1148,0,721
3L	18286289	.	T	A	565.77	.	AC=1;AF=0.500;AN=2;BaseQRankSum=-1.340;ClippingRankSum=0.000;DP=48;ExcessHet=3.0103;FS=0.000;MLEAC=1;MLEAF=0.500;MQ=44.00;MQRankSum=0.000;QD=11.79;ReadPosRankSum=0.632;SOR=0.821	GT:AD:DP:GQ:PL	0/1:22,26:48:99:594,0,510
3L	18286462	.	C	G	400.77	.	AC=1;AF=0.500;AN=2;BaseQRankSum=-0.897;ClippingRankSum=0.000;DP=50;ExcessHet=3.0103;FS=1.107;MLEAC=1;MLEAF=0.500;MQ=44.00;MQRankSum=0.000;QD=8.02;ReadPosRankSum=1.353;SOR=0.625	GT:AD:DP:GQ:PL	0/1:29,21:50:99:429,0,688
3L	18286818	.	A	AT	595.73	.	AC=1;AF=0.500;AN=2;BaseQRankSum=-0.315;ClippingRankSum=0.000;DP=61;ExcessHet=3.0103;FS=0.982;MLEAC=1;MLEAF=0.500;MQ=43.09;MQRankSum=-1.238;QD=10.27;ReadPosRankSum=-1.222;SOR=0.560	GT:AD:DP:GQ:PL	0/1:28,30:58:99:633,0,560
3L	18286825	.	T	TC	536.73	.	AC=1;AF=0.500;AN=2;BaseQRankSum=-1.010;ClippingRankSum=0.000;DP=65;ExcessHet=3.0103;FS=0.000;MLEAC=1;MLEAF=0.500;MQ=43.06;MQRankSum=0.842;QD=8.39;ReadPosRankSum=2.111;SOR=0.725	GT:AD:DP:GQ:PL	0/1:35,29:64:99:574,0,740
3L	18286841	.	T	G	2662.77	.	AC=2;AF=1.00;AN=2;DP=60;ExcessHet=3.0103;FS=0.000;MLEAC=2;MLEAF=1.00;MQ=42.99;QD=34.00;SOR=1.071	GT:AD:DP:GQ:PL	1/1:0,60:60:99:2691,181,0
3L	18286845	.	A	G	2662.77	.	AC=2;AF=1.00;AN=2;DP=59;ExcessHet=3.0103;FS=0.000;MLEAC=2;MLEAF=1.00;MQ=42.98;QD=32.62;SOR=1.123	GT:AD:DP:GQ:PL	1/1:0,59:59:99:2691,181,0
3L	18286890	.	A	G	585.77	.	AC=1;AF=0.500;AN=2;BaseQRankSum=-2.465;ClippingRankSum=0.000;DP=62;ExcessHet=3.0103;FS=0.000;MLEAC=1;MLEAF=0.500;MQ=42.91;MQRankSum=-1.306;QD=9.60;ReadPosRankSum=1.476;SOR=0.801	GT:AD:DP:GQ:PL	0/1:32,29:61:99:614,0,700
3L	18286901	.	G	T	2319.77	.	AC=2;AF=1.00;AN=2;DP=67;ExcessHet=3.0103;FS=0.000;MLEAC=2;MLEAF=1.00;MQ=42.98;QD=34.62;SOR=1.146	GT:AD:DP:GQ:PL	1/1:0,67:67:99:2348,201,0
3L	18286966	.	T	A	2450.77	.	AC=2;AF=1.00;AN=2;DP=57;ExcessHet=3.0103;FS=0.000;MLEAC=2;MLEAF=1.00;MQ=42.72;QD=32.17;SOR=0.728	GT:AD:DP:GQ:PL	1/1:0,57:57:99:2479,171,0
3L	18286971	.	G	C	2464.77	.	AC=2;AF=1.00;AN=2;DP=54;ExcessHet=3.0103;FS=0.000;MLEAC=2;MLEAF=1.00;MQ=42.62;QD=25.93;SOR=0.767	GT:AD:DP:GQ:PL	1/1:0,54:54:99:2493,171,0
3L	18286973	.	A	G	2430.77	.	AC=2;AF=1.00;AN=2;DP=53;ExcessHet=3.0103;FS=0.000;MLEAC=2;MLEAF=1.00;MQ=42.54;QD=31.56;SOR=0.808	GT:AD:DP:GQ:PL	1/1:0,53:53:99:2459,166,0
3L	18287002	.	G	GA	1489.73	.	AC=2;AF=1.00;AN=2;DP=52;ExcessHet=3.0103;FS=0.000;MLEAC=2;MLEAF=1.00;MQ=42.02;QD=30.40;SOR=1.007	GT:AD:DP:GQ:PL	1/1:0,49:49:99:1527,147,0
3L	18287026	.	G	T	514.77	.	AC=1;AF=0.500;AN=2;BaseQRankSum=1.539;ClippingRankSum=0.000;DP=57;ExcessHet=3.0103;FS=2.243;MLEAC=1;MLEAF=0.500;MQ=41.50;MQRankSum=-2.429;QD=9.03;ReadPosRankSum=-1.151;SOR=1.030	GT:AD:DP:GQ:PL	0/1:32,25:57:99:543,0,722
3L	18287039	.	T	G	2559.77	.	AC=2;AF=1.00;AN=2;DP=57;ExcessHet=3.0103;FS=0.000;MLEAC=2;MLEAF=1.00;MQ=41.48;QD=34.04;SOR=1.238	GT:AD:DP:GQ:PL	1/1:0,57:57:99:2588,175,0
3L	18287042	.	T	A	2559.77	.	AC=2;AF=1.00;AN=2;DP=58;ExcessHet=3.0103;FS=0.000;MLEAC=2;MLEAF=1.00;MQ=41.47;QD=33.90;SOR=1.278	GT:AD:DP:GQ:PL	1/1:0,58:58:99:2588,175,0
3L	18287048	.	G	T	2339.77	.	AC=2;AF=1.00;AN=2;DP=52;ExcessHet=3.0103;FS=0.000;MLEAC=2;MLEAF=1.00;MQ=41.17;QD=32.75;SOR=1.358	GT:AD:DP:GQ:PL	1/1:0,52:52:99:2368,160,0
3L	18287053	.	T	TATTA	2330.73	.	AC=2;AF=1.00;AN=2;DP=50;ExcessHet=3.0103;FS=0.000;MLEAC=2;MLEAF=1.00;MQ=41.09;QD=31.00;SOR=1.270	GT:AD:DP:GQ:PL	1/1:0,50:50:99:2368,160,0
3L	18287060	.	C	G	2266.77	.	AC=2;AF=1.00;AN=2;DP=49;ExcessHet=3.0103;FS=0.000;MLEAC=2;MLEAF=1.00;MQ=41.05;QD=28.60;SOR=1.345	GT:AD:DP:GQ:PL	1/1:0,49:49:99:2295,154,0
3L	18287065	.	G	A	2311.77	.	AC=2;AF=1.00;AN=2;DP=51;ExcessHet=3.0103;FS=0.000;MLEAC=2;MLEAF=1.00;MQ=41.07;QD=33.45;SOR=1.565	GT:AD:DP:GQ:PL	1/1:0,51:51:99:2340,157,0
3L	18287072	.	T	C	2221.77	.	AC=2;AF=1.00;AN=2;DP=50;ExcessHet=3.0103;FS=0.000;MLEAC=2;MLEAF=1.00;MQ=41.15;QD=30.17;SOR=1.656	GT:AD:DP:GQ:PL	1/1:0,50:50:99:2250,151,0
3L	18287084	.	T	G	2446.77	.	AC=2;AF=1.00;AN=2;DP=54;ExcessHet=3.0103;FS=0.000;MLEAC=2;MLEAF=1.00;MQ=41.22;QD=31.13;SOR=1.445	GT:AD:DP:GQ:PL	1/1:0,54:54:99:2475,166,0
3L	18287085	.	A	T	2446.77	.	AC=2;AF=1.00;AN=2;DP=53;ExcessHet=3.0103;FS=0.000;MLEAC=2;MLEAF=1.00;MQ=41.31;QD=35.94;SOR=1.402	GT:AD:DP:GQ:PL	1/1:0,53:53:99:2475,166,0
3L	18287089	.	A	C	2446.77	.	AC=2;AF=1.00;AN=2;DP=53;ExcessHet=3.0103;FS=0.000;MLEAC=2;MLEAF=1.00;MQ=41.31;QD=28.45;SOR=1.402	GT:AD:DP:GQ:PL	1/1:0,53:53:99:2475,166,0
3L	18287092	.	A	G	2581.77	.	AC=2;AF=1.00;AN=2;DP=52;ExcessHet=3.0103;FS=0.000;MLEAC=2;MLEAF=1.00;MQ=41.38;QD=30.18;SOR=1.244	GT:AD:DP:GQ:PL	1/1:0,52:52:99:2610,175,0
3L	18287093	.	A	C	2606.77	.	AC=2;AF=1.00;AN=2;DP=52;ExcessHet=3.0103;FS=0.000;MLEAC=2;MLEAF=1.00;MQ=41.44;QD=33.65;SOR=1.136	GT:AD:DP:GQ:PL	1/1:0,52:52:99:2635,178,0
3L	18287094	.	C	T	2516.77	.	AC=2;AF=1.00;AN=2;DP=54;ExcessHet=3.0103;FS=0.000;MLEAC=2;MLEAF=1.00;MQ=41.54;QD=34.67;SOR=1.118	GT:AD:DP:GQ:PL	1/1:0,54:54:99:2545,172,0
3L	18287096	.	A	T	2471.77	.	AC=2;AF=1.00;AN=2;DP=55;ExcessHet=3.0103;FS=0.000;MLEAC=2;MLEAF=1.00;MQ=41.60;QD=31.57;SOR=1.061	GT:AD:DP:GQ:PL	1/1:0,55:55:99:2500,169,0
3L	18287110	.	T	TG	829.73	.	AC=1;AF=0.500;AN=2;BaseQRankSum=4.096;ClippingRankSum=0.000;DP=51;ExcessHet=3.0103;FS=0.000;MLEAC=1;MLEAF=0.500;MQ=41.67;MQRankSum=-2.906;QD=16.27;ReadPosRankSum=-1.288;SOR=0.562	GT:AD:DP:GQ:PL	0/1:28,23:51:99:867,0,1107
3L	18287111	.	A	T	838.77	.	AC=1;AF=0.500;AN=2;BaseQRankSum=2.730;ClippingRankSum=0.000;DP=51;ExcessHet=3.0103;FS=0.000;MLEAC=1;MLEAF=0.500;MQ=41.67;MQRankSum=-2.906;QD=16.45;ReadPosRankSum=-1.392;SOR=0.562	GT:AD:DP:GQ:PL	0/1:28,23:51:99:867,0,1107
3L	18287147	.	A	G	603.77	.	AC=1;AF=0.500;AN=2;BaseQRankSum=1.086;ClippingRankSum=0.000;DP=52;ExcessHet=3.0103;FS=0.000;MLEAC=1;MLEAF=0.500;MQ=42.45;MQRankSum=-1.875;QD=11.61;ReadPosRankSum=0.498;SOR=0.861	GT:AD:DP:GQ:PL	0/1:35,17:52:99:632,0,1414
3L	18287153	.	C	G	616.77	.	AC=1;AF=0.500;AN=2;BaseQRankSum=2.041;ClippingRankSum=0.000;DP=52;ExcessHet=3.0103;FS=1.128;MLEAC=1;MLEAF=0.500;MQ=42.77;MQRankSum=-1.805;QD=11.86;ReadPosRankSum=-0.010;SOR=0.830	GT:AD:DP:GQ:PL	0/1:34,18:52:99:645,0,1423
3L	18287169	.	G	T	574.77	.	AC=1;AF=0.500;AN=2;BaseQRankSum=2.549;ClippingRankSum=0.000;DP=50;ExcessHet=3.0103;FS=2.654;MLEAC=1;MLEAF=0.500;MQ=43.02;MQRankSum=-1.211;QD=11.50;ReadPosRankSum=0.375;SOR=0.340	GT:AD:DP:GQ:PL	0/1:34,16:50:99:603,0,1437
3L	18287182	.	A	C	603.77	.	AC=1;AF=0.500;AN=2;BaseQRankSum=1.726;ClippingRankSum=0.000;DP=57;ExcessHet=3.0103;FS=2.338;MLEAC=1;MLEAF=0.500;MQ=43.14;MQRankSum=-1.699;QD=10.59;ReadPosRankSum=-0.483;SOR=0.430	GT:AD:DP:GQ:PL	0/1:38,19:57:99:632,0,1426
3L	18287376	.	A	G	823.77	.	AC=1;AF=0.500;AN=2;BaseQRankSum=0.663;ClippingRankSum=0.000;DP=50;ExcessHet=3.0103;FS=4.432;MLEAC=1;MLEAF=0.500;MQ=43.90;MQRankSum=0.742;QD=16.81;ReadPosRankSum=-0.963;SOR=0.388	GT:AD:DP:GQ:PL	0/1:14,35:49:99:852,0,230
3L	18287495	.	T	C	1364.77	.	AC=2;AF=1.00;AN=2;DP=50;ExcessHet=3.0103;FS=0.000;MLEAC=2;MLEAF=1.00;MQ=43.92;QD=27.30;SOR=0.859	GT:AD:DP:GQ:PL	1/1:0,50:50:99:1393,150,0
3L	18287768	.	G	T	2579.77	.	AC=2;AF=1.00;AN=2;DP=59;ExcessHet=3.0103;FS=0.000;MLEAC=2;MLEAF=1.00;MQ=43.87;QD=27.77;SOR=0.726	GT:AD:DP:GQ:PL	1/1:0,59:59:99:2608,181,0
3L	18287792	.	C	A	2806.77	.	AC=2;AF=1.00;AN=2;DP=62;ExcessHet=3.0103;FS=0.000;MLEAC=2;MLEAF=1.00;MQ=43.81;QD=30.10;SOR=0.758	GT:AD:DP:GQ:PL	1/1:0,62:62:99:2835,190,0
3L	18287793	.	T	C	2806.77	.	AC=2;AF=1.00;AN=2;DP=62;ExcessHet=3.0103;FS=0.000;MLEAC=2;MLEAF=1.00;MQ=43.81;QD=33.72;SOR=0.758	GT:AD:DP:GQ:PL	1/1:0,62:62:99:2835,190,0
3L	18287798	.	A	G	1347.77	.	AC=1;AF=0.500;AN=2;BaseQRankSum=-2.923;ClippingRankSum=0.000;DP=64;ExcessHet=3.0103;FS=2.043;MLEAC=1;MLEAF=0.500;MQ=43.75;MQRankSum=2.554;QD=21.06;ReadPosRankSum=1.494;SOR=0.584	GT:AD:DP:GQ:PL	0/1:29,35:64:99:1376,0,1097
3L	18287799	.	T	A	1347.77	.	AC=1;AF=0.500;AN=2;BaseQRankSum=-3.087;ClippingRankSum=0.000;DP=63;ExcessHet=3.0103;FS=0.962;MLEAC=1;MLEAF=0.500;MQ=43.75;MQRankSum=2.614;QD=21.39;ReadPosRankSum=1.333;SOR=0.631	GT:AD:DP:GQ:PL	0/1:28,35:63:99:1376,0,1097
3L	18287819	.	G	A	699.77	.	AC=1;AF=0.500;AN=2;BaseQRankSum=-0.906;ClippingRankSum=0.000;DP=59;ExcessHet=3.0103;FS=5.293;MLEAC=1;MLEAF=0.500;MQ=43.73;MQRankSum=2.540;QD=11.86;ReadPosRankSum=0.799;SOR=0.494	GT:AD:DP:GQ:PL	0/1:27,32:59:99:728,0,875
3L	18287835	.	A	G	700.77	.	AC=1;AF=0.500;AN=2;BaseQRankSum=-2.462;ClippingRankSum=0.000;DP=58;ExcessHet=3.0103;FS=5.342;MLEAC=1;MLEAF=0.500;MQ=43.73;MQRankSum=2.721;QD=12.08;ReadPosRankSum=-0.833;SOR=0.383	GT:AD:DP:GQ:PL	0/1:25,33:58:99:729,0,829
3L	18287861	.	G	A	1931.77	.	AC=2;AF=1.00;AN=2;DP=53;ExcessHet=3.0103;FS=0.000;MLEAC=2;MLEAF=1.00;MQ=43.70;QD=27.90;SOR=1.179	GT:AD:DP:GQ:PL	1/1:0,53:53:99:1960,162,0
3L	18287873	.	C	T	944.77	.	AC=1;AF=0.500;AN=2;BaseQRankSum=0.158;ClippingRankSum=0.000;DP=57;ExcessHet=3.0103;FS=1.029;MLEAC=1;MLEAF=0.500;MQ=43.72;MQRankSum=-2.530;QD=16.57;ReadPosRankSum=1.168;SOR=0.862	GT:AD:DP:GQ:PL	0/1:31,26:57:99:973,0,1166
3L	18287875	.	T	C	944.77	.	AC=1;AF=0.500;AN=2;BaseQRankSum=-0.278;ClippingRankSum=0.000;DP=57;ExcessHet=3.0103;FS=1.029;MLEAC=1;MLEAF=0.500;MQ=43.72;MQRankSum=-2.530;QD=16.57;ReadPosRankSum=0.839;SOR=0.862	GT:AD:DP:GQ:PL	0/1:31,26:57:99:973,0,1166
3L	18287889	.	C	A	875.77	.	AC=1;AF=0.500;AN=2;BaseQRankSum=-1.496;ClippingRankSum=0.000;DP=57;ExcessHet=3.0103;FS=0.000;MLEAC=1;MLEAF=0.500;MQ=43.72;MQRankSum=-3.288;QD=15.36;ReadPosRankSum=0.357;SOR=0.577	GT:AD:DP:GQ:PL	0/1:31,26:57:99:904,0,692
3L	18287900	.	T	G	935.77	.	AC=1;AF=0.500;AN=2;BaseQRankSum=-2.203;ClippingRankSum=0.000;DP=58;ExcessHet=3.0103;FS=0.000;MLEAC=1;MLEAF=0.500;MQ=43.76;MQRankSum=-3.089;QD=16.13;ReadPosRankSum=-1.147;SOR=0.650	GT:AD:DP:GQ:PL	0/1:32,26:58:99:964,0,731
3L	18287961	.	T	A	848.77	.	AC=1;AF=0.500;AN=2;BaseQRankSum=0.394;ClippingRankSum=0.000;DP=55;ExcessHet=3.0103;FS=5.649;MLEAC=1;MLEAF=0.500;MQ=43.82;MQRankSum=-2.529;QD=15.43;ReadPosRankSum=-0.505;SOR=1.609	GT:AD:DP:GQ:PL	0/1:30,25:55:99:877,0,707
3L	18287977	.	G	A	809.77	.	AC=1;AF=0.500;AN=2;BaseQRankSum=0.546;ClippingRankSum=0.000;DP=52;ExcessHet=3.0103;FS=2.356;MLEAC=1;MLEAF=0.500;MQ=43.74;MQRankSum=-3.027;QD=15.57;ReadPosRankSum=0.817;SOR=1.085	GT:AD:DP:GQ:PL	0/1:28,24:52:99:838,0,630
3L	18287988	.	A	G	933.77	.	AC=1;AF=0.500;AN=2;BaseQRankSum=-1.179;ClippingRankSum=0.000;DP=54;ExcessHet=3.0103;FS=1.040;MLEAC=1;MLEAF=0.500;MQ=43.71;MQRankSum=-3.256;QD=17.29;ReadPosRankSum=1.501;SOR=0.890	GT:AD:DP:GQ:PL	0/1:29,25:54:99:962,0,1245
3L	18287989	.	G	A	933.77	.	AC=1;AF=0.500;AN=2;BaseQRankSum=2.380;ClippingRankSum=0.000;DP=53;ExcessHet=3.0103;FS=0.000;MLEAC=1;MLEAF=0.500;MQ=43.70;MQRankSum=-3.203;QD=17.62;ReadPosRankSum=1.400;SOR=0.805	GT:AD:DP:GQ:PL	0/1:28,25:53:99:962,0,1245
3L	18287995	.	A	T	961.77	.	AC=1;AF=0.500;AN=2;BaseQRankSum=-2.658;ClippingRankSum=0.000;DP=53;ExcessHet=3.0103;FS=0.000;MLEAC=1;MLEAF=0.500;MQ=43.67;MQRankSum=-3.310;QD=18.15;ReadPosRankSum=1.077;SOR=0.776	GT:AD:DP:GQ:PL	0/1:27,26:53:99:990,0,1188
3L	18288007	.	A	T	864.77	.	AC=1;AF=0.500;AN=2;BaseQRankSum=1.923;ClippingRankSum=0.000;DP=53;ExcessHet=3.0103;FS=1.050;MLEAC=1;MLEAF=0.500;MQ=43.70;MQRankSum=-3.150;QD=16.63;ReadPosRankSum=1.667;SOR=0.874	GT:AD:DP:GQ:PL	0/1:27,25:52:99:893,0,599
3L	18288017	.	TTTTG	T	988.73	.	AC=1;AF=0.500;AN=2;BaseQRankSum=2.692;ClippingRankSum=0.000;DP=55;ExcessHet=3.0103;FS=2.323;MLEAC=1;MLEAF=0.500;MQ=43.71;MQRankSum=-3.084;QD=18.66;ReadPosRankSum=1.337;SOR=0.974	GT:AD:DP:GQ:PL	0/1:27,26:53:99:1026,0,1185
3L	18288026	.	T	A	1049.77	.	AC=1;AF=0.500;AN=2;BaseQRankSum=1.240;ClippingRankSum=0.000;DP=55;ExcessHet=3.0103;FS=1.026;MLEAC=1;MLEAF=0.500;MQ=43.71;MQRankSum=-2.963;QD=19.09;ReadPosRankSum=-2.423;SOR=0.778	GT:AD:DP:GQ:PL	0/1:27,28:55:99:1078,0,1179
3L	18288049	.	T	A	880.77	.	AC=1;AF=0.500;AN=2;BaseQRankSum=2.206;ClippingRankSum=0.000;DP=58;ExcessHet=3.0103;FS=5.341;MLEAC=1;MLEAF=0.500;MQ=43.76;MQRankSum=-2.783;QD=15.19;ReadPosRankSum=0.226;SOR=0.628	GT:AD:DP:GQ:PL	0/1:29,29:58:99:909,0,642
3L	18288079	.	G	A	594.77	.	AC=1;AF=0.500;AN=2;BaseQRankSum=0.633;ClippingRankSum=0.000;DP=56;ExcessHet=3.0103;FS=0.000;MLEAC=1;MLEAF=0.500;MQ=43.75;MQRankSum=-2.789;QD=10.62;ReadPosRankSum=-0.910;SOR=0.693	GT:AD:DP:GQ:PL	0/1:28,28:56:99:623,0,577
3L	18288520	.	GT	G	408.73	.	AC=1;AF=0.500;AN=2;BaseQRankSum=0.780;ClippingRankSum=0.000;DP=52;ExcessHet=3.0103;FS=4.273;MLEAC=1;MLEAF=0.500;MQ=44.00;MQRankSum=0.000;QD=8.34;ReadPosRankSum=0.421;SOR=0.285	GT:AD:DP:GQ:PL	0/1:18,31:49:99:446,0,210
3L	18288589	.	G	A	2613.77	.	AC=2;AF=1.00;AN=2;DP=60;ExcessHet=3.0103;FS=0.000;MLEAC=2;MLEAF=1.00;MQ=44.00;QD=30.99;SOR=0.760	GT:AD:DP:GQ:PL	1/1:0,60:60:99:2642,184,0
3L	18288603	.	A	C	2871.77	.	AC=2;AF=1.00;AN=2;DP=64;ExcessHet=3.0103;FS=0.000;MLEAC=2;MLEAF=1.00;MQ=44.00;QD=29.50;SOR=0.693	GT:AD:DP:GQ:PL	1/1:0,64:64:99:2900,196,0
3L	18288606	.	T	C	2842.77	.	AC=2;AF=1.00;AN=2;DP=63;ExcessHet=3.0103;FS=0.000;MLEAC=2;MLEAF=1.00;MQ=44.00;QD=33.26;SOR=0.724	GT:AD:DP:GQ:PL	1/1:0,63:63:99:2871,193,0
3L	18288838	.	G	A	611.77	.	AC=1;AF=0.500;AN=2;BaseQRankSum=-0.932;ClippingRankSum=0.000;DP=59;ExcessHet=3.0103;FS=3.796;MLEAC=1;MLEAF=0.500;MQ=44.00;MQRankSum=0.000;QD=10.55;ReadPosRankSum=1.000;SOR=0.288	GT:AD:DP:GQ:PL	0/1:29,29:58:99:640,0,619
3L	18289077	.	C	T	579.77	.	AC=1;AF=0.500;AN=2;BaseQRankSum=2.482;ClippingRankSum=0.000;DP=60;ExcessHet=3.0103;FS=2.182;MLEAC=1;MLEAF=0.500;MQ=44.00;MQRankSum=0.000;QD=10.00;ReadPosRankSum=-0.506;SOR=1.022	GT:AD:DP:GQ:PL	0/1:31,27:58:99:608,0,685
3L	18289167	.	A	C	1754.77	.	AC=2;AF=1.00;AN=2;DP=64;ExcessHet=3.0103;FS=0.000;MLEAC=2;MLEAF=1.00;MQ=44.00;QD=27.42;SOR=0.822	GT:AD:DP:GQ:PL	1/1:0,64:64:99:1783,192,0
3L	18289306	.	C	G	2066.77	.	AC=2;AF=1.00;AN=2;DP=77;ExcessHet=3.0103;FS=0.000;MLEAC=2;MLEAF=1.00;MQ=44.00;QD=26.84;SOR=0.887	GT:AD:DP:GQ:PL	1/1:0,77:77:99:2095,229,0
3L	18289462	.	T	TTA	2731.73	.	AC=2;AF=1.00;AN=2;DP=71;ExcessHet=3.0103;FS=0.000;MLEAC=2;MLEAF=1.00;MQ=45.08;QD=25.75;SOR=0.750	GT:AD:DP:GQ:PL	1/1:0,70:70:99:2769,211,0
3L	18289775	.	T	C	676.77	.	AC=1;AF=0.500;AN=2;BaseQRankSum=0.613;ClippingRankSum=0.000;DP=63;ExcessHet=3.0103;FS=0.000;MLEAC=1;MLEAF=0.500;MQ=44.00;MQRankSum=0.000;QD=10.74;ReadPosRankSum=0.074;SOR=0.627	GT:AD:DP:GQ:PL	0/1:31,32:63:99:705,0,693
3L	18290031	.	G	A	1639.77	.	AC=2;AF=1.00;AN=2;DP=59;ExcessHet=3.0103;FS=0.000;MLEAC=2;MLEAF=1.00;MQ=44.00;QD=27.79;SOR=1.123	GT:AD:DP:GQ:PL	1/1:0,59:59:99:1668,177,0
3L	18290127	.	A	G	585.77	.	AC=1;AF=0.500;AN=2;BaseQRankSum=-0.131;ClippingRankSum=0.000;DP=60;ExcessHet=3.0103;FS=0.000;MLEAC=1;MLEAF=0.500;MQ=44.00;MQRankSum=0.000;QD=9.76;ReadPosRankSum=1.290;SOR=0.726	GT:AD:DP:GQ:PL	0/1:32,28:60:99:614,0,1252
3L	18290135	.	C	T	673.77	.	AC=1;AF=0.500;AN=2;BaseQRankSum=-0.614;ClippingRankSum=0.000;DP=59;ExcessHet=3.0103;FS=0.000;MLEAC=1;MLEAF=0.500;MQ=44.00;MQRankSum=0.000;QD=11.42;ReadPosRankSum=-1.193;SOR=0.722	GT:AD:DP:GQ:PL	0/1:27,32:59:99:702,0,1038
3L	18290279	.	TA	T	1050.73	.	AC=2;AF=1.00;AN=2;DP=56;ExcessHet=3.0103;FS=0.000;MLEAC=2;MLEAF=1.00;MQ=44.00;QD=19.46;SOR=1.022	GT:AD:DP:GQ:PL	1/1:0,54:54:99:1088,160,0
3L	18290295	.	A	C	1579.77	.	AC=2;AF=1.00;AN=2;DP=61;ExcessHet=3.0103;FS=0.000;MLEAC=2;MLEAF=1.00;MQ=44.00;QD=26.33;SOR=0.986	GT:AD:DP:GQ:PL	1/1:0,60:60:99:1608,177,0
3L	18290611	.	GT	G	940.73	.	AC=2;AF=1.00;AN=2;BaseQRankSum=-1.789;ClippingRankSum=0.000;DP=53;ExcessHet=3.0103;FS=0.000;MLEAC=2;MLEAF=1.00;MQ=44.00;MQRankSum=0.000;QD=19.60;ReadPosRankSum=1.733;SOR=0.634	GT:AD:DP:GQ:PL	1/1:1,47:48:99:978,139,0
3L	18290752	.	G	T	1389.77	.	AC=2;AF=1.00;AN=2;DP=48;ExcessHet=3.0103;FS=0.000;MLEAC=2;MLEAF=1.00;MQ=44.00;QD=28.95;SOR=1.708	GT:AD:DP:GQ:PL	1/1:0,48:48:99:1418,144,0
3L	18290935	.	A	T	1211.77	.	AC=2;AF=1.00;AN=2;DP=45;ExcessHet=3.0103;FS=0.000;MLEAC=2;MLEAF=1.00;MQ=43.94;QD=27.54;SOR=0.990	GT:AD:DP:GQ:PL	1/1:0,44:44:99:1240,131,0
3L	18291080	.	C	T	580.77	.	AC=1;AF=0.500;AN=2;BaseQRankSum=-0.132;ClippingRankSum=0.000;DP=51;ExcessHet=3.0103;FS=0.000;MLEAC=1;MLEAF=0.500;MQ=43.88;MQRankSum=-0.463;QD=11.39;ReadPosRankSum=0.996;SOR=0.579	GT:AD:DP:GQ:PL	0/1:24,27:51:99:609,0,523
3L	18291467	.	C	T	1359.77	.	AC=2;AF=1.00;AN=2;BaseQRankSum=1.823;ClippingRankSum=0.000;DP=50;ExcessHet=3.0103;FS=0.000;MLEAC=2;MLEAF=1.00;MQ=42.63;MQRankSum=-0.841;QD=27.20;ReadPosRankSum=-0.035;SOR=0.315	GT:AD:DP:GQ:PL	1/1:1,49:50:99:1388,140,0
3L	18291524	.	A	T	1681.77	.	AC=2;AF=1.00;AN=2;DP=38;ExcessHet=3.0103;FS=0.000;MLEAC=2;MLEAF=1.00;MQ=41.86;QD=30.17;SOR=1.040	GT:AD:DP:GQ:PL	1/1:0,38:38:99:1710,114,0
3L	18291527	.	A	ATTTATTAAT	1707.73	.	AC=2;AF=1.00;AN=2;DP=38;ExcessHet=3.0103;FS=0.000;MLEAC=2;MLEAF=1.00;MQ=41.86;QD=29.39;SOR=1.040	GT:AD:DP:GQ:PL	1/1:0,38:38:99:1745,117,0
3L	18291541	.	T	G	1743.77	.	AC=2;AF=1.00;AN=2;DP=40;ExcessHet=3.0103;FS=0.000;MLEAC=2;MLEAF=1.00;MQ=41.86;QD=27.81;SOR=0.902	GT:AD:DP:GQ:PL	1/1:0,40:40:99:1772,120,0
3L	18291544	.	T	A	1788.77	.	AC=2;AF=1.00;AN=2;DP=37;ExcessHet=3.0103;FS=0.000;MLEAC=2;MLEAF=1.00;MQ=41.74;QD=31.36;SOR=0.984	GT:AD:DP:GQ:PL	1/1:0,37:37:99:1817,123,0
3L	18291545	.	A	C	1788.77	.	AC=2;AF=1.00;AN=2;DP=37;ExcessHet=3.0103;FS=0.000;MLEAC=2;MLEAF=1.00;MQ=41.74;QD=31.56;SOR=0.984	GT:AD:DP:GQ:PL	1/1:0,37:37:99:1817,123,0
3L	18291550	.	A	ATTT	1899.73	.	AC=2;AF=1.00;AN=2;DP=41;ExcessHet=3.0103;FS=0.000;MLEAC=2;MLEAF=1.00;MQ=41.71;QD=28.95;SOR=1.214	GT:AD:DP:GQ:PL	1/1:0,41:41:99:1937,132,0
3L	18291551	.	A	T	1996.77	.	AC=2;AF=1.00;AN=2;DP=40;ExcessHet=3.0103;FS=0.000;MLEAC=2;MLEAF=1.00;MQ=41.58;QD=32.03;SOR=1.022	GT:AD:DP:GQ:PL	1/1:0,40:40:99:2025,135,0
3L	18291560	.	TA	T	1762.73	.	AC=2;AF=1.00;AN=2;DP=39;ExcessHet=3.0103;FS=0.000;MLEAC=2;MLEAF=1.00;MQ=41.29;QD=34.12;SOR=0.968	GT:AD:DP:GQ:PL	1/1:0,39:39:99:1800,120,0
3L	18291562	.	G	T	1771.77	.	AC=2;AF=1.00;AN=2;DP=39;ExcessHet=3.0103;FS=0.000;MLEAC=2;MLEAF=1.00;MQ=41.29;QD=30.92;SOR=0.968	GT:AD:DP:GQ:PL	1/1:0,39:39:99:1800,120,0
3L	18291567	.	G	A	1771.77	.	AC=2;AF=1.00;AN=2;DP=40;ExcessHet=3.0103;FS=0.000;MLEAC=2;MLEAF=1.00;MQ=41.36;QD=30.58;SOR=1.022	GT:AD:DP:GQ:PL	1/1:0,40:40:99:1800,120,0
3L	18291574	.	A	T	1782.77	.	AC=2;AF=1.00;AN=2;DP=41;ExcessHet=3.0103;FS=0.000;MLEAC=2;MLEAF=1.00;MQ=41.43;QD=30.24;SOR=1.075	GT:AD:DP:GQ:PL	1/1:0,41:41:99:1811,123,0
3L	18291593	.	T	G	1681.77	.	AC=2;AF=1.00;AN=2;DP=37;ExcessHet=3.0103;FS=0.000;MLEAC=2;MLEAF=1.00;MQ=41.98;QD=26.13;SOR=0.859	GT:AD:DP:GQ:PL	1/1:0,37:37:99:1710,114,0
3L	18291594	.	C	G	1681.77	.	AC=2;AF=1.00;AN=2;DP=38;ExcessHet=3.0103;FS=0.000;MLEAC=2;MLEAF=1.00;MQ=42.03;QD=29.65;SOR=0.798	GT:AD:DP:GQ:PL	1/1:0,38:38:99:1710,114,0
3L	18291598	.	AGG	A	1672.73	.	AC=2;AF=1.00;AN=2;DP=38;ExcessHet=3.0103;FS=0.000;MLEAC=2;MLEAF=1.00;MQ=42.03;QD=30.34;SOR=0.798	GT:AD:DP:GQ:PL	1/1:0,38:38:99:1710,114,0
3L	18291687	.	A	G	2507.77	.	AC=2;AF=1.00;AN=2;DP=57;ExcessHet=3.0103;FS=0.000;MLEAC=2;MLEAF=1.00;MQ=43.19;QD=30.55;SOR=1.238	GT:AD:DP:GQ:PL	1/1:0,57:57:99:2536,172,0
3L	18291693	.	T	A	2466.77	.	AC=2;AF=1.00;AN=2;DP=56;ExcessHet=3.0103;FS=0.000;MLEAC=2;MLEAF=1.00;MQ=43.18;QD=29.25;SOR=1.302	GT:AD:DP:GQ:PL	1/1:0,56:56:99:2495,169,0
3L	18291970	.	C	G	1512.77	.	AC=2;AF=1.00;AN=2;DP=56;ExcessHet=3.0103;FS=0.000;MLEAC=2;MLEAF=1.00;MQ=43.90;QD=27.01;SOR=0.765	GT:AD:DP:GQ:PL	1/1:0,56:56:99:1541,168,0
3L	18292116	.	G	GT	927.73	.	AC=2;AF=1.00;AN=2;DP=45;ExcessHet=3.0103;FS=0.000;MLEAC=2;MLEAF=1.00;MQ=44.00;QD=21.58;SOR=0.941	GT:AD:DP:GQ:PL	1/1:0,43:43:99:965,128,0
3L	18292187	.	G	T	1199.77	.	AC=2;AF=1.00;AN=2;DP=42;ExcessHet=3.0103;FS=0.000;MLEAC=2;MLEAF=1.00;MQ=44.00;QD=28.57;SOR=0.693	GT:AD:DP:GQ:PL	1/1:0,42:42:99:1228,126,0
3L	18292263	.	T	C	907.77	.	AC=2;AF=1.00;AN=2;DP=35;ExcessHet=3.0103;FS=0.000;MLEAC=2;MLEAF=1.00;MQ=44.00;QD=25.94;SOR=0.869	GT:AD:DP:GQ:PL	1/1:0,35:35:99:936,104,0
3L	18292344	.	C	G	1234.77	.	AC=2;AF=1.00;AN=2;DP=45;ExcessHet=3.0103;FS=0.000;MLEAC=2;MLEAF=1.00;MQ=43.84;QD=27.44;SOR=0.737	GT:AD:DP:GQ:PL	1/1:0,45:45:99:1263,135,0
3L	18292478	.	G	A	438.77	.	AC=1;AF=0.500;AN=2;BaseQRankSum=0.098;ClippingRankSum=0.000;DP=41;ExcessHet=3.0103;FS=2.694;MLEAC=1;MLEAF=0.500;MQ=44.00;MQRankSum=0.000;QD=10.70;ReadPosRankSum=1.489;SOR=0.869	GT:AD:DP:GQ:PL	0/1:20,21:41:99:467,0,444
3L	18292532	.	G	A	1401.77	.	AC=2;AF=1.00;AN=2;BaseQRankSum=1.653;ClippingRankSum=0.000;DP=54;ExcessHet=3.0103;FS=3.441;MLEAC=2;MLEAF=1.00;MQ=44.00;MQRankSum=0.000;QD=26.45;ReadPosRankSum=1.079;SOR=0.595	GT:AD:DP:GQ:PL	1/1:1,52:53:99:1430,148,0
3L	18292602	.	C	T	1540.77	.	AC=2;AF=1.00;AN=2;BaseQRankSum=1.873;ClippingRankSum=0.000;DP=60;ExcessHet=3.0103;FS=0.000;MLEAC=2;MLEAF=1.00;MQ=43.90;MQRankSum=-0.153;QD=25.68;ReadPosRankSum=1.647;SOR=0.298	GT:AD:DP:GQ:PL	1/1:1,59:60:99:1569,168,0
3L	18292656	3L_18292656_SNP	T	C	1349.77	.	AC=2;AF=1.00;AN=2;DB;DP=50;ExcessHet=3.0103;FS=0.000;MLEAC=2;MLEAF=1.00;MQ=43.88;QD=27.00;SOR=1.157	GT:AD:DP:GQ:PL	1/1:0,50:50:99:1378,150,0
3L	18292746	.	T	G	867.77	.	AC=2;AF=1.00;AN=2;DP=33;ExcessHet=3.0103;FS=0.000;MLEAC=2;MLEAF=1.00;MQ=43.85;QD=26.30;SOR=1.352	GT:AD:DP:GQ:PL	1/1:0,33:33:98:896,98,0
3L	18292806	.	A	C	847.77	.	AC=2;AF=1.00;AN=2;DP=34;ExcessHet=3.0103;FS=0.000;MLEAC=2;MLEAF=1.00;MQ=43.91;QD=24.93;SOR=1.085	GT:AD:DP:GQ:PL	1/1:0,34:34:99:876,101,0
3L	18292860	.	C	T	1008.77	.	AC=2;AF=1.00;AN=2;DP=37;ExcessHet=3.0103;FS=0.000;MLEAC=2;MLEAF=1.00;MQ=43.92;QD=27.26;SOR=0.984	GT:AD:DP:GQ:PL	1/1:0,37:37:99:1037,111,0
3L	18292926	.	A	G	1370.77	.	AC=2;AF=1.00;AN=2;DP=33;ExcessHet=3.0103;FS=0.000;MLEAC=2;MLEAF=1.00;MQ=44.00;QD=30.14;SOR=1.284	GT:AD:DP:GQ:PL	1/1:0,32:32:96:1399,96,0
3L	18292932	.	A	C	1376.77	.	AC=2;AF=1.00;AN=2;DP=33;ExcessHet=3.0103;FS=0.000;MLEAC=2;MLEAF=1.00;MQ=44.00;QD=30.63;SOR=1.473	GT:AD:DP:GQ:PL	1/1:0,32:32:96:1405,96,0
3L	18292992	.	C	G	330.77	.	AC=1;AF=0.500;AN=2;BaseQRankSum=0.625;ClippingRankSum=0.000;DP=40;ExcessHet=3.0103;FS=1.243;MLEAC=1;MLEAF=0.500;MQ=44.00;MQRankSum=0.000;QD=8.48;ReadPosRankSum=0.032;SOR=0.457	GT:AD:DP:GQ:PL	0/1:20,19:39:99:359,0,439
3L	18293070	.	G	T	511.77	.	AC=1;AF=0.500;AN=2;BaseQRankSum=2.651;ClippingRankSum=0.000;DP=53;ExcessHet=3.0103;FS=5.966;MLEAC=1;MLEAF=0.500;MQ=44.00;MQRankSum=0.000;QD=9.84;ReadPosRankSum=-1.199;SOR=0.223	GT:AD:DP:GQ:PL	0/1:28,24:52:99:540,0,612
3L	18293112	.	C	T	738.77	.	AC=1;AF=0.500;AN=2;BaseQRankSum=0.579;ClippingRankSum=0.000;DP=43;ExcessHet=3.0103;FS=15.562;MLEAC=1;MLEAF=0.500;MQ=44.00;MQRankSum=0.000;QD=18.02;ReadPosRankSum=-0.940;SOR=0.793	GT:AD:DP:GQ:PL	0/1:21,20:41:99:767,0,759
3L	18293124	.	C	T	766.77	.	AC=1;AF=0.500;AN=2;BaseQRankSum=2.886;ClippingRankSum=0.000;DP=43;ExcessHet=3.0103;FS=12.377;MLEAC=1;MLEAF=0.500;MQ=44.00;MQRankSum=0.000;QD=18.70;ReadPosRankSum=-1.005;SOR=0.605	GT:AD:DP:GQ:PL	0/1:20,21:41:99:795,0,725
3L	18293154	.	A	T	1521.77	.	AC=2;AF=1.00;AN=2;DP=38;ExcessHet=3.0103;FS=0.000;MLEAC=2;MLEAF=1.00;MQ=44.00;QD=30.88;SOR=0.746	GT:AD:DP:GQ:PL	1/1:0,37:37:99:1550,111,0
3L	18293175	.	C	A	1573.77	.	AC=2;AF=1.00;AN=2;DP=39;ExcessHet=3.0103;FS=0.000;MLEAC=2;MLEAF=1.00;MQ=44.00;QD=32.60;SOR=0.798	GT:AD:DP:GQ:PL	1/1:0,38:38:99:1602,114,0
3L	18293376	.	C	A	388.77	.	AC=1;AF=0.500;AN=2;BaseQRankSum=-0.752;ClippingRankSum=0.000;DP=46;ExcessHet=3.0103;FS=2.561;MLEAC=1;MLEAF=0.500;MQ=44.00;MQRankSum=0.000;QD=8.45;ReadPosRankSum=2.093;SOR=0.846	GT:AD:DP:GQ:PL	0/1:25,21:46:99:417,0,563
3L	18293395	.	G	T	530.77	.	AC=1;AF=0.500;AN=2;BaseQRankSum=-0.831;ClippingRankSum=0.000;DP=45;ExcessHet=3.0103;FS=4.240;MLEAC=1;MLEAF=0.500;MQ=44.00;MQRankSum=0.000;QD=11.79;ReadPosRankSum=0.098;SOR=1.033	GT:AD:DP:GQ:PL	0/1:20,25:45:99:559,0,439
3L	18293539	.	G	C	265.77	.	AC=1;AF=0.500;AN=2;BaseQRankSum=0.184;ClippingRankSum=0.000;DP=35;ExcessHet=3.0103;FS=0.000;MLEAC=1;MLEAF=0.500;MQ=44.00;MQRankSum=0.000;QD=7.59;ReadPosRankSum=-1.795;SOR=0.682	GT:AD:DP:GQ:PL	0/1:21,14:35:99:294,0,481
3L	18293611	.	C	T	360.77	.	AC=1;AF=0.500;AN=2;BaseQRankSum=0.995;ClippingRankSum=0.000;DP=34;ExcessHet=3.0103;FS=13.426;MLEAC=1;MLEAF=0.500;MQ=44.00;MQRankSum=0.000;QD=10.61;ReadPosRankSum=-0.207;SOR=0.875	GT:AD:DP:GQ:PL	0/1:16,18:34:99:389,0,341
3L	18293671	.	G	A	466.77	.	AC=1;AF=0.500;AN=2;BaseQRankSum=1.852;ClippingRankSum=0.000;DP=44;ExcessHet=3.0103;FS=2.704;MLEAC=1;MLEAF=0.500;MQ=44.00;MQRankSum=0.000;QD=10.61;ReadPosRankSum=1.391;SOR=0.299	GT:AD:DP:GQ:PL	0/1:22,22:44:99:495,0,485
3L	18293842	.	T	G	1134.77	.	AC=2;AF=1.00;AN=2;DP=41;ExcessHet=3.0103;FS=0.000;MLEAC=2;MLEAF=1.00;MQ=43.93;QD=27.68;SOR=1.206	GT:AD:DP:GQ:PL	1/1:0,41:41:99:1163,123,0
3L	18294001	.	G	A	1059.77	.	AC=2;AF=1.00;AN=2;DP=38;ExcessHet=3.0103;FS=0.000;MLEAC=2;MLEAF=1.00;MQ=43.74;QD=27.89;SOR=0.693	GT:AD:DP:GQ:PL	1/1:0,38:38:99:1088,114,0
3L	18294142	.	T	C	1371.77	.	AC=2;AF=1.00;AN=2;DP=50;ExcessHet=3.0103;FS=0.000;MLEAC=2;MLEAF=1.00;MQ=43.61;QD=28.00;SOR=1.112	GT:AD:DP:GQ:PL	1/1:0,49:49:99:1400,147,0
3L	18294246	.	G	C	1459.77	.	AC=2;AF=1.00;AN=2;DP=53;ExcessHet=3.0103;FS=0.000;MLEAC=2;MLEAF=1.00;MQ=43.59;QD=27.54;SOR=0.892	GT:AD:DP:GQ:PL	1/1:0,53:53:99:1488,159,0
3L	18294277	.	C	CTG	2338.73	.	AC=2;AF=1.00;AN=2;DP=61;ExcessHet=3.0103;FS=0.000;MLEAC=2;MLEAF=1.00;MQ=43.35;QD=27.58;SOR=1.022	GT:AD:DP:GQ:PL	1/1:0,61:61:99:2376,190,0
3L	18294329	.	A	C	2781.77	.	AC=2;AF=1.00;AN=2;DP=62;ExcessHet=3.0103;FS=0.000;MLEAC=2;MLEAF=1.00;MQ=43.04;QD=26.31;SOR=1.057	GT:AD:DP:GQ:PL	1/1:0,62:62:99:2810,190,0
3L	18294333	.	T	C	2761.77	.	AC=2;AF=1.00;AN=2;DP=62;ExcessHet=3.0103;FS=0.000;MLEAC=2;MLEAF=1.00;MQ=42.73;QD=30.61;SOR=1.057	GT:AD:DP:GQ:PL	1/1:0,62:62:99:2790,187,0
3L	18294343	.	A	T	2714.77	.	AC=2;AF=1.00;AN=2;DP=61;ExcessHet=3.0103;FS=0.000;MLEAC=2;MLEAF=1.00;MQ=42.61;QD=29.36;SOR=1.022	GT:AD:DP:GQ:PL	1/1:0,61:61:99:2743,187,0
3L	18294369	.	TAACAAA	T	2699.73	.	AC=2;AF=1.00;AN=2;DP=63;ExcessHet=3.0103;FS=0.000;MLEAC=2;MLEAF=1.00;MQ=42.60;QD=32.14;SOR=0.826	GT:AD:DP:GQ:PL	1/1:0,62:62:99:2737,187,0
3L	18294376	.	TTGGTAGAAG	T	2699.73	.	AC=2;AF=1.00;AN=2;DP=62;ExcessHet=3.0103;FS=0.000;MLEAC=2;MLEAF=1.00;MQ=42.57;QD=30.90;SOR=0.826	GT:AD:DP:GQ:PL	1/1:0,62:62:99:2737,187,0
3L	18294397	.	G	T	2639.77	.	AC=2;AF=1.00;AN=2;DP=60;ExcessHet=3.0103;FS=0.000;MLEAC=2;MLEAF=1.00;MQ=42.56;QD=33.64;SOR=0.760	GT:AD:DP:GQ:PL	1/1:0,60:60:99:2668,181,0
3L	18294399	.	T	A	2639.77	.	AC=2;AF=1.00;AN=2;DP=60;ExcessHet=3.0103;FS=0.000;MLEAC=2;MLEAF=1.00;MQ=42.56;QD=31.37;SOR=0.760	GT:AD:DP:GQ:PL	1/1:0,60:60:99:2668,181,0
3L	18294462	.	G	GTT	1567.73	.	AC=2;AF=1.00;AN=2;DP=52;ExcessHet=3.0103;FS=0.000;MLEAC=2;MLEAF=1.00;MQ=42.80;QD=30.74;SOR=0.859	GT:AD:DP:GQ:PL	1/1:0,51:51:99:1605,153,0
3L	18294547	.	G	T	1585.77	.	AC=2;AF=1.00;AN=2;DP=56;ExcessHet=3.0103;FS=0.000;MLEAC=2;MLEAF=1.00;MQ=43.41;QD=28.32;SOR=0.922	GT:AD:DP:GQ:PL	1/1:0,56:56:99:1614,168,0
3L	18294951	.	T	TA	796.73	.	AC=2;AF=1.00;AN=2;BaseQRankSum=-0.276;ClippingRankSum=0.000;DP=44;ExcessHet=3.0103;FS=0.000;MLEAC=2;MLEAF=1.00;MQ=44.00;MQRankSum=0.000;QD=18.97;ReadPosRankSum=0.030;SOR=0.793	GT:AD:DP:GQ:PL	1/1:2,40:42:85:834,85,0
3L	18295087	.	T	C	1373.77	.	AC=2;AF=1.00;AN=2;DP=55;ExcessHet=3.0103;FS=0.000;MLEAC=2;MLEAF=1.00;MQ=43.60;QD=25.92;SOR=1.524	GT:AD:DP:GQ:PL	1/1:0,53:53:99:1402,157,0
3L	18295123	.	T	C	2632.77	.	AC=2;AF=1.00;AN=2;DP=61;ExcessHet=3.0103;FS=0.000;MLEAC=2;MLEAF=1.00;MQ=43.76;QD=30.91;SOR=1.460	GT:AD:DP:GQ:PL	1/1:0,60:60:99:2661,181,0
3L	18295129	.	AAG	A	2616.73	.	AC=2;AF=1.00;AN=2;DP=61;ExcessHet=3.0103;FS=0.000;MLEAC=2;MLEAF=1.00;MQ=43.76;QD=24.06;SOR=1.460	GT:AD:DP:GQ:PL	1/1:0,60:60:99:2654,181,0
3L	18295185	.	C	T	1890.77	.	AC=2;AF=1.00;AN=2;DP=66;ExcessHet=3.0103;FS=0.000;MLEAC=2;MLEAF=1.00;MQ=43.97;QD=28.65;SOR=0.693	GT:AD:DP:GQ:PL	1/1:0,66:66:99:1919,198,0
3L	18295437	.	T	G	1826.77	.	AC=2;AF=1.00;AN=2;DP=66;ExcessHet=3.0103;FS=0.000;MLEAC=2;MLEAF=1.00;MQ=43.79;QD=28.10;SOR=1.539	GT:AD:DP:GQ:PL	1/1:0,65:65:99:1855,195,0
3L	18295517	.	C	A	2902.77	.	AC=2;AF=1.00;AN=2;DP=67;ExcessHet=3.0103;FS=0.000;MLEAC=2;MLEAF=1.00;MQ=43.55;QD=31.97;SOR=1.066	GT:AD:DP:GQ:PL	1/1:0,67:67:99:2931,207,0
3L	18295539	.	T	C	2977.77	.	AC=2;AF=1.00;AN=2;DP=66;ExcessHet=3.0103;FS=0.000;MLEAC=2;MLEAF=1.00;MQ=43.54;QD=27.61;SOR=1.196	GT:AD:DP:GQ:PL	1/1:0,66:66:99:3006,205,0
3L	18295563	.	T	A	2637.77	.	AC=2;AF=1.00;AN=2;DP=60;ExcessHet=3.0103;FS=0.000;MLEAC=2;MLEAF=1.00;MQ=43.37;QD=31.25;SOR=0.986	GT:AD:DP:GQ:PL	1/1:0,60:60:99:2666,187,0
3L	18295626	.	C	T	2658.77	.	AC=2;AF=1.00;AN=2;DP=60;ExcessHet=3.0103;FS=0.000;MLEAC=2;MLEAF=1.00;MQ=43.12;QD=33.44;SOR=0.831	GT:AD:DP:GQ:PL	1/1:0,60:60:99:2687,181,0
3L	18295629	.	C	G	2658.77	.	AC=2;AF=1.00;AN=2;DP=59;ExcessHet=3.0103;FS=0.000;MLEAC=2;MLEAF=1.00;MQ=43.10;QD=32.20;SOR=0.871	GT:AD:DP:GQ:PL	1/1:0,59:59:99:2687,181,0
3L	18295635	.	G	A	2604.77	.	AC=2;AF=1.00;AN=2;DP=56;ExcessHet=3.0103;FS=0.000;MLEAC=2;MLEAF=1.00;MQ=43.02;QD=36.51;SOR=0.922	GT:AD:DP:GQ:PL	1/1:0,56:56:99:2633,178,0
3L	18295709	.	A	G	2560.77	.	AC=2;AF=1.00;AN=2;DP=58;ExcessHet=3.0103;FS=0.000;MLEAC=2;MLEAF=1.00;MQ=42.55;QD=28.99;SOR=0.997	GT:AD:DP:GQ:PL	1/1:0,58:58:99:2589,178,0
3L	18295717	.	T	G	2520.77	.	AC=2;AF=1.00;AN=2;DP=56;ExcessHet=3.0103;FS=0.000;MLEAC=2;MLEAF=1.00;MQ=42.70;QD=29.03;SOR=1.009	GT:AD:DP:GQ:PL	1/1:0,56:56:99:2549,172,0
3L	18295723	.	A	G	2536.77	.	AC=2;AF=1.00;AN=2;DP=55;ExcessHet=3.0103;FS=0.000;MLEAC=2;MLEAF=1.00;MQ=42.67;QD=32.79;SOR=0.970	GT:AD:DP:GQ:PL	1/1:0,55:55:99:2565,172,0
3L	18295727	.	T	A	2536.77	.	AC=2;AF=1.00;AN=2;DP=53;ExcessHet=3.0103;FS=0.000;MLEAC=2;MLEAF=1.00;MQ=42.47;QD=29.67;SOR=0.808	GT:AD:DP:GQ:PL	1/1:0,53:53:99:2565,172,0
3L	18295741	.	G	GTTGGGT	2617.73	.	AC=2;AF=1.00;AN=2;DP=54;ExcessHet=3.0103;FS=0.000;MLEAC=2;MLEAF=1.00;MQ=42.47;QD=32.15;SOR=0.931	GT:AD:DP:GQ:PL	1/1:0,54:54:99:2655,178,0
3L	18295743	.	A	T	2626.77	.	AC=2;AF=1.00;AN=2;DP=54;ExcessHet=3.0103;FS=0.000;MLEAC=2;MLEAF=1.00;MQ=42.47;QD=26.63;SOR=1.022	GT:AD:DP:GQ:PL	1/1:0,54:54:99:2655,178,0
3L	18295745	.	CAAACCCA	C	2392.73	.	AC=2;AF=1.00;AN=2;DP=54;ExcessHet=3.0103;FS=0.000;MLEAC=2;MLEAF=1.00;MQ=42.47;QD=28.60;SOR=1.022	GT:AD:DP:GQ:PL	1/1:0,54:54:99:2430,163,0
3L	18295755	.	A	C	2436.77	.	AC=2;AF=1.00;AN=2;DP=55;ExcessHet=3.0103;FS=0.000;MLEAC=2;MLEAF=1.00;MQ=42.49;QD=28.64;SOR=0.970	GT:AD:DP:GQ:PL	1/1:0,55:55:99:2465,166,0
3L	18295839	.	C	T	1539.77	.	AC=2;AF=1.00;AN=2;DP=55;ExcessHet=3.0103;FS=0.000;MLEAC=2;MLEAF=1.00;MQ=43.20;QD=28.00;SOR=0.804	GT:AD:DP:GQ:PL	1/1:0,55:55:99:1568,165,0
3L	18295906	.	C	A	2740.77	.	AC=2;AF=1.00;AN=2;DP=65;ExcessHet=3.0103;FS=0.000;MLEAC=2;MLEAF=1.00;MQ=43.58;QD=25.90;SOR=0.787	GT:AD:DP:GQ:PL	1/1:0,65:65:99:2769,196,0
3L	18295926	.	T	A	2921.77	.	AC=2;AF=1.00;AN=2;DP=65;ExcessHet=3.0103;FS=0.000;MLEAC=2;MLEAF=1.00;MQ=43.55;QD=32.26;SOR=0.723	GT:AD:DP:GQ:PL	1/1:0,65:65:99:2950,199,0
3L	18295936	.	A	T	2889.77	.	AC=2;AF=1.00;AN=2;DP=66;ExcessHet=3.0103;FS=0.000;MLEAC=2;MLEAF=1.00;MQ=43.55;QD=32.08;SOR=0.754	GT:AD:DP:GQ:PL	1/1:0,66:66:99:2918,199,0
3L	18295966	.	C	A	1911.77	.	AC=2;AF=1.00;AN=2;DP=70;ExcessHet=3.0103;FS=0.000;MLEAC=2;MLEAF=1.00;MQ=43.54;QD=27.31;SOR=0.693	GT:AD:DP:GQ:PL	1/1:0,70:70:99:1940,209,0
3L	18296175	.	G	T	1864.77	.	AC=2;AF=1.00;AN=2;DP=67;ExcessHet=3.0103;FS=0.000;MLEAC=2;MLEAF=1.00;MQ=43.97;QD=27.83;SOR=0.849	GT:AD:DP:GQ:PL	1/1:0,67:67:99:1893,201,0
3L	18296215	.	T	G	1938.77	.	AC=2;AF=1.00;AN=2;DP=70;ExcessHet=3.0103;FS=0.000;MLEAC=2;MLEAF=1.00;MQ=44.00;QD=27.70;SOR=1.163	GT:AD:DP:GQ:PL	1/1:0,70:70:99:1967,210,0
3L	18296270	.	G	A	1787.77	.	AC=2;AF=1.00;AN=2;DP=65;ExcessHet=3.0103;FS=0.000;MLEAC=2;MLEAF=1.00;MQ=44.00;QD=27.50;SOR=1.000	GT:AD:DP:GQ:PL	1/1:0,65:65:99:1816,195,0
3L	18296337	.	C	G	1387.77	.	AC=2;AF=1.00;AN=2;DP=50;ExcessHet=3.0103;FS=0.000;MLEAC=2;MLEAF=1.00;MQ=44.00;QD=27.76;SOR=0.859	GT:AD:DP:GQ:PL	1/1:0,50:50:99:1416,149,0
3L	18296728	.	G	A	1616.77	.	AC=2;AF=1.00;AN=2;DP=56;ExcessHet=3.0103;FS=0.000;MLEAC=2;MLEAF=1.00;MQ=44.00;QD=28.87;SOR=1.199	GT:AD:DP:GQ:PL	1/1:0,56:56:99:1645,168,0
3L	18296821	.	T	A	1458.77	.	AC=2;AF=1.00;AN=2;DP=52;ExcessHet=3.0103;FS=0.000;MLEAC=2;MLEAF=1.00;MQ=44.00;QD=28.05;SOR=0.853	GT:AD:DP:GQ:PL	1/1:0,52:52:99:1487,156,0
3L	18296877	.	A	G	1352.77	.	AC=2;AF=1.00;AN=2;DP=49;ExcessHet=3.0103;FS=0.000;MLEAC=2;MLEAF=1.00;MQ=44.00;QD=27.61;SOR=0.733	GT:AD:DP:GQ:PL	1/1:0,49:49:99:1381,147,0
3L	18296965	.	GTCATTTCAATGC	G	2362.73	.	AC=2;AF=1.00;AN=2;DP=54;ExcessHet=3.0103;FS=0.000;MLEAC=2;MLEAF=1.00;MQ=44.00;QD=28.58;SOR=1.445	GT:AD:DP:GQ:PL	1/1:0,54:54:99:2400,163,0
3L	18297094	.	G	A	1902.77	.	AC=2;AF=1.00;AN=2;DP=72;ExcessHet=3.0103;FS=0.000;MLEAC=2;MLEAF=1.00;MQ=43.81;QD=27.58;SOR=0.781	GT:AD:DP:GQ:PL	1/1:0,69:69:99:1931,207,0
3L	18297448	.	G	T	691.77	.	AC=1;AF=0.500;AN=2;BaseQRankSum=-2.124;ClippingRankSum=0.000;DP=56;ExcessHet=3.0103;FS=0.000;MLEAC=1;MLEAF=0.500;MQ=43.72;MQRankSum=-2.514;QD=12.35;ReadPosRankSum=0.242;SOR=0.671	GT:AD:DP:GQ:PL	0/1:23,33:56:99:720,0,478
3L	18297517	.	T	A	606.77	.	AC=1;AF=0.500;AN=2;BaseQRankSum=-0.170;ClippingRankSum=0.000;DP=45;ExcessHet=3.0103;FS=2.691;MLEAC=1;MLEAF=0.500;MQ=43.56;MQRankSum=-2.879;QD=13.48;ReadPosRankSum=-0.035;SOR=1.162	GT:AD:DP:GQ:PL	0/1:18,27:45:99:635,0,358
3L	18297532	.	T	TA	1158.73	.	AC=1;AF=0.500;AN=2;BaseQRankSum=-0.651;ClippingRankSum=0.000;DP=50;ExcessHet=3.0103;FS=2.559;MLEAC=1;MLEAF=0.500;MQ=43.45;MQRankSum=-3.626;QD=23.65;ReadPosRankSum=-0.163;SOR=1.136	GT:AD:DP:GQ:PL	0/1:20,29:49:99:1196,0,759
3L	18297542	.	C	T	1203.77	.	AC=1;AF=0.500;AN=2;BaseQRankSum=2.929;ClippingRankSum=0.000;DP=51;ExcessHet=3.0103;FS=1.165;MLEAC=1;MLEAF=0.500;MQ=43.46;MQRankSum=-3.481;QD=23.60;ReadPosRankSum=-0.917;SOR=1.071	GT:AD:DP:GQ:PL	0/1:20,31:51:99:1232,0,840
3L	18297544	.	A	T	1251.77	.	AC=1;AF=0.500;AN=2;BaseQRankSum=-2.427;ClippingRankSum=0.000;DP=52;ExcessHet=3.0103;FS=1.139;MLEAC=1;MLEAF=0.500;MQ=43.47;MQRankSum=-3.556;QD=24.07;ReadPosRankSum=-0.653;SOR=0.976	GT:AD:DP:GQ:PL	0/1:21,31:52:99:1280,0,785
3L	18297547	.	A	C	1287.77	.	AC=1;AF=0.500;AN=2;BaseQRankSum=0.245;ClippingRankSum=0.000;DP=53;ExcessHet=3.0103;FS=2.439;MLEAC=1;MLEAF=0.500;MQ=43.48;MQRankSum=-3.628;QD=24.30;ReadPosRankSum=-0.686;SOR=1.112	GT:AD:DP:GQ:PL	0/1:22,31:53:99:1316,0,866
3L	18297552	.	A	G	1161.77	.	AC=1;AF=0.500;AN=2;BaseQRankSum=1.812;ClippingRankSum=0.000;DP=52;ExcessHet=3.0103;FS=0.000;MLEAC=1;MLEAF=0.500;MQ=43.47;MQRankSum=-3.700;QD=22.34;ReadPosRankSum=-0.639;SOR=0.693	GT:AD:DP:GQ:PL	0/1:22,30:52:99:1190,0,875
3L	18297554	.	T	A	1950.77	.	AC=2;AF=1.00;AN=2;DP=52;ExcessHet=3.0103;FS=0.000;MLEAC=2;MLEAF=1.00;MQ=43.47;QD=31.65;SOR=1.358	GT:AD:DP:GQ:PL	1/1:0,52:52:99:1979,156,0
3L	18297556	.	G	A	1206.77	.	AC=1;AF=0.500;AN=2;BaseQRankSum=0.996;ClippingRankSum=0.000;DP=52;ExcessHet=3.0103;FS=0.000;MLEAC=1;MLEAF=0.500;MQ=43.47;MQRankSum=-3.700;QD=23.21;ReadPosRankSum=-0.843;SOR=0.693	GT:AD:DP:GQ:PL	0/1:22,30:52:99:1235,0,830
3L	18297558	.	A	G	1248.77	.	AC=1;AF=0.500;AN=2;BaseQRankSum=3.104;ClippingRankSum=0.000;DP=52;ExcessHet=3.0103;FS=0.000;MLEAC=1;MLEAF=0.500;MQ=43.47;MQRankSum=-3.700;QD=24.01;ReadPosRankSum=-0.917;SOR=0.570	GT:AD:DP:GQ:PL	0/1:22,30:52:99:1277,0,827
3L	18297563	.	A	C	1122.77	.	AC=1;AF=0.500;AN=2;BaseQRankSum=-0.495;ClippingRankSum=0.000;DP=50;ExcessHet=3.0103;FS=0.000;MLEAC=1;MLEAF=0.500;MQ=43.41;MQRankSum=-4.050;QD=22.46;ReadPosRankSum=-0.518;SOR=0.593	GT:AD:DP:GQ:PL	0/1:22,28:50:99:1151,0,836
3L	18297565	.	G	A	1080.77	.	AC=1;AF=0.500;AN=2;BaseQRankSum=-1.292;ClippingRankSum=0.000;DP=48;ExcessHet=3.0103;FS=1.163;MLEAC=1;MLEAF=0.500;MQ=43.38;MQRankSum=-4.063;QD=22.52;ReadPosRankSum=-0.624;SOR=0.452	GT:AD:DP:GQ:PL	0/1:21,27:48:99:1109,0,840
3L	18297573	.	T	A	1880.77	.	AC=2;AF=1.00;AN=2;DP=51;ExcessHet=3.0103;FS=0.000;MLEAC=2;MLEAF=1.00;MQ=43.42;QD=31.99;SOR=1.314	GT:AD:DP:GQ:PL	1/1:0,51:51:99:1909,156,0
3L	18297618	.	C	G	1102.77	.	AC=1;AF=0.500;AN=2;BaseQRankSum=-0.493;ClippingRankSum=0.000;DP=54;ExcessHet=3.0103;FS=5.636;MLEAC=1;MLEAF=0.500;MQ=43.56;MQRankSum=-3.468;QD=20.42;ReadPosRankSum=0.148;SOR=0.984	GT:AD:DP:GQ:PL	0/1:24,30:54:99:1131,0,901
3L	18297625	.	T	A	1132.77	.	AC=1;AF=0.500;AN=2;BaseQRankSum=-0.199;ClippingRankSum=0.000;DP=54;ExcessHet=3.0103;FS=5.672;MLEAC=1;MLEAF=0.500;MQ=43.56;MQRankSum=-3.340;QD=20.98;ReadPosRankSum=-0.184;SOR=0.827	GT:AD:DP:GQ:PL	0/1:23,31:54:99:1161,0,873
3L	18297633	.	G	A	436.77	.	AC=1;AF=0.500;AN=2;BaseQRankSum=1.441;ClippingRankSum=0.000;DP=52;ExcessHet=3.0103;FS=7.660;MLEAC=1;MLEAF=0.500;MQ=43.58;MQRankSum=3.181;QD=8.40;ReadPosRankSum=-0.112;SOR=1.219	GT:AD:DP:GQ:PL	0/1:30,22:52:99:465,0,1177
3L	18298197	.	G	C	1364.77	.	AC=2;AF=1.00;AN=2;DP=49;ExcessHet=3.0103;FS=0.000;MLEAC=2;MLEAF=1.00;MQ=43.88;QD=27.85;SOR=1.225	GT:AD:DP:GQ:PL	1/1:0,49:49:99:1393,147,0
3L	18298208	.	C	T	453.77	.	AC=1;AF=0.500;AN=2;BaseQRankSum=1.450;ClippingRankSum=0.000;DP=52;ExcessHet=3.0103;FS=5.796;MLEAC=1;MLEAF=0.500;MQ=43.75;MQRankSum=-2.386;QD=8.73;ReadPosRankSum=-0.649;SOR=0.242	GT:AD:DP:GQ:PL	0/1:30,22:52:99:482,0,695
3L	18298237	.	A	G	471.77	.	AC=1;AF=0.500;AN=2;BaseQRankSum=-0.607;ClippingRankSum=0.000;DP=54;ExcessHet=3.0103;FS=7.707;MLEAC=1;MLEAF=0.500;MQ=43.57;MQRankSum=-2.036;QD=8.74;ReadPosRankSum=-0.678;SOR=0.353	GT:AD:DP:GQ:PL	0/1:31,23:54:99:500,0,734
3L	18298331	.	A	C	2531.77	.	AC=2;AF=1.00;AN=2;DP=57;ExcessHet=3.0103;FS=0.000;MLEAC=2;MLEAF=1.00;MQ=43.69;QD=30.43;SOR=0.728	GT:AD:DP:GQ:PL	1/1:0,57:57:99:2560,181,0
3L	18298341	.	A	T	2513.77	.	AC=2;AF=1.00;AN=2;DP=59;ExcessHet=3.0103;FS=0.000;MLEAC=2;MLEAF=1.00;MQ=43.70;QD=28.26;SOR=0.726	GT:AD:DP:GQ:PL	1/1:0,59:59:99:2542,178,0
3L	18298567	.	A	G	2335.77	.	AC=2;AF=1.00;AN=2;DP=54;ExcessHet=3.0103;FS=0.000;MLEAC=2;MLEAF=1.00;MQ=44.17;QD=30.53;SOR=1.220	GT:AD:DP:GQ:PL	1/1:0,54:54:99:2364,163,0
3L	18298576	.	CT	C	2421.73	.	AC=2;AF=1.00;AN=2;DP=54;ExcessHet=3.0103;FS=0.000;MLEAC=2;MLEAF=1.00;MQ=44.17;QD=24.45;SOR=1.118	GT:AD:DP:GQ:PL	1/1:0,54:54:99:2459,166,0
3L	18298582	.	C	T	2401.77	.	AC=2;AF=1.00;AN=2;DP=53;ExcessHet=3.0103;FS=0.000;MLEAC=2;MLEAF=1.00;MQ=44.17;QD=25.62;SOR=1.179	GT:AD:DP:GQ:PL	1/1:0,53:53:99:2430,163,0
3L	18298661	.	T	C	2671.77	.	AC=2;AF=1.00;AN=2;DP=60;ExcessHet=3.0103;FS=0.000;MLEAC=2;MLEAF=1.00;MQ=43.90;QD=30.72;SOR=1.255	GT:AD:DP:GQ:PL	1/1:0,60:60:99:2700,181,0
3L	18298663	.	A	T	2716.77	.	AC=2;AF=1.00;AN=2;DP=60;ExcessHet=3.0103;FS=0.000;MLEAC=2;MLEAF=1.00;MQ=43.90;QD=27.13;SOR=1.255	GT:AD:DP:GQ:PL	1/1:0,60:60:99:2745,184,0
3L	18298677	.	T	A	2491.77	.	AC=2;AF=1.00;AN=2;DP=55;ExcessHet=3.0103;FS=0.000;MLEAC=2;MLEAF=1.00;MQ=43.89;QD=30.98;SOR=1.061	GT:AD:DP:GQ:PL	1/1:0,55:55:99:2520,169,0
3L	18298686	.	C	T	2221.77	.	AC=2;AF=1.00;AN=2;DP=49;ExcessHet=3.0103;FS=0.000;MLEAC=2;MLEAF=1.00;MQ=43.84;QD=27.41;SOR=0.818	GT:AD:DP:GQ:PL	1/1:0,49:49:99:2250,151,0
3L	18298690	.	A	T	2277.77	.	AC=2;AF=1.00;AN=2;DP=51;ExcessHet=3.0103;FS=0.000;MLEAC=2;MLEAF=1.00;MQ=43.85;QD=25.47;SOR=0.732	GT:AD:DP:GQ:PL	1/1:0,51:51:99:2306,157,0
3L	18298729	.	T	C	2153.77	.	AC=2;AF=1.00;AN=2;DP=49;ExcessHet=3.0103;FS=0.000;MLEAC=2;MLEAF=1.00;MQ=43.88;QD=32.83;SOR=0.909	GT:AD:DP:GQ:PL	1/1:0,49:49:99:2182,147,0
3L	18298740	.	T	G	2176.77	.	AC=2;AF=1.00;AN=2;DP=50;ExcessHet=3.0103;FS=0.000;MLEAC=2;MLEAF=1.00;MQ=43.88;QD=31.28;SOR=0.952	GT:AD:DP:GQ:PL	1/1:0,50:50:99:2205,150,0
3L	18298818	.	G	T	2268.77	.	AC=2;AF=1.00;AN=2;DP=53;ExcessHet=3.0103;FS=0.000;MLEAC=2;MLEAF=1.00;MQ=43.89;QD=29.40;SOR=0.981	GT:AD:DP:GQ:PL	1/1:0,53:53:99:2297,159,0
3L	18298826	.	C	T	2326.77	.	AC=2;AF=1.00;AN=2;DP=54;ExcessHet=3.0103;FS=0.000;MLEAC=2;MLEAF=1.00;MQ=43.89;QD=29.07;SOR=1.022	GT:AD:DP:GQ:PL	1/1:0,54:54:99:2355,165,0
3L	18298885	.	C	T	1630.77	.	AC=2;AF=1.00;AN=2;DP=59;ExcessHet=3.0103;FS=0.000;MLEAC=2;MLEAF=1.00;MQ=43.93;QD=27.64;SOR=1.217	GT:AD:DP:GQ:PL	1/1:0,59:59:99:1659,177,0
3L	18298950	.	A	T	1728.77	.	AC=2;AF=1.00;AN=2;DP=65;ExcessHet=3.0103;FS=0.000;MLEAC=2;MLEAF=1.00;MQ=44.00;QD=26.60;SOR=0.787	GT:AD:DP:GQ:PL	1/1:0,65:65:99:1757,193,0
3L	18299021	.	A	C	2372.77	.	AC=2;AF=1.00;AN=2;DP=53;ExcessHet=3.0103;FS=0.000;MLEAC=2;MLEAF=1.00;MQ=44.00;QD=31.40;SOR=0.981	GT:AD:DP:GQ:PL	1/1:0,53:53:99:2401,163,0
3L	18299027	.	A	T	2397.77	.	AC=2;AF=1.00;AN=2;DP=55;ExcessHet=3.0103;FS=0.000;MLEAC=2;MLEAF=1.00;MQ=44.00;QD=31.84;SOR=0.970	GT:AD:DP:GQ:PL	1/1:0,55:55:99:2426,166,0
3L	18299052	.	T	C	1379.77	.	AC=2;AF=1.00;AN=2;DP=49;ExcessHet=3.0103;FS=0.000;MLEAC=2;MLEAF=1.00;MQ=44.00;QD=28.16;SOR=0.733	GT:AD:DP:GQ:PL	1/1:0,49:49:99:1408,147,0
3L	18299091	.	G	A	1259.77	.	AC=2;AF=1.00;AN=2;DP=46;ExcessHet=3.0103;FS=0.000;MLEAC=2;MLEAF=1.00;MQ=43.94;QD=27.39;SOR=0.780	GT:AD:DP:GQ:PL	1/1:0,46:46:99:1288,138,0
3L	18299516	.	G	A	1554.77	.	AC=2;AF=1.00;AN=2;BaseQRankSum=-1.610;ClippingRankSum=0.000;DP=58;ExcessHet=3.0103;FS=3.832;MLEAC=2;MLEAF=1.00;MQ=44.00;MQRankSum=0.000;QD=26.81;ReadPosRankSum=2.117;SOR=0.866	GT:AD:DP:GQ:PL	1/1:1,57:58:99:1583,141,0
3L	18299564	.	C	T	2978.77	.	AC=2;AF=1.00;AN=2;DP=68;ExcessHet=3.0103;FS=0.000;MLEAC=2;MLEAF=1.00;MQ=43.96;QD=30.69;SOR=0.880	GT:AD:DP:GQ:PL	1/1:0,68:68:99:3007,205,0
3L	18299572	.	C	T	3104.77	.	AC=2;AF=1.00;AN=2;DP=69;ExcessHet=3.0103;FS=0.000;MLEAC=2;MLEAF=1.00;MQ=43.96;QD=32.87;SOR=0.980	GT:AD:DP:GQ:PL	1/1:0,69:69:99:3133,211,0
3L	18299577	.	A	T	2941.77	.	AC=2;AF=1.00;AN=2;DP=65;ExcessHet=3.0103;FS=0.000;MLEAC=2;MLEAF=1.00;MQ=43.96;QD=27.40;SOR=0.925	GT:AD:DP:GQ:PL	1/1:0,65:65:99:2970,199,0
3L	18299589	.	A	C	2701.77	.	AC=2;AF=1.00;AN=2;DP=59;ExcessHet=3.0103;FS=0.000;MLEAC=2;MLEAF=1.00;MQ=43.95;QD=31.11;SOR=0.871	GT:AD:DP:GQ:PL	1/1:0,59:59:99:2730,184,0
3L	18299600	.	G	A	2551.77	.	AC=2;AF=1.00;AN=2;DP=57;ExcessHet=3.0103;FS=0.000;MLEAC=2;MLEAF=1.00;MQ=43.95;QD=32.75;SOR=0.800	GT:AD:DP:GQ:PL	1/1:0,57:57:99:2580,175,0
3L	18299645	.	G	A	2817.77	.	AC=2;AF=1.00;AN=2;DP=63;ExcessHet=3.0103;FS=0.000;MLEAC=2;MLEAF=1.00;MQ=43.95;QD=28.75;SOR=0.933	GT:AD:DP:GQ:PL	1/1:0,63:63:99:2846,193,0
3L	18299651	.	C	T	2848.77	.	AC=2;AF=1.00;AN=2;DP=65;ExcessHet=3.0103;FS=0.000;MLEAC=2;MLEAF=1.00;MQ=43.96;QD=26.30;SOR=0.854	GT:AD:DP:GQ:PL	1/1:0,65:65:99:2877,196,0
3L	18299683	.	G	A,C	1792.77	.	AC=1,1;AF=0.500,0.500;AN=2;BaseQRankSum=1.904;ClippingRankSum=0.000;DP=55;ExcessHet=3.0103;FS=3.090;MLEAC=1,1;MLEAF=0.500,0.500;MQ=43.95;MQRankSum=0.000;QD=32.60;ReadPosRankSum=-0.482;SOR=0.339	GT:AD:DP:GQ:PL	1/2:1,28,26:55:99:1821,1103,1026,790,0,1112
3L	18299686	.	A	G	997.77	.	AC=1;AF=0.500;AN=2;BaseQRankSum=0.071;ClippingRankSum=0.000;DP=55;ExcessHet=3.0103;FS=0.000;MLEAC=1;MLEAF=0.500;MQ=43.95;MQRankSum=1.018;QD=18.14;ReadPosRankSum=0.463;SOR=0.765	GT:AD:DP:GQ:PL	0/1:28,27:55:99:1026,0,1121
3L	18300310	.	G	A	689.77	.	AC=1;AF=0.500;AN=2;BaseQRankSum=3.484;ClippingRankSum=0.000;DP=51;ExcessHet=3.0103;FS=0.000;MLEAC=1;MLEAF=0.500;MQ=43.94;MQRankSum=-0.797;QD=13.52;ReadPosRankSum=0.462;SOR=0.633	GT:AD:DP:GQ:PL	0/1:21,30:51:99:718,0,393
3L	18300450	.	G	A	1613.77	.	AC=2;AF=1.00;AN=2;DP=58;ExcessHet=3.0103;FS=0.000;MLEAC=2;MLEAF=1.00;MQ=43.87;QD=27.82;SOR=0.762	GT:AD:DP:GQ:PL	1/1:0,58:58:99:1642,174,0
3L	18300581	.	T	C	1286.77	.	AC=2;AF=1.00;AN=2;DP=48;ExcessHet=3.0103;FS=0.000;MLEAC=2;MLEAF=1.00;MQ=43.96;QD=27.38;SOR=0.823	GT:AD:DP:GQ:PL	1/1:0,47:47:99:1315,141,0
3L	18300609	.	A	G	520.77	.	AC=1;AF=0.500;AN=2;BaseQRankSum=1.567;ClippingRankSum=0.000;DP=52;ExcessHet=3.0103;FS=1.083;MLEAC=1;MLEAF=0.500;MQ=43.96;MQRankSum=1.020;QD=10.21;ReadPosRankSum=-1.787;SOR=0.951	GT:AD:DP:GQ:PL	0/1:26,25:51:99:549,0,581
3L	18300622	.	A	T	483.77	.	AC=1;AF=0.500;AN=2;BaseQRankSum=3.835;ClippingRankSum=0.000;DP=50;ExcessHet=3.0103;FS=2.381;MLEAC=1;MLEAF=0.500;MQ=43.96;MQRankSum=1.001;QD=9.68;ReadPosRankSum=-0.842;SOR=1.073	GT:AD:DP:GQ:PL	0/1:26,24:50:99:512,0,1022
3L	18300631	.	G	T	645.77	.	AC=1;AF=0.500;AN=2;BaseQRankSum=1.760;ClippingRankSum=0.000;DP=57;ExcessHet=3.0103;FS=5.389;MLEAC=1;MLEAF=0.500;MQ=43.97;MQRankSum=-0.914;QD=11.33;ReadPosRankSum=0.016;SOR=0.506	GT:AD:DP:GQ:PL	0/1:27,30:57:99:674,0,946
3L	18300677	.	AAACTCAATAT	A	859.73	.	AC=1;AF=0.500;AN=2;BaseQRankSum=-1.672;ClippingRankSum=0.000;DP=61;ExcessHet=3.0103;FS=3.548;MLEAC=1;MLEAF=0.500;MQ=43.97;MQRankSum=-1.208;QD=14.09;ReadPosRankSum=-0.032;SOR=0.672	GT:AD:DP:GQ:PL	0/1:37,24:61:99:897,0,1464
3L	18300715	.	T	A	574.77	.	AC=1;AF=0.500;AN=2;BaseQRankSum=2.582;ClippingRankSum=0.000;DP=61;ExcessHet=3.0103;FS=0.000;MLEAC=1;MLEAF=0.500;MQ=44.00;MQRankSum=0.000;QD=9.42;ReadPosRankSum=-2.133;SOR=0.641	GT:AD:DP:GQ:PL	0/1:35,26:61:99:603,0,773
3L	18300895	.	G	A	1324.77	.	AC=1;AF=0.500;AN=2;BaseQRankSum=2.755;ClippingRankSum=0.000;DP=70;ExcessHet=3.0103;FS=3.248;MLEAC=1;MLEAF=0.500;MQ=44.00;MQRankSum=0.000;QD=18.93;ReadPosRankSum=-0.987;SOR=0.797	GT:AD:DP:GQ:PL	0/1:36,34:70:99:1353,0,2651
3L	18300911	.	G	T	1432.77	.	AC=1;AF=0.500;AN=2;BaseQRankSum=-0.292;ClippingRankSum=0.000;DP=74;ExcessHet=3.0103;FS=5.952;MLEAC=1;MLEAF=0.500;MQ=44.00;MQRankSum=0.000;QD=19.36;ReadPosRankSum=0.000;SOR=1.154	GT:AD:DP:GQ:PL	0/1:38,36:74:99:1461,0,2805
3L	18300912	.	G	T	1378.77	.	AC=1;AF=0.500;AN=2;BaseQRankSum=1.077;ClippingRankSum=0.000;DP=75;ExcessHet=3.0103;FS=4.468;MLEAC=1;MLEAF=0.500;MQ=44.00;MQRankSum=0.000;QD=18.38;ReadPosRankSum=-0.488;SOR=1.060	GT:AD:DP:GQ:PL	0/1:38,37:75:99:1407,0,2811
3L	18301035	.	A	T	785.77	.	AC=1;AF=0.500;AN=2;BaseQRankSum=-1.079;ClippingRankSum=0.000;DP=60;ExcessHet=3.0103;FS=0.000;MLEAC=1;MLEAF=0.500;MQ=43.63;MQRankSum=-1.157;QD=13.32;ReadPosRankSum=0.738;SOR=0.702	GT:AD:DP:GQ:PL	0/1:24,35:59:99:814,0,520
3L	18301171	.	G	GTCT	2792.73	.	AC=2;AF=1.00;AN=2;DP=63;ExcessHet=3.0103;FS=0.000;MLEAC=2;MLEAF=1.00;MQ=43.97;QD=30.36;SOR=1.143	GT:AD:DP:GQ:PL	1/1:0,62:62:99:2830,192,0
3L	18301184	.	A	G	859.77	.	AC=1;AF=0.500;AN=2;BaseQRankSum=1.624;ClippingRankSum=0.000;DP=67;ExcessHet=3.0103;FS=2.215;MLEAC=1;MLEAF=0.500;MQ=43.94;MQRankSum=1.233;QD=13.03;ReadPosRankSum=1.365;SOR=0.402	GT:AD:DP:GQ:PL	0/1:27,39:66:99:888,0,542
3L	18301296	.	C	T	2835.77	.	AC=2;AF=1.00;AN=2;DP=65;ExcessHet=3.0103;FS=0.000;MLEAC=2;MLEAF=1.00;MQ=43.81;QD=28.78;SOR=0.723	GT:AD:DP:GQ:PL	1/1:0,65:65:99:2864,199,0
3L	18301304	.	G	A	2831.77	.	AC=2;AF=1.00;AN=2;DP=64;ExcessHet=3.0103;FS=0.000;MLEAC=2;MLEAF=1.00;MQ=43.77;QD=34.34;SOR=0.892	GT:AD:DP:GQ:PL	1/1:0,64:64:99:2860,199,0
3L	18301327	.	G	GA	2417.73	.	AC=2;AF=1.00;AN=2;DP=57;ExcessHet=3.0103;FS=0.000;MLEAC=2;MLEAF=1.00;MQ=43.74;QD=26.21;SOR=1.487	GT:AD:DP:GQ:PL	1/1:0,55:55:99:2455,166,0
3L	18301335	.	C	G	2465.77	.	AC=2;AF=1.00;AN=2;DP=56;ExcessHet=3.0103;FS=0.000;MLEAC=2;MLEAF=1.00;MQ=43.74;QD=27.85;SOR=1.651	GT:AD:DP:GQ:PL	1/1:0,56:56:99:2494,169,0
3L	18301366	.	A	T	1447.77	.	AC=2;AF=1.00;AN=2;DP=54;ExcessHet=3.0103;FS=0.000;MLEAC=2;MLEAF=1.00;MQ=43.69;QD=26.81;SOR=1.697	GT:AD:DP:GQ:PL	1/1:0,54:54:99:1476,162,0
3L	18301392	.	C	T	538.77	.	AC=1;AF=0.500;AN=2;BaseQRankSum=-2.084;ClippingRankSum=0.000;DP=55;ExcessHet=3.0103;FS=6.815;MLEAC=1;MLEAF=0.500;MQ=43.79;MQRankSum=-3.772;QD=9.80;ReadPosRankSum=-1.087;SOR=0.184	GT:AD:DP:GQ:PL	0/1:40,15:55:99:567,0,1669
3L	18301399	.	CAATACAA	C	590.73	.	AC=1;AF=0.500;AN=2;BaseQRankSum=1.184;ClippingRankSum=0.000;DP=58;ExcessHet=3.0103;FS=6.040;MLEAC=1;MLEAF=0.500;MQ=43.80;MQRankSum=-3.436;QD=10.19;ReadPosRankSum=-3.194;SOR=0.223	GT:AD:DP:GQ:PL	0/1:40,18:58:99:628,0,1623
3L	18301409	.	GGGAAACAGCATATTTAGATGACTTGACTA	G	579.73	.	AC=1;AF=0.500;AN=2;BaseQRankSum=1.158;ClippingRankSum=0.000;DP=66;ExcessHet=3.0103;FS=3.762;MLEAC=1;MLEAF=0.500;MQ=43.82;MQRankSum=-3.751;QD=8.78;ReadPosRankSum=-1.649;SOR=0.747	GT:AD:DP:GQ:PL	0/1:48,18:66:99:617,0,1919
3L	18301425	.	A	G	926.77	.	AC=1;AF=0.500;AN=2;BaseQRankSum=-0.409;ClippingRankSum=0.000;DP=59;ExcessHet=3.0103;FS=5.967;MLEAC=1;MLEAF=0.500;MQ=43.80;MQRankSum=3.511;QD=15.71;ReadPosRankSum=0.950;SOR=1.258	GT:AD:DP:GQ:PL	0/1:18,41:59:99:955,0,629
3L	18301483	.	G	C	1851.77	.	AC=2;AF=1.00;AN=2;DP=49;ExcessHet=3.0103;FS=0.000;MLEAC=2;MLEAF=1.00;MQ=43.96;QD=28.87;SOR=0.733	GT:AD:DP:GQ:PL	1/1:0,49:49:99:1880,147,0
3L	18301501	.	A	T	852.77	.	AC=1;AF=0.500;AN=2;BaseQRankSum=-2.217;ClippingRankSum=0.000;DP=62;ExcessHet=3.0103;FS=2.241;MLEAC=1;MLEAF=0.500;MQ=43.61;MQRankSum=2.781;QD=13.75;ReadPosRankSum=-0.129;SOR=0.780	GT:AD:DP:GQ:PL	0/1:22,40:62:99:881,0,422
3L	18301539	.	T	C	829.77	.	AC=1;AF=0.500;AN=2;BaseQRankSum=-1.430;ClippingRankSum=0.000;DP=66;ExcessHet=3.0103;FS=10.877;MLEAC=1;MLEAF=0.500;MQ=43.94;MQRankSum=1.632;QD=12.57;ReadPosRankSum=-0.549;SOR=1.311	GT:AD:DP:GQ:PL	0/1:29,37:66:99:858,0,637
3L	18301584	.	C	T	761.77	.	AC=1;AF=0.500;AN=2;BaseQRankSum=2.009;ClippingRankSum=0.000;DP=65;ExcessHet=3.0103;FS=3.413;MLEAC=1;MLEAF=0.500;MQ=43.94;MQRankSum=1.562;QD=11.72;ReadPosRankSum=0.159;SOR=0.459	GT:AD:DP:GQ:PL	0/1:30,35:65:99:790,0,633
3L	18301596	.	C	G	773.77	.	AC=1;AF=0.500;AN=2;BaseQRankSum=2.151;ClippingRankSum=0.000;DP=66;ExcessHet=3.0103;FS=6.540;MLEAC=1;MLEAF=0.500;MQ=43.90;MQRankSum=1.945;QD=11.72;ReadPosRankSum=0.723;SOR=0.467	GT:AD:DP:GQ:PL	0/1:30,36:66:99:802,0,628
3L	18301701	.	C	G	768.77	.	AC=1;AF=0.500;AN=2;BaseQRankSum=0.929;ClippingRankSum=0.000;DP=61;ExcessHet=3.0103;FS=6.843;MLEAC=1;MLEAF=0.500;MQ=43.49;MQRankSum=2.318;QD=12.60;ReadPosRankSum=-0.236;SOR=0.245	GT:AD:DP:GQ:PL	0/1:27,34:61:99:797,0,548
3L	18301719	.	C	T	793.77	.	AC=1;AF=0.500;AN=2;BaseQRankSum=2.489;ClippingRankSum=0.000;DP=63;ExcessHet=3.0103;FS=0.979;MLEAC=1;MLEAF=0.500;MQ=43.50;MQRankSum=2.307;QD=12.60;ReadPosRankSum=-1.222;SOR=0.479	GT:AD:DP:GQ:PL	0/1:28,35:63:99:822,0,570
3L	18302100	.	C	T	481.77	.	AC=1;AF=0.500;AN=2;BaseQRankSum=-0.570;ClippingRankSum=0.000;DP=59;ExcessHet=3.0103;FS=3.565;MLEAC=1;MLEAF=0.500;MQ=43.85;MQRankSum=-2.036;QD=8.17;ReadPosRankSum=0.468;SOR=0.513	GT:AD:DP:GQ:PL	0/1:34,25:59:99:510,0,815
3L	18302188	.	G	A	1460.77	.	AC=2;AF=1.00;AN=2;DP=52;ExcessHet=3.0103;FS=0.000;MLEAC=2;MLEAF=1.00;MQ=43.63;QD=28.09;SOR=0.853	GT:AD:DP:GQ:PL	1/1:0,52:52:99:1489,156,0
3L	18302291	.	T	G	1173.77	.	AC=2;AF=1.00;AN=2;DP=45;ExcessHet=3.0103;FS=0.000;MLEAC=2;MLEAF=1.00;MQ=43.37;QD=26.68;SOR=0.693	GT:AD:DP:GQ:PL	1/1:0,44:44:99:1202,131,0
3L	18302414	.	A	AAG	2297.73	.	AC=2;AF=1.00;AN=2;DP=56;ExcessHet=3.0103;FS=0.000;MLEAC=2;MLEAF=1.00;MQ=42.22;QD=33.71;SOR=0.765	GT:AD:DP:GQ:PL	1/1:0,56:56:99:2335,168,0
3L	18302443	.	AGTG	A	1266.73	.	AC=1;AF=0.500;AN=2;BaseQRankSum=-0.481;ClippingRankSum=0.000;DP=58;ExcessHet=3.0103;FS=3.554;MLEAC=1;MLEAF=0.500;MQ=41.79;MQRankSum=-6.218;QD=21.84;ReadPosRankSum=-0.646;SOR=0.603	GT:AD:DP:GQ:PL	0/1:26,32:58:99:1304,0,975
3L	18302447	.	T	A	1278.77	.	AC=1;AF=0.500;AN=2;BaseQRankSum=1.308;ClippingRankSum=0.000;DP=57;ExcessHet=3.0103;FS=2.245;MLEAC=1;MLEAF=0.500;MQ=41.75;MQRankSum=-6.130;QD=22.43;ReadPosRankSum=-0.080;SOR=0.645	GT:AD:DP:GQ:PL	0/1:25,32:57:99:1307,0,950
3L	18302450	.	T	TATCA	1308.73	.	AC=1;AF=0.500;AN=2;BaseQRankSum=-1.839;ClippingRankSum=0.000;DP=57;ExcessHet=3.0103;FS=5.333;MLEAC=1;MLEAF=0.500;MQ=41.70;MQRankSum=-6.319;QD=22.96;ReadPosRankSum=-2.130;SOR=0.986	GT:AD:DP:GQ:PL	0/1:25,32:57:99:1346,0,989
3L	18302454	.	C	A	1314.77	.	AC=1;AF=0.500;AN=2;BaseQRankSum=-0.646;ClippingRankSum=0.000;DP=57;ExcessHet=3.0103;FS=7.296;MLEAC=1;MLEAF=0.500;MQ=41.64;MQRankSum=-6.511;QD=23.07;ReadPosRankSum=0.273;SOR=0.922	GT:AD:DP:GQ:PL	0/1:25,32:57:99:1343,0,1073
3L	18302461	.	T	G	1320.77	.	AC=1;AF=0.500;AN=2;BaseQRankSum=-2.345;ClippingRankSum=0.000;DP=59;ExcessHet=3.0103;FS=7.082;MLEAC=1;MLEAF=0.500;MQ=41.64;MQRankSum=-6.825;QD=22.39;ReadPosRankSum=0.336;SOR=1.034	GT:AD:DP:GQ:PL	0/1:26,33:59:99:1349,0,989
3L	18302462	.	C	A	1320.77	.	AC=1;AF=0.500;AN=2;BaseQRankSum=0.300;ClippingRankSum=0.000;DP=59;ExcessHet=3.0103;FS=7.082;MLEAC=1;MLEAF=0.500;MQ=41.64;MQRankSum=-6.825;QD=22.39;ReadPosRankSum=0.328;SOR=1.034	GT:AD:DP:GQ:PL	0/1:26,33:59:99:1349,0,989
3L	18302469	.	T	C	1356.77	.	AC=1;AF=0.500;AN=2;BaseQRankSum=-3.816;ClippingRankSum=0.000;DP=63;ExcessHet=3.0103;FS=8.818;MLEAC=1;MLEAF=0.500;MQ=41.71;MQRankSum=-7.075;QD=21.54;ReadPosRankSum=0.526;SOR=0.954	GT:AD:DP:GQ:PL	0/1:28,35:63:99:1385,0,1070
3L	18302474	.	AC	A	1386.73	.	AC=1;AF=0.500;AN=2;BaseQRankSum=-1.499;ClippingRankSum=0.000;DP=63;ExcessHet=3.0103;FS=6.768;MLEAC=1;MLEAF=0.500;MQ=41.68;MQRankSum=-7.244;QD=22.01;ReadPosRankSum=0.553;SOR=1.006	GT:AD:DP:GQ:PL	0/1:28,35:63:99:1424,0,1109
3L	18302478	.	A	T	1353.77	.	AC=1;AF=0.500;AN=2;BaseQRankSum=0.007;ClippingRankSum=0.000;DP=63;ExcessHet=3.0103;FS=6.746;MLEAC=1;MLEAF=0.500;MQ=41.90;MQRankSum=-7.307;QD=21.49;ReadPosRankSum=0.855;SOR=1.147	GT:AD:DP:GQ:PL	0/1:29,34:63:99:1382,0,1112
3L	18302479	.	T	A	1311.77	.	AC=1;AF=0.500;AN=2;BaseQRankSum=-3.507;ClippingRankSum=0.000;DP=63;ExcessHet=3.0103;FS=6.746;MLEAC=1;MLEAF=0.500;MQ=41.90;MQRankSum=-7.307;QD=20.82;ReadPosRankSum=0.848;SOR=1.147	GT:AD:DP:GQ:PL	0/1:29,34:63:99:1340,0,1115
3L	18302490	.	A	T	1398.77	.	AC=1;AF=0.500;AN=2;BaseQRankSum=-1.602;ClippingRankSum=0.000;DP=63;ExcessHet=3.0103;FS=2.102;MLEAC=1;MLEAF=0.500;MQ=41.83;MQRankSum=-7.182;QD=22.20;ReadPosRankSum=-0.104;SOR=0.874	GT:AD:DP:GQ:PL	0/1:27,36:63:99:1427,0,1067
3L	18302494	.	T	A	1401.77	.	AC=1;AF=0.500;AN=2;BaseQRankSum=0.979;ClippingRankSum=0.000;DP=61;ExcessHet=3.0103;FS=0.000;MLEAC=1;MLEAF=0.500;MQ=41.79;MQRankSum=-6.833;QD=22.98;ReadPosRankSum=-0.733;SOR=0.725	GT:AD:DP:GQ:PL	0/1:25,36:61:99:1430,0,1025
3L	18302495	.	T	C	1404.77	.	AC=1;AF=0.500;AN=2;BaseQRankSum=-1.047;ClippingRankSum=0.000;DP=61;ExcessHet=3.0103;FS=0.000;MLEAC=1;MLEAF=0.500;MQ=41.79;MQRankSum=-6.833;QD=23.03;ReadPosRankSum=-0.733;SOR=0.725	GT:AD:DP:GQ:PL	0/1:25,36:61:99:1433,0,983
3L	18302496	.	T	A	1404.77	.	AC=1;AF=0.500;AN=2;BaseQRankSum=0.641;ClippingRankSum=0.000;DP=60;ExcessHet=3.0103;FS=0.000;MLEAC=1;MLEAF=0.500;MQ=41.81;MQRankSum=-6.788;QD=23.41;ReadPosRankSum=-0.608;SOR=0.785	GT:AD:DP:GQ:PL	0/1:25,35:60:99:1433,0,983
3L	18302509	.	A	G	1365.77	.	AC=1;AF=0.500;AN=2;BaseQRankSum=-1.814;ClippingRankSum=0.000;DP=59;ExcessHet=3.0103;FS=3.713;MLEAC=1;MLEAF=0.500;MQ=41.82;MQRankSum=-6.511;QD=23.15;ReadPosRankSum=-1.096;SOR=0.409	GT:AD:DP:GQ:PL	0/1:24,35:59:99:1394,0,944
3L	18302512	.	T	C	1410.77	.	AC=1;AF=0.500;AN=2;BaseQRankSum=-0.118;ClippingRankSum=0.000;DP=60;ExcessHet=3.0103;FS=5.273;MLEAC=1;MLEAF=0.500;MQ=41.86;MQRankSum=-6.381;QD=23.51;ReadPosRankSum=-1.223;SOR=0.486	GT:AD:DP:GQ:PL	0/1:24,36:60:99:1439,0,899
3L	18302517	.	T	A	1488.77	.	AC=1;AF=0.500;AN=2;BaseQRankSum=-0.216;ClippingRankSum=0.000;DP=60;ExcessHet=3.0103;FS=5.273;MLEAC=1;MLEAF=0.500;MQ=41.86;MQRankSum=-6.381;QD=24.81;ReadPosRankSum=-1.367;SOR=0.486	GT:AD:DP:GQ:PL	0/1:24,36:60:99:1517,0,977
3L	18302532	.	A	T	1482.77	.	AC=1;AF=0.500;AN=2;BaseQRankSum=-2.452;ClippingRankSum=0.000;DP=63;ExcessHet=3.0103;FS=2.150;MLEAC=1;MLEAF=0.500;MQ=41.94;MQRankSum=-6.260;QD=23.54;ReadPosRankSum=-1.145;SOR=0.513	GT:AD:DP:GQ:PL	0/1:26,37:63:99:1511,0,1028
3L	18302539	.	T	A	1255.77	.	AC=1;AF=0.500;AN=2;BaseQRankSum=-1.835;ClippingRankSum=0.000;DP=60;ExcessHet=3.0103;FS=0.994;MLEAC=1;MLEAF=0.500;MQ=42.03;MQRankSum=-6.138;QD=20.93;ReadPosRankSum=-0.305;SOR=0.825	GT:AD:DP:GQ:PL	0/1:27,33:60:99:1284,0,1001
3L	18302569	.	C	G	1152.77	.	AC=1;AF=0.500;AN=2;BaseQRankSum=-0.170;ClippingRankSum=0.000;DP=67;ExcessHet=3.0103;FS=3.312;MLEAC=1;MLEAF=0.500;MQ=42.67;MQRankSum=-6.166;QD=17.21;ReadPosRankSum=1.195;SOR=0.740	GT:AD:DP:GQ:PL	0/1:36,31:67:99:1181,0,1420
3L	18302570	.	G	C	1152.77	.	AC=1;AF=0.500;AN=2;BaseQRankSum=-1.795;ClippingRankSum=0.000;DP=67;ExcessHet=3.0103;FS=3.312;MLEAC=1;MLEAF=0.500;MQ=42.67;MQRankSum=-6.166;QD=17.21;ReadPosRankSum=1.151;SOR=0.740	GT:AD:DP:GQ:PL	0/1:36,31:67:99:1181,0,1420
3L	18302586	.	C	T	2625.77	.	AC=2;AF=1.00;AN=2;DP=72;ExcessHet=3.0103;FS=0.000;MLEAC=2;MLEAF=1.00;MQ=42.79;QD=29.97;SOR=0.749	GT:AD:DP:GQ:PL	1/1:0,72:72:99:2654,219,0
3L	18302587	.	A	T	1214.77	.	AC=1;AF=0.500;AN=2;BaseQRankSum=0.365;ClippingRankSum=0.000;DP=71;ExcessHet=3.0103;FS=0.896;MLEAC=1;MLEAF=0.500;MQ=42.77;MQRankSum=-5.712;QD=17.11;ReadPosRankSum=-0.785;SOR=0.869	GT:AD:DP:GQ:PL	0/1:36,35:71:99:1243,0,1378
3L	18302646	.	T	C	2756.77	.	AC=2;AF=1.00;AN=2;DP=64;ExcessHet=3.0103;FS=0.000;MLEAC=2;MLEAF=1.00;MQ=42.88;QD=28.36;SOR=0.966	GT:AD:DP:GQ:PL	1/1:0,64:64:99:2785,193,0
3L	18302660	.	G	A	729.77	.	AC=1;AF=0.500;AN=2;BaseQRankSum=-1.964;ClippingRankSum=0.000;DP=63;ExcessHet=3.0103;FS=2.155;MLEAC=1;MLEAF=0.500;MQ=42.89;MQRankSum=3.707;QD=11.77;ReadPosRankSum=-1.011;SOR=0.953	GT:AD:DP:GQ:PL	0/1:27,35:62:99:758,0,581
3L	18302661	.	G	T	2799.77	.	AC=2;AF=1.00;AN=2;DP=63;ExcessHet=3.0103;FS=0.000;MLEAC=2;MLEAF=1.00;MQ=42.89;QD=29.19;SOR=0.790	GT:AD:DP:GQ:PL	1/1:0,63:63:99:2828,190,0
3L	18302671	.	TTA	T	2870.73	.	AC=2;AF=1.00;AN=2;DP=64;ExcessHet=3.0103;FS=0.000;MLEAC=2;MLEAF=1.00;MQ=43.00;QD=31.53;SOR=0.822	GT:AD:DP:GQ:PL	1/1:0,64:64:99:2908,196,0
3L	18302688	.	G	C	2825.77	.	AC=2;AF=1.00;AN=2;DP=64;ExcessHet=3.0103;FS=0.000;MLEAC=2;MLEAF=1.00;MQ=42.99;QD=33.81;SOR=0.756	GT:AD:DP:GQ:PL	1/1:0,64:64:99:2854,196,0
3L	18302706	.	C	G	1201.77	.	AC=1;AF=0.500;AN=2;BaseQRankSum=0.520;ClippingRankSum=0.000;DP=62;ExcessHet=3.0103;FS=0.000;MLEAC=1;MLEAF=0.500;MQ=43.12;MQRankSum=3.156;QD=19.38;ReadPosRankSum=0.197;SOR=0.686	GT:AD:DP:GQ:PL	0/1:30,32:62:99:1230,0,1123
3L	18302718	.	TA	T	1032.73	.	AC=1;AF=0.500;AN=2;BaseQRankSum=2.367;ClippingRankSum=0.000;DP=63;ExcessHet=3.0103;FS=0.000;MLEAC=1;MLEAF=0.500;MQ=43.03;MQRankSum=3.700;QD=16.39;ReadPosRankSum=1.477;SOR=0.710	GT:AD:DP:GQ:PL	0/1:33,30:63:99:1070,0,1319
3L	18302720	.	A	T,ATTTT	1516.73	.	AC=1,1;AF=0.500,0.500;AN=2;BaseQRankSum=0.341;ClippingRankSum=0.000;DP=63;ExcessHet=3.0103;FS=0.000;MLEAC=1,1;MLEAF=0.500,0.500;MQ=43.03;MQRankSum=-0.020;QD=26.15;ReadPosRankSum=-1.689;SOR=0.767	GT:AD:DP:GQ:PL	1/2:4,25,29:58:99:1554,1136,1294,429,0,1078
3L	18302818	.	C	T	727.77	.	AC=1;AF=0.500;AN=2;BaseQRankSum=1.875;ClippingRankSum=0.000;DP=65;ExcessHet=3.0103;FS=2.061;MLEAC=1;MLEAF=0.500;MQ=43.78;MQRankSum=2.682;QD=11.20;ReadPosRankSum=-0.733;SOR=0.665	GT:AD:DP:GQ:PL	0/1:31,34:65:99:756,0,651
3L	18302844	.	A	G	660.77	.	AC=1;AF=0.500;AN=2;BaseQRankSum=0.191;ClippingRankSum=0.000;DP=66;ExcessHet=3.0103;FS=0.938;MLEAC=1;MLEAF=0.500;MQ=43.82;MQRankSum=-2.364;QD=10.01;ReadPosRankSum=-0.834;SOR=0.726	GT:AD:DP:GQ:PL	0/1:34,32:66:99:689,0,751
3L	18302942	.	GTTTGT	G	883.73	.	AC=1;AF=0.500;AN=2;BaseQRankSum=-0.941;ClippingRankSum=0.000;DP=53;ExcessHet=3.0103;FS=2.348;MLEAC=1;MLEAF=0.500;MQ=43.82;MQRankSum=0.819;QD=16.67;ReadPosRankSum=0.406;SOR=1.051	GT:AD:DP:GQ:PL	0/1:29,24:53:99:921,0,1127
3L	18302981	.	C	T	918.77	.	AC=1;AF=0.500;AN=2;BaseQRankSum=2.403;ClippingRankSum=0.000;DP=51;ExcessHet=3.0103;FS=2.422;MLEAC=1;MLEAF=0.500;MQ=43.73;MQRankSum=0.067;QD=18.02;ReadPosRankSum=-0.141;SOR=0.379	GT:AD:DP:GQ:PL	0/1:25,26:51:99:947,0,965
3L	18302982	.	T	C	918.77	.	AC=1;AF=0.500;AN=2;BaseQRankSum=-0.780;ClippingRankSum=0.000;DP=50;ExcessHet=3.0103;FS=1.117;MLEAC=1;MLEAF=0.500;MQ=43.73;MQRankSum=0.017;QD=18.38;ReadPosRankSum=0.136;SOR=0.432	GT:AD:DP:GQ:PL	0/1:25,25:50:99:947,0,965
3L	18303141	.	T	C	1238.77	.	AC=1;AF=0.500;AN=2;BaseQRankSum=-0.647;ClippingRankSum=0.000;DP=64;ExcessHet=3.0103;FS=3.566;MLEAC=1;MLEAF=0.500;MQ=43.66;MQRankSum=-1.958;QD=19.36;ReadPosRankSum=-0.477;SOR=0.320	GT:AD:DP:GQ:PL	0/1:27,37:64:99:1267,0,935
3L	18303163	.	T	A	1267.77	.	AC=1;AF=0.500;AN=2;BaseQRankSum=2.102;ClippingRankSum=0.000;DP=63;ExcessHet=3.0103;FS=3.669;MLEAC=1;MLEAF=0.500;MQ=43.59;MQRankSum=-2.395;QD=20.12;ReadPosRankSum=0.174;SOR=0.324	GT:AD:DP:GQ:PL	0/1:27,36:63:99:1296,0,933
3L	18303204	.	T	C	2521.77	.	AC=2;AF=1.00;AN=2;DP=57;ExcessHet=3.0103;FS=0.000;MLEAC=2;MLEAF=1.00;MQ=44.44;QD=35.91;SOR=0.728	GT:AD:DP:GQ:PL	1/1:0,57:57:99:2550,172,0
3L	18303205	.	AGTTGAAGTAGTTGAAGTAG	A	2512.73	.	AC=2;AF=1.00;AN=2;DP=57;ExcessHet=3.0103;FS=0.000;MLEAC=2;MLEAF=1.00;MQ=44.44;QD=29.12;SOR=0.728	GT:AD:DP:GQ:PL	1/1:0,57:57:99:2550,172,0
3L	18303448	.	C	A	956.77	.	AC=1;AF=0.500;AN=2;BaseQRankSum=1.374;ClippingRankSum=0.000;DP=59;ExcessHet=3.0103;FS=0.982;MLEAC=1;MLEAF=0.500;MQ=44.00;MQRankSum=0.000;QD=16.22;ReadPosRankSum=-0.556;SOR=0.559	GT:AD:DP:GQ:PL	0/1:33,26:59:99:985,0,1661
3L	18303451	.	C	A	956.77	.	AC=1;AF=0.500;AN=2;BaseQRankSum=0.886;ClippingRankSum=0.000;DP=58;ExcessHet=3.0103;FS=1.017;MLEAC=1;MLEAF=0.500;MQ=44.00;MQRankSum=0.000;QD=16.50;ReadPosRankSum=-0.284;SOR=0.502	GT:AD:DP:GQ:PL	0/1:32,26:58:99:985,0,1661
3L	18303566	.	T	A	600.77	.	AC=1;AF=0.500;AN=2;BaseQRankSum=0.517;ClippingRankSum=0.000;DP=58;ExcessHet=3.0103;FS=2.219;MLEAC=1;MLEAF=0.500;MQ=44.00;MQRankSum=0.000;QD=10.54;ReadPosRankSum=-0.322;SOR=0.807	GT:AD:DP:GQ:PL	0/1:28,29:57:99:629,0,601
3L	18303631	.	C	T	559.77	.	AC=1;AF=0.500;AN=2;BaseQRankSum=-1.415;ClippingRankSum=0.000;DP=57;ExcessHet=3.0103;FS=0.000;MLEAC=1;MLEAF=0.500;MQ=44.00;MQRankSum=0.000;QD=9.82;ReadPosRankSum=0.311;SOR=0.631	GT:AD:DP:GQ:PL	0/1:29,28:57:99:588,0,625
3L	18303707	.	A	G	1707.77	.	AC=2;AF=1.00;AN=2;DP=41;ExcessHet=3.0103;FS=0.000;MLEAC=2;MLEAF=1.00;MQ=43.95;QD=31.56;SOR=0.843	GT:AD:DP:GQ:PL	1/1:0,41:41:99:1736,123,0
3L	18303710	.	C	A	1716.77	.	AC=2;AF=1.00;AN=2;DP=39;ExcessHet=3.0103;FS=0.000;MLEAC=2;MLEAF=1.00;MQ=43.95;QD=33.90;SOR=0.743	GT:AD:DP:GQ:PL	1/1:0,39:39:99:1745,123,0
3L	18303926	.	TTGCTGATGATGATGTCGCTGC	T	786.73	.	AC=1;AF=0.500;AN=2;BaseQRankSum=-2.360;ClippingRankSum=0.000;DP=54;ExcessHet=3.0103;FS=5.830;MLEAC=1;MLEAF=0.500;MQ=43.88;MQRankSum=-0.167;QD=15.13;ReadPosRankSum=1.109;SOR=1.519	GT:AD:DP:GQ:PL	0/1:30,22:52:99:824,0,1192
3L	18303942	.	C	T	1070.77	.	AC=1;AF=0.500;AN=2;BaseQRankSum=0.258;ClippingRankSum=0.000;DP=51;ExcessHet=3.0103;FS=4.224;MLEAC=1;MLEAF=0.500;MQ=43.87;MQRankSum=0.147;QD=21.85;ReadPosRankSum=0.976;SOR=0.293	GT:AD:DP:GQ:PL	0/1:22,27:49:99:1099,0,829
3L	18303944	.	C	T	1070.77	.	AC=1;AF=0.500;AN=2;BaseQRankSum=0.508;ClippingRankSum=0.000;DP=51;ExcessHet=3.0103;FS=6.054;MLEAC=1;MLEAF=0.500;MQ=43.87;MQRankSum=0.147;QD=21.85;ReadPosRankSum=1.076;SOR=0.229	GT:AD:DP:GQ:PL	0/1:22,27:49:99:1099,0,829
3L	18304173	.	G	T	417.77	.	AC=1;AF=0.500;AN=2;BaseQRankSum=-0.339;ClippingRankSum=0.000;DP=51;ExcessHet=3.0103;FS=5.785;MLEAC=1;MLEAF=0.500;MQ=44.00;MQRankSum=0.000;QD=8.19;ReadPosRankSum=0.453;SOR=0.909	GT:AD:DP:GQ:PL	0/1:29,22:51:99:446,0,673
3L	18304197	.	T	C	1230.77	.	AC=2;AF=1.00;AN=2;DP=48;ExcessHet=3.0103;FS=0.000;MLEAC=2;MLEAF=1.00;MQ=44.00;QD=26.19;SOR=0.919	GT:AD:DP:GQ:PL	1/1:0,47:47:99:1259,140,0
3L	18304370	.	C	T	533.77	.	AC=1;AF=0.500;AN=2;BaseQRankSum=0.073;ClippingRankSum=0.000;DP=49;ExcessHet=3.0103;FS=0.000;MLEAC=1;MLEAF=0.500;MQ=44.00;MQRankSum=0.000;QD=10.89;ReadPosRankSum=1.022;SOR=0.610	GT:AD:DP:GQ:PL	0/1:24,25:49:99:562,0,542
3L	18304600	.	A	G	1108.77	.	AC=2;AF=1.00;AN=2;DP=45;ExcessHet=3.0103;FS=0.000;MLEAC=2;MLEAF=1.00;MQ=44.00;QD=24.64;SOR=1.280	GT:AD:DP:GQ:PL	1/1:0,45:45:99:1137,133,0
3L	18304659	.	C	T	326.77	.	AC=1;AF=0.500;AN=2;BaseQRankSum=-1.204;ClippingRankSum=0.000;DP=37;ExcessHet=3.0103;FS=1.288;MLEAC=1;MLEAF=0.500;MQ=44.00;MQRankSum=0.000;QD=8.83;ReadPosRankSum=-0.965;SOR=1.061	GT:AD:DP:GQ:PL	0/1:20,17:37:99:355,0,452
3L	18304773	.	G	T	459.77	.	AC=1;AF=0.500;AN=2;BaseQRankSum=-0.504;ClippingRankSum=0.000;DP=45;ExcessHet=3.0103;FS=0.000;MLEAC=1;MLEAF=0.500;MQ=43.96;MQRankSum=1.022;QD=10.22;ReadPosRankSum=-1.404;SOR=0.616	GT:AD:DP:GQ:PL	0/1:23,22:45:99:488,0,942
3L	18304781	.	A	C	904.77	.	AC=1;AF=0.500;AN=2;BaseQRankSum=-2.003;ClippingRankSum=0.000;DP=49;ExcessHet=3.0103;FS=0.000;MLEAC=1;MLEAF=0.500;MQ=43.96;MQRankSum=-0.980;QD=18.46;ReadPosRankSum=1.247;SOR=0.622	GT:AD:DP:GQ:PL	0/1:25,24:49:99:933,0,960
3L	18304784	.	T	A	925.77	.	AC=1;AF=0.500;AN=2;BaseQRankSum=1.831;ClippingRankSum=0.000;DP=49;ExcessHet=3.0103;FS=1.093;MLEAC=1;MLEAF=0.500;MQ=43.96;MQRankSum=-0.939;QD=18.89;ReadPosRankSum=0.405;SOR=0.639	GT:AD:DP:GQ:PL	0/1:24,25:49:99:954,0,957
3L	18304910	.	T	C	439.77	.	AC=1;AF=0.500;AN=2;BaseQRankSum=2.522;ClippingRankSum=0.000;DP=37;ExcessHet=3.0103;FS=2.987;MLEAC=1;MLEAF=0.500;MQ=44.00;MQRankSum=0.000;QD=12.22;ReadPosRankSum=-0.774;SOR=1.003	GT:AD:DP:GQ:PL	0/1:16,20:36:99:468,0,335
3L	18305017	.	GCA	G	571.73	.	AC=1;AF=0.500;AN=2;BaseQRankSum=-1.515;ClippingRankSum=0.000;DP=36;ExcessHet=3.0103;FS=1.325;MLEAC=1;MLEAF=0.500;MQ=44.00;MQRankSum=0.000;QD=15.88;ReadPosRankSum=-0.525;SOR=0.392	GT:AD:DP:GQ:PL	0/1:20,16:36:99:609,0,826
3L	18305018	.	C	T	431.77	.	AC=1;AF=0.500;AN=2;BaseQRankSum=-0.445;ClippingRankSum=0.000;DP=36;ExcessHet=3.0103;FS=1.325;MLEAC=1;MLEAF=0.500;MQ=44.00;MQRankSum=0.000;QD=11.99;ReadPosRankSum=0.589;SOR=1.127	GT:AD:DP:GQ:PL	0/1:16,20:36:99:460,0,612
3L	18305022	.	T	TAAA	613.73	.	AC=1;AF=0.500;AN=2;BaseQRankSum=-1.615;ClippingRankSum=0.000;DP=37;ExcessHet=3.0103;FS=1.273;MLEAC=1;MLEAF=0.500;MQ=44.00;MQRankSum=0.000;QD=16.59;ReadPosRankSum=-1.569;SOR=0.657	GT:AD:DP:GQ:PL	0/1:20,17:37:99:651,0,823
3L	18305076	.	T	A	408.77	.	AC=1;AF=0.500;AN=2;BaseQRankSum=0.532;ClippingRankSum=0.000;DP=37;ExcessHet=3.0103;FS=0.000;MLEAC=1;MLEAF=0.500;MQ=44.00;MQRankSum=0.000;QD=11.05;ReadPosRankSum=-0.549;SOR=0.593	GT:AD:DP:GQ:PL	0/1:17,20:37:99:437,0,357
3L	18305103	.	C	T	372.77	.	AC=1;AF=0.500;AN=2;BaseQRankSum=1.424;ClippingRankSum=0.000;DP=39;ExcessHet=3.0103;FS=0.000;MLEAC=1;MLEAF=0.500;MQ=44.00;MQRankSum=0.000;QD=9.56;ReadPosRankSum=-0.325;SOR=0.846	GT:AD:DP:GQ:PL	0/1:21,18:39:99:401,0,477
3L	18305342	.	A	C	1498.77	.	AC=2;AF=1.00;AN=2;DP=54;ExcessHet=3.0103;FS=0.000;MLEAC=2;MLEAF=1.00;MQ=43.87;QD=27.75;SOR=0.846	GT:AD:DP:GQ:PL	1/1:0,54:54:99:1527,162,0
3L	18305489	.	TGTTCCCGGATA	T	2637.73	.	AC=2;AF=1.00;AN=2;DP=60;ExcessHet=3.0103;FS=0.000;MLEAC=2;MLEAF=1.00;MQ=43.64;QD=25.31;SOR=1.071	GT:AD:DP:GQ:PL	1/1:0,60:60:99:2675,181,0
3L	18305534	.	A	G	465.77	.	AC=1;AF=0.500;AN=2;BaseQRankSum=0.277;ClippingRankSum=0.000;DP=58;ExcessHet=3.0103;FS=1.048;MLEAC=1;MLEAF=0.500;MQ=43.54;MQRankSum=2.791;QD=8.03;ReadPosRankSum=0.144;SOR=0.894	GT:AD:DP:GQ:PL	0/1:34,24:58:99:494,0,769
3L	18305565	.	C	G	644.77	.	AC=1;AF=0.500;AN=2;BaseQRankSum=0.700;ClippingRankSum=0.000;DP=55;ExcessHet=3.0103;FS=0.000;MLEAC=1;MLEAF=0.500;MQ=43.46;MQRankSum=-3.298;QD=11.72;ReadPosRankSum=-0.122;SOR=0.622	GT:AD:DP:GQ:PL	0/1:25,30:55:99:673,0,526
3L	18305601	.	T	A	698.77	.	AC=1;AF=0.500;AN=2;BaseQRankSum=0.343;ClippingRankSum=0.000;DP=56;ExcessHet=3.0103;FS=0.000;MLEAC=1;MLEAF=0.500;MQ=43.44;MQRankSum=-3.097;QD=12.48;ReadPosRankSum=-0.868;SOR=0.779	GT:AD:DP:GQ:PL	0/1:24,32:56:99:727,0,807
3L	18305619	.	A	C	727.77	.	AC=1;AF=0.500;AN=2;BaseQRankSum=-0.646;ClippingRankSum=0.000;DP=56;ExcessHet=3.0103;FS=0.000;MLEAC=1;MLEAF=0.500;MQ=43.30;MQRankSum=-3.668;QD=13.00;ReadPosRankSum=-1.207;SOR=0.680	GT:AD:DP:GQ:PL	0/1:23,33:56:99:756,0,843
3L	18305631	.	A	T	666.77	.	AC=1;AF=0.500;AN=2;BaseQRankSum=-0.349;ClippingRankSum=0.000;DP=54;ExcessHet=3.0103;FS=1.059;MLEAC=1;MLEAF=0.500;MQ=43.31;MQRankSum=-4.186;QD=12.35;ReadPosRankSum=0.061;SOR=0.829	GT:AD:DP:GQ:PL	0/1:23,31:54:99:695,0,853
3L	18305645	.	G	A	1201.77	.	AC=1;AF=0.500;AN=2;BaseQRankSum=-0.346;ClippingRankSum=0.000;DP=54;ExcessHet=3.0103;FS=2.346;MLEAC=1;MLEAF=0.500;MQ=43.35;MQRankSum=-4.011;QD=22.25;ReadPosRankSum=0.858;SOR=0.991	GT:AD:DP:GQ:PL	0/1:23,31:54:99:1230,0,879
3L	18305654	.	T	A	1245.77	.	AC=1;AF=0.500;AN=2;BaseQRankSum=-2.102;ClippingRankSum=0.000;DP=55;ExcessHet=3.0103;FS=5.479;MLEAC=1;MLEAF=0.500;MQ=43.32;MQRankSum=-4.106;QD=22.65;ReadPosRankSum=1.084;SOR=0.978	GT:AD:DP:GQ:PL	0/1:23,32:55:99:1274,0,869
3L	18305658	.	A	T	1242.77	.	AC=1;AF=0.500;AN=2;BaseQRankSum=3.209;ClippingRankSum=0.000;DP=55;ExcessHet=3.0103;FS=5.479;MLEAC=1;MLEAF=0.500;MQ=43.32;MQRankSum=-4.106;QD=22.60;ReadPosRankSum=1.127;SOR=0.978	GT:AD:DP:GQ:PL	0/1:23,32:55:99:1271,0,898
3L	18305663	.	T	A	682.77	.	AC=1;AF=0.500;AN=2;BaseQRankSum=-1.776;ClippingRankSum=0.000;DP=57;ExcessHet=3.0103;FS=2.223;MLEAC=1;MLEAF=0.500;MQ=43.29;MQRankSum=4.439;QD=11.98;ReadPosRankSum=-1.665;SOR=0.578	GT:AD:DP:GQ:PL	0/1:32,25:57:99:711,0,1261
3L	18305694	.	C	A	803.77	.	AC=1;AF=0.500;AN=2;BaseQRankSum=2.202;ClippingRankSum=0.000;DP=59;ExcessHet=3.0103;FS=2.212;MLEAC=1;MLEAF=0.500;MQ=43.08;MQRankSum=-4.889;QD=13.62;ReadPosRankSum=-0.193;SOR=0.751	GT:AD:DP:GQ:PL	0/1:24,35:59:99:832,0,497
3L	18305718	.	AT	A	748.73	.	AC=1;AF=0.500;AN=2;BaseQRankSum=-0.454;ClippingRankSum=0.000;DP=55;ExcessHet=3.0103;FS=4.045;MLEAC=1;MLEAF=0.500;MQ=42.93;MQRankSum=5.509;QD=14.68;ReadPosRankSum=1.446;SOR=1.163	GT:AD:DP:GQ:PL	0/1:30,21:51:99:786,0,1220
3L	18305726	.	TAATTAGAC	T	1215.73	.	AC=1;AF=0.500;AN=2;BaseQRankSum=0.283;ClippingRankSum=0.000;DP=55;ExcessHet=3.0103;FS=3.833;MLEAC=1;MLEAF=0.500;MQ=42.93;MQRankSum=-5.642;QD=22.10;ReadPosRankSum=-1.181;SOR=0.418	GT:AD:DP:GQ:PL	0/1:24,31:55:99:1253,0,911
3L	18305741	.	A	G	1264.77	.	AC=1;AF=0.500;AN=2;BaseQRankSum=2.097;ClippingRankSum=0.000;DP=56;ExcessHet=3.0103;FS=5.408;MLEAC=1;MLEAF=0.500;MQ=42.91;MQRankSum=-5.704;QD=22.59;ReadPosRankSum=-2.739;SOR=0.505	GT:AD:DP:GQ:PL	0/1:24,32:56:99:1293,0,908
3L	18305744	.	G	A	1298.77	.	AC=1;AF=0.500;AN=2;BaseQRankSum=1.333;ClippingRankSum=0.000;DP=58;ExcessHet=3.0103;FS=5.338;MLEAC=1;MLEAF=0.500;MQ=42.91;MQRankSum=-5.650;QD=22.39;ReadPosRankSum=-1.398;SOR=0.495	GT:AD:DP:GQ:PL	0/1:24,34:58:99:1327,0,905
3L	18305786	.	T	TTAAGCGG	1178.73	.	AC=1;AF=0.500;AN=2;BaseQRankSum=1.171;ClippingRankSum=0.000;DP=57;ExcessHet=3.0103;FS=1.010;MLEAC=1;MLEAF=0.500;MQ=42.88;MQRankSum=-4.874;QD=21.05;ReadPosRankSum=0.371;SOR=0.544	GT:AD:DP:GQ:PL	0/1:25,31:56:99:1216,0,952
3L	18305802	3L_18305802_SNP	C	T	1090.77	.	AC=1;AF=0.500;AN=2;BaseQRankSum=0.930;ClippingRankSum=0.000;DB;DP=56;ExcessHet=3.0103;FS=0.000;MLEAC=1;MLEAF=0.500;MQ=42.89;MQRankSum=-4.718;QD=19.48;ReadPosRankSum=1.091;SOR=0.826	GT:AD:DP:GQ:PL	0/1:27,29:56:99:1119,0,738
3L	18305803	.	C	T	2245.77	.	AC=2;AF=1.00;AN=2;DP=55;ExcessHet=3.0103;FS=0.000;MLEAC=2;MLEAF=1.00;MQ=42.87;QD=27.72;SOR=0.804	GT:AD:DP:GQ:PL	1/1:0,55:55:99:2274,168,0
3L	18305889	.	C	CAACAAAGT	1045.73	.	AC=1;AF=0.500;AN=2;BaseQRankSum=-1.193;ClippingRankSum=0.000;DP=48;ExcessHet=3.0103;FS=2.638;MLEAC=1;MLEAF=0.500;MQ=43.22;MQRankSum=3.330;QD=23.77;ReadPosRankSum=-2.292;SOR=1.153	GT:AD:DP:GQ:PL	0/1:17,27:44:99:1083,0,621
3L	18305891	.	A	ACAAAGTTT	625.73	.	AC=1;AF=0.500;AN=2;BaseQRankSum=1.262;ClippingRankSum=0.000;DP=48;ExcessHet=3.0103;FS=1.207;MLEAC=1;MLEAF=0.500;MQ=43.27;MQRankSum=-3.372;QD=13.91;ReadPosRankSum=2.284;SOR=0.437	GT:AD:DP:GQ:PL	0/1:28,17:45:99:663,0,1080
3L	18305912	.	A	T	592.77	.	AC=1;AF=0.500;AN=2;BaseQRankSum=0.104;ClippingRankSum=0.000;DP=52;ExcessHet=3.0103;FS=0.000;MLEAC=1;MLEAF=0.500;MQ=43.38;MQRankSum=2.596;QD=11.40;ReadPosRankSum=-0.498;SOR=0.814	GT:AD:DP:GQ:PL	0/1:23,29:52:99:621,0,511
3L	18305937	.	C	T	489.77	.	AC=1;AF=0.500;AN=2;BaseQRankSum=-1.429;ClippingRankSum=0.000;DP=50;ExcessHet=3.0103;FS=3.842;MLEAC=1;MLEAF=0.500;MQ=43.53;MQRankSum=-2.967;QD=9.80;ReadPosRankSum=-1.166;SOR=0.960	GT:AD:DP:GQ:PL	0/1:26,24:50:99:518,0,579
3L	18305974	.	C	T	579.77	.	AC=1;AF=0.500;AN=2;BaseQRankSum=1.275;ClippingRankSum=0.000;DP=53;ExcessHet=3.0103;FS=7.625;MLEAC=1;MLEAF=0.500;MQ=43.78;MQRankSum=2.386;QD=10.94;ReadPosRankSum=-0.143;SOR=1.176	GT:AD:DP:GQ:PL	0/1:26,27:53:99:608,0,550
3L	18306237	.	G	T	891.77	.	AC=1;AF=0.500;AN=2;BaseQRankSum=2.301;ClippingRankSum=0.000;DP=55;ExcessHet=3.0103;FS=0.000;MLEAC=1;MLEAF=0.500;MQ=43.70;MQRankSum=2.031;QD=16.21;ReadPosRankSum=-0.541;SOR=0.796	GT:AD:DP:GQ:PL	0/1:30,25:55:99:920,0,1149
3L	18306242	.	G	T	891.77	.	AC=1;AF=0.500;AN=2;BaseQRankSum=1.290;ClippingRankSum=0.000;DP=55;ExcessHet=3.0103;FS=0.000;MLEAC=1;MLEAF=0.500;MQ=43.66;MQRankSum=2.265;QD=16.21;ReadPosRankSum=-0.245;SOR=0.796	GT:AD:DP:GQ:PL	0/1:30,25:55:99:920,0,1156
3L	18306292	.	A	AAAAAC	938.73	.	AC=1;AF=0.500;AN=2;BaseQRankSum=-1.563;ClippingRankSum=0.000;DP=53;ExcessHet=3.0103;FS=1.145;MLEAC=1;MLEAF=0.500;MQ=43.44;MQRankSum=-3.786;QD=20.41;ReadPosRankSum=0.408;SOR=0.583	GT:AD:DP:GQ:PL	0/1:23,23:46:99:976,0,891
3L	18306368	.	A	ATTAATATGC	1155.73	.	AC=1;AF=0.500;AN=2;BaseQRankSum=-0.631;ClippingRankSum=0.000;DP=55;ExcessHet=3.0103;FS=0.000;MLEAC=1;MLEAF=0.500;MQ=43.28;MQRankSum=-4.537;QD=21.40;ReadPosRankSum=-1.565;SOR=0.693	GT:AD:DP:GQ:PL	0/1:25,29:54:99:1193,0,1346
3L	18306395	.	C	T	670.77	.	AC=1;AF=0.500;AN=2;BaseQRankSum=2.957;ClippingRankSum=0.000;DP=53;ExcessHet=3.0103;FS=2.347;MLEAC=1;MLEAF=0.500;MQ=43.29;MQRankSum=-4.111;QD=12.66;ReadPosRankSum=-1.275;SOR=0.643	GT:AD:DP:GQ:PL	0/1:23,30:53:99:699,0,478
3L	18306428	.	C	A	1004.77	.	AC=1;AF=0.500;AN=2;BaseQRankSum=1.250;ClippingRankSum=0.000;DP=52;ExcessHet=3.0103;FS=1.082;MLEAC=1;MLEAF=0.500;MQ=43.21;MQRankSum=-4.063;QD=19.70;ReadPosRankSum=1.463;SOR=0.481	GT:AD:DP:GQ:PL	0/1:24,27:51:99:1033,0,1186
3L	18306438	.	TATTTGA	T	933.73	.	AC=1;AF=0.500;AN=2;BaseQRankSum=-0.939;ClippingRankSum=0.000;DP=52;ExcessHet=3.0103;FS=1.069;MLEAC=1;MLEAF=0.500;MQ=43.21;MQRankSum=-4.396;QD=18.31;ReadPosRankSum=2.243;SOR=0.648	GT:AD:DP:GQ:PL	0/1:26,25:51:99:971,0,1316
3L	18306510	.	T	A	1079.77	.	AC=1;AF=0.500;AN=2;BaseQRankSum=0.923;ClippingRankSum=0.000;DP=53;ExcessHet=3.0103;FS=0.000;MLEAC=1;MLEAF=0.500;MQ=43.47;MQRankSum=-3.331;QD=20.37;ReadPosRankSum=-2.200;SOR=0.709	GT:AD:DP:GQ:PL	0/1:24,29:53:99:1108,0,1080
3L	18306511	3L_18306511_SNP	A	T	1079.77	.	AC=1;AF=0.500;AN=2;BaseQRankSum=3.933;ClippingRankSum=0.000;DB;DP=53;ExcessHet=3.0103;FS=0.000;MLEAC=1;MLEAF=0.500;MQ=43.47;MQRankSum=-3.331;QD=20.37;ReadPosRankSum=-2.189;SOR=0.709	GT:AD:DP:GQ:PL	0/1:24,29:53:99:1108,0,1080
3L	18306545	.	T	G	962.77	.	AC=1;AF=0.500;AN=2;BaseQRankSum=-0.619;ClippingRankSum=0.000;DP=54;ExcessHet=3.0103;FS=2.408;MLEAC=1;MLEAF=0.500;MQ=43.52;MQRankSum=-3.577;QD=17.83;ReadPosRankSum=0.979;SOR=0.368	GT:AD:DP:GQ:PL	0/1:28,26:54:99:991,0,2032
3L	18306547	.	T	C	962.77	.	AC=1;AF=0.500;AN=2;BaseQRankSum=-1.850;ClippingRankSum=0.000;DP=54;ExcessHet=3.0103;FS=2.408;MLEAC=1;MLEAF=0.500;MQ=43.52;MQRankSum=-3.577;QD=17.83;ReadPosRankSum=1.179;SOR=0.368	GT:AD:DP:GQ:PL	0/1:28,26:54:99:991,0,2032
3L	18306563	.	T	A	1085.77	.	AC=1;AF=0.500;AN=2;BaseQRankSum=-1.232;ClippingRankSum=0.000;DP=57;ExcessHet=3.0103;FS=1.040;MLEAC=1;MLEAF=0.500;MQ=43.54;MQRankSum=-3.369;QD=19.05;ReadPosRankSum=1.111;SOR=0.496	GT:AD:DP:GQ:PL	0/1:28,29:57:99:1114,0,2018
3L	18306571	.	T	C	1166.77	.	AC=1;AF=0.500;AN=2;BaseQRankSum=-1.472;ClippingRankSum=0.000;DP=58;ExcessHet=3.0103;FS=0.000;MLEAC=1;MLEAF=0.500;MQ=43.68;MQRankSum=-3.219;QD=20.12;ReadPosRankSum=1.190;SOR=0.836	GT:AD:DP:GQ:PL	0/1:29,29:58:99:1195,0,2054
3L	18306593	.	C	G	1337.77	.	AC=1;AF=0.500;AN=2;BaseQRankSum=-0.388;ClippingRankSum=0.000;DP=63;ExcessHet=3.0103;FS=0.979;MLEAC=1;MLEAF=0.500;MQ=43.75;MQRankSum=-2.761;QD=21.23;ReadPosRankSum=0.200;SOR=0.558	GT:AD:DP:GQ:PL	0/1:29,34:63:99:1366,0,1694
3L	18306605	.	G	A	1392.77	.	AC=1;AF=0.500;AN=2;BaseQRankSum=-1.292;ClippingRankSum=0.000;DP=65;ExcessHet=3.0103;FS=2.117;MLEAC=1;MLEAF=0.500;MQ=43.76;MQRankSum=-2.596;QD=21.43;ReadPosRankSum=-0.620;SOR=0.446	GT:AD:DP:GQ:PL	0/1:28,37:65:99:1421,0,1486
3L	18306776	.	G	T	1121.77	.	AC=1;AF=0.500;AN=2;BaseQRankSum=0.477;ClippingRankSum=0.000;DP=64;ExcessHet=3.0103;FS=0.000;MLEAC=1;MLEAF=0.500;MQ=43.79;MQRankSum=-2.702;QD=17.53;ReadPosRankSum=-0.009;SOR=0.612	GT:AD:DP:GQ:PL	0/1:34,30:64:99:1150,0,1272
3L	18306786	.	C	T	1066.77	.	AC=1;AF=0.500;AN=2;BaseQRankSum=0.037;ClippingRankSum=0.000;DP=62;ExcessHet=3.0103;FS=0.999;MLEAC=1;MLEAF=0.500;MQ=43.78;MQRankSum=-2.624;QD=17.21;ReadPosRankSum=0.342;SOR=0.874	GT:AD:DP:GQ:PL	0/1:32,30:62:99:1095,0,1182
3L	18306808	.	G	A	1548.77	.	AC=2;AF=1.00;AN=2;DP=58;ExcessHet=3.0103;FS=0.000;MLEAC=2;MLEAF=1.00;MQ=43.80;QD=26.70;SOR=1.609	GT:AD:DP:GQ:PL	1/1:0,58:58:99:1577,173,0
3L	18306885	.	C	CTGTG	989.73	.	AC=1;AF=0.500;AN=2;BaseQRankSum=0.652;ClippingRankSum=0.000;DP=50;ExcessHet=3.0103;FS=6.219;MLEAC=1;MLEAF=0.500;MQ=43.92;MQRankSum=-1.254;QD=21.06;ReadPosRankSum=0.161;SOR=0.480	GT:AD:DP:GQ:PL	0/1:21,26:47:99:1027,0,804
3L	18306939	.	A	G	1419.77	.	AC=2;AF=1.00;AN=2;DP=54;ExcessHet=3.0103;FS=0.000;MLEAC=2;MLEAF=1.00;MQ=43.82;QD=26.29;SOR=0.693	GT:AD:DP:GQ:PL	1/1:0,54:54:99:1448,161,0
3L	18306973	.	C	T	1306.77	.	AC=2;AF=1.00;AN=2;DP=47;ExcessHet=3.0103;FS=0.000;MLEAC=2;MLEAF=1.00;MQ=43.79;QD=27.80;SOR=0.919	GT:AD:DP:GQ:PL	1/1:0,47:47:99:1335,141,0
3L	18307007	.	A	T	2144.77	.	AC=2;AF=1.00;AN=2;DP=50;ExcessHet=3.0103;FS=0.000;MLEAC=2;MLEAF=1.00;MQ=43.73;QD=27.57;SOR=0.859	GT:AD:DP:GQ:PL	1/1:0,50:50:99:2173,153,0
3L	18307018	.	C	T	2073.77	.	AC=2;AF=1.00;AN=2;DP=48;ExcessHet=3.0103;FS=0.000;MLEAC=2;MLEAF=1.00;MQ=43.71;QD=29.60;SOR=0.963	GT:AD:DP:GQ:PL	1/1:0,48:48:99:2102,147,0
3L	18307173	.	T	C	1486.77	.	AC=2;AF=1.00;AN=2;DP=53;ExcessHet=3.0103;FS=0.000;MLEAC=2;MLEAF=1.00;MQ=43.16;QD=28.05;SOR=0.892	GT:AD:DP:GQ:PL	1/1:0,53:53:99:1515,159,0
3L	18307212	.	GA	G	2381.73	.	AC=2;AF=1.00;AN=2;DP=54;ExcessHet=3.0103;FS=0.000;MLEAC=2;MLEAF=1.00;MQ=42.81;QD=28.02;SOR=0.892	GT:AD:DP:GQ:PL	1/1:0,53:53:99:2419,163,0
3L	18307214	.	CTGTGA	C	2381.73	.	AC=2;AF=1.00;AN=2;DP=54;ExcessHet=3.0103;FS=0.000;MLEAC=2;MLEAF=1.00;MQ=42.85;QD=29.87;SOR=0.846	GT:AD:DP:GQ:PL	1/1:0,54:54:99:2419,163,0
3L	18307224	.	AG	A	2392.73	.	AC=2;AF=1.00;AN=2;DP=53;ExcessHet=3.0103;FS=0.000;MLEAC=2;MLEAF=1.00;MQ=42.82;QD=28.28;SOR=0.892	GT:AD:DP:GQ:PL	1/1:0,53:53:99:2430,163,0
3L	18307232	.	C	T	2581.77	.	AC=2;AF=1.00;AN=2;DP=57;ExcessHet=3.0103;FS=0.000;MLEAC=2;MLEAF=1.00;MQ=42.87;QD=29.42;SOR=0.800	GT:AD:DP:GQ:PL	1/1:0,57:57:99:2610,175,0
3L	18307238	.	C	T	2671.77	.	AC=2;AF=1.00;AN=2;DP=57;ExcessHet=3.0103;FS=0.000;MLEAC=2;MLEAF=1.00;MQ=42.84;QD=34.18;SOR=0.800	GT:AD:DP:GQ:PL	1/1:0,57:57:99:2700,181,0
3L	18307239	.	T	G	2671.77	.	AC=2;AF=1.00;AN=2;DP=58;ExcessHet=3.0103;FS=0.000;MLEAC=2;MLEAF=1.00;MQ=42.82;QD=27.92;SOR=0.762	GT:AD:DP:GQ:PL	1/1:0,58:58:99:2700,181,0
3L	18307245	.	A	G	2636.77	.	AC=2;AF=1.00;AN=2;DP=58;ExcessHet=3.0103;FS=0.000;MLEAC=2;MLEAF=1.00;MQ=42.79;QD=29.78;SOR=0.693	GT:AD:DP:GQ:PL	1/1:0,58:58:99:2665,181,0
3L	18307250	.	C	T	2629.77	.	AC=2;AF=1.00;AN=2;DP=59;ExcessHet=3.0103;FS=0.000;MLEAC=2;MLEAF=1.00;MQ=42.81;QD=31.90;SOR=0.796	GT:AD:DP:GQ:PL	1/1:0,59:59:99:2658,181,0
3L	18307294	.	A	G	1322.77	.	AC=2;AF=1.00;AN=2;DP=49;ExcessHet=3.0103;FS=0.000;MLEAC=2;MLEAF=1.00;MQ=43.03;QD=27.00;SOR=1.112	GT:AD:DP:GQ:PL	1/1:0,49:49:99:1351,147,0
3L	18307429	.	A	ATG	2171.73	.	AC=2;AF=1.00;AN=2;DP=47;ExcessHet=3.0103;FS=0.000;MLEAC=2;MLEAF=1.00;MQ=43.50;QD=29.40;SOR=0.780	GT:AD:DP:GQ:PL	1/1:0,46:46:99:2209,150,0
3L	18307431	.	A	AT	2171.73	.	AC=2;AF=1.00;AN=2;DP=50;ExcessHet=3.0103;FS=0.000;MLEAC=2;MLEAF=1.00;MQ=43.53;QD=27.70;SOR=0.773	GT:AD:DP:GQ:PL	1/1:0,50:50:99:2209,150,0
3L	18307468	.	AT	A	1084.73	.	AC=2;AF=1.00;AN=2;DP=52;ExcessHet=3.0103;FS=0.000;MLEAC=2;MLEAF=1.00;MQ=43.62;QD=21.69;SOR=1.051	GT:AD:DP:GQ:PL	1/1:0,50:50:99:1122,149,0
3L	18307495	.	C	T	1283.77	.	AC=2;AF=1.00;AN=2;DP=48;ExcessHet=3.0103;FS=0.000;MLEAC=2;MLEAF=1.00;MQ=43.71;QD=26.75;SOR=1.298	GT:AD:DP:GQ:PL	1/1:0,48:48:99:1312,143,0
3L	18307658	.	G	A	1322.77	.	AC=2;AF=1.00;AN=2;DP=51;ExcessHet=3.0103;FS=0.000;MLEAC=2;MLEAF=1.00;MQ=43.79;QD=25.94;SOR=0.732	GT:AD:DP:GQ:PL	1/1:0,51:51:99:1351,152,0
3L	18307767	.	A	G	1474.77	.	AC=2;AF=1.00;AN=2;DP=54;ExcessHet=3.0103;FS=0.000;MLEAC=2;MLEAF=1.00;MQ=43.77;QD=27.31;SOR=0.767	GT:AD:DP:GQ:PL	1/1:0,54:54:99:1503,162,0
3L	18307820	.	A	T	280.77	.	AC=1;AF=0.500;AN=2;BaseQRankSum=-0.011;ClippingRankSum=0.000;DP=50;ExcessHet=3.0103;FS=2.632;MLEAC=1;MLEAF=0.500;MQ=43.80;MQRankSum=-0.551;QD=5.62;ReadPosRankSum=-1.706;SOR=1.244	GT:AD:DP:GQ:PL	0/1:34,16:50:99:309,0,806
3L	18307836	.	A	G	1300.77	.	AC=2;AF=1.00;AN=2;DP=48;ExcessHet=3.0103;FS=0.000;MLEAC=2;MLEAF=1.00;MQ=43.79;QD=27.10;SOR=0.866	GT:AD:DP:GQ:PL	1/1:0,48:48:99:1329,143,0
3L	18307901	.	T	C	984.77	.	AC=2;AF=1.00;AN=2;DP=38;ExcessHet=3.0103;FS=0.000;MLEAC=2;MLEAF=1.00;MQ=43.90;QD=25.91;SOR=0.798	GT:AD:DP:GQ:PL	1/1:0,38:38:99:1013,113,0
3L	18308084	.	G	A	557.77	.	AC=1;AF=0.500;AN=2;BaseQRankSum=0.386;ClippingRankSum=0.000;DP=32;ExcessHet=3.0103;FS=9.756;MLEAC=1;MLEAF=0.500;MQ=43.75;MQRankSum=1.253;QD=17.43;ReadPosRankSum=-0.675;SOR=1.009	GT:AD:DP:GQ:PL	0/1:8,24:32:99:586,0,110
3L	18308166	.	CT	C	47.94	.	AC=1;AF=0.500;AN=2;BaseQRankSum=0.431;ClippingRankSum=0.000;DP=15;ExcessHet=3.0103;FS=3.680;MLEAC=1;MLEAF=0.500;MQ=43.35;MQRankSum=-0.712;QD=6.85;ReadPosRankSum=-1.465;SOR=0.636	GT:AD:DP:GQ:PL	0/1:2,5:7:13:85,0,13
3L	18308168	.	A	ACCACC	862.73	.	AC=2;AF=1.00;AN=2;DP=13;ExcessHet=3.0103;FS=0.000;MLEAC=2;MLEAF=1.00;MQ=43.47;QD=28.68;SOR=1.022	GT:AD:DP:GQ:PL	1/1:0,12:12:60:900,60,0
3L	18308171	.	T	TC	817.73	.	AC=2;AF=1.00;AN=2;DP=19;ExcessHet=3.0103;FS=0.000;MLEAC=2;MLEAF=1.00;MQ=43.64;QD=27.45;SOR=0.793	GT:AD:DP:GQ:PL	1/1:0,19:19:57:855,57,0
3L	18308172	.	G	A	845.77	.	AC=2;AF=1.00;AN=2;DP=19;ExcessHet=3.0103;FS=0.000;MLEAC=2;MLEAF=1.00;MQ=43.64;QD=29.15;SOR=0.793	GT:AD:DP:GQ:PL	1/1:0,19:19:60:874,60,0
3L	18308184	.	A	G	864.77	.	AC=2;AF=1.00;AN=2;DP=21;ExcessHet=3.0103;FS=0.000;MLEAC=2;MLEAF=1.00;MQ=43.58;QD=30.62;SOR=0.784	GT:AD:DP:GQ:PL	1/1:0,21:21:63:893,63,0
3L	18308185	.	C	A	864.77	.	AC=2;AF=1.00;AN=2;DP=21;ExcessHet=3.0103;FS=0.000;MLEAC=2;MLEAF=1.00;MQ=43.58;QD=31.53;SOR=0.784	GT:AD:DP:GQ:PL	1/1:0,21:21:63:893,63,0
3L	18308456	.	C	T	1639.77	.	AC=2;AF=1.00;AN=2;DP=59;ExcessHet=3.0103;FS=0.000;MLEAC=2;MLEAF=1.00;MQ=43.80;QD=27.79;SOR=0.871	GT:AD:DP:GQ:PL	1/1:0,59:59:99:1668,177,0
3L	18308469	.	A	G	1695.77	.	AC=2;AF=1.00;AN=2;DP=62;ExcessHet=3.0103;FS=0.000;MLEAC=2;MLEAF=1.00;MQ=43.84;QD=27.35;SOR=0.826	GT:AD:DP:GQ:PL	1/1:0,62:62:99:1724,186,0
3L	18308496	.	TA	T	2023.73	.	AC=2;AF=1.00;AN=2;DP=61;ExcessHet=3.0103;FS=0.000;MLEAC=2;MLEAF=1.00;MQ=43.87;QD=33.18;SOR=0.865	GT:AD:DP:GQ:PL	1/1:0,61:61:99:2061,184,0
3L	18308603	.	G	A	1291.77	.	AC=2;AF=1.00;AN=2;BaseQRankSum=1.752;ClippingRankSum=0.000;DP=48;ExcessHet=3.0103;FS=0.000;MLEAC=2;MLEAF=1.00;MQ=44.18;MQRankSum=0.292;QD=26.91;ReadPosRankSum=-0.736;SOR=0.484	GT:AD:DP:GQ:PL	1/1:1,47:48:99:1320,134,0
3L	18308615	.	A	C	1267.77	.	AC=2;AF=1.00;AN=2;DP=46;ExcessHet=3.0103;FS=0.000;MLEAC=2;MLEAF=1.00;MQ=44.00;QD=27.56;SOR=1.329	GT:AD:DP:GQ:PL	1/1:0,46:46:99:1296,138,0
3L	18308655	.	A	T	480.77	.	AC=1;AF=0.500;AN=2;BaseQRankSum=1.123;ClippingRankSum=0.000;DP=47;ExcessHet=3.0103;FS=0.000;MLEAC=1;MLEAF=0.500;MQ=43.84;MQRankSum=-1.369;QD=10.23;ReadPosRankSum=-0.610;SOR=0.770	GT:AD:DP:GQ:PL	0/1:23,24:47:99:509,0,525
3L	18308962	.	C	T	361.77	.	AC=1;AF=0.500;AN=2;BaseQRankSum=1.061;ClippingRankSum=0.000;DP=35;ExcessHet=3.0103;FS=1.311;MLEAC=1;MLEAF=0.500;MQ=44.00;MQRankSum=0.000;QD=10.34;ReadPosRankSum=-0.408;SOR=0.835	GT:AD:DP:GQ:PL	0/1:17,18:35:99:390,0,643
3L	18308972	.	G	C	402.77	.	AC=1;AF=0.500;AN=2;BaseQRankSum=-0.054;ClippingRankSum=0.000;DP=41;ExcessHet=3.0103;FS=1.216;MLEAC=1;MLEAF=0.500;MQ=44.00;MQRankSum=0.000;QD=9.82;ReadPosRankSum=1.142;SOR=1.013	GT:AD:DP:GQ:PL	0/1:21,20:41:99:431,0,755
3L	18309384	.	A	G	1480.77	.	AC=2;AF=1.00;AN=2;DP=56;ExcessHet=3.0103;FS=0.000;MLEAC=2;MLEAF=1.00;MQ=44.00;QD=26.44;SOR=0.765	GT:AD:DP:GQ:PL	1/1:0,56:56:99:1509,166,0
3L	18309414	.	T	C	595.77	.	AC=1;AF=0.500;AN=2;BaseQRankSum=-2.251;ClippingRankSum=0.000;DP=56;ExcessHet=3.0103;FS=0.000;MLEAC=1;MLEAF=0.500;MQ=44.00;MQRankSum=0.000;QD=10.64;ReadPosRankSum=1.358;SOR=0.818	GT:AD:DP:GQ:PL	0/1:27,29:56:99:624,0,571
3L	18309501	.	C	T	1398.77	.	AC=2;AF=1.00;AN=2;DP=53;ExcessHet=3.0103;FS=0.000;MLEAC=2;MLEAF=1.00;MQ=44.00;QD=26.90;SOR=0.770	GT:AD:DP:GQ:PL	1/1:0,52:52:99:1427,156,0
3L	18309628	.	C	T	575.77	.	AC=1;AF=0.500;AN=2;BaseQRankSum=1.046;ClippingRankSum=0.000;DP=58;ExcessHet=3.0103;FS=2.244;MLEAC=1;MLEAF=0.500;MQ=44.00;MQRankSum=0.000;QD=9.93;ReadPosRankSum=1.703;SOR=0.395	GT:AD:DP:GQ:PL	0/1:31,27:58:99:604,0,699
3L	18309683	.	T	C	523.77	.	AC=1;AF=0.500;AN=2;BaseQRankSum=-1.357;ClippingRankSum=0.000;DP=49;ExcessHet=3.0103;FS=4.041;MLEAC=1;MLEAF=0.500;MQ=44.00;MQRankSum=0.000;QD=10.69;ReadPosRankSum=0.152;SOR=1.325	GT:AD:DP:GQ:PL	0/1:23,26:49:99:552,0,508
3L	18309714	.	A	C	1922.77	.	AC=2;AF=1.00;AN=2;DP=54;ExcessHet=3.0103;FS=0.000;MLEAC=2;MLEAF=1.00;MQ=44.00;QD=31.39;SOR=1.118	GT:AD:DP:GQ:PL	1/1:0,54:54:99:1951,162,0
3L	18309717	.	C	T	490.77	.	AC=1;AF=0.500;AN=2;BaseQRankSum=2.121;ClippingRankSum=0.000;DP=51;ExcessHet=3.0103;FS=0.000;MLEAC=1;MLEAF=0.500;MQ=44.00;MQRankSum=0.000;QD=9.62;ReadPosRankSum=0.336;SOR=0.822	GT:AD:DP:GQ:PL	0/1:27,24:51:99:519,0,601
3L	18309815	.	G	T	989.77	.	AC=1;AF=0.500;AN=2;BaseQRankSum=0.291;ClippingRankSum=0.000;DP=58;ExcessHet=3.0103;FS=1.007;MLEAC=1;MLEAF=0.500;MQ=43.97;MQRankSum=1.001;QD=17.06;ReadPosRankSum=-1.934;SOR=0.735	GT:AD:DP:GQ:PL	0/1:30,28:58:99:1018,0,1179
3L	18309834	.	A	T	994.77	.	AC=1;AF=0.500;AN=2;BaseQRankSum=-0.644;ClippingRankSum=0.000;DP=60;ExcessHet=3.0103;FS=0.000;MLEAC=1;MLEAF=0.500;MQ=43.97;MQRankSum=0.969;QD=16.58;ReadPosRankSum=-2.670;SOR=0.693	GT:AD:DP:GQ:PL	0/1:32,28:60:99:1023,0,1212
3L	18309918	.	C	T	699.77	.	AC=1;AF=0.500;AN=2;BaseQRankSum=3.572;ClippingRankSum=0.000;DP=55;ExcessHet=3.0103;FS=1.018;MLEAC=1;MLEAF=0.500;MQ=44.00;MQRankSum=0.000;QD=12.72;ReadPosRankSum=-1.480;SOR=0.856	GT:AD:DP:GQ:PL	0/1:24,31:55:99:728,0,509
3L	18310022	.	T	A	487.77	.	AC=1;AF=0.500;AN=2;BaseQRankSum=-2.008;ClippingRankSum=0.000;DP=61;ExcessHet=3.0103;FS=11.506;MLEAC=1;MLEAF=0.500;MQ=44.00;MQRankSum=0.000;QD=8.00;ReadPosRankSum=-1.090;SOR=1.310	GT:AD:DP:GQ:PL	0/1:35,26:61:99:516,0,777
3L	18310041	.	C	T	809.77	.	AC=1;AF=0.500;AN=2;BaseQRankSum=2.349;ClippingRankSum=0.000;DP=61;ExcessHet=3.0103;FS=27.219;MLEAC=1;MLEAF=0.500;MQ=44.00;MQRankSum=0.000;QD=13.27;ReadPosRankSum=0.190;SOR=1.583	GT:AD:DP:GQ:PL	0/1:25,36:61:99:838,0,439
3L	18310119	.	G	C	1047.77	.	AC=1;AF=0.500;AN=2;BaseQRankSum=-0.538;ClippingRankSum=0.000;DP=56;ExcessHet=3.0103;FS=3.740;MLEAC=1;MLEAF=0.500;MQ=44.00;MQRankSum=0.000;QD=18.71;ReadPosRankSum=-0.427;SOR=0.342	GT:AD:DP:GQ:PL	0/1:27,29:56:99:1076,0,1064
3L	18310138	.	C	T	1090.77	.	AC=1;AF=0.500;AN=2;BaseQRankSum=2.075;ClippingRankSum=0.000;DP=60;ExcessHet=3.0103;FS=1.034;MLEAC=1;MLEAF=0.500;MQ=44.00;MQRankSum=0.000;QD=18.18;ReadPosRankSum=0.503;SOR=0.527	GT:AD:DP:GQ:PL	0/1:29,31:60:99:1119,0,1109
3L	18310190	.	GT	G	523.73	.	AC=1;AF=0.500;AN=2;BaseQRankSum=-0.881;ClippingRankSum=0.000;DP=60;ExcessHet=3.0103;FS=17.191;MLEAC=1;MLEAF=0.500;MQ=43.97;MQRankSum=1.051;QD=8.88;ReadPosRankSum=0.667;SOR=1.656	GT:AD:DP:GQ:PL	0/1:29,30:59:99:561,0,565
3L	18310248	.	T	C	633.77	.	AC=1;AF=0.500;AN=2;BaseQRankSum=1.054;ClippingRankSum=0.000;DP=70;ExcessHet=3.0103;FS=18.210;MLEAC=1;MLEAF=0.500;MQ=43.51;MQRankSum=1.254;QD=9.05;ReadPosRankSum=-0.362;SOR=1.375	GT:AD:DP:GQ:PL	0/1:40,30:70:99:662,0,909
3L	18310745	.	C	T	1038.77	.	AC=1;AF=0.500;AN=2;BaseQRankSum=2.601;ClippingRankSum=0.000;DP=90;ExcessHet=3.0103;FS=0.779;MLEAC=1;MLEAF=0.500;MQ=44.00;MQRankSum=0.000;QD=11.54;ReadPosRankSum=-1.193;SOR=0.605	GT:AD:DP:GQ:PL	0/1:43,47:90:99:1067,0,913
3L	18310999	.	C	A	1760.77	.	AC=2;AF=1.00;AN=2;DP=66;ExcessHet=3.0103;FS=0.000;MLEAC=2;MLEAF=1.00;MQ=44.00;QD=26.68;SOR=1.473	GT:AD:DP:GQ:PL	1/1:0,66:66:99:1789,197,0
3L	18311189	.	GCCATAA	G	1988.73	.	AC=2;AF=1.00;AN=2;DP=45;ExcessHet=3.0103;FS=0.000;MLEAC=2;MLEAF=1.00;MQ=43.94;QD=28.84;SOR=0.929	GT:AD:DP:GQ:PL	1/1:0,45:45:99:2026,136,0
3L	18311323	.	T	G	406.77	.	AC=1;AF=0.500;AN=2;BaseQRankSum=-2.151;ClippingRankSum=0.000;DP=44;ExcessHet=3.0103;FS=1.204;MLEAC=1;MLEAF=0.500;MQ=43.37;MQRankSum=1.465;QD=9.68;ReadPosRankSum=1.279;SOR=0.578	GT:AD:DP:GQ:PL	0/1:21,21:42:99:435,0,457
3L	18311377	.	C	A	393.77	.	AC=1;AF=0.500;AN=2;BaseQRankSum=1.333;ClippingRankSum=0.000;DP=46;ExcessHet=3.0103;FS=1.113;MLEAC=1;MLEAF=0.500;MQ=43.07;MQRankSum=-2.648;QD=8.56;ReadPosRankSum=-0.816;SOR=0.892	GT:AD:DP:GQ:PL	0/1:26,20:46:99:422,0,573
3L	18311525	.	ATATG	A	151.73	.	AC=1;AF=0.500;AN=2;BaseQRankSum=0.676;ClippingRankSum=0.000;DP=29;ExcessHet=3.0103;FS=1.882;MLEAC=1;MLEAF=0.500;MQ=43.14;MQRankSum=-3.314;QD=5.62;ReadPosRankSum=-0.426;SOR=1.286	GT:AD:DP:GQ:PL	0/1:21,6:27:99:189,0,1158
3L	18311830	.	T	C	554.77	.	AC=1;AF=0.500;AN=2;BaseQRankSum=0.651;ClippingRankSum=0.000;DP=57;ExcessHet=3.0103;FS=5.620;MLEAC=1;MLEAF=0.500;MQ=41.69;MQRankSum=-4.850;QD=9.91;ReadPosRankSum=-2.751;SOR=0.231	GT:AD:DP:GQ:PL	0/1:29,27:56:99:583,0,610
3L	18311865	.	G	A	611.77	.	AC=1;AF=0.500;AN=2;BaseQRankSum=3.012;ClippingRankSum=0.000;DP=59;ExcessHet=3.0103;FS=3.941;MLEAC=1;MLEAF=0.500;MQ=42.12;MQRankSum=-4.545;QD=10.55;ReadPosRankSum=-0.134;SOR=0.296	GT:AD:DP:GQ:PL	0/1:30,28:58:99:640,0,626
3L	18311866	.	G	A	2087.77	.	AC=2;AF=1.00;AN=2;DP=60;ExcessHet=3.0103;FS=0.000;MLEAC=2;MLEAF=1.00;MQ=42.02;QD=29.30;SOR=1.649	GT:AD:DP:GQ:PL	1/1:0,59:59:99:2116,177,0
3L	18311905	.	T	C	1470.77	.	AC=2;AF=1.00;AN=2;DP=55;ExcessHet=3.0103;FS=0.000;MLEAC=2;MLEAF=1.00;MQ=41.73;QD=26.74;SOR=1.371	GT:AD:DP:GQ:PL	1/1:0,55:55:99:1499,164,0
3L	18312120	.	G	T	580.77	.	AC=1;AF=0.500;AN=2;BaseQRankSum=1.930;ClippingRankSum=0.000;DP=45;ExcessHet=3.0103;FS=2.555;MLEAC=1;MLEAF=0.500;MQ=43.91;MQRankSum=0.257;QD=12.91;ReadPosRankSum=-1.052;SOR=0.957	GT:AD:DP:GQ:PL	0/1:19,26:45:99:609,0,407
3L	18312134	.	G	T	1244.77	.	AC=2;AF=1.00;AN=2;DP=44;ExcessHet=3.0103;FS=0.000;MLEAC=2;MLEAF=1.00;MQ=43.91;QD=28.29;SOR=0.693	GT:AD:DP:GQ:PL	1/1:0,44:44:99:1273,132,0
3L	18312167	.	C	A	576.77	.	AC=1;AF=0.500;AN=2;BaseQRankSum=-0.307;ClippingRankSum=0.000;DP=57;ExcessHet=3.0103;FS=2.274;MLEAC=1;MLEAF=0.500;MQ=43.93;MQRankSum=-0.026;QD=10.30;ReadPosRankSum=0.755;SOR=0.513	GT:AD:DP:GQ:PL	0/1:29,27:56:99:605,0,641
3L	18312269	.	T	C	511.77	.	AC=1;AF=0.500;AN=2;BaseQRankSum=2.430;ClippingRankSum=0.000;DP=66;ExcessHet=3.0103;FS=2.110;MLEAC=1;MLEAF=0.500;MQ=44.00;MQRankSum=0.000;QD=8.00;ReadPosRankSum=0.311;SOR=1.022	GT:AD:DP:GQ:PL	0/1:38,26:64:99:540,0,863
3L	18312453	.	T	A	718.77	.	AC=1;AF=0.500;AN=2;BaseQRankSum=3.607;ClippingRankSum=0.000;DP=61;ExcessHet=3.0103;FS=5.275;MLEAC=1;MLEAF=0.500;MQ=44.00;MQRankSum=0.000;QD=11.98;ReadPosRankSum=0.062;SOR=0.270	GT:AD:DP:GQ:PL	0/1:27,33:60:99:747,0,559
3L	18312719	.	T	C	541.77	.	AC=1;AF=0.500;AN=2;BaseQRankSum=-0.568;ClippingRankSum=0.000;DP=60;ExcessHet=3.0103;FS=3.665;MLEAC=1;MLEAF=0.500;MQ=44.00;MQRankSum=0.000;QD=9.03;ReadPosRankSum=1.196;SOR=1.270	GT:AD:DP:GQ:PL	0/1:33,27:60:99:570,0,762
3L	18312800	.	C	T	770.77	.	AC=1;AF=0.500;AN=2;BaseQRankSum=-0.949;ClippingRankSum=0.000;DP=63;ExcessHet=3.0103;FS=2.105;MLEAC=1;MLEAF=0.500;MQ=44.00;MQRankSum=0.000;QD=12.23;ReadPosRankSum=-0.592;SOR=0.765	GT:AD:DP:GQ:PL	0/1:28,35:63:99:799,0,613
3L	18312828	.	A	T	777.77	.	AC=1;AF=0.500;AN=2;BaseQRankSum=-0.734;ClippingRankSum=0.000;DP=59;ExcessHet=3.0103;FS=0.000;MLEAC=1;MLEAF=0.500;MQ=44.00;MQRankSum=0.000;QD=13.18;ReadPosRankSum=1.103;SOR=0.622	GT:AD:DP:GQ:PL	0/1:25,34:59:99:806,0,539
3L	18312938	.	C	T	1822.77	.	AC=2;AF=1.00;AN=2;DP=65;ExcessHet=3.0103;FS=0.000;MLEAC=2;MLEAF=1.00;MQ=43.94;QD=28.48;SOR=0.756	GT:AD:DP:GQ:PL	1/1:0,64:64:99:1851,192,0
3L	18313012	.	A	C	1531.77	.	AC=2;AF=1.00;AN=2;DP=56;ExcessHet=3.0103;FS=0.000;MLEAC=2;MLEAF=1.00;MQ=43.93;QD=27.35;SOR=0.841	GT:AD:DP:GQ:PL	1/1:0,56:56:99:1560,167,0
3L	18313311	.	T	A	465.77	.	AC=1;AF=0.500;AN=2;BaseQRankSum=-1.447;ClippingRankSum=0.000;DP=55;ExcessHet=3.0103;FS=0.000;MLEAC=1;MLEAF=0.500;MQ=43.86;MQRankSum=-2.408;QD=8.47;ReadPosRankSum=-1.099;SOR=0.656	GT:AD:DP:GQ:PL	0/1:32,23:55:99:494,0,750
3L	18313344	.	A	C	328.77	.	AC=1;AF=0.500;AN=2;BaseQRankSum=1.425;ClippingRankSum=0.000;DP=56;ExcessHet=3.0103;FS=2.445;MLEAC=1;MLEAF=0.500;MQ=43.83;MQRankSum=-3.356;QD=5.87;ReadPosRankSum=-0.571;SOR=0.772	GT:AD:DP:GQ:PL	0/1:38,18:56:99:357,0,895
3L	18313395	.	C	T	409.77	.	AC=1;AF=0.500;AN=2;BaseQRankSum=1.429;ClippingRankSum=0.000;DP=54;ExcessHet=3.0103;FS=1.088;MLEAC=1;MLEAF=0.500;MQ=43.75;MQRankSum=-1.860;QD=7.59;ReadPosRankSum=-1.171;SOR=0.999	GT:AD:DP:GQ:PL	0/1:33,21:54:99:438,0,777
3L	18313411	.	A	T	1839.77	.	AC=2;AF=1.00;AN=2;DP=56;ExcessHet=3.0103;FS=0.000;MLEAC=2;MLEAF=1.00;MQ=43.72;QD=33.45;SOR=0.970	GT:AD:DP:GQ:PL	1/1:0,55:55:99:1868,165,0
3L	18313469	.	C	CTTCATGT	1264.73	.	AC=1;AF=0.500;AN=2;BaseQRankSum=0.275;ClippingRankSum=0.000;DP=67;ExcessHet=3.0103;FS=0.950;MLEAC=1;MLEAF=0.500;MQ=43.38;MQRankSum=-1.303;QD=19.16;ReadPosRankSum=0.770;SOR=0.954	GT:AD:DP:GQ:PL	0/1:33,33:66:99:1302,0,1232
3L	18313471	.	T	TAATGTTA	1169.73	.	AC=1;AF=0.500;AN=2;BaseQRankSum=-0.975;ClippingRankSum=0.000;DP=67;ExcessHet=3.0103;FS=0.942;MLEAC=1;MLEAF=0.500;MQ=43.35;MQRankSum=1.481;QD=18.00;ReadPosRankSum=-0.748;SOR=0.538	GT:AD:DP:GQ:PL	0/1:33,32:65:99:1207,0,1305
3L	18313480	.	G	A	3121.77	.	AC=2;AF=1.00;AN=2;DP=67;ExcessHet=3.0103;FS=0.000;MLEAC=2;MLEAF=1.00;MQ=43.35;QD=29.81;SOR=0.990	GT:AD:DP:GQ:PL	1/1:0,67:67:99:3150,211,0
3L	18313497	.	T	C	1294.77	.	AC=1;AF=0.500;AN=2;BaseQRankSum=2.534;ClippingRankSum=0.000;DP=69;ExcessHet=3.0103;FS=0.912;MLEAC=1;MLEAF=0.500;MQ=43.37;MQRankSum=1.977;QD=18.76;ReadPosRankSum=-0.835;SOR=0.545	GT:AD:DP:GQ:PL	0/1:35,34:69:99:1323,0,1420
3L	18313504	.	C	A	1433.77	.	AC=1;AF=0.500;AN=2;BaseQRankSum=-0.156;ClippingRankSum=0.000;DP=71;ExcessHet=3.0103;FS=0.000;MLEAC=1;MLEAF=0.500;MQ=43.36;MQRankSum=-2.016;QD=20.19;ReadPosRankSum=0.351;SOR=0.720	GT:AD:DP:GQ:PL	0/1:34,37:71:99:1462,0,1340
3L	18313510	.	G	T	1206.77	.	AC=1;AF=0.500;AN=2;BaseQRankSum=-0.105;ClippingRankSum=0.000;DP=68;ExcessHet=3.0103;FS=0.920;MLEAC=1;MLEAF=0.500;MQ=43.36;MQRankSum=1.736;QD=17.75;ReadPosRankSum=0.055;SOR=0.849	GT:AD:DP:GQ:PL	0/1:36,32:68:99:1235,0,1402
3L	18313511	.	G	C	3059.77	.	AC=2;AF=1.00;AN=2;DP=68;ExcessHet=3.0103;FS=0.000;MLEAC=2;MLEAF=1.00;MQ=43.36;QD=32.67;SOR=1.022	GT:AD:DP:GQ:PL	1/1:0,68:68:99:3088,208,0
3L	18313527	.	C	T	732.77	.	AC=1;AF=0.500;AN=2;BaseQRankSum=-0.680;ClippingRankSum=0.000;DP=66;ExcessHet=3.0103;FS=3.282;MLEAC=1;MLEAF=0.500;MQ=43.37;MQRankSum=-2.187;QD=11.10;ReadPosRankSum=0.289;SOR=0.399	GT:AD:DP:GQ:PL	0/1:32,34:66:99:761,0,679
3L	18313572	.	A	T	2850.77	.	AC=2;AF=1.00;AN=2;DP=63;ExcessHet=3.0103;FS=0.000;MLEAC=2;MLEAF=1.00;MQ=43.38;QD=33.86;SOR=0.859	GT:AD:DP:GQ:PL	1/1:0,63:63:99:2879,193,0
3L	18313573	.	A	ATCT,ATTT	2650.73	.	AC=1,1;AF=0.500,0.500;AN=2;DP=63;ExcessHet=3.0103;FS=0.000;MLEAC=1,1;MLEAF=0.500,0.500;MQ=43.38;QD=33.75;SOR=0.859	GT:AD:DP:GQ:PL	1/2:0,31,32:63:99:2688,972,784,836,0,646
3L	18313574	.	A	G	2850.77	.	AC=2;AF=1.00;AN=2;DP=61;ExcessHet=3.0103;FS=0.000;MLEAC=2;MLEAF=1.00;MQ=43.39;QD=26.36;SOR=0.941	GT:AD:DP:GQ:PL	1/1:0,61:61:99:2879,193,0
3L	18313692	.	T	A	1481.77	.	AC=2;AF=1.00;AN=2;DP=52;ExcessHet=3.0103;FS=0.000;MLEAC=2;MLEAF=1.00;MQ=43.74;QD=28.50;SOR=0.941	GT:AD:DP:GQ:PL	1/1:0,52:52:99:1510,156,0
3L	18313803	.	T	C	1320.77	.	AC=2;AF=1.00;AN=2;DP=48;ExcessHet=3.0103;FS=0.000;MLEAC=2;MLEAF=1.00;MQ=43.75;QD=27.52;SOR=1.179	GT:AD:DP:GQ:PL	1/1:0,48:48:99:1349,144,0
3L	18313983	.	T	C	1577.77	.	AC=2;AF=1.00;AN=2;DP=60;ExcessHet=3.0103;FS=0.000;MLEAC=2;MLEAF=1.00;MQ=43.97;QD=26.30;SOR=1.160	GT:AD:DP:GQ:PL	1/1:0,60:60:99:1606,178,0
3L	18314023	.	T	C	1463.77	.	AC=2;AF=1.00;AN=2;DP=53;ExcessHet=3.0103;FS=0.000;MLEAC=2;MLEAF=1.00;MQ=44.00;QD=27.62;SOR=0.730	GT:AD:DP:GQ:PL	1/1:0,53:53:99:1492,159,0
3L	18314242	.	C	A	1994.77	.	AC=2;AF=1.00;AN=2;DP=45;ExcessHet=3.0103;FS=0.000;MLEAC=2;MLEAF=1.00;MQ=43.79;QD=28.88;SOR=1.280	GT:AD:DP:GQ:PL	1/1:0,45:45:99:2023,135,0
3L	18314243	.	C	A	1994.77	.	AC=2;AF=1.00;AN=2;DP=45;ExcessHet=3.0103;FS=0.000;MLEAC=2;MLEAF=1.00;MQ=43.79;QD=29.16;SOR=1.280	GT:AD:DP:GQ:PL	1/1:0,45:45:99:2023,135,0
3L	18314502	.	G	T	1401.77	.	AC=2;AF=1.00;AN=2;DP=51;ExcessHet=3.0103;FS=0.000;MLEAC=2;MLEAF=1.00;MQ=41.76;QD=27.49;SOR=1.201	GT:AD:DP:GQ:PL	1/1:0,51:51:99:1430,153,0
3L	18314572	.	C	T	1361.77	.	AC=2;AF=1.00;AN=2;DP=48;ExcessHet=3.0103;FS=0.000;MLEAC=2;MLEAF=1.00;MQ=41.14;QD=28.37;SOR=0.776	GT:AD:DP:GQ:PL	1/1:0,48:48:99:1390,144,0
3L	18314590	.	T	C	1282.77	.	AC=2;AF=1.00;AN=2;DP=47;ExcessHet=3.0103;FS=0.000;MLEAC=2;MLEAF=1.00;MQ=40.44;QD=27.29;SOR=1.022	GT:AD:DP:GQ:PL	1/1:0,47:47:99:1311,141,0
3L	18314609	.	T	TA	2097.73	.	AC=2;AF=1.00;AN=2;DP=49;ExcessHet=3.0103;FS=0.000;MLEAC=2;MLEAF=1.00;MQ=39.64;QD=31.93;SOR=1.378	GT:AD:DP:GQ:PL	1/1:0,47:47:99:2135,147,0
3L	18314612	.	A	G	2106.77	.	AC=2;AF=1.00;AN=2;DP=46;ExcessHet=3.0103;FS=0.000;MLEAC=2;MLEAF=1.00;MQ=39.28;QD=33.30;SOR=1.609	GT:AD:DP:GQ:PL	1/1:0,46:46:99:2135,147,0
3L	18314650	.	T	C	2165.77	.	AC=2;AF=1.00;AN=2;DP=45;ExcessHet=3.0103;FS=0.000;MLEAC=2;MLEAF=1.00;MQ=36.62;QD=31.92;SOR=1.154	GT:AD:DP:GQ:PL	1/1:0,45:45:99:2194,147,0
3L	18314651	.	C	CAAAGATAG	2157.73	.	AC=2;AF=1.00;AN=2;DP=45;ExcessHet=3.0103;FS=0.000;MLEAC=2;MLEAF=1.00;MQ=36.62;QD=29.21;SOR=1.154	GT:AD:DP:GQ:PL	1/1:0,45:45:99:2195,147,0
3L	18314654	.	A	AAATGG	2257.73	.	AC=2;AF=1.00;AN=2;DP=46;ExcessHet=3.0103;FS=0.000;MLEAC=2;MLEAF=1.00;MQ=36.34;QD=29.72;SOR=0.976	GT:AD:DP:GQ:PL	1/1:0,46:46:99:2295,154,0
3L	18314657	.	TA	T	280.73	.	AC=1;AF=0.500;AN=2;BaseQRankSum=-1.595;ClippingRankSum=0.000;DP=47;ExcessHet=3.0103;FS=1.177;MLEAC=1;MLEAF=0.500;MQ=35.88;MQRankSum=-1.246;QD=6.53;ReadPosRankSum=-0.170;SOR=0.474	GT:AD:DP:GQ:PL	0/1:22,21:43:99:318,0,373
3L	18314658	.	A	G	344.77	.	AC=1;AF=0.500;AN=2;BaseQRankSum=1.959;ClippingRankSum=0.000;DP=46;ExcessHet=3.0103;FS=1.177;MLEAC=1;MLEAF=0.500;MQ=35.68;MQRankSum=1.271;QD=8.02;ReadPosRankSum=-0.012;SOR=0.973	GT:AD:DP:GQ:PL	0/1:21,22:43:99:373,0,318
3L	18314660	.	G	A	341.77	.	AC=1;AF=0.500;AN=2;BaseQRankSum=0.097;ClippingRankSum=0.000;DP=46;ExcessHet=3.0103;FS=1.177;MLEAC=1;MLEAF=0.500;MQ=35.68;MQRankSum=1.271;QD=7.95;SOR=0.973	GT:AD:DP:GQ:PL	0/1:21,22:43:99:370,0,338
3L	18314661	.	T	A	309.77	.	AC=1;AF=0.500;AN=2;BaseQRankSum=-1.260;ClippingRankSum=0.000;DP=47;ExcessHet=3.0103;FS=1.177;MLEAC=1;MLEAF=0.500;MQ=35.83;MQRankSum=-0.955;QD=7.04;ReadPosRankSum=-0.200;SOR=0.412	GT:AD:DP:GQ:PL	0/1:22,22:44:99:338,0,370
3L	18314668	.	A	T	1996.77	.	AC=2;AF=1.00;AN=2;DP=44;ExcessHet=3.0103;FS=0.000;MLEAC=2;MLEAF=1.00;MQ=35.47;QD=27.71;SOR=0.883	GT:AD:DP:GQ:PL	1/1:0,44:44:99:2025,135,0
3L	18314692	.	G	GCA	2053.73	.	AC=2;AF=1.00;AN=2;DP=47;ExcessHet=3.0103;FS=0.000;MLEAC=2;MLEAF=1.00;MQ=36.18;QD=30.05;SOR=0.823	GT:AD:DP:GQ:PL	1/1:0,47:47:99:2091,141,0
3L	18314693	.	TTTAAA	T	2053.73	.	AC=2;AF=1.00;AN=2;DP=45;ExcessHet=3.0103;FS=0.000;MLEAC=2;MLEAF=1.00;MQ=35.93;QD=28.95;SOR=0.829	GT:AD:DP:GQ:PL	1/1:0,45:45:99:2091,141,0
3L	18314702	.	T	G	2086.77	.	AC=2;AF=1.00;AN=2;DP=46;ExcessHet=3.0103;FS=0.000;MLEAC=2;MLEAF=1.00;MQ=36.07;QD=31.52;SOR=0.874	GT:AD:DP:GQ:PL	1/1:0,46:46:99:2115,141,0
3L	18314703	.	GATTGAA	G	2077.73	.	AC=2;AF=1.00;AN=2;DP=47;ExcessHet=3.0103;FS=0.000;MLEAC=2;MLEAF=1.00;MQ=36.21;QD=30.33;SOR=0.823	GT:AD:DP:GQ:PL	1/1:0,47:47:99:2115,141,0
3L	18314710	.	A	C	2086.77	.	AC=2;AF=1.00;AN=2;DP=47;ExcessHet=3.0103;FS=0.000;MLEAC=2;MLEAF=1.00;MQ=36.21;QD=32.59;SOR=0.823	GT:AD:DP:GQ:PL	1/1:0,47:47:99:2115,141,0
3L	18314719	.	C	G	1996.77	.	AC=2;AF=1.00;AN=2;DP=44;ExcessHet=3.0103;FS=0.000;MLEAC=2;MLEAF=1.00;MQ=36.59;QD=30.72;SOR=0.883	GT:AD:DP:GQ:PL	1/1:0,44:44:99:2025,135,0
3L	18314721	.	T	TTTCC	2113.73	.	AC=2;AF=1.00;AN=2;DP=44;ExcessHet=3.0103;FS=0.000;MLEAC=2;MLEAF=1.00;MQ=36.62;QD=30.01;SOR=0.990	GT:AD:DP:GQ:PL	1/1:0,44:44:99:2151,145,0
3L	18314733	.	G	T	1391.77	.	AC=2;AF=1.00;AN=2;DP=50;ExcessHet=3.0103;FS=0.000;MLEAC=2;MLEAF=1.00;MQ=37.70;QD=27.84;SOR=1.390	GT:AD:DP:GQ:PL	1/1:0,50:50:99:1420,150,0
3L	18314759	.	G	C	1358.77	.	AC=2;AF=1.00;AN=2;DP=50;ExcessHet=3.0103;FS=0.000;MLEAC=2;MLEAF=1.00;MQ=38.87;QD=27.18;SOR=1.656	GT:AD:DP:GQ:PL	1/1:0,50:50:99:1387,149,0
3L	18314775	.	A	C	2236.77	.	AC=2;AF=1.00;AN=2;DP=51;ExcessHet=3.0103;FS=0.000;MLEAC=2;MLEAF=1.00;MQ=39.12;QD=29.98;SOR=1.436	GT:AD:DP:GQ:PL	1/1:0,51:51:99:2265,154,0
3L	18314777	.	C	G	2236.77	.	AC=2;AF=1.00;AN=2;DP=51;ExcessHet=3.0103;FS=0.000;MLEAC=2;MLEAF=1.00;MQ=39.12;QD=37.36;SOR=1.436	GT:AD:DP:GQ:PL	1/1:0,51:51:99:2265,154,0
3L	18314829	.	C	CT	2353.73	.	AC=2;AF=1.00;AN=2;DP=50;ExcessHet=3.0103;FS=0.000;MLEAC=2;MLEAF=1.00;MQ=38.44;QD=29.55;SOR=1.051	GT:AD:DP:GQ:PL	1/1:0,50:50:99:2391,162,0
3L	18314830	.	C	CTCGACCCTAAGAAAAACT	2353.73	.	AC=2;AF=1.00;AN=2;DP=48;ExcessHet=3.0103;FS=0.000;MLEAC=2;MLEAF=1.00;MQ=38.29;QD=35.06;SOR=0.963	GT:AD:DP:GQ:PL	1/1:0,48:48:99:2391,162,0
3L	18314859	.	T	C	1979.77	.	AC=2;AF=1.00;AN=2;BaseQRankSum=1.721;ClippingRankSum=0.000;DP=49;ExcessHet=3.0103;FS=0.000;MLEAC=2;MLEAF=1.00;MQ=38.82;MQRankSum=1.218;QD=28.19;ReadPosRankSum=1.698;SOR=0.289	GT:AD:DP:GQ:PL	1/1:1,47:48:99:2008,137,0
3L	18314868	.	G	C	2016.77	.	AC=2;AF=1.00;AN=2;DP=47;ExcessHet=3.0103;FS=0.000;MLEAC=2;MLEAF=1.00;MQ=39.07;QD=29.43;SOR=0.780	GT:AD:DP:GQ:PL	1/1:0,46:46:99:2045,144,0
3L	18315119	.	A	T	319.77	.	AC=1;AF=0.500;AN=2;BaseQRankSum=-1.075;ClippingRankSum=0.000;DP=42;ExcessHet=3.0103;FS=0.000;MLEAC=1;MLEAF=0.500;MQ=43.37;MQRankSum=-0.729;QD=7.80;ReadPosRankSum=1.599;SOR=0.738	GT:AD:DP:GQ:PL	0/1:23,18:41:99:348,0,504
3L	18315462	.	C	A	529.77	.	AC=1;AF=0.500;AN=2;BaseQRankSum=0.211;ClippingRankSum=0.000;DP=50;ExcessHet=3.0103;FS=0.000;MLEAC=1;MLEAF=0.500;MQ=43.96;MQRankSum=-0.960;QD=10.60;ReadPosRankSum=0.826;SOR=0.693	GT:AD:DP:GQ:PL	0/1:25,25:50:99:558,0,539
3L	18315525	.	T	TAA,TAAA	1457.73	.	AC=1,1;AF=0.500,0.500;AN=2;DP=35;ExcessHet=3.0103;FS=0.000;MLEAC=1,1;MLEAF=0.500,0.500;MQ=43.92;QD=31.60;SOR=1.112	GT:AD:DP:GQ:PL	1/2:0,15,17:32:99:1495,374,263,296,0,185
3L	18315547	.	T	C	1506.77	.	AC=2;AF=1.00;AN=2;DP=35;ExcessHet=3.0103;FS=0.000;MLEAC=2;MLEAF=1.00;MQ=43.92;QD=27.58;SOR=1.148	GT:AD:DP:GQ:PL	1/1:0,35:35:99:1535,108,0
3L	18315557	.	A	G	297.77	.	AC=1;AF=0.500;AN=2;BaseQRankSum=-0.430;ClippingRankSum=0.000;DP=33;ExcessHet=3.0103;FS=0.000;MLEAC=1;MLEAF=0.500;MQ=43.91;MQRankSum=-0.970;QD=9.02;ReadPosRankSum=-1.063;SOR=0.602	GT:AD:DP:GQ:PL	0/1:17,16:33:99:326,0,390
3L	18315635	.	T	G	1436.77	.	AC=2;AF=1.00;AN=2;DP=53;ExcessHet=3.0103;FS=0.000;MLEAC=2;MLEAF=1.00;MQ=44.00;QD=27.11;SOR=0.730	GT:AD:DP:GQ:PL	1/1:0,53:53:99:1465,159,0
3L	18315738	.	A	G	1755.77	.	AC=2;AF=1.00;AN=2;DP=66;ExcessHet=3.0103;FS=0.000;MLEAC=2;MLEAF=1.00;MQ=44.00;QD=26.60;SOR=1.574	GT:AD:DP:GQ:PL	1/1:0,66:66:99:1784,197,0
3L	18316477	.	C	A	543.77	.	AC=1;AF=0.500;AN=2;BaseQRankSum=1.349;ClippingRankSum=0.000;DP=53;ExcessHet=3.0103;FS=7.625;MLEAC=1;MLEAF=0.500;MQ=44.00;MQRankSum=0.000;QD=10.26;ReadPosRankSum=1.643;SOR=0.766	GT:AD:DP:GQ:PL	0/1:27,26:53:99:572,0,620
3L	18316548	.	C	T	1698.77	.	AC=2;AF=1.00;AN=2;DP=60;ExcessHet=3.0103;FS=0.000;MLEAC=2;MLEAF=1.00;MQ=44.00;QD=28.31;SOR=1.071	GT:AD:DP:GQ:PL	1/1:0,60:60:99:1727,180,0
3L	18316580	.	C	A	735.77	.	AC=1;AF=0.500;AN=2;BaseQRankSum=1.053;ClippingRankSum=0.000;DP=54;ExcessHet=3.0103;FS=0.000;MLEAC=1;MLEAF=0.500;MQ=44.00;MQRankSum=0.000;QD=13.63;ReadPosRankSum=-0.308;SOR=0.765	GT:AD:DP:GQ:PL	0/1:22,32:54:99:764,0,448
3L	18316587	.	T	C	1869.77	.	AC=2;AF=1.00;AN=2;DP=51;ExcessHet=3.0103;FS=0.000;MLEAC=2;MLEAF=1.00;MQ=44.00;QD=32.79;SOR=1.157	GT:AD:DP:GQ:PL	1/1:0,50:50:99:1898,150,0
3L	18316638	.	T	A	652.77	.	AC=1;AF=0.500;AN=2;BaseQRankSum=3.052;ClippingRankSum=0.000;DP=48;ExcessHet=3.0103;FS=1.134;MLEAC=1;MLEAF=0.500;MQ=43.94;MQRankSum=1.278;QD=13.60;ReadPosRankSum=0.582;SOR=0.950	GT:AD:DP:GQ:PL	0/1:19,29:48:99:681,0,332
3L	18316734	.	A	AG	913.73	.	AC=1;AF=0.500;AN=2;BaseQRankSum=0.798;ClippingRankSum=0.000;DP=43;ExcessHet=3.0103;FS=0.000;MLEAC=1;MLEAF=0.500;MQ=43.93;MQRankSum=1.171;QD=21.25;ReadPosRankSum=-1.297;SOR=0.602	GT:AD:DP:GQ:PL	0/1:19,24:43:99:951,0,783
3L	18316735	.	TCCA	T	939.73	.	AC=1;AF=0.500;AN=2;BaseQRankSum=1.019;ClippingRankSum=0.000;DP=43;ExcessHet=3.0103;FS=0.000;MLEAC=1;MLEAF=0.500;MQ=43.93;MQRankSum=1.171;QD=21.85;ReadPosRankSum=-1.334;SOR=0.602	GT:AD:DP:GQ:PL	0/1:19,24:43:99:977,0,780
3L	18316745	.	C	A	1011.77	.	AC=1;AF=0.500;AN=2;BaseQRankSum=1.550;ClippingRankSum=0.000;DP=44;ExcessHet=3.0103;FS=1.154;MLEAC=1;MLEAF=0.500;MQ=43.93;MQRankSum=1.248;QD=22.99;ReadPosRankSum=-2.006;SOR=0.512	GT:AD:DP:GQ:PL	0/1:18,26:44:99:1040,0,732
3L	18316778	.	C	T	1226.77	.	AC=1;AF=0.500;AN=2;BaseQRankSum=0.572;ClippingRankSum=0.000;DP=56;ExcessHet=3.0103;FS=3.781;MLEAC=1;MLEAF=0.500;MQ=44.00;MQRankSum=0.000;QD=21.91;ReadPosRankSum=-0.555;SOR=1.284	GT:AD:DP:GQ:PL	0/1:24,32:56:99:1255,0,915
3L	18316788	.	T	A	1246.77	.	AC=1;AF=0.500;AN=2;BaseQRankSum=-0.466;ClippingRankSum=0.000;DP=57;ExcessHet=3.0103;FS=3.809;MLEAC=1;MLEAF=0.500;MQ=44.00;MQRankSum=0.000;QD=21.87;ReadPosRankSum=-0.057;SOR=1.352	GT:AD:DP:GQ:PL	0/1:24,33:57:99:1275,0,941
3L	18316852	.	G	A	831.77	.	AC=1;AF=0.500;AN=2;BaseQRankSum=1.240;ClippingRankSum=0.000;DP=60;ExcessHet=3.0103;FS=0.000;MLEAC=1;MLEAF=0.500;MQ=44.00;MQRankSum=0.000;QD=13.86;ReadPosRankSum=-0.609;SOR=0.665	GT:AD:DP:GQ:PL	0/1:23,37:60:99:860,0,486
3L	18317167	.	C	A	505.77	.	AC=1;AF=0.500;AN=2;BaseQRankSum=-0.950;ClippingRankSum=0.000;DP=51;ExcessHet=3.0103;FS=7.823;MLEAC=1;MLEAF=0.500;MQ=44.00;MQRankSum=0.000;QD=9.92;ReadPosRankSum=-1.219;SOR=0.803	GT:AD:DP:GQ:PL	0/1:27,24:51:99:534,0,623
3L	18317170	.	G	A	1878.77	.	AC=2;AF=1.00;AN=2;DP=52;ExcessHet=3.0103;FS=0.000;MLEAC=2;MLEAF=1.00;MQ=44.00;QD=34.58;SOR=0.853	GT:AD:DP:GQ:PL	1/1:0,52:52:99:1907,159,0
3L	18317226	.	A	T	820.77	.	AC=1;AF=0.500;AN=2;BaseQRankSum=-1.715;ClippingRankSum=0.000;DP=46;ExcessHet=3.0103;FS=0.000;MLEAC=1;MLEAF=0.500;MQ=44.00;MQRankSum=0.000;QD=17.84;ReadPosRankSum=-0.033;SOR=0.588	GT:AD:DP:GQ:PL	0/1:24,22:46:99:849,0,984
3L	18317232	.	A	T	987.77	.	AC=1;AF=0.500;AN=2;BaseQRankSum=0.291;ClippingRankSum=0.000;DP=51;ExcessHet=3.0103;FS=1.218;MLEAC=1;MLEAF=0.500;MQ=44.00;MQRankSum=0.000;QD=19.37;ReadPosRankSum=-0.942;SOR=0.954	GT:AD:DP:GQ:PL	0/1:25,26:51:99:1016,0,971
3L	18317233	3L_18317233_SNP	G	T	1024.77	.	AC=1;AF=0.500;AN=2;BaseQRankSum=0.398;ClippingRankSum=0.000;DB;DP=51;ExcessHet=3.0103;FS=1.218;MLEAC=1;MLEAF=0.500;MQ=44.00;MQRankSum=0.000;QD=20.09;ReadPosRankSum=-0.886;SOR=0.954	GT:AD:DP:GQ:PL	0/1:25,26:51:99:1053,0,968
3L	18317236	.	T	A	982.77	.	AC=1;AF=0.500;AN=2;BaseQRankSum=1.889;ClippingRankSum=0.000;DP=51;ExcessHet=3.0103;FS=0.000;MLEAC=1;MLEAF=0.500;MQ=44.00;MQRankSum=0.000;QD=19.27;ReadPosRankSum=-0.971;SOR=0.746	GT:AD:DP:GQ:PL	0/1:25,26:51:99:1011,0,971
3L	18317313	.	G	A	399.77	.	AC=1;AF=0.500;AN=2;BaseQRankSum=0.872;ClippingRankSum=0.000;DP=55;ExcessHet=3.0103;FS=2.478;MLEAC=1;MLEAF=0.500;MQ=44.00;MQRankSum=0.000;QD=7.27;ReadPosRankSum=1.307;SOR=1.136	GT:AD:DP:GQ:PL	0/1:34,21:55:99:428,0,773
3L	18317470	.	G	T	740.77	.	AC=1;AF=0.500;AN=2;BaseQRankSum=-1.428;ClippingRankSum=0.000;DP=60;ExcessHet=3.0103;FS=2.197;MLEAC=1;MLEAF=0.500;MQ=44.00;MQRankSum=0.000;QD=12.35;ReadPosRankSum=1.104;SOR=1.049	GT:AD:DP:GQ:PL	0/1:25,35:60:99:769,0,519
3L	18317833	.	G	A	1286.77	.	AC=2;AF=1.00;AN=2;DP=46;ExcessHet=3.0103;FS=0.000;MLEAC=2;MLEAF=1.00;MQ=44.00;QD=27.97;SOR=0.874	GT:AD:DP:GQ:PL	1/1:0,46:46:99:1315,138,0
3L	18317852	.	G	A	436.77	.	AC=1;AF=0.500;AN=2;BaseQRankSum=0.912;ClippingRankSum=0.000;DP=44;ExcessHet=3.0103;FS=6.095;MLEAC=1;MLEAF=0.500;MQ=44.00;MQRankSum=0.000;QD=9.93;ReadPosRankSum=0.153;SOR=1.111	GT:AD:DP:GQ:PL	0/1:23,21:44:99:465,0,510
3L	18317870	.	C	G	435.77	.	AC=1;AF=0.500;AN=2;BaseQRankSum=-1.340;ClippingRankSum=0.000;DP=47;ExcessHet=3.0103;FS=0.000;MLEAC=1;MLEAF=0.500;MQ=44.00;MQRankSum=0.000;QD=9.27;ReadPosRankSum=-0.917;SOR=0.839	GT:AD:DP:GQ:PL	0/1:25,22:47:99:464,0,554
3L	18317925	.	A	C	571.77	.	AC=1;AF=0.500;AN=2;BaseQRankSum=1.718;ClippingRankSum=0.000;DP=54;ExcessHet=3.0103;FS=0.000;MLEAC=1;MLEAF=0.500;MQ=44.00;MQRankSum=0.000;QD=10.59;ReadPosRankSum=1.988;SOR=0.562	GT:AD:DP:GQ:PL	0/1:27,27:54:99:600,0,582
3L	18318116	.	A	T	492.77	.	AC=1;AF=0.500;AN=2;BaseQRankSum=-1.031;ClippingRankSum=0.000;DP=51;ExcessHet=3.0103;FS=3.917;MLEAC=1;MLEAF=0.500;MQ=44.00;MQRankSum=0.000;QD=9.66;ReadPosRankSum=0.994;SOR=0.620	GT:AD:DP:GQ:PL	0/1:27,24:51:99:521,0,619
3L	18318131	.	A	T	2476.77	.	AC=2;AF=1.00;AN=2;DP=55;ExcessHet=3.0103;FS=0.000;MLEAC=2;MLEAF=1.00;MQ=44.00;QD=28.07;SOR=0.884	GT:AD:DP:GQ:PL	1/1:0,55:55:99:2505,169,0
3L	18318136	.	A	C	2476.77	.	AC=2;AF=1.00;AN=2;DP=55;ExcessHet=3.0103;FS=0.000;MLEAC=2;MLEAF=1.00;MQ=44.00;QD=26.20;SOR=0.884	GT:AD:DP:GQ:PL	1/1:0,55:55:99:2505,169,0
3L	18318142	.	T	G	2528.77	.	AC=2;AF=1.00;AN=2;DP=58;ExcessHet=3.0103;FS=0.000;MLEAC=2;MLEAF=1.00;MQ=44.00;QD=28.44;SOR=0.836	GT:AD:DP:GQ:PL	1/1:0,58:58:99:2557,174,0
3L	18318260	.	G	A	1758.77	.	AC=2;AF=1.00;AN=2;DP=66;ExcessHet=3.0103;FS=0.000;MLEAC=2;MLEAF=1.00;MQ=43.97;QD=26.65;SOR=0.886	GT:AD:DP:GQ:PL	1/1:0,66:66:99:1787,197,0
3L	18318300	.	T	C	1629.77	.	AC=2;AF=1.00;AN=2;BaseQRankSum=1.801;ClippingRankSum=0.000;DP=61;ExcessHet=3.0103;FS=3.468;MLEAC=2;MLEAF=1.00;MQ=43.97;MQRankSum=0.000;QD=27.16;ReadPosRankSum=-0.532;SOR=0.607	GT:AD:DP:GQ:PL	1/1:1,59:60:99:1658,170,0
3L	18318482	.	A	C	847.77	.	AC=1;AF=0.500;AN=2;BaseQRankSum=-2.786;ClippingRankSum=0.000;DP=47;ExcessHet=3.0103;FS=16.769;MLEAC=1;MLEAF=0.500;MQ=43.96;MQRankSum=0.000;QD=18.43;ReadPosRankSum=0.152;SOR=1.839	GT:AD:DP:GQ:PL	0/1:24,22:46:99:876,0,1202
3L	18318486	.	T	A	850.77	.	AC=1;AF=0.500;AN=2;BaseQRankSum=1.069;ClippingRankSum=0.000;DP=47;ExcessHet=3.0103;FS=14.239;MLEAC=1;MLEAF=0.500;MQ=43.96;MQRankSum=0.000;QD=18.49;ReadPosRankSum=-1.411;SOR=1.575	GT:AD:DP:GQ:PL	0/1:23,23:46:99:879,0,1169
3L	18318629	.	A	G	515.77	.	AC=1;AF=0.500;AN=2;BaseQRankSum=1.232;ClippingRankSum=0.000;DP=46;ExcessHet=3.0103;FS=1.145;MLEAC=1;MLEAF=0.500;MQ=43.77;MQRankSum=-2.220;QD=11.21;ReadPosRankSum=0.176;SOR=0.731	GT:AD:DP:GQ:PL	0/1:22,24:46:99:544,0,476
3L	18318635	.	C	CT	1283.73	.	AC=2;AF=1.00;AN=2;BaseQRankSum=-0.794;ClippingRankSum=0.000;DP=45;ExcessHet=3.0103;FS=0.000;MLEAC=2;MLEAF=1.00;MQ=43.76;MQRankSum=-0.480;QD=31.31;ReadPosRankSum=-0.999;SOR=0.850	GT:AD:DP:GQ:PL	1/1:2,39:41:84:1321,84,0
3L	18318670	.	A	AG	1884.73	.	AC=2;AF=1.00;AN=2;DP=48;ExcessHet=3.0103;FS=0.000;MLEAC=2;MLEAF=1.00;MQ=43.88;QD=28.02;SOR=0.866	GT:AD:DP:GQ:PL	1/1:0,48:48:99:1922,150,0
3L	18318687	.	C	T	532.77	.	AC=1;AF=0.500;AN=2;BaseQRankSum=-0.596;ClippingRankSum=0.000;DP=48;ExcessHet=3.0103;FS=6.054;MLEAC=1;MLEAF=0.500;MQ=43.84;MQRankSum=-0.882;QD=11.34;ReadPosRankSum=-0.341;SOR=1.283	GT:AD:DP:GQ:PL	0/1:22,25:47:99:561,0,487
3L	18318741	.	A	G	493.77	.	AC=1;AF=0.500;AN=2;BaseQRankSum=0.851;ClippingRankSum=0.000;DP=46;ExcessHet=3.0103;FS=0.000;MLEAC=1;MLEAF=0.500;MQ=43.87;MQRankSum=-0.488;QD=10.73;ReadPosRankSum=-0.067;SOR=0.667	GT:AD:DP:GQ:PL	0/1:22,24:46:99:522,0,475
3L	18318879	.	G	A	393.77	.	AC=1;AF=0.500;AN=2;BaseQRankSum=2.950;ClippingRankSum=0.000;DP=49;ExcessHet=3.0103;FS=4.237;MLEAC=1;MLEAF=0.500;MQ=43.88;MQRankSum=-2.199;QD=8.04;ReadPosRankSum=0.134;SOR=1.414	GT:AD:DP:GQ:PL	0/1:30,19:49:99:422,0,595
3L	18318909	.	A	G	1906.77	.	AC=2;AF=1.00;AN=2;DP=44;ExcessHet=3.0103;FS=0.000;MLEAC=2;MLEAF=1.00;MQ=43.87;QD=32.55;SOR=1.230	GT:AD:DP:GQ:PL	1/1:0,44:44:99:1935,132,0
3L	18318912	.	A	G	1943.77	.	AC=2;AF=1.00;AN=2;DP=45;ExcessHet=3.0103;FS=0.000;MLEAC=2;MLEAF=1.00;MQ=43.87;QD=29.19;SOR=1.280	GT:AD:DP:GQ:PL	1/1:0,45:45:99:1972,135,0
3L	18318927	.	C	T	1816.77	.	AC=2;AF=1.00;AN=2;DP=41;ExcessHet=3.0103;FS=0.000;MLEAC=2;MLEAF=1.00;MQ=43.81;QD=35.36;SOR=0.954	GT:AD:DP:GQ:PL	1/1:0,41:41:99:1845,123,0
3L	18318929	.	A	C	1816.77	.	AC=2;AF=1.00;AN=2;DP=41;ExcessHet=3.0103;FS=0.000;MLEAC=2;MLEAF=1.00;MQ=43.81;QD=29.97;SOR=0.954	GT:AD:DP:GQ:PL	1/1:0,41:41:99:1845,123,0
3L	18318931	.	T	TTTTA	2054.73	.	AC=2;AF=1.00;AN=2;DP=41;ExcessHet=3.0103;FS=0.000;MLEAC=2;MLEAF=1.00;MQ=43.81;QD=31.45;SOR=0.954	GT:AD:DP:GQ:PL	1/1:0,41:41:99:2092,141,0
3L	18318939	.	T	C	2055.77	.	AC=2;AF=1.00;AN=2;DP=46;ExcessHet=3.0103;FS=0.000;MLEAC=2;MLEAF=1.00;MQ=43.83;QD=29.51;SOR=0.693	GT:AD:DP:GQ:PL	1/1:0,46:46:99:2084,141,0
3L	18319173	.	C	G	1389.77	.	AC=2;AF=1.00;AN=2;BaseQRankSum=1.788;ClippingRankSum=0.000;DP=52;ExcessHet=3.0103;FS=0.000;MLEAC=2;MLEAF=1.00;MQ=44.00;MQRankSum=0.000;QD=26.73;ReadPosRankSum=1.314;SOR=0.311	GT:AD:DP:GQ:PL	1/1:1,51:52:99:1418,146,0
3L	18319203	.	G	A	1546.77	.	AC=2;AF=1.00;AN=2;DP=57;ExcessHet=3.0103;FS=0.000;MLEAC=2;MLEAF=1.00;MQ=43.95;QD=27.14;SOR=0.728	GT:AD:DP:GQ:PL	1/1:0,57:57:99:1575,170,0
3L	18319305	.	C	T	2250.77	.	AC=2;AF=1.00;AN=2;DP=50;ExcessHet=3.0103;FS=0.000;MLEAC=2;MLEAF=1.00;MQ=43.94;QD=30.70;SOR=0.773	GT:AD:DP:GQ:PL	1/1:0,50:50:99:2279,154,0
3L	18319310	.	G	C	2250.77	.	AC=2;AF=1.00;AN=2;DP=51;ExcessHet=3.0103;FS=0.000;MLEAC=2;MLEAF=1.00;MQ=43.94;QD=32.01;SOR=0.813	GT:AD:DP:GQ:PL	1/1:0,51:51:99:2279,154,0
3L	18319346	.	A	T	1387.77	.	AC=2;AF=1.00;AN=2;DP=50;ExcessHet=3.0103;FS=0.000;MLEAC=2;MLEAF=1.00;MQ=44.00;QD=27.76;SOR=0.773	GT:AD:DP:GQ:PL	1/1:0,50:50:99:1416,150,0
3L	18319424	.	A	G	377.77	.	AC=1;AF=0.500;AN=2;BaseQRankSum=-2.697;ClippingRankSum=0.000;DP=43;ExcessHet=3.0103;FS=0.000;MLEAC=1;MLEAF=0.500;MQ=44.00;MQRankSum=0.000;QD=8.79;ReadPosRankSum=0.220;SOR=0.793	GT:AD:DP:GQ:PL	0/1:24,19:43:99:406,0,897
3L	18319426	.	C	A	445.77	.	AC=1;AF=0.500;AN=2;BaseQRankSum=0.435;ClippingRankSum=0.000;DP=40;ExcessHet=3.0103;FS=0.000;MLEAC=1;MLEAF=0.500;MQ=44.00;MQRankSum=0.000;QD=11.43;ReadPosRankSum=-0.127;SOR=0.784	GT:AD:DP:GQ:PL	0/1:18,21:39:99:474,0,723
3L	18319499	.	A	C	520.77	.	AC=1;AF=0.500;AN=2;BaseQRankSum=-0.286;ClippingRankSum=0.000;DP=54;ExcessHet=3.0103;FS=3.887;MLEAC=1;MLEAF=0.500;MQ=44.00;MQRankSum=0.000;QD=9.83;ReadPosRankSum=-0.133;SOR=0.330	GT:AD:DP:GQ:PL	0/1:28,25:53:99:549,0,617
3L	18319751	.	G	T	329.77	.	AC=1;AF=0.500;AN=2;BaseQRankSum=0.045;ClippingRankSum=0.000;DP=43;ExcessHet=3.0103;FS=4.607;MLEAC=1;MLEAF=0.500;MQ=43.95;MQRankSum=0.873;QD=7.85;ReadPosRankSum=-0.017;SOR=0.860	GT:AD:DP:GQ:PL	0/1:25,17:42:99:358,0,592
3L	18319878	.	A	G	568.77	.	AC=1;AF=0.500;AN=2;BaseQRankSum=-2.168;ClippingRankSum=0.000;DP=49;ExcessHet=3.0103;FS=10.441;MLEAC=1;MLEAF=0.500;MQ=43.88;MQRankSum=-1.261;QD=11.61;ReadPosRankSum=-0.660;SOR=1.732	GT:AD:DP:GQ:PL	0/1:22,27:49:99:597,0,482
3L	18319995	.	T	A	1678.77	.	AC=2;AF=1.00;AN=2;DP=59;ExcessHet=3.0103;FS=0.000;MLEAC=2;MLEAF=1.00;MQ=44.00;QD=28.45;SOR=0.871	GT:AD:DP:GQ:PL	1/1:0,59:59:99:1707,177,0
3L	18320051	.	G	T	572.77	.	AC=1;AF=0.500;AN=2;BaseQRankSum=0.941;ClippingRankSum=0.000;DP=60;ExcessHet=3.0103;FS=7.092;MLEAC=1;MLEAF=0.500;MQ=44.00;MQRankSum=0.000;QD=9.55;ReadPosRankSum=-1.533;SOR=1.008	GT:AD:DP:GQ:PL	0/1:32,28:60:99:601,0,684
3L	18320072	.	C	T	703.77	.	AC=1;AF=0.500;AN=2;BaseQRankSum=-0.124;ClippingRankSum=0.000;DP=57;ExcessHet=3.0103;FS=2.245;MLEAC=1;MLEAF=0.500;MQ=44.00;MQRankSum=0.000;QD=12.35;ReadPosRankSum=-0.521;SOR=0.645	GT:AD:DP:GQ:PL	0/1:25,32:57:99:732,0,523
3L	18320190	.	T	C	490.77	.	AC=1;AF=0.500;AN=2;BaseQRankSum=1.382;ClippingRankSum=0.000;DP=56;ExcessHet=3.0103;FS=5.291;MLEAC=1;MLEAF=0.500;MQ=43.97;MQRankSum=0.934;QD=8.76;ReadPosRankSum=-0.075;SOR=1.033	GT:AD:DP:GQ:PL	0/1:31,25:56:99:519,0,692
3L	18320213	.	TAATGACAAATACAGAG	T	871.73	.	AC=1;AF=0.500;AN=2;BaseQRankSum=0.615;ClippingRankSum=0.000;DP=59;ExcessHet=3.0103;FS=3.769;MLEAC=1;MLEAF=0.500;MQ=43.97;MQRankSum=0.888;QD=15.29;ReadPosRankSum=0.688;SOR=1.261	GT:AD:DP:GQ:PL	0/1:33,24:57:99:909,0,1305
3L	18320305	.	T	C	730.77	.	AC=1;AF=0.500;AN=2;BaseQRankSum=4.031;ClippingRankSum=0.000;DP=69;ExcessHet=3.0103;FS=4.736;MLEAC=1;MLEAF=0.500;MQ=43.87;MQRankSum=-1.467;QD=10.59;ReadPosRankSum=0.788;SOR=1.118	GT:AD:DP:GQ:PL	0/1:36,33:69:99:759,0,795
3L	18320505	.	G	A	455.77	.	AC=1;AF=0.500;AN=2;BaseQRankSum=2.012;ClippingRankSum=0.000;DP=58;ExcessHet=3.0103;FS=5.380;MLEAC=1;MLEAF=0.500;MQ=44.00;MQRankSum=0.000;QD=7.86;ReadPosRankSum=1.143;SOR=0.434	GT:AD:DP:GQ:PL	0/1:35,23:58:99:484,0,761
3L	18320627	.	G	A	638.77	.	AC=1;AF=0.500;AN=2;BaseQRankSum=2.082;ClippingRankSum=0.000;DP=49;ExcessHet=3.0103;FS=0.000;MLEAC=1;MLEAF=0.500;MQ=44.00;MQRankSum=0.000;QD=13.04;ReadPosRankSum=-0.803;SOR=0.573	GT:AD:DP:GQ:PL	0/1:21,28:49:99:667,0,432
3L	18320711	.	A	T	278.77	.	AC=1;AF=0.500;AN=2;BaseQRankSum=0.633;ClippingRankSum=0.000;DP=39;ExcessHet=3.0103;FS=3.268;MLEAC=1;MLEAF=0.500;MQ=44.00;MQRankSum=0.000;QD=7.34;ReadPosRankSum=-0.740;SOR=0.242	GT:AD:DP:GQ:PL	0/1:22,16:38:99:307,0,516
3L	18320749	.	C	T	358.77	.	AC=1;AF=0.500;AN=2;BaseQRankSum=2.380;ClippingRankSum=0.000;DP=36;ExcessHet=3.0103;FS=0.000;MLEAC=1;MLEAF=0.500;MQ=43.95;MQRankSum=0.000;QD=10.25;ReadPosRankSum=-0.132;SOR=0.627	GT:AD:DP:GQ:PL	0/1:18,17:35:99:387,0,383
3L	18320798	.	A	G	1248.77	.	AC=2;AF=1.00;AN=2;DP=47;ExcessHet=3.0103;FS=0.000;MLEAC=2;MLEAF=1.00;MQ=43.96;QD=26.57;SOR=1.251	GT:AD:DP:GQ:PL	1/1:0,47:47:99:1277,140,0
3L	18320816	.	A	G	1136.77	.	AC=2;AF=1.00;AN=2;DP=46;ExcessHet=3.0103;FS=0.000;MLEAC=2;MLEAF=1.00;MQ=43.96;QD=25.26;SOR=0.737	GT:AD:DP:GQ:PL	1/1:0,45:45:99:1165,133,0
3L	18320924	.	C	T	763.77	.	AC=1;AF=0.500;AN=2;BaseQRankSum=0.234;ClippingRankSum=0.000;DP=51;ExcessHet=3.0103;FS=0.000;MLEAC=1;MLEAF=0.500;MQ=43.48;MQRankSum=1.224;QD=14.98;ReadPosRankSum=0.088;SOR=0.627	GT:AD:DP:GQ:PL	0/1:30,21:51:99:792,0,1356
3L	18320925	.	T	A	763.77	.	AC=1;AF=0.500;AN=2;BaseQRankSum=0.519;ClippingRankSum=0.000;DP=51;ExcessHet=3.0103;FS=0.000;MLEAC=1;MLEAF=0.500;MQ=43.48;MQRankSum=1.224;QD=14.98;ReadPosRankSum=0.217;SOR=0.627	GT:AD:DP:GQ:PL	0/1:30,21:51:99:792,0,1356
3L	18321008	.	G	A	651.77	.	AC=1;AF=0.500;AN=2;BaseQRankSum=2.188;ClippingRankSum=0.000;DP=56;ExcessHet=3.0103;FS=5.451;MLEAC=1;MLEAF=0.500;MQ=43.73;MQRankSum=-0.876;QD=11.85;ReadPosRankSum=0.837;SOR=1.021	GT:AD:DP:GQ:PL	0/1:25,30:55:99:680,0,480
3L	18321079	.	T	A	1743.77	.	AC=2;AF=1.00;AN=2;DP=62;ExcessHet=3.0103;FS=0.000;MLEAC=2;MLEAF=1.00;MQ=44.00;QD=28.13;SOR=0.899	GT:AD:DP:GQ:PL	1/1:0,62:62:99:1772,186,0
3L	18321136	.	G	A	1758.77	.	AC=2;AF=1.00;AN=2;DP=64;ExcessHet=3.0103;FS=0.000;MLEAC=2;MLEAF=1.00;MQ=44.00;QD=27.48;SOR=0.892	GT:AD:DP:GQ:PL	1/1:0,64:64:99:1787,192,0
3L	18321163	.	CT	C	338.73	.	AC=1;AF=0.500;AN=2;BaseQRankSum=1.365;ClippingRankSum=0.000;DP=56;ExcessHet=3.0103;FS=6.360;MLEAC=1;MLEAF=0.500;MQ=44.00;MQRankSum=0.000;QD=6.77;ReadPosRankSum=1.002;SOR=1.296	GT:AD:DP:GQ:PL	0/1:22,28:50:99:376,0,297
3L	18321403	.	C	G	1634.77	.	AC=2;AF=1.00;AN=2;DP=60;ExcessHet=3.0103;FS=0.000;MLEAC=2;MLEAF=1.00;MQ=43.97;QD=27.71;SOR=0.726	GT:AD:DP:GQ:PL	1/1:0,59:59:99:1663,176,0
3L	18321547	.	C	T	679.77	.	AC=1;AF=0.500;AN=2;BaseQRankSum=-1.065;ClippingRankSum=0.000;DP=51;ExcessHet=3.0103;FS=0.000;MLEAC=1;MLEAF=0.500;MQ=43.90;MQRankSum=0.315;QD=13.33;ReadPosRankSum=0.346;SOR=0.573	GT:AD:DP:GQ:PL	0/1:20,31:51:99:708,0,411
3L	18321750	.	A	G	1991.77	.	AC=2;AF=1.00;AN=2;DP=46;ExcessHet=3.0103;FS=0.000;MLEAC=2;MLEAF=1.00;MQ=43.62;QD=31.63;SOR=1.203	GT:AD:DP:GQ:PL	1/1:0,46:46:99:2020,144,0
3L	18321760	.	T	A	1818.77	.	AC=2;AF=1.00;AN=2;DP=41;ExcessHet=3.0103;FS=0.000;MLEAC=2;MLEAF=1.00;MQ=43.49;QD=26.78;SOR=1.347	GT:AD:DP:GQ:PL	1/1:0,41:41:99:1847,129,0
3L	18321801	.	T	A	464.77	.	AC=1;AF=0.500;AN=2;BaseQRankSum=0.837;ClippingRankSum=0.000;DP=51;ExcessHet=3.0103;FS=2.416;MLEAC=1;MLEAF=0.500;MQ=43.32;MQRankSum=4.133;QD=9.11;ReadPosRankSum=-1.496;SOR=1.179	GT:AD:DP:GQ:PL	0/1:28,23:51:99:493,0,1149
3L	18321803	.	TATATA	T	1092.73	.	AC=1;AF=0.500;AN=2;BaseQRankSum=-0.765;ClippingRankSum=0.000;DP=54;ExcessHet=3.0103;FS=3.720;MLEAC=1;MLEAF=0.500;MQ=43.32;MQRankSum=-4.359;QD=20.24;ReadPosRankSum=1.484;SOR=0.477	GT:AD:DP:GQ:PL	0/1:25,29:54:99:1130,0,962
3L	18321811	.	A	G	1098.77	.	AC=1;AF=0.500;AN=2;BaseQRankSum=0.325;ClippingRankSum=0.000;DP=54;ExcessHet=3.0103;FS=3.720;MLEAC=1;MLEAF=0.500;MQ=43.32;MQRankSum=-4.359;QD=20.35;SOR=0.477	GT:AD:DP:GQ:PL	0/1:25,29:54:99:1127,0,1004
3L	18321817	.	C	A	1106.77	.	AC=1;AF=0.500;AN=2;BaseQRankSum=0.907;ClippingRankSum=0.000;DP=53;ExcessHet=3.0103;FS=3.854;MLEAC=1;MLEAF=0.500;MQ=43.30;MQRankSum=-4.453;QD=20.88;ReadPosRankSum=1.622;SOR=0.576	GT:AD:DP:GQ:PL	0/1:25,28:53:99:1135,0,962
3L	18321821	.	G	A	1106.77	.	AC=1;AF=0.500;AN=2;BaseQRankSum=-0.716;ClippingRankSum=0.000;DP=53;ExcessHet=3.0103;FS=5.608;MLEAC=1;MLEAF=0.500;MQ=43.27;MQRankSum=-4.652;QD=20.88;ReadPosRankSum=1.613;SOR=0.781	GT:AD:DP:GQ:PL	0/1:25,28:53:99:1135,0,962
3L	18321836	.	T	G	654.77	.	AC=1;AF=0.500;AN=2;BaseQRankSum=1.652;ClippingRankSum=0.000;DP=51;ExcessHet=3.0103;FS=5.881;MLEAC=1;MLEAF=0.500;MQ=42.95;MQRankSum=-4.482;QD=12.84;ReadPosRankSum=-0.249;SOR=0.726	GT:AD:DP:GQ:PL	0/1:21,30:51:99:683,0,427
3L	18321865	.	GCCATTAT	G	1359.73	.	AC=1;AF=0.500;AN=2;BaseQRankSum=-0.176;ClippingRankSum=0.000;DP=59;ExcessHet=3.0103;FS=2.170;MLEAC=1;MLEAF=0.500;MQ=43.09;MQRankSum=-3.765;QD=23.05;ReadPosRankSum=-2.457;SOR=1.002	GT:AD:DP:GQ:PL	0/1:24,35:59:99:1397,0,902
3L	18321886	.	G	C	443.77	.	AC=1;AF=0.500;AN=2;BaseQRankSum=-0.701;ClippingRankSum=0.000;DP=56;ExcessHet=3.0103;FS=2.289;MLEAC=1;MLEAF=0.500;MQ=43.08;MQRankSum=3.848;QD=7.92;ReadPosRankSum=0.771;SOR=0.420	GT:AD:DP:GQ:PL	0/1:32,24:56:99:472,0,734
3L	18321894	.	G	A	1814.77	.	AC=2;AF=1.00;AN=2;DP=52;ExcessHet=3.0103;FS=0.000;MLEAC=2;MLEAF=1.00;MQ=43.04;QD=34.90;SOR=1.358	GT:AD:DP:GQ:PL	1/1:0,52:52:99:1843,161,0
3L	18321907	.	C	CA	2194.73	.	AC=2;AF=1.00;AN=2;DP=51;ExcessHet=3.0103;FS=0.000;MLEAC=2;MLEAF=1.00;MQ=43.14;QD=35.59;SOR=1.565	GT:AD:DP:GQ:PL	1/1:0,51:51:99:2232,153,0
3L	18321909	.	C	A	2293.77	.	AC=2;AF=1.00;AN=2;DP=51;ExcessHet=3.0103;FS=0.000;MLEAC=2;MLEAF=1.00;MQ=43.14;QD=27.58;SOR=1.565	GT:AD:DP:GQ:PL	1/1:0,51:51:99:2322,160,0
3L	18321919	.	T	A	2365.77	.	AC=2;AF=1.00;AN=2;DP=54;ExcessHet=3.0103;FS=0.000;MLEAC=2;MLEAF=1.00;MQ=43.15;QD=30.25;SOR=1.220	GT:AD:DP:GQ:PL	1/1:0,54:54:99:2394,163,0
3L	18321926	.	G	T	543.77	.	AC=1;AF=0.500;AN=2;BaseQRankSum=0.716;ClippingRankSum=0.000;DP=52;ExcessHet=3.0103;FS=0.000;MLEAC=1;MLEAF=0.500;MQ=43.12;MQRankSum=-3.928;QD=10.46;ReadPosRankSum=0.843;SOR=0.552	GT:AD:DP:GQ:PL	0/1:26,26:52:99:572,0,570
3L	18321981	.	T	A	1063.77	.	AC=2;AF=1.00;AN=2;DP=38;ExcessHet=3.0103;FS=0.000;MLEAC=2;MLEAF=1.00;MQ=43.72;QD=27.99;SOR=1.329	GT:AD:DP:GQ:PL	1/1:0,38:38:99:1092,114,0
3L	18322015	.	T	C	1361.77	.	AC=2;AF=1.00;AN=2;DP=50;ExcessHet=3.0103;FS=0.000;MLEAC=2;MLEAF=1.00;MQ=43.67;QD=27.24;SOR=0.773	GT:AD:DP:GQ:PL	1/1:0,50:50:99:1390,150,0
3L	18322100	.	G	A	1608.77	.	AC=2;AF=1.00;AN=2;DP=59;ExcessHet=3.0103;FS=0.000;MLEAC=2;MLEAF=1.00;MQ=43.80;QD=27.27;SOR=0.950	GT:AD:DP:GQ:PL	1/1:0,59:59:99:1637,176,0
3L	18322547	.	A	T	1081.77	.	AC=2;AF=1.00;AN=2;DP=40;ExcessHet=3.0103;FS=0.000;MLEAC=2;MLEAF=1.00;MQ=44.00;QD=27.04;SOR=0.902	GT:AD:DP:GQ:PL	1/1:0,40:40:99:1110,120,0
3L	18322689	.	AGCTTTTCGTAC	A	958.73	.	AC=1;AF=0.500;AN=2;BaseQRankSum=-1.597;ClippingRankSum=0.000;DP=59;ExcessHet=3.0103;FS=1.017;MLEAC=1;MLEAF=0.500;MQ=44.00;MQRankSum=0.000;QD=16.53;ReadPosRankSum=0.624;SOR=0.502	GT:AD:DP:GQ:PL	0/1:32,26:58:99:996,0,1265
3L	18322700	.	C	A	1179.77	.	AC=1;AF=0.500;AN=2;BaseQRankSum=3.186;ClippingRankSum=0.000;DP=57;ExcessHet=3.0103;FS=2.212;MLEAC=1;MLEAF=0.500;MQ=44.00;MQRankSum=0.000;QD=20.70;ReadPosRankSum=-1.322;SOR=1.022	GT:AD:DP:GQ:PL	0/1:26,31:57:99:1208,0,999
3L	18322706	.	A	T	2550.77	.	AC=2;AF=1.00;AN=2;DP=57;ExcessHet=3.0103;FS=0.000;MLEAC=2;MLEAF=1.00;MQ=44.00;QD=29.54;SOR=1.047	GT:AD:DP:GQ:PL	1/1:0,57:57:99:2579,175,0
3L	18322740	.	A	G	1606.77	.	AC=2;AF=1.00;AN=2;DP=60;ExcessHet=3.0103;FS=0.000;MLEAC=2;MLEAF=1.00;MQ=44.00;QD=26.78;SOR=1.812	GT:AD:DP:GQ:PL	1/1:0,60:60:99:1635,179,0
3L	18322895	.	T	C	1126.77	.	AC=2;AF=1.00;AN=2;DP=40;ExcessHet=3.0103;FS=0.000;MLEAC=2;MLEAF=1.00;MQ=44.00;QD=28.17;SOR=0.902	GT:AD:DP:GQ:PL	1/1:0,40:40:99:1155,120,0
3L	18323359	.	G	C	1097.77	.	AC=2;AF=1.00;AN=2;DP=40;ExcessHet=3.0103;FS=0.000;MLEAC=2;MLEAF=1.00;MQ=42.33;QD=27.44;SOR=1.292	GT:AD:DP:GQ:PL	1/1:0,40:40:99:1126,120,0
3L	18323405	.	A	T	745.77	.	AC=1;AF=0.500;AN=2;BaseQRankSum=0.360;ClippingRankSum=0.000;DP=50;ExcessHet=3.0103;FS=1.144;MLEAC=1;MLEAF=0.500;MQ=40.57;MQRankSum=-0.568;QD=14.92;ReadPosRankSum=-0.954;SOR=1.042	GT:AD:DP:GQ:PL	0/1:29,21:50:99:774,0,1121
3L	18323406	.	AAC	A	736.73	.	AC=1;AF=0.500;AN=2;BaseQRankSum=-2.603;ClippingRankSum=0.000;DP=48;ExcessHet=3.0103;FS=0.000;MLEAC=1;MLEAF=0.500;MQ=40.42;MQRankSum=-0.712;QD=15.35;ReadPosRankSum=-0.964;SOR=0.859	GT:AD:DP:GQ:PL	0/1:28,20:48:99:774,0,1121
3L	18323410	.	G	C,GGGC	1931.73	.	AC=1,1;AF=0.500,0.500;AN=2;DP=47;ExcessHet=3.0103;FS=0.000;MLEAC=1,1;MLEAF=0.500,0.500;MQ=40.38;QD=26.42;SOR=1.251	GT:AD:DP:GQ:PL	1/2:0,27,20:47:99:1969,840,759,1131,0,1074
3L	18323412	.	A	G	1037.77	.	AC=1;AF=0.500;AN=2;BaseQRankSum=0.743;ClippingRankSum=0.000;DP=46;ExcessHet=3.0103;FS=1.177;MLEAC=1;MLEAF=0.500;MQ=40.35;MQRankSum=0.640;QD=22.56;ReadPosRankSum=1.164;SOR=0.458	GT:AD:DP:GQ:PL	0/1:20,26:46:99:1066,0,801
3L	18323416	.	A	T	1084.77	.	AC=1;AF=0.500;AN=2;BaseQRankSum=-3.425;ClippingRankSum=0.000;DP=47;ExcessHet=3.0103;FS=0.000;MLEAC=1;MLEAF=0.500;MQ=40.36;MQRankSum=0.740;QD=23.08;ReadPosRankSum=1.466;SOR=0.551	GT:AD:DP:GQ:PL	0/1:21,26:47:99:1113,0,798
3L	18323417	.	T	A	1084.77	.	AC=1;AF=0.500;AN=2;BaseQRankSum=-2.221;ClippingRankSum=0.000;DP=48;ExcessHet=3.0103;FS=0.000;MLEAC=1;MLEAF=0.500;MQ=40.38;MQRankSum=0.709;QD=22.60;ReadPosRankSum=1.290;SOR=0.604	GT:AD:DP:GQ:PL	0/1:21,27:48:99:1113,0,798
3L	18323424	.	T	A	1051.77	.	AC=1;AF=0.500;AN=2;BaseQRankSum=-0.175;ClippingRankSum=0.000;DP=45;ExcessHet=3.0103;FS=0.000;MLEAC=1;MLEAF=0.500;MQ=40.10;MQRankSum=0.397;QD=23.90;ReadPosRankSum=0.788;SOR=0.784	GT:AD:DP:GQ:PL	0/1:18,26:44:99:1080,0,675
3L	18323431	.	T	A	928.77	.	AC=1;AF=0.500;AN=2;BaseQRankSum=1.372;ClippingRankSum=0.000;DP=41;ExcessHet=3.0103;FS=0.000;MLEAC=1;MLEAF=0.500;MQ=39.75;MQRankSum=0.824;QD=23.22;ReadPosRankSum=0.055;SOR=0.561	GT:AD:DP:GQ:PL	0/1:16,24:40:99:957,0,642
3L	18323438	.	G	A	515.77	.	AC=1;AF=0.500;AN=2;BaseQRankSum=1.821;ClippingRankSum=0.000;DP=42;ExcessHet=3.0103;FS=2.680;MLEAC=1;MLEAF=0.500;MQ=39.83;MQRankSum=-0.991;QD=12.58;ReadPosRankSum=0.615;SOR=1.141	GT:AD:DP:GQ:PL	0/1:25,16:41:99:544,0,1002
3L	18323444	.	A	G	1003.77	.	AC=1;AF=0.500;AN=2;BaseQRankSum=1.571;ClippingRankSum=0.000;DP=43;ExcessHet=3.0103;FS=2.853;MLEAC=1;MLEAF=0.500;MQ=39.78;MQRankSum=1.459;QD=23.90;ReadPosRankSum=-0.959;SOR=0.287	GT:AD:DP:GQ:PL	0/1:16,26:42:99:1032,0,613
3L	18323450	.	T	C	1009.77	.	AC=1;AF=0.500;AN=2;BaseQRankSum=-0.329;ClippingRankSum=0.000;DP=42;ExcessHet=3.0103;FS=4.922;MLEAC=1;MLEAF=0.500;MQ=39.63;MQRankSum=1.839;QD=24.63;ReadPosRankSum=-1.883;SOR=0.208	GT:AD:DP:GQ:PL	0/1:15,26:41:99:1038,0,552
3L	18323457	.	G	A	1639.77	.	AC=2;AF=1.00;AN=2;DP=43;ExcessHet=3.0103;FS=0.000;MLEAC=2;MLEAF=1.00;MQ=39.55;QD=30.21;SOR=1.005	GT:AD:DP:GQ:PL	1/1:0,42:42:99:1668,129,0
3L	18323467	.	TAG	T	1977.73	.	AC=2;AF=1.00;AN=2;DP=45;ExcessHet=3.0103;FS=0.000;MLEAC=2;MLEAF=1.00;MQ=39.96;QD=36.95;SOR=0.784	GT:AD:DP:GQ:PL	1/1:0,44:44:99:2015,135,0
3L	18323470	.	G	GATAA	1977.73	.	AC=2;AF=1.00;AN=2;DP=45;ExcessHet=3.0103;FS=0.000;MLEAC=2;MLEAF=1.00;MQ=39.96;QD=23.11;SOR=0.784	GT:AD:DP:GQ:PL	1/1:0,44:44:99:2015,135,0
3L	18323480	.	A	T,G	1847.77	.	AC=1,1;AF=0.500,0.500;AN=2;DP=44;ExcessHet=3.0103;FS=0.000;MLEAC=1,1;MLEAF=0.500,0.500;MQ=39.84;QD=31.04;SOR=0.739	GT:AD:DP:GQ:PL	1/2:0,23,20:43:99:1876,885,813,929,0,870
3L	18323484	.	C	A	806.77	.	AC=1;AF=0.500;AN=2;BaseQRankSum=1.822;ClippingRankSum=0.000;DP=47;ExcessHet=3.0103;FS=10.698;MLEAC=1;MLEAF=0.500;MQ=40.07;MQRankSum=-3.604;QD=17.54;ReadPosRankSum=-0.441;SOR=1.383	GT:AD:DP:GQ:PL	0/1:25,21:46:99:835,0,951
3L	18323487	.	T	A	840.77	.	AC=1;AF=0.500;AN=2;BaseQRankSum=-0.749;ClippingRankSum=0.000;DP=48;ExcessHet=3.0103;FS=10.982;MLEAC=1;MLEAF=0.500;MQ=40.09;MQRankSum=-3.328;QD=17.89;ReadPosRankSum=-1.235;SOR=1.620	GT:AD:DP:GQ:PL	0/1:24,23:47:99:869,0,948
3L	18323492	.	T	TTTATTGAA	2032.73	.	AC=2;AF=1.00;AN=2;DP=45;ExcessHet=3.0103;FS=0.000;MLEAC=2;MLEAF=1.00;MQ=40.18;QD=26.29;SOR=0.836	GT:AD:DP:GQ:PL	1/1:0,43:43:99:2070,138,0
3L	18323508	.	A	T	958.77	.	AC=1;AF=0.500;AN=2;BaseQRankSum=1.058;ClippingRankSum=0.000;DP=47;ExcessHet=3.0103;FS=0.000;MLEAC=1;MLEAF=0.500;MQ=40.27;MQRankSum=-2.696;QD=20.84;ReadPosRankSum=-1.942;SOR=0.693	GT:AD:DP:GQ:PL	0/1:21,25:46:99:987,0,790
3L	18323517	.	A	T	1039.77	.	AC=1;AF=0.500;AN=2;BaseQRankSum=-1.436;ClippingRankSum=0.000;DP=50;ExcessHet=3.0103;FS=0.000;MLEAC=1;MLEAF=0.500;MQ=40.53;MQRankSum=-2.750;QD=21.22;ReadPosRankSum=-1.549;SOR=0.765	GT:AD:DP:GQ:PL	0/1:22,27:49:99:1068,0,843
3L	18323522	.	TTAATAA	T	1071.73	.	AC=1;AF=0.500;AN=2;BaseQRankSum=1.632;ClippingRankSum=0.000;DP=50;ExcessHet=3.0103;FS=0.000;MLEAC=1;MLEAF=0.500;MQ=40.53;MQRankSum=-2.750;QD=21.87;ReadPosRankSum=-1.529;SOR=0.765	GT:AD:DP:GQ:PL	0/1:22,27:49:99:1109,0,839
3L	18323530	.	A	G	1074.77	.	AC=1;AF=0.500;AN=2;BaseQRankSum=1.420;ClippingRankSum=0.000;DP=50;ExcessHet=3.0103;FS=0.000;MLEAC=1;MLEAF=0.500;MQ=40.69;MQRankSum=-2.390;QD=21.93;ReadPosRankSum=-1.692;SOR=0.765	GT:AD:DP:GQ:PL	0/1:22,27:49:99:1103,0,902
3L	18323532	.	A	T	1033.77	.	AC=1;AF=0.500;AN=2;BaseQRankSum=-2.218;ClippingRankSum=0.000;DP=52;ExcessHet=3.0103;FS=0.000;MLEAC=1;MLEAF=0.500;MQ=40.78;MQRankSum=-2.576;QD=20.27;ReadPosRankSum=-3.601;SOR=0.765	GT:AD:DP:GQ:PL	0/1:24,27:51:99:1062,0,905
3L	18323586	.	AT	A	850.73	.	AC=1;AF=0.500;AN=2;BaseQRankSum=-0.370;ClippingRankSum=0.000;DP=50;ExcessHet=3.0103;FS=1.119;MLEAC=1;MLEAF=0.500;MQ=42.07;MQRankSum=-2.631;QD=17.72;ReadPosRankSum=0.755;SOR=0.595	GT:AD:DP:GQ:PL	0/1:25,23:48:99:888,0,1002
3L	18323592	.	A	T	894.77	.	AC=1;AF=0.500;AN=2;BaseQRankSum=-1.339;ClippingRankSum=0.000;DP=51;ExcessHet=3.0103;FS=1.072;MLEAC=1;MLEAF=0.500;MQ=42.14;MQRankSum=-2.395;QD=17.54;ReadPosRankSum=0.692;SOR=0.803	GT:AD:DP:GQ:PL	0/1:27,24:51:99:923,0,1083
3L	18323594	.	A	T	897.77	.	AC=1;AF=0.500;AN=2;BaseQRankSum=-0.281;ClippingRankSum=0.000;DP=51;ExcessHet=3.0103;FS=1.072;MLEAC=1;MLEAF=0.500;MQ=42.14;MQRankSum=-2.395;QD=17.60;ReadPosRankSum=0.489;SOR=0.803	GT:AD:DP:GQ:PL	0/1:27,24:51:99:926,0,1061
3L	18323639	.	G	C	511.77	.	AC=1;AF=0.500;AN=2;BaseQRankSum=-2.047;ClippingRankSum=0.000;DP=46;ExcessHet=3.0103;FS=8.655;MLEAC=1;MLEAF=0.500;MQ=42.45;MQRankSum=1.185;QD=11.37;ReadPosRankSum=2.014;SOR=0.763	GT:AD:DP:GQ:PL	0/1:21,24:45:99:540,0,477
3L	18323655	.	G	T	1996.77	.	AC=2;AF=1.00;AN=2;DP=45;ExcessHet=3.0103;FS=0.000;MLEAC=2;MLEAF=1.00;MQ=42.40;QD=29.70;SOR=0.929	GT:AD:DP:GQ:PL	1/1:0,45:45:99:2025,135,0
3L	18323658	.	C	T	1951.77	.	AC=2;AF=1.00;AN=2;DP=44;ExcessHet=3.0103;FS=0.000;MLEAC=2;MLEAF=1.00;MQ=42.36;QD=28.84;SOR=0.883	GT:AD:DP:GQ:PL	1/1:0,44:44:99:1980,132,0
3L	18323665	.	A	AT	482.73	.	AC=1;AF=0.500;AN=2;BaseQRankSum=-0.995;ClippingRankSum=0.000;DP=41;ExcessHet=3.0103;FS=0.000;MLEAC=1;MLEAF=0.500;MQ=42.57;MQRankSum=-0.412;QD=12.38;ReadPosRankSum=-0.448;SOR=0.818	GT:AD:DP:GQ:PL	0/1:24,15:39:99:520,0,874
3L	18323673	.	C	A	1916.77	.	AC=2;AF=1.00;AN=2;DP=42;ExcessHet=3.0103;FS=0.000;MLEAC=2;MLEAF=1.00;MQ=42.58;QD=33.92;SOR=0.788	GT:AD:DP:GQ:PL	1/1:0,42:42:99:1945,132,0
3L	18323687	.	T	C	906.77	.	AC=1;AF=0.500;AN=2;BaseQRankSum=1.721;ClippingRankSum=0.000;DP=43;ExcessHet=3.0103;FS=0.000;MLEAC=1;MLEAF=0.500;MQ=42.66;MQRankSum=1.052;QD=21.09;ReadPosRankSum=-0.332;SOR=0.716	GT:AD:DP:GQ:PL	0/1:18,25:43:99:935,0,591
3L	18323730	.	C	A	762.77	.	AC=1;AF=0.500;AN=2;BaseQRankSum=-0.332;ClippingRankSum=0.000;DP=43;ExcessHet=3.0103;FS=0.000;MLEAC=1;MLEAF=0.500;MQ=42.49;MQRankSum=2.372;QD=17.74;ReadPosRankSum=0.012;SOR=0.602	GT:AD:DP:GQ:PL	0/1:21,22:43:99:791,0,750
3L	18323738	.	A	G	1916.77	.	AC=2;AF=1.00;AN=2;DP=42;ExcessHet=3.0103;FS=0.000;MLEAC=2;MLEAF=1.00;MQ=42.45;QD=25.02;SOR=1.005	GT:AD:DP:GQ:PL	1/1:0,42:42:99:1945,132,0
3L	18323750	3L_18323750_SNP	C	T	790.77	.	AC=1;AF=0.500;AN=2;BaseQRankSum=-0.573;ClippingRankSum=0.000;DB;DP=42;ExcessHet=3.0103;FS=0.000;MLEAC=1;MLEAF=0.500;MQ=42.64;MQRankSum=2.607;QD=18.83;ReadPosRankSum=-0.113;SOR=0.884	GT:AD:DP:GQ:PL	0/1:21,21:42:99:819,0,819
3L	18323770	.	C	T	698.77	.	AC=1;AF=0.500;AN=2;BaseQRankSum=0.898;ClippingRankSum=0.000;DP=37;ExcessHet=3.0103;FS=7.182;MLEAC=1;MLEAF=0.500;MQ=42.91;MQRankSum=-1.651;QD=18.89;ReadPosRankSum=0.122;SOR=0.726	GT:AD:DP:GQ:PL	0/1:18,19:37:99:727,0,681
3L	18323796	.	T	G	403.77	.	AC=1;AF=0.500;AN=2;BaseQRankSum=-2.339;ClippingRankSum=0.000;DP=42;ExcessHet=3.0103;FS=2.701;MLEAC=1;MLEAF=0.500;MQ=43.24;MQRankSum=-3.935;QD=9.61;ReadPosRankSum=1.033;SOR=0.668	GT:AD:DP:GQ:PL	0/1:22,20:42:99:432,0,516
3L	18323812	.	T	C	1801.77	.	AC=2;AF=1.00;AN=2;DP=40;ExcessHet=3.0103;FS=0.000;MLEAC=2;MLEAF=1.00;MQ=43.20;QD=29.94;SOR=0.793	GT:AD:DP:GQ:PL	1/1:0,40:40:99:1830,123,0
3L	18323822	.	G	A	449.77	.	AC=1;AF=0.500;AN=2;BaseQRankSum=1.052;ClippingRankSum=0.000;DP=41;ExcessHet=3.0103;FS=2.709;MLEAC=1;MLEAF=0.500;MQ=43.22;MQRankSum=3.890;QD=10.97;ReadPosRankSum=-0.091;SOR=1.230	GT:AD:DP:GQ:PL	0/1:20,21:41:99:478,0,427
3L	18323917	.	G	C	986.77	.	AC=2;AF=1.00;AN=2;DP=37;ExcessHet=3.0103;FS=0.000;MLEAC=2;MLEAF=1.00;MQ=43.55;QD=26.67;SOR=1.121	GT:AD:DP:GQ:PL	1/1:0,37:37:99:1015,110,0
3L	18323948	.	A	G	230.77	.	AC=1;AF=0.500;AN=2;BaseQRankSum=-0.892;ClippingRankSum=0.000;DP=34;ExcessHet=3.0103;FS=0.000;MLEAC=1;MLEAF=0.500;MQ=43.71;MQRankSum=1.679;QD=6.79;ReadPosRankSum=-0.540;SOR=0.657	GT:AD:DP:GQ:PL	0/1:21,13:34:99:259,0,486
3L	18324157	.	A	G	540.77	.	AC=1;AF=0.500;AN=2;BaseQRankSum=1.114;ClippingRankSum=0.000;DP=51;ExcessHet=3.0103;FS=1.072;MLEAC=1;MLEAF=0.500;MQ=43.11;MQRankSum=-4.722;QD=10.60;ReadPosRankSum=0.679;SOR=0.929	GT:AD:DP:GQ:PL	0/1:25,26:51:99:569,0,544
3L	18324165	.	A	ATGAAATG	2494.73	.	AC=2;AF=1.00;AN=2;DP=53;ExcessHet=3.0103;FS=0.000;MLEAC=2;MLEAF=1.00;MQ=43.15;QD=27.87;SOR=0.892	GT:AD:DP:GQ:PL	1/1:0,53:53:99:2532,172,0
3L	18324177	.	T	A	624.77	.	AC=1;AF=0.500;AN=2;BaseQRankSum=-1.716;ClippingRankSum=0.000;DP=60;ExcessHet=3.0103;FS=5.208;MLEAC=1;MLEAF=0.500;MQ=43.03;MQRankSum=-5.799;QD=10.59;ReadPosRankSum=-0.607;SOR=1.035	GT:AD:DP:GQ:PL	0/1:29,30:59:99:653,0,643
3L	18324195	.	A	C	1219.73	.	AC=1;AF=0.500;AN=2;BaseQRankSum=-0.180;ClippingRankSum=0.000;DP=63;ExcessHet=3.0103;FS=5.494;MLEAC=1;MLEAF=0.500;MQ=42.99;MQRankSum=-6.879;QD=19.36;ReadPosRankSum=-0.016;SOR=0.978	GT:AD:DP:GQ:PL	0/1:31,32:63:99:1257,0,1141
3L	18324207	.	T	TA	388.73	.	AC=1;AF=0.500;AN=2;BaseQRankSum=-2.215;ClippingRankSum=0.000;DP=62;ExcessHet=3.0103;FS=5.341;MLEAC=1;MLEAF=0.500;MQ=42.89;MQRankSum=-6.554;QD=6.82;ReadPosRankSum=-0.489;SOR=0.842	GT:AD:DP:GQ:PL	0/1:31,26:57:99:426,0,1162
3L	18324209	3L_18324209_SNP	A	T,ACTTTTTTTT	2052.73	.	AC=1,1;AF=0.500,0.500;AN=2;DB;DP=64;ExcessHet=3.0103;FS=0.000;MLEAC=1,1;MLEAF=0.500,0.500;MQ=42.85;QD=27.57;SOR=0.728	GT:AD:DP:GQ:PL	1/2:0,31,26:57:99:2090,621,429,861,0,1138
3L	18324249	.	C	G	504.77	.	AC=1;AF=0.500;AN=2;BaseQRankSum=0.710;ClippingRankSum=0.000;DP=62;ExcessHet=3.0103;FS=2.176;MLEAC=1;MLEAF=0.500;MQ=43.11;MQRankSum=-5.165;QD=8.14;ReadPosRankSum=0.305;SOR=1.077	GT:AD:DP:GQ:PL	0/1:35,27:62:99:533,0,759
3L	18324260	.	ATTTTATTTCCT	A	1111.73	.	AC=1;AF=0.500;AN=2;BaseQRankSum=-1.483;ClippingRankSum=0.000;DP=61;ExcessHet=3.0103;FS=3.469;MLEAC=1;MLEAF=0.500;MQ=43.13;MQRankSum=-4.871;QD=18.23;ReadPosRankSum=-0.082;SOR=1.145	GT:AD:DP:GQ:PL	0/1:34,27:61:99:1149,0,1337
3L	18324263	.	T	G	1248.77	.	AC=1;AF=0.500;AN=2;BaseQRankSum=-1.930;ClippingRankSum=0.000;DP=61;ExcessHet=3.0103;FS=3.469;MLEAC=1;MLEAF=0.500;MQ=43.13;MQRankSum=4.888;QD=20.47;ReadPosRankSum=0.051;SOR=0.383	GT:AD:DP:GQ:PL	0/1:27,34:61:99:1277,0,1031
3L	18324274	.	GAC	G	1105.73	.	AC=1;AF=0.500;AN=2;BaseQRankSum=-0.227;ClippingRankSum=0.000;DP=65;ExcessHet=3.0103;FS=0.958;MLEAC=1;MLEAF=0.500;MQ=43.19;MQRankSum=-4.575;QD=17.01;ReadPosRankSum=-2.606;SOR=0.933	GT:AD:DP:GQ:PL	0/1:35,30:65:99:1143,0,1421
3L	18324286	.	G	A	1187.77	.	AC=1;AF=0.500;AN=2;BaseQRankSum=0.251;ClippingRankSum=0.000;DP=66;ExcessHet=3.0103;FS=0.950;MLEAC=1;MLEAF=0.500;MQ=43.15;MQRankSum=4.344;QD=18.00;ReadPosRankSum=0.981;SOR=0.487	GT:AD:DP:GQ:PL	0/1:33,33:66:99:1216,0,1235
3L	18324303	.	G	A	590.77	.	AC=1;AF=0.500;AN=2;BaseQRankSum=1.232;ClippingRankSum=0.000;DP=60;ExcessHet=3.0103;FS=3.511;MLEAC=1;MLEAF=0.500;MQ=43.31;MQRankSum=-3.635;QD=9.85;ReadPosRankSum=-0.393;SOR=1.179	GT:AD:DP:GQ:PL	0/1:32,28:60:99:619,0,685
3L	18324334	.	G	A	1486.77	.	AC=2;AF=1.00;AN=2;DP=54;ExcessHet=3.0103;FS=0.000;MLEAC=2;MLEAF=1.00;MQ=43.60;QD=27.53;SOR=0.846	GT:AD:DP:GQ:PL	1/1:0,54:54:99:1515,162,0
3L	18324545	.	T	A	1839.77	.	AC=2;AF=1.00;AN=2;DP=67;ExcessHet=3.0103;FS=0.000;MLEAC=2;MLEAF=1.00;MQ=43.93;QD=27.46;SOR=0.723	GT:AD:DP:GQ:PL	1/1:0,67:67:99:1868,200,0
3L	18324575	.	G	A	538.77	.	AC=1;AF=0.500;AN=2;BaseQRankSum=0.309;ClippingRankSum=0.000;DP=61;ExcessHet=3.0103;FS=8.900;MLEAC=1;MLEAF=0.500;MQ=43.89;MQRankSum=1.589;QD=8.83;ReadPosRankSum=0.829;SOR=0.607	GT:AD:DP:GQ:PL	0/1:34,27:61:99:567,0,775
3L	18324783	.	G	C	569.77	.	AC=1;AF=0.500;AN=2;BaseQRankSum=-3.272;ClippingRankSum=0.000;DP=56;ExcessHet=3.0103;FS=9.230;MLEAC=1;MLEAF=0.500;MQ=43.97;MQRankSum=-1.001;QD=10.17;ReadPosRankSum=0.000;SOR=1.163	GT:AD:DP:GQ:PL	0/1:29,27:56:99:598,0,675
3L	18324809	.	T	A	566.77	.	AC=1;AF=0.500;AN=2;BaseQRankSum=2.366;ClippingRankSum=0.000;DP=61;ExcessHet=3.0103;FS=5.056;MLEAC=1;MLEAF=0.500;MQ=43.97;MQRankSum=0.924;QD=9.29;ReadPosRankSum=0.060;SOR=0.440	GT:AD:DP:GQ:PL	0/1:34,27:61:99:595,0,766
3L	18324820	.	T	C	633.77	.	AC=1;AF=0.500;AN=2;BaseQRankSum=-1.157;ClippingRankSum=0.000;DP=66;ExcessHet=3.0103;FS=3.400;MLEAC=1;MLEAF=0.500;MQ=43.94;MQRankSum=-0.108;QD=9.60;ReadPosRankSum=-0.460;SOR=0.354	GT:AD:DP:GQ:PL	0/1:36,30:66:99:662,0,834
3L	18324877	.	T	C	572.77	.	AC=1;AF=0.500;AN=2;BaseQRankSum=-0.825;ClippingRankSum=0.000;DP=65;ExcessHet=3.0103;FS=0.000;MLEAC=1;MLEAF=0.500;MQ=43.94;MQRankSum=-0.132;QD=8.81;ReadPosRankSum=-0.429;SOR=0.676	GT:AD:DP:GQ:PL	0/1:36,29:65:99:601,0,824
3L	18324902	.	C	G	677.77	.	AC=1;AF=0.500;AN=2;BaseQRankSum=-0.852;ClippingRankSum=0.000;DP=58;ExcessHet=3.0103;FS=0.000;MLEAC=1;MLEAF=0.500;MQ=43.97;MQRankSum=-0.867;QD=11.69;ReadPosRankSum=-0.188;SOR=0.791	GT:AD:DP:GQ:PL	0/1:26,32:58:99:706,0,495
3L	18324927	.	T	A	1455.77	.	AC=2;AF=1.00;AN=2;DP=53;ExcessHet=3.0103;FS=0.000;MLEAC=2;MLEAF=1.00;MQ=44.00;QD=27.47;SOR=0.808	GT:AD:DP:GQ:PL	1/1:0,53:53:99:1484,158,0
3L	18325019	.	T	C	1472.77	.	AC=2;AF=1.00;AN=2;DP=54;ExcessHet=3.0103;FS=0.000;MLEAC=2;MLEAF=1.00;MQ=43.96;QD=27.27;SOR=1.220	GT:AD:DP:GQ:PL	1/1:0,54:54:99:1501,162,0
3L	18325034	.	T	C	2239.77	.	AC=2;AF=1.00;AN=2;DP=50;ExcessHet=3.0103;FS=0.000;MLEAC=2;MLEAF=1.00;MQ=43.96;QD=31.09;SOR=1.519	GT:AD:DP:GQ:PL	1/1:0,50:50:99:2268,154,0
3L	18325037	.	G	T	2264.77	.	AC=2;AF=1.00;AN=2;DP=52;ExcessHet=3.0103;FS=0.000;MLEAC=2;MLEAF=1.00;MQ=43.96;QD=33.31;SOR=1.609	GT:AD:DP:GQ:PL	1/1:0,52:52:99:2293,157,0
3L	18325050	.	T	G	929.77	.	AC=1;AF=0.500;AN=2;BaseQRankSum=-2.445;ClippingRankSum=0.000;DP=52;ExcessHet=3.0103;FS=0.000;MLEAC=1;MLEAF=0.500;MQ=43.96;MQRankSum=1.038;QD=17.88;ReadPosRankSum=-1.388;SOR=0.857	GT:AD:DP:GQ:PL	0/1:26,26:52:99:958,0,1040
3L	18325058	.	C	G	961.77	.	AC=1;AF=0.500;AN=2;BaseQRankSum=-0.519;ClippingRankSum=0.000;DP=55;ExcessHet=3.0103;FS=0.000;MLEAC=1;MLEAF=0.500;MQ=43.96;MQRankSum=1.018;QD=17.49;ReadPosRankSum=-1.062;SOR=0.784	GT:AD:DP:GQ:PL	0/1:28,27:55:99:990,0,1063
3L	18325071	.	T	A	565.77	.	AC=1;AF=0.500;AN=2;BaseQRankSum=-0.871;ClippingRankSum=0.000;DP=57;ExcessHet=3.0103;FS=2.273;MLEAC=1;MLEAF=0.500;MQ=43.97;MQRankSum=0.984;QD=9.93;ReadPosRankSum=-0.424;SOR=1.126	GT:AD:DP:GQ:PL	0/1:30,27:57:99:594,0,689
3L	18325085	.	C	G	569.77	.	AC=1;AF=0.500;AN=2;BaseQRankSum=-0.450;ClippingRankSum=0.000;DP=59;ExcessHet=3.0103;FS=5.296;MLEAC=1;MLEAF=0.500;MQ=43.97;MQRankSum=0.984;QD=9.66;ReadPosRankSum=-0.987;SOR=1.353	GT:AD:DP:GQ:PL	0/1:31,28:59:99:598,0,677
3L	18325163	.	A	C	527.77	.	AC=1;AF=0.500;AN=2;BaseQRankSum=-1.232;ClippingRankSum=0.000;DP=57;ExcessHet=3.0103;FS=7.530;MLEAC=1;MLEAF=0.500;MQ=43.93;MQRankSum=-0.077;QD=9.42;ReadPosRankSum=-0.614;SOR=0.474	GT:AD:DP:GQ:PL	0/1:30,26:56:99:556,0,665
3L	18325195	.	C	T	435.77	.	AC=1;AF=0.500;AN=2;BaseQRankSum=-0.660;ClippingRankSum=0.000;DP=63;ExcessHet=3.0103;FS=3.698;MLEAC=1;MLEAF=0.500;MQ=43.94;MQRankSum=-0.357;QD=7.03;ReadPosRankSum=0.621;SOR=0.459	GT:AD:DP:GQ:PL	0/1:39,23:62:99:464,0,953
3L	18325217	.	T	C	2577.77	.	AC=2;AF=1.00;AN=2;DP=59;ExcessHet=3.0103;FS=0.000;MLEAC=2;MLEAF=1.00;MQ=43.93;QD=31.60;SOR=0.950	GT:AD:DP:GQ:PL	1/1:0,59:59:99:2606,178,0
3L	18325218	.	C	T	2577.77	.	AC=2;AF=1.00;AN=2;DP=57;ExcessHet=3.0103;FS=0.000;MLEAC=2;MLEAF=1.00;MQ=43.93;QD=29.28;SOR=0.877	GT:AD:DP:GQ:PL	1/1:0,57:57:99:2606,178,0
3L	18325280	.	A	G	305.77	.	AC=1;AF=0.500;AN=2;BaseQRankSum=-1.718;ClippingRankSum=0.000;DP=45;ExcessHet=3.0103;FS=0.000;MLEAC=1;MLEAF=0.500;MQ=44.00;MQRankSum=0.000;QD=6.79;ReadPosRankSum=-0.925;SOR=0.804	GT:AD:DP:GQ:PL	0/1:28,17:45:99:334,0,669
3L	18325307	.	T	C	2046.77	.	AC=2;AF=1.00;AN=2;DP=52;ExcessHet=3.0103;FS=0.000;MLEAC=2;MLEAF=1.00;MQ=44.00;QD=28.12;SOR=0.693	GT:AD:DP:GQ:PL	1/1:0,52:52:99:2075,159,0
3L	18325317	.	T	A	812.77	.	AC=1;AF=0.500;AN=2;BaseQRankSum=-0.347;ClippingRankSum=0.000;DP=52;ExcessHet=3.0103;FS=0.000;MLEAC=1;MLEAF=0.500;MQ=44.00;MQRankSum=0.000;QD=15.63;ReadPosRankSum=-2.674;SOR=0.655	GT:AD:DP:GQ:PL	0/1:17,35:52:99:841,0,371
3L	18325376	.	G	C	727.77	.	AC=1;AF=0.500;AN=2;BaseQRankSum=-1.020;ClippingRankSum=0.000;DP=60;ExcessHet=3.0103;FS=3.616;MLEAC=1;MLEAF=0.500;MQ=43.92;MQRankSum=-1.223;QD=12.13;ReadPosRankSum=-0.893;SOR=1.244	GT:AD:DP:GQ:PL	0/1:26,34:60:99:756,0,540
3L	18325457	.	T	G	420.77	.	AC=1;AF=0.500;AN=2;BaseQRankSum=-1.260;ClippingRankSum=0.000;DP=48;ExcessHet=3.0103;FS=17.444;MLEAC=1;MLEAF=0.500;MQ=43.92;MQRankSum=1.291;QD=8.77;ReadPosRankSum=0.522;SOR=0.583	GT:AD:DP:GQ:PL	0/1:27,21:48:99:449,0,626
3L	18325580	.	G	T	654.77	.	AC=1;AF=0.500;AN=2;BaseQRankSum=-0.072;ClippingRankSum=0.000;DP=54;ExcessHet=3.0103;FS=5.681;MLEAC=1;MLEAF=0.500;MQ=43.55;MQRankSum=-2.821;QD=12.13;ReadPosRankSum=0.290;SOR=1.536	GT:AD:DP:GQ:PL	0/1:24,30:54:99:683,0,448
3L	18325645	.	C	T	1360.77	.	AC=2;AF=1.00;AN=2;DP=48;ExcessHet=3.0103;FS=0.000;MLEAC=2;MLEAF=1.00;MQ=43.61;QD=28.35;SOR=0.866	GT:AD:DP:GQ:PL	1/1:0,48:48:99:1389,144,0
3L	18325682	.	C	T	1442.77	.	AC=2;AF=1.00;AN=2;DP=51;ExcessHet=3.0103;FS=0.000;MLEAC=2;MLEAF=1.00;MQ=43.60;QD=28.29;SOR=0.732	GT:AD:DP:GQ:PL	1/1:0,51:51:99:1471,153,0
3L	18325773	.	TAAAATAAATA	T	906.73	.	AC=1;AF=0.500;AN=2;BaseQRankSum=0.204;ClippingRankSum=0.000;DP=43;ExcessHet=3.0103;FS=2.751;MLEAC=1;MLEAF=0.500;MQ=43.27;MQRankSum=-4.161;QD=21.09;ReadPosRankSum=0.661;SOR=1.373	GT:AD:DP:GQ:PL	0/1:19,24:43:99:944,0,725
3L	18325788	.	TACTAGCTAA	T	947.73	.	AC=1;AF=0.500;AN=2;BaseQRankSum=3.140;ClippingRankSum=0.000;DP=44;ExcessHet=3.0103;FS=4.451;MLEAC=1;MLEAF=0.500;MQ=43.24;MQRankSum=-4.259;QD=21.54;ReadPosRankSum=-1.567;SOR=1.460	GT:AD:DP:GQ:PL	0/1:19,25:44:99:985,0,723
3L	18325812	.	G	A	925.77	.	AC=1;AF=0.500;AN=2;BaseQRankSum=2.252;ClippingRankSum=0.000;DP=42;ExcessHet=3.0103;FS=9.370;MLEAC=1;MLEAF=0.500;MQ=43.16;MQRankSum=-4.494;QD=22.04;ReadPosRankSum=-1.579;SOR=2.124	GT:AD:DP:GQ:PL	0/1:18,24:42:99:954,0,684
3L	18325815	.	A	G	925.77	.	AC=1;AF=0.500;AN=2;BaseQRankSum=-2.689;ClippingRankSum=0.000;DP=42;ExcessHet=3.0103;FS=9.370;MLEAC=1;MLEAF=0.500;MQ=43.16;MQRankSum=-4.494;QD=22.04;ReadPosRankSum=-1.515;SOR=2.124	GT:AD:DP:GQ:PL	0/1:18,24:42:99:954,0,684
3L	18325871	.	AATTCTTTGAATGAATTTC	A	839.73	.	AC=1;AF=0.500;AN=2;BaseQRankSum=0.664;ClippingRankSum=0.000;DP=46;ExcessHet=3.0103;FS=4.511;MLEAC=1;MLEAF=0.500;MQ=43.27;MQRankSum=-4.213;QD=19.08;ReadPosRankSum=-1.302;SOR=1.567	GT:AD:DP:GQ:PL	0/1:21,23:44:99:877,0,813
3L	18325911	.	G	GT	675.73	.	AC=2;AF=1.00;AN=2;DP=38;ExcessHet=3.0103;FS=0.000;MLEAC=2;MLEAF=1.00;MQ=43.41;QD=21.12;SOR=1.284	GT:AD:DP:GQ:PL	1/1:0,32:32:98:713,98,0
3L	18325986	.	C	CA	200.73	.	AC=1;AF=0.500;AN=2;BaseQRankSum=2.002;ClippingRankSum=0.000;DP=37;ExcessHet=3.0103;FS=9.728;MLEAC=1;MLEAF=0.500;MQ=43.92;MQRankSum=0.950;QD=5.58;ReadPosRankSum=-0.862;SOR=1.499	GT:AD:DP:GQ:PL	0/1:20,16:36:99:238,0,844
3L	18325988	.	A	C	464.77	.	AC=1;AF=0.500;AN=2;BaseQRankSum=-1.218;ClippingRankSum=0.000;DP=42;ExcessHet=3.0103;FS=4.360;MLEAC=1;MLEAF=0.500;MQ=43.93;MQRankSum=-0.818;QD=11.07;ReadPosRankSum=0.191;SOR=0.591	GT:AD:DP:GQ:PL	0/1:18,24:42:99:493,0,646
3L	18326083	.	C	A	517.77	.	AC=1;AF=0.500;AN=2;BaseQRankSum=0.843;ClippingRankSum=0.000;DP=48;ExcessHet=3.0103;FS=11.229;MLEAC=1;MLEAF=0.500;MQ=43.92;MQRankSum=0.030;QD=10.79;ReadPosRankSum=0.732;SOR=0.403	GT:AD:DP:GQ:PL	0/1:24,24:48:99:546,0,547
3L	18326207	.	T	C	2604.77	.	AC=2;AF=1.00;AN=2;DP=60;ExcessHet=3.0103;FS=0.000;MLEAC=2;MLEAF=1.00;MQ=43.71;QD=27.06;SOR=1.071	GT:AD:DP:GQ:PL	1/1:0,60:60:99:2633,181,0
3L	18326208	.	T	C	2604.77	.	AC=2;AF=1.00;AN=2;DP=60;ExcessHet=3.0103;FS=0.000;MLEAC=2;MLEAF=1.00;MQ=43.71;QD=33.58;SOR=1.071	GT:AD:DP:GQ:PL	1/1:0,60:60:99:2633,181,0
3L	18326272	.	A	G	1382.77	.	AC=2;AF=1.00;AN=2;DP=48;ExcessHet=3.0103;FS=0.000;MLEAC=2;MLEAF=1.00;MQ=43.64;QD=28.81;SOR=1.067	GT:AD:DP:GQ:PL	1/1:0,48:48:99:1411,144,0
3L	18326484	.	A	G	607.77	.	AC=1;AF=0.500;AN=2;BaseQRankSum=-1.567;ClippingRankSum=0.000;DP=54;ExcessHet=3.0103;FS=0.000;MLEAC=1;MLEAF=0.500;MQ=43.96;MQRankSum=-0.927;QD=11.25;ReadPosRankSum=-1.045;SOR=0.818	GT:AD:DP:GQ:PL	0/1:26,28:54:99:636,0,593
3L	18326549	.	C	T	632.77	.	AC=1;AF=0.500;AN=2;BaseQRankSum=0.823;ClippingRankSum=0.000;DP=56;ExcessHet=3.0103;FS=7.436;MLEAC=1;MLEAF=0.500;MQ=43.97;MQRankSum=-0.929;QD=11.30;ReadPosRankSum=-0.155;SOR=1.100	GT:AD:DP:GQ:PL	0/1:27,29:56:99:661,0,591
3L	18326640	.	G	A	489.77	.	AC=1;AF=0.500;AN=2;BaseQRankSum=3.089;ClippingRankSum=0.000;DP=57;ExcessHet=3.0103;FS=7.892;MLEAC=1;MLEAF=0.500;MQ=44.00;MQRankSum=0.000;QD=8.75;ReadPosRankSum=-0.208;SOR=1.920	GT:AD:DP:GQ:PL	0/1:32,24:56:99:518,0,668
3L	18326703	.	A	T	703.77	.	AC=1;AF=0.500;AN=2;BaseQRankSum=-0.706;ClippingRankSum=0.000;DP=56;ExcessHet=3.0103;FS=1.052;MLEAC=1;MLEAF=0.500;MQ=44.00;MQRankSum=0.000;QD=12.57;ReadPosRankSum=0.287;SOR=0.487	GT:AD:DP:GQ:PL	0/1:24,32:56:99:732,0,497
3L	18326809	.	A	G	631.77	.	AC=1;AF=0.500;AN=2;BaseQRankSum=-0.029;ClippingRankSum=0.000;DP=54;ExcessHet=3.0103;FS=9.816;MLEAC=1;MLEAF=0.500;MQ=44.00;MQRankSum=0.000;QD=11.92;ReadPosRankSum=-0.684;SOR=1.450	GT:AD:DP:GQ:PL	0/1:23,30:53:99:660,0,477
3L	18326912	.	G	A	581.77	.	AC=1;AF=0.500;AN=2;BaseQRankSum=-0.636;ClippingRankSum=0.000;DP=48;ExcessHet=3.0103;FS=0.000;MLEAC=1;MLEAF=0.500;MQ=44.00;MQRankSum=0.000;QD=12.12;ReadPosRankSum=-1.955;SOR=0.743	GT:AD:DP:GQ:PL	0/1:19,29:48:99:610,0,386
3L	18326996	.	G	A	1316.77	.	AC=2;AF=1.00;AN=2;DP=48;ExcessHet=3.0103;FS=0.000;MLEAC=2;MLEAF=1.00;MQ=44.00;QD=27.43;SOR=1.179	GT:AD:DP:GQ:PL	1/1:0,48:48:99:1345,144,0
3L	18327144	.	ATTT	A,AT	1535.73	.	AC=1,1;AF=0.500,0.500;AN=2;DP=40;ExcessHet=3.0103;FS=0.000;MLEAC=1,1;MLEAF=0.500,0.500;MQ=43.78;QD=32.29;SOR=0.902	GT:AD:DP:GQ:PL	1/2:0,21,19:40:99:1573,689,587,592,0,497
3L	18327151	.	T	A	580.77	.	AC=1;AF=0.500;AN=2;BaseQRankSum=0.688;ClippingRankSum=0.000;DP=45;ExcessHet=3.0103;FS=0.000;MLEAC=1;MLEAF=0.500;MQ=43.68;MQRankSum=-0.096;QD=12.91;ReadPosRankSum=2.534;SOR=0.807	GT:AD:DP:GQ:PL	0/1:24,21:45:99:609,0,531
3L	18327232	.	G	T	586.77	.	AC=1;AF=0.500;AN=2;BaseQRankSum=2.105;ClippingRankSum=0.000;DP=54;ExcessHet=3.0103;FS=0.000;MLEAC=1;MLEAF=0.500;MQ=43.53;MQRankSum=1.825;QD=10.87;ReadPosRankSum=-0.300;SOR=0.674	GT:AD:DP:GQ:PL	0/1:26,28:54:99:615,0,544
3L	18327306	.	C	CT	549.73	.	AC=1;AF=0.500;AN=2;BaseQRankSum=1.445;ClippingRankSum=0.000;DP=48;ExcessHet=3.0103;FS=2.551;MLEAC=1;MLEAF=0.500;MQ=42.99;MQRankSum=-2.695;QD=11.45;ReadPosRankSum=0.692;SOR=1.142	GT:AD:DP:GQ:PL	0/1:25,23:48:99:587,0,654
3L	18327368	.	T	A	1301.77	.	AC=2;AF=1.00;AN=2;DP=47;ExcessHet=3.0103;FS=0.000;MLEAC=2;MLEAF=1.00;MQ=43.00;QD=27.70;SOR=0.823	GT:AD:DP:GQ:PL	1/1:0,47:47:99:1330,141,0
3L	18327372	.	TA	T	1025.73	.	AC=2;AF=1.00;AN=2;DP=48;ExcessHet=3.0103;FS=0.000;MLEAC=2;MLEAF=1.00;MQ=42.96;QD=22.30;SOR=0.780	GT:AD:DP:GQ:PL	1/1:0,46:46:99:1063,137,0
3L	18327410	.	C	A	1442.77	.	AC=2;AF=1.00;AN=2;DP=52;ExcessHet=3.0103;FS=0.000;MLEAC=2;MLEAF=1.00;MQ=42.79;QD=27.75;SOR=0.941	GT:AD:DP:GQ:PL	1/1:0,52:52:99:1471,156,0
3L	18327426	.	A	AATGAATTGCG	846.73	.	AC=1;AF=0.500;AN=2;BaseQRankSum=1.374;ClippingRankSum=0.000;DP=48;ExcessHet=3.0103;FS=1.129;MLEAC=1;MLEAF=0.500;MQ=42.62;MQRankSum=-3.378;QD=17.64;ReadPosRankSum=-2.320;SOR=0.955	GT:AD:DP:GQ:PL	0/1:27,21:48:99:884,0,1065
3L	18327498	.	A	T	2073.77	.	AC=2;AF=1.00;AN=2;DP=48;ExcessHet=3.0103;FS=0.000;MLEAC=2;MLEAF=1.00;MQ=41.83;QD=34.31;SOR=0.776	GT:AD:DP:GQ:PL	1/1:0,48:48:99:2102,144,0
3L	18327519	.	A	G	2221.77	.	AC=2;AF=1.00;AN=2;DP=50;ExcessHet=3.0103;FS=0.000;MLEAC=2;MLEAF=1.00;MQ=41.73;QD=23.19;SOR=0.952	GT:AD:DP:GQ:PL	1/1:0,50:50:99:2250,151,0
3L	18327525	.	A	AT	1026.73	.	AC=1;AF=0.500;AN=2;BaseQRankSum=2.713;ClippingRankSum=0.000;DP=49;ExcessHet=3.0103;FS=0.000;MLEAC=1;MLEAF=0.500;MQ=41.68;MQRankSum=-1.432;QD=20.95;ReadPosRankSum=-0.792;SOR=0.600	GT:AD:DP:GQ:PL	0/1:23,26:49:99:1064,0,884
3L	18327526	.	G	C	1032.77	.	AC=1;AF=0.500;AN=2;BaseQRankSum=3.251;ClippingRankSum=0.000;DP=50;ExcessHet=3.0103;FS=0.000;MLEAC=1;MLEAF=0.500;MQ=41.67;MQRankSum=-1.560;QD=20.66;ReadPosRankSum=-1.129;SOR=0.660	GT:AD:DP:GQ:PL	0/1:23,27:50:99:1061,0,926
3L	18327528	.	A	G	894.77	.	AC=1;AF=0.500;AN=2;BaseQRankSum=-2.522;ClippingRankSum=0.000;DP=51;ExcessHet=3.0103;FS=0.000;MLEAC=1;MLEAF=0.500;MQ=41.67;MQRankSum=1.650;QD=17.54;ReadPosRankSum=1.001;SOR=0.641	GT:AD:DP:GQ:PL	0/1:27,24:51:99:923,0,1103
3L	18327529	.	T	C,TCAATC	2132.73	.	AC=1,1;AF=0.500,0.500;AN=2;DP=51;ExcessHet=3.0103;FS=0.000;MLEAC=1,1;MLEAF=0.500,0.500;MQ=41.67;QD=30.52;SOR=0.900	GT:AD:DP:GQ:PL	1/2:0,24,27:51:99:2170,1168,1130,1005,0,920
3L	18327537	.	A	G	820.77	.	AC=1;AF=0.500;AN=2;BaseQRankSum=-1.401;ClippingRankSum=0.000;DP=46;ExcessHet=3.0103;FS=1.097;MLEAC=1;MLEAF=0.500;MQ=41.53;MQRankSum=1.746;QD=17.84;ReadPosRankSum=1.067;SOR=0.874	GT:AD:DP:GQ:PL	0/1:24,22:46:99:849,0,968
3L	18327558	.	TA	T	1882.73	.	AC=2;AF=1.00;AN=2;DP=45;ExcessHet=3.0103;FS=0.000;MLEAC=2;MLEAF=1.00;MQ=41.03;QD=32.85;SOR=1.055	GT:AD:DP:GQ:PL	1/1:0,43:43:99:1920,130,0
3L	18327565	.	GTTATAAAACTTAATGT	G	2044.73	.	AC=2;AF=1.00;AN=2;DP=46;ExcessHet=3.0103;FS=0.000;MLEAC=2;MLEAF=1.00;MQ=40.99;QD=29.90;SOR=1.085	GT:AD:DP:GQ:PL	1/1:0,46:46:99:2082,142,0
3L	18327603	.	T	C	2221.77	.	AC=2;AF=1.00;AN=2;DP=52;ExcessHet=3.0103;FS=0.000;MLEAC=2;MLEAF=1.00;MQ=41.41;QD=29.99;SOR=0.941	GT:AD:DP:GQ:PL	1/1:0,52:52:99:2250,156,0
3L	18327613	.	G	A	852.77	.	AC=1;AF=0.500;AN=2;BaseQRankSum=-0.258;ClippingRankSum=0.000;DP=54;ExcessHet=3.0103;FS=3.798;MLEAC=1;MLEAF=0.500;MQ=41.53;MQRankSum=3.505;QD=15.79;ReadPosRankSum=-1.510;SOR=1.264	GT:AD:DP:GQ:PL	0/1:29,25:54:99:881,0,1086
3L	18327635	.	A	T	762.77	.	AC=1;AF=0.500;AN=2;BaseQRankSum=-0.469;ClippingRankSum=0.000;DP=51;ExcessHet=3.0103;FS=0.000;MLEAC=1;MLEAF=0.500;MQ=41.51;MQRankSum=3.686;QD=14.96;ReadPosRankSum=-0.776;SOR=0.784	GT:AD:DP:GQ:PL	0/1:30,21:51:99:791,0,1194
3L	18327654	.	C	A	1074.77	.	AC=1;AF=0.500;AN=2;BaseQRankSum=1.600;ClippingRankSum=0.000;DP=51;ExcessHet=3.0103;FS=1.072;MLEAC=1;MLEAF=0.500;MQ=41.75;MQRankSum=-3.982;QD=21.07;ReadPosRankSum=1.108;SOR=0.769	GT:AD:DP:GQ:PL	0/1:23,28:51:99:1103,0,923
3L	18327656	.	T	A	1074.77	.	AC=1;AF=0.500;AN=2;BaseQRankSum=-1.558;ClippingRankSum=0.000;DP=52;ExcessHet=3.0103;FS=1.072;MLEAC=1;MLEAF=0.500;MQ=41.75;MQRankSum=-4.006;QD=20.67;ReadPosRankSum=1.230;SOR=0.713	GT:AD:DP:GQ:PL	0/1:24,28:52:99:1103,0,923
3L	18327657	.	T	A	1116.77	.	AC=1;AF=0.500;AN=2;BaseQRankSum=-0.039;ClippingRankSum=0.000;DP=51;ExcessHet=3.0103;FS=2.388;MLEAC=1;MLEAF=0.500;MQ=41.75;MQRankSum=-3.982;QD=21.90;ReadPosRankSum=0.994;SOR=0.654	GT:AD:DP:GQ:PL	0/1:23,28:51:99:1145,0,920
3L	18327658	.	G	T	891.77	.	AC=1;AF=0.500;AN=2;BaseQRankSum=-0.757;ClippingRankSum=0.000;DP=51;ExcessHet=3.0103;FS=2.388;MLEAC=1;MLEAF=0.500;MQ=41.75;MQRankSum=4.002;QD=17.49;ReadPosRankSum=-0.928;SOR=0.869	GT:AD:DP:GQ:PL	0/1:28,23:51:99:920,0,1145
3L	18327661	.	T	C	2266.77	.	AC=2;AF=1.00;AN=2;DP=51;ExcessHet=3.0103;FS=0.000;MLEAC=2;MLEAF=1.00;MQ=41.79;QD=24.46;SOR=0.732	GT:AD:DP:GQ:PL	1/1:0,51:51:99:2295,154,0
3L	18327668	.	CA	C	1149.73	.	AC=1;AF=0.500;AN=2;BaseQRankSum=-0.654;ClippingRankSum=0.000;DP=53;ExcessHet=3.0103;FS=5.608;MLEAC=1;MLEAF=0.500;MQ=41.93;MQRankSum=-3.760;QD=21.69;ReadPosRankSum=0.509;SOR=0.898	GT:AD:DP:GQ:PL	0/1:24,29:53:99:1187,0,917
3L	18327671	.	G	A	1113.77	.	AC=1;AF=0.500;AN=2;BaseQRankSum=3.261;ClippingRankSum=0.000;DP=53;ExcessHet=3.0103;FS=5.608;MLEAC=1;MLEAF=0.500;MQ=41.93;MQRankSum=-3.760;QD=21.01;ReadPosRankSum=-1.528;SOR=0.898	GT:AD:DP:GQ:PL	0/1:24,29:53:99:1142,0,962
3L	18327673	.	T	TC,C	2271.73	.	AC=1,1;AF=0.500,0.500;AN=2;DP=52;ExcessHet=3.0103;FS=0.000;MLEAC=1,1;MLEAF=0.500,0.500;MQ=41.95;QD=30.99;SOR=0.770	GT:AD:DP:GQ:PL	1/2:0,29,23:52:99:2309,1050,959,1260,0,1184
3L	18327677	.	C	T	1116.77	.	AC=1;AF=0.500;AN=2;BaseQRankSum=-1.265;ClippingRankSum=0.000;DP=52;ExcessHet=3.0103;FS=7.679;MLEAC=1;MLEAF=0.500;MQ=41.95;MQRankSum=-3.956;QD=21.48;ReadPosRankSum=-0.194;SOR=0.583	GT:AD:DP:GQ:PL	0/1:23,29:52:99:1145,0,920
3L	18327680	.	C	T	1187.77	.	AC=1;AF=0.500;AN=2;BaseQRankSum=-0.590;ClippingRankSum=0.000;DP=54;ExcessHet=3.0103;FS=5.483;MLEAC=1;MLEAF=0.500;MQ=41.99;MQRankSum=-4.088;QD=22.00;ReadPosRankSum=-0.244;SOR=0.516	GT:AD:DP:GQ:PL	0/1:24,30:54:99:1216,0,956
3L	18327683	.	CT	C	1268.73	.	AC=1;AF=0.500;AN=2;BaseQRankSum=1.536;ClippingRankSum=0.000;DP=56;ExcessHet=3.0103;FS=5.393;MLEAC=1;MLEAF=0.500;MQ=42.11;MQRankSum=-4.164;QD=22.66;ReadPosRankSum=-1.166;SOR=0.618	GT:AD:DP:GQ:PL	0/1:23,33:56:99:1306,0,866
3L	18327686	.	A	C	803.77	.	AC=1;AF=0.500;AN=2;BaseQRankSum=-3.309;ClippingRankSum=0.000;DP=56;ExcessHet=3.0103;FS=5.393;MLEAC=1;MLEAF=0.500;MQ=42.11;MQRankSum=4.182;QD=14.35;ReadPosRankSum=0.455;SOR=1.085	GT:AD:DP:GQ:PL	0/1:33,23:56:99:832,0,1316
3L	18327691	.	T	C	1193.77	.	AC=1;AF=0.500;AN=2;BaseQRankSum=-2.594;ClippingRankSum=0.000;DP=54;ExcessHet=3.0103;FS=5.471;MLEAC=1;MLEAF=0.500;MQ=42.15;MQRankSum=-4.000;QD=22.11;ReadPosRankSum=-1.173;SOR=0.634	GT:AD:DP:GQ:PL	0/1:23,31:54:99:1222,0,872
3L	18327717	.	T	A	1493.77	.	AC=2;AF=1.00;AN=2;DP=53;ExcessHet=3.0103;FS=0.000;MLEAC=2;MLEAF=1.00;MQ=42.64;QD=28.18;SOR=0.730	GT:AD:DP:GQ:PL	1/1:0,53:53:99:1522,159,0
3L	18327757	.	G	A	1295.77	.	AC=2;AF=1.00;AN=2;BaseQRankSum=1.786;ClippingRankSum=0.000;DP=49;ExcessHet=3.0103;FS=0.000;MLEAC=2;MLEAF=1.00;MQ=42.78;MQRankSum=-0.856;QD=26.44;ReadPosRankSum=1.597;SOR=0.296	GT:AD:DP:GQ:PL	1/1:1,48:49:99:1324,136,0
3L	18327777	.	T	A	1559.77	.	AC=2;AF=1.00;AN=2;DP=55;ExcessHet=3.0103;FS=0.000;MLEAC=2;MLEAF=1.00;MQ=42.97;QD=28.36;SOR=0.884	GT:AD:DP:GQ:PL	1/1:0,55:55:99:1588,165,0
3L	18327790	.	A	T	1601.77	.	AC=2;AF=1.00;AN=2;DP=58;ExcessHet=3.0103;FS=0.000;MLEAC=2;MLEAF=1.00;MQ=43.12;QD=27.62;SOR=0.914	GT:AD:DP:GQ:PL	1/1:0,58:58:99:1630,174,0
3L	18327846	.	T	A	1621.77	.	AC=2;AF=1.00;AN=2;DP=57;ExcessHet=3.0103;FS=0.000;MLEAC=2;MLEAF=1.00;MQ=43.33;QD=28.45;SOR=0.800	GT:AD:DP:GQ:PL	1/1:0,57:57:99:1650,171,0
3L	18328090	.	A	G	311.77	.	AC=1;AF=0.500;AN=2;BaseQRankSum=-1.346;ClippingRankSum=0.000;DP=38;ExcessHet=3.0103;FS=31.330;MLEAC=1;MLEAF=0.500;MQ=43.87;MQRankSum=1.260;QD=8.20;ReadPosRankSum=-0.044;SOR=5.670	GT:AD:DP:GQ:PL	0/1:22,16:38:99:340,0,521
3L	18328224	.	T	C	1166.77	.	AC=2;AF=1.00;AN=2;DP=30;ExcessHet=3.0103;FS=0.000;MLEAC=2;MLEAF=1.00;MQ=43.93;QD=32.74;SOR=0.693	GT:AD:DP:GQ:PL	1/1:0,30:30:90:1195,90,0
3L	18328231	.	A	T	518.77	.	AC=1;AF=0.500;AN=2;BaseQRankSum=-1.150;ClippingRankSum=0.000;DP=33;ExcessHet=3.0103;FS=5.871;MLEAC=1;MLEAF=0.500;MQ=43.94;MQRankSum=-0.593;QD=15.72;ReadPosRankSum=0.749;SOR=0.626	GT:AD:DP:GQ:PL	0/1:10,23:33:99:547,0,197
3L	18328479	.	T	A	1363.77	.	AC=2;AF=1.00;AN=2;DP=51;ExcessHet=3.0103;FS=0.000;MLEAC=2;MLEAF=1.00;MQ=43.60;QD=26.74;SOR=1.094	GT:AD:DP:GQ:PL	1/1:0,51:51:99:1392,153,0
3L	18328499	.	T	G	724.77	.	AC=1;AF=0.500;AN=2;BaseQRankSum=-2.408;ClippingRankSum=0.000;DP=63;ExcessHet=3.0103;FS=3.541;MLEAC=1;MLEAF=0.500;MQ=43.53;MQRankSum=-3.619;QD=11.69;ReadPosRankSum=0.481;SOR=0.350	GT:AD:DP:GQ:PL	0/1:28,34:62:99:753,0,648
3L	18328511	.	A	G	1391.77	.	AC=1;AF=0.500;AN=2;BaseQRankSum=-4.291;ClippingRankSum=0.000;DP=63;ExcessHet=3.0103;FS=5.092;MLEAC=1;MLEAF=0.500;MQ=43.53;MQRankSum=-3.448;QD=22.09;ReadPosRankSum=0.042;SOR=0.294	GT:AD:DP:GQ:PL	0/1:27,36:63:99:1420,0,1021
3L	18328515	.	C	G	1394.77	.	AC=1;AF=0.500;AN=2;BaseQRankSum=-1.098;ClippingRankSum=0.000;DP=62;ExcessHet=3.0103;FS=5.315;MLEAC=1;MLEAF=0.500;MQ=43.53;MQRankSum=-3.389;QD=22.50;ReadPosRankSum=-0.285;SOR=0.245	GT:AD:DP:GQ:PL	0/1:26,36:62:99:1423,0,991
3L	18328540	.	TA	T	1350.73	.	AC=1;AF=0.500;AN=2;BaseQRankSum=0.476;ClippingRankSum=0.000;DP=63;ExcessHet=3.0103;FS=11.787;MLEAC=1;MLEAF=0.500;MQ=43.57;MQRankSum=-3.333;QD=21.79;ReadPosRankSum=-0.036;SOR=0.131	GT:AD:DP:GQ:PL	0/1:27,35:62:99:1388,0,1028
3L	18328542	.	GCATACGTGTAAATTTA	G	1354.73	.	AC=1;AF=0.500;AN=2;BaseQRankSum=-1.697;ClippingRankSum=0.000;DP=67;ExcessHet=3.0103;FS=9.024;MLEAC=1;MLEAF=0.500;MQ=43.59;MQRankSum=-3.603;QD=20.22;ReadPosRankSum=0.156;SOR=0.165	GT:AD:DP:GQ:PL	0/1:32,35:67:99:1392,0,1257
3L	18328564	.	T	A	1366.77	.	AC=1;AF=0.500;AN=2;BaseQRankSum=1.634;ClippingRankSum=0.000;DP=67;ExcessHet=3.0103;FS=6.862;MLEAC=1;MLEAF=0.500;MQ=43.56;MQRankSum=-3.783;QD=20.40;ReadPosRankSum=-1.471;SOR=0.215	GT:AD:DP:GQ:PL	0/1:32,35:67:99:1395,0,1215
3L	18328646	.	A	T	1162.77	.	AC=1;AF=0.500;AN=2;BaseQRankSum=1.010;ClippingRankSum=0.000;DP=63;ExcessHet=3.0103;FS=3.511;MLEAC=1;MLEAF=0.500;MQ=43.77;MQRankSum=2.525;QD=18.46;ReadPosRankSum=1.252;SOR=1.230	GT:AD:DP:GQ:PL	0/1:32,31:63:99:1191,0,1194
3L	18328652	.	A	T	1086.77	.	AC=1;AF=0.500;AN=2;BaseQRankSum=0.197;ClippingRankSum=0.000;DP=59;ExcessHet=3.0103;FS=2.212;MLEAC=1;MLEAF=0.500;MQ=43.79;MQRankSum=2.371;QD=18.42;ReadPosRankSum=0.721;SOR=1.059	GT:AD:DP:GQ:PL	0/1:29,30:59:99:1115,0,1175
3L	18328980	.	A	G	2303.77	.	AC=2;AF=1.00;AN=2;DP=65;ExcessHet=3.0103;FS=0.000;MLEAC=2;MLEAF=1.00;MQ=43.83;QD=23.85;SOR=0.854	GT:AD:DP:GQ:PL	1/1:0,65:65:99:2332,195,0
3L	18328986	.	G	GC	635.73	.	AC=1;AF=0.500;AN=2;BaseQRankSum=-2.113;ClippingRankSum=0.000;DP=63;ExcessHet=3.0103;FS=19.861;MLEAC=1;MLEAF=0.500;MQ=43.83;MQRankSum=1.381;QD=10.42;ReadPosRankSum=1.126;SOR=1.642	GT:AD:DP:GQ:PL	0/1:31,30:61:99:673,0,690
3L	18329026	.	T	G	1662.77	.	AC=2;AF=1.00;AN=2;DP=63;ExcessHet=3.0103;FS=0.000;MLEAC=2;MLEAF=1.00;MQ=43.83;QD=26.39;SOR=0.790	GT:AD:DP:GQ:PL	1/1:0,63:63:99:1691,188,0
3L	18329062	.	A	G	1522.77	.	AC=2;AF=1.00;AN=2;DP=58;ExcessHet=3.0103;FS=0.000;MLEAC=2;MLEAF=1.00;MQ=43.80;QD=26.25;SOR=0.693	GT:AD:DP:GQ:PL	1/1:0,58:58:99:1551,173,0
3L	18329160	.	C	A	642.77	.	AC=1;AF=0.500;AN=2;BaseQRankSum=0.283;ClippingRankSum=0.000;DP=68;ExcessHet=3.0103;FS=4.818;MLEAC=1;MLEAF=0.500;MQ=43.42;MQRankSum=-3.689;QD=9.45;ReadPosRankSum=0.799;SOR=0.654	GT:AD:DP:GQ:PL	0/1:37,31:68:99:671,0,816
3L	18329212	.	A	C	597.77	.	AC=1;AF=0.500;AN=2;BaseQRankSum=-0.426;ClippingRankSum=0.000;DP=66;ExcessHet=3.0103;FS=25.547;MLEAC=1;MLEAF=0.500;MQ=42.93;MQRankSum=4.921;QD=9.06;ReadPosRankSum=2.153;SOR=1.708	GT:AD:DP:GQ:PL	0/1:35,31:66:99:626,0,793
3L	18329223	.	A	T	903.77	.	AC=1;AF=0.500;AN=2;BaseQRankSum=-0.549;ClippingRankSum=0.000;DP=56;ExcessHet=3.0103;FS=21.787;MLEAC=1;MLEAF=0.500;MQ=42.86;MQRankSum=-5.346;QD=16.14;ReadPosRankSum=0.016;SOR=1.773	GT:AD:DP:GQ:PL	0/1:31,25:56:99:932,0,1265
3L	18329228	.	G	A	903.77	.	AC=1;AF=0.500;AN=2;BaseQRankSum=3.158;ClippingRankSum=0.000;DP=54;ExcessHet=3.0103;FS=25.254;MLEAC=1;MLEAF=0.500;MQ=42.82;MQRankSum=-5.400;QD=16.74;ReadPosRankSum=0.052;SOR=2.034	GT:AD:DP:GQ:PL	0/1:30,24:54:99:932,0,1265
3L	18329234	.	ATTTTC	A	876.73	.	AC=1;AF=0.500;AN=2;BaseQRankSum=-0.976;ClippingRankSum=0.000;DP=55;ExcessHet=3.0103;FS=25.828;MLEAC=1;MLEAF=0.500;MQ=42.84;MQRankSum=-5.472;QD=15.94;ReadPosRankSum=0.218;SOR=2.030	GT:AD:DP:GQ:PL	0/1:31,24:55:99:914,0,1229
3L	18329241	.	A	ACGG	921.73	.	AC=1;AF=0.500;AN=2;BaseQRankSum=-1.983;ClippingRankSum=0.000;DP=52;ExcessHet=3.0103;FS=25.816;MLEAC=1;MLEAF=0.500;MQ=42.77;MQRankSum=-5.251;QD=17.73;SOR=2.030	GT:AD:DP:GQ:PL	0/1:28,24:52:99:959,0,1168
3L	18329247	.	G	A	892.77	.	AC=1;AF=0.500;AN=2;BaseQRankSum=2.504;ClippingRankSum=0.000;DP=52;ExcessHet=3.0103;FS=30.452;MLEAC=1;MLEAF=0.500;MQ=42.71;MQRankSum=-5.468;QD=17.17;ReadPosRankSum=0.028;SOR=2.430	GT:AD:DP:GQ:PL	0/1:28,24:52:99:921,0,1109
3L	18329267	.	G	GT	976.73	.	AC=1;AF=0.500;AN=2;BaseQRankSum=0.655;ClippingRankSum=0.000;DP=54;ExcessHet=3.0103;FS=18.699;MLEAC=1;MLEAF=0.500;MQ=42.34;MQRankSum=-6.384;QD=18.43;ReadPosRankSum=-0.410;SOR=1.447	GT:AD:DP:GQ:PL	0/1:28,25:53:99:1014,0,1083
3L	18329268	.	A	AT	976.73	.	AC=1;AF=0.500;AN=2;BaseQRankSum=-2.103;ClippingRankSum=0.000;DP=54;ExcessHet=3.0103;FS=15.480;MLEAC=1;MLEAF=0.500;MQ=42.30;MQRankSum=-6.433;QD=18.09;ReadPosRankSum=-0.650;SOR=1.250	GT:AD:DP:GQ:PL	0/1:28,26:54:99:1014,0,1083
3L	18329275	.	T	A	942.77	.	AC=1;AF=0.500;AN=2;BaseQRankSum=2.829;ClippingRankSum=0.000;DP=51;ExcessHet=3.0103;FS=12.908;MLEAC=1;MLEAF=0.500;MQ=42.16;MQRankSum=-6.630;QD=18.49;ReadPosRankSum=-1.292;SOR=1.163	GT:AD:DP:GQ:PL	0/1:26,25:51:99:971,0,1016
3L	18329276	.	A	T	942.77	.	AC=1;AF=0.500;AN=2;BaseQRankSum=2.520;ClippingRankSum=0.000;DP=51;ExcessHet=3.0103;FS=12.908;MLEAC=1;MLEAF=0.500;MQ=42.16;MQRankSum=-6.630;QD=18.49;ReadPosRankSum=-1.367;SOR=1.163	GT:AD:DP:GQ:PL	0/1:26,25:51:99:971,0,1016
3L	18329285	.	T	C	974.77	.	AC=1;AF=0.500;AN=2;BaseQRankSum=3.594;ClippingRankSum=0.000;DP=52;ExcessHet=3.0103;FS=10.225;MLEAC=1;MLEAF=0.500;MQ=42.30;MQRankSum=-6.720;QD=18.75;ReadPosRankSum=-1.081;SOR=1.183	GT:AD:DP:GQ:PL	0/1:27,25:52:99:1003,0,1019
3L	18329297	.	C	A	489.77	.	AC=1;AF=0.500;AN=2;BaseQRankSum=1.893;ClippingRankSum=0.000;DP=50;ExcessHet=3.0103;FS=5.900;MLEAC=1;MLEAF=0.500;MQ=42.29;MQRankSum=-6.584;QD=9.80;ReadPosRankSum=-0.670;SOR=0.823	GT:AD:DP:GQ:PL	0/1:26,24:50:99:518,0,560
3L	18329309	.	T	G	974.77	.	AC=1;AF=0.500;AN=2;BaseQRankSum=1.283;ClippingRankSum=0.000;DP=50;ExcessHet=3.0103;FS=5.655;MLEAC=1;MLEAF=0.500;MQ=42.38;MQRankSum=-6.087;QD=19.50;ReadPosRankSum=-1.341;SOR=0.543	GT:AD:DP:GQ:PL	0/1:24,26:50:99:1003,0,866
3L	18329313	.	TTC	T	1052.73	.	AC=1;AF=0.500;AN=2;BaseQRankSum=-0.453;ClippingRankSum=0.000;DP=49;ExcessHet=3.0103;FS=1.101;MLEAC=1;MLEAF=0.500;MQ=42.31;MQRankSum=-5.945;QD=21.48;ReadPosRankSum=-2.334;SOR=0.623	GT:AD:DP:GQ:PL	0/1:22,27:49:99:1090,0,856
3L	18329316	.	A	ACTT	1033.73	.	AC=1;AF=0.500;AN=2;BaseQRankSum=-0.495;ClippingRankSum=0.000;DP=47;ExcessHet=3.0103;FS=2.509;MLEAC=1;MLEAF=0.500;MQ=42.27;MQRankSum=-5.800;QD=21.99;ReadPosRankSum=-2.516;SOR=0.654	GT:AD:DP:GQ:PL	0/1:21,26:47:99:1071,0,801
3L	18329325	.	A	ATTTG	1152.73	.	AC=1;AF=0.500;AN=2;BaseQRankSum=1.597;ClippingRankSum=0.000;DP=49;ExcessHet=3.0103;FS=1.100;MLEAC=1;MLEAF=0.500;MQ=42.33;MQRankSum=-6.003;QD=23.53;ReadPosRankSum=-1.694;SOR=0.481	GT:AD:DP:GQ:PL	0/1:23,26:49:99:1190,0,875
3L	18329326	.	C	CAAACGA	1110.73	.	AC=1;AF=0.500;AN=2;BaseQRankSum=2.941;ClippingRankSum=0.000;DP=49;ExcessHet=3.0103;FS=1.101;MLEAC=1;MLEAF=0.500;MQ=42.33;MQRankSum=-5.760;QD=22.67;ReadPosRankSum=-2.041;SOR=0.623	GT:AD:DP:GQ:PL	0/1:22,27:49:99:1148,0,878
3L	18329331	.	G	T	938.77	.	AC=1;AF=0.500;AN=2;BaseQRankSum=0.349;ClippingRankSum=0.000;DP=48;ExcessHet=3.0103;FS=1.079;MLEAC=1;MLEAF=0.500;MQ=42.58;MQRankSum=-5.125;QD=19.56;ReadPosRankSum=-1.187;SOR=0.540	GT:AD:DP:GQ:PL	0/1:23,25:48:99:967,0,881
3L	18329923	.	GAAA	G,GAA	1368.73	.	AC=1,1;AF=0.500,0.500;AN=2;DP=55;ExcessHet=3.0103;FS=0.000;MLEAC=1,1;MLEAF=0.500,0.500;MQ=44.00;QD=26.84;SOR=0.900	GT:AD:DP:GQ:PL	1/2:0,26,25:51:99:1406,501,662,808,0,675
3L	18329973	.	A	C	671.77	.	AC=1;AF=0.500;AN=2;BaseQRankSum=1.996;ClippingRankSum=0.000;DP=60;ExcessHet=3.0103;FS=8.798;MLEAC=1;MLEAF=0.500;MQ=44.00;MQRankSum=0.000;QD=11.20;ReadPosRankSum=-0.222;SOR=0.807	GT:AD:DP:GQ:PL	0/1:29,31:60:99:700,0,1076
3L	18329981	.	A	C	580.77	.	AC=1;AF=0.500;AN=2;BaseQRankSum=-0.768;ClippingRankSum=0.000;DP=62;ExcessHet=3.0103;FS=8.994;MLEAC=1;MLEAF=0.500;MQ=44.00;MQRankSum=0.000;QD=9.37;ReadPosRankSum=0.007;SOR=1.082	GT:AD:DP:GQ:PL	0/1:33,29:62:99:609,0,1270
3L	18330071	.	AT	A	585.73	.	AC=1;AF=0.500;AN=2;BaseQRankSum=0.605;ClippingRankSum=0.000;DP=70;ExcessHet=3.0103;FS=3.385;MLEAC=1;MLEAF=0.500;MQ=44.00;MQRankSum=0.000;QD=9.01;ReadPosRankSum=-2.041;SOR=0.477	GT:AD:DP:GQ:PL	0/1:32,33:65:99:623,0,613
3L	18330097	.	A	G	2074.77	.	AC=2;AF=1.00;AN=2;DP=60;ExcessHet=3.0103;FS=0.000;MLEAC=2;MLEAF=1.00;MQ=44.00;QD=34.58;SOR=0.760	GT:AD:DP:GQ:PL	1/1:0,60:60:99:2103,183,0
3L	18330166	.	G	A	447.77	.	AC=1;AF=0.500;AN=2;BaseQRankSum=1.255;ClippingRankSum=0.000;DP=47;ExcessHet=3.0103;FS=6.439;MLEAC=1;MLEAF=0.500;MQ=44.00;MQRankSum=0.000;QD=9.53;ReadPosRankSum=0.713;SOR=0.199	GT:AD:DP:GQ:PL	0/1:24,23:47:99:476,0,902
3L	18330174	.	T	C	541.77	.	AC=1;AF=0.500;AN=2;BaseQRankSum=-2.161;ClippingRankSum=0.000;DP=51;ExcessHet=3.0103;FS=6.035;MLEAC=1;MLEAF=0.500;MQ=44.00;MQRankSum=0.000;QD=10.62;ReadPosRankSum=-0.415;SOR=1.609	GT:AD:DP:GQ:PL	0/1:25,26:51:99:570,0,902
3L	18330289	.	T	G	787.77	.	AC=1;AF=0.500;AN=2;BaseQRankSum=0.972;ClippingRankSum=0.000;DP=43;ExcessHet=3.0103;FS=6.673;MLEAC=1;MLEAF=0.500;MQ=43.93;MQRankSum=1.024;QD=18.32;ReadPosRankSum=0.948;SOR=0.184	GT:AD:DP:GQ:PL	0/1:22,21:43:99:816,0,763
3L	18330300	.	A	T	821.77	.	AC=1;AF=0.500;AN=2;BaseQRankSum=2.100;ClippingRankSum=0.000;DP=40;ExcessHet=3.0103;FS=6.934;MLEAC=1;MLEAF=0.500;MQ=43.93;MQRankSum=1.156;QD=20.54;ReadPosRankSum=0.136;SOR=0.169	GT:AD:DP:GQ:PL	0/1:18,22:40:99:850,0,712
3L	18330307	.	TCA	T	636.73	.	AC=1;AF=0.500;AN=2;BaseQRankSum=1.089;ClippingRankSum=0.000;DP=37;ExcessHet=3.0103;FS=10.341;MLEAC=1;MLEAF=0.500;MQ=43.92;MQRankSum=-1.030;QD=17.21;ReadPosRankSum=-1.141;SOR=2.144	GT:AD:DP:GQ:PL	0/1:20,17:37:99:674,0,786
3L	18330309	.	A	ATTT	636.73	.	AC=1;AF=0.500;AN=2;BaseQRankSum=-0.401;ClippingRankSum=0.000;DP=37;ExcessHet=3.0103;FS=10.341;MLEAC=1;MLEAF=0.500;MQ=43.92;MQRankSum=-1.030;QD=17.21;ReadPosRankSum=-0.869;SOR=2.144	GT:AD:DP:GQ:PL	0/1:20,17:37:99:674,0,786
3L	18330512	.	T	A	1053.77	.	AC=2;AF=1.00;AN=2;DP=42;ExcessHet=3.0103;FS=0.000;MLEAC=2;MLEAF=1.00;MQ=44.00;QD=26.34;SOR=1.151	GT:AD:DP:GQ:PL	1/1:0,40:40:99:1082,120,0
3L	18330568	.	T	G	1102.77	.	AC=2;AF=1.00;AN=2;DP=42;ExcessHet=3.0103;FS=0.000;MLEAC=2;MLEAF=1.00;MQ=44.00;QD=26.26;SOR=1.005	GT:AD:DP:GQ:PL	1/1:0,42:42:99:1131,125,0
3L	18330613	.	A	G	1008.77	.	AC=1;AF=0.500;AN=2;BaseQRankSum=-2.648;ClippingRankSum=0.000;DP=45;ExcessHet=3.0103;FS=1.192;MLEAC=1;MLEAF=0.500;MQ=44.00;MQRankSum=0.000;QD=22.42;ReadPosRankSum=0.717;SOR=0.412	GT:AD:DP:GQ:PL	0/1:18,27:45:99:1037,0,699
3L	18330620	.	T	G	1011.77	.	AC=1;AF=0.500;AN=2;BaseQRankSum=-0.644;ClippingRankSum=0.000;DP=45;ExcessHet=3.0103;FS=0.000;MLEAC=1;MLEAF=0.500;MQ=44.00;MQRankSum=0.000;QD=22.48;ReadPosRankSum=1.341;SOR=0.559	GT:AD:DP:GQ:PL	0/1:19,26:45:99:1040,0,699
3L	18330759	.	G	A	373.77	.	AC=1;AF=0.500;AN=2;BaseQRankSum=2.311;ClippingRankSum=0.000;DP=47;ExcessHet=3.0103;FS=0.000;MLEAC=1;MLEAF=0.500;MQ=43.90;MQRankSum=-0.279;QD=7.95;ReadPosRankSum=-0.530;SOR=0.859	GT:AD:DP:GQ:PL	0/1:28,19:47:99:402,0,609
3L	18330869	.	T	C	1299.77	.	AC=2;AF=1.00;AN=2;DP=50;ExcessHet=3.0103;FS=0.000;MLEAC=2;MLEAF=1.00;MQ=44.00;QD=26.00;SOR=0.859	GT:AD:DP:GQ:PL	1/1:0,50:50:99:1328,148,0
3L	18330881	.	T	A	690.77	.	AC=1;AF=0.500;AN=2;BaseQRankSum=1.906;ClippingRankSum=0.000;DP=49;ExcessHet=3.0103;FS=2.568;MLEAC=1;MLEAF=0.500;MQ=44.00;MQRankSum=0.000;QD=14.10;ReadPosRankSum=0.846;SOR=0.453	GT:AD:DP:GQ:PL	0/1:18,31:49:99:719,0,367
3L	18330920	.	A	C	1453.77	.	AC=2;AF=1.00;AN=2;DP=53;ExcessHet=3.0103;FS=0.000;MLEAC=2;MLEAF=1.00;MQ=44.00;QD=27.43;SOR=0.808	GT:AD:DP:GQ:PL	1/1:0,53:53:99:1482,158,0
3L	18331042	.	C	T	591.77	.	AC=1;AF=0.500;AN=2;BaseQRankSum=1.668;ClippingRankSum=0.000;DP=60;ExcessHet=3.0103;FS=0.971;MLEAC=1;MLEAF=0.500;MQ=44.00;MQRankSum=0.000;QD=9.86;ReadPosRankSum=0.475;SOR=0.846	GT:AD:DP:GQ:PL	0/1:31,29:60:99:620,0,1145
3L	18331061	.	T	TA	682.73	.	AC=1;AF=0.500;AN=2;BaseQRankSum=-0.404;ClippingRankSum=0.000;DP=55;ExcessHet=3.0103;FS=0.000;MLEAC=1;MLEAF=0.500;MQ=44.00;MQRankSum=0.000;QD=12.41;ReadPosRankSum=0.859;SOR=0.752	GT:AD:DP:GQ:PL	0/1:27,28:55:99:720,0,1011
3L	18331083	.	T	C	1915.77	.	AC=2;AF=1.00;AN=2;DP=54;ExcessHet=3.0103;FS=0.000;MLEAC=2;MLEAF=1.00;MQ=44.00;QD=29.58;SOR=1.445	GT:AD:DP:GQ:PL	1/1:0,54:54:99:1944,162,0
3L	18331109	.	A	T	1490.77	.	AC=2;AF=1.00;AN=2;DP=53;ExcessHet=3.0103;FS=0.000;MLEAC=2;MLEAF=1.00;MQ=44.00;QD=28.13;SOR=1.791	GT:AD:DP:GQ:PL	1/1:0,53:53:99:1519,159,0
3L	18331166	.	T	C	682.77	.	AC=1;AF=0.500;AN=2;BaseQRankSum=0.444;ClippingRankSum=0.000;DP=46;ExcessHet=3.0103;FS=2.583;MLEAC=1;MLEAF=0.500;MQ=44.00;MQRankSum=0.000;QD=14.84;ReadPosRankSum=1.807;SOR=0.350	GT:AD:DP:GQ:PL	0/1:26,20:46:99:711,0,957
3L	18331187	.	G	A	690.77	.	AC=1;AF=0.500;AN=2;BaseQRankSum=-2.504;ClippingRankSum=0.000;DP=42;ExcessHet=3.0103;FS=0.000;MLEAC=1;MLEAF=0.500;MQ=44.00;MQRankSum=0.000;QD=16.45;ReadPosRankSum=1.266;SOR=0.558	GT:AD:DP:GQ:PL	0/1:23,19:42:99:719,0,871
3L	18331298	.	G	A	637.77	.	AC=1;AF=0.500;AN=2;BaseQRankSum=3.370;ClippingRankSum=0.000;DP=59;ExcessHet=3.0103;FS=1.053;MLEAC=1;MLEAF=0.500;MQ=44.00;MQRankSum=0.000;QD=10.81;ReadPosRankSum=-0.697;SOR=0.951	GT:AD:DP:GQ:PL	0/1:30,29:59:99:666,0,637
3L	18331331	.	T	A	869.77	.	AC=1;AF=0.500;AN=2;BaseQRankSum=2.075;ClippingRankSum=0.000;DP=58;ExcessHet=3.0103;FS=3.826;MLEAC=1;MLEAF=0.500;MQ=44.00;MQRankSum=0.000;QD=15.00;ReadPosRankSum=0.306;SOR=1.255	GT:AD:DP:GQ:PL	0/1:33,25:58:99:898,0,1435
3L	18331336	.	G	C	901.77	.	AC=1;AF=0.500;AN=2;BaseQRankSum=-0.620;ClippingRankSum=0.000;DP=60;ExcessHet=3.0103;FS=3.735;MLEAC=1;MLEAF=0.500;MQ=44.00;MQRankSum=0.000;QD=15.28;ReadPosRankSum=0.016;SOR=1.255	GT:AD:DP:GQ:PL	0/1:33,26:59:99:930,0,1458
3L	18331348	.	G	T	527.77	.	AC=1;AF=0.500;AN=2;BaseQRankSum=0.322;ClippingRankSum=0.000;DP=60;ExcessHet=3.0103;FS=3.735;MLEAC=1;MLEAF=0.500;MQ=44.00;MQRankSum=0.000;QD=8.95;ReadPosRankSum=0.008;SOR=1.255	GT:AD:DP:GQ:PL	0/1:33,26:59:99:556,0,744
3L	18331392	.	G	A	584.77	.	AC=1;AF=0.500;AN=2;BaseQRankSum=-0.435;ClippingRankSum=0.000;DP=62;ExcessHet=3.0103;FS=0.000;MLEAC=1;MLEAF=0.500;MQ=44.00;MQRankSum=0.000;QD=9.59;ReadPosRankSum=-0.225;SOR=0.643	GT:AD:DP:GQ:PL	0/1:31,30:61:99:613,0,674
3L	18331617	.	C	A	708.77	.	AC=1;AF=0.500;AN=2;BaseQRankSum=0.381;ClippingRankSum=0.000;DP=56;ExcessHet=3.0103;FS=2.276;MLEAC=1;MLEAF=0.500;MQ=43.97;MQRankSum=-0.811;QD=12.89;ReadPosRankSum=-0.756;SOR=0.899	GT:AD:DP:GQ:PL	0/1:23,32:55:99:737,0,484
3L	18331816	.	TAAA	T	1232.73	.	AC=2;AF=1.00;AN=2;BaseQRankSum=-1.479;ClippingRankSum=0.000;DP=36;ExcessHet=3.0103;FS=3.144;MLEAC=2;MLEAF=1.00;MQ=44.00;MQRankSum=0.000;QD=32.52;ReadPosRankSum=1.629;SOR=0.416	GT:AD:DP:GQ:PL	1/1:1,32:33:79:1270,79,0
3L	18332009	.	C	T	1092.77	.	AC=2;AF=1.00;AN=2;DP=41;ExcessHet=3.0103;FS=0.000;MLEAC=2;MLEAF=1.00;MQ=44.00;QD=28.02;SOR=0.850	GT:AD:DP:GQ:PL	1/1:0,39:39:99:1121,117,0
3L	18332111	.	A	G	828.77	.	AC=1;AF=0.500;AN=2;BaseQRankSum=0.126;ClippingRankSum=0.000;DP=41;ExcessHet=3.0103;FS=0.000;MLEAC=1;MLEAF=0.500;MQ=43.86;MQRankSum=0.753;QD=20.21;ReadPosRankSum=-0.439;SOR=0.743	GT:AD:DP:GQ:PL	0/1:19,22:41:99:857,0,859
3L	18332112	.	C	T	828.77	.	AC=1;AF=0.500;AN=2;BaseQRankSum=0.039;ClippingRankSum=0.000;DP=42;ExcessHet=3.0103;FS=0.000;MLEAC=1;MLEAF=0.500;MQ=43.86;MQRankSum=0.793;QD=19.73;ReadPosRankSum=-0.569;SOR=0.818	GT:AD:DP:GQ:PL	0/1:19,23:42:99:857,0,859
3L	18332457	.	C	T	993.77	.	AC=1;AF=0.500;AN=2;BaseQRankSum=2.174;ClippingRankSum=0.000;DP=59;ExcessHet=3.0103;FS=0.988;MLEAC=1;MLEAF=0.500;MQ=43.21;MQRankSum=-0.446;QD=16.84;ReadPosRankSum=0.053;SOR=0.527	GT:AD:DP:GQ:PL	0/1:31,28:59:99:1022,0,1190
3L	18332466	.	A	T	2622.77	.	AC=2;AF=1.00;AN=2;DP=59;ExcessHet=3.0103;FS=0.000;MLEAC=2;MLEAF=1.00;MQ=43.14;QD=30.31;SOR=0.726	GT:AD:DP:GQ:PL	1/1:0,59:59:99:2651,181,0
3L	18332470	.	T	G	937.77	.	AC=1;AF=0.500;AN=2;BaseQRankSum=0.320;ClippingRankSum=0.000;DP=57;ExcessHet=3.0103;FS=1.006;MLEAC=1;MLEAF=0.500;MQ=43.11;MQRankSum=-0.684;QD=16.45;ReadPosRankSum=0.265;SOR=0.527	GT:AD:DP:GQ:PL	0/1:31,26:57:99:966,0,1200
3L	18332472	.	T	G	2566.77	.	AC=2;AF=1.00;AN=2;DP=57;ExcessHet=3.0103;FS=0.000;MLEAC=2;MLEAF=1.00;MQ=43.11;QD=29.26;SOR=0.800	GT:AD:DP:GQ:PL	1/1:0,57:57:99:2595,175,0
3L	18332484	.	G	A	2401.77	.	AC=2;AF=1.00;AN=2;DP=53;ExcessHet=3.0103;FS=0.000;MLEAC=2;MLEAF=1.00;MQ=43.00;QD=31.57;SOR=0.730	GT:AD:DP:GQ:PL	1/1:0,53:53:99:2430,163,0
3L	18332508	.	G	GAGCTCTCTT	424.73	.	AC=1;AF=0.500;AN=2;BaseQRankSum=-1.240;ClippingRankSum=0.000;DP=51;ExcessHet=3.0103;FS=2.649;MLEAC=1;MLEAF=0.500;MQ=42.96;MQRankSum=0.273;QD=9.44;ReadPosRankSum=1.708;SOR=1.276	GT:AD:DP:GQ:PL	0/1:24,21:45:99:462,0,572
3L	18332509	.	G	A	543.77	.	AC=1;AF=0.500;AN=2;BaseQRankSum=1.243;ClippingRankSum=0.000;DP=49;ExcessHet=3.0103;FS=4.237;MLEAC=1;MLEAF=0.500;MQ=42.92;MQRankSum=-0.113;QD=11.82;ReadPosRankSum=-1.810;SOR=0.285	GT:AD:DP:GQ:PL	0/1:21,25:46:99:572,0,462
3L	18332510	.	G	T	433.77	.	AC=1;AF=0.500;AN=2;BaseQRankSum=-1.323;ClippingRankSum=0.000;DP=46;ExcessHet=3.0103;FS=4.237;MLEAC=1;MLEAF=0.500;MQ=42.89;MQRankSum=0.139;QD=9.43;ReadPosRankSum=1.732;SOR=1.394	GT:AD:DP:GQ:PL	0/1:25,21:46:99:462,0,572
3L	18332511	.	CA	C	534.73	.	AC=1;AF=0.500;AN=2;BaseQRankSum=1.426;ClippingRankSum=0.000;DP=45;ExcessHet=3.0103;FS=2.640;MLEAC=1;MLEAF=0.500;MQ=42.87;MQRankSum=0.052;QD=11.88;ReadPosRankSum=-2.035;SOR=0.321	GT:AD:DP:GQ:PL	0/1:20,25:45:99:572,0,462
3L	18332514	.	C	A	406.77	.	AC=1;AF=0.500;AN=2;BaseQRankSum=-1.621;ClippingRankSum=0.000;DP=45;ExcessHet=3.0103;FS=2.640;MLEAC=1;MLEAF=0.500;MQ=42.87;MQRankSum=-0.026;QD=9.04;SOR=1.292	GT:AD:DP:GQ:PL	0/1:25,20:45:99:435,0,575
3L	18332515	.	C	CCTTGTCATAG,G	1942.73	.	AC=1,1;AF=0.500,0.500;AN=2;DP=45;ExcessHet=3.0103;FS=0.000;MLEAC=1,1;MLEAF=0.500,0.500;MQ=42.87;QD=30.36;SOR=1.038	GT:AD:DP:GQ:PL	1/2:0,25,20:45:99:1980,574,435,714,0,575
3L	18332595	.	A	G	672.77	.	AC=1;AF=0.500;AN=2;BaseQRankSum=3.701;ClippingRankSum=0.000;DP=39;ExcessHet=3.0103;FS=2.780;MLEAC=1;MLEAF=0.500;MQ=43.41;MQRankSum=-0.173;QD=17.25;ReadPosRankSum=-0.563;SOR=0.694	GT:AD:DP:GQ:PL	0/1:19,20:39:99:701,0,696
3L	18332620	.	C	T	756.77	.	AC=1;AF=0.500;AN=2;BaseQRankSum=0.697;ClippingRankSum=0.000;DP=41;ExcessHet=3.0103;FS=4.457;MLEAC=1;MLEAF=0.500;MQ=43.81;MQRankSum=-0.767;QD=18.46;ReadPosRankSum=-1.643;SOR=1.426	GT:AD:DP:GQ:PL	0/1:18,23:41:99:785,0,650
3L	18332657	.	T	C	346.77	.	AC=1;AF=0.500;AN=2;BaseQRankSum=1.472;ClippingRankSum=0.000;DP=45;ExcessHet=3.0103;FS=4.376;MLEAC=1;MLEAF=0.500;MQ=43.83;MQRankSum=-0.399;QD=7.71;ReadPosRankSum=0.012;SOR=1.068	GT:AD:DP:GQ:PL	0/1:27,18:45:99:375,0,640
3L	18332871	.	T	C	1378.77	.	AC=2;AF=1.00;AN=2;DP=50;ExcessHet=3.0103;FS=0.000;MLEAC=2;MLEAF=1.00;MQ=43.49;QD=28.14;SOR=1.007	GT:AD:DP:GQ:PL	1/1:0,49:49:99:1407,147,0
3L	18332884	.	A	G	590.77	.	AC=1;AF=0.500;AN=2;BaseQRankSum=-0.494;ClippingRankSum=0.000;DP=51;ExcessHet=3.0103;FS=8.254;MLEAC=1;MLEAF=0.500;MQ=43.50;MQRankSum=-0.458;QD=11.82;ReadPosRankSum=-1.001;SOR=1.756	GT:AD:DP:GQ:PL	0/1:23,27:50:99:619,0,491
3L	18332900	.	A	G	1289.77	.	AC=2;AF=1.00;AN=2;DP=49;ExcessHet=3.0103;FS=0.000;MLEAC=2;MLEAF=1.00;MQ=43.48;QD=26.87;SOR=0.963	GT:AD:DP:GQ:PL	1/1:0,48:48:99:1318,144,0
3L	18332918	.	T	G	1232.77	.	AC=2;AF=1.00;AN=2;DP=47;ExcessHet=3.0103;FS=0.000;MLEAC=2;MLEAF=1.00;MQ=43.46;QD=26.80;SOR=0.780	GT:AD:DP:GQ:PL	1/1:0,46:46:99:1261,138,0
3L	18333054	.	T	A	1051.77	.	AC=1;AF=0.500;AN=2;BaseQRankSum=0.852;ClippingRankSum=0.000;DP=61;ExcessHet=3.0103;FS=0.990;MLEAC=1;MLEAF=0.500;MQ=42.98;MQRankSum=-1.873;QD=17.53;ReadPosRankSum=0.623;SOR=0.976	GT:AD:DP:GQ:PL	0/1:30,30:60:99:1080,0,650
3L	18333063	.	C	T	516.77	.	AC=1;AF=0.500;AN=2;BaseQRankSum=1.758;ClippingRankSum=0.000;DP=59;ExcessHet=3.0103;FS=3.554;MLEAC=1;MLEAF=0.500;MQ=42.91;MQRankSum=-2.012;QD=8.91;ReadPosRankSum=-0.141;SOR=0.943	GT:AD:DP:GQ:PL	0/1:32,26:58:99:545,0,1208
3L	18333088	.	CCAAA	C	962.73	.	AC=1;AF=0.500;AN=2;BaseQRankSum=0.886;ClippingRankSum=0.000;DP=56;ExcessHet=3.0103;FS=7.450;MLEAC=1;MLEAF=0.500;MQ=42.71;MQRankSum=-2.324;QD=17.50;ReadPosRankSum=-1.425;SOR=1.068	GT:AD:DP:GQ:PL	0/1:29,26:55:99:1000,0,1181
3L	18333092	.	A	ATG	962.73	.	AC=1;AF=0.500;AN=2;BaseQRankSum=0.836;ClippingRankSum=0.000;DP=56;ExcessHet=3.0103;FS=7.450;MLEAC=1;MLEAF=0.500;MQ=42.71;MQRankSum=-2.324;QD=17.50;ReadPosRankSum=-1.425;SOR=1.068	GT:AD:DP:GQ:PL	0/1:29,26:55:99:1000,0,1181
3L	18333102	.	T	G	968.77	.	AC=1;AF=0.500;AN=2;BaseQRankSum=-0.416;ClippingRankSum=0.000;DP=54;ExcessHet=3.0103;FS=9.971;MLEAC=1;MLEAF=0.500;MQ=42.44;MQRankSum=-2.879;QD=18.28;ReadPosRankSum=-1.940;SOR=0.720	GT:AD:DP:GQ:PL	0/1:27,26:53:99:997,0,1097
3L	18333103	.	T	C	971.77	.	AC=1;AF=0.500;AN=2;BaseQRankSum=0.527;ClippingRankSum=0.000;DP=54;ExcessHet=3.0103;FS=9.971;MLEAC=1;MLEAF=0.500;MQ=42.44;MQRankSum=-2.879;QD=18.34;ReadPosRankSum=-1.860;SOR=0.720	GT:AD:DP:GQ:PL	0/1:27,26:53:99:1000,0,1055
3L	18333121	.	TCGATA	T	2257.73	.	AC=2;AF=1.00;AN=2;DP=52;ExcessHet=3.0103;FS=0.000;MLEAC=2;MLEAF=1.00;MQ=42.17;QD=30.38;SOR=1.157	GT:AD:DP:GQ:PL	1/1:0,50:50:99:2295,154,0
3L	18333141	.	T	TAGA	976.73	.	AC=1;AF=0.500;AN=2;BaseQRankSum=1.817;ClippingRankSum=0.000;DP=51;ExcessHet=3.0103;FS=5.768;MLEAC=1;MLEAF=0.500;MQ=41.97;MQRankSum=4.008;QD=19.53;ReadPosRankSum=0.563;SOR=1.519	GT:AD:DP:GQ:PL	0/1:26,24:50:99:1014,0,988
3L	18333145	.	T	A	959.77	.	AC=1;AF=0.500;AN=2;BaseQRankSum=-2.638;ClippingRankSum=0.000;DP=48;ExcessHet=3.0103;FS=2.488;MLEAC=1;MLEAF=0.500;MQ=41.97;MQRankSum=-3.736;QD=20.00;ReadPosRankSum=0.206;SOR=0.641	GT:AD:DP:GQ:PL	0/1:24,24:48:99:988,0,1013
3L	18333146	.	TTAC	T	936.73	.	AC=1;AF=0.500;AN=2;BaseQRankSum=1.089;ClippingRankSum=0.000;DP=49;ExcessHet=3.0103;FS=4.022;MLEAC=1;MLEAF=0.500;MQ=42.01;MQRankSum=3.876;QD=19.12;ReadPosRankSum=-0.440;SOR=1.047	GT:AD:DP:GQ:PL	0/1:24,25:49:99:974,0,970
3L	18333153	.	T	A	2086.77	.	AC=2;AF=1.00;AN=2;DP=46;ExcessHet=3.0103;FS=0.000;MLEAC=2;MLEAF=1.00;MQ=41.92;QD=24.67;SOR=0.780	GT:AD:DP:GQ:PL	1/1:0,46:46:99:2115,141,0
3L	18333159	.	G	GTT	856.73	.	AC=1;AF=0.500;AN=2;BaseQRankSum=-1.379;ClippingRankSum=0.000;DP=44;ExcessHet=3.0103;FS=2.623;MLEAC=1;MLEAF=0.500;MQ=41.87;MQRankSum=-3.619;QD=19.47;ReadPosRankSum=1.010;SOR=0.645	GT:AD:DP:GQ:PL	0/1:22,22:44:99:894,0,922
3L	18333160	.	C	T,CTG	2005.73	.	AC=1,1;AF=0.500,0.500;AN=2;DP=45;ExcessHet=3.0103;FS=0.000;MLEAC=1,1;MLEAF=0.500,0.500;MQ=41.92;QD=24.37;SOR=0.737	GT:AD:DP:GQ:PL	1/2:0,23,22:45:99:2043,1022,970,992,0,913
3L	18333161	.	C	T,CAT	1964.73	.	AC=1,1;AF=0.500,0.500;AN=2;DP=44;ExcessHet=3.0103;FS=0.000;MLEAC=1,1;MLEAF=0.500,0.500;MQ=41.96;QD=29.56;SOR=0.784	GT:AD:DP:GQ:PL	1/2:0,24,20:44:99:2002,980,928,992,0,916
3L	18333177	.	G	T	794.77	.	AC=1;AF=0.500;AN=2;BaseQRankSum=0.381;ClippingRankSum=0.000;DP=45;ExcessHet=3.0103;FS=2.561;MLEAC=1;MLEAF=0.500;MQ=42.15;MQRankSum=2.899;QD=17.66;ReadPosRankSum=-0.603;SOR=0.886	GT:AD:DP:GQ:PL	0/1:24,21:45:99:823,0,860
3L	18333192	.	T	C	1779.77	.	AC=2;AF=1.00;AN=2;DP=49;ExcessHet=3.0103;FS=0.000;MLEAC=2;MLEAF=1.00;MQ=42.36;QD=30.71;SOR=0.733	GT:AD:DP:GQ:PL	1/1:0,49:49:99:1808,153,0
3L	18333219	.	G	A	2446.77	.	AC=2;AF=1.00;AN=2;DP=56;ExcessHet=3.0103;FS=0.000;MLEAC=2;MLEAF=1.00;MQ=42.64;QD=28.84;SOR=0.884	GT:AD:DP:GQ:PL	1/1:0,55:55:99:2475,166,0
3L	18333224	.	T	C	2585.77	.	AC=2;AF=1.00;AN=2;DP=57;ExcessHet=3.0103;FS=0.000;MLEAC=2;MLEAF=1.00;MQ=42.70;QD=33.37;SOR=0.922	GT:AD:DP:GQ:PL	1/1:0,56:56:99:2614,178,0
3L	18333241	.	G	A	632.77	.	AC=1;AF=0.500;AN=2;BaseQRankSum=1.332;ClippingRankSum=0.000;DP=63;ExcessHet=3.0103;FS=3.410;MLEAC=1;MLEAF=0.500;MQ=42.83;MQRankSum=-1.513;QD=10.21;ReadPosRankSum=0.162;SOR=1.143	GT:AD:DP:GQ:PL	0/1:32,30:62:99:661,0,696
3L	18333246	.	G	C	2734.77	.	AC=2;AF=1.00;AN=2;DP=65;ExcessHet=3.0103;FS=0.000;MLEAC=2;MLEAF=1.00;MQ=42.82;QD=26.19;SOR=0.892	GT:AD:DP:GQ:PL	1/1:0,64:64:99:2763,193,0
3L	18333275	.	T	A	2941.77	.	AC=2;AF=1.00;AN=2;DP=66;ExcessHet=3.0103;FS=0.000;MLEAC=2;MLEAF=1.00;MQ=43.09;QD=30.02;SOR=0.723	GT:AD:DP:GQ:PL	1/1:0,65:65:99:2970,199,0
3L	18333284	.	A	C	2830.77	.	AC=2;AF=1.00;AN=2;DP=64;ExcessHet=3.0103;FS=0.000;MLEAC=2;MLEAF=1.00;MQ=43.17;QD=33.79;SOR=0.724	GT:AD:DP:GQ:PL	1/1:0,63:63:99:2859,193,0
3L	18333335	.	G	T	1874.77	.	AC=2;AF=1.00;AN=2;DP=55;ExcessHet=3.0103;FS=0.000;MLEAC=2;MLEAF=1.00;MQ=43.05;QD=34.09;SOR=0.729	GT:AD:DP:GQ:PL	1/1:0,55:55:99:1903,165,0
3L	18333350	.	A	T	558.77	.	AC=1;AF=0.500;AN=2;BaseQRankSum=0.981;ClippingRankSum=0.000;DP=52;ExcessHet=3.0103;FS=5.759;MLEAC=1;MLEAF=0.500;MQ=43.02;MQRankSum=-1.648;QD=10.75;ReadPosRankSum=-0.474;SOR=1.199	GT:AD:DP:GQ:PL	0/1:25,27:52:99:587,0,531
3L	18333403	.	T	C	1111.77	.	AC=1;AF=0.500;AN=2;BaseQRankSum=-2.159;ClippingRankSum=0.000;DP=54;ExcessHet=3.0103;FS=7.729;MLEAC=1;MLEAF=0.500;MQ=43.15;MQRankSum=-3.433;QD=20.59;ReadPosRankSum=1.193;SOR=1.477	GT:AD:DP:GQ:PL	0/1:24,30:54:99:1140,0,887
3L	18333412	.	G	A	1087.77	.	AC=1;AF=0.500;AN=2;BaseQRankSum=-1.150;ClippingRankSum=0.000;DP=50;ExcessHet=3.0103;FS=4.061;MLEAC=1;MLEAF=0.500;MQ=43.16;MQRankSum=-3.738;QD=21.76;ReadPosRankSum=2.084;SOR=1.261	GT:AD:DP:GQ:PL	0/1:23,27:50:99:1116,0,878
3L	18333413	.	C	T	1061.77	.	AC=1;AF=0.500;AN=2;BaseQRankSum=-2.048;ClippingRankSum=0.000;DP=50;ExcessHet=3.0103;FS=4.061;MLEAC=1;MLEAF=0.500;MQ=43.16;MQRankSum=-3.738;QD=21.24;ReadPosRankSum=2.142;SOR=1.261	GT:AD:DP:GQ:PL	0/1:23,27:50:99:1090,0,881
3L	18333416	.	C	A	1035.77	.	AC=1;AF=0.500;AN=2;BaseQRankSum=0.010;ClippingRankSum=0.000;DP=50;ExcessHet=3.0103;FS=4.061;MLEAC=1;MLEAF=0.500;MQ=43.16;MQRankSum=-3.738;QD=20.72;ReadPosRankSum=2.113;SOR=1.261	GT:AD:DP:GQ:PL	0/1:23,27:50:99:1064,0,884
3L	18333424	.	T	A	990.77	.	AC=1;AF=0.500;AN=2;BaseQRankSum=0.846;ClippingRankSum=0.000;DP=49;ExcessHet=3.0103;FS=4.018;MLEAC=1;MLEAF=0.500;MQ=43.24;MQRankSum=-3.923;QD=20.22;ReadPosRankSum=2.476;SOR=1.176	GT:AD:DP:GQ:PL	0/1:23,26:49:99:1019,0,929
3L	18333432	.	A	T	1010.77	.	AC=1;AF=0.500;AN=2;BaseQRankSum=-0.675;ClippingRankSum=0.000;DP=54;ExcessHet=3.0103;FS=3.828;MLEAC=1;MLEAF=0.500;MQ=43.22;MQRankSum=-3.587;QD=19.07;ReadPosRankSum=2.404;SOR=1.015	GT:AD:DP:GQ:PL	0/1:26,27:53:99:1039,0,959
3L	18333466	.	A	G	2287.77	.	AC=2;AF=1.00;AN=2;DP=52;ExcessHet=3.0103;FS=0.000;MLEAC=2;MLEAF=1.00;MQ=43.30;QD=33.71;SOR=0.732	GT:AD:DP:GQ:PL	1/1:0,51:51:99:2316,160,0
3L	18333467	.	T	C	2287.77	.	AC=2;AF=1.00;AN=2;DP=52;ExcessHet=3.0103;FS=0.000;MLEAC=2;MLEAF=1.00;MQ=43.34;QD=34.98;SOR=0.732	GT:AD:DP:GQ:PL	1/1:0,51:51:99:2316,160,0
3L	18333744	.	A	ATGC	772.73	.	AC=1;AF=0.500;AN=2;BaseQRankSum=-0.279;ClippingRankSum=0.000;DP=46;ExcessHet=3.0103;FS=7.053;MLEAC=1;MLEAF=0.500;MQ=44.00;MQRankSum=0.000;QD=18.85;ReadPosRankSum=-1.587;SOR=1.883	GT:AD:DP:GQ:PL	0/1:20,21:41:99:810,0,766
3L	18333759	.	T	A	853.77	.	AC=1;AF=0.500;AN=2;BaseQRankSum=2.086;ClippingRankSum=0.000;DP=44;ExcessHet=3.0103;FS=4.716;MLEAC=1;MLEAF=0.500;MQ=44.00;MQRankSum=0.000;QD=20.33;ReadPosRankSum=1.751;SOR=0.243	GT:AD:DP:GQ:PL	0/1:20,22:42:99:882,0,801
3L	18333762	.	G	A	890.77	.	AC=1;AF=0.500;AN=2;BaseQRankSum=-2.706;ClippingRankSum=0.000;DP=46;ExcessHet=3.0103;FS=1.238;MLEAC=1;MLEAF=0.500;MQ=44.00;MQRankSum=0.000;QD=20.24;ReadPosRankSum=1.155;SOR=0.443	GT:AD:DP:GQ:PL	0/1:20,24:44:99:919,0,756
3L	18333828	.	CAAAACA	C	733.73	.	AC=1;AF=0.500;AN=2;BaseQRankSum=3.102;ClippingRankSum=0.000;DP=45;ExcessHet=3.0103;FS=4.425;MLEAC=1;MLEAF=0.500;MQ=44.00;MQRankSum=0.000;QD=17.06;ReadPosRankSum=-0.630;SOR=0.277	GT:AD:DP:GQ:PL	0/1:23,20:43:99:771,0,845
3L	18333912	.	G	A	445.77	.	AC=1;AF=0.500;AN=2;BaseQRankSum=0.301;ClippingRankSum=0.000;DP=50;ExcessHet=3.0103;FS=0.000;MLEAC=1;MLEAF=0.500;MQ=44.00;MQRankSum=0.000;QD=8.92;ReadPosRankSum=-0.528;SOR=0.597	GT:AD:DP:GQ:PL	0/1:28,22:50:99:474,0,635
3L	18334004	.	T	TG	533.73	.	AC=1;AF=0.500;AN=2;BaseQRankSum=-0.785;ClippingRankSum=0.000;DP=45;ExcessHet=3.0103;FS=0.000;MLEAC=1;MLEAF=0.500;MQ=44.00;MQRankSum=0.000;QD=12.41;ReadPosRankSum=0.612;SOR=0.533	GT:AD:DP:GQ:PL	0/1:19,24:43:99:571,0,708
3L	18334005	.	G	GA	642.73	.	AC=1;AF=0.500;AN=2;BaseQRankSum=1.233;ClippingRankSum=0.000;DP=44;ExcessHet=3.0103;FS=0.000;MLEAC=1;MLEAF=0.500;MQ=44.00;MQRankSum=0.000;QD=14.61;ReadPosRankSum=-0.237;SOR=0.810	GT:AD:DP:GQ:PL	0/1:25,19:44:99:680,0,944
3L	18334006	.	G	A	651.77	.	AC=1;AF=0.500;AN=2;BaseQRankSum=2.514;ClippingRankSum=0.000;DP=44;ExcessHet=3.0103;FS=0.000;MLEAC=1;MLEAF=0.500;MQ=44.00;MQRankSum=0.000;QD=14.81;ReadPosRankSum=-0.154;SOR=0.810	GT:AD:DP:GQ:PL	0/1:25,19:44:99:680,0,944
3L	18334210	.	A	G	354.77	.	AC=1;AF=0.500;AN=2;BaseQRankSum=-2.801;ClippingRankSum=0.000;DP=58;ExcessHet=3.0103;FS=3.751;MLEAC=1;MLEAF=0.500;MQ=43.78;MQRankSum=1.946;QD=6.12;ReadPosRankSum=0.596;SOR=0.515	GT:AD:DP:GQ:PL	0/1:37,21:58:99:383,0,879
3L	18334317	.	G	GA,GAAA	1090.73	.	AC=1,1;AF=0.500,0.500;AN=2;BaseQRankSum=-1.166;ClippingRankSum=0.000;DP=47;ExcessHet=3.0103;FS=0.000;MLEAC=1,1;MLEAF=0.500,0.500;MQ=43.55;MQRankSum=0.000;QD=27.97;ReadPosRankSum=1.031;SOR=0.307	GT:AD:DP:GQ:PL	1/2:1,16,22:39:99:1128,604,503,332,0,371
3L	18334384	.	A	G	265.77	.	AC=1;AF=0.500;AN=2;BaseQRankSum=0.783;ClippingRankSum=0.000;DP=41;ExcessHet=3.0103;FS=7.090;MLEAC=1;MLEAF=0.500;MQ=43.86;MQRankSum=-2.310;QD=6.48;ReadPosRankSum=0.000;SOR=1.911	GT:AD:DP:GQ:PL	0/1:26,15:41:99:294,0,609
3L	18334422	.	A	G	1907.77	.	AC=2;AF=1.00;AN=2;DP=52;ExcessHet=3.0103;FS=0.000;MLEAC=2;MLEAF=1.00;MQ=43.51;QD=36.11;SOR=1.036	GT:AD:DP:GQ:PL	1/1:0,52:52:99:1936,156,0
3L	18334426	.	T	C	651.77	.	AC=1;AF=0.500;AN=2;BaseQRankSum=-2.856;ClippingRankSum=0.000;DP=52;ExcessHet=3.0103;FS=1.102;MLEAC=1;MLEAF=0.500;MQ=43.45;MQRankSum=4.381;QD=12.53;ReadPosRankSum=0.056;SOR=0.467	GT:AD:DP:GQ:PL	0/1:21,31:52:99:680,0,758
3L	18334447	.	T	A	612.77	.	AC=1;AF=0.500;AN=2;BaseQRankSum=-1.157;ClippingRankSum=0.000;DP=52;ExcessHet=3.0103;FS=0.000;MLEAC=1;MLEAF=0.500;MQ=43.20;MQRankSum=5.271;QD=11.78;ReadPosRankSum=0.617;SOR=0.814	GT:AD:DP:GQ:PL	0/1:23,29:52:99:641,0,879
3L	18334462	.	T	C	2387.77	.	AC=2;AF=1.00;AN=2;DP=55;ExcessHet=3.0103;FS=0.000;MLEAC=2;MLEAF=1.00;MQ=43.15;QD=29.27;SOR=0.884	GT:AD:DP:GQ:PL	1/1:0,55:55:99:2416,166,0
3L	18334467	.	C	T	915.77	.	AC=1;AF=0.500;AN=2;BaseQRankSum=1.321;ClippingRankSum=0.000;DP=52;ExcessHet=3.0103;FS=1.052;MLEAC=1;MLEAF=0.500;MQ=43.14;MQRankSum=-5.470;QD=17.61;ReadPosRankSum=0.608;SOR=0.885	GT:AD:DP:GQ:PL	0/1:29,23:52:99:944,0,1116
3L	18334474	.	T	G	897.77	.	AC=1;AF=0.500;AN=2;BaseQRankSum=-0.462;ClippingRankSum=0.000;DP=51;ExcessHet=3.0103;FS=0.000;MLEAC=1;MLEAF=0.500;MQ=43.09;MQRankSum=-5.402;QD=17.60;ReadPosRankSum=-0.623;SOR=0.801	GT:AD:DP:GQ:PL	0/1:27,24:51:99:926,0,1061
3L	18334476	.	C	G	933.77	.	AC=1;AF=0.500;AN=2;BaseQRankSum=1.882;ClippingRankSum=0.000;DP=50;ExcessHet=3.0103;FS=0.000;MLEAC=1;MLEAF=0.500;MQ=43.07;MQRankSum=-5.541;QD=18.68;ReadPosRankSum=-0.409;SOR=0.727	GT:AD:DP:GQ:PL	0/1:27,23:50:99:962,0,1136
3L	18334479	.	C	T	891.77	.	AC=1;AF=0.500;AN=2;BaseQRankSum=1.539;ClippingRankSum=0.000;DP=53;ExcessHet=3.0103;FS=1.065;MLEAC=1;MLEAF=0.500;MQ=43.08;MQRankSum=-5.778;QD=16.83;ReadPosRankSum=-0.170;SOR=0.969	GT:AD:DP:GQ:PL	0/1:29,24:53:99:920,0,1139
3L	18334489	.	G	T	969.77	.	AC=1;AF=0.500;AN=2;BaseQRankSum=1.671;ClippingRankSum=0.000;DP=56;ExcessHet=3.0103;FS=0.000;MLEAC=1;MLEAF=0.500;MQ=42.93;MQRankSum=-6.211;QD=17.32;ReadPosRankSum=-0.173;SOR=0.711	GT:AD:DP:GQ:PL	0/1:30,26:56:99:998,0,1181
3L	18334510	.	G	GTTGAGTA	918.73	.	AC=1;AF=0.500;AN=2;BaseQRankSum=-2.648;ClippingRankSum=0.000;DP=55;ExcessHet=3.0103;FS=5.559;MLEAC=1;MLEAF=0.500;MQ=42.91;MQRankSum=-6.362;QD=16.70;ReadPosRankSum=0.617;SOR=1.300	GT:AD:DP:GQ:PL	0/1:30,25:55:99:956,0,1176
3L	18334523	.	T	C	951.77	.	AC=1;AF=0.500;AN=2;BaseQRankSum=1.753;ClippingRankSum=0.000;DP=55;ExcessHet=3.0103;FS=5.492;MLEAC=1;MLEAF=0.500;MQ=42.91;MQRankSum=6.152;QD=17.30;ReadPosRankSum=0.025;SOR=0.638	GT:AD:DP:GQ:PL	0/1:26,29:55:99:980,0,1005
3L	18334529	.	C	A	1003.77	.	AC=1;AF=0.500;AN=2;BaseQRankSum=2.615;ClippingRankSum=0.000;DP=54;ExcessHet=3.0103;FS=2.323;MLEAC=1;MLEAF=0.500;MQ=42.89;MQRankSum=-5.833;QD=18.59;ReadPosRankSum=-0.900;SOR=1.057	GT:AD:DP:GQ:PL	0/1:27,27:54:99:1032,0,1014
3L	18334540	.	G	A	1062.77	.	AC=1;AF=0.500;AN=2;BaseQRankSum=1.710;ClippingRankSum=0.000;DP=54;ExcessHet=3.0103;FS=2.232;MLEAC=1;MLEAF=0.500;MQ=42.98;MQRankSum=-5.435;QD=19.68;ReadPosRankSum=-1.116;SOR=1.011	GT:AD:DP:GQ:PL	0/1:27,27:54:99:1091,0,1073
3L	18334544	.	A	ATT	1014.73	.	AC=1;AF=0.500;AN=2;BaseQRankSum=-1.139;ClippingRankSum=0.000;DP=52;ExcessHet=3.0103;FS=0.000;MLEAC=1;MLEAF=0.500;MQ=43.02;MQRankSum=-5.070;QD=19.51;ReadPosRankSum=-0.925;SOR=0.693	GT:AD:DP:GQ:PL	0/1:26,26:52:99:1052,0,1047
3L	18334546	.	A	T	984.77	.	AC=1;AF=0.500;AN=2;BaseQRankSum=-1.816;ClippingRankSum=0.000;DP=51;ExcessHet=3.0103;FS=0.000;MLEAC=1;MLEAF=0.500;MQ=43.04;MQRankSum=-4.982;QD=19.31;ReadPosRankSum=-0.594;SOR=0.784	GT:AD:DP:GQ:PL	0/1:26,25:51:99:1013,0,1013
3L	18334547	.	A	G	900.77	.	AC=1;AF=0.500;AN=2;BaseQRankSum=2.947;ClippingRankSum=0.000;DP=51;ExcessHet=3.0103;FS=0.000;MLEAC=1;MLEAF=0.500;MQ=43.04;MQRankSum=5.005;QD=17.66;ReadPosRankSum=0.462;SOR=0.610	GT:AD:DP:GQ:PL	0/1:25,26:51:99:929,0,1013
3L	18334549	.	ACC	A	966.73	.	AC=1;AF=0.500;AN=2;BaseQRankSum=-1.342;ClippingRankSum=0.000;DP=54;ExcessHet=3.0103;FS=0.000;MLEAC=1;MLEAF=0.500;MQ=43.09;MQRankSum=-5.018;QD=17.90;ReadPosRankSum=-0.294;SOR=0.713	GT:AD:DP:GQ:PL	0/1:28,26:54:99:1004,0,1122
3L	18334556	.	T	C	1012.77	.	AC=1;AF=0.500;AN=2;BaseQRankSum=-0.563;ClippingRankSum=0.000;DP=54;ExcessHet=3.0103;FS=0.000;MLEAC=1;MLEAF=0.500;MQ=43.09;MQRankSum=-4.835;QD=18.75;ReadPosRankSum=-0.546;SOR=0.841	GT:AD:DP:GQ:PL	0/1:27,27:54:99:1041,0,1035
3L	18334621	.	A	G	718.77	.	AC=1;AF=0.500;AN=2;BaseQRankSum=-0.425;ClippingRankSum=0.000;DP=63;ExcessHet=3.0103;FS=2.132;MLEAC=1;MLEAF=0.500;MQ=43.54;MQRankSum=-3.377;QD=11.59;ReadPosRankSum=0.220;SOR=0.446	GT:AD:DP:GQ:PL	0/1:29,33:62:99:747,0,619
3L	18334658	.	G	C	668.77	.	AC=1;AF=0.500;AN=2;BaseQRankSum=-1.730;ClippingRankSum=0.000;DP=65;ExcessHet=3.0103;FS=0.000;MLEAC=1;MLEAF=0.500;MQ=43.73;MQRankSum=-2.939;QD=10.62;ReadPosRankSum=-0.360;SOR=0.627	GT:AD:DP:GQ:PL	0/1:31,32:63:99:697,0,695
3L	18334753	.	C	T	1295.77	.	AC=1;AF=0.500;AN=2;BaseQRankSum=2.443;ClippingRankSum=0.000;DP=62;ExcessHet=3.0103;FS=0.000;MLEAC=1;MLEAF=0.500;MQ=43.86;MQRankSum=2.276;QD=20.90;ReadPosRankSum=1.120;SOR=0.741	GT:AD:DP:GQ:PL	0/1:28,34:62:99:1324,0,1065
3L	18334754	.	T	G	1295.77	.	AC=1;AF=0.500;AN=2;BaseQRankSum=-2.689;ClippingRankSum=0.000;DP=62;ExcessHet=3.0103;FS=0.000;MLEAC=1;MLEAF=0.500;MQ=43.86;MQRankSum=2.276;QD=20.90;ReadPosRankSum=0.920;SOR=0.741	GT:AD:DP:GQ:PL	0/1:28,34:62:99:1324,0,1065
3L	18334766	.	T	C	521.77	.	AC=1;AF=0.500;AN=2;BaseQRankSum=2.200;ClippingRankSum=0.000;DP=62;ExcessHet=3.0103;FS=0.000;MLEAC=1;MLEAF=0.500;MQ=43.81;MQRankSum=-2.705;QD=8.42;ReadPosRankSum=1.026;SOR=0.627	GT:AD:DP:GQ:PL	0/1:36,26:62:99:550,0,797
3L	18334804	.	C	G	1464.77	.	AC=2;AF=1.00;AN=2;DP=55;ExcessHet=3.0103;FS=0.000;MLEAC=2;MLEAF=1.00;MQ=43.88;QD=26.63;SOR=0.884	GT:AD:DP:GQ:PL	1/1:0,55:55:99:1493,164,0
3L	18334925	.	G	C	553.77	.	AC=1;AF=0.500;AN=2;BaseQRankSum=1.382;ClippingRankSum=0.000;DP=53;ExcessHet=3.0103;FS=4.575;MLEAC=1;MLEAF=0.500;MQ=43.78;MQRankSum=-1.380;QD=10.65;ReadPosRankSum=0.203;SOR=0.216	GT:AD:DP:GQ:PL	0/1:26,26:52:99:582,0,539
3L	18334951	.	G	GA	1109.73	.	AC=1;AF=0.500;AN=2;BaseQRankSum=0.082;ClippingRankSum=0.000;DP=62;ExcessHet=3.0103;FS=4.012;MLEAC=1;MLEAF=0.500;MQ=43.81;MQRankSum=-1.774;QD=17.90;ReadPosRankSum=0.916;SOR=0.296	GT:AD:DP:GQ:PL	0/1:32,30:62:99:1147,0,1216
3L	18334954	.	G	A	1118.77	.	AC=1;AF=0.500;AN=2;BaseQRankSum=2.172;ClippingRankSum=0.000;DP=62;ExcessHet=3.0103;FS=4.012;MLEAC=1;MLEAF=0.500;MQ=43.81;MQRankSum=-1.774;QD=18.04;ReadPosRankSum=1.036;SOR=0.296	GT:AD:DP:GQ:PL	0/1:32,30:62:99:1147,0,1216
3L	18334972	.	AT	A	975.73	.	AC=1;AF=0.500;AN=2;BaseQRankSum=0.951;ClippingRankSum=0.000;DP=52;ExcessHet=3.0103;FS=1.166;MLEAC=1;MLEAF=0.500;MQ=43.77;MQRankSum=-1.703;QD=18.76;ReadPosRankSum=0.833;SOR=0.418	GT:AD:DP:GQ:PL	0/1:26,26:52:99:1013,0,1013
3L	18334975	.	C	A	1026.77	.	AC=1;AF=0.500;AN=2;BaseQRankSum=1.667;ClippingRankSum=0.000;DP=52;ExcessHet=3.0103;FS=1.166;MLEAC=1;MLEAF=0.500;MQ=43.77;MQRankSum=-1.703;QD=19.75;SOR=0.418	GT:AD:DP:GQ:PL	0/1:26,26:52:99:1055,0,1010
3L	18334984	.	A	G	1000.77	.	AC=1;AF=0.500;AN=2;BaseQRankSum=-0.771;ClippingRankSum=0.000;DP=49;ExcessHet=3.0103;FS=1.178;MLEAC=1;MLEAF=0.500;MQ=43.74;MQRankSum=-1.671;QD=20.42;ReadPosRankSum=0.440;SOR=0.452	GT:AD:DP:GQ:PL	0/1:24,25:49:99:1029,0,926
3L	18335002	.	T	G	452.77	.	AC=1;AF=0.500;AN=2;BaseQRankSum=0.018;ClippingRankSum=0.000;DP=53;ExcessHet=3.0103;FS=5.706;MLEAC=1;MLEAF=0.500;MQ=43.76;MQRankSum=1.421;QD=8.54;ReadPosRankSum=0.018;SOR=1.508	GT:AD:DP:GQ:PL	0/1:30,23:53:99:481,0,1198
3L	18335004	.	A	C	993.77	.	AC=1;AF=0.500;AN=2;BaseQRankSum=-0.560;ClippingRankSum=0.000;DP=54;ExcessHet=3.0103;FS=3.901;MLEAC=1;MLEAF=0.500;MQ=43.76;MQRankSum=-1.528;QD=18.40;ReadPosRankSum=-0.052;SOR=0.314	GT:AD:DP:GQ:PL	0/1:25,29:54:99:1022,0,946
3L	18335090	.	G	T	854.77	.	AC=1;AF=0.500;AN=2;BaseQRankSum=-0.470;ClippingRankSum=0.000;DP=60;ExcessHet=3.0103;FS=0.995;MLEAC=1;MLEAF=0.500;MQ=43.69;MQRankSum=1.967;QD=14.49;ReadPosRankSum=0.509;SOR=0.544	GT:AD:DP:GQ:PL	0/1:35,24:59:99:883,0,1365
3L	18335093	.	A	ATATAGT	845.73	.	AC=1;AF=0.500;AN=2;BaseQRankSum=1.265;ClippingRankSum=0.000;DP=60;ExcessHet=3.0103;FS=0.995;MLEAC=1;MLEAF=0.500;MQ=43.69;MQRankSum=1.967;QD=14.33;ReadPosRankSum=0.548;SOR=0.544	GT:AD:DP:GQ:PL	0/1:35,24:59:99:883,0,1365
3L	18335097	.	C	CGTTATA,A	2290.73	.	AC=1,1;AF=0.500,0.500;AN=2;DP=56;ExcessHet=3.0103;FS=0.000;MLEAC=1,1;MLEAF=0.500,0.500;MQ=43.67;QD=29.45;SOR=0.730	GT:AD:DP:GQ:PL	1/2:0,32,21:53:99:2328,870,760,1340,0,1347
3L	18335143	.	A	T	1845.77	.	AC=2;AF=1.00;AN=2;DP=50;ExcessHet=3.0103;FS=0.000;MLEAC=2;MLEAF=1.00;MQ=43.65;QD=32.23;SOR=0.693	GT:AD:DP:GQ:PL	1/1:0,50:50:99:1874,150,0
3L	18335161	.	A	G	576.77	.	AC=1;AF=0.500;AN=2;BaseQRankSum=-1.550;ClippingRankSum=0.000;DP=48;ExcessHet=3.0103;FS=0.000;MLEAC=1;MLEAF=0.500;MQ=43.63;MQRankSum=-0.676;QD=12.02;ReadPosRankSum=1.310;SOR=0.675	GT:AD:DP:GQ:PL	0/1:21,27:48:99:605,0,451
3L	18335245	.	T	A	623.77	.	AC=1;AF=0.500;AN=2;BaseQRankSum=2.531;ClippingRankSum=0.000;DP=47;ExcessHet=3.0103;FS=6.396;MLEAC=1;MLEAF=0.500;MQ=43.71;MQRankSum=0.585;QD=13.27;ReadPosRankSum=0.339;SOR=1.418	GT:AD:DP:GQ:PL	0/1:29,18:47:99:652,0,1157
3L	18335249	.	C	T	623.77	.	AC=1;AF=0.500;AN=2;BaseQRankSum=4.308;ClippingRankSum=0.000;DP=45;ExcessHet=3.0103;FS=4.485;MLEAC=1;MLEAF=0.500;MQ=43.69;MQRankSum=0.559;QD=13.86;ReadPosRankSum=0.223;SOR=1.310	GT:AD:DP:GQ:PL	0/1:28,17:45:99:652,0,1157
3L	18335252	.	A	C	601.77	.	AC=1;AF=0.500;AN=2;BaseQRankSum=-1.389;ClippingRankSum=0.000;DP=45;ExcessHet=3.0103;FS=4.485;MLEAC=1;MLEAF=0.500;MQ=43.69;MQRankSum=0.559;QD=13.37;ReadPosRankSum=0.094;SOR=1.310	GT:AD:DP:GQ:PL	0/1:28,17:45:99:630,0,1123
3L	18335365	.	CAAAAAAA	C,CAA	1973.73	.	AC=1,1;AF=0.500,0.500;AN=2;DP=52;ExcessHet=3.0103;FS=0.000;MLEAC=1,1;MLEAF=0.500,0.500;MQ=41.95;QD=25.45;SOR=1.067	GT:AD:DP:GQ:PL	1/2:0,22,26:48:99:2011,796,695,661,0,520
3L	18335384	.	A	G	2266.77	.	AC=2;AF=1.00;AN=2;DP=48;ExcessHet=3.0103;FS=0.000;MLEAC=2;MLEAF=1.00;MQ=41.98;QD=29.91;SOR=1.067	GT:AD:DP:GQ:PL	1/1:0,48:48:99:2295,154,0
3L	18335386	.	A	AGACGGGAAGCGG	2298.73	.	AC=2;AF=1.00;AN=2;DP=49;ExcessHet=3.0103;FS=0.000;MLEAC=2;MLEAF=1.00;MQ=42.02;QD=29.76;SOR=1.007	GT:AD:DP:GQ:PL	1/1:0,49:49:99:2336,157,0
3L	18335388	.	ACT	A	2252.73	.	AC=2;AF=1.00;AN=2;DP=47;ExcessHet=3.0103;FS=0.000;MLEAC=2;MLEAF=1.00;MQ=41.98;QD=27.47;SOR=1.132	GT:AD:DP:GQ:PL	1/1:0,47:47:99:2290,153,0
3L	18335435	.	G	T	495.77	.	AC=1;AF=0.500;AN=2;BaseQRankSum=0.328;ClippingRankSum=0.000;DP=49;ExcessHet=3.0103;FS=8.049;MLEAC=1;MLEAF=0.500;MQ=42.33;MQRankSum=-1.451;QD=10.12;ReadPosRankSum=-1.293;SOR=1.350	GT:AD:DP:GQ:PL	0/1:23,26:49:99:524,0,453
3L	18335455	.	A	G	1839.77	.	AC=2;AF=1.00;AN=2;DP=54;ExcessHet=3.0103;FS=0.000;MLEAC=2;MLEAF=1.00;MQ=42.54;QD=34.07;SOR=1.022	GT:AD:DP:GQ:PL	1/1:0,54:54:99:1868,162,0
3L	18335592	.	C	T	709.77	.	AC=1;AF=0.500;AN=2;BaseQRankSum=3.557;ClippingRankSum=0.000;DP=63;ExcessHet=3.0103;FS=3.511;MLEAC=1;MLEAF=0.500;MQ=43.66;MQRankSum=-1.365;QD=11.27;ReadPosRankSum=0.768;SOR=1.204	GT:AD:DP:GQ:PL	0/1:31,32:63:99:738,0,635
3L	18335612	.	G	T	636.77	.	AC=1;AF=0.500;AN=2;BaseQRankSum=0.256;ClippingRankSum=0.000;DP=69;ExcessHet=3.0103;FS=3.240;MLEAC=1;MLEAF=0.500;MQ=43.66;MQRankSum=0.805;QD=9.23;ReadPosRankSum=0.217;SOR=0.395	GT:AD:DP:GQ:PL	0/1:37,32:69:99:665,0,859
3L	18335823	.	T	C	1293.77	.	AC=1;AF=0.500;AN=2;BaseQRankSum=1.056;ClippingRankSum=0.000;DP=63;ExcessHet=3.0103;FS=0.979;MLEAC=1;MLEAF=0.500;MQ=43.55;MQRankSum=-2.987;QD=20.87;ReadPosRankSum=-2.677;SOR=0.852	GT:AD:DP:GQ:PL	0/1:27,35:62:99:1322,0,2010
3L	18335832	.	G	A	1211.77	.	AC=1;AF=0.500;AN=2;BaseQRankSum=3.656;ClippingRankSum=0.000;DP=60;ExcessHet=3.0103;FS=1.005;MLEAC=1;MLEAF=0.500;MQ=43.58;MQRankSum=-3.049;QD=20.54;ReadPosRankSum=-2.540;SOR=0.859	GT:AD:DP:GQ:PL	0/1:28,31:59:99:1240,0,2091
3L	18335840	.	C	T	1199.77	.	AC=1;AF=0.500;AN=2;BaseQRankSum=0.337;ClippingRankSum=0.000;DP=61;ExcessHet=3.0103;FS=0.000;MLEAC=1;MLEAF=0.500;MQ=43.57;MQRankSum=-3.102;QD=20.00;ReadPosRankSum=-2.053;SOR=0.804	GT:AD:DP:GQ:PL	0/1:29,31:60:99:1228,0,2091
3L	18335933	.	G	A	1302.77	.	AC=1;AF=0.500;AN=2;BaseQRankSum=-0.646;ClippingRankSum=0.000;DP=65;ExcessHet=3.0103;FS=3.414;MLEAC=1;MLEAF=0.500;MQ=42.91;MQRankSum=-5.877;QD=20.04;ReadPosRankSum=-1.248;SOR=0.352	GT:AD:DP:GQ:PL	0/1:31,34:65:99:1331,0,1241
3L	18335936	.	G	A	1327.77	.	AC=1;AF=0.500;AN=2;BaseQRankSum=1.329;ClippingRankSum=0.000;DP=66;ExcessHet=3.0103;FS=4.782;MLEAC=1;MLEAF=0.500;MQ=42.92;MQRankSum=-5.950;QD=20.12;ReadPosRankSum=-1.020;SOR=0.324	GT:AD:DP:GQ:PL	0/1:32,34:66:99:1356,0,1238
3L	18335942	.	G	C	1324.77	.	AC=1;AF=0.500;AN=2;BaseQRankSum=0.329;ClippingRankSum=0.000;DP=65;ExcessHet=3.0103;FS=3.451;MLEAC=1;MLEAF=0.500;MQ=42.85;MQRankSum=-5.885;QD=20.38;ReadPosRankSum=-1.724;SOR=0.337	GT:AD:DP:GQ:PL	0/1:30,35:65:99:1353,0,1191
3L	18335957	.	G	GTTTTTGGTCTACGAAAGA	1375.73	.	AC=1;AF=0.500;AN=2;BaseQRankSum=1.450;ClippingRankSum=0.000;DP=64;ExcessHet=3.0103;FS=5.205;MLEAC=1;MLEAF=0.500;MQ=42.76;MQRankSum=-6.298;QD=22.55;ReadPosRankSum=-2.331;SOR=0.376	GT:AD:DP:GQ:PL	0/1:28,33:61:99:1413,0,1066
3L	18335967	.	AT	A	1342.73	.	AC=1;AF=0.500;AN=2;BaseQRankSum=-1.607;ClippingRankSum=0.000;DP=69;ExcessHet=3.0103;FS=3.312;MLEAC=1;MLEAF=0.500;MQ=42.70;MQRankSum=-7.102;QD=19.75;ReadPosRankSum=-1.598;SOR=0.765	GT:AD:DP:GQ:PL	0/1:32,36:68:99:1380,0,1274
3L	18335973	.	G	A	2778.77	.	AC=2;AF=1.00;AN=2;DP=74;ExcessHet=3.0103;FS=0.000;MLEAC=2;MLEAF=1.00;MQ=42.73;QD=27.27;SOR=0.693	GT:AD:DP:GQ:PL	1/1:0,74:74:99:2807,226,0
3L	18335976	.	C	T	1424.77	.	AC=1;AF=0.500;AN=2;BaseQRankSum=1.071;ClippingRankSum=0.000;DP=74;ExcessHet=3.0103;FS=1.873;MLEAC=1;MLEAF=0.500;MQ=42.77;MQRankSum=-7.310;QD=19.25;ReadPosRankSum=-0.795;SOR=0.504	GT:AD:DP:GQ:PL	0/1:36,38:74:99:1453,0,1312
3L	18335987	.	T	A	785.77	.	AC=1;AF=0.500;AN=2;BaseQRankSum=2.804;ClippingRankSum=0.000;DP=74;ExcessHet=3.0103;FS=1.873;MLEAC=1;MLEAF=0.500;MQ=42.76;MQRankSum=-7.316;QD=10.62;ReadPosRankSum=-0.557;SOR=0.504	GT:AD:DP:GQ:PL	0/1:36,38:74:99:814,0,779
3L	18336025	.	GCTTTAGGAGAAATAAATC	G	1163.73	.	AC=1;AF=0.500;AN=2;BaseQRankSum=-1.105;ClippingRankSum=0.000;DP=67;ExcessHet=3.0103;FS=0.000;MLEAC=1;MLEAF=0.500;MQ=42.98;MQRankSum=-5.903;QD=18.47;ReadPosRankSum=-0.418;SOR=0.638	GT:AD:DP:GQ:PL	0/1:32,31:63:99:1201,0,1249
3L	18336157	.	A	G	609.77	.	AC=1;AF=0.500;AN=2;BaseQRankSum=0.783;ClippingRankSum=0.000;DP=46;ExcessHet=3.0103;FS=1.142;MLEAC=1;MLEAF=0.500;MQ=43.41;MQRankSum=-3.111;QD=13.26;ReadPosRankSum=-0.970;SOR=0.498	GT:AD:DP:GQ:PL	0/1:19,27:46:99:638,0,401
3L	18336176	.	T	A	603.77	.	AC=1;AF=0.500;AN=2;BaseQRankSum=-1.507;ClippingRankSum=0.000;DP=50;ExcessHet=3.0103;FS=1.116;MLEAC=1;MLEAF=0.500;MQ=43.39;MQRankSum=-3.442;QD=12.08;ReadPosRankSum=1.409;SOR=0.480	GT:AD:DP:GQ:PL	0/1:22,28:50:99:632,0,480
3L	18336228	.	G	A	329.77	.	AC=1;AF=0.500;AN=2;BaseQRankSum=-0.494;ClippingRankSum=0.000;DP=44;ExcessHet=3.0103;FS=2.751;MLEAC=1;MLEAF=0.500;MQ=43.40;MQRankSum=2.989;QD=7.49;ReadPosRankSum=-0.147;SOR=1.206	GT:AD:DP:GQ:PL	0/1:27,17:44:99:358,0,599
3L	18336239	.	T	A	424.77	.	AC=1;AF=0.500;AN=2;BaseQRankSum=1.562;ClippingRankSum=0.000;DP=49;ExcessHet=3.0103;FS=2.602;MLEAC=1;MLEAF=0.500;MQ=43.48;MQRankSum=2.733;QD=8.67;ReadPosRankSum=-0.126;SOR=1.164	GT:AD:DP:GQ:PL	0/1:27,22:49:99:453,0,588
3L	18336413	.	C	T	596.77	.	AC=1;AF=0.500;AN=2;BaseQRankSum=3.007;ClippingRankSum=0.000;DP=50;ExcessHet=3.0103;FS=1.065;MLEAC=1;MLEAF=0.500;MQ=43.96;MQRankSum=1.124;QD=11.94;ReadPosRankSum=0.576;SOR=0.536	GT:AD:DP:GQ:PL	0/1:23,27:50:99:625,0,489
3L	18336685	.	A	G	1121.77	.	AC=2;AF=1.00;AN=2;DP=41;ExcessHet=3.0103;FS=0.000;MLEAC=2;MLEAF=1.00;MQ=44.00;QD=27.36;SOR=0.954	GT:AD:DP:GQ:PL	1/1:0,41:41:99:1150,123,0
```
