## Supplementary material for "The *Tofu* mutation restores female fertility to *Drosophila* with a null *BEAF* mutation": VCF fild S1: fileS1_np63dm6.raw.snps.indels.vcf (part 88 of 147)

```
3L	18336728	.	C	CT	765.73	.	AC=1;AF=0.500;AN=2;BaseQRankSum=-0.254;ClippingRankSum=0.000;DP=46;ExcessHet=3.0103;FS=0.000;MLEAC=1;MLEAF=0.500;MQ=44.00;MQRankSum=0.000;QD=17.40;ReadPosRankSum=-0.965;SOR=0.892	GT:AD:DP:GQ:PL	0/1:16,28:44:99:803,0,373
3L	18336896	.	A	T	846.77	.	AC=1;AF=0.500;AN=2;BaseQRankSum=3.032;ClippingRankSum=0.000;DP=56;ExcessHet=3.0103;FS=14.508;MLEAC=1;MLEAF=0.500;MQ=43.92;MQRankSum=-1.078;QD=15.12;ReadPosRankSum=0.331;SOR=1.487	GT:AD:DP:GQ:PL	0/1:31,25:56:99:875,0,1166
3L	18336915	.	C	A	884.77	.	AC=1;AF=0.500;AN=2;BaseQRankSum=1.763;ClippingRankSum=0.000;DP=60;ExcessHet=3.0103;FS=3.617;MLEAC=1;MLEAF=0.500;MQ=43.92;MQRankSum=-1.110;QD=14.75;ReadPosRankSum=0.015;SOR=0.611	GT:AD:DP:GQ:PL	0/1:34,26:60:99:913,0,1239
3L	18336927	.	G	A	2037.77	.	AC=2;AF=1.00;AN=2;DP=59;ExcessHet=3.0103;FS=0.000;MLEAC=2;MLEAF=1.00;MQ=43.92;QD=34.54;SOR=0.950	GT:AD:DP:GQ:PL	1/1:0,59:59:99:2066,179,0
3L	18336964	.	T	A	1434.77	.	AC=2;AF=1.00;AN=2;DP=53;ExcessHet=3.0103;FS=0.000;MLEAC=2;MLEAF=1.00;MQ=43.91;QD=27.07;SOR=0.892	GT:AD:DP:GQ:PL	1/1:0,53:53:99:1463,159,0
3L	18337055	.	T	TTACA	1095.73	.	AC=1;AF=0.500;AN=2;BaseQRankSum=-0.023;ClippingRankSum=0.000;DP=60;ExcessHet=3.0103;FS=5.208;MLEAC=1;MLEAF=0.500;MQ=43.97;MQRankSum=1.051;QD=18.57;ReadPosRankSum=-1.244;SOR=1.035	GT:AD:DP:GQ:PL	0/1:29,30:59:99:1133,0,1128
3L	18337071	.	G	T	1018.77	.	AC=1;AF=0.500;AN=2;BaseQRankSum=0.508;ClippingRankSum=0.000;DP=53;ExcessHet=3.0103;FS=7.625;MLEAC=1;MLEAF=0.500;MQ=43.96;MQRankSum=1.096;QD=19.22;ReadPosRankSum=-1.265;SOR=1.002	GT:AD:DP:GQ:PL	0/1:25,28:53:99:1047,0,1049
3L	18337100	.	T	A	2037.77	.	AC=2;AF=1.00;AN=2;DP=57;ExcessHet=3.0103;FS=0.000;MLEAC=2;MLEAF=1.00;MQ=43.97;QD=28.77;SOR=0.922	GT:AD:DP:GQ:PL	1/1:0,56:56:99:2066,168,0
3L	18337101	.	G	A	605.77	.	AC=1;AF=0.500;AN=2;BaseQRankSum=1.947;ClippingRankSum=0.000;DP=57;ExcessHet=3.0103;FS=2.282;MLEAC=1;MLEAF=0.500;MQ=43.97;MQRankSum=1.036;QD=10.82;ReadPosRankSum=-0.033;SOR=1.179	GT:AD:DP:GQ:PL	0/1:28,28:56:99:634,0,623
3L	18337182	.	T	C	584.77	.	AC=1;AF=0.500;AN=2;BaseQRankSum=1.361;ClippingRankSum=0.000;DP=55;ExcessHet=3.0103;FS=2.319;MLEAC=1;MLEAF=0.500;MQ=43.87;MQRankSum=1.075;QD=10.83;ReadPosRankSum=0.260;SOR=0.901	GT:AD:DP:GQ:PL	0/1:26,28:54:99:613,0,919
3L	18337194	.	C	CTT	610.73	.	AC=1;AF=0.500;AN=2;BaseQRankSum=0.000;ClippingRankSum=0.000;DP=56;ExcessHet=3.0103;FS=0.000;MLEAC=1;MLEAF=0.500;MQ=43.87;MQRankSum=-1.001;QD=11.74;ReadPosRankSum=-0.614;SOR=0.708	GT:AD:DP:GQ:PL	0/1:27,25:52:99:648,0,1002
3L	18337565	.	G	A	358.77	.	AC=1;AF=0.500;AN=2;BaseQRankSum=-0.985;ClippingRankSum=0.000;DP=45;ExcessHet=3.0103;FS=1.143;MLEAC=1;MLEAF=0.500;MQ=44.00;MQRankSum=0.000;QD=7.97;ReadPosRankSum=-0.561;SOR=0.495	GT:AD:DP:GQ:PL	0/1:25,20:45:99:387,0,572
3L	18337637	.	T	C	855.77	.	AC=1;AF=0.500;AN=2;BaseQRankSum=-2.588;ClippingRankSum=0.000;DP=50;ExcessHet=3.0103;FS=2.461;MLEAC=1;MLEAF=0.500;MQ=44.00;MQRankSum=0.000;QD=17.12;ReadPosRankSum=0.536;SOR=0.363	GT:AD:DP:GQ:PL	0/1:27,23:50:99:884,0,1005
3L	18337647	.	C	T	890.77	.	AC=1;AF=0.500;AN=2;BaseQRankSum=1.425;ClippingRankSum=0.000;DP=50;ExcessHet=3.0103;FS=0.000;MLEAC=1;MLEAF=0.500;MQ=44.00;MQRankSum=0.000;QD=17.82;ReadPosRankSum=-0.602;SOR=0.553	GT:AD:DP:GQ:PL	0/1:25,25:50:99:919,0,947
3L	18337657	.	TA	T	583.73	.	AC=1;AF=0.500;AN=2;BaseQRankSum=1.010;ClippingRankSum=0.000;DP=50;ExcessHet=3.0103;FS=0.000;MLEAC=1;MLEAF=0.500;MQ=44.00;MQRankSum=0.000;QD=11.67;ReadPosRankSum=-0.592;SOR=0.555	GT:AD:DP:GQ:PL	0/1:25,25:50:99:621,0,691
3L	18337684	.	T	A	1294.77	.	AC=1;AF=0.500;AN=2;BaseQRankSum=0.522;ClippingRankSum=0.000;DP=58;ExcessHet=3.0103;FS=2.232;MLEAC=1;MLEAF=0.500;MQ=44.00;MQRankSum=0.000;QD=22.32;ReadPosRankSum=-0.948;SOR=1.035	GT:AD:DP:GQ:PL	0/1:24,34:58:99:1323,0,887
3L	18337686	.	C	G	1294.77	.	AC=1;AF=0.500;AN=2;BaseQRankSum=1.816;ClippingRankSum=0.000;DP=58;ExcessHet=3.0103;FS=2.232;MLEAC=1;MLEAF=0.500;MQ=44.00;MQRankSum=0.000;QD=22.32;ReadPosRankSum=-0.806;SOR=1.035	GT:AD:DP:GQ:PL	0/1:24,34:58:99:1323,0,887
3L	18337783	.	G	T	1256.77	.	AC=2;AF=1.00;AN=2;DP=47;ExcessHet=3.0103;FS=0.000;MLEAC=2;MLEAF=1.00;MQ=43.96;QD=27.32;SOR=1.085	GT:AD:DP:GQ:PL	1/1:0,46:46:99:1285,138,0
3L	18337799	.	T	A	1337.77	.	AC=2;AF=1.00;AN=2;DP=49;ExcessHet=3.0103;FS=0.000;MLEAC=2;MLEAF=1.00;MQ=43.92;QD=27.30;SOR=1.112	GT:AD:DP:GQ:PL	1/1:0,49:49:99:1366,147,0
3L	18337815	.	G	A	1424.77	.	AC=2;AF=1.00;AN=2;DP=51;ExcessHet=3.0103;FS=0.000;MLEAC=2;MLEAF=1.00;MQ=43.92;QD=27.94;SOR=0.994	GT:AD:DP:GQ:PL	1/1:0,51:51:99:1453,153,0
3L	18337849	.	C	CA	1977.73	.	AC=2;AF=1.00;AN=2;DP=44;ExcessHet=3.0103;FS=0.000;MLEAC=2;MLEAF=1.00;MQ=43.91;QD=30.90;SOR=0.739	GT:AD:DP:GQ:PL	1/1:0,43:43:99:2015,135,0
3L	18337854	.	C	G	2032.77	.	AC=2;AF=1.00;AN=2;DP=45;ExcessHet=3.0103;FS=0.000;MLEAC=2;MLEAF=1.00;MQ=43.91;QD=28.33;SOR=0.737	GT:AD:DP:GQ:PL	1/1:0,45:45:99:2061,138,0
3L	18337857	.	A	T	2122.77	.	AC=2;AF=1.00;AN=2;DP=48;ExcessHet=3.0103;FS=0.000;MLEAC=2;MLEAF=1.00;MQ=43.92;QD=30.03;SOR=0.776	GT:AD:DP:GQ:PL	1/1:0,48:48:99:2151,144,0
3L	18337867	.	G	A	2055.77	.	AC=2;AF=1.00;AN=2;DP=44;ExcessHet=3.0103;FS=0.000;MLEAC=2;MLEAF=1.00;MQ=43.91;QD=27.57;SOR=0.784	GT:AD:DP:GQ:PL	1/1:0,44:44:99:2084,141,0
3L	18337922	.	T	A	1095.77	.	AC=2;AF=1.00;AN=2;DP=42;ExcessHet=3.0103;FS=0.000;MLEAC=2;MLEAF=1.00;MQ=43.95;QD=26.09;SOR=0.788	GT:AD:DP:GQ:PL	1/1:0,42:42:99:1124,125,0
3L	18337940	.	A	G	1123.77	.	AC=2;AF=1.00;AN=2;DP=41;ExcessHet=3.0103;FS=0.000;MLEAC=2;MLEAF=1.00;MQ=44.00;QD=27.41;SOR=0.741	GT:AD:DP:GQ:PL	1/1:0,41:41:99:1152,123,0
3L	18338440	.	T	TCC	569.73	.	AC=1;AF=0.500;AN=2;BaseQRankSum=-2.502;ClippingRankSum=0.000;DP=49;ExcessHet=3.0103;FS=2.430;MLEAC=1;MLEAF=0.500;MQ=43.96;MQRankSum=-1.113;QD=11.63;ReadPosRankSum=0.335;SOR=0.574	GT:AD:DP:GQ:PL	0/1:28,21:49:99:607,0,1113
3L	18338441	.	C	T	623.77	.	AC=1;AF=0.500;AN=2;BaseQRankSum=0.735;ClippingRankSum=0.000;DP=50;ExcessHet=3.0103;FS=1.102;MLEAC=1;MLEAF=0.500;MQ=43.92;MQRankSum=1.641;QD=12.48;ReadPosRankSum=0.029;SOR=0.997	GT:AD:DP:GQ:PL	0/1:22,28:50:99:652,0,804
3L	18338509	.	T	A	357.77	.	AC=1;AF=0.500;AN=2;BaseQRankSum=-0.683;ClippingRankSum=0.000;DP=44;ExcessHet=3.0103;FS=0.000;MLEAC=1;MLEAF=0.500;MQ=43.76;MQRankSum=-2.669;QD=8.13;ReadPosRankSum=-0.203;SOR=0.729	GT:AD:DP:GQ:PL	0/1:25,19:44:99:386,0,559
3L	18338520	.	C	T	518.77	.	AC=1;AF=0.500;AN=2;BaseQRankSum=2.394;ClippingRankSum=0.000;DP=44;ExcessHet=3.0103;FS=1.177;MLEAC=1;MLEAF=0.500;MQ=43.76;MQRankSum=2.590;QD=11.79;ReadPosRankSum=-0.248;SOR=0.721	GT:AD:DP:GQ:PL	0/1:20,24:44:99:547,0,406
3L	18338563	.	T	A	1969.77	.	AC=2;AF=1.00;AN=2;DP=45;ExcessHet=3.0103;FS=0.000;MLEAC=2;MLEAF=1.00;MQ=43.72;QD=29.96;SOR=0.929	GT:AD:DP:GQ:PL	1/1:0,45:45:99:1998,135,0
3L	18338564	.	G	C	1969.77	.	AC=2;AF=1.00;AN=2;DP=44;ExcessHet=3.0103;FS=0.000;MLEAC=2;MLEAF=1.00;MQ=43.71;QD=30.41;SOR=0.883	GT:AD:DP:GQ:PL	1/1:0,44:44:99:1998,135,0
3L	18338612	.	C	A	778.77	.	AC=1;AF=0.500;AN=2;BaseQRankSum=0.966;ClippingRankSum=0.000;DP=46;ExcessHet=3.0103;FS=0.000;MLEAC=1;MLEAF=0.500;MQ=43.57;MQRankSum=-3.579;QD=16.93;ReadPosRankSum=-0.783;SOR=0.587	GT:AD:DP:GQ:PL	0/1:25,21:46:99:807,0,987
3L	18338614	.	T	C	778.77	.	AC=1;AF=0.500;AN=2;BaseQRankSum=1.384;ClippingRankSum=0.000;DP=46;ExcessHet=3.0103;FS=0.000;MLEAC=1;MLEAF=0.500;MQ=43.57;MQRankSum=-3.579;QD=16.93;ReadPosRankSum=-0.872;SOR=0.587	GT:AD:DP:GQ:PL	0/1:25,21:46:99:807,0,987
3L	18338621	.	A	T	820.77	.	AC=1;AF=0.500;AN=2;BaseQRankSum=-0.946;ClippingRankSum=0.000;DP=46;ExcessHet=3.0103;FS=0.000;MLEAC=1;MLEAF=0.500;MQ=43.53;MQRankSum=-3.660;QD=17.84;ReadPosRankSum=-1.727;SOR=0.720	GT:AD:DP:GQ:PL	0/1:24,22:46:99:849,0,984
3L	18338627	.	T	G	775.77	.	AC=1;AF=0.500;AN=2;BaseQRankSum=-1.896;ClippingRankSum=0.000;DP=46;ExcessHet=3.0103;FS=0.000;MLEAC=1;MLEAF=0.500;MQ=43.47;MQRankSum=-4.058;QD=16.86;ReadPosRankSum=-1.622;SOR=0.733	GT:AD:DP:GQ:PL	0/1:25,21:46:99:804,0,1014
3L	18338633	.	T	C	769.77	.	AC=1;AF=0.500;AN=2;BaseQRankSum=-2.011;ClippingRankSum=0.000;DP=49;ExcessHet=3.0103;FS=0.000;MLEAC=1;MLEAF=0.500;MQ=43.50;MQRankSum=-4.263;QD=15.71;ReadPosRankSum=-1.112;SOR=0.687	GT:AD:DP:GQ:PL	0/1:28,21:49:99:798,0,1058
3L	18338647	.	G	A	583.77	.	AC=1;AF=0.500;AN=2;BaseQRankSum=0.129;ClippingRankSum=0.000;DP=49;ExcessHet=3.0103;FS=0.000;MLEAC=1;MLEAF=0.500;MQ=43.46;MQRankSum=-4.703;QD=11.91;ReadPosRankSum=-0.957;SOR=0.606	GT:AD:DP:GQ:PL	0/1:29,20:49:99:612,0,660
3L	18338667	.	G	A	611.77	.	AC=1;AF=0.500;AN=2;BaseQRankSum=3.072;ClippingRankSum=0.000;DP=46;ExcessHet=3.0103;FS=0.000;MLEAC=1;MLEAF=0.500;MQ=43.45;MQRankSum=-4.924;QD=13.30;ReadPosRankSum=0.090;SOR=0.562	GT:AD:DP:GQ:PL	0/1:28,18:46:99:640,0,1122
3L	18338674	.	T	A	598.77	.	AC=1;AF=0.500;AN=2;BaseQRankSum=-0.351;ClippingRankSum=0.000;DP=46;ExcessHet=3.0103;FS=1.219;MLEAC=1;MLEAF=0.500;MQ=43.45;MQRankSum=-5.157;QD=13.02;ReadPosRankSum=0.899;SOR=0.452	GT:AD:DP:GQ:PL	0/1:29,17:46:99:627,0,1149
3L	18338686	.	T	C	556.77	.	AC=1;AF=0.500;AN=2;BaseQRankSum=-2.225;ClippingRankSum=0.000;DP=45;ExcessHet=3.0103;FS=1.204;MLEAC=1;MLEAF=0.500;MQ=43.43;MQRankSum=-5.334;QD=12.37;ReadPosRankSum=1.459;SOR=0.484	GT:AD:DP:GQ:PL	0/1:29,16:45:99:585,0,1144
3L	18338692	.	G	T	674.77	.	AC=1;AF=0.500;AN=2;BaseQRankSum=-1.479;ClippingRankSum=0.000;DP=49;ExcessHet=3.0103;FS=1.145;MLEAC=1;MLEAF=0.500;MQ=43.42;MQRankSum=-5.174;QD=13.77;ReadPosRankSum=0.298;SOR=0.449	GT:AD:DP:GQ:PL	0/1:30,19:49:99:703,0,1172
3L	18338712	.	A	G	650.77	.	AC=1;AF=0.500;AN=2;BaseQRankSum=-0.188;ClippingRankSum=0.000;DP=50;ExcessHet=3.0103;FS=2.571;MLEAC=1;MLEAF=0.500;MQ=43.47;MQRankSum=-4.976;QD=13.02;ReadPosRankSum=0.832;SOR=0.333	GT:AD:DP:GQ:PL	0/1:31,19:50:99:679,0,707
3L	18338724	.	A	T	798.77	.	AC=1;AF=0.500;AN=2;BaseQRankSum=-0.617;ClippingRankSum=0.000;DP=54;ExcessHet=3.0103;FS=3.866;MLEAC=1;MLEAF=0.500;MQ=43.51;MQRankSum=-4.653;QD=14.79;ReadPosRankSum=0.000;SOR=0.324	GT:AD:DP:GQ:PL	0/1:32,22:54:99:827,0,1217
3L	18338728	.	C	T	843.77	.	AC=1;AF=0.500;AN=2;BaseQRankSum=-0.052;ClippingRankSum=0.000;DP=50;ExcessHet=3.0103;FS=1.106;MLEAC=1;MLEAF=0.500;MQ=43.43;MQRankSum=-4.631;QD=16.88;ReadPosRankSum=-1.028;SOR=0.483	GT:AD:DP:GQ:PL	0/1:28,22:50:99:872,0,1193
3L	18338737	.	C	G	855.77	.	AC=1;AF=0.500;AN=2;BaseQRankSum=0.010;ClippingRankSum=0.000;DP=50;ExcessHet=3.0103;FS=0.000;MLEAC=1;MLEAF=0.500;MQ=43.43;MQRankSum=-4.447;QD=17.12;ReadPosRankSum=-1.921;SOR=0.574	GT:AD:DP:GQ:PL	0/1:27,23:50:99:884,0,1064
3L	18338741	.	C	A	852.77	.	AC=1;AF=0.500;AN=2;BaseQRankSum=-0.376;ClippingRankSum=0.000;DP=51;ExcessHet=3.0103;FS=0.000;MLEAC=1;MLEAF=0.500;MQ=43.44;MQRankSum=-4.516;QD=16.72;ReadPosRankSum=-1.875;SOR=0.641	GT:AD:DP:GQ:PL	0/1:28,23:51:99:881,0,1106
3L	18338742	.	A	G	852.77	.	AC=1;AF=0.500;AN=2;BaseQRankSum=-2.170;ClippingRankSum=0.000;DP=51;ExcessHet=3.0103;FS=0.000;MLEAC=1;MLEAF=0.500;MQ=43.44;MQRankSum=-4.516;QD=16.72;ReadPosRankSum=-1.896;SOR=0.641	GT:AD:DP:GQ:PL	0/1:28,23:51:99:881,0,1106
3L	18338754	.	G	A	635.77	.	AC=1;AF=0.500;AN=2;BaseQRankSum=-3.885;ClippingRankSum=0.000;DP=50;ExcessHet=3.0103;FS=0.000;MLEAC=1;MLEAF=0.500;MQ=43.57;MQRankSum=-3.919;QD=12.72;ReadPosRankSum=-1.419;SOR=0.693	GT:AD:DP:GQ:PL	0/1:28,22:50:99:664,0,664
3L	18339064	.	C	A	1141.77	.	AC=2;AF=1.00;AN=2;DP=42;ExcessHet=3.0103;FS=0.000;MLEAC=2;MLEAF=1.00;MQ=42.81;QD=27.85;SOR=2.247	GT:AD:DP:GQ:PL	1/1:0,41:41:99:1170,123,0
3L	18339469	.	A	T	131.77	.	AC=1;AF=0.500;AN=2;BaseQRankSum=-0.251;ClippingRankSum=0.000;DP=14;ExcessHet=3.0103;FS=10.414;MLEAC=1;MLEAF=0.500;MQ=34.62;MQRankSum=0.125;QD=9.41;ReadPosRankSum=3.588;SOR=2.795	GT:AD:DP:GQ:PL	0/1:6,8:14:99:160,0,120
3L	18339581	.	T	G	993.77	.	AC=2;AF=1.00;AN=2;DP=38;ExcessHet=3.0103;FS=0.000;MLEAC=2;MLEAF=1.00;MQ=41.49;QD=26.86;SOR=2.012	GT:AD:DP:GQ:PL	1/1:0,37:37:99:1022,111,0
3L	18339627	.	T	C	1010.77	.	AC=2;AF=1.00;AN=2;DP=38;ExcessHet=3.0103;FS=0.000;MLEAC=2;MLEAF=1.00;MQ=41.77;QD=27.32;SOR=1.802	GT:AD:DP:GQ:PL	1/1:0,37:37:99:1039,111,0
3L	18339703	.	A	C	979.77	.	AC=2;AF=1.00;AN=2;DP=37;ExcessHet=3.0103;FS=0.000;MLEAC=2;MLEAF=1.00;MQ=42.67;QD=27.22;SOR=0.693	GT:AD:DP:GQ:PL	1/1:0,36:36:99:1008,108,0
3L	18339816	.	G	A	1307.77	.	AC=2;AF=1.00;AN=2;DP=47;ExcessHet=3.0103;FS=0.000;MLEAC=2;MLEAF=1.00;MQ=43.23;QD=27.82;SOR=1.132	GT:AD:DP:GQ:PL	1/1:0,47:47:99:1336,141,0
3L	18339881	.	T	A	1182.77	.	AC=2;AF=1.00;AN=2;DP=43;ExcessHet=3.0103;FS=0.000;MLEAC=2;MLEAF=1.00;MQ=44.00;QD=27.51;SOR=0.836	GT:AD:DP:GQ:PL	1/1:0,43:43:99:1211,129,0
3L	18339951	.	T	A	651.77	.	AC=1;AF=0.500;AN=2;BaseQRankSum=0.859;ClippingRankSum=0.000;DP=56;ExcessHet=3.0103;FS=0.000;MLEAC=1;MLEAF=0.500;MQ=44.00;MQRankSum=0.000;QD=11.64;ReadPosRankSum=-1.649;SOR=0.680	GT:AD:DP:GQ:PL	0/1:25,31:56:99:680,0,514
3L	18340048	.	A	T	993.77	.	AC=1;AF=0.500;AN=2;BaseQRankSum=0.023;ClippingRankSum=0.000;DP=46;ExcessHet=3.0103;FS=8.268;MLEAC=1;MLEAF=0.500;MQ=44.00;MQRankSum=0.000;QD=21.60;ReadPosRankSum=1.409;SOR=0.744	GT:AD:DP:GQ:PL	0/1:20,26:46:99:1022,0,940
3L	18340049	.	C	T	993.77	.	AC=1;AF=0.500;AN=2;BaseQRankSum=1.504;ClippingRankSum=0.000;DP=46;ExcessHet=3.0103;FS=8.268;MLEAC=1;MLEAF=0.500;MQ=44.00;MQRankSum=0.000;QD=21.60;ReadPosRankSum=1.437;SOR=0.744	GT:AD:DP:GQ:PL	0/1:20,26:46:99:1022,0,940
3L	18340180	.	G	A	1272.77	.	AC=2;AF=1.00;AN=2;DP=46;ExcessHet=3.0103;FS=0.000;MLEAC=2;MLEAF=1.00;MQ=44.00;QD=27.67;SOR=0.780	GT:AD:DP:GQ:PL	1/1:0,46:46:99:1301,138,0
3L	18340283	.	C	G	729.77	.	AC=1;AF=0.500;AN=2;BaseQRankSum=1.375;ClippingRankSum=0.000;DP=59;ExcessHet=3.0103;FS=5.393;MLEAC=1;MLEAF=0.500;MQ=44.00;MQRankSum=0.000;QD=12.58;ReadPosRankSum=0.366;SOR=0.811	GT:AD:DP:GQ:PL	0/1:25,33:58:99:758,0,521
3L	18340443	.	A	G	583.77	.	AC=1;AF=0.500;AN=2;BaseQRankSum=-2.716;ClippingRankSum=0.000;DP=56;ExcessHet=3.0103;FS=12.793;MLEAC=1;MLEAF=0.500;MQ=44.00;MQRankSum=0.000;QD=10.42;ReadPosRankSum=-1.769;SOR=2.212	GT:AD:DP:GQ:PL	0/1:27,29:56:99:612,0,598
3L	18340519	.	G	A	1979.77	.	AC=2;AF=1.00;AN=2;DP=59;ExcessHet=3.0103;FS=0.000;MLEAC=2;MLEAF=1.00;MQ=43.97;QD=33.56;SOR=1.123	GT:AD:DP:GQ:PL	1/1:0,59:59:99:2008,177,0
3L	18340526	.	G	A	399.77	.	AC=1;AF=0.500;AN=2;BaseQRankSum=1.345;ClippingRankSum=0.000;DP=58;ExcessHet=3.0103;FS=0.000;MLEAC=1;MLEAF=0.500;MQ=43.97;MQRankSum=0.817;QD=6.89;ReadPosRankSum=-0.481;SOR=0.711	GT:AD:DP:GQ:PL	0/1:36,22:58:99:428,0,806
3L	18340553	.	G	C	495.77	.	AC=1;AF=0.500;AN=2;BaseQRankSum=-0.770;ClippingRankSum=0.000;DP=58;ExcessHet=3.0103;FS=0.999;MLEAC=1;MLEAF=0.500;MQ=43.97;MQRankSum=0.905;QD=8.55;ReadPosRankSum=-2.030;SOR=0.873	GT:AD:DP:GQ:PL	0/1:33,25:58:99:524,0,763
3L	18340592	.	G	T	1714.77	.	AC=2;AF=1.00;AN=2;DP=61;ExcessHet=3.0103;FS=0.000;MLEAC=2;MLEAF=1.00;MQ=43.97;QD=28.11;SOR=0.793	GT:AD:DP:GQ:PL	1/1:0,61:61:99:1743,183,0
3L	18340674	.	T	C	1668.77	.	AC=2;AF=1.00;AN=2;DP=60;ExcessHet=3.0103;FS=0.000;MLEAC=2;MLEAF=1.00;MQ=44.00;QD=27.81;SOR=1.355	GT:AD:DP:GQ:PL	1/1:0,60:60:99:1697,180,0
3L	18340718	.	GTA	G	1709.73	.	AC=2;AF=1.00;AN=2;DP=58;ExcessHet=3.0103;FS=0.000;MLEAC=2;MLEAF=1.00;MQ=44.00;QD=31.66;SOR=1.220	GT:AD:DP:GQ:PL	1/1:0,54:54:99:1747,163,0
3L	18340810	.	G	C	1540.77	.	AC=1;AF=0.500;AN=2;BaseQRankSum=1.817;ClippingRankSum=0.000;DP=68;ExcessHet=3.0103;FS=2.072;MLEAC=1;MLEAF=0.500;MQ=44.00;MQRankSum=0.000;QD=22.66;ReadPosRankSum=1.096;SOR=0.684	GT:AD:DP:GQ:PL	0/1:27,41:68:99:1569,0,1188
3L	18340833	.	G	C	1542.77	.	AC=1;AF=0.500;AN=2;BaseQRankSum=0.492;ClippingRankSum=0.000;DP=67;ExcessHet=3.0103;FS=5.008;MLEAC=1;MLEAF=0.500;MQ=43.96;MQRankSum=1.286;QD=23.03;ReadPosRankSum=-0.638;SOR=0.292	GT:AD:DP:GQ:PL	0/1:26,41:67:99:1571,0,1166
3L	18341032	.	C	T	588.77	.	AC=1;AF=0.500;AN=2;BaseQRankSum=0.295;ClippingRankSum=0.000;DP=54;ExcessHet=3.0103;FS=0.000;MLEAC=1;MLEAF=0.500;MQ=44.00;MQRankSum=0.000;QD=10.90;ReadPosRankSum=-1.064;SOR=0.703	GT:AD:DP:GQ:PL	0/1:28,26:54:99:617,0,607
3L	18341050	.	A	G	1361.77	.	AC=2;AF=1.00;AN=2;DP=51;ExcessHet=3.0103;FS=0.000;MLEAC=2;MLEAF=1.00;MQ=44.00;QD=26.70;SOR=0.900	GT:AD:DP:GQ:PL	1/1:0,51:51:99:1390,152,0
3L	18341119	.	T	G	662.77	.	AC=1;AF=0.500;AN=2;BaseQRankSum=-0.776;ClippingRankSum=0.000;DP=59;ExcessHet=3.0103;FS=9.493;MLEAC=1;MLEAF=0.500;MQ=44.00;MQRankSum=0.000;QD=11.23;ReadPosRankSum=-0.383;SOR=1.863	GT:AD:DP:GQ:PL	0/1:28,31:59:99:691,0,591
3L	18341132	.	T	G	530.77	.	AC=1;AF=0.500;AN=2;BaseQRankSum=-0.881;ClippingRankSum=0.000;DP=51;ExcessHet=3.0103;FS=7.963;MLEAC=1;MLEAF=0.500;MQ=44.00;MQRankSum=0.000;QD=10.41;ReadPosRankSum=-0.222;SOR=1.671	GT:AD:DP:GQ:PL	0/1:25,26:51:99:559,0,521
3L	18341270	.	C	A	817.77	.	AC=1;AF=0.500;AN=2;BaseQRankSum=-0.112;ClippingRankSum=0.000;DP=47;ExcessHet=3.0103;FS=2.546;MLEAC=1;MLEAF=0.500;MQ=44.00;MQRankSum=0.000;QD=17.40;ReadPosRankSum=-0.416;SOR=1.222	GT:AD:DP:GQ:PL	0/1:25,22:47:99:846,0,1016
3L	18341273	.	CT	C	805.73	.	AC=1;AF=0.500;AN=2;BaseQRankSum=0.592;ClippingRankSum=0.000;DP=49;ExcessHet=3.0103;FS=1.131;MLEAC=1;MLEAF=0.500;MQ=44.00;MQRankSum=0.000;QD=16.44;ReadPosRankSum=0.090;SOR=1.042	GT:AD:DP:GQ:PL	0/1:27,22:49:99:843,0,1047
3L	18341349	.	A	G	447.77	.	AC=1;AF=0.500;AN=2;BaseQRankSum=-2.008;ClippingRankSum=0.000;DP=44;ExcessHet=3.0103;FS=0.000;MLEAC=1;MLEAF=0.500;MQ=44.00;MQRankSum=0.000;QD=10.18;ReadPosRankSum=-0.740;SOR=0.527	GT:AD:DP:GQ:PL	0/1:22,22:44:99:476,0,503
3L	18341382	.	T	C	554.77	.	AC=1;AF=0.500;AN=2;BaseQRankSum=-1.203;ClippingRankSum=0.000;DP=51;ExcessHet=3.0103;FS=4.176;MLEAC=1;MLEAF=0.500;MQ=44.00;MQRankSum=0.000;QD=10.88;ReadPosRankSum=0.019;SOR=0.274	GT:AD:DP:GQ:PL	0/1:25,26:51:99:583,0,557
3L	18341384	.	T	G	1966.77	.	AC=2;AF=1.00;AN=2;DP=55;ExcessHet=3.0103;FS=0.000;MLEAC=2;MLEAF=1.00;MQ=44.00;QD=30.90;SOR=1.371	GT:AD:DP:GQ:PL	1/1:0,55:55:99:1995,165,0
3L	18341455	.	T	C	1257.77	.	AC=2;AF=1.00;AN=2;DP=48;ExcessHet=3.0103;FS=0.000;MLEAC=2;MLEAF=1.00;MQ=44.00;QD=26.20;SOR=1.067	GT:AD:DP:GQ:PL	1/1:0,48:48:99:1286,143,0
3L	18341619	.	G	A	1460.77	.	AC=2;AF=1.00;AN=2;DP=54;ExcessHet=3.0103;FS=0.000;MLEAC=2;MLEAF=1.00;MQ=43.89;QD=27.05;SOR=0.931	GT:AD:DP:GQ:PL	1/1:0,54:54:99:1489,162,0
3L	18341660	.	T	G	1611.77	.	AC=2;AF=1.00;AN=2;DP=59;ExcessHet=3.0103;FS=0.000;MLEAC=2;MLEAF=1.00;MQ=43.74;QD=27.32;SOR=0.950	GT:AD:DP:GQ:PL	1/1:0,59:59:99:1640,177,0
3L	18341892	.	A	T	761.77	.	AC=1;AF=0.500;AN=2;BaseQRankSum=-0.663;ClippingRankSum=0.000;DP=46;ExcessHet=3.0103;FS=4.237;MLEAC=1;MLEAF=0.500;MQ=43.30;MQRankSum=-1.980;QD=16.56;ReadPosRankSum=-0.177;SOR=1.394	GT:AD:DP:GQ:PL	0/1:25,21:46:99:790,0,971
3L	18341901	.	A	C	733.77	.	AC=1;AF=0.500;AN=2;BaseQRankSum=-1.859;ClippingRankSum=0.000;DP=45;ExcessHet=3.0103;FS=2.640;MLEAC=1;MLEAF=0.500;MQ=43.28;MQRankSum=-2.093;QD=16.31;ReadPosRankSum=0.686;SOR=1.292	GT:AD:DP:GQ:PL	0/1:25,20:45:99:762,0,1032
3L	18341904	.	T	C	727.77	.	AC=1;AF=0.500;AN=2;BaseQRankSum=0.652;ClippingRankSum=0.000;DP=47;ExcessHet=3.0103;FS=2.508;MLEAC=1;MLEAF=0.500;MQ=43.31;MQRankSum=-2.247;QD=15.48;ReadPosRankSum=1.152;SOR=1.106	GT:AD:DP:GQ:PL	0/1:27,20:47:99:756,0,1116
3L	18341909	.	T	C	855.77	.	AC=1;AF=0.500;AN=2;BaseQRankSum=2.434;ClippingRankSum=0.000;DP=47;ExcessHet=3.0103;FS=1.153;MLEAC=1;MLEAF=0.500;MQ=43.13;MQRankSum=-2.787;QD=18.21;ReadPosRankSum=0.416;SOR=1.022	GT:AD:DP:GQ:PL	0/1:25,22:47:99:884,0,1064
3L	18341912	.	A	C	814.77	.	AC=1;AF=0.500;AN=2;BaseQRankSum=-2.303;ClippingRankSum=0.000;DP=49;ExcessHet=3.0103;FS=1.131;MLEAC=1;MLEAF=0.500;MQ=43.16;MQRankSum=-2.952;QD=16.63;ReadPosRankSum=0.905;SOR=1.042	GT:AD:DP:GQ:PL	0/1:27,22:49:99:843,0,1068
3L	18341913	.	G	C	814.77	.	AC=1;AF=0.500;AN=2;BaseQRankSum=1.111;ClippingRankSum=0.000;DP=49;ExcessHet=3.0103;FS=1.131;MLEAC=1;MLEAF=0.500;MQ=43.16;MQRankSum=-2.952;QD=16.63;ReadPosRankSum=0.885;SOR=1.042	GT:AD:DP:GQ:PL	0/1:27,22:49:99:843,0,1068
3L	18341935	.	A	C	730.77	.	AC=1;AF=0.500;AN=2;BaseQRankSum=-1.489;ClippingRankSum=0.000;DP=47;ExcessHet=3.0103;FS=4.070;MLEAC=1;MLEAF=0.500;MQ=43.08;MQRankSum=-2.334;QD=15.55;ReadPosRankSum=1.229;SOR=1.300	GT:AD:DP:GQ:PL	0/1:27,20:47:99:759,0,1074
3L	18341938	3L_18341938_SNP	A	C	1041.77	.	AC=1;AF=0.500;AN=2;BaseQRankSum=-0.289;ClippingRankSum=0.000;DB;DP=47;ExcessHet=3.0103;FS=4.070;MLEAC=1;MLEAF=0.500;MQ=43.08;MQRankSum=2.359;QD=22.17;ReadPosRankSum=-1.144;SOR=0.318	GT:AD:DP:GQ:PL	0/1:20,27:47:99:1070,0,756
3L	18341946	.	A	T	727.77	.	AC=1;AF=0.500;AN=2;BaseQRankSum=-0.228;ClippingRankSum=0.000;DP=48;ExcessHet=3.0103;FS=2.553;MLEAC=1;MLEAF=0.500;MQ=43.10;MQRankSum=-2.417;QD=15.16;ReadPosRankSum=0.220;SOR=1.207	GT:AD:DP:GQ:PL	0/1:28,20:48:99:756,0,1116
3L	18341951	.	C	A	685.77	.	AC=1;AF=0.500;AN=2;BaseQRankSum=2.025;ClippingRankSum=0.000;DP=46;ExcessHet=3.0103;FS=1.176;MLEAC=1;MLEAF=0.500;MQ=43.11;MQRankSum=-2.686;QD=14.91;ReadPosRankSum=-0.618;SOR=1.009	GT:AD:DP:GQ:PL	0/1:27,19:46:99:714,0,1119
3L	18341963	.	T	A	1079.77	.	AC=1;AF=0.500;AN=2;BaseQRankSum=1.608;ClippingRankSum=0.000;DP=44;ExcessHet=3.0103;FS=0.000;MLEAC=1;MLEAF=0.500;MQ=43.00;MQRankSum=2.698;QD=24.54;ReadPosRankSum=1.924;SOR=0.588	GT:AD:DP:GQ:PL	0/1:17,27:44:99:1108,0,630
3L	18341972	.	G	T	953.77	.	AC=1;AF=0.500;AN=2;BaseQRankSum=-1.738;ClippingRankSum=0.000;DP=43;ExcessHet=3.0103;FS=4.592;MLEAC=1;MLEAF=0.500;MQ=42.93;MQRankSum=3.130;QD=22.18;ReadPosRankSum=3.007;SOR=0.250	GT:AD:DP:GQ:PL	0/1:17,26:43:99:982,0,636
3L	18341985	.	T	TA	516.73	.	AC=1;AF=0.500;AN=2;BaseQRankSum=-1.243;ClippingRankSum=0.000;DP=40;ExcessHet=3.0103;FS=2.990;MLEAC=1;MLEAF=0.500;MQ=42.70;MQRankSum=-3.927;QD=12.92;ReadPosRankSum=-4.370;SOR=1.314	GT:AD:DP:GQ:PL	0/1:25,15:40:99:554,0,1006
3L	18341987	.	A	ATATATATATATACATATATATATATACATACATACATATATACATATGTATACATATAT	769.73	.	AC=1;AF=0.500;AN=2;BaseQRankSum=0.390;ClippingRankSum=0.000;DP=39;ExcessHet=3.0103;FS=1.378;MLEAC=1;MLEAF=0.500;MQ=42.66;MQRankSum=-3.822;QD=19.74;ReadPosRankSum=-5.022;SOR=1.179	GT:AD:DP:GQ:PL	0/1:24,15:39:99:807,0,987
3L	18342014	.	T	C	1060.77	.	AC=1;AF=0.500;AN=2;BaseQRankSum=-1.827;ClippingRankSum=0.000;DP=41;ExcessHet=3.0103;FS=1.345;MLEAC=1;MLEAF=0.500;MQ=43.04;MQRankSum=0.363;QD=25.87;ReadPosRankSum=1.844;SOR=1.158	GT:AD:DP:GQ:PL	0/1:14,27:41:99:1089,0,549
3L	18342029	.	G	T	1054.77	.	AC=1;AF=0.500;AN=2;BaseQRankSum=1.301;ClippingRankSum=0.000;DP=44;ExcessHet=3.0103;FS=6.479;MLEAC=1;MLEAF=0.500;MQ=43.09;MQRankSum=-0.183;QD=23.97;ReadPosRankSum=-0.332;SOR=1.486	GT:AD:DP:GQ:PL	0/1:17,27:44:99:1083,0,633
3L	18342037	.	A	G	1012.77	.	AC=1;AF=0.500;AN=2;BaseQRankSum=-0.589;ClippingRankSum=0.000;DP=42;ExcessHet=3.0103;FS=4.581;MLEAC=1;MLEAF=0.500;MQ=42.97;MQRankSum=-0.656;QD=24.11;ReadPosRankSum=-0.761;SOR=1.308	GT:AD:DP:GQ:PL	0/1:17,25:42:99:1041,0,636
3L	18342039	.	G	C	1012.77	.	AC=1;AF=0.500;AN=2;BaseQRankSum=0.319;ClippingRankSum=0.000;DP=43;ExcessHet=3.0103;FS=4.631;MLEAC=1;MLEAF=0.500;MQ=42.93;MQRankSum=-0.828;QD=23.55;ReadPosRankSum=-0.923;SOR=1.399	GT:AD:DP:GQ:PL	0/1:17,26:43:99:1041,0,636
3L	18342048	.	G	C	1093.77	.	AC=1;AF=0.500;AN=2;BaseQRankSum=-1.489;ClippingRankSum=0.000;DP=44;ExcessHet=3.0103;FS=4.452;MLEAC=1;MLEAF=0.500;MQ=42.71;MQRankSum=-1.535;QD=24.86;ReadPosRankSum=-1.081;SOR=1.118	GT:AD:DP:GQ:PL	0/1:18,26:44:99:1122,0,672
3L	18342055	.	T	A	1129.77	.	AC=1;AF=0.500;AN=2;BaseQRankSum=-0.965;ClippingRankSum=0.000;DP=47;ExcessHet=3.0103;FS=2.552;MLEAC=1;MLEAF=0.500;MQ=42.54;MQRankSum=-2.436;QD=24.04;ReadPosRankSum=-0.749;SOR=0.625	GT:AD:DP:GQ:PL	0/1:19,28:47:99:1158,0,753
3L	18342062	.	A	C	1000.77	.	AC=1;AF=0.500;AN=2;BaseQRankSum=-1.776;ClippingRankSum=0.000;DP=44;ExcessHet=3.0103;FS=6.448;MLEAC=1;MLEAF=0.500;MQ=42.58;MQRankSum=-3.621;QD=22.74;ReadPosRankSum=-0.024;SOR=0.343	GT:AD:DP:GQ:PL	0/1:19,25:44:99:1029,0,804
3L	18342083	.	C	T	784.77	.	AC=1;AF=0.500;AN=2;BaseQRankSum=-0.217;ClippingRankSum=0.000;DP=41;ExcessHet=3.0103;FS=4.506;MLEAC=1;MLEAF=0.500;MQ=42.64;MQRankSum=-4.326;QD=19.14;ReadPosRankSum=1.018;SOR=0.617	GT:AD:DP:GQ:PL	0/1:21,20:41:99:813,0,903
3L	18342086	.	A	T	787.77	.	AC=1;AF=0.500;AN=2;BaseQRankSum=0.334;ClippingRankSum=0.000;DP=43;ExcessHet=3.0103;FS=4.365;MLEAC=1;MLEAF=0.500;MQ=42.32;MQRankSum=-4.199;QD=18.32;ReadPosRankSum=0.827;SOR=0.789	GT:AD:DP:GQ:PL	0/1:22,21:43:99:816,0,861
3L	18342091	.	T	A	745.77	.	AC=1;AF=0.500;AN=2;BaseQRankSum=1.130;ClippingRankSum=0.000;DP=42;ExcessHet=3.0103;FS=4.506;MLEAC=1;MLEAF=0.500;MQ=42.28;MQRankSum=-4.391;QD=17.76;ReadPosRankSum=0.894;SOR=0.954	GT:AD:DP:GQ:PL	0/1:22,20:42:99:774,0,864
3L	18342100	.	A	G	697.77	.	AC=1;AF=0.500;AN=2;BaseQRankSum=-0.582;ClippingRankSum=0.000;DP=42;ExcessHet=3.0103;FS=4.531;MLEAC=1;MLEAF=0.500;MQ=42.28;MQRankSum=-4.696;QD=16.61;ReadPosRankSum=1.239;SOR=0.799	GT:AD:DP:GQ:PL	0/1:23,19:42:99:726,0,951
3L	18342119	.	GTATTGCACTTCAAATATCCCTATGGCA	G	643.73	.	AC=1;AF=0.500;AN=2;BaseQRankSum=-0.515;ClippingRankSum=0.000;DP=40;ExcessHet=3.0103;FS=6.983;MLEAC=1;MLEAF=0.500;MQ=42.14;MQRankSum=-4.785;QD=16.09;ReadPosRankSum=0.427;SOR=1.219	GT:AD:DP:GQ:PL	0/1:23,17:40:99:681,0,996
3L	18342154	.	GAC	G	526.73	.	AC=1;AF=0.500;AN=2;BaseQRankSum=-0.439;ClippingRankSum=0.000;DP=37;ExcessHet=3.0103;FS=7.143;MLEAC=1;MLEAF=0.500;MQ=42.18;MQRankSum=-4.689;QD=14.24;SOR=0.876	GT:AD:DP:GQ:PL	0/1:22,15:37:99:564,0,878
3L	18342157	.	T	TGC,C	1134.73	.	AC=1,1;AF=0.500,0.500;AN=2;DP=37;ExcessHet=3.0103;FS=0.000;MLEAC=1,1;MLEAF=0.500,0.500;MQ=42.18;QD=30.67;SOR=0.859	GT:AD:DP:GQ:PL	1/2:0,15,22:37:99:1172,606,878,629,0,564
3L	18342185	.	T	A	368.77	.	AC=1;AF=0.500;AN=2;BaseQRankSum=2.334;ClippingRankSum=0.000;DP=40;ExcessHet=3.0103;FS=1.247;MLEAC=1;MLEAF=0.500;MQ=42.47;MQRankSum=-2.954;QD=9.22;ReadPosRankSum=-3.005;SOR=0.412	GT:AD:DP:GQ:PL	0/1:22,18:40:99:397,0,498
3L	18342222	.	C	T	857.77	.	AC=1;AF=0.500;AN=2;BaseQRankSum=-0.621;ClippingRankSum=0.000;DP=39;ExcessHet=3.0103;FS=0.000;MLEAC=1;MLEAF=0.500;MQ=43.01;MQRankSum=1.913;QD=21.99;ReadPosRankSum=0.685;SOR=0.776	GT:AD:DP:GQ:PL	0/1:16,23:39:99:886,0,540
3L	18342244	.	T	A	925.77	.	AC=1;AF=0.500;AN=2;BaseQRankSum=0.016;ClippingRankSum=0.000;DP=39;ExcessHet=3.0103;FS=1.302;MLEAC=1;MLEAF=0.500;MQ=43.44;MQRankSum=1.360;QD=23.74;ReadPosRankSum=-1.803;SOR=0.741	GT:AD:DP:GQ:PL	0/1:13,26:39:99:954,0,452
3L	18342366	.	G	A	642.77	.	AC=1;AF=0.500;AN=2;BaseQRankSum=0.890;ClippingRankSum=0.000;DP=45;ExcessHet=3.0103;FS=4.519;MLEAC=1;MLEAF=0.500;MQ=43.81;MQRankSum=2.302;QD=14.28;ReadPosRankSum=-1.726;SOR=1.333	GT:AD:DP:GQ:PL	0/1:17,28:45:99:671,0,346
3L	18342561	.	TCGC	T	988.73	.	AC=1;AF=0.500;AN=2;BaseQRankSum=1.531;ClippingRankSum=0.000;DP=50;ExcessHet=3.0103;FS=8.361;MLEAC=1;MLEAF=0.500;MQ=43.85;MQRankSum=0.120;QD=20.60;ReadPosRankSum=1.211;SOR=1.322	GT:AD:DP:GQ:PL	0/1:22,26:48:99:1026,0,876
3L	18342806	.	ATAGG	A	2017.73	.	AC=2;AF=1.00;AN=2;DP=51;ExcessHet=3.0103;FS=0.000;MLEAC=2;MLEAF=1.00;MQ=43.68;QD=29.24;SOR=0.693	GT:AD:DP:GQ:PL	1/1:0,46:46:99:2055,139,0
3L	18342812	.	G	GCC	2072.73	.	AC=2;AF=1.00;AN=2;DP=47;ExcessHet=3.0103;FS=0.000;MLEAC=2;MLEAF=1.00;MQ=43.65;QD=27.96;SOR=0.693	GT:AD:DP:GQ:PL	1/1:0,46:46:99:2110,145,0
3L	18342827	.	A	G	576.77	.	AC=1;AF=0.500;AN=2;BaseQRankSum=2.330;ClippingRankSum=0.000;DP=46;ExcessHet=3.0103;FS=11.722;MLEAC=1;MLEAF=0.500;MQ=43.64;MQRankSum=-1.488;QD=12.82;ReadPosRankSum=-0.448;SOR=0.662	GT:AD:DP:GQ:PL	0/1:19,26:45:99:605,0,395
3L	18342889	.	AT	A	981.73	.	AC=1;AF=0.500;AN=2;BaseQRankSum=1.150;ClippingRankSum=0.000;DP=44;ExcessHet=3.0103;FS=1.222;MLEAC=1;MLEAF=0.500;MQ=43.62;MQRankSum=-1.406;QD=22.83;ReadPosRankSum=-1.590;SOR=0.473	GT:AD:DP:GQ:PL	0/1:17,26:43:99:1019,0,636
3L	18342907	.	C	T	1135.77	.	AC=1;AF=0.500;AN=2;BaseQRankSum=1.488;ClippingRankSum=0.000;DP=45;ExcessHet=3.0103;FS=0.000;MLEAC=1;MLEAF=0.500;MQ=43.63;MQRankSum=-1.420;QD=25.24;ReadPosRankSum=-1.194;SOR=0.638	GT:AD:DP:GQ:PL	0/1:18,27:45:99:1164,0,669
3L	18342928	.	G	T	1248.77	.	AC=1;AF=0.500;AN=2;BaseQRankSum=-1.392;ClippingRankSum=0.000;DP=51;ExcessHet=3.0103;FS=3.874;MLEAC=1;MLEAF=0.500;MQ=43.96;MQRankSum=-0.831;QD=24.49;ReadPosRankSum=0.419;SOR=1.255	GT:AD:DP:GQ:PL	0/1:22,29:51:99:1277,0,827
3L	18342937	.	G	T	1212.77	.	AC=1;AF=0.500;AN=2;BaseQRankSum=0.673;ClippingRankSum=0.000;DP=51;ExcessHet=3.0103;FS=4.116;MLEAC=1;MLEAF=0.500;MQ=43.96;MQRankSum=-0.763;QD=23.78;ReadPosRankSum=-0.164;SOR=1.119	GT:AD:DP:GQ:PL	0/1:20,31:51:99:1241,0,746
3L	18342946	.	T	C	1003.77	.	AC=1;AF=0.500;AN=2;BaseQRankSum=-3.879;ClippingRankSum=0.000;DP=45;ExcessHet=3.0103;FS=11.235;MLEAC=1;MLEAF=0.500;MQ=44.00;MQRankSum=0.000;QD=22.31;ReadPosRankSum=1.150;SOR=1.286	GT:AD:DP:GQ:PL	0/1:19,26:45:99:1032,0,743
3L	18342965	.	A	G	1035.77	.	AC=1;AF=0.500;AN=2;BaseQRankSum=1.184;ClippingRankSum=0.000;DP=49;ExcessHet=3.0103;FS=16.783;MLEAC=1;MLEAF=0.500;MQ=44.00;MQRankSum=0.000;QD=21.14;ReadPosRankSum=1.881;SOR=1.046	GT:AD:DP:GQ:PL	0/1:22,27:49:99:1064,0,778
3L	18343037	.	C	G	499.77	.	AC=1;AF=0.500;AN=2;BaseQRankSum=0.750;ClippingRankSum=0.000;DP=46;ExcessHet=3.0103;FS=6.115;MLEAC=1;MLEAF=0.500;MQ=43.96;MQRankSum=-0.914;QD=10.86;ReadPosRankSum=-0.868;SOR=0.223	GT:AD:DP:GQ:PL	0/1:22,24:46:99:528,0,478
3L	18343104	.	A	G	871.77	.	AC=1;AF=0.500;AN=2;BaseQRankSum=-1.200;ClippingRankSum=0.000;DP=43;ExcessHet=3.0103;FS=22.934;MLEAC=1;MLEAF=0.500;MQ=43.91;MQRankSum=-1.365;QD=20.27;ReadPosRankSum=0.219;SOR=2.698	GT:AD:DP:GQ:PL	0/1:21,22:43:99:900,0,1134
3L	18343105	.	T	G	868.77	.	AC=1;AF=0.500;AN=2;BaseQRankSum=-2.821;ClippingRankSum=0.000;DP=43;ExcessHet=3.0103;FS=22.934;MLEAC=1;MLEAF=0.500;MQ=43.91;MQRankSum=-1.365;QD=20.20;ReadPosRankSum=0.243;SOR=2.698	GT:AD:DP:GQ:PL	0/1:21,22:43:99:897,0,1176
3L	18343109	.	CT	C	904.73	.	AC=1;AF=0.500;AN=2;BaseQRankSum=-0.294;ClippingRankSum=0.000;DP=45;ExcessHet=3.0103;FS=21.723;MLEAC=1;MLEAF=0.500;MQ=43.91;MQRankSum=-1.367;QD=20.11;ReadPosRankSum=0.330;SOR=2.341	GT:AD:DP:GQ:PL	0/1:22,23:45:99:942,0,1135
3L	18343111	.	C	A	913.77	.	AC=1;AF=0.500;AN=2;BaseQRankSum=2.182;ClippingRankSum=0.000;DP=46;ExcessHet=3.0103;FS=21.978;MLEAC=1;MLEAF=0.500;MQ=43.91;MQRankSum=-1.338;QD=19.86;ReadPosRankSum=0.000;SOR=2.440	GT:AD:DP:GQ:PL	0/1:22,24:46:99:942,0,1135
3L	18343116	.	AC	A	859.73	.	AC=1;AF=0.500;AN=2;BaseQRankSum=1.631;ClippingRankSum=0.000;DP=46;ExcessHet=3.0103;FS=21.723;MLEAC=1;MLEAF=0.500;MQ=43.91;MQRankSum=-1.399;QD=18.69;ReadPosRankSum=0.506;SOR=2.336	GT:AD:DP:GQ:PL	0/1:23,23:46:99:897,0,1166
3L	18343218	.	C	T	540.77	.	AC=1;AF=0.500;AN=2;BaseQRankSum=1.661;ClippingRankSum=0.000;DP=59;ExcessHet=3.0103;FS=5.238;MLEAC=1;MLEAF=0.500;MQ=43.79;MQRankSum=1.695;QD=9.17;ReadPosRankSum=0.950;SOR=1.080	GT:AD:DP:GQ:PL	0/1:31,28:59:99:569,0,676
3L	18343299	.	A	G	455.77	.	AC=1;AF=0.500;AN=2;BaseQRankSum=-0.322;ClippingRankSum=0.000;DP=59;ExcessHet=3.0103;FS=0.000;MLEAC=1;MLEAF=0.500;MQ=43.70;MQRankSum=1.479;QD=7.72;ReadPosRankSum=-1.005;SOR=0.798	GT:AD:DP:GQ:PL	0/1:35,24:59:99:484,0,796
3L	18343402	.	C	G	1438.77	.	AC=2;AF=1.00;AN=2;DP=53;ExcessHet=3.0103;FS=0.000;MLEAC=2;MLEAF=1.00;MQ=43.73;QD=27.15;SOR=0.730	GT:AD:DP:GQ:PL	1/1:0,53:53:99:1467,158,0
3L	18343560	.	CGAATAGAGA	C	559.73	.	AC=1;AF=0.500;AN=2;BaseQRankSum=2.736;ClippingRankSum=0.000;DP=52;ExcessHet=3.0103;FS=14.183;MLEAC=1;MLEAF=0.500;MQ=42.90;MQRankSum=-3.136;QD=10.98;ReadPosRankSum=-1.620;SOR=1.160	GT:AD:DP:GQ:PL	0/1:34,17:51:99:597,0,1353
3L	18343561	.	G	T	720.77	.	AC=1;AF=0.500;AN=2;BaseQRankSum=-3.714;ClippingRankSum=0.000;DP=52;ExcessHet=3.0103;FS=14.183;MLEAC=1;MLEAF=0.500;MQ=42.90;MQRankSum=3.161;QD=14.13;ReadPosRankSum=1.379;SOR=1.468	GT:AD:DP:GQ:PL	0/1:17,34:51:99:749,0,597
3L	18343574	.	GGA	G	650.73	.	AC=1;AF=0.500;AN=2;BaseQRankSum=2.018;ClippingRankSum=0.000;DP=47;ExcessHet=3.0103;FS=14.944;MLEAC=1;MLEAF=0.500;MQ=42.78;MQRankSum=-2.831;QD=13.85;ReadPosRankSum=-1.622;SOR=1.146	GT:AD:DP:GQ:PL	0/1:30,17:47:99:688,0,1244
3L	18343578	.	TAAATCTTTA	T	628.73	.	AC=1;AF=0.500;AN=2;BaseQRankSum=3.884;ClippingRankSum=0.000;DP=48;ExcessHet=3.0103;FS=17.444;MLEAC=1;MLEAF=0.500;MQ=42.81;MQRankSum=-2.689;QD=13.10;ReadPosRankSum=-1.622;SOR=1.296	GT:AD:DP:GQ:PL	0/1:30,18:48:99:666,0,1206
3L	18343581	.	A	C	1156.77	.	AC=1;AF=0.500;AN=2;BaseQRankSum=-0.652;ClippingRankSum=0.000;DP=48;ExcessHet=3.0103;FS=17.444;MLEAC=1;MLEAF=0.500;MQ=42.81;MQRankSum=2.715;QD=24.10;ReadPosRankSum=1.624;SOR=1.635	GT:AD:DP:GQ:PL	0/1:18,30:48:99:1185,0,666
3L	18343589	.	A	C	1128.77	.	AC=1;AF=0.500;AN=2;BaseQRankSum=1.903;ClippingRankSum=0.000;DP=45;ExcessHet=3.0103;FS=19.297;MLEAC=1;MLEAF=0.500;MQ=42.73;MQRankSum=2.931;QD=25.08;ReadPosRankSum=1.503;SOR=1.829	GT:AD:DP:GQ:PL	0/1:16,29:45:99:1157,0,669
3L	18343591	.	T	G	556.77	.	AC=1;AF=0.500;AN=2;BaseQRankSum=-0.175;ClippingRankSum=0.000;DP=45;ExcessHet=3.0103;FS=19.297;MLEAC=1;MLEAF=0.500;MQ=42.73;MQRankSum=-2.902;QD=12.37;ReadPosRankSum=-2.126;SOR=1.427	GT:AD:DP:GQ:PL	0/1:29,16:45:99:585,0,1170
3L	18343592	.	CTAAATT	C	547.73	.	AC=1;AF=0.500;AN=2;BaseQRankSum=1.024;ClippingRankSum=0.000;DP=45;ExcessHet=3.0103;FS=19.297;MLEAC=1;MLEAF=0.500;MQ=42.73;MQRankSum=-2.902;QD=12.17;ReadPosRankSum=-2.139;SOR=1.427	GT:AD:DP:GQ:PL	0/1:29,16:45:99:585,0,1170
3L	18343600	.	CAATTAA	C	550.73	.	AC=1;AF=0.500;AN=2;BaseQRankSum=1.213;ClippingRankSum=0.000;DP=43;ExcessHet=3.0103;FS=19.939;MLEAC=1;MLEAF=0.500;MQ=42.84;MQRankSum=-3.184;QD=12.81;ReadPosRankSum=-2.394;SOR=1.422	GT:AD:DP:GQ:PL	0/1:27,16:43:99:588,0,1128
3L	18343607	.	CAAAT	C	553.73	.	AC=1;AF=0.500;AN=2;BaseQRankSum=2.789;ClippingRankSum=0.000;DP=43;ExcessHet=3.0103;FS=19.939;MLEAC=1;MLEAF=0.500;MQ=42.84;MQRankSum=-3.184;QD=12.88;ReadPosRankSum=-2.187;SOR=1.422	GT:AD:DP:GQ:PL	0/1:27,16:43:99:591,0,1086
3L	18343616	.	A	G	562.77	.	AC=1;AF=0.500;AN=2;BaseQRankSum=0.534;ClippingRankSum=0.000;DP=41;ExcessHet=3.0103;FS=16.479;MLEAC=1;MLEAF=0.500;MQ=42.79;MQRankSum=-3.011;QD=13.73;ReadPosRankSum=-0.324;SOR=1.430	GT:AD:DP:GQ:PL	0/1:25,16:41:99:591,0,1086
3L	18343617	.	CCTATAAATATACTAATATT	C	559.73	.	AC=1;AF=0.500;AN=2;BaseQRankSum=1.414;ClippingRankSum=0.000;DP=38;ExcessHet=3.0103;FS=13.394;MLEAC=1;MLEAF=0.500;MQ=42.69;MQRankSum=-2.985;QD=14.73;ReadPosRankSum=-0.501;SOR=1.276	GT:AD:DP:GQ:PL	0/1:23,15:38:99:597,0,1002
3L	18343638	.	C	T	450.77	.	AC=1;AF=0.500;AN=2;BaseQRankSum=2.850;ClippingRankSum=0.000;DP=35;ExcessHet=3.0103;FS=10.352;MLEAC=1;MLEAF=0.500;MQ=42.57;MQRankSum=2.713;QD=12.88;ReadPosRankSum=-1.405;SOR=1.212	GT:AD:DP:GQ:PL	0/1:15,20:35:99:479,0,598
3L	18343639	.	G	C	569.77	.	AC=1;AF=0.500;AN=2;BaseQRankSum=1.333;ClippingRankSum=0.000;DP=35;ExcessHet=3.0103;FS=10.352;MLEAC=1;MLEAF=0.500;MQ=42.57;MQRankSum=-2.674;QD=16.28;ReadPosRankSum=1.735;SOR=1.305	GT:AD:DP:GQ:PL	0/1:20,15:35:99:598,0,792
3L	18343643	.	C	A	572.77	.	AC=1;AF=0.500;AN=2;BaseQRankSum=3.395;ClippingRankSum=0.000;DP=34;ExcessHet=3.0103;FS=5.188;MLEAC=1;MLEAF=0.500;MQ=42.47;MQRankSum=-2.562;QD=16.85;ReadPosRankSum=-1.553;SOR=1.069	GT:AD:DP:GQ:PL	0/1:18,16:34:99:601,0,750
3L	18343668	.	A	T	742.77	.	AC=2;AF=1.00;AN=2;DP=27;ExcessHet=3.0103;FS=0.000;MLEAC=2;MLEAF=1.00;MQ=42.29;QD=27.51;SOR=0.922	GT:AD:DP:GQ:PL	1/1:0,27:27:81:771,81,0
3L	18343682	.	C	A	189.77	.	AC=1;AF=0.500;AN=2;BaseQRankSum=0.836;ClippingRankSum=0.000;DP=26;ExcessHet=3.0103;FS=0.000;MLEAC=1;MLEAF=0.500;MQ=42.15;MQRankSum=0.739;QD=7.59;ReadPosRankSum=-1.202;SOR=0.582	GT:AD:DP:GQ:PL	0/1:15,10:25:99:218,0,358
3L	18343698	.	A	T	449.77	.	AC=1;AF=0.500;AN=2;BaseQRankSum=-1.574;ClippingRankSum=0.000;DP=22;ExcessHet=3.0103;FS=0.000;MLEAC=1;MLEAF=0.500;MQ=42.86;MQRankSum=-1.414;QD=20.44;ReadPosRankSum=1.006;SOR=0.430	GT:AD:DP:GQ:PL	0/1:3,19:22:29:478,0,29
3L	18343710	.	A	G	864.77	.	AC=2;AF=1.00;AN=2;DP=20;ExcessHet=3.0103;FS=0.000;MLEAC=2;MLEAF=1.00;MQ=43.26;QD=30.96;SOR=0.892	GT:AD:DP:GQ:PL	1/1:0,20:20:60:893,60,0
3L	18343711	.	A	G	864.77	.	AC=2;AF=1.00;AN=2;DP=20;ExcessHet=3.0103;FS=0.000;MLEAC=2;MLEAF=1.00;MQ=43.26;QD=28.33;SOR=0.892	GT:AD:DP:GQ:PL	1/1:0,20:20:60:893,60,0
3L	18343754	.	G	GA	415.73	.	AC=2;AF=1.00;AN=2;DP=21;ExcessHet=3.0103;FS=0.000;MLEAC=2;MLEAF=1.00;MQ=43.53;QD=21.88;SOR=0.793	GT:AD:DP:GQ:PL	1/1:0,19:19:57:453,57,0
3L	18343937	.	T	C	616.77	.	AC=2;AF=1.00;AN=2;DP=22;ExcessHet=3.0103;FS=0.000;MLEAC=2;MLEAF=1.00;MQ=43.49;QD=28.03;SOR=0.693	GT:AD:DP:GQ:PL	1/1:0,22:22:66:645,66,0
3L	18344240	.	T	C	1739.77	.	AC=2;AF=1.00;AN=2;DP=61;ExcessHet=3.0103;FS=0.000;MLEAC=2;MLEAF=1.00;MQ=43.64;QD=28.52;SOR=0.793	GT:AD:DP:GQ:PL	1/1:0,61:61:99:1768,183,0
3L	18344259	.	C	T	2430.77	.	AC=2;AF=1.00;AN=2;DP=56;ExcessHet=3.0103;FS=0.000;MLEAC=2;MLEAF=1.00;MQ=43.66;QD=27.93;SOR=0.693	GT:AD:DP:GQ:PL	1/1:0,56:56:99:2459,169,0
3L	18344266	.	G	A	2396.77	.	AC=2;AF=1.00;AN=2;DP=54;ExcessHet=3.0103;FS=0.000;MLEAC=2;MLEAF=1.00;MQ=43.68;QD=27.36;SOR=0.693	GT:AD:DP:GQ:PL	1/1:0,54:54:99:2425,166,0
3L	18344356	.	C	CT	1060.73	.	AC=2;AF=1.00;AN=2;DP=53;ExcessHet=3.0103;FS=0.000;MLEAC=2;MLEAF=1.00;MQ=43.81;QD=22.57;SOR=1.251	GT:AD:DP:GQ:PL	1/1:0,47:47:99:1098,143,0
3L	18344397	.	T	A	1465.77	.	AC=2;AF=1.00;AN=2;DP=53;ExcessHet=3.0103;FS=0.000;MLEAC=2;MLEAF=1.00;MQ=44.00;QD=27.66;SOR=0.808	GT:AD:DP:GQ:PL	1/1:0,53:53:99:1494,159,0
3L	18344678	.	T	C	1536.77	.	AC=2;AF=1.00;AN=2;DP=56;ExcessHet=3.0103;FS=0.000;MLEAC=2;MLEAF=1.00;MQ=43.95;QD=27.44;SOR=0.693	GT:AD:DP:GQ:PL	1/1:0,56:56:99:1565,168,0
3L	18344725	.	T	C	1233.77	.	AC=2;AF=1.00;AN=2;DP=47;ExcessHet=3.0103;FS=0.000;MLEAC=2;MLEAF=1.00;MQ=43.94;QD=26.25;SOR=0.735	GT:AD:DP:GQ:PL	1/1:0,47:47:99:1262,140,0
3L	18344771	.	T	A	1269.77	.	AC=2;AF=1.00;AN=2;DP=45;ExcessHet=3.0103;FS=0.000;MLEAC=2;MLEAF=1.00;MQ=43.94;QD=28.22;SOR=1.038	GT:AD:DP:GQ:PL	1/1:0,45:45:99:1298,135,0
3L	18344807	.	C	T	961.77	.	AC=2;AF=1.00;AN=2;DP=37;ExcessHet=3.0103;FS=0.000;MLEAC=2;MLEAF=1.00;MQ=44.00;QD=25.99;SOR=1.432	GT:AD:DP:GQ:PL	1/1:0,37:37:99:990,110,0
3L	18344937	.	C	A	1510.77	.	AC=2;AF=1.00;AN=2;DP=53;ExcessHet=3.0103;FS=0.000;MLEAC=2;MLEAF=1.00;MQ=44.00;QD=28.51;SOR=0.981	GT:AD:DP:GQ:PL	1/1:0,53:53:99:1539,159,0
3L	18345435	.	A	T	639.77	.	AC=1;AF=0.500;AN=2;BaseQRankSum=-0.048;ClippingRankSum=0.000;DP=64;ExcessHet=3.0103;FS=0.983;MLEAC=1;MLEAF=0.500;MQ=43.80;MQRankSum=0.089;QD=11.03;ReadPosRankSum=1.099;SOR=0.557	GT:AD:DP:GQ:PL	0/1:27,31:58:99:668,0,544
3L	18345618	.	T	C	2831.77	.	AC=2;AF=1.00;AN=2;DP=62;ExcessHet=3.0103;FS=0.000;MLEAC=2;MLEAF=1.00;MQ=43.94;QD=38.19;SOR=1.022	GT:AD:DP:GQ:PL	1/1:0,61:61:99:2860,193,0
3L	18345621	.	A	C	2906.77	.	AC=2;AF=1.00;AN=2;DP=66;ExcessHet=3.0103;FS=0.000;MLEAC=2;MLEAF=1.00;MQ=43.94;QD=31.93;SOR=0.925	GT:AD:DP:GQ:PL	1/1:0,65:65:99:2935,199,0
3L	18345626	.	A	G	2871.77	.	AC=2;AF=1.00;AN=2;DP=67;ExcessHet=3.0103;FS=0.000;MLEAC=2;MLEAF=1.00;MQ=43.94;QD=26.73;SOR=0.886	GT:AD:DP:GQ:PL	1/1:0,66:66:99:2900,198,0
3L	18345673	.	G	A	2793.77	.	AC=2;AF=1.00;AN=2;DP=62;ExcessHet=3.0103;FS=0.000;MLEAC=2;MLEAF=1.00;MQ=43.94;QD=32.60;SOR=0.899	GT:AD:DP:GQ:PL	1/1:0,62:62:99:2822,190,0
3L	18345676	.	T	A	2761.77	.	AC=2;AF=1.00;AN=2;DP=62;ExcessHet=3.0103;FS=0.000;MLEAC=2;MLEAF=1.00;MQ=43.94;QD=29.78;SOR=0.899	GT:AD:DP:GQ:PL	1/1:0,62:62:99:2790,187,0
3L	18345684	.	A	G	2986.77	.	AC=2;AF=1.00;AN=2;DP=64;ExcessHet=3.0103;FS=0.000;MLEAC=2;MLEAF=1.00;MQ=43.94;QD=29.07;SOR=0.892	GT:AD:DP:GQ:PL	1/1:0,64:64:99:3015,202,0
3L	18345690	.	C	A	3076.77	.	AC=2;AF=1.00;AN=2;DP=66;ExcessHet=3.0103;FS=0.000;MLEAC=2;MLEAF=1.00;MQ=43.94;QD=29.71;SOR=0.886	GT:AD:DP:GQ:PL	1/1:0,66:66:99:3105,208,0
3L	18345694	.	A	C	2941.77	.	AC=2;AF=1.00;AN=2;DP=66;ExcessHet=3.0103;FS=0.000;MLEAC=2;MLEAF=1.00;MQ=43.94;QD=34.05;SOR=0.886	GT:AD:DP:GQ:PL	1/1:0,66:66:99:2970,199,0
3L	18345698	.	G	A	2896.77	.	AC=2;AF=1.00;AN=2;DP=64;ExcessHet=3.0103;FS=0.000;MLEAC=2;MLEAF=1.00;MQ=43.94;QD=30.77;SOR=0.892	GT:AD:DP:GQ:PL	1/1:0,64:64:99:2925,196,0
3L	18345718	.	C	G	1527.77	.	AC=2;AF=1.00;AN=2;DP=56;ExcessHet=3.0103;FS=0.000;MLEAC=2;MLEAF=1.00;MQ=43.97;QD=27.28;SOR=0.765	GT:AD:DP:GQ:PL	1/1:0,56:56:99:1556,168,0
3L	18345815	.	A	T	668.77	.	AC=1;AF=0.500;AN=2;BaseQRankSum=-1.622;ClippingRankSum=0.000;DP=59;ExcessHet=3.0103;FS=3.576;MLEAC=1;MLEAF=0.500;MQ=44.00;MQRankSum=0.000;QD=11.34;ReadPosRankSum=2.123;SOR=0.958	GT:AD:DP:GQ:PL	0/1:28,31:59:99:697,0,1032
3L	18345822	.	T	C	509.77	.	AC=1;AF=0.500;AN=2;BaseQRankSum=-2.100;ClippingRankSum=0.000;DP=60;ExcessHet=3.0103;FS=3.600;MLEAC=1;MLEAF=0.500;MQ=44.00;MQRankSum=0.000;QD=8.50;ReadPosRankSum=-1.784;SOR=0.731	GT:AD:DP:GQ:PL	0/1:33,27:60:99:538,0,1242
3L	18345851	.	T	G	735.77	.	AC=1;AF=0.500;AN=2;BaseQRankSum=0.277;ClippingRankSum=0.000;DP=54;ExcessHet=3.0103;FS=5.606;MLEAC=1;MLEAF=0.500;MQ=44.00;MQRankSum=0.000;QD=13.63;ReadPosRankSum=-0.415;SOR=0.601	GT:AD:DP:GQ:PL	0/1:21,33:54:99:764,0,417
3L	18346162	.	A	T	895.77	.	AC=1;AF=0.500;AN=2;BaseQRankSum=-0.394;ClippingRankSum=0.000;DP=46;ExcessHet=3.0103;FS=4.427;MLEAC=1;MLEAF=0.500;MQ=44.00;MQRankSum=0.000;QD=19.47;ReadPosRankSum=0.892;SOR=1.531	GT:AD:DP:GQ:PL	0/1:22,24:46:99:924,0,1028
3L	18346163	.	C	CG	886.73	.	AC=1;AF=0.500;AN=2;BaseQRankSum=0.333;ClippingRankSum=0.000;DP=46;ExcessHet=3.0103;FS=4.427;MLEAC=1;MLEAF=0.500;MQ=44.00;MQRankSum=0.000;QD=19.28;ReadPosRankSum=0.881;SOR=1.531	GT:AD:DP:GQ:PL	0/1:22,24:46:99:924,0,1028
3L	18346207	.	A	G	618.77	.	AC=1;AF=0.500;AN=2;BaseQRankSum=-2.336;ClippingRankSum=0.000;DP=51;ExcessHet=3.0103;FS=1.126;MLEAC=1;MLEAF=0.500;MQ=44.00;MQRankSum=0.000;QD=12.13;ReadPosRankSum=-1.428;SOR=0.988	GT:AD:DP:GQ:PL	0/1:22,29:51:99:647,0,485
3L	18346343	.	A	AAATGTTGT	645.73	.	AC=1;AF=0.500;AN=2;BaseQRankSum=1.204;ClippingRankSum=0.000;DP=47;ExcessHet=3.0103;FS=1.170;MLEAC=1;MLEAF=0.500;MQ=44.00;MQRankSum=0.000;QD=15.37;ReadPosRankSum=-0.967;SOR=0.914	GT:AD:DP:GQ:PL	0/1:24,18:42:99:683,0,1243
3L	18346425	.	T	G	372.77	.	AC=1;AF=0.500;AN=2;BaseQRankSum=-0.369;ClippingRankSum=0.000;DP=40;ExcessHet=3.0103;FS=4.859;MLEAC=1;MLEAF=0.500;MQ=44.00;MQRankSum=0.000;QD=9.32;ReadPosRankSum=1.404;SOR=0.226	GT:AD:DP:GQ:PL	0/1:22,18:40:99:401,0,517
3L	18346675	.	T	C	290.77	.	AC=1;AF=0.500;AN=2;BaseQRankSum=-2.652;ClippingRankSum=0.000;DP=43;ExcessHet=3.0103;FS=1.221;MLEAC=1;MLEAF=0.500;MQ=43.95;MQRankSum=0.873;QD=6.92;ReadPosRankSum=-0.249;SOR=0.460	GT:AD:DP:GQ:PL	0/1:25,17:42:99:319,0,582
3L	18346702	.	G	A	346.77	.	AC=1;AF=0.500;AN=2;BaseQRankSum=0.644;ClippingRankSum=0.000;DP=44;ExcessHet=3.0103;FS=4.566;MLEAC=1;MLEAF=0.500;MQ=43.96;MQRankSum=0.957;QD=8.26;ReadPosRankSum=-2.335;SOR=0.423	GT:AD:DP:GQ:PL	0/1:23,19:42:99:375,0,523
3L	18346800	.	C	CAA	282.73	.	AC=1;AF=0.500;AN=2;BaseQRankSum=-1.428;ClippingRankSum=0.000;DP=38;ExcessHet=3.0103;FS=0.000;MLEAC=1;MLEAF=0.500;MQ=43.95;MQRankSum=0.000;QD=10.10;ReadPosRankSum=-0.957;SOR=0.741	GT:AD:DP:GQ:PL	0/1:12,16:28:99:320,0,224
3L	18347382	.	G	A	591.77	.	AC=1;AF=0.500;AN=2;BaseQRankSum=-3.138;ClippingRankSum=0.000;DP=50;ExcessHet=3.0103;FS=10.323;MLEAC=1;MLEAF=0.500;MQ=44.00;MQRankSum=0.000;QD=11.84;ReadPosRankSum=-1.820;SOR=0.673	GT:AD:DP:GQ:PL	0/1:22,28:50:99:620,0,483
3L	18347413	.	A	G	528.77	.	AC=1;AF=0.500;AN=2;BaseQRankSum=-1.057;ClippingRankSum=0.000;DP=49;ExcessHet=3.0103;FS=8.273;MLEAC=1;MLEAF=0.500;MQ=44.00;MQRankSum=0.000;QD=10.79;ReadPosRankSum=-1.266;SOR=0.440	GT:AD:DP:GQ:PL	0/1:23,26:49:99:557,0,510
3L	18348153	.	A	C	542.77	.	AC=1;AF=0.500;AN=2;BaseQRankSum=-2.318;ClippingRankSum=0.000;DP=47;ExcessHet=3.0103;FS=2.606;MLEAC=1;MLEAF=0.500;MQ=44.00;MQRankSum=0.000;QD=11.55;ReadPosRankSum=0.998;SOR=0.330	GT:AD:DP:GQ:PL	0/1:22,25:47:99:571,0,503
3L	18348194	.	G	C	510.77	.	AC=1;AF=0.500;AN=2;BaseQRankSum=-1.632;ClippingRankSum=0.000;DP=53;ExcessHet=3.0103;FS=0.000;MLEAC=1;MLEAF=0.500;MQ=44.00;MQRankSum=0.000;QD=9.64;ReadPosRankSum=0.318;SOR=0.776	GT:AD:DP:GQ:PL	0/1:27,26:53:99:539,0,592
3L	18348481	.	T	A	594.77	.	AC=1;AF=0.500;AN=2;BaseQRankSum=-0.048;ClippingRankSum=0.000;DP=40;ExcessHet=3.0103;FS=1.411;MLEAC=1;MLEAF=0.500;MQ=44.00;MQRankSum=0.000;QD=15.25;ReadPosRankSum=1.119;SOR=0.894	GT:AD:DP:GQ:PL	0/1:11,28:39:99:623,0,179
3L	18348789	.	C	G	677.77	.	AC=1;AF=0.500;AN=2;BaseQRankSum=1.498;ClippingRankSum=0.000;DP=53;ExcessHet=3.0103;FS=0.000;MLEAC=1;MLEAF=0.500;MQ=44.00;MQRankSum=0.000;QD=12.79;ReadPosRankSum=-1.310;SOR=0.631	GT:AD:DP:GQ:PL	0/1:23,30:53:99:706,0,484
3L	18348919	.	T	C	562.77	.	AC=1;AF=0.500;AN=2;BaseQRankSum=1.128;ClippingRankSum=0.000;DP=58;ExcessHet=3.0103;FS=0.000;MLEAC=1;MLEAF=0.500;MQ=44.00;MQRankSum=0.000;QD=9.87;ReadPosRankSum=-0.598;SOR=0.779	GT:AD:DP:GQ:PL	0/1:30,27:57:99:591,0,673
3L	18348980	.	C	T	446.77	.	AC=1;AF=0.500;AN=2;BaseQRankSum=2.791;ClippingRankSum=0.000;DP=60;ExcessHet=3.0103;FS=0.000;MLEAC=1;MLEAF=0.500;MQ=44.00;MQRankSum=0.000;QD=7.45;ReadPosRankSum=0.761;SOR=0.730	GT:AD:DP:GQ:PL	0/1:37,23:60:99:475,0,838
3L	18349030	.	G	A	588.77	.	AC=1;AF=0.500;AN=2;BaseQRankSum=1.612;ClippingRankSum=0.000;DP=58;ExcessHet=3.0103;FS=0.982;MLEAC=1;MLEAF=0.500;MQ=44.00;MQRankSum=0.000;QD=10.15;ReadPosRankSum=-1.196;SOR=0.846	GT:AD:DP:GQ:PL	0/1:30,28:58:99:617,0,616
3L	18349131	.	T	G	569.77	.	AC=1;AF=0.500;AN=2;BaseQRankSum=2.402;ClippingRankSum=0.000;DP=47;ExcessHet=3.0103;FS=4.196;MLEAC=1;MLEAF=0.500;MQ=43.69;MQRankSum=1.622;QD=12.12;ReadPosRankSum=0.852;SOR=0.557	GT:AD:DP:GQ:PL	0/1:21,26:47:99:598,0,403
3L	18349506	.	TATAAA	T	864.73	.	AC=1;AF=0.500;AN=2;BaseQRankSum=2.191;ClippingRankSum=0.000;DP=58;ExcessHet=3.0103;FS=1.019;MLEAC=1;MLEAF=0.500;MQ=44.00;MQRankSum=0.000;QD=14.91;ReadPosRankSum=-1.177;SOR=0.912	GT:AD:DP:GQ:PL	0/1:34,24:58:99:902,0,2040
3L	18349514	.	CT	C	867.73	.	AC=1;AF=0.500;AN=2;BaseQRankSum=0.094;ClippingRankSum=0.000;DP=57;ExcessHet=3.0103;FS=2.273;MLEAC=1;MLEAF=0.500;MQ=44.00;MQRankSum=0.000;QD=15.22;SOR=1.012	GT:AD:DP:GQ:PL	0/1:33,24:57:99:905,0,1981
3L	18349745	.	T	G	460.77	.	AC=1;AF=0.500;AN=2;BaseQRankSum=2.497;ClippingRankSum=0.000;DP=45;ExcessHet=3.0103;FS=1.150;MLEAC=1;MLEAF=0.500;MQ=44.00;MQRankSum=0.000;QD=10.24;ReadPosRankSum=-1.656;SOR=0.507	GT:AD:DP:GQ:PL	0/1:24,21:45:99:489,0,533
3L	18349893	.	G	A	656.77	.	AC=1;AF=0.500;AN=2;BaseQRankSum=0.866;ClippingRankSum=0.000;DP=66;ExcessHet=3.0103;FS=4.782;MLEAC=1;MLEAF=0.500;MQ=44.00;MQRankSum=0.000;QD=9.95;ReadPosRankSum=-1.014;SOR=1.284	GT:AD:DP:GQ:PL	0/1:34,32:66:99:685,0,759
3L	18350097	.	T	C	561.77	.	AC=1;AF=0.500;AN=2;BaseQRankSum=-1.881;ClippingRankSum=0.000;DP=58;ExcessHet=3.0103;FS=2.150;MLEAC=1;MLEAF=0.500;MQ=44.00;MQRankSum=0.000;QD=9.69;ReadPosRankSum=0.228;SOR=0.876	GT:AD:DP:GQ:PL	0/1:31,27:58:99:590,0,727
3L	18350764	.	A	G	356.77	.	AC=1;AF=0.500;AN=2;BaseQRankSum=1.417;ClippingRankSum=0.000;DP=43;ExcessHet=3.0103;FS=1.285;MLEAC=1;MLEAF=0.500;MQ=44.00;MQRankSum=0.000;QD=8.30;ReadPosRankSum=0.946;SOR=1.059	GT:AD:DP:GQ:PL	0/1:25,18:43:99:385,0,564
3L	18351040	.	G	T	288.77	.	AC=1;AF=0.500;AN=2;BaseQRankSum=0.344;ClippingRankSum=0.000;DP=49;ExcessHet=3.0103;FS=0.000;MLEAC=1;MLEAF=0.500;MQ=44.00;MQRankSum=0.000;QD=5.89;ReadPosRankSum=0.821;SOR=0.681	GT:AD:DP:GQ:PL	0/1:32,17:49:99:317,0,752
3L	18351081	.	G	A	350.77	.	AC=1;AF=0.500;AN=2;BaseQRankSum=-1.094;ClippingRankSum=0.000;DP=50;ExcessHet=3.0103;FS=0.000;MLEAC=1;MLEAF=0.500;MQ=44.00;MQRankSum=0.000;QD=7.02;ReadPosRankSum=-1.182;SOR=0.752	GT:AD:DP:GQ:PL	0/1:30,20:50:99:379,0,699
3L	18351115	.	A	T	592.77	.	AC=1;AF=0.500;AN=2;BaseQRankSum=-0.867;ClippingRankSum=0.000;DP=55;ExcessHet=3.0103;FS=3.936;MLEAC=1;MLEAF=0.500;MQ=44.00;MQRankSum=0.000;QD=10.78;ReadPosRankSum=-1.488;SOR=1.292	GT:AD:DP:GQ:PL	0/1:36,19:55:99:621,0,1432
3L	18351126	.	G	T	556.77	.	AC=1;AF=0.500;AN=2;BaseQRankSum=-0.459;ClippingRankSum=0.000;DP=54;ExcessHet=3.0103;FS=1.134;MLEAC=1;MLEAF=0.500;MQ=44.00;MQRankSum=0.000;QD=10.31;ReadPosRankSum=-0.690;SOR=0.996	GT:AD:DP:GQ:PL	0/1:37,17:54:99:585,0,1460
3L	18351154	.	T	C	211.77	.	AC=1;AF=0.500;AN=2;BaseQRankSum=-1.275;ClippingRankSum=0.000;DP=47;ExcessHet=3.0103;FS=1.227;MLEAC=1;MLEAF=0.500;MQ=44.00;MQRankSum=0.000;QD=4.60;ReadPosRankSum=0.537;SOR=0.976	GT:AD:DP:GQ:PL	0/1:32,14:46:99:240,0,772
3L	18351182	.	T	A	469.77	.	AC=1;AF=0.500;AN=2;BaseQRankSum=3.570;ClippingRankSum=0.000;DP=43;ExcessHet=3.0103;FS=4.524;MLEAC=1;MLEAF=0.500;MQ=44.00;MQRankSum=0.000;QD=10.92;ReadPosRankSum=0.515;SOR=1.297	GT:AD:DP:GQ:PL	0/1:29,14:43:99:498,0,1193
3L	18351188	.	T	G	505.77	.	AC=1;AF=0.500;AN=2;BaseQRankSum=0.322;ClippingRankSum=0.000;DP=45;ExcessHet=3.0103;FS=1.238;MLEAC=1;MLEAF=0.500;MQ=44.00;MQRankSum=0.000;QD=11.24;ReadPosRankSum=-0.343;SOR=1.112	GT:AD:DP:GQ:PL	0/1:30,15:45:99:534,0,1190
3L	18352503	.	C	T	493.77	.	AC=1;AF=0.500;AN=2;BaseQRankSum=-0.063;ClippingRankSum=0.000;DP=44;ExcessHet=3.0103;FS=4.363;MLEAC=1;MLEAF=0.500;MQ=44.00;MQRankSum=0.000;QD=11.48;ReadPosRankSum=1.887;SOR=1.080	GT:AD:DP:GQ:PL	0/1:20,23:43:99:522,0,435
3L	18352624	.	T	C	676.77	.	AC=1;AF=0.500;AN=2;BaseQRankSum=0.338;ClippingRankSum=0.000;DP=50;ExcessHet=3.0103;FS=1.085;MLEAC=1;MLEAF=0.500;MQ=43.84;MQRankSum=-0.611;QD=13.54;ReadPosRankSum=-0.112;SOR=0.527	GT:AD:DP:GQ:PL	0/1:20,30:50:99:705,0,398
3L	18352930	.	A	G	1006.77	.	AC=1;AF=0.500;AN=2;BaseQRankSum=-2.359;ClippingRankSum=0.000;DP=50;ExcessHet=3.0103;FS=4.291;MLEAC=1;MLEAF=0.500;MQ=44.00;MQRankSum=0.000;QD=20.55;ReadPosRankSum=-1.182;SOR=1.512	GT:AD:DP:GQ:PL	0/1:22,27:49:99:1035,0,1201
3L	18352936	.	G	A	1027.77	.	AC=1;AF=0.500;AN=2;BaseQRankSum=1.278;ClippingRankSum=0.000;DP=51;ExcessHet=3.0103;FS=2.495;MLEAC=1;MLEAF=0.500;MQ=44.00;MQRankSum=0.000;QD=20.56;ReadPosRankSum=-0.033;SOR=1.172	GT:AD:DP:GQ:PL	0/1:23,27:50:99:1056,0,1201
3L	18352944	.	A	C	973.77	.	AC=1;AF=0.500;AN=2;BaseQRankSum=-2.976;ClippingRankSum=0.000;DP=51;ExcessHet=3.0103;FS=1.126;MLEAC=1;MLEAF=0.500;MQ=44.00;MQRankSum=0.000;QD=19.48;ReadPosRankSum=1.462;SOR=1.009	GT:AD:DP:GQ:PL	0/1:24,26:50:99:1002,0,1231
3L	18352981	.	T	C	683.77	.	AC=1;AF=0.500;AN=2;BaseQRankSum=-0.671;ClippingRankSum=0.000;DP=55;ExcessHet=3.0103;FS=5.807;MLEAC=1;MLEAF=0.500;MQ=44.00;MQRankSum=0.000;QD=12.66;ReadPosRankSum=-1.272;SOR=0.246	GT:AD:DP:GQ:PL	0/1:23,31:54:99:712,0,492
3L	18353295	.	G	A	600.77	.	AC=1;AF=0.500;AN=2;BaseQRankSum=2.900;ClippingRankSum=0.000;DP=60;ExcessHet=3.0103;FS=2.184;MLEAC=1;MLEAF=0.500;MQ=43.95;MQRankSum=0.000;QD=10.18;ReadPosRankSum=0.109;SOR=0.439	GT:AD:DP:GQ:PL	0/1:31,28:59:99:629,0,671
3L	18353367	.	C	A	478.77	.	AC=1;AF=0.500;AN=2;BaseQRankSum=0.474;ClippingRankSum=0.000;DP=47;ExcessHet=3.0103;FS=1.134;MLEAC=1;MLEAF=0.500;MQ=44.00;MQRankSum=0.000;QD=10.19;ReadPosRankSum=0.772;SOR=0.473	GT:AD:DP:GQ:PL	0/1:23,24:47:99:507,0,487
3L	18353441	.	ATTT	A,ATT	755.73	.	AC=1,1;AF=0.500,0.500;AN=2;BaseQRankSum=-1.069;ClippingRankSum=0.000;DP=33;ExcessHet=3.0103;FS=0.000;MLEAC=1,1;MLEAF=0.500,0.500;MQ=44.00;MQRankSum=0.000;QD=26.99;ReadPosRankSum=-1.116;SOR=0.321	GT:AD:DP:GQ:PL	1/2:1,17,10:28:99:793,180,302,499,0,444
3L	18353503	.	G	T	955.77	.	AC=1;AF=0.500;AN=2;BaseQRankSum=0.977;ClippingRankSum=0.000;DP=40;ExcessHet=3.0103;FS=6.909;MLEAC=1;MLEAF=0.500;MQ=44.00;MQRankSum=0.000;QD=23.89;ReadPosRankSum=-0.545;SOR=0.621	GT:AD:DP:GQ:PL	0/1:15,25:40:99:984,0,535
3L	18353513	.	G	A	1012.77	.	AC=1;AF=0.500;AN=2;BaseQRankSum=1.658;ClippingRankSum=0.000;DP=42;ExcessHet=3.0103;FS=9.551;MLEAC=1;MLEAF=0.500;MQ=44.00;MQRankSum=0.000;QD=24.11;ReadPosRankSum=-0.479;SOR=0.970	GT:AD:DP:GQ:PL	0/1:16,26:42:99:1041,0,615
3L	18353516	.	G	C	1012.77	.	AC=1;AF=0.500;AN=2;BaseQRankSum=1.628;ClippingRankSum=0.000;DP=42;ExcessHet=3.0103;FS=6.816;MLEAC=1;MLEAF=0.500;MQ=44.00;MQRankSum=0.000;QD=24.11;ReadPosRankSum=0.205;SOR=0.899	GT:AD:DP:GQ:PL	0/1:17,25:42:99:1041,0,615
3L	18353576	.	G	A	273.77	.	AC=1;AF=0.500;AN=2;BaseQRankSum=0.000;ClippingRankSum=0.000;DP=37;ExcessHet=3.0103;FS=4.743;MLEAC=1;MLEAF=0.500;MQ=43.95;MQRankSum=-1.156;QD=7.40;ReadPosRankSum=-0.205;SOR=0.486	GT:AD:DP:GQ:PL	0/1:22,15:37:99:302,0,499
3L	18353664	.	G	GC	338.73	.	AC=1;AF=0.500;AN=2;BaseQRankSum=-1.394;ClippingRankSum=0.000;DP=44;ExcessHet=3.0103;FS=0.000;MLEAC=1;MLEAF=0.500;MQ=43.96;MQRankSum=1.048;QD=8.07;ReadPosRankSum=0.138;SOR=0.693	GT:AD:DP:GQ:PL	0/1:21,21:42:99:376,0,367
3L	18353677	.	A	T	506.77	.	AC=1;AF=0.500;AN=2;BaseQRankSum=-0.775;ClippingRankSum=0.000;DP=48;ExcessHet=3.0103;FS=0.000;MLEAC=1;MLEAF=0.500;MQ=43.96;MQRankSum=-0.936;QD=10.78;ReadPosRankSum=0.266;SOR=0.770	GT:AD:DP:GQ:PL	0/1:23,24:47:99:535,0,501
3L	18353878	.	G	A	639.77	.	AC=1;AF=0.500;AN=2;BaseQRankSum=-0.010;ClippingRankSum=0.000;DP=52;ExcessHet=3.0103;FS=2.455;MLEAC=1;MLEAF=0.500;MQ=44.00;MQRankSum=0.000;QD=12.54;ReadPosRankSum=-0.801;SOR=0.346	GT:AD:DP:GQ:PL	0/1:21,30:51:99:668,0,430
3L	18354432	.	T	C	540.77	.	AC=1;AF=0.500;AN=2;BaseQRankSum=-0.572;ClippingRankSum=0.000;DP=53;ExcessHet=3.0103;FS=0.000;MLEAC=1;MLEAF=0.500;MQ=43.91;MQRankSum=-0.027;QD=10.20;ReadPosRankSum=1.339;SOR=0.631	GT:AD:DP:GQ:PL	0/1:27,26:53:99:569,0,584
3L	18355053	.	G	A	433.77	.	AC=1;AF=0.500;AN=2;BaseQRankSum=0.320;ClippingRankSum=0.000;DP=54;ExcessHet=3.0103;FS=1.087;MLEAC=1;MLEAF=0.500;MQ=44.00;MQRankSum=0.000;QD=8.03;ReadPosRankSum=0.053;SOR=1.005	GT:AD:DP:GQ:PL	0/1:32,22:54:99:462,0,721
3L	18355070	.	CG	C	492.73	.	AC=1;AF=0.500;AN=2;BaseQRankSum=1.316;ClippingRankSum=0.000;DP=54;ExcessHet=3.0103;FS=7.711;MLEAC=1;MLEAF=0.500;MQ=44.00;MQRankSum=0.000;QD=9.12;ReadPosRankSum=1.138;SOR=1.721	GT:AD:DP:GQ:PL	0/1:34,20:54:99:530,0,1027
3L	18355483	.	A	G	1028.77	.	AC=2;AF=1.00;AN=2;DP=39;ExcessHet=3.0103;FS=0.000;MLEAC=2;MLEAF=1.00;MQ=44.00;QD=27.80;SOR=0.746	GT:AD:DP:GQ:PL	1/1:0,37:37:99:1057,111,0
3L	18355593	.	G	C	1057.77	.	AC=2;AF=1.00;AN=2;DP=38;ExcessHet=3.0103;FS=0.000;MLEAC=2;MLEAF=1.00;MQ=44.00;QD=27.84;SOR=1.040	GT:AD:DP:GQ:PL	1/1:0,38:38:99:1086,114,0
3L	18355743	.	C	T	397.77	.	AC=1;AF=0.500;AN=2;BaseQRankSum=1.878;ClippingRankSum=0.000;DP=49;ExcessHet=3.0103;FS=1.131;MLEAC=1;MLEAF=0.500;MQ=44.00;MQRankSum=0.000;QD=8.12;ReadPosRankSum=0.407;SOR=1.042	GT:AD:DP:GQ:PL	0/1:29,20:49:99:426,0,663
3L	18355787	.	AT	A,TT	850.73	.	AC=1,1;AF=0.500,0.500;AN=2;DP=47;ExcessHet=3.0103;FS=0.000;MLEAC=1,1;MLEAF=0.500,0.500;MQ=43.96;QD=19.78;SOR=1.055	GT:AD:DP:GQ:PL	1/2:0,23,20:43:99:888,524,642,455,0,914
3L	18355864	.	T	G	565.77	.	AC=1;AF=0.500;AN=2;BaseQRankSum=-1.388;ClippingRankSum=0.000;DP=51;ExcessHet=3.0103;FS=3.925;MLEAC=1;MLEAF=0.500;MQ=43.96;MQRankSum=-0.904;QD=11.09;ReadPosRankSum=0.388;SOR=1.302	GT:AD:DP:GQ:PL	0/1:24,27:51:99:594,0,547
3L	18356037	.	C	T	575.77	.	AC=1;AF=0.500;AN=2;BaseQRankSum=0.283;ClippingRankSum=0.000;DP=60;ExcessHet=3.0103;FS=0.000;MLEAC=1;MLEAF=0.500;MQ=44.00;MQRankSum=0.000;QD=9.60;ReadPosRankSum=-0.445;SOR=0.596	GT:AD:DP:GQ:PL	0/1:32,28:60:99:604,0,702
3L	18356165	.	C	CTACAA	681.73	.	AC=1;AF=0.500;AN=2;BaseQRankSum=-0.529;ClippingRankSum=0.000;DP=68;ExcessHet=3.0103;FS=0.000;MLEAC=1;MLEAF=0.500;MQ=43.97;MQRankSum=0.000;QD=10.49;ReadPosRankSum=0.848;SOR=0.779	GT:AD:DP:GQ:PL	0/1:34,31:65:99:719,0,1308
3L	18356175	.	T	A	1222.77	.	AC=1;AF=0.500;AN=2;BaseQRankSum=-4.030;ClippingRankSum=0.000;DP=65;ExcessHet=3.0103;FS=0.000;MLEAC=1;MLEAF=0.500;MQ=43.97;MQRankSum=0.000;QD=19.11;ReadPosRankSum=1.511;SOR=0.693	GT:AD:DP:GQ:PL	0/1:32,32:64:99:1251,0,1292
3L	18356188	.	T	C	1280.77	.	AC=1;AF=0.500;AN=2;BaseQRankSum=-0.466;ClippingRankSum=0.000;DP=63;ExcessHet=3.0103;FS=0.000;MLEAC=1;MLEAF=0.500;MQ=43.97;MQRankSum=0.000;QD=20.66;ReadPosRankSum=-0.028;SOR=0.686	GT:AD:DP:GQ:PL	0/1:30,32:62:99:1309,0,1105
3L	18356190	.	G	C	1280.77	.	AC=1;AF=0.500;AN=2;BaseQRankSum=1.562;ClippingRankSum=0.000;DP=63;ExcessHet=3.0103;FS=0.000;MLEAC=1;MLEAF=0.500;MQ=43.97;MQRankSum=0.000;QD=20.66;ReadPosRankSum=-1.104;SOR=0.693	GT:AD:DP:GQ:PL	0/1:28,34:62:99:1309,0,1105
3L	18356205	.	C	A	774.77	.	AC=1;AF=0.500;AN=2;BaseQRankSum=0.471;ClippingRankSum=0.000;DP=65;ExcessHet=3.0103;FS=2.043;MLEAC=1;MLEAF=0.500;MQ=43.97;MQRankSum=0.000;QD=12.11;ReadPosRankSum=-2.119;SOR=0.584	GT:AD:DP:GQ:PL	0/1:29,35:64:99:803,0,622
3L	18356216	.	G	A	660.77	.	AC=1;AF=0.500;AN=2;BaseQRankSum=-1.798;ClippingRankSum=0.000;DP=65;ExcessHet=3.0103;FS=3.438;MLEAC=1;MLEAF=0.500;MQ=43.97;MQRankSum=0.000;QD=10.32;ReadPosRankSum=0.975;SOR=0.905	GT:AD:DP:GQ:PL	0/1:31,33:64:99:689,0,690
3L	18356345	.	A	C	747.77	.	AC=1;AF=0.500;AN=2;BaseQRankSum=-2.041;ClippingRankSum=0.000;DP=59;ExcessHet=3.0103;FS=2.224;MLEAC=1;MLEAF=0.500;MQ=44.00;MQRankSum=0.000;QD=12.89;ReadPosRankSum=-0.123;SOR=0.430	GT:AD:DP:GQ:PL	0/1:24,34:58:99:776,0,513
3L	18356366	.	C	T	396.77	.	AC=1;AF=0.500;AN=2;BaseQRankSum=-1.132;ClippingRankSum=0.000;DP=54;ExcessHet=3.0103;FS=1.064;MLEAC=1;MLEAF=0.500;MQ=44.00;MQRankSum=0.000;QD=7.35;ReadPosRankSum=-0.416;SOR=0.919	GT:AD:DP:GQ:PL	0/1:33,21:54:99:425,0,769
3L	18356866	.	CAAAAA	C	755.73	.	AC=2;AF=1.00;AN=2;DP=19;ExcessHet=3.0103;FS=0.000;MLEAC=2;MLEAF=1.00;MQ=43.90;QD=34.13;SOR=0.914	GT:AD:DP:GQ:PL	1/1:0,18:18:54:793,54,0
3L	18357211	.	C	A	631.77	.	AC=1;AF=0.500;AN=2;BaseQRankSum=2.578;ClippingRankSum=0.000;DP=60;ExcessHet=3.0103;FS=0.998;MLEAC=1;MLEAF=0.500;MQ=43.01;MQRankSum=-2.135;QD=10.71;ReadPosRankSum=-0.710;SOR=0.913	GT:AD:DP:GQ:PL	0/1:30,29:59:99:660,0,626
3L	18357277	.	C	T	885.77	.	AC=1;AF=0.500;AN=2;BaseQRankSum=2.163;ClippingRankSum=0.000;DP=54;ExcessHet=3.0103;FS=2.273;MLEAC=1;MLEAF=0.500;MQ=42.51;MQRankSum=-3.479;QD=16.40;ReadPosRankSum=0.710;SOR=0.919	GT:AD:DP:GQ:PL	0/1:31,23:54:99:914,0,1229
3L	18357284	.	C	T	882.77	.	AC=1;AF=0.500;AN=2;BaseQRankSum=-0.834;ClippingRankSum=0.000;DP=55;ExcessHet=3.0103;FS=1.038;MLEAC=1;MLEAF=0.500;MQ=42.54;MQRankSum=-3.375;QD=16.05;ReadPosRankSum=0.195;SOR=0.810	GT:AD:DP:GQ:PL	0/1:31,24:55:99:911,0,1271
3L	18357291	.	AGCACCACTCTT	A	912.73	.	AC=1;AF=0.500;AN=2;BaseQRankSum=-2.653;ClippingRankSum=0.000;DP=58;ExcessHet=3.0103;FS=0.000;MLEAC=1;MLEAF=0.500;MQ=42.75;MQRankSum=-3.817;QD=15.74;ReadPosRankSum=-0.642;SOR=0.710	GT:AD:DP:GQ:PL	0/1:33,25:58:99:950,0,1310
3L	18357323	.	C	G	1217.77	.	AC=1;AF=0.500;AN=2;BaseQRankSum=0.191;ClippingRankSum=0.000;DP=54;ExcessHet=3.0103;FS=0.000;MLEAC=1;MLEAF=0.500;MQ=43.30;MQRankSum=3.806;QD=22.55;ReadPosRankSum=-0.701;SOR=0.719	GT:AD:DP:GQ:PL	0/1:21,33:54:99:1246,0,824
3L	18357346	.	C	T	613.77	.	AC=1;AF=0.500;AN=2;BaseQRankSum=3.319;ClippingRankSum=0.000;DP=61;ExcessHet=3.0103;FS=2.128;MLEAC=1;MLEAF=0.500;MQ=43.26;MQRankSum=-3.473;QD=10.06;ReadPosRankSum=-1.990;SOR=0.458	GT:AD:DP:GQ:PL	0/1:33,28:61:99:642,0,1302
3L	18357348	.	T	A	1197.77	.	AC=1;AF=0.500;AN=2;BaseQRankSum=-0.624;ClippingRankSum=0.000;DP=60;ExcessHet=3.0103;FS=2.198;MLEAC=1;MLEAF=0.500;MQ=43.25;MQRankSum=3.565;QD=19.96;ReadPosRankSum=1.798;SOR=1.085	GT:AD:DP:GQ:PL	0/1:27,33:60:99:1226,0,1077
3L	18357407	.	TTCAGTTGAACACTTA	T	1395.73	.	AC=1;AF=0.500;AN=2;BaseQRankSum=-0.769;ClippingRankSum=0.000;DP=76;ExcessHet=3.0103;FS=0.883;MLEAC=1;MLEAF=0.500;MQ=43.45;MQRankSum=1.803;QD=18.86;ReadPosRankSum=-0.023;SOR=0.914	GT:AD:DP:GQ:PL	0/1:36,38:74:99:1433,0,1366
3L	18357428	.	C	A	1200.77	.	AC=1;AF=0.500;AN=2;BaseQRankSum=-1.186;ClippingRankSum=0.000;DP=69;ExcessHet=3.0103;FS=0.000;MLEAC=1;MLEAF=0.500;MQ=43.72;MQRankSum=-0.621;QD=17.40;ReadPosRankSum=2.162;SOR=0.657	GT:AD:DP:GQ:PL	0/1:37,32:69:99:1229,0,1484
3L	18357434	.	T	C	1226.77	.	AC=1;AF=0.500;AN=2;BaseQRankSum=-1.631;ClippingRankSum=0.000;DP=71;ExcessHet=3.0103;FS=0.893;MLEAC=1;MLEAF=0.500;MQ=43.73;MQRankSum=-0.614;QD=17.28;ReadPosRankSum=2.489;SOR=0.571	GT:AD:DP:GQ:PL	0/1:38,33:71:99:1255,0,1458
3L	18357487	.	C	A	716.77	.	AC=1;AF=0.500;AN=2;BaseQRankSum=0.625;ClippingRankSum=0.000;DP=66;ExcessHet=3.0103;FS=8.274;MLEAC=1;MLEAF=0.500;MQ=43.52;MQRankSum=-1.461;QD=10.86;ReadPosRankSum=-1.891;SOR=0.666	GT:AD:DP:GQ:PL	0/1:32,34:66:99:745,0,675
3L	18357520	.	G	GTA	864.73	.	AC=1;AF=0.500;AN=2;BaseQRankSum=-0.260;ClippingRankSum=0.000;DP=59;ExcessHet=3.0103;FS=5.356;MLEAC=1;MLEAF=0.500;MQ=43.62;MQRankSum=-1.398;QD=14.66;ReadPosRankSum=0.139;SOR=1.436	GT:AD:DP:GQ:PL	0/1:35,24:59:99:902,0,2117
3L	18357521	.	GCA	G	864.73	.	AC=1;AF=0.500;AN=2;BaseQRankSum=-1.880;ClippingRankSum=0.000;DP=59;ExcessHet=3.0103;FS=5.356;MLEAC=1;MLEAF=0.500;MQ=43.62;MQRankSum=-1.398;QD=14.66;ReadPosRankSum=0.170;SOR=1.436	GT:AD:DP:GQ:PL	0/1:35,24:59:99:902,0,2117
3L	18357663	.	C	A	858.77	.	AC=1;AF=0.500;AN=2;BaseQRankSum=1.755;ClippingRankSum=0.000;DP=61;ExcessHet=3.0103;FS=0.000;MLEAC=1;MLEAF=0.500;MQ=44.00;MQRankSum=0.000;QD=14.08;ReadPosRankSum=-0.252;SOR=0.801	GT:AD:DP:GQ:PL	0/1:37,24:61:99:887,0,1769
3L	18357671	.	T	G	805.77	.	AC=1;AF=0.500;AN=2;BaseQRankSum=2.351;ClippingRankSum=0.000;DP=59;ExcessHet=3.0103;FS=1.010;MLEAC=1;MLEAF=0.500;MQ=44.00;MQRankSum=0.000;QD=13.66;ReadPosRankSum=0.149;SOR=0.685	GT:AD:DP:GQ:PL	0/1:36,23:59:99:834,0,1735
3L	18357912	.	T	C	479.77	.	AC=1;AF=0.500;AN=2;BaseQRankSum=1.833;ClippingRankSum=0.000;DP=52;ExcessHet=3.0103;FS=0.000;MLEAC=1;MLEAF=0.500;MQ=44.00;MQRankSum=0.000;QD=9.23;ReadPosRankSum=0.287;SOR=0.776	GT:AD:DP:GQ:PL	0/1:29,23:52:99:508,0,1133
3L	18357921	.	G	A	607.77	.	AC=1;AF=0.500;AN=2;BaseQRankSum=-2.419;ClippingRankSum=0.000;DP=52;ExcessHet=3.0103;FS=1.104;MLEAC=1;MLEAF=0.500;MQ=44.00;MQRankSum=0.000;QD=11.69;ReadPosRankSum=0.730;SOR=0.474	GT:AD:DP:GQ:PL	0/1:23,29:52:99:636,0,842
3L	18357934	.	T	C	410.77	.	AC=1;AF=0.500;AN=2;BaseQRankSum=0.000;ClippingRankSum=0.000;DP=48;ExcessHet=3.0103;FS=2.555;MLEAC=1;MLEAF=0.500;MQ=44.00;MQRankSum=0.000;QD=8.56;ReadPosRankSum=-1.559;SOR=1.200	GT:AD:DP:GQ:PL	0/1:27,21:48:99:439,0,612
3L	18357950	.	G	C	338.77	.	AC=1;AF=0.500;AN=2;BaseQRankSum=1.258;ClippingRankSum=0.000;DP=47;ExcessHet=3.0103;FS=1.150;MLEAC=1;MLEAF=0.500;MQ=44.00;MQRankSum=0.000;QD=7.21;ReadPosRankSum=-0.222;SOR=0.927	GT:AD:DP:GQ:PL	0/1:29,18:47:99:367,0,666
3L	18357984	.	A	G	347.77	.	AC=1;AF=0.500;AN=2;BaseQRankSum=0.048;ClippingRankSum=0.000;DP=45;ExcessHet=3.0103;FS=0.000;MLEAC=1;MLEAF=0.500;MQ=44.00;MQRankSum=0.000;QD=7.73;ReadPosRankSum=-0.441;SOR=0.627	GT:AD:DP:GQ:PL	0/1:27,18:45:99:376,0,623
3L	18358031	.	A	G	336.77	.	AC=1;AF=0.500;AN=2;BaseQRankSum=-1.842;ClippingRankSum=0.000;DP=42;ExcessHet=3.0103;FS=1.221;MLEAC=1;MLEAF=0.500;MQ=44.00;MQRankSum=0.000;QD=8.02;ReadPosRankSum=0.034;SOR=0.460	GT:AD:DP:GQ:PL	0/1:24,18:42:99:365,0,557
3L	18359349	.	C	A	458.77	.	AC=1;AF=0.500;AN=2;BaseQRankSum=-0.703;ClippingRankSum=0.000;DP=49;ExcessHet=3.0103;FS=0.000;MLEAC=1;MLEAF=0.500;MQ=43.88;MQRankSum=-1.490;QD=9.36;ReadPosRankSum=0.476;SOR=0.776	GT:AD:DP:GQ:PL	0/1:26,23:49:99:487,0,596
3L	18359612	.	GA	G	464.73	.	AC=1;AF=0.500;AN=2;BaseQRankSum=-0.052;ClippingRankSum=0.000;DP=51;ExcessHet=3.0103;FS=4.037;MLEAC=1;MLEAF=0.500;MQ=44.00;MQRankSum=0.000;QD=9.29;ReadPosRankSum=1.175;SOR=1.139	GT:AD:DP:GQ:PL	0/1:24,26:50:99:502,0,481
3L	18359734	.	A	G	756.77	.	AC=1;AF=0.500;AN=2;BaseQRankSum=-0.969;ClippingRankSum=0.000;DP=74;ExcessHet=3.0103;FS=0.890;MLEAC=1;MLEAF=0.500;MQ=43.97;MQRankSum=-0.973;QD=10.23;ReadPosRankSum=-0.179;SOR=0.924	GT:AD:DP:GQ:PL	0/1:37,37:74:99:785,0,807
3L	18359784	.	C	A	734.77	.	AC=1;AF=0.500;AN=2;BaseQRankSum=0.337;ClippingRankSum=0.000;DP=69;ExcessHet=3.0103;FS=4.738;MLEAC=1;MLEAF=0.500;MQ=43.97;MQRankSum=-0.957;QD=10.65;ReadPosRankSum=1.059;SOR=0.418	GT:AD:DP:GQ:PL	0/1:34,35:69:99:763,0,722
3L	18359816	.	A	G	1196.77	.	AC=1;AF=0.500;AN=2;BaseQRankSum=0.475;ClippingRankSum=0.000;DP=65;ExcessHet=3.0103;FS=4.895;MLEAC=1;MLEAF=0.500;MQ=43.94;MQRankSum=-1.426;QD=18.41;ReadPosRankSum=0.990;SOR=0.537	GT:AD:DP:GQ:PL	0/1:33,32:65:99:1225,0,1275
3L	18359817	.	G	A	1196.77	.	AC=1;AF=0.500;AN=2;BaseQRankSum=1.366;ClippingRankSum=0.000;DP=65;ExcessHet=3.0103;FS=4.895;MLEAC=1;MLEAF=0.500;MQ=43.94;MQRankSum=-1.426;QD=18.41;ReadPosRankSum=0.964;SOR=0.537	GT:AD:DP:GQ:PL	0/1:33,32:65:99:1225,0,1275
3L	18359829	.	A	G	1053.77	.	AC=1;AF=0.500;AN=2;BaseQRankSum=-0.547;ClippingRankSum=0.000;DP=59;ExcessHet=3.0103;FS=9.192;MLEAC=1;MLEAF=0.500;MQ=43.93;MQRankSum=-1.477;QD=17.86;ReadPosRankSum=1.417;SOR=0.983	GT:AD:DP:GQ:PL	0/1:31,28:59:99:1082,0,1199
3L	18359862	.	C	A	1016.77	.	AC=1;AF=0.500;AN=2;BaseQRankSum=2.914;ClippingRankSum=0.000;DP=50;ExcessHet=3.0103;FS=1.096;MLEAC=1;MLEAF=0.500;MQ=43.92;MQRankSum=-1.290;QD=20.34;ReadPosRankSum=-1.412;SOR=0.862	GT:AD:DP:GQ:PL	0/1:23,27:50:99:1045,0,926
3L	18359863	.	A	T	1010.77	.	AC=1;AF=0.500;AN=2;BaseQRankSum=-0.458;ClippingRankSum=0.000;DP=49;ExcessHet=3.0103;FS=2.424;MLEAC=1;MLEAF=0.500;MQ=43.92;MQRankSum=-1.315;QD=20.63;ReadPosRankSum=-1.242;SOR=0.967	GT:AD:DP:GQ:PL	0/1:23,26:49:99:1039,0,1010
3L	18359882	.	T	A	949.77	.	AC=1;AF=0.500;AN=2;BaseQRankSum=3.683;ClippingRankSum=0.000;DP=49;ExcessHet=3.0103;FS=2.434;MLEAC=1;MLEAF=0.500;MQ=43.96;MQRankSum=-0.939;QD=19.38;ReadPosRankSum=-1.641;SOR=1.136	GT:AD:DP:GQ:PL	0/1:24,25:49:99:978,0,933
3L	18359900	.	C	T	825.77	.	AC=1;AF=0.500;AN=2;BaseQRankSum=3.977;ClippingRankSum=0.000;DP=48;ExcessHet=3.0103;FS=4.180;MLEAC=1;MLEAF=0.500;MQ=43.96;MQRankSum=-1.045;QD=17.20;ReadPosRankSum=-0.590;SOR=1.387	GT:AD:DP:GQ:PL	0/1:26,22:48:99:854,0,1016
3L	18359946	.	C	T	417.77	.	AC=1;AF=0.500;AN=2;BaseQRankSum=1.977;ClippingRankSum=0.000;DP=46;ExcessHet=3.0103;FS=0.000;MLEAC=1;MLEAF=0.500;MQ=43.96;MQRankSum=-1.096;QD=9.08;ReadPosRankSum=0.324;SOR=0.665	GT:AD:DP:GQ:PL	0/1:26,20:46:99:446,0,604
3L	18359988	.	G	T	545.77	.	AC=1;AF=0.500;AN=2;BaseQRankSum=-0.667;ClippingRankSum=0.000;DP=52;ExcessHet=3.0103;FS=1.101;MLEAC=1;MLEAF=0.500;MQ=43.96;MQRankSum=-0.962;QD=10.50;ReadPosRankSum=0.146;SOR=1.038	GT:AD:DP:GQ:PL	0/1:26,26:52:99:574,0,589
3L	18360356	.	C	T	1483.77	.	AC=1;AF=0.500;AN=2;BaseQRankSum=-2.133;ClippingRankSum=0.000;DP=71;ExcessHet=3.0103;FS=0.000;MLEAC=1;MLEAF=0.500;MQ=44.00;MQRankSum=0.000;QD=20.90;ReadPosRankSum=-1.248;SOR=0.708	GT:AD:DP:GQ:PL	0/1:33,38:71:99:1512,0,1532
3L	18360358	.	C	G	1483.77	.	AC=1;AF=0.500;AN=2;BaseQRankSum=1.282;ClippingRankSum=0.000;DP=72;ExcessHet=3.0103;FS=0.000;MLEAC=1;MLEAF=0.500;MQ=44.00;MQRankSum=0.000;QD=20.61;ReadPosRankSum=-0.838;SOR=0.651	GT:AD:DP:GQ:PL	0/1:33,39:72:99:1512,0,1532
3L	18360696	.	G	A	544.77	.	AC=1;AF=0.500;AN=2;BaseQRankSum=2.545;ClippingRankSum=0.000;DP=53;ExcessHet=3.0103;FS=0.000;MLEAC=1;MLEAF=0.500;MQ=43.72;MQRankSum=1.402;QD=10.48;ReadPosRankSum=-0.412;SOR=0.746	GT:AD:DP:GQ:PL	0/1:27,25:52:99:573,0,612
3L	18360995	.	AT	A	1014.73	.	AC=1;AF=0.500;AN=2;BaseQRankSum=0.628;ClippingRankSum=0.000;DP=54;ExcessHet=3.0103;FS=0.000;MLEAC=1;MLEAF=0.500;MQ=43.96;MQRankSum=-0.963;QD=18.79;ReadPosRankSum=1.265;SOR=0.844	GT:AD:DP:GQ:PL	0/1:27,27:54:99:1052,0,1881
3L	18361010	.	T	A	1401.77	.	AC=1;AF=0.500;AN=2;BaseQRankSum=-1.725;ClippingRankSum=0.000;DP=63;ExcessHet=3.0103;FS=0.962;MLEAC=1;MLEAF=0.500;MQ=43.97;MQRankSum=-0.834;QD=22.25;ReadPosRankSum=-0.611;SOR=0.745	GT:AD:DP:GQ:PL	0/1:27,36:63:99:1430,0,1911
3L	18361022	.	G	T	1361.77	.	AC=1;AF=0.500;AN=2;BaseQRankSum=-0.736;ClippingRankSum=0.000;DP=66;ExcessHet=3.0103;FS=0.917;MLEAC=1;MLEAF=0.500;MQ=43.94;MQRankSum=-1.279;QD=20.63;ReadPosRankSum=-0.354;SOR=0.576	GT:AD:DP:GQ:PL	0/1:30,36:66:99:1390,0,1985
3L	18361051	.	T	C	1558.77	.	AC=1;AF=0.500;AN=2;BaseQRankSum=-0.858;ClippingRankSum=0.000;DP=71;ExcessHet=3.0103;FS=0.900;MLEAC=1;MLEAF=0.500;MQ=43.92;MQRankSum=-0.349;QD=21.95;ReadPosRankSum=-1.867;SOR=0.740	GT:AD:DP:GQ:PL	0/1:31,40:71:99:1587,0,2079
3L	18361065	.	C	G	1624.77	.	AC=1;AF=0.500;AN=2;BaseQRankSum=-0.602;ClippingRankSum=0.000;DP=71;ExcessHet=3.0103;FS=2.009;MLEAC=1;MLEAF=0.500;MQ=43.92;MQRankSum=-0.301;QD=22.88;ReadPosRankSum=-1.409;SOR=1.075	GT:AD:DP:GQ:PL	0/1:30,41:71:99:1653,0,2068
3L	18361071	.	G	T	1563.77	.	AC=1;AF=0.500;AN=2;BaseQRankSum=1.509;ClippingRankSum=0.000;DP=67;ExcessHet=3.0103;FS=2.006;MLEAC=1;MLEAF=0.500;MQ=43.91;MQRankSum=-0.336;QD=23.34;ReadPosRankSum=-0.692;SOR=0.959	GT:AD:DP:GQ:PL	0/1:29,38:67:99:1592,0,1981
3L	18361568	.	C	T	763.77	.	AC=1;AF=0.500;AN=2;BaseQRankSum=0.794;ClippingRankSum=0.000;DP=66;ExcessHet=3.0103;FS=1.998;MLEAC=1;MLEAF=0.500;MQ=44.00;MQRankSum=0.000;QD=11.57;ReadPosRankSum=-0.661;SOR=0.593	GT:AD:DP:GQ:PL	0/1:31,35:66:99:792,0,674
3L	18361580	.	T	A	795.77	.	AC=1;AF=0.500;AN=2;BaseQRankSum=0.088;ClippingRankSum=0.000;DP=69;ExcessHet=3.0103;FS=0.924;MLEAC=1;MLEAF=0.500;MQ=44.00;MQRankSum=0.000;QD=11.70;ReadPosRankSum=-1.026;SOR=0.705	GT:AD:DP:GQ:PL	0/1:32,36:68:99:824,0,669
3L	18362141	.	C	A	1342.77	.	AC=1;AF=0.500;AN=2;BaseQRankSum=1.434;ClippingRankSum=0.000;DP=62;ExcessHet=3.0103;FS=5.076;MLEAC=1;MLEAF=0.500;MQ=43.07;MQRankSum=-4.100;QD=22.01;ReadPosRankSum=0.598;SOR=1.065	GT:AD:DP:GQ:PL	0/1:26,35:61:99:1371,0,974
3L	18362147	.	G	T	1378.77	.	AC=1;AF=0.500;AN=2;BaseQRankSum=2.741;ClippingRankSum=0.000;DP=62;ExcessHet=3.0103;FS=5.270;MLEAC=1;MLEAF=0.500;MQ=43.03;MQRankSum=-4.263;QD=22.60;ReadPosRankSum=0.357;SOR=1.238	GT:AD:DP:GQ:PL	0/1:26,35:61:99:1407,0,976
3L	18362184	.	C	CCGTCA	1221.73	.	AC=1;AF=0.500;AN=2;BaseQRankSum=0.701;ClippingRankSum=0.000;DP=59;ExcessHet=3.0103;FS=5.228;MLEAC=1;MLEAF=0.500;MQ=43.08;MQRankSum=-5.079;QD=20.71;ReadPosRankSum=-0.266;SOR=1.402	GT:AD:DP:GQ:PL	0/1:28,31:59:99:1259,0,1079
3L	18362186	.	C	CTATCT	1263.73	.	AC=1;AF=0.500;AN=2;BaseQRankSum=-0.318;ClippingRankSum=0.000;DP=60;ExcessHet=3.0103;FS=3.617;MLEAC=1;MLEAF=0.500;MQ=43.10;MQRankSum=-4.983;QD=21.06;ReadPosRankSum=-0.534;SOR=1.284	GT:AD:DP:GQ:PL	0/1:28,32:60:99:1301,0,1076
3L	18362187	.	AG	A	1302.73	.	AC=1;AF=0.500;AN=2;BaseQRankSum=-3.721;ClippingRankSum=0.000;DP=61;ExcessHet=3.0103;FS=5.076;MLEAC=1;MLEAF=0.500;MQ=43.11;MQRankSum=-4.891;QD=21.36;ReadPosRankSum=-0.760;SOR=1.352	GT:AD:DP:GQ:PL	0/1:28,33:61:99:1340,0,1115
3L	18362194	.	C	T	1316.77	.	AC=1;AF=0.500;AN=2;BaseQRankSum=3.412;ClippingRankSum=0.000;DP=60;ExcessHet=3.0103;FS=5.246;MLEAC=1;MLEAF=0.500;MQ=43.10;MQRankSum=-4.818;QD=21.95;ReadPosRankSum=-1.331;SOR=1.068	GT:AD:DP:GQ:PL	0/1:27,33:60:99:1345,0,1031
3L	18362196	.	GTTT	G	1302.73	.	AC=1;AF=0.500;AN=2;BaseQRankSum=-1.205;ClippingRankSum=0.000;DP=63;ExcessHet=3.0103;FS=3.642;MLEAC=1;MLEAF=0.500;MQ=43.14;MQRankSum=-4.426;QD=20.68;ReadPosRankSum=-1.725;SOR=1.034	GT:AD:DP:GQ:PL	0/1:29,34:63:99:1340,0,1012
3L	18362217	.	G	A	653.77	.	AC=1;AF=0.500;AN=2;BaseQRankSum=1.580;ClippingRankSum=0.000;DP=62;ExcessHet=3.0103;FS=2.139;MLEAC=1;MLEAF=0.500;MQ=43.18;MQRankSum=-5.115;QD=10.54;ReadPosRankSum=-0.733;SOR=1.003	GT:AD:DP:GQ:PL	0/1:31,31:62:99:682,0,642
3L	18362232	.	T	C	570.77	.	AC=1;AF=0.500;AN=2;BaseQRankSum=-2.145;ClippingRankSum=0.000;DP=61;ExcessHet=3.0103;FS=2.154;MLEAC=1;MLEAF=0.500;MQ=43.24;MQRankSum=-4.999;QD=9.36;ReadPosRankSum=-0.730;SOR=1.071	GT:AD:DP:GQ:PL	0/1:32,29:61:99:599,0,726
3L	18362301	.	G	A	415.77	.	AC=1;AF=0.500;AN=2;BaseQRankSum=-0.539;ClippingRankSum=0.000;DP=53;ExcessHet=3.0103;FS=0.000;MLEAC=1;MLEAF=0.500;MQ=43.73;MQRankSum=-3.039;QD=7.84;ReadPosRankSum=-1.731;SOR=0.603	GT:AD:DP:GQ:PL	0/1:31,22:53:99:444,0,709
3L	18362383	.	C	CA	834.73	.	AC=1;AF=0.500;AN=2;BaseQRankSum=-0.426;ClippingRankSum=0.000;DP=38;ExcessHet=3.0103;FS=7.162;MLEAC=1;MLEAF=0.500;MQ=43.65;MQRankSum=-2.178;QD=23.19;ReadPosRankSum=-1.062;SOR=1.709	GT:AD:DP:GQ:PL	0/1:19,17:36:99:872,0,770
3L	18362393	.	T	A	865.77	.	AC=1;AF=0.500;AN=2;BaseQRankSum=1.679;ClippingRankSum=0.000;DP=49;ExcessHet=3.0103;FS=2.434;MLEAC=1;MLEAF=0.500;MQ=43.37;MQRankSum=-3.400;QD=17.67;ReadPosRankSum=-0.661;SOR=0.529	GT:AD:DP:GQ:PL	0/1:24,25:49:99:894,0,790
3L	18362498	.	G	C	555.77	.	AC=1;AF=0.500;AN=2;BaseQRankSum=-1.678;ClippingRankSum=0.000;DP=58;ExcessHet=3.0103;FS=10.119;MLEAC=1;MLEAF=0.500;MQ=43.75;MQRankSum=-2.382;QD=9.58;ReadPosRankSum=-3.058;SOR=0.136	GT:AD:DP:GQ:PL	0/1:30,28:58:99:584,0,686
3L	18362716	.	T	A	452.77	.	AC=1;AF=0.500;AN=2;BaseQRankSum=0.172;ClippingRankSum=0.000;DP=44;ExcessHet=3.0103;FS=1.116;MLEAC=1;MLEAF=0.500;MQ=44.00;MQRankSum=0.000;QD=10.29;ReadPosRankSum=1.621;SOR=0.540	GT:AD:DP:GQ:PL	0/1:22,22:44:99:481,0,495
3L	18362845	.	G	C	649.77	.	AC=1;AF=0.500;AN=2;BaseQRankSum=-0.293;ClippingRankSum=0.000;DP=60;ExcessHet=3.0103;FS=0.000;MLEAC=1;MLEAF=0.500;MQ=44.00;MQRankSum=0.000;QD=10.83;ReadPosRankSum=1.477;SOR=0.689	GT:AD:DP:GQ:PL	0/1:29,31:60:99:678,0,631
3L	18363040	.	T	C	839.77	.	AC=1;AF=0.500;AN=2;BaseQRankSum=-2.452;ClippingRankSum=0.000;DP=63;ExcessHet=3.0103;FS=0.000;MLEAC=1;MLEAF=0.500;MQ=43.97;MQRankSum=-0.806;QD=13.33;ReadPosRankSum=1.262;SOR=0.704	GT:AD:DP:GQ:PL	0/1:26,37:63:99:868,0,551
3L	18363156	.	A	T	814.77	.	AC=1;AF=0.500;AN=2;BaseQRankSum=1.918;ClippingRankSum=0.000;DP=67;ExcessHet=3.0103;FS=0.945;MLEAC=1;MLEAF=0.500;MQ=44.00;MQRankSum=0.000;QD=12.16;ReadPosRankSum=-1.126;SOR=0.493	GT:AD:DP:GQ:PL	0/1:29,38:67:99:843,0,626
3L	18363235	.	A	T	1035.77	.	AC=1;AF=0.500;AN=2;BaseQRankSum=0.211;ClippingRankSum=0.000;DP=65;ExcessHet=3.0103;FS=6.641;MLEAC=1;MLEAF=0.500;MQ=44.00;MQRankSum=0.000;QD=15.93;ReadPosRankSum=1.386;SOR=0.786	GT:AD:DP:GQ:PL	0/1:37,28:65:99:1064,0,1421
3L	18363240	.	A	T	1068.77	.	AC=1;AF=0.500;AN=2;BaseQRankSum=0.278;ClippingRankSum=0.000;DP=66;ExcessHet=3.0103;FS=3.399;MLEAC=1;MLEAF=0.500;MQ=44.00;MQRankSum=0.000;QD=16.19;ReadPosRankSum=1.052;SOR=0.728	GT:AD:DP:GQ:PL	0/1:37,29:66:99:1097,0,1528
3L	18363248	.	A	C	1127.77	.	AC=1;AF=0.500;AN=2;BaseQRankSum=0.269;ClippingRankSum=0.000;DP=69;ExcessHet=3.0103;FS=3.240;MLEAC=1;MLEAF=0.500;MQ=44.00;MQRankSum=0.000;QD=16.34;ReadPosRankSum=0.722;SOR=0.516	GT:AD:DP:GQ:PL	0/1:38,31:69:99:1156,0,1485
3L	18363264	.	C	A	1021.77	.	AC=1;AF=0.500;AN=2;BaseQRankSum=3.535;ClippingRankSum=0.000;DP=62;ExcessHet=3.0103;FS=0.000;MLEAC=1;MLEAF=0.500;MQ=44.00;MQRankSum=0.000;QD=16.48;ReadPosRankSum=0.900;SOR=0.708	GT:AD:DP:GQ:PL	0/1:35,27:62:99:1050,0,1454
3L	18363270	.	C	T	993.77	.	AC=1;AF=0.500;AN=2;BaseQRankSum=1.196;ClippingRankSum=0.000;DP=64;ExcessHet=3.0103;FS=0.000;MLEAC=1;MLEAF=0.500;MQ=44.00;MQRankSum=0.000;QD=15.53;ReadPosRankSum=0.819;SOR=0.711	GT:AD:DP:GQ:PL	0/1:37,27:64:99:1022,0,1472
3L	18363280	.	C	T	976.77	.	AC=1;AF=0.500;AN=2;BaseQRankSum=1.977;ClippingRankSum=0.000;DP=64;ExcessHet=3.0103;FS=2.122;MLEAC=1;MLEAF=0.500;MQ=44.00;MQRankSum=0.000;QD=15.26;ReadPosRankSum=0.939;SOR=0.557	GT:AD:DP:GQ:PL	0/1:37,27:64:99:1005,0,1440
3L	18363330	.	C	T	591.77	.	AC=1;AF=0.500;AN=2;BaseQRankSum=1.528;ClippingRankSum=0.000;DP=66;ExcessHet=3.0103;FS=0.945;MLEAC=1;MLEAF=0.500;MQ=44.00;MQRankSum=0.000;QD=8.97;ReadPosRankSum=-1.790;SOR=0.627	GT:AD:DP:GQ:PL	0/1:37,29:66:99:620,0,828
3L	18363396	.	A	G	495.77	.	AC=1;AF=0.500;AN=2;BaseQRankSum=-0.606;ClippingRankSum=0.000;DP=50;ExcessHet=3.0103;FS=1.085;MLEAC=1;MLEAF=0.500;MQ=43.92;MQRankSum=-0.029;QD=9.92;ReadPosRankSum=0.856;SOR=0.892	GT:AD:DP:GQ:PL	0/1:26,24:50:99:524,0,576
3L	18363407	.	T	C	464.77	.	AC=1;AF=0.500;AN=2;BaseQRankSum=-0.675;ClippingRankSum=0.000;DP=45;ExcessHet=3.0103;FS=1.174;MLEAC=1;MLEAF=0.500;MQ=43.91;MQRankSum=-1.367;QD=10.33;ReadPosRankSum=-0.846;SOR=0.960	GT:AD:DP:GQ:PL	0/1:22,23:45:99:493,0,456
3L	18363478	.	T	G	702.77	.	AC=1;AF=0.500;AN=2;BaseQRankSum=-3.759;ClippingRankSum=0.000;DP=54;ExcessHet=3.0103;FS=1.105;MLEAC=1;MLEAF=0.500;MQ=43.93;MQRankSum=-1.157;QD=13.01;ReadPosRankSum=0.240;SOR=0.502	GT:AD:DP:GQ:PL	0/1:22,32:54:99:731,0,497
3L	18363620	.	A	C	804.77	.	AC=1;AF=0.500;AN=2;BaseQRankSum=1.602;ClippingRankSum=0.000;DP=47;ExcessHet=3.0103;FS=2.488;MLEAC=1;MLEAF=0.500;MQ=44.00;MQRankSum=0.000;QD=17.12;ReadPosRankSum=-0.730;SOR=0.711	GT:AD:DP:GQ:PL	0/1:25,22:47:99:833,0,1096
3L	18363621	.	A	C	804.77	.	AC=1;AF=0.500;AN=2;BaseQRankSum=0.386;ClippingRankSum=0.000;DP=47;ExcessHet=3.0103;FS=2.488;MLEAC=1;MLEAF=0.500;MQ=44.00;MQRankSum=0.000;QD=17.12;ReadPosRankSum=-0.475;SOR=0.711	GT:AD:DP:GQ:PL	0/1:25,22:47:99:833,0,1096
3L	18363674	.	T	G	534.77	.	AC=1;AF=0.500;AN=2;BaseQRankSum=-0.153;ClippingRankSum=0.000;DP=52;ExcessHet=3.0103;FS=1.035;MLEAC=1;MLEAF=0.500;MQ=44.00;MQRankSum=0.000;QD=10.28;ReadPosRankSum=-1.310;SOR=0.859	GT:AD:DP:GQ:PL	0/1:27,25:52:99:563,0,582
3L	18363722	.	T	C	481.77	.	AC=1;AF=0.500;AN=2;BaseQRankSum=0.922;ClippingRankSum=0.000;DP=50;ExcessHet=3.0103;FS=2.340;MLEAC=1;MLEAF=0.500;MQ=44.00;MQRankSum=0.000;QD=9.64;ReadPosRankSum=1.128;SOR=0.913	GT:AD:DP:GQ:PL	0/1:27,23:50:99:510,0,603
3L	18363850	.	G	T	1000.77	.	AC=1;AF=0.500;AN=2;BaseQRankSum=1.754;ClippingRankSum=0.000;DP=52;ExcessHet=3.0103;FS=0.000;MLEAC=1;MLEAF=0.500;MQ=44.00;MQRankSum=0.000;QD=19.25;ReadPosRankSum=1.252;SOR=0.848	GT:AD:DP:GQ:PL	0/1:26,26:52:99:1029,0,1213
3L	18363854	.	A	T	1027.77	.	AC=1;AF=0.500;AN=2;BaseQRankSum=3.260;ClippingRankSum=0.000;DP=54;ExcessHet=3.0103;FS=1.059;MLEAC=1;MLEAF=0.500;MQ=44.00;MQRankSum=0.000;QD=19.03;ReadPosRankSum=0.713;SOR=0.990	GT:AD:DP:GQ:PL	0/1:26,28:54:99:1056,0,1241
3L	18363956	.	A	G	461.77	.	AC=1;AF=0.500;AN=2;BaseQRankSum=-0.349;ClippingRankSum=0.000;DP=47;ExcessHet=3.0103;FS=4.144;MLEAC=1;MLEAF=0.500;MQ=44.00;MQRankSum=0.000;QD=9.82;ReadPosRankSum=0.000;SOR=1.227	GT:AD:DP:GQ:PL	0/1:23,24:47:99:490,0,510
3L	18364268	.	G	T	360.77	.	AC=1;AF=0.500;AN=2;BaseQRankSum=-0.544;ClippingRankSum=0.000;DP=38;ExcessHet=3.0103;FS=9.866;MLEAC=1;MLEAF=0.500;MQ=44.00;MQRankSum=0.000;QD=9.49;ReadPosRankSum=0.592;SOR=1.329	GT:AD:DP:GQ:PL	0/1:20,18:38:99:389,0,438
3L	18364594	.	T	C	330.77	.	AC=1;AF=0.500;AN=2;BaseQRankSum=-3.388;ClippingRankSum=0.000;DP=36;ExcessHet=3.0103;FS=0.000;MLEAC=1;MLEAF=0.500;MQ=43.95;MQRankSum=-0.972;QD=9.45;ReadPosRankSum=-1.151;SOR=0.616	GT:AD:DP:GQ:PL	0/1:18,17:35:99:359,0,426
3L	18364788	.	T	A	692.77	.	AC=1;AF=0.500;AN=2;BaseQRankSum=-0.808;ClippingRankSum=0.000;DP=37;ExcessHet=3.0103;FS=1.289;MLEAC=1;MLEAF=0.500;MQ=43.95;MQRankSum=-0.919;QD=18.72;ReadPosRankSum=0.031;SOR=0.430	GT:AD:DP:GQ:PL	0/1:18,19:37:99:721,0,644
3L	18364811	.	T	G	677.77	.	AC=1;AF=0.500;AN=2;BaseQRankSum=-2.134;ClippingRankSum=0.000;DP=40;ExcessHet=3.0103;FS=1.302;MLEAC=1;MLEAF=0.500;MQ=43.95;MQRankSum=-0.950;QD=16.94;ReadPosRankSum=0.135;SOR=0.375	GT:AD:DP:GQ:PL	0/1:20,20:40:99:706,0,695
3L	18364837	.	C	G	793.77	.	AC=1;AF=0.500;AN=2;BaseQRankSum=0.401;ClippingRankSum=0.000;DP=45;ExcessHet=3.0103;FS=1.145;MLEAC=1;MLEAF=0.500;MQ=43.87;MQRankSum=-1.786;QD=17.64;ReadPosRankSum=-0.125;SOR=0.481	GT:AD:DP:GQ:PL	0/1:23,22:45:99:822,0,869
3L	18364855	.	T	C	790.77	.	AC=1;AF=0.500;AN=2;BaseQRankSum=0.210;ClippingRankSum=0.000;DP=42;ExcessHet=3.0103;FS=0.000;MLEAC=1;MLEAF=0.500;MQ=43.86;MQRankSum=-1.748;QD=18.83;ReadPosRankSum=-0.403;SOR=0.533	GT:AD:DP:GQ:PL	0/1:21,21:42:99:819,0,820
3L	18364860	.	C	A	790.77	.	AC=1;AF=0.500;AN=2;BaseQRankSum=2.791;ClippingRankSum=0.000;DP=41;ExcessHet=3.0103;FS=1.204;MLEAC=1;MLEAF=0.500;MQ=43.86;MQRankSum=-1.792;QD=19.29;ReadPosRankSum=-0.183;SOR=0.465	GT:AD:DP:GQ:PL	0/1:21,20:41:99:819,0,820
3L	18364863	.	G	A	748.77	.	AC=1;AF=0.500;AN=2;BaseQRankSum=-2.125;ClippingRankSum=0.000;DP=40;ExcessHet=3.0103;FS=1.239;MLEAC=1;MLEAF=0.500;MQ=43.85;MQRankSum=-1.840;QD=18.72;ReadPosRankSum=0.081;SOR=0.589	GT:AD:DP:GQ:PL	0/1:21,19:40:99:777,0,823
3L	18364937	.	G	GTGCCGCC	1762.73	.	AC=2;AF=1.00;AN=2;DP=43;ExcessHet=3.0103;FS=0.000;MLEAC=2;MLEAF=1.00;MQ=43.86;QD=31.11;SOR=1.445	GT:AD:DP:GQ:PL	1/1:0,40:40:99:1800,120,0
3L	18365020	.	A	C	969.77	.	AC=2;AF=1.00;AN=2;DP=37;ExcessHet=3.0103;FS=0.000;MLEAC=2;MLEAF=1.00;MQ=43.95;QD=26.94;SOR=1.061	GT:AD:DP:GQ:PL	1/1:0,36:36:99:998,108,0
3L	18365049	.	G	A	599.77	.	AC=1;AF=0.500;AN=2;BaseQRankSum=1.758;ClippingRankSum=0.000;DP=41;ExcessHet=3.0103;FS=1.242;MLEAC=1;MLEAF=0.500;MQ=43.90;MQRankSum=-1.052;QD=14.63;ReadPosRankSum=1.029;SOR=0.752	GT:AD:DP:GQ:PL	0/1:15,26:41:99:628,0,302
3L	18365055	.	CA	C	94.73	.	AC=1;AF=0.500;AN=2;BaseQRankSum=0.946;ClippingRankSum=0.000;DP=40;ExcessHet=3.0103;FS=1.378;MLEAC=1;MLEAF=0.500;MQ=43.90;MQRankSum=1.015;QD=2.49;ReadPosRankSum=-0.691;SOR=0.928	GT:AD:DP:GQ:PL	0/1:26,12:38:99:132,0,450
3L	18365128	.	G	A	1820.77	.	AC=2;AF=1.00;AN=2;DP=50;ExcessHet=3.0103;FS=0.000;MLEAC=2;MLEAF=1.00;MQ=43.92;QD=33.41;SOR=0.952	GT:AD:DP:GQ:PL	1/1:0,50:50:99:1849,153,0
3L	18365134	.	T	A	502.77	.	AC=1;AF=0.500;AN=2;BaseQRankSum=-3.171;ClippingRankSum=0.000;DP=44;ExcessHet=3.0103;FS=0.000;MLEAC=1;MLEAF=0.500;MQ=43.91;MQRankSum=-1.274;QD=11.43;ReadPosRankSum=1.120;SOR=0.665	GT:AD:DP:GQ:PL	0/1:20,24:44:99:531,0,454
3L	18365163	.	T	C	527.77	.	AC=1;AF=0.500;AN=2;BaseQRankSum=-0.428;ClippingRankSum=0.000;DP=49;ExcessHet=3.0103;FS=1.117;MLEAC=1;MLEAF=0.500;MQ=43.84;MQRankSum=0.698;QD=10.77;ReadPosRankSum=0.602;SOR=0.938	GT:AD:DP:GQ:PL	0/1:24,25:49:99:556,0,532
3L	18365274	.	G	A	839.77	.	AC=1;AF=0.500;AN=2;BaseQRankSum=2.021;ClippingRankSum=0.000;DP=69;ExcessHet=3.0103;FS=2.032;MLEAC=1;MLEAF=0.500;MQ=43.96;MQRankSum=0.000;QD=12.35;ReadPosRankSum=-0.075;SOR=0.452	GT:AD:DP:GQ:PL	0/1:30,38:68:99:868,0,585
3L	18365316	.	G	A	663.77	.	AC=1;AF=0.500;AN=2;BaseQRankSum=2.230;ClippingRankSum=0.000;DP=66;ExcessHet=3.0103;FS=1.998;MLEAC=1;MLEAF=0.500;MQ=44.00;MQRankSum=0.000;QD=10.06;ReadPosRankSum=0.000;SOR=0.849	GT:AD:DP:GQ:PL	0/1:35,31:66:99:692,0,746
3L	18365414	.	G	A	451.77	.	AC=1;AF=0.500;AN=2;BaseQRankSum=1.748;ClippingRankSum=0.000;DP=52;ExcessHet=3.0103;FS=5.557;MLEAC=1;MLEAF=0.500;MQ=44.00;MQRankSum=0.000;QD=8.69;ReadPosRankSum=0.417;SOR=1.074	GT:AD:DP:GQ:PL	0/1:29,23:52:99:480,0,626
3L	18365678	.	G	A	459.77	.	AC=1;AF=0.500;AN=2;BaseQRankSum=2.728;ClippingRankSum=0.000;DP=52;ExcessHet=3.0103;FS=0.000;MLEAC=1;MLEAF=0.500;MQ=43.85;MQRankSum=1.785;QD=8.84;ReadPosRankSum=0.454;SOR=0.693	GT:AD:DP:GQ:PL	0/1:30,22:52:99:488,0,692
3L	18365719	.	T	A	1882.77	.	AC=2;AF=1.00;AN=2;DP=56;ExcessHet=3.0103;FS=0.000;MLEAC=2;MLEAF=1.00;MQ=43.86;QD=33.62;SOR=1.412	GT:AD:DP:GQ:PL	1/1:0,56:56:99:1911,170,0
3L	18365735	.	G	A	565.77	.	AC=1;AF=0.500;AN=2;BaseQRankSum=1.023;ClippingRankSum=0.000;DP=52;ExcessHet=3.0103;FS=1.111;MLEAC=1;MLEAF=0.500;MQ=43.77;MQRankSum=-2.465;QD=10.88;ReadPosRankSum=-1.137;SOR=0.996	GT:AD:DP:GQ:PL	0/1:25,27:52:99:594,0,524
3L	18365775	.	A	T	1589.77	.	AC=2;AF=1.00;AN=2;DP=57;ExcessHet=3.0103;FS=0.000;MLEAC=2;MLEAF=1.00;MQ=43.66;QD=27.89;SOR=1.140	GT:AD:DP:GQ:PL	1/1:0,57:57:99:1618,171,0
3L	18365838	.	A	AGACCGTAAGT	1242.73	.	AC=1;AF=0.500;AN=2;BaseQRankSum=2.644;ClippingRankSum=0.000;DP=66;ExcessHet=3.0103;FS=0.962;MLEAC=1;MLEAF=0.500;MQ=43.37;MQRankSum=-4.838;QD=19.42;ReadPosRankSum=1.899;SOR=0.504	GT:AD:DP:GQ:PL	0/1:34,30:64:99:1280,0,1371
3L	18365842	.	C	G	1251.77	.	AC=1;AF=0.500;AN=2;BaseQRankSum=0.784;ClippingRankSum=0.000;DP=68;ExcessHet=3.0103;FS=0.927;MLEAC=1;MLEAF=0.500;MQ=43.39;MQRankSum=-4.584;QD=18.41;ReadPosRankSum=1.212;SOR=0.501	GT:AD:DP:GQ:PL	0/1:35,33:68:99:1280,0,1370
3L	18365847	.	C	T	1174.77	.	AC=1;AF=0.500;AN=2;BaseQRankSum=-0.324;ClippingRankSum=0.000;DP=65;ExcessHet=3.0103;FS=0.000;MLEAC=1;MLEAF=0.500;MQ=43.36;MQRankSum=4.398;QD=18.07;ReadPosRankSum=-0.584;SOR=0.756	GT:AD:DP:GQ:PL	0/1:33,32:65:99:1203,0,1289
3L	18365852	.	C	T	2820.77	.	AC=2;AF=1.00;AN=2;DP=62;ExcessHet=3.0103;FS=0.000;MLEAC=2;MLEAF=1.00;MQ=43.33;QD=34.72;SOR=0.899	GT:AD:DP:GQ:PL	1/1:0,62:62:99:2849,193,0
3L	18365858	.	T	C	1126.77	.	AC=1;AF=0.500;AN=2;BaseQRankSum=-1.109;ClippingRankSum=0.000;DP=63;ExcessHet=3.0103;FS=0.971;MLEAC=1;MLEAF=0.500;MQ=43.34;MQRankSum=4.255;QD=17.89;ReadPosRankSum=0.358;SOR=0.922	GT:AD:DP:GQ:PL	0/1:33,30:63:99:1155,0,1295
3L	18365867	.	A	C	796.77	.	AC=1;AF=0.500;AN=2;BaseQRankSum=1.509;ClippingRankSum=0.000;DP=55;ExcessHet=3.0103;FS=3.780;MLEAC=1;MLEAF=0.500;MQ=43.25;MQRankSum=-4.157;QD=14.49;ReadPosRankSum=-1.700;SOR=0.346	GT:AD:DP:GQ:PL	0/1:25,30:55:99:825,0,1044
3L	18365886	.	G	T	507.77	.	AC=1;AF=0.500;AN=2;BaseQRankSum=0.428;ClippingRankSum=0.000;DP=55;ExcessHet=3.0103;FS=1.072;MLEAC=1;MLEAF=0.500;MQ=43.32;MQRankSum=3.755;QD=9.23;ReadPosRankSum=2.055;SOR=0.892	GT:AD:DP:GQ:PL	0/1:30,25:55:99:536,0,1207
3L	18365895	.	C	T	861.77	.	AC=1;AF=0.500;AN=2;BaseQRankSum=3.773;ClippingRankSum=0.000;DP=55;ExcessHet=3.0103;FS=0.000;MLEAC=1;MLEAF=0.500;MQ=43.32;MQRankSum=-3.735;QD=15.67;ReadPosRankSum=-1.767;SOR=0.648	GT:AD:DP:GQ:PL	0/1:25,30:55:99:890,0,972
3L	18365907	.	G	C	645.77	.	AC=1;AF=0.500;AN=2;BaseQRankSum=0.497;ClippingRankSum=0.000;DP=60;ExcessHet=3.0103;FS=0.000;MLEAC=1;MLEAF=0.500;MQ=43.38;MQRankSum=-3.947;QD=10.76;ReadPosRankSum=-0.599;SOR=0.656	GT:AD:DP:GQ:PL	0/1:29,31:60:99:674,0,637
3L	18365916	.	A	C	2384.77	.	AC=2;AF=1.00;AN=2;DP=52;ExcessHet=3.0103;FS=0.000;MLEAC=2;MLEAF=1.00;MQ=43.51;QD=27.43;SOR=1.480	GT:AD:DP:GQ:PL	1/1:0,52:52:99:2413,169,0
3L	18365923	.	C	T	625.77	.	AC=1;AF=0.500;AN=2;BaseQRankSum=-1.727;ClippingRankSum=0.000;DP=53;ExcessHet=3.0103;FS=1.091;MLEAC=1;MLEAF=0.500;MQ=43.59;MQRankSum=2.812;QD=12.03;ReadPosRankSum=-1.079;SOR=0.904	GT:AD:DP:GQ:PL	0/1:23,29:52:99:654,0,487
3L	18365984	.	T	A	513.77	.	AC=1;AF=0.500;AN=2;BaseQRankSum=-0.779;ClippingRankSum=0.000;DP=45;ExcessHet=3.0103;FS=0.000;MLEAC=1;MLEAF=0.500;MQ=43.65;MQRankSum=3.466;QD=11.42;ReadPosRankSum=0.254;SOR=0.770	GT:AD:DP:GQ:PL	0/1:20,25:45:99:542,0,436
3L	18366030	.	T	A	1568.77	.	AC=2;AF=1.00;AN=2;DP=58;ExcessHet=3.0103;FS=0.000;MLEAC=2;MLEAF=1.00;MQ=43.66;QD=27.52;SOR=0.728	GT:AD:DP:GQ:PL	1/1:0,57:57:99:1597,171,0
3L	18366075	.	A	G	1505.77	.	AC=2;AF=1.00;AN=2;DP=55;ExcessHet=3.0103;FS=0.000;MLEAC=2;MLEAF=1.00;MQ=43.59;QD=27.38;SOR=0.729	GT:AD:DP:GQ:PL	1/1:0,55:55:99:1534,164,0
3L	18366139	.	GA	G	458.73	.	AC=1;AF=0.500;AN=2;BaseQRankSum=0.671;ClippingRankSum=0.000;DP=57;ExcessHet=3.0103;FS=0.000;MLEAC=1;MLEAF=0.500;MQ=43.76;MQRankSum=2.788;QD=8.50;ReadPosRankSum=-0.330;SOR=0.684	GT:AD:DP:GQ:PL	0/1:25,29:54:99:496,0,448
3L	18366155	.	A	C	1457.77	.	AC=2;AF=1.00;AN=2;DP=55;ExcessHet=3.0103;FS=0.000;MLEAC=2;MLEAF=1.00;MQ=43.79;QD=26.50;SOR=0.729	GT:AD:DP:GQ:PL	1/1:0,55:55:99:1486,164,0
3L	18366172	.	T	A	531.77	.	AC=1;AF=0.500;AN=2;BaseQRankSum=-2.680;ClippingRankSum=0.000;DP=51;ExcessHet=3.0103;FS=2.369;MLEAC=1;MLEAF=0.500;MQ=43.81;MQRankSum=1.654;QD=10.43;ReadPosRankSum=-0.805;SOR=0.941	GT:AD:DP:GQ:PL	0/1:23,28:51:99:560,0,450
3L	18366233	.	GT	G	408.73	.	AC=1;AF=0.500;AN=2;BaseQRankSum=-1.447;ClippingRankSum=0.000;DP=48;ExcessHet=3.0103;FS=6.094;MLEAC=1;MLEAF=0.500;MQ=43.92;MQRankSum=0.867;QD=8.70;ReadPosRankSum=0.781;SOR=0.799	GT:AD:DP:GQ:PL	0/1:28,19:47:99:446,0,763
3L	18366363	.	T	C	1529.77	.	AC=2;AF=1.00;AN=2;DP=58;ExcessHet=3.0103;FS=0.000;MLEAC=2;MLEAF=1.00;MQ=43.93;QD=26.38;SOR=1.085	GT:AD:DP:GQ:PL	1/1:0,58:58:99:1558,172,0
3L	18366413	.	A	T	2572.77	.	AC=2;AF=1.00;AN=2;DP=58;ExcessHet=3.0103;FS=0.000;MLEAC=2;MLEAF=1.00;MQ=43.97;QD=33.00;SOR=0.914	GT:AD:DP:GQ:PL	1/1:0,58:58:99:2601,175,0
3L	18366416	.	G	T	2572.77	.	AC=2;AF=1.00;AN=2;DP=57;ExcessHet=3.0103;FS=0.000;MLEAC=2;MLEAF=1.00;MQ=43.97;QD=31.31;SOR=0.877	GT:AD:DP:GQ:PL	1/1:0,57:57:99:2601,175,0
3L	18366417	.	T	C	2535.77	.	AC=2;AF=1.00;AN=2;DP=57;ExcessHet=3.0103;FS=0.000;MLEAC=2;MLEAF=1.00;MQ=43.97;QD=26.11;SOR=0.877	GT:AD:DP:GQ:PL	1/1:0,57:57:99:2564,172,0
3L	18366485	.	A	ATT	1352.73	.	AC=2;AF=1.00;AN=2;DP=53;ExcessHet=3.0103;FS=0.000;MLEAC=2;MLEAF=1.00;MQ=44.00;QD=28.78;SOR=1.151	GT:AD:DP:GQ:PL	1/1:0,47:47:99:1390,135,0
3L	18366543	.	T	G	1803.77	.	AC=2;AF=1.00;AN=2;DP=42;ExcessHet=3.0103;FS=0.000;MLEAC=2;MLEAF=1.00;MQ=44.00;QD=31.15;SOR=0.892	GT:AD:DP:GQ:PL	1/1:0,42:42:99:1832,129,0
3L	18366544	.	T	C	1803.77	.	AC=2;AF=1.00;AN=2;DP=43;ExcessHet=3.0103;FS=0.000;MLEAC=2;MLEAF=1.00;MQ=43.95;QD=28.45;SOR=0.941	GT:AD:DP:GQ:PL	1/1:0,43:43:99:1832,129,0
3L	18366622	.	C	A	417.77	.	AC=1;AF=0.500;AN=2;BaseQRankSum=0.194;ClippingRankSum=0.000;DP=48;ExcessHet=3.0103;FS=1.129;MLEAC=1;MLEAF=0.500;MQ=43.96;MQRankSum=-1.092;QD=8.70;ReadPosRankSum=0.316;SOR=0.955	GT:AD:DP:GQ:PL	0/1:27,21:48:99:446,0,623
3L	18366649	.	T	C	434.77	.	AC=1;AF=0.500;AN=2;BaseQRankSum=-1.929;ClippingRankSum=0.000;DP=52;ExcessHet=3.0103;FS=1.088;MLEAC=1;MLEAF=0.500;MQ=43.96;MQRankSum=-1.043;QD=8.70;ReadPosRankSum=1.182;SOR=0.910	GT:AD:DP:GQ:PL	0/1:27,23:50:99:463,0,580
3L	18366650	.	T	C	1781.77	.	AC=2;AF=1.00;AN=2;DP=52;ExcessHet=3.0103;FS=0.000;MLEAC=2;MLEAF=1.00;MQ=43.96;QD=34.94;SOR=0.994	GT:AD:DP:GQ:PL	1/1:0,51:51:99:1810,153,0
3L	18366874	.	C	A	828.77	.	AC=1;AF=0.500;AN=2;BaseQRankSum=1.188;ClippingRankSum=0.000;DP=63;ExcessHet=3.0103;FS=7.092;MLEAC=1;MLEAF=0.500;MQ=44.00;MQRankSum=0.000;QD=13.16;ReadPosRankSum=-1.867;SOR=1.229	GT:AD:DP:GQ:PL	0/1:25,38:63:99:857,0,503
3L	18367044	.	A	C	474.77	.	AC=1;AF=0.500;AN=2;BaseQRankSum=-0.762;ClippingRankSum=0.000;DP=58;ExcessHet=3.0103;FS=10.032;MLEAC=1;MLEAF=0.500;MQ=43.50;MQRankSum=-4.015;QD=8.33;ReadPosRankSum=-1.837;SOR=0.151	GT:AD:DP:GQ:PL	0/1:33,24:57:99:503,0,760
3L	18367115	.	G	A	1111.77	.	AC=1;AF=0.500;AN=2;BaseQRankSum=-2.168;ClippingRankSum=0.000;DP=53;ExcessHet=3.0103;FS=5.910;MLEAC=1;MLEAF=0.500;MQ=43.14;MQRankSum=-4.025;QD=20.98;ReadPosRankSum=0.912;SOR=0.208	GT:AD:DP:GQ:PL	0/1:25,28:53:99:1140,0,942
3L	18367121	.	A	T	1114.77	.	AC=1;AF=0.500;AN=2;BaseQRankSum=0.080;ClippingRankSum=0.000;DP=52;ExcessHet=3.0103;FS=8.174;MLEAC=1;MLEAF=0.500;MQ=43.08;MQRankSum=-3.984;QD=21.44;ReadPosRankSum=0.277;SOR=0.159	GT:AD:DP:GQ:PL	0/1:23,29:52:99:1143,0,912
3L	18367122	.	T	A	1119.77	.	AC=1;AF=0.500;AN=2;BaseQRankSum=-3.365;ClippingRankSum=0.000;DP=52;ExcessHet=3.0103;FS=8.174;MLEAC=1;MLEAF=0.500;MQ=43.08;MQRankSum=-3.984;QD=21.53;ReadPosRankSum=0.249;SOR=0.159	GT:AD:DP:GQ:PL	0/1:23,29:52:99:1148,0,879
3L	18367137	.	G	A	1062.77	.	AC=1;AF=0.500;AN=2;BaseQRankSum=0.101;ClippingRankSum=0.000;DP=53;ExcessHet=3.0103;FS=8.010;MLEAC=1;MLEAF=0.500;MQ=43.04;MQRankSum=-4.176;QD=20.05;ReadPosRankSum=0.854;SOR=0.169	GT:AD:DP:GQ:PL	0/1:26,27:53:99:1091,0,1075
3L	18367144	.	A	T	981.77	.	AC=1;AF=0.500;AN=2;BaseQRankSum=-2.617;ClippingRankSum=0.000;DP=53;ExcessHet=3.0103;FS=3.910;MLEAC=1;MLEAF=0.500;MQ=43.07;MQRankSum=-4.133;QD=18.52;ReadPosRankSum=0.908;SOR=0.314	GT:AD:DP:GQ:PL	0/1:27,26:53:99:1010,0,1024
3L	18367168	.	GT	G	833.73	.	AC=1;AF=0.500;AN=2;BaseQRankSum=-1.180;ClippingRankSum=0.000;DP=49;ExcessHet=3.0103;FS=0.000;MLEAC=1;MLEAF=0.500;MQ=42.94;MQRankSum=-4.207;QD=17.74;ReadPosRankSum=-0.234;SOR=0.776	GT:AD:DP:GQ:PL	0/1:24,23:47:99:871,0,939
3L	18367173	.	T	A	860.77	.	AC=1;AF=0.500;AN=2;BaseQRankSum=-2.270;ClippingRankSum=0.000;DP=49;ExcessHet=3.0103;FS=0.000;MLEAC=1;MLEAF=0.500;MQ=42.83;MQRankSum=-4.388;QD=17.57;ReadPosRankSum=-0.671;SOR=0.776	GT:AD:DP:GQ:PL	0/1:25,24:49:99:889,0,957
3L	18367222	.	A	ATC	846.73	.	AC=1;AF=0.500;AN=2;BaseQRankSum=0.923;ClippingRankSum=0.000;DP=50;ExcessHet=3.0103;FS=5.913;MLEAC=1;MLEAF=0.500;MQ=42.55;MQRankSum=-5.872;QD=17.28;ReadPosRankSum=-2.596;SOR=1.034	GT:AD:DP:GQ:PL	0/1:26,23:49:99:884,0,1050
3L	18367223	.	A	AT	846.73	.	AC=1;AF=0.500;AN=2;BaseQRankSum=1.646;ClippingRankSum=0.000;DP=50;ExcessHet=3.0103;FS=5.913;MLEAC=1;MLEAF=0.500;MQ=42.55;MQRankSum=-5.956;QD=16.93;ReadPosRankSum=-2.230;SOR=1.011	GT:AD:DP:GQ:PL	0/1:27,23:50:99:884,0,1050
3L	18367226	.	A	AAC	933.73	.	AC=1;AF=0.500;AN=2;BaseQRankSum=0.158;ClippingRankSum=0.000;DP=46;ExcessHet=3.0103;FS=2.561;MLEAC=1;MLEAF=0.500;MQ=42.42;MQRankSum=-6.118;QD=20.30;ReadPosRankSum=-2.394;SOR=0.846	GT:AD:DP:GQ:PL	0/1:25,21:46:99:971,0,1017
3L	18367230	.	A	AACAAACAAAAAAGG	943.73	.	AC=1;AF=0.500;AN=2;BaseQRankSum=1.289;ClippingRankSum=0.000;DP=45;ExcessHet=3.0103;FS=8.659;MLEAC=1;MLEAF=0.500;MQ=42.46;MQRankSum=-6.003;QD=20.97;ReadPosRankSum=-2.852;SOR=1.530	GT:AD:DP:GQ:PL	0/1:23,22:45:99:981,0,891
3L	18367231	.	T	TTG	943.73	.	AC=1;AF=0.500;AN=2;BaseQRankSum=1.068;ClippingRankSum=0.000;DP=45;ExcessHet=3.0103;FS=6.267;MLEAC=1;MLEAF=0.500;MQ=42.46;MQRankSum=-6.003;QD=20.97;ReadPosRankSum=-2.738;SOR=1.222	GT:AD:DP:GQ:PL	0/1:23,22:45:99:981,0,891
3L	18367266	.	T	A	477.77	.	AC=1;AF=0.500;AN=2;BaseQRankSum=1.826;ClippingRankSum=0.000;DP=44;ExcessHet=3.0103;FS=22.298;MLEAC=1;MLEAF=0.500;MQ=42.63;MQRankSum=-4.794;QD=10.86;ReadPosRankSum=-0.741;SOR=1.917	GT:AD:DP:GQ:PL	0/1:21,23:44:99:506,0,433
3L	18367267	.	A	AT	2043.73	.	AC=2;AF=1.00;AN=2;DP=44;ExcessHet=3.0103;FS=0.000;MLEAC=2;MLEAF=1.00;MQ=42.63;QD=26.35;SOR=0.784	GT:AD:DP:GQ:PL	1/1:0,44:44:99:2081,141,0
3L	18367271	.	A	G	2052.77	.	AC=2;AF=1.00;AN=2;DP=47;ExcessHet=3.0103;FS=0.000;MLEAC=2;MLEAF=1.00;MQ=42.72;QD=30.50;SOR=0.735	GT:AD:DP:GQ:PL	1/1:0,47:47:99:2081,141,0
3L	18367326	.	C	T	490.77	.	AC=1;AF=0.500;AN=2;BaseQRankSum=-0.774;ClippingRankSum=0.000;DP=44;ExcessHet=3.0103;FS=2.623;MLEAC=1;MLEAF=0.500;MQ=43.17;MQRankSum=-3.777;QD=11.15;ReadPosRankSum=0.392;SOR=0.794	GT:AD:DP:GQ:PL	0/1:21,23:44:99:519,0,460
3L	18367371	.	T	A	309.77	.	AC=1;AF=0.500;AN=2;BaseQRankSum=-0.624;ClippingRankSum=0.000;DP=39;ExcessHet=3.0103;FS=2.814;MLEAC=1;MLEAF=0.500;MQ=43.64;MQRankSum=-2.340;QD=7.94;ReadPosRankSum=-1.091;SOR=0.958	GT:AD:DP:GQ:PL	0/1:22,17:39:99:338,0,498
3L	18367407	.	A	AT	243.73	.	AC=1;AF=0.500;AN=2;BaseQRankSum=1.023;ClippingRankSum=0.000;DP=43;ExcessHet=3.0103;FS=4.732;MLEAC=1;MLEAF=0.500;MQ=43.84;MQRankSum=-2.395;QD=5.67;ReadPosRankSum=-0.331;SOR=1.417	GT:AD:DP:GQ:PL	0/1:28,15:43:99:281,0,611
3L	18367522	.	T	C	461.77	.	AC=1;AF=0.500;AN=2;BaseQRankSum=-1.179;ClippingRankSum=0.000;DP=55;ExcessHet=3.0103;FS=0.000;MLEAC=1;MLEAF=0.500;MQ=43.77;MQRankSum=-2.581;QD=8.55;ReadPosRankSum=-0.085;SOR=0.576	GT:AD:DP:GQ:PL	0/1:30,24:54:99:490,0,684
3L	18367562	.	G	C	452.77	.	AC=1;AF=0.500;AN=2;BaseQRankSum=-0.096;ClippingRankSum=0.000;DP=50;ExcessHet=3.0103;FS=4.018;MLEAC=1;MLEAF=0.500;MQ=43.75;MQRankSum=-2.566;QD=9.24;ReadPosRankSum=1.885;SOR=0.639	GT:AD:DP:GQ:PL	0/1:27,22:49:99:481,0,594
3L	18367733	.	A	G	862.77	.	AC=2;AF=1.00;AN=2;DP=34;ExcessHet=3.0103;FS=0.000;MLEAC=2;MLEAF=1.00;MQ=43.54;QD=25.38;SOR=1.085	GT:AD:DP:GQ:PL	1/1:0,34:34:99:891,101,0
3L	18367791	.	C	T	1213.77	.	AC=2;AF=1.00;AN=2;DP=46;ExcessHet=3.0103;FS=0.000;MLEAC=2;MLEAF=1.00;MQ=43.27;QD=26.39;SOR=0.874	GT:AD:DP:GQ:PL	1/1:0,46:46:99:1242,137,0
3L	18367867	.	G	C	465.77	.	AC=1;AF=0.500;AN=2;BaseQRankSum=1.864;ClippingRankSum=0.000;DP=45;ExcessHet=3.0103;FS=0.000;MLEAC=1;MLEAF=0.500;MQ=43.10;MQRankSum=4.427;QD=10.35;ReadPosRankSum=-0.604;SOR=0.833	GT:AD:DP:GQ:PL	0/1:24,21:45:99:494,0,945
3L	18367875	.	G	A	1002.77	.	AC=1;AF=0.500;AN=2;BaseQRankSum=1.828;ClippingRankSum=0.000;DP=47;ExcessHet=3.0103;FS=1.150;MLEAC=1;MLEAF=0.500;MQ=42.97;MQRankSum=-4.555;QD=21.34;ReadPosRankSum=-0.495;SOR=0.504	GT:AD:DP:GQ:PL	0/1:20,27:47:99:1031,0,759
3L	18367896	.	C	T	1071.77	.	AC=1;AF=0.500;AN=2;BaseQRankSum=-3.780;ClippingRankSum=0.000;DP=51;ExcessHet=3.0103;FS=2.455;MLEAC=1;MLEAF=0.500;MQ=42.88;MQRankSum=-4.632;QD=21.02;ReadPosRankSum=0.587;SOR=0.346	GT:AD:DP:GQ:PL	0/1:23,28:51:99:1100,0,881
3L	18367900	.	G	GAA	1141.73	.	AC=1;AF=0.500;AN=2;BaseQRankSum=-1.841;ClippingRankSum=0.000;DP=49;ExcessHet=3.0103;FS=4.376;MLEAC=1;MLEAF=0.500;MQ=42.79;MQRankSum=-4.941;QD=23.30;ReadPosRankSum=1.088;SOR=0.231	GT:AD:DP:GQ:PL	0/1:23,26:49:99:1179,0,914
3L	18367902	.	G	A	1119.77	.	AC=1;AF=0.500;AN=2;BaseQRankSum=1.974;ClippingRankSum=0.000;DP=51;ExcessHet=3.0103;FS=3.997;MLEAC=1;MLEAF=0.500;MQ=42.76;MQRankSum=-5.294;QD=21.96;ReadPosRankSum=0.616;SOR=0.321	GT:AD:DP:GQ:PL	0/1:23,28:51:99:1148,0,878
3L	18367909	.	C	T	395.77	.	AC=1;AF=0.500;AN=2;BaseQRankSum=1.061;ClippingRankSum=0.000;DP=48;ExcessHet=3.0103;FS=11.365;MLEAC=1;MLEAF=0.500;MQ=42.64;MQRankSum=4.939;QD=8.25;ReadPosRankSum=0.633;SOR=2.303	GT:AD:DP:GQ:PL	0/1:29,19:48:99:424,0,1161
3L	18367914	.	T	G	1132.77	.	AC=1;AF=0.500;AN=2;BaseQRankSum=-2.124;ClippingRankSum=0.000;DP=47;ExcessHet=3.0103;FS=9.121;MLEAC=1;MLEAF=0.500;MQ=42.61;MQRankSum=-4.795;QD=24.10;ReadPosRankSum=-0.898;SOR=0.119	GT:AD:DP:GQ:PL	0/1:18,29:47:99:1161,0,711
3L	18367920	.	T	G	1135.77	.	AC=1;AF=0.500;AN=2;BaseQRankSum=-2.806;ClippingRankSum=0.000;DP=45;ExcessHet=3.0103;FS=9.267;MLEAC=1;MLEAF=0.500;MQ=42.59;MQRankSum=-4.613;QD=25.24;ReadPosRankSum=-0.656;SOR=0.120	GT:AD:DP:GQ:PL	0/1:17,28:45:99:1164,0,669
3L	18367922	.	T	A	1138.77	.	AC=1;AF=0.500;AN=2;BaseQRankSum=-1.197;ClippingRankSum=0.000;DP=44;ExcessHet=3.0103;FS=15.228;MLEAC=1;MLEAF=0.500;MQ=42.54;MQRankSum=-4.490;QD=25.88;ReadPosRankSum=-1.025;SOR=0.328	GT:AD:DP:GQ:PL	0/1:16,28:44:99:1167,0,627
3L	18367933	.	A	T	1045.77	.	AC=1;AF=0.500;AN=2;BaseQRankSum=0.995;ClippingRankSum=0.000;DP=44;ExcessHet=3.0103;FS=12.164;MLEAC=1;MLEAF=0.500;MQ=42.61;MQRankSum=-4.863;QD=23.77;ReadPosRankSum=-0.215;SOR=0.366	GT:AD:DP:GQ:PL	0/1:18,26:44:99:1074,0,759
3L	18367943	.	T	G	1003.77	.	AC=1;AF=0.500;AN=2;BaseQRankSum=-1.327;ClippingRankSum=0.000;DP=46;ExcessHet=3.0103;FS=14.258;MLEAC=1;MLEAF=0.500;MQ=42.65;MQRankSum=-5.106;QD=21.82;ReadPosRankSum=0.665;SOR=0.651	GT:AD:DP:GQ:PL	0/1:20,26:46:99:1032,0,762
3L	18367947	.	T	TG	1078.73	.	AC=1;AF=0.500;AN=2;BaseQRankSum=0.899;ClippingRankSum=0.000;DP=46;ExcessHet=3.0103;FS=14.258;MLEAC=1;MLEAF=0.500;MQ=42.65;MQRankSum=-5.106;QD=23.45;ReadPosRankSum=0.443;SOR=0.651	GT:AD:DP:GQ:PL	0/1:20,26:46:99:1116,0,756
3L	18367955	.	AC	A,CC	1320.73	.	AC=1,1;AF=0.500,0.500;AN=2;BaseQRankSum=0.230;ClippingRankSum=0.000;DP=46;ExcessHet=3.0103;FS=7.169;MLEAC=1,1;MLEAF=0.500,0.500;MQ=42.71;MQRankSum=-1.518;QD=29.35;ReadPosRankSum=-0.141;SOR=0.685	GT:AD:DP:GQ:PL	1/2:2,16,27:45:99:1358,1111,1098,260,0,674
3L	18367976	.	T	A	2041.77	.	AC=2;AF=1.00;AN=2;DP=46;ExcessHet=3.0103;FS=0.000;MLEAC=2;MLEAF=1.00;MQ=42.69;QD=32.48;SOR=0.780	GT:AD:DP:GQ:PL	1/1:0,46:46:99:2070,138,0
3L	18367982	.	T	A	2118.77	.	AC=2;AF=1.00;AN=2;DP=46;ExcessHet=3.0103;FS=0.000;MLEAC=2;MLEAF=1.00;MQ=42.65;QD=30.70;SOR=0.693	GT:AD:DP:GQ:PL	1/1:0,46:46:99:2147,144,0
3L	18367983	.	G	T	2098.77	.	AC=2;AF=1.00;AN=2;DP=47;ExcessHet=3.0103;FS=0.000;MLEAC=2;MLEAF=1.00;MQ=42.68;QD=26.00;SOR=0.735	GT:AD:DP:GQ:PL	1/1:0,47:47:99:2127,144,0
3L	18367990	.	C	T	577.77	.	AC=1;AF=0.500;AN=2;BaseQRankSum=0.299;ClippingRankSum=0.000;DP=48;ExcessHet=3.0103;FS=6.121;MLEAC=1;MLEAF=0.500;MQ=42.70;MQRankSum=-4.601;QD=12.04;ReadPosRankSum=0.177;SOR=0.884	GT:AD:DP:GQ:PL	0/1:21,27:48:99:606,0,423
3L	18368009	.	C	A	2266.77	.	AC=2;AF=1.00;AN=2;DP=51;ExcessHet=3.0103;FS=0.000;MLEAC=2;MLEAF=1.00;MQ=42.84;QD=25.93;SOR=0.732	GT:AD:DP:GQ:PL	1/1:0,51:51:99:2295,154,0
3L	18368016	.	T	G	2356.77	.	AC=2;AF=1.00;AN=2;DP=53;ExcessHet=3.0103;FS=0.000;MLEAC=2;MLEAF=1.00;MQ=42.83;QD=26.20;SOR=0.730	GT:AD:DP:GQ:PL	1/1:0,53:53:99:2385,160,0
3L	18368031	.	C	T	2280.77	.	AC=2;AF=1.00;AN=2;DP=51;ExcessHet=3.0103;FS=0.000;MLEAC=2;MLEAF=1.00;MQ=43.04;QD=28.20;SOR=0.732	GT:AD:DP:GQ:PL	1/1:0,51:51:99:2309,157,0
3L	18368053	.	C	A	507.77	.	AC=1;AF=0.500;AN=2;BaseQRankSum=1.362;ClippingRankSum=0.000;DP=48;ExcessHet=3.0103;FS=2.488;MLEAC=1;MLEAF=0.500;MQ=43.12;MQRankSum=-3.689;QD=10.58;ReadPosRankSum=0.367;SOR=0.953	GT:AD:DP:GQ:PL	0/1:24,24:48:99:536,0,917
3L	18368059	.	A	T	530.77	.	AC=1;AF=0.500;AN=2;BaseQRankSum=-0.217;ClippingRankSum=0.000;DP=48;ExcessHet=3.0103;FS=2.488;MLEAC=1;MLEAF=0.500;MQ=43.18;MQRankSum=3.656;QD=11.06;ReadPosRankSum=-0.696;SOR=0.779	GT:AD:DP:GQ:PL	0/1:23,25:48:99:559,0,882
3L	18368115	.	G	C	890.77	.	AC=1;AF=0.500;AN=2;BaseQRankSum=0.528;ClippingRankSum=0.000;DP=49;ExcessHet=3.0103;FS=2.425;MLEAC=1;MLEAF=0.500;MQ=43.24;MQRankSum=-0.991;QD=18.18;ReadPosRankSum=0.914;SOR=0.694	GT:AD:DP:GQ:PL	0/1:25,24:49:99:919,0,978
3L	18368117	.	A	T	930.77	.	AC=1;AF=0.500;AN=2;BaseQRankSum=1.649;ClippingRankSum=0.000;DP=48;ExcessHet=3.0103;FS=2.488;MLEAC=1;MLEAF=0.500;MQ=43.29;MQRankSum=0.759;QD=19.39;ReadPosRankSum=-1.004;SOR=0.779	GT:AD:DP:GQ:PL	0/1:23,25:48:99:959,0,916
3L	18368120	.	C	T	890.77	.	AC=1;AF=0.500;AN=2;BaseQRankSum=1.575;ClippingRankSum=0.000;DP=50;ExcessHet=3.0103;FS=3.842;MLEAC=1;MLEAF=0.500;MQ=43.31;MQRankSum=-0.711;QD=17.82;ReadPosRankSum=0.481;SOR=0.960	GT:AD:DP:GQ:PL	0/1:26,24:50:99:919,0,1012
3L	18368126	.	G	A	2292.77	.	AC=2;AF=1.00;AN=2;DP=50;ExcessHet=3.0103;FS=0.000;MLEAC=2;MLEAF=1.00;MQ=43.26;QD=29.86;SOR=0.773	GT:AD:DP:GQ:PL	1/1:0,50:50:99:2321,157,0
3L	18368131	.	T	A	1019.77	.	AC=1;AF=0.500;AN=2;BaseQRankSum=-0.921;ClippingRankSum=0.000;DP=50;ExcessHet=3.0103;FS=5.913;MLEAC=1;MLEAF=0.500;MQ=43.29;MQRankSum=0.290;QD=20.40;ReadPosRankSum=-0.789;SOR=0.897	GT:AD:DP:GQ:PL	0/1:23,27:50:99:1048,0,934
3L	18368133	.	C	T	1019.77	.	AC=1;AF=0.500;AN=2;BaseQRankSum=-0.943;ClippingRankSum=0.000;DP=51;ExcessHet=3.0103;FS=3.918;MLEAC=1;MLEAF=0.500;MQ=43.23;MQRankSum=0.555;QD=20.00;ReadPosRankSum=0.157;SOR=0.883	GT:AD:DP:GQ:PL	0/1:25,26:51:99:1048,0,934
3L	18368150	.	T	C	2214.77	.	AC=2;AF=1.00;AN=2;DP=49;ExcessHet=3.0103;FS=0.000;MLEAC=2;MLEAF=1.00;MQ=43.32;QD=30.02;SOR=0.733	GT:AD:DP:GQ:PL	1/1:0,49:49:99:2243,162,0
3L	18368197	.	C	G	759.77	.	AC=1;AF=0.500;AN=2;BaseQRankSum=1.496;ClippingRankSum=0.000;DP=52;ExcessHet=3.0103;FS=4.010;MLEAC=1;MLEAF=0.500;MQ=43.49;MQRankSum=-0.051;QD=14.61;ReadPosRankSum=-0.774;SOR=0.803	GT:AD:DP:GQ:PL	0/1:31,21:52:99:788,0,1238
3L	18368198	.	T	G	688.77	.	AC=1;AF=0.500;AN=2;BaseQRankSum=0.430;ClippingRankSum=0.000;DP=52;ExcessHet=3.0103;FS=4.010;MLEAC=1;MLEAF=0.500;MQ=43.49;MQRankSum=0.076;QD=13.25;ReadPosRankSum=0.793;SOR=0.889	GT:AD:DP:GQ:PL	0/1:21,31:52:99:717,0,823
3L	18368202	.	C	T	817.77	.	AC=1;AF=0.500;AN=2;BaseQRankSum=1.831;ClippingRankSum=0.000;DP=53;ExcessHet=3.0103;FS=5.598;MLEAC=1;MLEAF=0.500;MQ=43.50;MQRankSum=0.185;QD=15.43;ReadPosRankSum=-1.481;SOR=0.736	GT:AD:DP:GQ:PL	0/1:30,23:53:99:846,0,1190
3L	18368265	.	T	A	729.77	.	AC=1;AF=0.500;AN=2;BaseQRankSum=-0.876;ClippingRankSum=0.000;DP=57;ExcessHet=3.0103;FS=0.000;MLEAC=1;MLEAF=0.500;MQ=43.66;MQRankSum=0.835;QD=13.03;ReadPosRankSum=-1.033;SOR=0.789	GT:AD:DP:GQ:PL	0/1:23,33:56:99:758,0,485
3L	18368309	.	A	T	550.77	.	AC=1;AF=0.500;AN=2;BaseQRankSum=1.215;ClippingRankSum=0.000;DP=59;ExcessHet=3.0103;FS=2.234;MLEAC=1;MLEAF=0.500;MQ=43.82;MQRankSum=-0.231;QD=9.50;ReadPosRankSum=-0.173;SOR=0.670	GT:AD:DP:GQ:PL	0/1:32,26:58:99:579,0,730
3L	18368413	.	C	T	1689.77	.	AC=2;AF=1.00;AN=2;DP=61;ExcessHet=3.0103;FS=0.000;MLEAC=2;MLEAF=1.00;MQ=44.00;QD=27.70;SOR=0.725	GT:AD:DP:GQ:PL	1/1:0,61:61:99:1718,183,0
3L	18368426	.	A	G	441.77	.	AC=1;AF=0.500;AN=2;BaseQRankSum=-1.156;ClippingRankSum=0.000;DP=61;ExcessHet=3.0103;FS=9.397;MLEAC=1;MLEAF=0.500;MQ=44.00;MQRankSum=0.000;QD=7.24;ReadPosRankSum=-0.488;SOR=1.674	GT:AD:DP:GQ:PL	0/1:38,23:61:99:470,0,902
3L	18368455	.	T	C	1486.77	.	AC=1;AF=0.500;AN=2;BaseQRankSum=1.777;ClippingRankSum=0.000;DP=59;ExcessHet=3.0103;FS=3.853;MLEAC=1;MLEAF=0.500;MQ=44.00;MQRankSum=0.000;QD=25.20;ReadPosRankSum=0.550;SOR=0.293	GT:AD:DP:GQ:PL	0/1:22,37:59:99:1515,0,865
3L	18368459	.	G	A	1557.77	.	AC=1;AF=0.500;AN=2;BaseQRankSum=2.103;ClippingRankSum=0.000;DP=64;ExcessHet=3.0103;FS=2.195;MLEAC=1;MLEAF=0.500;MQ=44.00;MQRankSum=0.000;QD=24.34;ReadPosRankSum=0.229;SOR=0.387	GT:AD:DP:GQ:PL	0/1:24,40:64:99:1586,0,859
3L	18368519	.	T	C	1688.77	.	AC=2;AF=1.00;AN=2;DP=62;ExcessHet=3.0103;FS=0.000;MLEAC=2;MLEAF=1.00;MQ=44.00;QD=27.24;SOR=0.826	GT:AD:DP:GQ:PL	1/1:0,62:62:99:1717,185,0
3L	18368592	.	T	A	2199.77	.	AC=2;AF=1.00;AN=2;DP=61;ExcessHet=3.0103;FS=0.000;MLEAC=2;MLEAF=1.00;MQ=44.00;QD=31.98;SOR=0.793	GT:AD:DP:GQ:PL	1/1:0,61:61:99:2228,183,0
3L	18368594	.	TCCCG	T	1129.73	.	AC=1;AF=0.500;AN=2;BaseQRankSum=-0.402;ClippingRankSum=0.000;DP=61;ExcessHet=3.0103;FS=2.133;MLEAC=1;MLEAF=0.500;MQ=44.00;MQRankSum=0.000;QD=18.52;ReadPosRankSum=0.318;SOR=0.683	GT:AD:DP:GQ:PL	0/1:31,30:61:99:1167,0,1208
3L	18368635	.	A	T	1569.77	.	AC=2;AF=1.00;AN=2;BaseQRankSum=1.625;ClippingRankSum=0.000;DP=58;ExcessHet=3.0103;FS=3.163;MLEAC=2;MLEAF=1.00;MQ=43.87;MQRankSum=0.000;QD=27.06;ReadPosRankSum=1.318;SOR=0.389	GT:AD:DP:GQ:PL	1/1:1,57:58:99:1598,163,0
3L	18368721	.	G	C	1414.77	.	AC=2;AF=1.00;AN=2;DP=53;ExcessHet=3.0103;FS=0.000;MLEAC=2;MLEAF=1.00;MQ=43.77;QD=27.21;SOR=0.770	GT:AD:DP:GQ:PL	1/1:0,52:52:99:1443,156,0
3L	18368739	.	T	C	1492.77	.	AC=2;AF=1.00;AN=2;DP=55;ExcessHet=3.0103;FS=0.000;MLEAC=2;MLEAF=1.00;MQ=43.78;QD=27.64;SOR=1.022	GT:AD:DP:GQ:PL	1/1:0,54:54:99:1521,162,0
3L	18368785	.	T	C	535.77	.	AC=1;AF=0.500;AN=2;BaseQRankSum=-0.694;ClippingRankSum=0.000;DP=57;ExcessHet=3.0103;FS=5.572;MLEAC=1;MLEAF=0.500;MQ=43.91;MQRankSum=1.018;QD=9.74;ReadPosRankSum=-0.758;SOR=1.528	GT:AD:DP:GQ:PL	0/1:28,27:55:99:564,0,635
3L	18368828	.	C	G	1909.77	.	AC=2;AF=1.00;AN=2;DP=55;ExcessHet=3.0103;FS=0.000;MLEAC=2;MLEAF=1.00;MQ=43.96;QD=34.72;SOR=1.262	GT:AD:DP:GQ:PL	1/1:0,55:55:99:1938,167,0
3L	18368832	.	T	G	526.77	.	AC=1;AF=0.500;AN=2;BaseQRankSum=-2.765;ClippingRankSum=0.000;DP=53;ExcessHet=3.0103;FS=13.254;MLEAC=1;MLEAF=0.500;MQ=43.96;MQRankSum=-0.944;QD=9.94;ReadPosRankSum=0.162;SOR=0.230	GT:AD:DP:GQ:PL	0/1:26,27:53:99:555,0,568
3L	18368839	.	G	A	2003.77	.	AC=2;AF=1.00;AN=2;DP=55;ExcessHet=3.0103;FS=0.000;MLEAC=2;MLEAF=1.00;MQ=43.96;QD=24.16;SOR=1.262	GT:AD:DP:GQ:PL	1/1:0,55:55:99:2032,165,0
3L	18368843	.	G	A	644.77	.	AC=1;AF=0.500;AN=2;BaseQRankSum=-1.028;ClippingRankSum=0.000;DP=55;ExcessHet=3.0103;FS=18.562;MLEAC=1;MLEAF=0.500;MQ=43.96;MQRankSum=-0.876;QD=11.72;ReadPosRankSum=-0.896;SOR=0.312	GT:AD:DP:GQ:PL	0/1:25,30:55:99:673,0,518
3L	18368866	.	T	G	1404.77	.	AC=2;AF=1.00;AN=2;DP=52;ExcessHet=3.0103;FS=0.000;MLEAC=2;MLEAF=1.00;MQ=43.96;QD=27.01;SOR=1.358	GT:AD:DP:GQ:PL	1/1:0,52:52:99:1433,154,0
3L	18368957	.	T	C	1478.77	.	AC=2;AF=1.00;AN=2;DP=55;ExcessHet=3.0103;FS=0.000;MLEAC=2;MLEAF=1.00;MQ=43.82;QD=26.89;SOR=0.970	GT:AD:DP:GQ:PL	1/1:0,55:55:99:1507,164,0
3L	18368983	.	TA	T	1020.73	.	AC=2;AF=1.00;AN=2;DP=50;ExcessHet=3.0103;FS=0.000;MLEAC=2;MLEAF=1.00;MQ=43.88;QD=21.27;SOR=0.776	GT:AD:DP:GQ:PL	1/1:0,48:48:99:1058,143,0
3L	18369041	.	A	G	1558.77	.	AC=2;AF=1.00;AN=2;DP=36;ExcessHet=3.0103;FS=0.000;MLEAC=2;MLEAF=1.00;MQ=43.89;QD=33.32;SOR=0.693	GT:AD:DP:GQ:PL	1/1:0,36:36:99:1587,108,0
3L	18369042	.	C	T	1558.77	.	AC=2;AF=1.00;AN=2;DP=36;ExcessHet=3.0103;FS=0.000;MLEAC=2;MLEAF=1.00;MQ=43.89;QD=32.30;SOR=0.693	GT:AD:DP:GQ:PL	1/1:0,36:36:99:1587,108,0
3L	18369053	.	A	T	1059.77	.	AC=2;AF=1.00;AN=2;DP=38;ExcessHet=3.0103;FS=0.000;MLEAC=2;MLEAF=1.00;MQ=43.90;QD=27.89;SOR=0.798	GT:AD:DP:GQ:PL	1/1:0,38:38:99:1088,114,0
3L	18369083	.	A	C	1118.77	.	AC=2;AF=1.00;AN=2;DP=41;ExcessHet=3.0103;FS=0.000;MLEAC=2;MLEAF=1.00;MQ=43.95;QD=27.29;SOR=1.206	GT:AD:DP:GQ:PL	1/1:0,41:41:99:1147,123,0
3L	18369135	.	A	G	288.77	.	AC=1;AF=0.500;AN=2;BaseQRankSum=1.834;ClippingRankSum=0.000;DP=37;ExcessHet=3.0103;FS=1.342;MLEAC=1;MLEAF=0.500;MQ=43.95;MQRankSum=-1.156;QD=7.80;ReadPosRankSum=1.315;SOR=0.375	GT:AD:DP:GQ:PL	0/1:22,15:37:99:317,0,502
3L	18369168	.	G	A	1190.77	.	AC=2;AF=1.00;AN=2;DP=42;ExcessHet=3.0103;FS=0.000;MLEAC=2;MLEAF=1.00;MQ=43.91;QD=28.35;SOR=0.788	GT:AD:DP:GQ:PL	1/1:0,42:42:99:1219,126,0
3L	18369198	.	T	C	2340.77	.	AC=2;AF=1.00;AN=2;DP=52;ExcessHet=3.0103;FS=0.000;MLEAC=2;MLEAF=1.00;MQ=43.92;QD=28.17;SOR=1.036	GT:AD:DP:GQ:PL	1/1:0,52:52:99:2369,160,0
3L	18369207	.	C	T	2581.77	.	AC=2;AF=1.00;AN=2;DP=57;ExcessHet=3.0103;FS=0.000;MLEAC=2;MLEAF=1.00;MQ=43.93;QD=27.72;SOR=0.960	GT:AD:DP:GQ:PL	1/1:0,57:57:99:2610,175,0
3L	18369210	.	A	C	1178.77	.	AC=1;AF=0.500;AN=2;BaseQRankSum=0.433;ClippingRankSum=0.000;DP=58;ExcessHet=3.0103;FS=0.000;MLEAC=1;MLEAF=0.500;MQ=43.93;MQRankSum=0.173;QD=20.32;ReadPosRankSum=0.603;SOR=0.791	GT:AD:DP:GQ:PL	0/1:26,32:58:99:1207,0,955
3L	18369221	.	G	A	908.77	.	AC=1;AF=0.500;AN=2;BaseQRankSum=1.703;ClippingRankSum=0.000;DP=54;ExcessHet=3.0103;FS=1.040;MLEAC=1;MLEAF=0.500;MQ=43.93;MQRankSum=-0.080;QD=16.83;ReadPosRankSum=-1.075;SOR=0.890	GT:AD:DP:GQ:PL	0/1:29,25:54:99:937,0,1112
3L	18369233	.	T	G	2258.77	.	AC=2;AF=1.00;AN=2;DP=52;ExcessHet=3.0103;FS=0.000;MLEAC=2;MLEAF=1.00;MQ=43.92;QD=32.77;SOR=1.036	GT:AD:DP:GQ:PL	1/1:0,52:52:99:2287,157,0
3L	18369359	.	G	A	636.77	.	AC=1;AF=0.500;AN=2;BaseQRankSum=-1.698;ClippingRankSum=0.000;DP=39;ExcessHet=3.0103;FS=1.289;MLEAC=1;MLEAF=0.500;MQ=43.95;MQRankSum=-0.947;QD=16.76;ReadPosRankSum=-0.584;SOR=1.158	GT:AD:DP:GQ:PL	0/1:19,19:38:99:665,0,722
3L	18369362	.	GA	G	221.73	.	AC=1;AF=0.500;AN=2;BaseQRankSum=1.397;ClippingRankSum=0.000;DP=39;ExcessHet=3.0103;FS=1.281;MLEAC=1;MLEAF=0.500;MQ=43.95;MQRankSum=1.001;QD=5.84;ReadPosRankSum=1.053;SOR=0.392	GT:AD:DP:GQ:PL	0/1:20,18:38:99:259,0,732
3L	18369383	.	G	A	634.77	.	AC=1;AF=0.500;AN=2;BaseQRankSum=-0.183;ClippingRankSum=0.000;DP=41;ExcessHet=3.0103;FS=1.236;MLEAC=1;MLEAF=0.500;MQ=44.00;MQRankSum=0.000;QD=15.87;ReadPosRankSum=0.135;SOR=0.758	GT:AD:DP:GQ:PL	0/1:20,20:40:99:663,0,758
3L	18369430	.	A	G	834.77	.	AC=1;AF=0.500;AN=2;BaseQRankSum=-1.810;ClippingRankSum=0.000;DP=40;ExcessHet=3.0103;FS=0.000;MLEAC=1;MLEAF=0.500;MQ=44.00;MQRankSum=0.000;QD=20.87;ReadPosRankSum=-1.067;SOR=0.685	GT:AD:DP:GQ:PL	0/1:17,23:40:99:863,0,645
3L	18369433	.	CA	C	217.73	.	AC=1;AF=0.500;AN=2;BaseQRankSum=1.412;ClippingRankSum=0.000;DP=41;ExcessHet=3.0103;FS=1.216;MLEAC=1;MLEAF=0.500;MQ=43.82;MQRankSum=-1.081;QD=5.31;ReadPosRankSum=0.578;SOR=0.853	GT:AD:DP:GQ:PL	0/1:23,18:41:99:255,0,881
3L	18369434	.	A	G	831.77	.	AC=1;AF=0.500;AN=2;BaseQRankSum=-1.728;ClippingRankSum=0.000;DP=41;ExcessHet=3.0103;FS=1.216;MLEAC=1;MLEAF=0.500;MQ=43.82;MQRankSum=1.180;QD=20.29;ReadPosRankSum=-0.539;SOR=0.611	GT:AD:DP:GQ:PL	0/1:18,23:41:99:860,0,674
3L	18369502	.	T	G	1979.77	.	AC=2;AF=1.00;AN=2;DP=46;ExcessHet=3.0103;FS=0.000;MLEAC=2;MLEAF=1.00;MQ=43.68;QD=35.64;SOR=0.780	GT:AD:DP:GQ:PL	1/1:0,46:46:99:2008,138,0
3L	18369519	.	C	G	2193.77	.	AC=2;AF=1.00;AN=2;DP=49;ExcessHet=3.0103;FS=0.000;MLEAC=2;MLEAF=1.00;MQ=43.70;QD=26.88;SOR=0.818	GT:AD:DP:GQ:PL	1/1:0,49:49:99:2222,150,0
3L	18369522	.	A	T	2265.77	.	AC=2;AF=1.00;AN=2;DP=51;ExcessHet=3.0103;FS=0.000;MLEAC=2;MLEAF=1.00;MQ=43.71;QD=30.59;SOR=0.900	GT:AD:DP:GQ:PL	1/1:0,51:51:99:2294,157,0
3L	18369538	.	G	T	1971.77	.	AC=2;AF=1.00;AN=2;DP=47;ExcessHet=3.0103;FS=0.000;MLEAC=2;MLEAF=1.00;MQ=44.00;QD=32.35;SOR=0.735	GT:AD:DP:GQ:PL	1/1:0,47:47:99:2000,141,0
3L	18369599	.	A	G	1253.77	.	AC=2;AF=1.00;AN=2;DP=47;ExcessHet=3.0103;FS=0.000;MLEAC=2;MLEAF=1.00;MQ=44.00;QD=26.68;SOR=0.735	GT:AD:DP:GQ:PL	1/1:0,47:47:99:1282,141,0
3L	18369618	.	T	C	1384.77	.	AC=2;AF=1.00;AN=2;DP=51;ExcessHet=3.0103;FS=0.000;MLEAC=2;MLEAF=1.00;MQ=43.96;QD=27.15;SOR=0.900	GT:AD:DP:GQ:PL	1/1:0,51:51:99:1413,152,0
3L	18369815	.	G	C	1568.77	.	AC=2;AF=1.00;AN=2;DP=37;ExcessHet=3.0103;FS=0.000;MLEAC=2;MLEAF=1.00;MQ=43.95;QD=26.97;SOR=0.859	GT:AD:DP:GQ:PL	1/1:0,37:37:99:1597,111,0
3L	18369817	.	C	A	1568.77	.	AC=2;AF=1.00;AN=2;DP=37;ExcessHet=3.0103;FS=0.000;MLEAC=2;MLEAF=1.00;MQ=43.95;QD=24.70;SOR=0.859	GT:AD:DP:GQ:PL	1/1:0,37:37:99:1597,111,0
3L	18369960	.	C	T	851.77	.	AC=2;AF=1.00;AN=2;DP=33;ExcessHet=3.0103;FS=0.000;MLEAC=2;MLEAF=1.00;MQ=43.88;QD=26.62;SOR=1.473	GT:AD:DP:GQ:PL	1/1:0,32:32:96:880,96,0
3L	18370021	.	C	A	378.77	.	AC=1;AF=0.500;AN=2;BaseQRankSum=0.303;ClippingRankSum=0.000;DP=41;ExcessHet=3.0103;FS=0.000;MLEAC=1;MLEAF=0.500;MQ=43.62;MQRankSum=-0.369;QD=9.47;ReadPosRankSum=-0.312;SOR=0.719	GT:AD:DP:GQ:PL	0/1:21,19:40:99:407,0,774
3L	18370042	.	G	A	448.77	.	AC=1;AF=0.500;AN=2;BaseQRankSum=2.280;ClippingRankSum=0.000;DP=38;ExcessHet=3.0103;FS=0.000;MLEAC=1;MLEAF=0.500;MQ=43.54;MQRankSum=-0.112;QD=12.13;ReadPosRankSum=-0.494;SOR=0.683	GT:AD:DP:GQ:PL	0/1:16,21:37:99:477,0,600
3L	18370062	.	C	A	1290.77	.	AC=2;AF=1.00;AN=2;DP=36;ExcessHet=3.0103;FS=0.000;MLEAC=2;MLEAF=1.00;MQ=43.57;QD=30.90;SOR=1.308	GT:AD:DP:GQ:PL	1/1:0,35:35:99:1319,105,0
3L	18370156	.	C	T	1352.77	.	AC=2;AF=1.00;AN=2;DP=49;ExcessHet=3.0103;FS=0.000;MLEAC=2;MLEAF=1.00;MQ=42.81;QD=28.18;SOR=1.298	GT:AD:DP:GQ:PL	1/1:0,48:48:99:1381,144,0
3L	18370242	.	T	G	1631.77	.	AC=2;AF=1.00;AN=2;BaseQRankSum=1.945;ClippingRankSum=0.000;DP=46;ExcessHet=3.0103;FS=0.000;MLEAC=2;MLEAF=1.00;MQ=42.62;MQRankSum=-0.797;QD=25.29;ReadPosRankSum=0.151;SOR=0.241	GT:AD:DP:GQ:PL	1/1:1,45:46:99:1660,131,0
3L	18370243	.	T	C	845.77	.	AC=1;AF=0.500;AN=2;BaseQRankSum=1.333;ClippingRankSum=0.000;DP=46;ExcessHet=3.0103;FS=1.097;MLEAC=1;MLEAF=0.500;MQ=42.62;MQRankSum=-1.040;QD=18.39;ReadPosRankSum=0.308;SOR=0.874	GT:AD:DP:GQ:PL	0/1:24,22:46:99:874,0,935
3L	18370251	.	A	C	872.77	.	AC=1;AF=0.500;AN=2;BaseQRankSum=-0.486;ClippingRankSum=0.000;DP=48;ExcessHet=3.0103;FS=0.000;MLEAC=1;MLEAF=0.500;MQ=42.57;MQRankSum=-1.520;QD=18.18;ReadPosRankSum=-0.340;SOR=0.693	GT:AD:DP:GQ:PL	0/1:24,24:48:99:901,0,932
3L	18370277	.	T	A	515.77	.	AC=1;AF=0.500;AN=2;BaseQRankSum=-2.148;ClippingRankSum=0.000;DP=54;ExcessHet=3.0103;FS=0.000;MLEAC=1;MLEAF=0.500;MQ=42.11;MQRankSum=-0.547;QD=9.55;ReadPosRankSum=0.720;SOR=0.580	GT:AD:DP:GQ:PL	0/1:29,25:54:99:544,0,665
3L	18370288	.	A	G	2658.77	.	AC=2;AF=1.00;AN=2;DP=59;ExcessHet=3.0103;FS=0.000;MLEAC=2;MLEAF=1.00;MQ=41.81;QD=27.92;SOR=1.034	GT:AD:DP:GQ:PL	1/1:0,59:59:99:2687,181,0
3L	18370290	.	C	A	2658.77	.	AC=2;AF=1.00;AN=2;DP=60;ExcessHet=3.0103;FS=0.000;MLEAC=2;MLEAF=1.00;MQ=41.80;QD=34.26;SOR=0.986	GT:AD:DP:GQ:PL	1/1:0,60:60:99:2687,181,0
3L	18370314	.	C	T	2176.77	.	AC=2;AF=1.00;AN=2;DP=49;ExcessHet=3.0103;FS=0.000;MLEAC=2;MLEAF=1.00;MQ=41.18;QD=25.81;SOR=0.909	GT:AD:DP:GQ:PL	1/1:0,49:49:99:2205,147,0
3L	18370329	.	A	G	2536.77	.	AC=2;AF=1.00;AN=2;DP=55;ExcessHet=3.0103;FS=0.000;MLEAC=2;MLEAF=1.00;MQ=41.16;QD=28.58;SOR=0.729	GT:AD:DP:GQ:PL	1/1:0,55:55:99:2565,172,0
3L	18370332	.	C	T	813.77	.	AC=1;AF=0.500;AN=2;BaseQRankSum=-1.962;ClippingRankSum=0.000;DP=58;ExcessHet=3.0103;FS=2.296;MLEAC=1;MLEAF=0.500;MQ=41.19;MQRankSum=-2.048;QD=14.03;ReadPosRankSum=0.794;SOR=0.719	GT:AD:DP:GQ:PL	0/1:36,22:58:99:842,0,1400
3L	18370342	.	G	A	2626.77	.	AC=2;AF=1.00;AN=2;DP=58;ExcessHet=3.0103;FS=0.000;MLEAC=2;MLEAF=1.00;MQ=41.19;QD=27.55;SOR=0.836	GT:AD:DP:GQ:PL	1/1:0,58:58:99:2655,178,0
3L	18370343	.	A	ATAAAGTCTACAAAATT	1344.73	.	AC=1;AF=0.500;AN=2;BaseQRankSum=-1.081;ClippingRankSum=0.000;DP=57;ExcessHet=3.0103;FS=5.470;MLEAC=1;MLEAF=0.500;MQ=41.19;MQRankSum=1.226;QD=23.59;ReadPosRankSum=0.170;SOR=0.588	GT:AD:DP:GQ:PL	0/1:24,33:57:99:1382,0,902
3L	18370346	.	A	AAGT	970.73	.	AC=1;AF=0.500;AN=2;BaseQRankSum=1.423;ClippingRankSum=0.000;DP=55;ExcessHet=3.0103;FS=5.563;MLEAC=1;MLEAF=0.500;MQ=41.08;MQRankSum=-0.893;QD=17.65;ReadPosRankSum=-0.611;SOR=1.180	GT:AD:DP:GQ:PL	0/1:31,24:55:99:1008,0,1300
3L	18370347	.	C	CTAACAAATTTAAT	973.73	.	AC=1;AF=0.500;AN=2;BaseQRankSum=-1.035;ClippingRankSum=0.000;DP=57;ExcessHet=3.0103;FS=5.393;MLEAC=1;MLEAF=0.500;MQ=41.15;MQRankSum=-0.902;QD=17.08;ReadPosRankSum=-0.676;SOR=1.008	GT:AD:DP:GQ:PL	0/1:32,25:57:99:1011,0,1258
3L	18370353	.	A	G	2656.77	.	AC=2;AF=1.00;AN=2;DP=59;ExcessHet=3.0103;FS=0.000;MLEAC=2;MLEAF=1.00;MQ=41.33;QD=32.65;SOR=0.796	GT:AD:DP:GQ:PL	1/1:0,59:59:99:2685,181,0
3L	18370375	.	G	A	1323.77	.	AC=1;AF=0.500;AN=2;BaseQRankSum=0.678;ClippingRankSum=0.000;DP=59;ExcessHet=3.0103;FS=2.184;MLEAC=1;MLEAF=0.500;MQ=41.65;MQRankSum=-0.382;QD=22.44;ReadPosRankSum=0.077;SOR=0.886	GT:AD:DP:GQ:PL	0/1:25,34:59:99:1352,0,922
3L	18370378	.	A	T	1326.77	.	AC=1;AF=0.500;AN=2;BaseQRankSum=-0.194;ClippingRankSum=0.000;DP=57;ExcessHet=3.0103;FS=3.724;MLEAC=1;MLEAF=0.500;MQ=41.68;MQRankSum=-0.662;QD=23.28;ReadPosRankSum=-0.578;SOR=0.779	GT:AD:DP:GQ:PL	0/1:23,34:57:99:1355,0,896
3L	18370381	.	TTTTA	T	1350.73	.	AC=1;AF=0.500;AN=2;BaseQRankSum=0.836;ClippingRankSum=0.000;DP=57;ExcessHet=3.0103;FS=2.245;MLEAC=1;MLEAF=0.500;MQ=41.66;MQRankSum=-0.565;QD=23.70;ReadPosRankSum=-0.542;SOR=0.763	GT:AD:DP:GQ:PL	0/1:24,33:57:99:1388,0,941
3L	18370393	.	CA	C	893.73	.	AC=1;AF=0.500;AN=2;BaseQRankSum=-0.744;ClippingRankSum=0.000;DP=58;ExcessHet=3.0103;FS=1.023;MLEAC=1;MLEAF=0.500;MQ=41.86;MQRankSum=1.468;QD=15.41;ReadPosRankSum=0.276;SOR=0.771	GT:AD:DP:GQ:PL	0/1:34,24:58:99:931,0,1439
3L	18370394	.	A	C	1413.77	.	AC=1;AF=0.500;AN=2;BaseQRankSum=1.100;ClippingRankSum=0.000;DP=58;ExcessHet=3.0103;FS=1.023;MLEAC=1;MLEAF=0.500;MQ=41.86;MQRankSum=-1.451;QD=24.38;ReadPosRankSum=-0.229;SOR=0.685	GT:AD:DP:GQ:PL	0/1:24,34:58:99:1442,0,889
3L	18370395	.	A	C	863.77	.	AC=1;AF=0.500;AN=2;BaseQRankSum=-2.545;ClippingRankSum=0.000;DP=59;ExcessHet=3.0103;FS=2.212;MLEAC=1;MLEAF=0.500;MQ=41.90;MQRankSum=1.321;QD=14.64;ReadPosRankSum=0.440;SOR=0.734	GT:AD:DP:GQ:PL	0/1:35,24:59:99:892,0,1400
3L	18370402	.	AAAT	A	1298.73	.	AC=1;AF=0.500;AN=2;BaseQRankSum=1.606;ClippingRankSum=0.000;DP=58;ExcessHet=3.0103;FS=2.244;MLEAC=1;MLEAF=0.500;MQ=42.07;MQRankSum=-0.825;QD=22.39;ReadPosRankSum=-0.283;SOR=0.971	GT:AD:DP:GQ:PL	0/1:25,33:58:99:1336,0,916
3L	18370439	.	C	A	568.77	.	AC=1;AF=0.500;AN=2;BaseQRankSum=1.814;ClippingRankSum=0.000;DP=55;ExcessHet=3.0103;FS=1.029;MLEAC=1;MLEAF=0.500;MQ=43.11;MQRankSum=0.164;QD=10.34;ReadPosRankSum=-0.455;SOR=0.922	GT:AD:DP:GQ:PL	0/1:28,27:55:99:597,0,615
3L	18370543	.	A	T	534.77	.	AC=1;AF=0.500;AN=2;BaseQRankSum=-3.600;ClippingRankSum=0.000;DP=50;ExcessHet=3.0103;FS=1.085;MLEAC=1;MLEAF=0.500;MQ=43.38;MQRankSum=-0.534;QD=10.70;ReadPosRankSum=-0.645;SOR=0.527	GT:AD:DP:GQ:PL	0/1:24,26:50:99:563,0,533
3L	18370679	.	C	T	800.77	.	AC=1;AF=0.500;AN=2;BaseQRankSum=-2.172;ClippingRankSum=0.000;DP=70;ExcessHet=3.0103;FS=6.178;MLEAC=1;MLEAF=0.500;MQ=43.62;MQRankSum=1.882;QD=11.44;ReadPosRankSum=-0.311;SOR=0.685	GT:AD:DP:GQ:PL	0/1:32,38:70:99:829,0,711
3L	18370698	.	C	A	739.77	.	AC=1;AF=0.500;AN=2;BaseQRankSum=-1.909;ClippingRankSum=0.000;DP=64;ExcessHet=3.0103;FS=6.623;MLEAC=1;MLEAF=0.500;MQ=43.18;MQRankSum=1.181;QD=11.56;ReadPosRankSum=-1.099;SOR=0.578	GT:AD:DP:GQ:PL	0/1:29,35:64:99:768,0,607
3L	18370908	.	G	C	526.77	.	AC=1;AF=0.500;AN=2;BaseQRankSum=1.360;ClippingRankSum=0.000;DP=47;ExcessHet=3.0103;FS=2.508;MLEAC=1;MLEAF=0.500;MQ=44.00;MQRankSum=0.000;QD=11.21;ReadPosRankSum=0.618;SOR=0.513	GT:AD:DP:GQ:PL	0/1:22,25:47:99:555,0,457
3L	18370938	.	T	C	531.77	.	AC=1;AF=0.500;AN=2;BaseQRankSum=-1.788;ClippingRankSum=0.000;DP=51;ExcessHet=3.0103;FS=0.000;MLEAC=1;MLEAF=0.500;MQ=44.00;MQRankSum=0.000;QD=10.43;ReadPosRankSum=0.425;SOR=0.622	GT:AD:DP:GQ:PL	0/1:25,26:51:99:560,0,566
3L	18371343	.	C	T	466.77	.	AC=1;AF=0.500;AN=2;BaseQRankSum=-1.286;ClippingRankSum=0.000;DP=53;ExcessHet=3.0103;FS=7.679;MLEAC=1;MLEAF=0.500;MQ=44.00;MQRankSum=0.000;QD=8.98;ReadPosRankSum=0.734;SOR=1.466	GT:AD:DP:GQ:PL	0/1:28,24:52:99:495,0,655
3L	18371344	.	T	A	2471.77	.	AC=2;AF=1.00;AN=2;DP=54;ExcessHet=3.0103;FS=0.000;MLEAC=2;MLEAF=1.00;MQ=44.00;QD=29.46;SOR=0.931	GT:AD:DP:GQ:PL	1/1:0,54:54:99:2500,169,0
3L	18371346	.	T	C	2578.77	.	AC=2;AF=1.00;AN=2;DP=54;ExcessHet=3.0103;FS=0.000;MLEAC=2;MLEAF=1.00;MQ=44.00;QD=29.86;SOR=1.118	GT:AD:DP:GQ:PL	1/1:0,54:54:99:2607,178,0
3L	18371350	.	C	T	2508.77	.	AC=2;AF=1.00;AN=2;DP=55;ExcessHet=3.0103;FS=0.000;MLEAC=2;MLEAF=1.00;MQ=44.00;QD=29.64;SOR=1.061	GT:AD:DP:GQ:PL	1/1:0,55:55:99:2537,172,0
3L	18371418	.	C	CT	664.73	.	AC=1;AF=0.500;AN=2;BaseQRankSum=1.731;ClippingRankSum=0.000;DP=51;ExcessHet=3.0103;FS=6.281;MLEAC=1;MLEAF=0.500;MQ=44.00;MQRankSum=0.000;QD=13.03;ReadPosRankSum=-0.415;SOR=1.781	GT:AD:DP:GQ:PL	0/1:31,20:51:99:702,0,1223
3L	18371430	.	A	AT	760.73	.	AC=1;AF=0.500;AN=2;BaseQRankSum=0.691;ClippingRankSum=0.000;DP=57;ExcessHet=3.0103;FS=7.496;MLEAC=1;MLEAF=0.500;MQ=44.00;MQRankSum=0.000;QD=13.35;ReadPosRankSum=-2.317;SOR=1.697	GT:AD:DP:GQ:PL	0/1:32,25:57:99:798,0,1230
3L	18371504	.	G	A	524.77	.	AC=1;AF=0.500;AN=2;BaseQRankSum=0.665;ClippingRankSum=0.000;DP=64;ExcessHet=3.0103;FS=2.110;MLEAC=1;MLEAF=0.500;MQ=44.00;MQRankSum=0.000;QD=8.20;ReadPosRankSum=0.746;SOR=1.022	GT:AD:DP:GQ:PL	0/1:38,26:64:99:553,0,905
3L	18371574	.	G	C	790.77	.	AC=1;AF=0.500;AN=2;BaseQRankSum=0.475;ClippingRankSum=0.000;DP=70;ExcessHet=3.0103;FS=0.889;MLEAC=1;MLEAF=0.500;MQ=44.00;MQRankSum=0.000;QD=11.30;ReadPosRankSum=-0.429;SOR=0.582	GT:AD:DP:GQ:PL	0/1:34,36:70:99:819,0,764
3L	18371691	.	CTCTA	C	1055.73	.	AC=1;AF=0.500;AN=2;BaseQRankSum=-0.621;ClippingRankSum=0.000;DP=65;ExcessHet=3.0103;FS=4.975;MLEAC=1;MLEAF=0.500;MQ=44.00;MQRankSum=0.000;QD=16.76;ReadPosRankSum=0.621;SOR=0.310	GT:AD:DP:GQ:PL	0/1:34,29:63:99:1093,0,1794
3L	18371810	.	G	A	822.77	.	AC=1;AF=0.500;AN=2;BaseQRankSum=1.239;ClippingRankSum=0.000;DP=66;ExcessHet=3.0103;FS=5.034;MLEAC=1;MLEAF=0.500;MQ=44.00;MQRankSum=0.000;QD=12.86;ReadPosRankSum=0.517;SOR=0.289	GT:AD:DP:GQ:PL	0/1:28,36:64:99:851,0,568
3L	18372025	.	A	C	521.77	.	AC=1;AF=0.500;AN=2;BaseQRankSum=-1.047;ClippingRankSum=0.000;DP=53;ExcessHet=3.0103;FS=7.625;MLEAC=1;MLEAF=0.500;MQ=44.00;MQRankSum=0.000;QD=9.84;ReadPosRankSum=1.774;SOR=0.940	GT:AD:DP:GQ:PL	0/1:28,25:53:99:550,0,634
3L	18372056	.	G	C	670.77	.	AC=1;AF=0.500;AN=2;BaseQRankSum=0.160;ClippingRankSum=0.000;DP=54;ExcessHet=3.0103;FS=10.098;MLEAC=1;MLEAF=0.500;MQ=44.00;MQRankSum=0.000;QD=12.42;ReadPosRankSum=0.721;SOR=0.987	GT:AD:DP:GQ:PL	0/1:23,31:54:99:699,0,500
3L	18372357	.	G	A	600.77	.	AC=1;AF=0.500;AN=2;BaseQRankSum=-1.703;ClippingRankSum=0.000;DP=62;ExcessHet=3.0103;FS=0.940;MLEAC=1;MLEAF=0.500;MQ=43.94;MQRankSum=1.404;QD=9.69;ReadPosRankSum=-0.516;SOR=0.826	GT:AD:DP:GQ:PL	0/1:32,30:62:99:629,0,724
3L	18372370	.	T	C	621.77	.	AC=1;AF=0.500;AN=2;BaseQRankSum=0.512;ClippingRankSum=0.000;DP=64;ExcessHet=3.0103;FS=2.100;MLEAC=1;MLEAF=0.500;MQ=43.94;MQRankSum=1.361;QD=9.72;ReadPosRankSum=0.362;SOR=0.655	GT:AD:DP:GQ:PL	0/1:34,30:64:99:650,0,743
3L	18372414	.	A	G	500.77	.	AC=1;AF=0.500;AN=2;BaseQRankSum=-0.574;ClippingRankSum=0.000;DP=52;ExcessHet=3.0103;FS=9.721;MLEAC=1;MLEAF=0.500;MQ=43.92;MQRankSum=1.402;QD=9.63;ReadPosRankSum=-1.762;SOR=1.220	GT:AD:DP:GQ:PL	0/1:27,25:52:99:529,0,612
3L	18372436	.	C	T	466.77	.	AC=1;AF=0.500;AN=2;BaseQRankSum=-0.816;ClippingRankSum=0.000;DP=53;ExcessHet=3.0103;FS=7.797;MLEAC=1;MLEAF=0.500;MQ=43.96;MQRankSum=0.914;QD=8.81;ReadPosRankSum=-0.621;SOR=1.326	GT:AD:DP:GQ:PL	0/1:30,23:53:99:495,0,677
3L	18372455	.	T	A	453.77	.	AC=1;AF=0.500;AN=2;BaseQRankSum=-0.183;ClippingRankSum=0.000;DP=57;ExcessHet=3.0103;FS=5.393;MLEAC=1;MLEAF=0.500;MQ=43.97;MQRankSum=0.871;QD=8.10;ReadPosRankSum=1.245;SOR=1.085	GT:AD:DP:GQ:PL	0/1:33,23:56:99:482,0,722
3L	18372598	.	T	C	539.77	.	AC=1;AF=0.500;AN=2;BaseQRankSum=2.002;ClippingRankSum=0.000;DP=46;ExcessHet=3.0103;FS=11.096;MLEAC=1;MLEAF=0.500;MQ=43.79;MQRankSum=2.340;QD=11.99;ReadPosRankSum=-1.568;SOR=0.263	GT:AD:DP:GQ:PL	0/1:20,25:45:99:568,0,422
3L	18372620	.	TAC	AAC,T	1463.73	.	AC=1,1;AF=0.500,0.500;AN=2;DP=46;ExcessHet=3.0103;FS=0.000;MLEAC=1,1;MLEAF=0.500,0.500;MQ=43.70;QD=32.53;SOR=1.714	GT:AD:DP:GQ:PL	1/2:0,24,21:45:99:1501,882,810,686,0,939
3L	18372625	.	T	A	790.77	.	AC=1;AF=0.500;AN=2;BaseQRankSum=-1.654;ClippingRankSum=0.000;DP=43;ExcessHet=3.0103;FS=1.345;MLEAC=1;MLEAF=0.500;MQ=43.68;MQRankSum=-2.593;QD=18.83;SOR=1.189	GT:AD:DP:GQ:PL	0/1:21,21:42:99:819,0,819
3L	18372626	.	T	TATACATAC	781.73	.	AC=1;AF=0.500;AN=2;BaseQRankSum=-0.118;ClippingRankSum=0.000;DP=43;ExcessHet=3.0103;FS=1.345;MLEAC=1;MLEAF=0.500;MQ=43.68;MQRankSum=-2.593;QD=18.61;ReadPosRankSum=-2.340;SOR=1.189	GT:AD:DP:GQ:PL	0/1:21,21:42:99:819,0,819
3L	18372648	.	C	CA	1580.73	.	AC=2;AF=1.00;AN=2;DP=42;ExcessHet=3.0103;FS=0.000;MLEAC=2;MLEAF=1.00;MQ=43.72;QD=26.63;SOR=1.259	GT:AD:DP:GQ:PL	1/1:0,42:42:99:1618,129,0
3L	18372670	.	A	G	347.77	.	AC=1;AF=0.500;AN=2;BaseQRankSum=0.275;ClippingRankSum=0.000;DP=45;ExcessHet=3.0103;FS=2.781;MLEAC=1;MLEAF=0.500;MQ=43.74;MQRankSum=-3.167;QD=7.73;ReadPosRankSum=-1.645;SOR=1.312	GT:AD:DP:GQ:PL	0/1:27,18:45:99:376,0,645
3L	18372710	.	A	G	255.77	.	AC=1;AF=0.500;AN=2;BaseQRankSum=0.792;ClippingRankSum=0.000;DP=41;ExcessHet=3.0103;FS=4.922;MLEAC=1;MLEAF=0.500;MQ=43.76;MQRankSum=-3.079;QD=6.24;ReadPosRankSum=-0.027;SOR=1.673	GT:AD:DP:GQ:PL	0/1:26,15:41:99:284,0,615
3L	18372724	.	AAGG	A	520.73	.	AC=1;AF=0.500;AN=2;BaseQRankSum=-0.646;ClippingRankSum=0.000;DP=40;ExcessHet=3.0103;FS=1.234;MLEAC=1;MLEAF=0.500;MQ=43.80;MQRankSum=-2.609;QD=13.35;ReadPosRankSum=-0.144;SOR=0.916	GT:AD:DP:GQ:PL	0/1:24,15:39:99:558,0,963
3L	18372728	.	C	T	529.77	.	AC=1;AF=0.500;AN=2;BaseQRankSum=-0.092;ClippingRankSum=0.000;DP=39;ExcessHet=3.0103;FS=1.234;MLEAC=1;MLEAF=0.500;MQ=43.80;MQRankSum=-2.609;QD=13.58;ReadPosRankSum=0.087;SOR=0.916	GT:AD:DP:GQ:PL	0/1:24,15:39:99:558,0,963
3L	18372779	.	AG	A	926.73	.	AC=1;AF=0.500;AN=2;BaseQRankSum=0.547;ClippingRankSum=0.000;DP=48;ExcessHet=3.0103;FS=0.000;MLEAC=1;MLEAF=0.500;MQ=43.75;MQRankSum=-2.467;QD=19.31;ReadPosRankSum=-1.621;SOR=0.687	GT:AD:DP:GQ:PL	0/1:23,25:48:99:964,0,874
3L	18372781	.	AATTTCTG	A	926.73	.	AC=1;AF=0.500;AN=2;BaseQRankSum=-0.110;ClippingRankSum=0.000;DP=48;ExcessHet=3.0103;FS=0.000;MLEAC=1;MLEAF=0.500;MQ=43.75;MQRankSum=-2.467;QD=19.31;ReadPosRankSum=-1.497;SOR=0.687	GT:AD:DP:GQ:PL	0/1:23,25:48:99:964,0,874
3L	18372797	.	A	T	913.77	.	AC=1;AF=0.500;AN=2;BaseQRankSum=1.029;ClippingRankSum=0.000;DP=44;ExcessHet=3.0103;FS=0.000;MLEAC=1;MLEAF=0.500;MQ=43.73;MQRankSum=-2.470;QD=20.77;SOR=0.700	GT:AD:DP:GQ:PL	0/1:21,23:44:99:942,0,830
3L	18372896	.	A	T	1262.77	.	AC=2;AF=1.00;AN=2;DP=47;ExcessHet=3.0103;FS=0.000;MLEAC=2;MLEAF=1.00;MQ=43.58;QD=27.45;SOR=0.780	GT:AD:DP:GQ:PL	1/1:0,46:46:99:1291,138,0
3L	18372989	.	T	C	882.77	.	AC=2;AF=1.00;AN=2;DP=35;ExcessHet=3.0103;FS=0.000;MLEAC=2;MLEAF=1.00;MQ=43.44;QD=26.75;SOR=0.880	GT:AD:DP:GQ:PL	1/1:0,33:33:99:911,99,0
3L	18373138	.	CGTGTGTGT	C,TGTGTGTGT	1634.73	.	AC=1,1;AF=0.500,0.500;AN=2;DP=56;ExcessHet=3.0103;FS=0.000;MLEAC=1,1;MLEAF=0.500,0.500;MQ=43.46;QD=31.44;SOR=0.941	GT:AD:DP:GQ:PL	1/2:0,22,30:52:99:1672,819,1096,925,0,912
3L	18373210	.	T	G	501.77	.	AC=1;AF=0.500;AN=2;BaseQRankSum=0.884;ClippingRankSum=0.000;DP=55;ExcessHet=3.0103;FS=0.000;MLEAC=1;MLEAF=0.500;MQ=43.47;MQRankSum=-2.434;QD=9.12;ReadPosRankSum=-3.537;SOR=0.770	GT:AD:DP:GQ:PL	0/1:30,25:55:99:530,0,635
3L	18373275	.	T	C	1379.77	.	AC=2;AF=1.00;AN=2;DP=51;ExcessHet=3.0103;FS=0.000;MLEAC=2;MLEAF=1.00;MQ=43.27;QD=27.05;SOR=0.813	GT:AD:DP:GQ:PL	1/1:0,51:51:99:1408,153,0
3L	18373304	.	A	T	1260.77	.	AC=1;AF=0.500;AN=2;BaseQRankSum=0.405;ClippingRankSum=0.000;DP=59;ExcessHet=3.0103;FS=1.018;MLEAC=1;MLEAF=0.500;MQ=43.00;MQRankSum=-4.908;QD=21.37;ReadPosRankSum=1.825;SOR=0.990	GT:AD:DP:GQ:PL	0/1:26,33:59:99:1289,0,1014
3L	18373308	.	G	C	1293.77	.	AC=1;AF=0.500;AN=2;BaseQRankSum=0.272;ClippingRankSum=0.000;DP=59;ExcessHet=3.0103;FS=0.000;MLEAC=1;MLEAF=0.500;MQ=42.97;MQRankSum=-5.097;QD=21.93;ReadPosRankSum=1.932;SOR=0.693	GT:AD:DP:GQ:PL	0/1:26,33:59:99:1322,0,1137
3L	18373331	.	A	C	1407.77	.	AC=1;AF=0.500;AN=2;BaseQRankSum=-0.873;ClippingRankSum=0.000;DP=59;ExcessHet=3.0103;FS=0.000;MLEAC=1;MLEAF=0.500;MQ=42.86;MQRankSum=-5.016;QD=23.86;ReadPosRankSum=-0.233;SOR=0.610	GT:AD:DP:GQ:PL	0/1:23,36:59:99:1436,0,941
3L	18373332	.	C	T	912.77	.	AC=1;AF=0.500;AN=2;BaseQRankSum=1.801;ClippingRankSum=0.000;DP=59;ExcessHet=3.0103;FS=1.026;MLEAC=1;MLEAF=0.500;MQ=42.86;MQRankSum=5.251;QD=15.47;ReadPosRankSum=-0.193;SOR=0.911	GT:AD:DP:GQ:PL	0/1:35,24:59:99:941,0,1436
3L	18373335	.	A	G	915.77	.	AC=1;AF=0.500;AN=2;BaseQRankSum=-0.815;ClippingRankSum=0.000;DP=60;ExcessHet=3.0103;FS=1.026;MLEAC=1;MLEAF=0.500;MQ=42.88;MQRankSum=5.345;QD=15.26;ReadPosRankSum=-0.397;SOR=0.985	GT:AD:DP:GQ:PL	0/1:35,25:60:99:944,0,1394
3L	18373338	.	C	T	2806.77	.	AC=2;AF=1.00;AN=2;DP=61;ExcessHet=3.0103;FS=0.000;MLEAC=2;MLEAF=1.00;MQ=42.85;QD=26.46;SOR=1.197	GT:AD:DP:GQ:PL	1/1:0,61:61:99:2835,190,0
3L	18373340	.	A	C	2896.77	.	AC=2;AF=1.00;AN=2;DP=61;ExcessHet=3.0103;FS=0.000;MLEAC=2;MLEAF=1.00;MQ=42.89;QD=27.92;SOR=1.197	GT:AD:DP:GQ:PL	1/1:0,61:61:99:2925,196,0
3L	18373347	.	GTT	G	1260.73	.	AC=1;AF=0.500;AN=2;BaseQRankSum=-1.355;ClippingRankSum=0.000;DP=60;ExcessHet=3.0103;FS=0.000;MLEAC=1;MLEAF=0.500;MQ=42.83;MQRankSum=-5.790;QD=21.01;ReadPosRankSum=0.776;SOR=0.770	GT:AD:DP:GQ:PL	0/1:28,32:60:99:1298,0,1118
3L	18373350	.	G	T	1047.77	.	AC=1;AF=0.500;AN=2;BaseQRankSum=2.756;ClippingRankSum=0.000;DP=61;ExcessHet=3.0103;FS=0.000;MLEAC=1;MLEAF=0.500;MQ=42.85;MQRankSum=5.660;QD=17.18;ReadPosRankSum=-0.572;SOR=0.693	GT:AD:DP:GQ:PL	0/1:33,28:61:99:1076,0,1301
3L	18373352	.	T	TTC	1260.73	.	AC=1;AF=0.500;AN=2;BaseQRankSum=-0.157;ClippingRankSum=0.000;DP=59;ExcessHet=3.0103;FS=0.000;MLEAC=1;MLEAF=0.500;MQ=42.81;MQRankSum=-5.701;QD=21.37;ReadPosRankSum=-1.487;SOR=0.833	GT:AD:DP:GQ:PL	0/1:27,32:59:99:1298,0,1118
3L	18373359	.	C	T	2701.77	.	AC=2;AF=1.00;AN=2;DP=60;ExcessHet=3.0103;FS=0.000;MLEAC=2;MLEAF=1.00;MQ=42.83;QD=30.50;SOR=1.071	GT:AD:DP:GQ:PL	1/1:0,60:60:99:2730,184,0
3L	18373361	.	T	C	1227.77	.	AC=1;AF=0.500;AN=2;BaseQRankSum=-3.450;ClippingRankSum=0.000;DP=60;ExcessHet=3.0103;FS=3.617;MLEAC=1;MLEAF=0.500;MQ=42.87;MQRankSum=-5.997;QD=20.46;ReadPosRankSum=-0.126;SOR=1.284	GT:AD:DP:GQ:PL	0/1:28,32:60:99:1256,0,1121
3L	18373367	.	A	T	1146.77	.	AC=1;AF=0.500;AN=2;BaseQRankSum=0.507;ClippingRankSum=0.000;DP=57;ExcessHet=3.0103;FS=5.393;MLEAC=1;MLEAF=0.500;MQ=42.86;MQRankSum=-6.250;QD=20.12;ReadPosRankSum=-0.088;SOR=1.460	GT:AD:DP:GQ:PL	0/1:28,29:57:99:1175,0,1085
3L	18373368	.	T	G	1146.77	.	AC=1;AF=0.500;AN=2;BaseQRankSum=2.235;ClippingRankSum=0.000;DP=57;ExcessHet=3.0103;FS=5.393;MLEAC=1;MLEAF=0.500;MQ=42.86;MQRankSum=-6.250;QD=20.12;ReadPosRankSum=-0.176;SOR=1.460	GT:AD:DP:GQ:PL	0/1:28,29:57:99:1175,0,1085
3L	18373369	.	A	C	1104.77	.	AC=1;AF=0.500;AN=2;BaseQRankSum=2.406;ClippingRankSum=0.000;DP=57;ExcessHet=3.0103;FS=5.393;MLEAC=1;MLEAF=0.500;MQ=42.86;MQRankSum=-6.250;QD=19.38;ReadPosRankSum=-0.263;SOR=1.460	GT:AD:DP:GQ:PL	0/1:28,29:57:99:1133,0,1088
3L	18373373	.	T	G	1044.77	.	AC=1;AF=0.500;AN=2;BaseQRankSum=-2.386;ClippingRankSum=0.000;DP=55;ExcessHet=3.0103;FS=5.572;MLEAC=1;MLEAF=0.500;MQ=42.91;MQRankSum=6.152;QD=19.00;ReadPosRankSum=0.185;SOR=0.245	GT:AD:DP:GQ:PL	0/1:27,28:55:99:1073,0,1133
3L	18373375	.	A	C	1017.77	.	AC=1;AF=0.500;AN=2;BaseQRankSum=1.151;ClippingRankSum=0.000;DP=55;ExcessHet=3.0103;FS=3.840;MLEAC=1;MLEAF=0.500;MQ=42.94;MQRankSum=-6.152;QD=18.50;ReadPosRankSum=0.101;SOR=1.347	GT:AD:DP:GQ:PL	0/1:29,26:55:99:1046,0,1132
3L	18373409	.	G	A	2670.77	.	AC=2;AF=1.00;AN=2;DP=61;ExcessHet=3.0103;FS=0.000;MLEAC=2;MLEAF=1.00;MQ=43.11;QD=30.19;SOR=1.022	GT:AD:DP:GQ:PL	1/1:0,61:61:99:2699,184,0
3L	18373411	.	C	A	2670.77	.	AC=2;AF=1.00;AN=2;DP=60;ExcessHet=3.0103;FS=0.000;MLEAC=2;MLEAF=1.00;MQ=43.13;QD=26.76;SOR=1.071	GT:AD:DP:GQ:PL	1/1:0,60:60:99:2699,184,0
3L	18373415	.	T	A	1081.77	.	AC=1;AF=0.500;AN=2;BaseQRankSum=-0.308;ClippingRankSum=0.000;DP=59;ExcessHet=3.0103;FS=3.617;MLEAC=1;MLEAF=0.500;MQ=43.12;MQRankSum=4.932;QD=18.34;ReadPosRankSum=2.305;SOR=0.343	GT:AD:DP:GQ:PL	0/1:30,29:59:99:1110,0,1169
3L	18373423	.	G	T	1121.77	.	AC=1;AF=0.500;AN=2;BaseQRankSum=2.507;ClippingRankSum=0.000;DP=60;ExcessHet=3.0103;FS=2.212;MLEAC=1;MLEAF=0.500;MQ=43.17;MQRankSum=4.805;QD=18.70;ReadPosRankSum=1.715;SOR=0.380	GT:AD:DP:GQ:PL	0/1:30,30:60:99:1150,0,1146
3L	18373452	.	C	A	546.77	.	AC=1;AF=0.500;AN=2;BaseQRankSum=0.252;ClippingRankSum=0.000;DP=60;ExcessHet=3.0103;FS=2.122;MLEAC=1;MLEAF=0.500;MQ=43.43;MQRankSum=-3.811;QD=9.11;ReadPosRankSum=0.364;SOR=0.997	GT:AD:DP:GQ:PL	0/1:32,28:60:99:575,0,712
3L	18373512	.	AT	A	458.73	.	AC=1;AF=0.500;AN=2;BaseQRankSum=-2.523;ClippingRankSum=0.000;DP=59;ExcessHet=3.0103;FS=0.000;MLEAC=1;MLEAF=0.500;MQ=43.70;MQRankSum=-3.165;QD=7.78;ReadPosRankSum=0.267;SOR=0.631	GT:AD:DP:GQ:PL	0/1:29,30:59:99:496,0,519
3L	18373521	.	T	G	2104.77	.	AC=2;AF=1.00;AN=2;DP=60;ExcessHet=3.0103;FS=0.000;MLEAC=2;MLEAF=1.00;MQ=43.71;QD=29.03;SOR=0.693	GT:AD:DP:GQ:PL	1/1:0,60:60:99:2133,180,0
3L	18373801	.	T	TC	1903.73	.	AC=2;AF=1.00;AN=2;DP=63;ExcessHet=3.0103;FS=0.000;MLEAC=2;MLEAF=1.00;MQ=43.97;QD=31.73;SOR=0.760	GT:AD:DP:GQ:PL	1/1:0,60:60:99:1941,180,0
3L	18373987	.	T	A	471.77	.	AC=1;AF=0.500;AN=2;BaseQRankSum=2.417;ClippingRankSum=0.000;DP=54;ExcessHet=3.0103;FS=5.610;MLEAC=1;MLEAF=0.500;MQ=44.00;MQRankSum=0.000;QD=8.74;ReadPosRankSum=0.407;SOR=0.260	GT:AD:DP:GQ:PL	0/1:32,22:54:99:500,0,678
3L	18374062	.	T	G	865.77	.	AC=1;AF=0.500;AN=2;BaseQRankSum=-1.663;ClippingRankSum=0.000;DP=47;ExcessHet=3.0103;FS=6.243;MLEAC=1;MLEAF=0.500;MQ=44.00;MQRankSum=0.000;QD=18.42;ReadPosRankSum=0.138;SOR=0.208	GT:AD:DP:GQ:PL	0/1:24,23:47:99:894,0,939
3L	18374068	.	T	A	859.77	.	AC=1;AF=0.500;AN=2;BaseQRankSum=-3.804;ClippingRankSum=0.000;DP=49;ExcessHet=3.0103;FS=8.222;MLEAC=1;MLEAF=0.500;MQ=44.00;MQRankSum=0.000;QD=17.55;ReadPosRankSum=0.621;SOR=0.172	GT:AD:DP:GQ:PL	0/1:26,23:49:99:888,0,1023
3L	18374075	.	A	T	862.77	.	AC=1;AF=0.500;AN=2;BaseQRankSum=3.191;ClippingRankSum=0.000;DP=48;ExcessHet=3.0103;FS=4.240;MLEAC=1;MLEAF=0.500;MQ=44.00;MQRankSum=0.000;QD=17.97;ReadPosRankSum=0.145;SOR=0.257	GT:AD:DP:GQ:PL	0/1:25,23:48:99:891,0,968
3L	18374149	.	G	A	744.77	.	AC=1;AF=0.500;AN=2;BaseQRankSum=1.283;ClippingRankSum=0.000;DP=46;ExcessHet=3.0103;FS=8.559;MLEAC=1;MLEAF=0.500;MQ=43.71;MQRankSum=-1.096;QD=16.19;ReadPosRankSum=-0.986;SOR=1.676	GT:AD:DP:GQ:PL	0/1:26,20:46:99:773,0,1013
3L	18374156	.	G	C	715.77	.	AC=1;AF=0.500;AN=2;BaseQRankSum=-2.575;ClippingRankSum=0.000;DP=45;ExcessHet=3.0103;FS=8.820;MLEAC=1;MLEAF=0.500;MQ=43.41;MQRankSum=-1.567;QD=15.91;ReadPosRankSum=-1.120;SOR=1.655	GT:AD:DP:GQ:PL	0/1:25,20:45:99:744,0,967
3L	18374188	.	C	T	450.77	.	AC=1;AF=0.500;AN=2;BaseQRankSum=2.751;ClippingRankSum=0.000;DP=52;ExcessHet=3.0103;FS=5.825;MLEAC=1;MLEAF=0.500;MQ=43.46;MQRankSum=1.536;QD=8.67;ReadPosRankSum=2.318;SOR=0.887	GT:AD:DP:GQ:PL	0/1:30,22:52:99:479,0,1102
3L	18374204	.	A	G	592.77	.	AC=1;AF=0.500;AN=2;BaseQRankSum=-3.700;ClippingRankSum=0.000;DP=49;ExcessHet=3.0103;FS=4.055;MLEAC=1;MLEAF=0.500;MQ=43.42;MQRankSum=-1.507;QD=12.10;ReadPosRankSum=0.319;SOR=0.834	GT:AD:DP:GQ:PL	0/1:21,28:49:99:621,0,824
3L	18374312	.	G	T	1192.77	.	AC=2;AF=1.00;AN=2;DP=46;ExcessHet=3.0103;FS=0.000;MLEAC=2;MLEAF=1.00;MQ=43.91;QD=26.51;SOR=0.929	GT:AD:DP:GQ:PL	1/1:0,45:45:99:1221,134,0
3L	18374345	.	G	A	291.77	.	AC=1;AF=0.500;AN=2;BaseQRankSum=2.031;ClippingRankSum=0.000;DP=43;ExcessHet=3.0103;FS=2.786;MLEAC=1;MLEAF=0.500;MQ=43.95;MQRankSum=-1.226;QD=6.95;ReadPosRankSum=0.804;SOR=0.754	GT:AD:DP:GQ:PL	0/1:26,16:42:99:320,0,552
3L	18374453	.	A	G	589.77	.	AC=1;AF=0.500;AN=2;BaseQRankSum=-3.089;ClippingRankSum=0.000;DP=52;ExcessHet=3.0103;FS=1.095;MLEAC=1;MLEAF=0.500;MQ=44.00;MQRankSum=0.000;QD=11.34;ReadPosRankSum=0.242;SOR=0.957	GT:AD:DP:GQ:PL	0/1:20,32:52:99:618,0,416
3L	18374911	.	C	T	1323.77	.	AC=1;AF=0.500;AN=2;BaseQRankSum=-1.448;ClippingRankSum=0.000;DP=66;ExcessHet=3.0103;FS=0.000;MLEAC=1;MLEAF=0.500;MQ=43.84;MQRankSum=1.150;QD=20.06;ReadPosRankSum=1.317;SOR=0.693	GT:AD:DP:GQ:PL	0/1:31,35:66:99:1352,0,1562
3L	18374914	.	A	T	1294.77	.	AC=1;AF=0.500;AN=2;BaseQRankSum=-5.367;ClippingRankSum=0.000;DP=65;ExcessHet=3.0103;FS=0.938;MLEAC=1;MLEAF=0.500;MQ=43.84;MQRankSum=1.120;QD=19.92;ReadPosRankSum=1.342;SOR=0.758	GT:AD:DP:GQ:PL	0/1:31,34:65:99:1323,0,1565
3L	18375173	.	G	T	1017.77	.	AC=1;AF=0.500;AN=2;BaseQRankSum=1.654;ClippingRankSum=0.000;DP=63;ExcessHet=3.0103;FS=6.739;MLEAC=1;MLEAF=0.500;MQ=42.45;MQRankSum=-1.224;QD=16.16;ReadPosRankSum=-0.889;SOR=0.663	GT:AD:DP:GQ:PL	0/1:36,27:63:99:1046,0,5171
3L	18375174	.	T	TCCC	1008.73	.	AC=1;AF=0.500;AN=2;BaseQRankSum=2.504;ClippingRankSum=0.000;DP=62;ExcessHet=3.0103;FS=5.162;MLEAC=1;MLEAF=0.500;MQ=42.42;MQRankSum=-1.336;QD=16.27;ReadPosRankSum=-0.678;SOR=0.563	GT:AD:DP:GQ:PL	0/1:36,26:62:99:1046,0,5171
3L	18375177	.	T	A	1031.77	.	AC=1;AF=0.500;AN=2;BaseQRankSum=1.566;ClippingRankSum=0.000;DP=62;ExcessHet=3.0103;FS=3.540;MLEAC=1;MLEAF=0.500;MQ=42.64;MQRankSum=-0.968;QD=16.64;ReadPosRankSum=-0.535;SOR=0.354	GT:AD:DP:GQ:PL	0/1:36,26:62:99:1060,0,5171
3L	18375178	.	AGGG	A	980.73	.	AC=1;AF=0.500;AN=2;BaseQRankSum=4.300;ClippingRankSum=0.000;DP=62;ExcessHet=3.0103;FS=3.540;MLEAC=1;MLEAF=0.500;MQ=42.59;MQRankSum=-1.109;QD=15.82;ReadPosRankSum=-0.866;SOR=0.478	GT:AD:DP:GQ:PL	0/1:35,27:62:99:1018,0,5174
3L	18375254	.	T	A	522.77	.	AC=1;AF=0.500;AN=2;BaseQRankSum=-3.661;ClippingRankSum=0.000;DP=41;ExcessHet=3.0103;FS=1.273;MLEAC=1;MLEAF=0.500;MQ=41.39;MQRankSum=1.177;QD=12.75;ReadPosRankSum=0.136;SOR=1.112	GT:AD:DP:GQ:PL	0/1:26,15:41:99:551,0,1026
3L	18375255	.	G	A	522.77	.	AC=1;AF=0.500;AN=2;BaseQRankSum=1.180;ClippingRankSum=0.000;DP=40;ExcessHet=3.0103;FS=2.785;MLEAC=1;MLEAF=0.500;MQ=41.32;MQRankSum=1.299;QD=13.07;ReadPosRankSum=-0.112;SOR=1.066	GT:AD:DP:GQ:PL	0/1:25,15:40:99:551,0,1026
3L	18375275	.	G	T	453.77	.	AC=1;AF=0.500;AN=2;BaseQRankSum=2.086;ClippingRankSum=0.000;DP=34;ExcessHet=3.0103;FS=3.176;MLEAC=1;MLEAF=0.500;MQ=40.71;MQRankSum=2.565;QD=13.35;ReadPosRankSum=-1.969;SOR=1.044	GT:AD:DP:GQ:PL	0/1:21,13:34:99:482,0,843
3L	18375277	.	ACTGAG	A	721.73	.	AC=1;AF=0.500;AN=2;BaseQRankSum=0.537;ClippingRankSum=0.000;DP=32;ExcessHet=3.0103;FS=5.632;MLEAC=1;MLEAF=0.500;MQ=40.49;MQRankSum=-2.696;QD=23.28;ReadPosRankSum=2.537;SOR=0.735	GT:AD:DP:GQ:PL	0/1:12,19:31:99:759,0,488
3L	18375284	.	ATAATTCCTTAAATTC	A	727.73	.	AC=1;AF=0.500;AN=2;BaseQRankSum=-1.635;ClippingRankSum=0.000;DP=27;ExcessHet=3.0103;FS=6.805;MLEAC=1;MLEAF=0.500;MQ=39.89;MQRankSum=-2.025;QD=26.95;ReadPosRankSum=1.593;SOR=0.674	GT:AD:DP:GQ:PL	0/1:8,19:27:99:765,0,405
3L	18375289	.	T	C	208.77	.	AC=1;AF=0.500;AN=2;BaseQRankSum=0.436;ClippingRankSum=0.000;DP=25;ExcessHet=3.0103;FS=4.222;MLEAC=1;MLEAF=0.500;MQ=39.87;MQRankSum=2.232;QD=8.35;SOR=1.206	GT:AD:DP:GQ:PL	0/1:19,6:25:99:237,0,777
3L	18375302	.	C	G	799.77	.	AC=1;AF=0.500;AN=2;BaseQRankSum=-1.726;ClippingRankSum=0.000;DP=23;ExcessHet=3.0103;FS=10.307;MLEAC=1;MLEAF=0.500;MQ=39.49;MQRankSum=-1.422;QD=34.77;SOR=0.598	GT:AD:DP:GQ:PL	0/1:4,19:23:99:828,0,108
3L	18375306	.	C	A	802.77	.	AC=1;AF=0.500;AN=2;BaseQRankSum=0.058;ClippingRankSum=0.000;DP=22;ExcessHet=3.0103;FS=7.104;MLEAC=1;MLEAF=0.500;MQ=39.42;MQRankSum=-1.182;QD=26.39;ReadPosRankSum=0.000;SOR=0.787	GT:AD:DP:GQ:PL	0/1:2,20:22:66:831,0,66
3L	18375308	.	TTTTTC	T	839.77	.	AC=1;AF=0.500;AN=2;BaseQRankSum=0.605;ClippingRankSum=0.000;DP=21;ExcessHet=3.0103;FS=6.690;MLEAC=1;MLEAF=0.500;MQ=39.29;MQRankSum=-1.173;QD=24.16;ReadPosRankSum=-0.967;SOR=0.636	GT:AD:DP:GQ:PL	0/1:2,19:21:20:877,0,20
3L	18375313	.	C	CAGA	797.75	.	AC=1;AF=0.500;AN=2;BaseQRankSum=-1.219;ClippingRankSum=0.000;DP=21;ExcessHet=3.0103;FS=6.690;MLEAC=1;MLEAF=0.500;MQ=39.29;MQRankSum=-1.173;QD=30.28;ReadPosRankSum=0.967;SOR=0.636	GT:AD:DP:GQ:PL	0/1:2,19:21:23:835,0,23
3L	18375365	.	TGAATCAAG	T	484.73	.	AC=1;AF=0.500;AN=2;BaseQRankSum=1.256;ClippingRankSum=0.000;DP=43;ExcessHet=3.0103;FS=0.000;MLEAC=1;MLEAF=0.500;MQ=37.79;MQRankSum=-0.162;QD=11.27;ReadPosRankSum=-4.221;SOR=0.616	GT:AD:DP:GQ:PL	0/1:23,20:43:99:522,0,905
3L	18375375	.	GCAACT	G	487.73	.	AC=1;AF=0.500;AN=2;BaseQRankSum=-0.013;ClippingRankSum=0.000;DP=43;ExcessHet=3.0103;FS=0.000;MLEAC=1;MLEAF=0.500;MQ=37.57;MQRankSum=0.077;QD=11.61;ReadPosRankSum=-1.039;SOR=0.693	GT:AD:DP:GQ:PL	0/1:22,20:42:99:525,0,863
3L	18375387	.	AAGTAGATGTAAGTAGGT	A	488.73	.	AC=1;AF=0.500;AN=2;BaseQRankSum=0.586;ClippingRankSum=0.000;DP=41;ExcessHet=3.0103;FS=1.243;MLEAC=1;MLEAF=0.500;MQ=36.96;MQRankSum=-0.460;QD=12.53;SOR=0.848	GT:AD:DP:GQ:PL	0/1:21,18:39:99:526,0,862
3L	18375402	.	GGTTCAA	G	704.73	.	AC=1;AF=0.500;AN=2;BaseQRankSum=-3.165;ClippingRankSum=0.000;DP=39;ExcessHet=3.0103;FS=0.000;MLEAC=1;MLEAF=0.500;MQ=36.68;MQRankSum=0.031;QD=19.05;ReadPosRankSum=4.464;SOR=0.593	GT:AD:DP:GQ:PL	0/1:18,19:37:99:742,0,478
3L	18375407	.	AAGTGATGATAAGGATAAT	A	440.73	.	AC=1;AF=0.500;AN=2;BaseQRankSum=3.387;ClippingRankSum=0.000;DP=39;ExcessHet=3.0103;FS=1.288;MLEAC=1;MLEAF=0.500;MQ=36.68;MQRankSum=-0.406;QD=11.91;SOR=1.061	GT:AD:DP:GQ:PL	0/1:20,17:37:99:478,0,782
3L	18375427	.	CTACAATTA	C	416.73	.	AC=1;AF=0.500;AN=2;BaseQRankSum=1.340;ClippingRankSum=0.000;DP=42;ExcessHet=3.0103;FS=1.288;MLEAC=1;MLEAF=0.500;MQ=37.06;MQRankSum=-0.406;QD=11.26;SOR=1.061	GT:AD:DP:GQ:PL	0/1:20,17:37:99:454,0,785
3L	18375434	.	T	C	698.77	.	AC=1;AF=0.500;AN=2;BaseQRankSum=-2.291;ClippingRankSum=0.000;DP=41;ExcessHet=3.0103;FS=2.798;MLEAC=1;MLEAF=0.500;MQ=36.96;MQRankSum=0.308;QD=19.41;ReadPosRankSum=-1.215;SOR=0.553	GT:AD:DP:GQ:PL	0/1:17,19:36:99:727,0,457
3L	18375440	.	T	A	1845.77	.	AC=2;AF=1.00;AN=2;DP=41;ExcessHet=3.0103;FS=0.000;MLEAC=2;MLEAF=1.00;MQ=36.96;QD=29.77;SOR=0.843	GT:AD:DP:GQ:PL	1/1:0,41:41:99:1874,126,0
3L	18375442	.	ATTATTGTT	A	423.73	.	AC=1;AF=0.500;AN=2;BaseQRankSum=2.138;ClippingRankSum=0.000;DP=41;ExcessHet=3.0103;FS=1.320;MLEAC=1;MLEAF=0.500;MQ=36.96;MQRankSum=-0.017;QD=12.11;ReadPosRankSum=-4.085;SOR=1.061	GT:AD:DP:GQ:PL	0/1:18,17:35:99:461,0,700
3L	18375445	.	A	T	671.77	.	AC=1;AF=0.500;AN=2;BaseQRankSum=-0.195;ClippingRankSum=0.000;DP=41;ExcessHet=3.0103;FS=1.320;MLEAC=1;MLEAF=0.500;MQ=36.96;MQRankSum=0.051;QD=19.19;ReadPosRankSum=3.924;SOR=0.425	GT:AD:DP:GQ:PL	0/1:17,18:35:99:700,0,461
3L	18375446	.	T	G	671.77	.	AC=1;AF=0.500;AN=2;BaseQRankSum=-2.178;ClippingRankSum=0.000;DP=41;ExcessHet=3.0103;FS=1.320;MLEAC=1;MLEAF=0.500;MQ=36.96;MQRankSum=0.051;QD=19.19;ReadPosRankSum=3.924;SOR=0.425	GT:AD:DP:GQ:PL	0/1:17,18:35:99:700,0,461
3L	18375452	.	C	T	629.77	.	AC=1;AF=0.500;AN=2;BaseQRankSum=-1.508;ClippingRankSum=0.000;DP=38;ExcessHet=3.0103;FS=3.192;MLEAC=1;MLEAF=0.500;MQ=36.94;MQRankSum=-0.019;QD=19.68;ReadPosRankSum=3.734;SOR=0.944	GT:AD:DP:GQ:PL	0/1:17,15:32:99:658,0,464
3L	18375453	.	AGT	A	428.73	.	AC=1;AF=0.500;AN=2;BaseQRankSum=3.443;ClippingRankSum=0.000;DP=38;ExcessHet=3.0103;FS=3.192;MLEAC=1;MLEAF=0.500;MQ=36.94;MQRankSum=0.058;QD=13.40;ReadPosRankSum=0.949;SOR=0.867	GT:AD:DP:GQ:PL	0/1:15,17:32:99:466,0,656
3L	18375455	.	T	A	543.77	.	AC=1;AF=0.500;AN=2;BaseQRankSum=-0.520;ClippingRankSum=0.000;DP=38;ExcessHet=3.0103;FS=3.192;MLEAC=1;MLEAF=0.500;MQ=36.94;MQRankSum=-0.019;QD=16.99;ReadPosRankSum=-0.830;SOR=0.944	GT:AD:DP:GQ:PL	0/1:17,15:32:99:572,0,472
3L	18375456	.	A	T	543.77	.	AC=1;AF=0.500;AN=2;BaseQRankSum=-1.685;ClippingRankSum=0.000;DP=40;ExcessHet=3.0103;FS=3.192;MLEAC=1;MLEAF=0.500;MQ=37.27;MQRankSum=-0.019;QD=16.99;ReadPosRankSum=-0.830;SOR=0.944	GT:AD:DP:GQ:PL	0/1:17,15:32:99:572,0,472
3L	18375457	.	CATCTTTTACTCT	C	434.73	.	AC=1;AF=0.500;AN=2;BaseQRankSum=-0.311;ClippingRankSum=0.000;DP=40;ExcessHet=3.0103;FS=3.192;MLEAC=1;MLEAF=0.500;MQ=37.27;MQRankSum=0.058;QD=13.59;ReadPosRankSum=0.949;SOR=0.867	GT:AD:DP:GQ:PL	0/1:15,17:32:99:472,0,572
3L	18375466	.	C	CA	492.73	.	AC=1;AF=0.500;AN=2;BaseQRankSum=-2.094;ClippingRankSum=0.000;DP=38;ExcessHet=3.0103;FS=3.352;MLEAC=1;MLEAF=0.500;MQ=36.97;MQRankSum=-0.578;QD=16.42;ReadPosRankSum=-0.269;SOR=1.022	GT:AD:DP:GQ:PL	0/1:17,13:30:99:530,0,475
3L	18375468	.	C	CAA	450.73	.	AC=1;AF=0.500;AN=2;BaseQRankSum=-2.670;ClippingRankSum=0.000;DP=36;ExcessHet=3.0103;FS=3.565;MLEAC=1;MLEAF=0.500;MQ=36.64;MQRankSum=-1.278;QD=16.10;ReadPosRankSum=-0.078;SOR=1.128	GT:AD:DP:GQ:PL	0/1:17,11:28:99:488,0,478
3L	18375469	.	T	C	376.77	.	AC=1;AF=0.500;AN=2;BaseQRankSum=-1.094;ClippingRankSum=0.000;DP=36;ExcessHet=3.0103;FS=3.565;MLEAC=1;MLEAF=0.500;MQ=36.64;MQRankSum=-1.278;QD=13.46;ReadPosRankSum=-0.156;SOR=1.128	GT:AD:DP:GQ:PL	0/1:17,11:28:99:405,0,484
3L	18375471	.	G	GGT	1627.73	.	AC=2;AF=1.00;AN=2;DP=34;ExcessHet=3.0103;FS=0.000;MLEAC=2;MLEAF=1.00;MQ=36.16;QD=29.23;SOR=0.941	GT:AD:DP:GQ:PL	1/1:0,34:34:99:1665,111,0
3L	18375478	.	G	A	959.77	.	AC=1;AF=0.500;AN=2;BaseQRankSum=1.423;ClippingRankSum=0.000;DP=34;ExcessHet=3.0103;FS=1.532;MLEAC=1;MLEAF=0.500;MQ=36.00;MQRankSum=2.856;QD=28.23;ReadPosRankSum=-0.611;SOR=0.814	GT:AD:DP:GQ:PL	0/1:9,25:34:99:988,0,248
3L	18375484	.	G	T	932.77	.	AC=1;AF=0.500;AN=2;BaseQRankSum=1.255;ClippingRankSum=0.000;DP=31;ExcessHet=3.0103;FS=1.643;MLEAC=1;MLEAF=0.500;MQ=36.55;MQRankSum=2.636;QD=30.09;ReadPosRankSum=-2.220;SOR=0.481	GT:AD:DP:GQ:PL	0/1:8,23:31:99:961,0,244
3L	18375489	.	C	A	1321.77	.	AC=2;AF=1.00;AN=2;DP=30;ExcessHet=3.0103;FS=0.000;MLEAC=2;MLEAF=1.00;MQ=37.01;QD=27.55;SOR=0.693	GT:AD:DP:GQ:PL	1/1:0,30:30:90:1350,90,0
3L	18375499	.	A	T	1276.77	.	AC=2;AF=1.00;AN=2;DP=27;ExcessHet=3.0103;FS=0.000;MLEAC=2;MLEAF=1.00;MQ=36.89;QD=35.33;SOR=0.765	GT:AD:DP:GQ:PL	1/1:0,27:27:87:1305,87,0
3L	18375515	.	AATTTTTGTTT	A	952.73	.	AC=2;AF=1.00;AN=2;DP=21;ExcessHet=3.0103;FS=0.000;MLEAC=2;MLEAF=1.00;MQ=38.90;QD=34.11;SOR=0.784	GT:AD:DP:GQ:PL	1/1:0,21:21:66:990,66,0
3L	18375712	.	T	C	461.77	.	AC=1;AF=0.500;AN=2;BaseQRankSum=2.616;ClippingRankSum=0.000;DP=48;ExcessHet=3.0103;FS=0.000;MLEAC=1;MLEAF=0.500;MQ=41.24;MQRankSum=-2.903;QD=10.04;ReadPosRankSum=-0.882;SOR=0.706	GT:AD:DP:GQ:PL	0/1:24,22:46:99:490,0,531
3L	18375746	.	A	ACTCGAAAAACAACT	2046.73	.	AC=2;AF=1.00;AN=2;DP=47;ExcessHet=3.0103;FS=0.000;MLEAC=2;MLEAF=1.00;MQ=40.92;QD=27.81;SOR=0.929	GT:AD:DP:GQ:PL	1/1:0,45:45:99:2084,144,0
3L	18375815	.	A	C	399.77	.	AC=1;AF=0.500;AN=2;BaseQRankSum=-1.263;ClippingRankSum=0.000;DP=37;ExcessHet=3.0103;FS=2.862;MLEAC=1;MLEAF=0.500;MQ=41.42;MQRankSum=-4.063;QD=10.80;ReadPosRankSum=-0.244;SOR=1.063	GT:AD:DP:GQ:PL	0/1:17,20:37:99:428,0,358
3L	18375835	.	A	AAATTCGTCTGTGC	877.73	.	AC=1;AF=0.500;AN=2;BaseQRankSum=1.087;ClippingRankSum=0.000;DP=40;ExcessHet=3.0103;FS=2.824;MLEAC=1;MLEAF=0.500;MQ=41.11;MQRankSum=-3.826;QD=21.94;ReadPosRankSum=-1.122;SOR=1.270	GT:AD:DP:GQ:PL	0/1:17,23:40:99:915,0,638
3L	18375842	.	T	G	1465.77	.	AC=2;AF=1.00;AN=2;DP=39;ExcessHet=3.0103;FS=0.000;MLEAC=2;MLEAF=1.00;MQ=41.22;QD=28.72;SOR=0.968	GT:AD:DP:GQ:PL	1/1:0,39:39:99:1494,120,0
3L	18375847	.	T	C	509.77	.	AC=1;AF=0.500;AN=2;BaseQRankSum=0.386;ClippingRankSum=0.000;DP=41;ExcessHet=3.0103;FS=1.259;MLEAC=1;MLEAF=0.500;MQ=41.31;MQRankSum=-3.829;QD=12.43;ReadPosRankSum=-1.139;SOR=1.123	GT:AD:DP:GQ:PL	0/1:17,24:41:99:538,0,358
3L	18375862	.	G	A	421.77	.	AC=1;AF=0.500;AN=2;BaseQRankSum=3.559;ClippingRankSum=0.000;DP=34;ExcessHet=3.0103;FS=0.000;MLEAC=1;MLEAF=0.500;MQ=41.69;MQRankSum=-3.659;QD=12.40;ReadPosRankSum=-0.694;SOR=0.830	GT:AD:DP:GQ:PL	0/1:15,19:34:99:450,0,315
3L	18376085	.	A	G	568.77	.	AC=1;AF=0.500;AN=2;BaseQRankSum=1.849;ClippingRankSum=0.000;DP=41;ExcessHet=3.0103;FS=9.848;MLEAC=1;MLEAF=0.500;MQ=43.40;MQRankSum=-3.239;QD=13.87;ReadPosRankSum=1.962;SOR=0.554	GT:AD:DP:GQ:PL	0/1:25,16:41:99:597,0,985
3L	18376092	.	T	A	565.77	.	AC=1;AF=0.500;AN=2;BaseQRankSum=1.231;ClippingRankSum=0.000;DP=42;ExcessHet=3.0103;FS=9.962;MLEAC=1;MLEAF=0.500;MQ=43.42;MQRankSum=-3.299;QD=13.47;ReadPosRankSum=1.387;SOR=0.544	GT:AD:DP:GQ:PL	0/1:26,16:42:99:594,0,1019
3L	18376131	.	GATT	G	540.73	.	AC=1;AF=0.500;AN=2;BaseQRankSum=0.512;ClippingRankSum=0.000;DP=45;ExcessHet=3.0103;FS=1.464;MLEAC=1;MLEAF=0.500;MQ=43.46;MQRankSum=-3.591;QD=12.29;ReadPosRankSum=-2.065;SOR=0.399	GT:AD:DP:GQ:PL	0/1:29,15:44:99:578,0,1240
3L	18376135	.	GAATACAATTTAAAGACTTTGTGATTTGTGTGCT	G	530.73	.	AC=1;AF=0.500;AN=2;BaseQRankSum=-0.294;ClippingRankSum=0.000;DP=48;ExcessHet=3.0103;FS=1.476;MLEAC=1;MLEAF=0.500;MQ=43.49;MQRankSum=-3.636;QD=11.06;ReadPosRankSum=-2.538;SOR=0.375	GT:AD:DP:GQ:PL	0/1:32,16:48:99:568,0,1379
3L	18376187	.	G	T	253.77	.	AC=1;AF=0.500;AN=2;BaseQRankSum=2.338;ClippingRankSum=0.000;DP=41;ExcessHet=3.0103;FS=1.718;MLEAC=1;MLEAF=0.500;MQ=43.43;MQRankSum=-3.602;QD=6.19;ReadPosRankSum=-0.929;SOR=0.330	GT:AD:DP:GQ:PL	0/1:27,14:41:99:282,0,605
3L	18376220	.	A	T	547.77	.	AC=1;AF=0.500;AN=2;BaseQRankSum=0.823;ClippingRankSum=0.000;DP=40;ExcessHet=3.0103;FS=0.000;MLEAC=1;MLEAF=0.500;MQ=43.55;MQRankSum=-3.181;QD=13.69;ReadPosRankSum=-1.492;SOR=0.526	GT:AD:DP:GQ:PL	0/1:24,16:40:99:576,0,1034
3L	18376226	.	C	T	594.77	.	AC=1;AF=0.500;AN=2;BaseQRankSum=-1.055;ClippingRankSum=0.000;DP=41;ExcessHet=3.0103;FS=0.000;MLEAC=1;MLEAF=0.500;MQ=43.74;MQRankSum=-2.919;QD=14.51;ReadPosRankSum=-1.124;SOR=0.618	GT:AD:DP:GQ:PL	0/1:25,16:41:99:623,0,1066
3L	18376232	.	T	C	623.77	.	AC=1;AF=0.500;AN=2;BaseQRankSum=-1.548;ClippingRankSum=0.000;DP=44;ExcessHet=3.0103;FS=0.000;MLEAC=1;MLEAF=0.500;MQ=43.76;MQRankSum=-2.797;QD=14.18;ReadPosRankSum=-1.158;SOR=0.527	GT:AD:DP:GQ:PL	0/1:26,18:44:99:652,0,1099
3L	18376460	.	C	G	1432.77	.	AC=2;AF=1.00;AN=2;DP=53;ExcessHet=3.0103;FS=0.000;MLEAC=2;MLEAF=1.00;MQ=44.00;QD=27.03;SOR=0.892	GT:AD:DP:GQ:PL	1/1:0,53:53:99:1461,159,0
3L	18376488	.	A	AT	280.73	.	AC=1;AF=0.500;AN=2;BaseQRankSum=0.485;ClippingRankSum=0.000;DP=57;ExcessHet=3.0103;FS=6.035;MLEAC=1;MLEAF=0.500;MQ=43.97;MQRankSum=-1.278;QD=5.40;ReadPosRankSum=0.618;SOR=1.164	GT:AD:DP:GQ:PL	0/1:33,19:52:99:318,0,570
3L	18376542	.	CT	C	323.73	.	AC=1;AF=0.500;AN=2;BaseQRankSum=1.441;ClippingRankSum=0.000;DP=56;ExcessHet=3.0103;FS=6.232;MLEAC=1;MLEAF=0.500;MQ=43.93;MQRankSum=-1.306;QD=6.89;ReadPosRankSum=-1.900;SOR=1.148	GT:AD:DP:GQ:PL	0/1:21,26:47:99:361,0,296
3L	18376694	.	C	G	1450.77	.	AC=2;AF=1.00;AN=2;DP=56;ExcessHet=3.0103;FS=0.000;MLEAC=2;MLEAF=1.00;MQ=43.97;QD=25.91;SOR=0.693	GT:AD:DP:GQ:PL	1/1:0,56:56:99:1479,166,0
3L	18376715	.	C	A	666.77	.	AC=1;AF=0.500;AN=2;BaseQRankSum=1.826;ClippingRankSum=0.000;DP=60;ExcessHet=3.0103;FS=0.000;MLEAC=1;MLEAF=0.500;MQ=43.93;MQRankSum=-1.403;QD=11.11;ReadPosRankSum=0.388;SOR=0.693	GT:AD:DP:GQ:PL	0/1:30,30:60:99:695,0,644
3L	18377009	.	A	T	1293.77	.	AC=2;AF=1.00;AN=2;DP=47;ExcessHet=3.0103;FS=0.000;MLEAC=2;MLEAF=1.00;MQ=43.42;QD=27.53;SOR=0.823	GT:AD:DP:GQ:PL	1/1:0,47:47:99:1322,141,0
3L	18377049	.	T	TAA	924.73	.	AC=1;AF=0.500;AN=2;BaseQRankSum=-1.606;ClippingRankSum=0.000;DP=54;ExcessHet=3.0103;FS=3.720;MLEAC=1;MLEAF=0.500;MQ=43.09;MQRankSum=-5.200;QD=17.12;ReadPosRankSum=-2.117;SOR=1.097	GT:AD:DP:GQ:PL	0/1:29,25:54:99:962,0,1105
3L	18377052	.	A	ACATTTATATT	1046.73	.	AC=1;AF=0.500;AN=2;BaseQRankSum=-0.586;ClippingRankSum=0.000;DP=53;ExcessHet=3.0103;FS=3.901;MLEAC=1;MLEAF=0.500;MQ=43.11;MQRankSum=-5.122;QD=19.75;ReadPosRankSum=-1.878;SOR=1.235	GT:AD:DP:GQ:PL	0/1:29,24:53:99:1084,0,1138
3L	18377055	.	C	CTTT	1008.73	.	AC=1;AF=0.500;AN=2;BaseQRankSum=0.598;ClippingRankSum=0.000;DP=56;ExcessHet=3.0103;FS=5.393;MLEAC=1;MLEAF=0.500;MQ=43.16;MQRankSum=-4.746;QD=18.01;ReadPosRankSum=-2.265;SOR=1.429	GT:AD:DP:GQ:PL	0/1:29,27:56:99:1046,0,1136
3L	18377057	.	T	TTG	1008.73	.	AC=1;AF=0.500;AN=2;BaseQRankSum=0.442;ClippingRankSum=0.000;DP=54;ExcessHet=3.0103;FS=3.788;MLEAC=1;MLEAF=0.500;MQ=43.13;MQRankSum=-4.784;QD=18.68;ReadPosRankSum=-2.443;SOR=1.247	GT:AD:DP:GQ:PL	0/1:28,26:54:99:1046,0,1136
3L	18377078	.	T	C	891.77	.	AC=1;AF=0.500;AN=2;BaseQRankSum=-1.584;ClippingRankSum=0.000;DP=53;ExcessHet=3.0103;FS=3.964;MLEAC=1;MLEAF=0.500;MQ=43.11;MQRankSum=-5.122;QD=16.83;ReadPosRankSum=-0.724;SOR=1.420	GT:AD:DP:GQ:PL	0/1:29,24:53:99:920,0,1116
3L	18377079	.	G	A	891.77	.	AC=1;AF=0.500;AN=2;BaseQRankSum=0.514;ClippingRankSum=0.000;DP=52;ExcessHet=3.0103;FS=3.949;MLEAC=1;MLEAF=0.500;MQ=43.10;MQRankSum=-5.040;QD=17.15;ReadPosRankSum=-0.964;SOR=1.317	GT:AD:DP:GQ:PL	0/1:28,24:52:99:920,0,1116
3L	18377080	.	A	G	891.77	.	AC=1;AF=0.500;AN=2;BaseQRankSum=-1.479;ClippingRankSum=0.000;DP=49;ExcessHet=3.0103;FS=6.109;MLEAC=1;MLEAF=0.500;MQ=43.08;MQRankSum=-4.793;QD=18.20;ReadPosRankSum=-1.223;SOR=1.708	GT:AD:DP:GQ:PL	0/1:26,23:49:99:920,0,1116
3L	18377089	.	A	C	211.77	.	AC=1;AF=0.500;AN=2;BaseQRankSum=-0.267;ClippingRankSum=0.000;DP=48;ExcessHet=3.0103;FS=2.508;MLEAC=1;MLEAF=0.500;MQ=43.19;MQRankSum=-3.215;QD=4.51;ReadPosRankSum=-0.879;SOR=1.106	GT:AD:DP:GQ:PL	0/1:28,19:47:99:240,0,1058
3L	18377091	.	G	GA,GAA	1309.73	.	AC=1,1;AF=0.500,0.500;AN=2;DP=47;ExcessHet=3.0103;FS=0.000;MLEAC=1,1;MLEAF=0.500,0.500;MQ=43.23;QD=29.77;SOR=0.788	GT:AD:DP:GQ:PL	1/2:0,23,21:44:99:1347,452,318,433,0,344
3L	18377107	.	A	C	447.77	.	AC=1;AF=0.500;AN=2;BaseQRankSum=-2.694;ClippingRankSum=0.000;DP=48;ExcessHet=3.0103;FS=5.874;MLEAC=1;MLEAF=0.500;MQ=43.29;MQRankSum=-4.481;QD=9.33;ReadPosRankSum=0.186;SOR=1.261	GT:AD:DP:GQ:PL	0/1:26,22:48:99:476,0,617
3L	18377126	.	G	T	585.77	.	AC=1;AF=0.500;AN=2;BaseQRankSum=1.452;ClippingRankSum=0.000;DP=50;ExcessHet=3.0103;FS=5.913;MLEAC=1;MLEAF=0.500;MQ=43.38;MQRankSum=4.240;QD=11.72;ReadPosRankSum=-0.176;SOR=0.897	GT:AD:DP:GQ:PL	0/1:23,27:50:99:614,0,488
3L	18377324	.	CT	C	1426.73	.	AC=2;AF=1.00;AN=2;DP=43;ExcessHet=3.0103;FS=0.000;MLEAC=2;MLEAF=1.00;MQ=43.72;QD=33.18;SOR=1.455	GT:AD:DP:GQ:PL	1/1:0,43:43:99:1464,129,0
3L	18377397	.	T	C	557.77	.	AC=1;AF=0.500;AN=2;BaseQRankSum=-1.389;ClippingRankSum=0.000;DP=52;ExcessHet=3.0103;FS=0.000;MLEAC=1;MLEAF=0.500;MQ=43.81;MQRankSum=2.161;QD=10.73;ReadPosRankSum=-0.412;SOR=0.836	GT:AD:DP:GQ:PL	0/1:25,27:52:99:586,0,915
3L	18377406	.	C	T	452.77	.	AC=1;AF=0.500;AN=2;BaseQRankSum=0.441;ClippingRankSum=0.000;DP=55;ExcessHet=3.0103;FS=1.024;MLEAC=1;MLEAF=0.500;MQ=43.82;MQRankSum=-2.234;QD=8.23;ReadPosRankSum=1.167;SOR=0.532	GT:AD:DP:GQ:PL	0/1:30,25:55:99:481,0,1120
3L	18377435	.	CTT	C	829.73	.	AC=1;AF=0.500;AN=2;BaseQRankSum=-0.658;ClippingRankSum=0.000;DP=62;ExcessHet=3.0103;FS=0.000;MLEAC=1;MLEAF=0.500;MQ=43.81;MQRankSum=1.829;QD=14.56;ReadPosRankSum=-1.391;SOR=0.601	GT:AD:DP:GQ:PL	0/1:24,33:57:99:867,0,612
3L	18377513	.	G	T	696.77	.	AC=1;AF=0.500;AN=2;BaseQRankSum=-0.646;ClippingRankSum=0.000;DP=56;ExcessHet=3.0103;FS=0.000;MLEAC=1;MLEAF=0.500;MQ=43.97;MQRankSum=-0.799;QD=12.44;ReadPosRankSum=-1.419;SOR=0.789	GT:AD:DP:GQ:PL	0/1:23,33:56:99:725,0,486
3L	18377672	.	A	T	1248.77	.	AC=1;AF=0.500;AN=2;BaseQRankSum=0.693;ClippingRankSum=0.000;DP=59;ExcessHet=3.0103;FS=7.056;MLEAC=1;MLEAF=0.500;MQ=44.00;MQRankSum=0.000;QD=21.17;ReadPosRankSum=0.761;SOR=1.185	GT:AD:DP:GQ:PL	0/1:27,32:59:99:1277,0,1201
3L	18377691	.	T	C	1426.77	.	AC=1;AF=0.500;AN=2;BaseQRankSum=0.106;ClippingRankSum=0.000;DP=65;ExcessHet=3.0103;FS=5.123;MLEAC=1;MLEAF=0.500;MQ=44.00;MQRankSum=0.000;QD=21.95;ReadPosRankSum=-1.292;SOR=1.254	GT:AD:DP:GQ:PL	0/1:25,40:65:99:1455,0,1124
3L	18377722	.	G	A	1580.77	.	AC=1;AF=0.500;AN=2;BaseQRankSum=-0.552;ClippingRankSum=0.000;DP=63;ExcessHet=3.0103;FS=6.893;MLEAC=1;MLEAF=0.500;MQ=44.00;MQRankSum=0.000;QD=25.09;ReadPosRankSum=0.288;SOR=0.929	GT:AD:DP:GQ:PL	0/1:24,39:63:99:1609,0,1140
3L	18377726	.	A	T	1551.77	.	AC=1;AF=0.500;AN=2;BaseQRankSum=-0.015;ClippingRankSum=0.000;DP=63;ExcessHet=3.0103;FS=7.148;MLEAC=1;MLEAF=0.500;MQ=44.00;MQRankSum=0.000;QD=24.63;ReadPosRankSum=0.172;SOR=1.092	GT:AD:DP:GQ:PL	0/1:24,39:63:99:1580,0,1143
3L	18377824	.	GTATTCA	G	1446.73	.	AC=1;AF=0.500;AN=2;BaseQRankSum=-1.016;ClippingRankSum=0.000;DP=56;ExcessHet=3.0103;FS=0.000;MLEAC=1;MLEAF=0.500;MQ=43.97;MQRankSum=-0.679;QD=25.83;ReadPosRankSum=0.165;SOR=0.578	GT:AD:DP:GQ:PL	0/1:19,37:56:99:1484,0,871
3L	18377879	.	C	T	848.77	.	AC=1;AF=0.500;AN=2;BaseQRankSum=2.158;ClippingRankSum=0.000;DP=67;ExcessHet=3.0103;FS=12.935;MLEAC=1;MLEAF=0.500;MQ=43.94;MQRankSum=-1.223;QD=12.67;ReadPosRankSum=-0.494;SOR=1.156	GT:AD:DP:GQ:PL	0/1:29,38:67:99:877,0,616
3L	18377916	.	G	T	1465.77	.	AC=1;AF=0.500;AN=2;BaseQRankSum=-1.370;ClippingRankSum=0.000;DP=66;ExcessHet=3.0103;FS=22.402;MLEAC=1;MLEAF=0.500;MQ=43.97;MQRankSum=-0.828;QD=22.21;ReadPosRankSum=-2.187;SOR=1.518	GT:AD:DP:GQ:PL	0/1:28,38:66:99:1494,0,1287
3L	18377918	.	T	A	1465.77	.	AC=1;AF=0.500;AN=2;BaseQRankSum=0.551;ClippingRankSum=0.000;DP=64;ExcessHet=3.0103;FS=22.887;MLEAC=1;MLEAF=0.500;MQ=43.97;MQRankSum=-0.850;QD=22.90;ReadPosRankSum=-1.733;SOR=1.598	GT:AD:DP:GQ:PL	0/1:28,36:64:99:1494,0,1287
3L	18377942	.	C	A	1333.77	.	AC=1;AF=0.500;AN=2;BaseQRankSum=0.514;ClippingRankSum=0.000;DP=64;ExcessHet=3.0103;FS=25.305;MLEAC=1;MLEAF=0.500;MQ=43.97;MQRankSum=-0.879;QD=20.84;ReadPosRankSum=-1.095;SOR=1.274	GT:AD:DP:GQ:PL	0/1:29,35:64:99:1362,0,1220
3L	18378052	.	A	C	1705.77	.	AC=2;AF=1.00;AN=2;DP=64;ExcessHet=3.0103;FS=0.000;MLEAC=2;MLEAF=1.00;MQ=43.97;QD=26.65;SOR=0.822	GT:AD:DP:GQ:PL	1/1:0,64:64:99:1734,190,0
3L	18378228	.	A	G	1628.77	.	AC=2;AF=1.00;AN=2;BaseQRankSum=0.968;ClippingRankSum=0.000;DP=60;ExcessHet=3.0103;FS=3.632;MLEAC=2;MLEAF=1.00;MQ=44.00;MQRankSum=0.000;QD=27.15;ReadPosRankSum=-0.606;SOR=0.724	GT:AD:DP:GQ:PL	1/1:1,59:60:99:1657,152,0
3L	18378293	.	T	C	490.77	.	AC=1;AF=0.500;AN=2;BaseQRankSum=-2.375;ClippingRankSum=0.000;DP=58;ExcessHet=3.0103;FS=3.687;MLEAC=1;MLEAF=0.500;MQ=44.00;MQRankSum=0.000;QD=8.46;ReadPosRankSum=0.041;SOR=0.354	GT:AD:DP:GQ:PL	0/1:33,25:58:99:519,0,786
3L	18378565	.	T	C	544.77	.	AC=1;AF=0.500;AN=2;BaseQRankSum=2.630;ClippingRankSum=0.000;DP=48;ExcessHet=3.0103;FS=3.965;MLEAC=1;MLEAF=0.500;MQ=43.82;MQRankSum=0.151;QD=11.35;ReadPosRankSum=0.977;SOR=0.473	GT:AD:DP:GQ:PL	0/1:23,25:48:99:573,0,511
3L	18378720	.	T	G	2458.77	.	AC=2;AF=1.00;AN=2;DP=56;ExcessHet=3.0103;FS=0.000;MLEAC=2;MLEAF=1.00;MQ=43.65;QD=32.23;SOR=0.922	GT:AD:DP:GQ:PL	1/1:0,56:56:99:2487,172,0
3L	18378722	.	A	G	2458.77	.	AC=2;AF=1.00;AN=2;DP=56;ExcessHet=3.0103;FS=0.000;MLEAC=2;MLEAF=1.00;MQ=43.65;QD=25.95;SOR=0.922	GT:AD:DP:GQ:PL	1/1:0,56:56:99:2487,172,0
3L	18378872	.	C	T	2321.77	.	AC=2;AF=1.00;AN=2;DP=53;ExcessHet=3.0103;FS=0.000;MLEAC=2;MLEAF=1.00;MQ=42.37;QD=30.91;SOR=1.287	GT:AD:DP:GQ:PL	1/1:0,53:53:99:2350,160,0
3L	18378882	.	A	G	2401.77	.	AC=2;AF=1.00;AN=2;DP=54;ExcessHet=3.0103;FS=0.000;MLEAC=2;MLEAF=1.00;MQ=42.31;QD=27.88;SOR=1.329	GT:AD:DP:GQ:PL	1/1:0,54:54:99:2430,163,0
3L	18378887	.	A	T	2536.77	.	AC=2;AF=1.00;AN=2;DP=56;ExcessHet=3.0103;FS=0.000;MLEAC=2;MLEAF=1.00;MQ=42.26;QD=34.41;SOR=1.101	GT:AD:DP:GQ:PL	1/1:0,56:56:99:2565,172,0
3L	18378899	.	A	C	2401.77	.	AC=2;AF=1.00;AN=2;DP=53;ExcessHet=3.0103;FS=0.000;MLEAC=2;MLEAF=1.00;MQ=42.16;QD=35.88;SOR=1.077	GT:AD:DP:GQ:PL	1/1:0,53:53:99:2430,163,0
3L	18378910	.	A	G	2536.77	.	AC=2;AF=1.00;AN=2;DP=53;ExcessHet=3.0103;FS=0.000;MLEAC=2;MLEAF=1.00;MQ=42.01;QD=37.12;SOR=1.077	GT:AD:DP:GQ:PL	1/1:0,53:53:99:2565,172,0
3L	18378926	.	AATATATAAACG	A	2392.73	.	AC=2;AF=1.00;AN=2;DP=54;ExcessHet=3.0103;FS=0.000;MLEAC=2;MLEAF=1.00;MQ=41.97;QD=28.45;SOR=0.931	GT:AD:DP:GQ:PL	1/1:0,54:54:99:2430,163,0
3L	18378939	.	A	T	2401.77	.	AC=2;AF=1.00;AN=2;DP=54;ExcessHet=3.0103;FS=0.000;MLEAC=2;MLEAF=1.00;MQ=41.97;QD=30.63;SOR=0.931	GT:AD:DP:GQ:PL	1/1:0,54:54:99:2430,163,0
3L	18378943	.	A	AAAT	2527.73	.	AC=2;AF=1.00;AN=2;DP=54;ExcessHet=3.0103;FS=0.000;MLEAC=2;MLEAF=1.00;MQ=41.97;QD=31.04;SOR=0.931	GT:AD:DP:GQ:PL	1/1:0,54:54:99:2565,172,0
3L	18378948	.	A	T	2446.77	.	AC=2;AF=1.00;AN=2;DP=55;ExcessHet=3.0103;FS=0.000;MLEAC=2;MLEAF=1.00;MQ=42.01;QD=28.72;SOR=0.729	GT:AD:DP:GQ:PL	1/1:0,55:55:99:2475,166,0
3L	18378968	.	T	C	2581.77	.	AC=2;AF=1.00;AN=2;DP=58;ExcessHet=3.0103;FS=0.000;MLEAC=2;MLEAF=1.00;MQ=42.11;QD=29.73;SOR=0.914	GT:AD:DP:GQ:PL	1/1:0,58:58:99:2610,175,0
3L	18378977	.	T	C	2536.77	.	AC=2;AF=1.00;AN=2;DP=57;ExcessHet=3.0103;FS=0.000;MLEAC=2;MLEAF=1.00;MQ=42.19;QD=28.49;SOR=0.960	GT:AD:DP:GQ:PL	1/1:0,57:57:99:2565,172,0
3L	18378978	.	C	T	2536.77	.	AC=2;AF=1.00;AN=2;DP=57;ExcessHet=3.0103;FS=0.000;MLEAC=2;MLEAF=1.00;MQ=42.19;QD=30.15;SOR=0.960	GT:AD:DP:GQ:PL	1/1:0,57:57:99:2565,172,0
3L	18379046	3L_18379046_SNP	T	C	1286.77	.	AC=2;AF=1.00;AN=2;DB;DP=45;ExcessHet=3.0103;FS=0.000;MLEAC=2;MLEAF=1.00;MQ=43.43;QD=28.59;SOR=0.829	GT:AD:DP:GQ:PL	1/1:0,45:45:99:1315,135,0
3L	18379077	.	A	C	966.77	.	AC=1;AF=0.500;AN=2;BaseQRankSum=-2.504;ClippingRankSum=0.000;DP=53;ExcessHet=3.0103;FS=10.088;MLEAC=1;MLEAF=0.500;MQ=43.63;MQRankSum=1.209;QD=18.24;ReadPosRankSum=0.027;SOR=1.523	GT:AD:DP:GQ:PL	0/1:28,25:53:99:995,0,1077
3L	18379078	.	T	A	966.77	.	AC=1;AF=0.500;AN=2;BaseQRankSum=-0.910;ClippingRankSum=0.000;DP=53;ExcessHet=3.0103;FS=9.971;MLEAC=1;MLEAF=0.500;MQ=43.63;MQRankSum=0.643;QD=18.24;ReadPosRankSum=-0.347;SOR=1.319	GT:AD:DP:GQ:PL	0/1:27,26:53:99:995,0,1077
3L	18379201	.	C	A	486.77	.	AC=1;AF=0.500;AN=2;BaseQRankSum=1.502;ClippingRankSum=0.000;DP=50;ExcessHet=3.0103;FS=1.093;MLEAC=1;MLEAF=0.500;MQ=43.43;MQRankSum=1.584;QD=9.74;ReadPosRankSum=1.658;SOR=0.748	GT:AD:DP:GQ:PL	0/1:26,24:50:99:515,0,527
3L	18379243	.	A	AATTTT	787.73	.	AC=1;AF=0.500;AN=2;BaseQRankSum=-1.979;ClippingRankSum=0.000;DP=52;ExcessHet=3.0103;FS=8.850;MLEAC=1;MLEAF=0.500;MQ=43.17;MQRankSum=-2.677;QD=16.41;ReadPosRankSum=-0.152;SOR=1.530	GT:AD:DP:GQ:PL	0/1:24,24:48:99:825,0,912
3L	18379330	.	A	G	844.77	.	AC=1;AF=0.500;AN=2;BaseQRankSum=0.935;ClippingRankSum=0.000;DP=46;ExcessHet=3.0103;FS=0.000;MLEAC=1;MLEAF=0.500;MQ=43.81;MQRankSum=0.990;QD=18.36;ReadPosRankSum=0.429;SOR=0.706	GT:AD:DP:GQ:PL	0/1:24,22:46:99:873,0,981
3L	18379333	.	T	G	838.77	.	AC=1;AF=0.500;AN=2;BaseQRankSum=0.709;ClippingRankSum=0.000;DP=47;ExcessHet=3.0103;FS=1.121;MLEAC=1;MLEAF=0.500;MQ=43.66;MQRankSum=1.220;QD=17.85;ReadPosRankSum=0.931;SOR=0.663	GT:AD:DP:GQ:PL	0/1:26,21:47:99:867,0,1051
3L	18379335	.	C	A	772.77	.	AC=1;AF=0.500;AN=2;BaseQRankSum=-0.174;ClippingRankSum=0.000;DP=47;ExcessHet=3.0103;FS=0.000;MLEAC=1;MLEAF=0.500;MQ=43.66;MQRankSum=1.220;QD=16.44;ReadPosRankSum=0.803;SOR=0.784	GT:AD:DP:GQ:PL	0/1:26,21:47:99:801,0,1057
3L	18379394	.	A	G	756.77	.	AC=1;AF=0.500;AN=2;BaseQRankSum=0.169;ClippingRankSum=0.000;DP=53;ExcessHet=3.0103;FS=3.981;MLEAC=1;MLEAF=0.500;MQ=43.70;MQRankSum=0.986;QD=14.28;ReadPosRankSum=-1.366;SOR=1.166	GT:AD:DP:GQ:PL	0/1:32,21:53:99:785,0,1274
3L	18379396	.	A	T	756.77	.	AC=1;AF=0.500;AN=2;BaseQRankSum=1.082;ClippingRankSum=0.000;DP=53;ExcessHet=3.0103;FS=3.981;MLEAC=1;MLEAF=0.500;MQ=43.70;MQRankSum=0.986;QD=14.28;ReadPosRankSum=-1.460;SOR=1.166	GT:AD:DP:GQ:PL	0/1:32,21:53:99:785,0,1274
3L	18379604	.	T	C	1327.77	.	AC=2;AF=1.00;AN=2;DP=50;ExcessHet=3.0103;FS=0.000;MLEAC=2;MLEAF=1.00;MQ=43.08;QD=26.56;SOR=0.952	GT:AD:DP:GQ:PL	1/1:0,50:50:99:1356,149,0
3L	18379662	.	A	C	503.77	.	AC=1;AF=0.500;AN=2;BaseQRankSum=-1.619;ClippingRankSum=0.000;DP=50;ExcessHet=3.0103;FS=0.000;MLEAC=1;MLEAF=0.500;MQ=42.88;MQRankSum=2.696;QD=10.08;ReadPosRankSum=-0.161;SOR=0.693	GT:AD:DP:GQ:PL	0/1:25,25:50:99:532,0,564
3L	18379690	.	T	A	1442.77	.	AC=2;AF=1.00;AN=2;DP=52;ExcessHet=3.0103;FS=0.000;MLEAC=2;MLEAF=1.00;MQ=42.62;QD=28.29;SOR=2.004	GT:AD:DP:GQ:PL	1/1:0,51:51:99:1471,153,0
3L	18379707	.	C	T	2349.77	.	AC=2;AF=1.00;AN=2;DP=56;ExcessHet=3.0103;FS=0.000;MLEAC=2;MLEAF=1.00;MQ=42.17;QD=34.64;SOR=1.609	GT:AD:DP:GQ:PL	1/1:0,55:55:99:2378,169,0
3L	18379747	.	A	AC	1056.73	.	AC=1;AF=0.500;AN=2;BaseQRankSum=1.385;ClippingRankSum=0.000;DP=57;ExcessHet=3.0103;FS=0.000;MLEAC=1;MLEAF=0.500;MQ=41.27;MQRankSum=-5.752;QD=19.21;ReadPosRankSum=-0.944;SOR=0.616	GT:AD:DP:GQ:PL	0/1:27,28:55:99:1094,0,1050
3L	18379749	.	T	A	1107.77	.	AC=1;AF=0.500;AN=2;BaseQRankSum=2.305;ClippingRankSum=0.000;DP=55;ExcessHet=3.0103;FS=0.000;MLEAC=1;MLEAF=0.500;MQ=41.17;MQRankSum=-5.752;QD=20.14;ReadPosRankSum=-0.952;SOR=0.616	GT:AD:DP:GQ:PL	0/1:27,28:55:99:1136,0,1047
3L	18379753	.	A	AG	1137.73	.	AC=1;AF=0.500;AN=2;BaseQRankSum=0.642;ClippingRankSum=0.000;DP=56;ExcessHet=3.0103;FS=0.000;MLEAC=1;MLEAF=0.500;MQ=41.08;MQRankSum=-5.819;QD=20.32;ReadPosRankSum=-1.116;SOR=0.671	GT:AD:DP:GQ:PL	0/1:27,29:56:99:1175,0,1085
3L	18379757	.	A	AGAGTGAAAGCTTTT	1196.73	.	AC=1;AF=0.500;AN=2;BaseQRankSum=-0.268;ClippingRankSum=0.000;DP=61;ExcessHet=3.0103;FS=0.000;MLEAC=1;MLEAF=0.500;MQ=40.96;MQRankSum=-5.847;QD=19.62;ReadPosRankSum=-0.440;SOR=0.770	GT:AD:DP:GQ:PL	0/1:31,30:61:99:1234,0,1205
3L	18379771	.	T	C	1037.77	.	AC=1;AF=0.500;AN=2;BaseQRankSum=0.777;ClippingRankSum=0.000;DP=59;ExcessHet=3.0103;FS=0.000;MLEAC=1;MLEAF=0.500;MQ=40.46;MQRankSum=-6.473;QD=17.59;ReadPosRankSum=-0.456;SOR=0.783	GT:AD:DP:GQ:PL	0/1:31,28:59:99:1066,0,1185
3L	18379801	.	G	A	2423.77	.	AC=2;AF=1.00;AN=2;DP=54;ExcessHet=3.0103;FS=0.000;MLEAC=2;MLEAF=1.00;MQ=39.79;QD=31.09;SOR=0.846	GT:AD:DP:GQ:PL	1/1:0,54:54:99:2452,166,0
3L	18379802	.	G	T	2513.77	.	AC=2;AF=1.00;AN=2;DP=54;ExcessHet=3.0103;FS=0.000;MLEAC=2;MLEAF=1.00;MQ=39.79;QD=30.25;SOR=0.846	GT:AD:DP:GQ:PL	1/1:0,54:54:99:2542,172,0
3L	18379804	.	AAGGAGTATG	A	1086.73	.	AC=1;AF=0.500;AN=2;BaseQRankSum=-0.054;ClippingRankSum=0.000;DP=60;ExcessHet=3.0103;FS=0.000;MLEAC=1;MLEAF=0.500;MQ=39.59;MQRankSum=-6.817;QD=18.11;ReadPosRankSum=-2.518;SOR=0.705	GT:AD:DP:GQ:PL	0/1:31,29:60:99:1124,0,1214
3L	18379816	.	T	TCAAAGCA	1131.73	.	AC=1;AF=0.500;AN=2;BaseQRankSum=0.467;ClippingRankSum=0.000;DP=58;ExcessHet=3.0103;FS=0.000;MLEAC=1;MLEAF=0.500;MQ=39.42;MQRankSum=-6.691;QD=19.51;SOR=0.693	GT:AD:DP:GQ:PL	0/1:29,29:58:99:1169,0,1169
3L	18379819	.	ATTTT	A	1134.73	.	AC=1;AF=0.500;AN=2;BaseQRankSum=-0.058;ClippingRankSum=0.000;DP=57;ExcessHet=3.0103;FS=0.000;MLEAC=1;MLEAF=0.500;MQ=39.58;MQRankSum=-6.646;QD=19.91;ReadPosRankSum=-1.988;SOR=0.634	GT:AD:DP:GQ:PL	0/1:29,28:57:99:1172,0,1127
3L	18379826	.	AATTTCTAGG	A	1134.73	.	AC=1;AF=0.500;AN=2;BaseQRankSum=0.237;ClippingRankSum=0.000;DP=57;ExcessHet=3.0103;FS=0.000;MLEAC=1;MLEAF=0.500;MQ=39.49;MQRankSum=-6.655;QD=19.91;ReadPosRankSum=-2.190;SOR=0.638	GT:AD:DP:GQ:PL	0/1:29,28:57:99:1172,0,1127
3L	18379835	.	G	A	944.77	.	AC=1;AF=0.500;AN=2;BaseQRankSum=-0.481;ClippingRankSum=0.000;DP=54;ExcessHet=3.0103;FS=1.038;MLEAC=1;MLEAF=0.500;MQ=39.23;MQRankSum=6.479;QD=17.50;ReadPosRankSum=2.323;SOR=0.874	GT:AD:DP:GQ:PL	0/1:28,26:54:99:973,0,1139
3L	18379842	.	A	G	1068.77	.	AC=1;AF=0.500;AN=2;BaseQRankSum=2.665;ClippingRankSum=0.000;DP=53;ExcessHet=3.0103;FS=0.000;MLEAC=1;MLEAF=0.500;MQ=38.94;MQRankSum=-6.423;QD=20.17;ReadPosRankSum=-2.592;SOR=0.724	GT:AD:DP:GQ:PL	0/1:25,28:53:99:1097,0,1007
3L	18379851	.	CTTATACAA	C	891.73	.	AC=1;AF=0.500;AN=2;BaseQRankSum=-1.322;ClippingRankSum=0.000;DP=50;ExcessHet=3.0103;FS=1.085;MLEAC=1;MLEAF=0.500;MQ=38.75;MQRankSum=6.285;QD=17.83;ReadPosRankSum=1.908;SOR=0.892	GT:AD:DP:GQ:PL	0/1:26,24:50:99:929,0,1019
3L	18379853	.	T	G	990.77	.	AC=1;AF=0.500;AN=2;BaseQRankSum=0.496;ClippingRankSum=0.000;DP=49;ExcessHet=3.0103;FS=1.117;MLEAC=1;MLEAF=0.500;MQ=38.70;MQRankSum=-6.217;QD=20.22;ReadPosRankSum=-1.662;SOR=0.476	GT:AD:DP:GQ:PL	0/1:24,25:49:99:1019,0,929
3L	18379857	.	C	T	907.77	.	AC=1;AF=0.500;AN=2;BaseQRankSum=-0.252;ClippingRankSum=0.000;DP=48;ExcessHet=3.0103;FS=1.134;MLEAC=1;MLEAF=0.500;MQ=38.65;MQRankSum=-6.168;QD=18.91;ReadPosRankSum=-1.297;SOR=0.426	GT:AD:DP:GQ:PL	0/1:24,24:48:99:936,0,936
3L	18379858	.	A	AAGAGTAAG	898.73	.	AC=1;AF=0.500;AN=2;BaseQRankSum=-0.346;ClippingRankSum=0.000;DP=48;ExcessHet=3.0103;FS=1.134;MLEAC=1;MLEAF=0.500;MQ=38.65;MQRankSum=-6.168;QD=18.72;ReadPosRankSum=-1.245;SOR=0.426	GT:AD:DP:GQ:PL	0/1:24,24:48:99:936,0,936
3L	18379862	.	ATT	A	891.73	.	AC=1;AF=0.500;AN=2;BaseQRankSum=-0.388;ClippingRankSum=0.000;DP=47;ExcessHet=3.0103;FS=1.134;MLEAC=1;MLEAF=0.500;MQ=38.71;MQRankSum=5.980;QD=18.97;SOR=0.976	GT:AD:DP:GQ:PL	0/1:24,23:47:99:929,0,1019
3L	18379868	.	A	G	990.77	.	AC=1;AF=0.500;AN=2;BaseQRankSum=-2.382;ClippingRankSum=0.000;DP=49;ExcessHet=3.0103;FS=1.117;MLEAC=1;MLEAF=0.500;MQ=38.89;MQRankSum=-5.971;QD=20.22;ReadPosRankSum=1.334;SOR=0.476	GT:AD:DP:GQ:PL	0/1:24,25:49:99:1019,0,929
3L	18379872	.	C	G	1074.77	.	AC=1;AF=0.500;AN=2;BaseQRankSum=0.922;ClippingRankSum=0.000;DP=50;ExcessHet=3.0103;FS=1.114;MLEAC=1;MLEAF=0.500;MQ=38.75;MQRankSum=-5.903;QD=21.50;ReadPosRankSum=-1.049;SOR=0.512	GT:AD:DP:GQ:PL	0/1:24,26:50:99:1103,0,923
3L	18379881	.	T	A	765.77	.	AC=1;AF=0.500;AN=2;BaseQRankSum=0.041;ClippingRankSum=0.000;DP=50;ExcessHet=3.0103;FS=0.000;MLEAC=1;MLEAF=0.500;MQ=38.64;MQRankSum=5.496;QD=15.32;ReadPosRankSum=1.661;SOR=0.549	GT:AD:DP:GQ:PL	0/1:29,21:50:99:794,0,1154
3L	18379886	.	T	A	1170.77	.	AC=1;AF=0.500;AN=2;BaseQRankSum=-0.208;ClippingRankSum=0.000;DP=49;ExcessHet=3.0103;FS=0.000;MLEAC=1;MLEAF=0.500;MQ=38.52;MQRankSum=-5.369;QD=23.89;ReadPosRankSum=-1.658;SOR=0.732	GT:AD:DP:GQ:PL	0/1:20,29:49:99:1199,0,749
3L	18379887	.	T	A	1212.77	.	AC=1;AF=0.500;AN=2;BaseQRankSum=0.052;ClippingRankSum=0.000;DP=49;ExcessHet=3.0103;FS=0.000;MLEAC=1;MLEAF=0.500;MQ=38.52;MQRankSum=-5.369;QD=24.75;ReadPosRankSum=-1.638;SOR=0.732	GT:AD:DP:GQ:PL	0/1:20,29:49:99:1241,0,746
3L	18379889	.	T	G	1251.77	.	AC=1;AF=0.500;AN=2;BaseQRankSum=-0.597;ClippingRankSum=0.000;DP=50;ExcessHet=3.0103;FS=1.154;MLEAC=1;MLEAF=0.500;MQ=38.64;MQRankSum=-4.716;QD=25.04;ReadPosRankSum=-1.880;SOR=0.922	GT:AD:DP:GQ:PL	0/1:19,31:50:99:1280,0,785
3L	18379892	.	C	A	2401.77	.	AC=2;AF=1.00;AN=2;DP=54;ExcessHet=3.0103;FS=0.000;MLEAC=2;MLEAF=1.00;MQ=38.74;QD=31.43;SOR=1.445	GT:AD:DP:GQ:PL	1/1:0,54:54:99:2430,163,0
3L	18379897	.	T	C	2401.77	.	AC=2;AF=1.00;AN=2;DP=53;ExcessHet=3.0103;FS=0.000;MLEAC=2;MLEAF=1.00;MQ=38.94;QD=33.50;SOR=1.402	GT:AD:DP:GQ:PL	1/1:0,53:53:99:2430,163,0
3L	18379899	.	T	C	2475.77	.	AC=2;AF=1.00;AN=2;DP=53;ExcessHet=3.0103;FS=0.000;MLEAC=2;MLEAF=1.00;MQ=39.10;QD=27.91;SOR=1.287	GT:AD:DP:GQ:PL	1/1:0,53:53:99:2504,169,0
3L	18379911	.	G	GTTA	1191.73	.	AC=1;AF=0.500;AN=2;BaseQRankSum=-1.438;ClippingRankSum=0.000;DP=54;ExcessHet=3.0103;FS=2.367;MLEAC=1;MLEAF=0.500;MQ=39.78;MQRankSum=-4.230;QD=22.07;ReadPosRankSum=1.271;SOR=1.085	GT:AD:DP:GQ:PL	0/1:24,30:54:99:1229,0,914
3L	18379915	.	AG	A	1107.73	.	AC=1;AF=0.500;AN=2;BaseQRankSum=0.221;ClippingRankSum=0.000;DP=52;ExcessHet=3.0103;FS=4.013;MLEAC=1;MLEAF=0.500;MQ=39.81;MQRankSum=-4.123;QD=21.30;ReadPosRankSum=1.474;SOR=1.314	GT:AD:DP:GQ:PL	0/1:23,29:52:99:1145,0,920
3L	18379918	.	T	TAAA	1155.73	.	AC=1;AF=0.500;AN=2;BaseQRankSum=0.634;ClippingRankSum=0.000;DP=48;ExcessHet=3.0103;FS=1.198;MLEAC=1;MLEAF=0.500;MQ=39.57;MQRankSum=-4.014;QD=24.08;ReadPosRankSum=-2.486;SOR=0.982	GT:AD:DP:GQ:PL	0/1:19,29:48:99:1193,0,833
3L	18379919	.	C	A	1170.77	.	AC=1;AF=0.500;AN=2;BaseQRankSum=0.952;ClippingRankSum=0.000;DP=50;ExcessHet=3.0103;FS=1.172;MLEAC=1;MLEAF=0.500;MQ=39.76;MQRankSum=-3.947;QD=23.42;ReadPosRankSum=0.951;SOR=0.948	GT:AD:DP:GQ:PL	0/1:20,30:50:99:1199,0,749
3L	18379920	.	T	A	694.77	.	AC=1;AF=0.500;AN=2;BaseQRankSum=1.123;ClippingRankSum=0.000;DP=49;ExcessHet=3.0103;FS=1.212;MLEAC=1;MLEAF=0.500;MQ=39.71;MQRankSum=3.983;QD=14.18;ReadPosRankSum=-0.667;SOR=0.435	GT:AD:DP:GQ:PL	0/1:30,19:49:99:723,0,1227
3L	18379925	.	T	C	1201.77	.	AC=1;AF=0.500;AN=2;BaseQRankSum=-0.820;ClippingRankSum=0.000;DP=49;ExcessHet=3.0103;FS=2.742;MLEAC=1;MLEAF=0.500;MQ=39.88;MQRankSum=-3.697;QD=24.53;ReadPosRankSum=1.078;SOR=1.245	GT:AD:DP:GQ:PL	0/1:19,30:49:99:1230,0,704
3L	18379965	.	GT	G	411.73	.	AC=1;AF=0.500;AN=2;BaseQRankSum=1.583;ClippingRankSum=0.000;DP=51;ExcessHet=3.0103;FS=6.950;MLEAC=1;MLEAF=0.500;MQ=40.77;MQRankSum=-2.682;QD=8.95;ReadPosRankSum=-1.136;SOR=1.535	GT:AD:DP:GQ:PL	0/1:16,30:46:99:449,0,215
3L	18380015	.	G	T	1378.77	.	AC=2;AF=1.00;AN=2;DP=49;ExcessHet=3.0103;FS=0.000;MLEAC=2;MLEAF=1.00;MQ=42.44;QD=28.14;SOR=0.733	GT:AD:DP:GQ:PL	1/1:0,49:49:99:1407,147,0
3L	18380105	.	A	AG	540.73	.	AC=1;AF=0.500;AN=2;BaseQRankSum=-1.617;ClippingRankSum=0.000;DP=58;ExcessHet=3.0103;FS=9.657;MLEAC=1;MLEAF=0.500;MQ=42.82;MQRankSum=2.353;QD=9.32;ReadPosRankSum=1.924;SOR=0.160	GT:AD:DP:GQ:PL	0/1:32,26:58:99:578,0,781
3L	18380233	.	T	G	218.77	.	AC=1;AF=0.500;AN=2;BaseQRankSum=0.745;ClippingRankSum=0.000;DP=41;ExcessHet=3.0103;FS=0.000;MLEAC=1;MLEAF=0.500;MQ=43.14;MQRankSum=1.968;QD=5.34;ReadPosRankSum=-0.126;SOR=0.840	GT:AD:DP:GQ:PL	0/1:28,13:41:99:247,0,655
3L	18380302	.	AC	A	481.73	.	AC=1;AF=0.500;AN=2;BaseQRankSum=3.507;ClippingRankSum=0.000;DP=56;ExcessHet=3.0103;FS=10.206;MLEAC=1;MLEAF=0.500;MQ=43.76;MQRankSum=0.668;QD=8.76;ReadPosRankSum=-0.395;SOR=0.803	GT:AD:DP:GQ:PL	0/1:33,22:55:99:519,0,852
3L	18380355	.	C	G	1789.77	.	AC=2;AF=1.00;AN=2;DP=65;ExcessHet=3.0103;FS=0.000;MLEAC=2;MLEAF=1.00;MQ=43.75;QD=27.53;SOR=1.078	GT:AD:DP:GQ:PL	1/1:0,65:65:99:1818,195,0
3L	18380415	.	G	A	2270.77	.	AC=2;AF=1.00;AN=2;DP=65;ExcessHet=3.0103;FS=0.000;MLEAC=2;MLEAF=1.00;MQ=43.86;QD=34.93;SOR=1.000	GT:AD:DP:GQ:PL	1/1:0,65:65:99:2299,195,0
3L	18380422	.	G	A	551.77	.	AC=1;AF=0.500;AN=2;BaseQRankSum=1.973;ClippingRankSum=0.000;DP=66;ExcessHet=3.0103;FS=0.960;MLEAC=1;MLEAF=0.500;MQ=43.86;MQRankSum=-1.691;QD=8.36;ReadPosRankSum=0.581;SOR=0.915	GT:AD:DP:GQ:PL	0/1:39,27:66:99:580,0,882
3L	18380442	.	T	C	1491.77	.	AC=2;AF=1.00;AN=2;DP=56;ExcessHet=3.0103;FS=0.000;MLEAC=2;MLEAF=1.00;MQ=43.87;QD=26.64;SOR=0.841	GT:AD:DP:GQ:PL	1/1:0,56:56:99:1520,167,0
3L	18380565	.	C	T	1273.77	.	AC=1;AF=0.500;AN=2;BaseQRankSum=0.101;ClippingRankSum=0.000;DP=57;ExcessHet=3.0103;FS=0.000;MLEAC=1;MLEAF=0.500;MQ=44.00;MQRankSum=0.000;QD=22.35;ReadPosRankSum=1.127;SOR=0.752	GT:AD:DP:GQ:PL	0/1:24,33:57:99:1302,0,898
3L	18380576	.	GA	G	1346.73	.	AC=1;AF=0.500;AN=2;BaseQRankSum=-1.256;ClippingRankSum=0.000;DP=57;ExcessHet=3.0103;FS=0.000;MLEAC=1;MLEAF=0.500;MQ=44.00;MQRankSum=0.000;QD=23.63;ReadPosRankSum=0.382;SOR=0.616	GT:AD:DP:GQ:PL	0/1:23,34:57:99:1384,0,843
3L	18380586	.	C	A	1451.77	.	AC=1;AF=0.500;AN=2;BaseQRankSum=-1.745;ClippingRankSum=0.000;DP=60;ExcessHet=3.0103;FS=0.000;MLEAC=1;MLEAF=0.500;MQ=44.00;MQRankSum=0.000;QD=24.20;ReadPosRankSum=-1.082;SOR=0.693	GT:AD:DP:GQ:PL	0/1:22,38:60:99:1480,0,809
3L	18380623	.	T	C	925.77	.	AC=1;AF=0.500;AN=2;BaseQRankSum=0.021;ClippingRankSum=0.000;DP=66;ExcessHet=3.0103;FS=0.000;MLEAC=1;MLEAF=0.500;MQ=44.00;MQRankSum=0.000;QD=14.03;ReadPosRankSum=-0.073;SOR=0.673	GT:AD:DP:GQ:PL	0/1:25,41:66:99:954,0,512
3L	18380686	.	C	A	573.77	.	AC=1;AF=0.500;AN=2;BaseQRankSum=0.000;ClippingRankSum=0.000;DP=49;ExcessHet=3.0103;FS=0.000;MLEAC=1;MLEAF=0.500;MQ=44.00;MQRankSum=0.000;QD=11.71;ReadPosRankSum=0.050;SOR=0.616	GT:AD:DP:GQ:PL	0/1:23,26:49:99:602,0,512
3L	18380744	.	G	A	1271.77	.	AC=2;AF=1.00;AN=2;DP=49;ExcessHet=3.0103;FS=0.000;MLEAC=2;MLEAF=1.00;MQ=44.00;QD=25.95;SOR=0.733	GT:AD:DP:GQ:PL	1/1:0,49:49:99:1300,144,0
3L	18380831	.	C	CT	231.73	.	AC=1;AF=0.500;AN=2;BaseQRankSum=-2.482;ClippingRankSum=0.000;DP=48;ExcessHet=3.0103;FS=12.044;MLEAC=1;MLEAF=0.500;MQ=44.00;MQRankSum=0.000;QD=5.15;ReadPosRankSum=-2.020;SOR=1.778	GT:AD:DP:GQ:PL	0/1:25,20:45:99:269,0,554
3L	18380833	.	T	TC	465.73	.	AC=1;AF=0.500;AN=2;BaseQRankSum=0.820;ClippingRankSum=0.000;DP=49;ExcessHet=3.0103;FS=10.514;MLEAC=1;MLEAF=0.500;MQ=44.00;MQRankSum=0.000;QD=9.50;ReadPosRankSum=2.416;SOR=0.939	GT:AD:DP:GQ:PL	0/1:26,23:49:99:503,0,942
3L	18380858	.	G	A	888.77	.	AC=1;AF=0.500;AN=2;BaseQRankSum=0.576;ClippingRankSum=0.000;DP=48;ExcessHet=3.0103;FS=19.656;MLEAC=1;MLEAF=0.500;MQ=44.00;MQRankSum=0.000;QD=18.52;ReadPosRankSum=-0.733;SOR=1.112	GT:AD:DP:GQ:PL	0/1:23,25:48:99:917,0,925
3L	18380859	.	C	G,T	1575.77	.	AC=1,1;AF=0.500,0.500;AN=2;DP=49;ExcessHet=3.0103;FS=0.000;MLEAC=1,1;MLEAF=0.500,0.500;MQ=44.00;QD=32.16;SOR=0.818	GT:AD:DP:GQ:PL	1/2:0,25,24:49:99:1604,682,925,989,0,917
3L	18381077	.	A	G	896.77	.	AC=1;AF=0.500;AN=2;BaseQRankSum=1.188;ClippingRankSum=0.000;DP=51;ExcessHet=3.0103;FS=5.785;MLEAC=1;MLEAF=0.500;MQ=44.00;MQRankSum=0.000;QD=17.58;ReadPosRankSum=1.642;SOR=0.384	GT:AD:DP:GQ:PL	0/1:26,25:51:99:925,0,981
3L	18381087	.	GT	G	857.73	.	AC=1;AF=0.500;AN=2;BaseQRankSum=0.806;ClippingRankSum=0.000;DP=51;ExcessHet=3.0103;FS=5.732;MLEAC=1;MLEAF=0.500;MQ=44.00;MQRankSum=0.000;QD=16.82;ReadPosRankSum=1.586;SOR=0.551	GT:AD:DP:GQ:PL	0/1:27,24:51:99:895,0,1000
3L	18381138	.	A	T	417.77	.	AC=1;AF=0.500;AN=2;BaseQRankSum=0.805;ClippingRankSum=0.000;DP=51;ExcessHet=3.0103;FS=1.083;MLEAC=1;MLEAF=0.500;MQ=44.00;MQRankSum=0.000;QD=8.19;ReadPosRankSum=-1.666;SOR=0.677	GT:AD:DP:GQ:PL	0/1:30,21:51:99:446,0,671
3L	18381181	.	T	C	514.77	.	AC=1;AF=0.500;AN=2;BaseQRankSum=-1.180;ClippingRankSum=0.000;DP=57;ExcessHet=3.0103;FS=0.000;MLEAC=1;MLEAF=0.500;MQ=44.00;MQRankSum=0.000;QD=9.03;ReadPosRankSum=-0.898;SOR=0.779	GT:AD:DP:GQ:PL	0/1:31,26:57:99:543,0,709
3L	18381340	.	C	G	759.77	.	AC=1;AF=0.500;AN=2;BaseQRankSum=1.688;ClippingRankSum=0.000;DP=63;ExcessHet=3.0103;FS=0.962;MLEAC=1;MLEAF=0.500;MQ=44.00;MQRankSum=0.000;QD=12.06;ReadPosRankSum=-0.620;SOR=0.631	GT:AD:DP:GQ:PL	0/1:28,35:63:99:788,0,565
3L	18381408	.	G	A	642.77	.	AC=1;AF=0.500;AN=2;BaseQRankSum=2.463;ClippingRankSum=0.000;DP=59;ExcessHet=3.0103;FS=3.657;MLEAC=1;MLEAF=0.500;MQ=44.00;MQRankSum=0.000;QD=11.08;ReadPosRankSum=-1.550;SOR=0.806	GT:AD:DP:GQ:PL	0/1:28,30:58:99:671,0,525
3L	18381418	.	T	C	2004.77	.	AC=2;AF=1.00;AN=2;DP=58;ExcessHet=3.0103;FS=0.000;MLEAC=2;MLEAF=1.00;MQ=44.00;QD=34.56;SOR=0.762	GT:AD:DP:GQ:PL	1/1:0,58:58:99:2033,179,0
3L	18381532	.	G	A	625.77	.	AC=1;AF=0.500;AN=2;BaseQRankSum=-2.005;ClippingRankSum=0.000;DP=70;ExcessHet=3.0103;FS=0.000;MLEAC=1;MLEAF=0.500;MQ=43.94;MQRankSum=1.291;QD=8.94;ReadPosRankSum=-0.190;SOR=0.705	GT:AD:DP:GQ:PL	0/1:39,31:70:99:654,0,900
3L	18381554	.	G	A	951.77	.	AC=1;AF=0.500;AN=2;BaseQRankSum=-1.169;ClippingRankSum=0.000;DP=63;ExcessHet=3.0103;FS=0.000;MLEAC=1;MLEAF=0.500;MQ=43.94;MQRankSum=1.218;QD=15.11;ReadPosRankSum=0.600;SOR=0.643	GT:AD:DP:GQ:PL	0/1:37,26:63:99:980,0,1475
3L	18381558	.	CAAT	C	971.73	.	AC=1;AF=0.500;AN=2;BaseQRankSum=0.488;ClippingRankSum=0.000;DP=66;ExcessHet=3.0103;FS=0.000;MLEAC=1;MLEAF=0.500;MQ=43.94;MQRankSum=1.208;QD=14.72;ReadPosRankSum=0.386;SOR=0.720	GT:AD:DP:GQ:PL	0/1:39,27:66:99:1009,0,1547
3L	18381587	.	A	G	2273.77	.	AC=2;AF=1.00;AN=2;DP=67;ExcessHet=3.0103;FS=0.000;MLEAC=2;MLEAF=1.00;MQ=43.90;QD=33.94;SOR=0.723	GT:AD:DP:GQ:PL	1/1:0,67:67:99:2302,200,0
3L	18381588	.	G	A	1015.77	.	AC=1;AF=0.500;AN=2;BaseQRankSum=2.588;ClippingRankSum=0.000;DP=66;ExcessHet=3.0103;FS=4.782;MLEAC=1;MLEAF=0.500;MQ=43.90;MQRankSum=1.575;QD=15.39;ReadPosRankSum=-1.060;SOR=0.975	GT:AD:DP:GQ:PL	0/1:37,29:66:99:1044,0,1431
3L	18381595	.	C	G	965.77	.	AC=1;AF=0.500;AN=2;BaseQRankSum=-2.077;ClippingRankSum=0.000;DP=64;ExcessHet=3.0103;FS=3.365;MLEAC=1;MLEAF=0.500;MQ=43.89;MQRankSum=1.570;QD=15.09;ReadPosRankSum=-1.151;SOR=0.924	GT:AD:DP:GQ:PL	0/1:36,28:64:99:994,0,1388
3L	18381718	.	G	C	1871.77	.	AC=2;AF=1.00;AN=2;DP=69;ExcessHet=3.0103;FS=0.000;MLEAC=2;MLEAF=1.00;MQ=43.82;QD=27.13;SOR=0.910	GT:AD:DP:GQ:PL	1/1:0,69:69:99:1900,206,0
3L	18381751	.	T	G	1873.77	.	AC=2;AF=1.00;AN=2;DP=67;ExcessHet=3.0103;FS=0.000;MLEAC=2;MLEAF=1.00;MQ=43.85;QD=27.97;SOR=0.917	GT:AD:DP:GQ:PL	1/1:0,67:67:99:1902,201,0
3L	18381899	.	C	G	645.77	.	AC=1;AF=0.500;AN=2;BaseQRankSum=0.295;ClippingRankSum=0.000;DP=51;ExcessHet=3.0103;FS=10.823;MLEAC=1;MLEAF=0.500;MQ=43.47;MQRankSum=-3.093;QD=12.66;ReadPosRankSum=-1.341;SOR=0.488	GT:AD:DP:GQ:PL	0/1:31,20:51:99:674,0,1250
3L	18381902	.	T	C	1767.77	.	AC=2;AF=1.00;AN=2;DP=52;ExcessHet=3.0103;FS=0.000;MLEAC=2;MLEAF=1.00;MQ=43.48;QD=34.00;SOR=1.136	GT:AD:DP:GQ:PL	1/1:0,52:52:99:1796,156,0
3L	18381919	.	G	A	607.77	.	AC=1;AF=0.500;AN=2;BaseQRankSum=-0.285;ClippingRankSum=0.000;DP=51;ExcessHet=3.0103;FS=8.778;MLEAC=1;MLEAF=0.500;MQ=43.43;MQRankSum=-3.785;QD=11.92;ReadPosRankSum=-0.611;SOR=0.533	GT:AD:DP:GQ:PL	0/1:33,18:51:99:636,0,1280
3L	18381962	.	G	A	2446.77	.	AC=2;AF=1.00;AN=2;DP=55;ExcessHet=3.0103;FS=0.000;MLEAC=2;MLEAF=1.00;MQ=43.51;QD=34.97;SOR=0.931	GT:AD:DP:GQ:PL	1/1:0,54:54:99:2475,166,0
3L	18381963	.	T	A	2446.77	.	AC=2;AF=1.00;AN=2;DP=56;ExcessHet=3.0103;FS=0.000;MLEAC=2;MLEAF=1.00;MQ=43.52;QD=31.66;SOR=0.884	GT:AD:DP:GQ:PL	1/1:0,55:55:99:2475,166,0
3L	18381972	.	T	TGAAA	804.73	.	AC=1;AF=0.500;AN=2;BaseQRankSum=1.069;ClippingRankSum=0.000;DP=63;ExcessHet=3.0103;FS=3.660;MLEAC=1;MLEAF=0.500;MQ=43.57;MQRankSum=-4.073;QD=12.98;ReadPosRankSum=-0.640;SOR=0.673	GT:AD:DP:GQ:PL	0/1:40,22:62:99:842,0,1648
3L	18381973	.	ATTGTGT	A	795.73	.	AC=1;AF=0.500;AN=2;BaseQRankSum=0.944;ClippingRankSum=0.000;DP=68;ExcessHet=3.0103;FS=4.982;MLEAC=1;MLEAF=0.500;MQ=43.60;MQRankSum=-4.172;QD=11.88;ReadPosRankSum=-0.700;SOR=0.794	GT:AD:DP:GQ:PL	0/1:44,23:67:99:833,0,1774
3L	18381987	.	T	G	2935.77	.	AC=2;AF=1.00;AN=2;DP=65;ExcessHet=3.0103;FS=0.000;MLEAC=2;MLEAF=1.00;MQ=43.59;QD=26.56;SOR=0.756	GT:AD:DP:GQ:PL	1/1:0,64:64:99:2964,199,0
3L	18381991	.	T	C	2873.77	.	AC=2;AF=1.00;AN=2;DP=65;ExcessHet=3.0103;FS=0.000;MLEAC=2;MLEAF=1.00;MQ=43.59;QD=33.49;SOR=0.756	GT:AD:DP:GQ:PL	1/1:0,64:64:99:2902,196,0
3L	18382101	.	C	CT	2124.73	.	AC=2;AF=1.00;AN=2;DP=67;ExcessHet=3.0103;FS=0.000;MLEAC=2;MLEAF=1.00;MQ=43.97;QD=32.19;SOR=1.033	GT:AD:DP:GQ:PL	1/1:0,66:66:99:2162,204,0
3L	18382239	.	T	C	684.77	.	AC=1;AF=0.500;AN=2;BaseQRankSum=-0.978;ClippingRankSum=0.000;DP=54;ExcessHet=3.0103;FS=10.090;MLEAC=1;MLEAF=0.500;MQ=43.41;MQRankSum=-1.477;QD=12.68;ReadPosRankSum=-0.642;SOR=1.255	GT:AD:DP:GQ:PL	0/1:23,31:54:99:713,0,494
3L	18382258	.	G	C	346.77	.	AC=1;AF=0.500;AN=2;BaseQRankSum=-2.361;ClippingRankSum=0.000;DP=34;ExcessHet=3.0103;FS=0.000;MLEAC=1;MLEAF=0.500;MQ=43.71;MQRankSum=0.505;QD=10.20;ReadPosRankSum=0.327;SOR=0.693	GT:AD:DP:GQ:PL	0/1:17,17:34:99:375,0,386
3L	18382309	.	G	T	277.77	.	AC=1;AF=0.500;AN=2;BaseQRankSum=-0.563;ClippingRankSum=0.000;DP=33;ExcessHet=3.0103;FS=6.181;MLEAC=1;MLEAF=0.500;MQ=43.58;MQRankSum=-1.697;QD=8.42;ReadPosRankSum=0.820;SOR=2.093	GT:AD:DP:GQ:PL	0/1:19,14:33:99:306,0,702
3L	18382318	.	T	A	410.77	.	AC=1;AF=0.500;AN=2;BaseQRankSum=-0.524;ClippingRankSum=0.000;DP=33;ExcessHet=3.0103;FS=6.181;MLEAC=1;MLEAF=0.500;MQ=43.58;MQRankSum=1.748;QD=12.45;ReadPosRankSum=-1.367;SOR=0.132	GT:AD:DP:GQ:PL	0/1:14,19:33:99:439,0,516
3L	18382348	.	G	A	973.77	.	AC=2;AF=1.00;AN=2;DP=39;ExcessHet=3.0103;FS=0.000;MLEAC=2;MLEAF=1.00;MQ=43.62;QD=25.63;SOR=1.329	GT:AD:DP:GQ:PL	1/1:0,38:38:99:1002,112,0
3L	18382393	.	T	C	1379.77	.	AC=2;AF=1.00;AN=2;DP=51;ExcessHet=3.0103;FS=0.000;MLEAC=2;MLEAF=1.00;MQ=43.52;QD=27.60;SOR=0.859	GT:AD:DP:GQ:PL	1/1:0,50:50:99:1408,150,0
3L	18382460	.	A	ACTGTCCGCTGTCCG	740.73	.	AC=1;AF=0.500;AN=2;BaseQRankSum=-0.084;ClippingRankSum=0.000;DP=51;ExcessHet=3.0103;FS=2.463;MLEAC=1;MLEAF=0.500;MQ=43.26;MQRankSum=-2.720;QD=15.12;ReadPosRankSum=-0.877;SOR=0.751	GT:AD:DP:GQ:PL	0/1:29,20:49:99:778,0,1140
3L	18382483	.	G	T	601.77	.	AC=1;AF=0.500;AN=2;BaseQRankSum=-2.201;ClippingRankSum=0.000;DP=47;ExcessHet=3.0103;FS=0.000;MLEAC=1;MLEAF=0.500;MQ=43.30;MQRankSum=2.127;QD=12.80;ReadPosRankSum=1.902;SOR=0.602	GT:AD:DP:GQ:PL	0/1:19,28:47:99:630,0,416
3L	18382730	.	T	A	681.77	.	AC=1;AF=0.500;AN=2;BaseQRankSum=-0.288;ClippingRankSum=0.000;DP=43;ExcessHet=3.0103;FS=1.267;MLEAC=1;MLEAF=0.500;MQ=43.95;MQRankSum=1.489;QD=15.86;ReadPosRankSum=0.060;SOR=0.555	GT:AD:DP:GQ:PL	0/1:14,29:43:99:710,0,284
3L	18382771	.	T	C	646.77	.	AC=1;AF=0.500;AN=2;BaseQRankSum=2.782;ClippingRankSum=0.000;DP=44;ExcessHet=3.0103;FS=7.013;MLEAC=1;MLEAF=0.500;MQ=43.96;MQRankSum=1.415;QD=15.04;ReadPosRankSum=0.831;SOR=0.160	GT:AD:DP:GQ:PL	0/1:15,28:43:99:675,0,252
3L	18383043	.	G	A,T	1294.77	.	AC=1,1;AF=0.500,0.500;AN=2;DP=41;ExcessHet=3.0103;FS=0.000;MLEAC=1,1;MLEAF=0.500,0.500;MQ=44.00;QD=31.58;SOR=1.075	GT:AD:DP:GQ:PL	1/2:0,24,17:41:99:1323,724,653,668,0,928
3L	18383046	.	G	T	595.77	.	AC=1;AF=0.500;AN=2;BaseQRankSum=1.638;ClippingRankSum=0.000;DP=41;ExcessHet=3.0103;FS=9.043;MLEAC=1;MLEAF=0.500;MQ=44.00;MQRankSum=0.000;QD=14.53;ReadPosRankSum=-1.695;SOR=0.775	GT:AD:DP:GQ:PL	0/1:24,17:41:99:624,0,931
3L	18383105	.	C	CT	714.73	.	AC=2;AF=1.00;AN=2;BaseQRankSum=-0.258;ClippingRankSum=0.000;DP=43;ExcessHet=3.0103;FS=2.795;MLEAC=2;MLEAF=1.00;MQ=44.00;MQRankSum=0.000;QD=18.33;ReadPosRankSum=0.173;SOR=0.242	GT:AD:DP:GQ:PL	1/1:2,37:39:85:752,85,0
3L	18383150	.	G	T	1365.77	.	AC=2;AF=1.00;AN=2;DP=47;ExcessHet=3.0103;FS=0.000;MLEAC=2;MLEAF=1.00;MQ=44.00;QD=29.06;SOR=0.823	GT:AD:DP:GQ:PL	1/1:0,47:47:99:1394,141,0
3L	18383208	.	C	G	466.77	.	AC=1;AF=0.500;AN=2;BaseQRankSum=0.099;ClippingRankSum=0.000;DP=45;ExcessHet=3.0103;FS=4.376;MLEAC=1;MLEAF=0.500;MQ=44.00;MQRankSum=0.000;QD=10.37;ReadPosRankSum=-2.067;SOR=0.269	GT:AD:DP:GQ:PL	0/1:23,22:45:99:495,0,534
3L	18383287	.	A	T	708.77	.	AC=1;AF=0.500;AN=2;BaseQRankSum=0.889;ClippingRankSum=0.000;DP=55;ExcessHet=3.0103;FS=0.000;MLEAC=1;MLEAF=0.500;MQ=43.93;MQRankSum=-1.139;QD=12.89;ReadPosRankSum=1.418;SOR=0.752	GT:AD:DP:GQ:PL	0/1:22,33:55:99:737,0,455
3L	18383387	.	A	G	1773.77	.	AC=2;AF=1.00;AN=2;DP=57;ExcessHet=3.0103;FS=0.000;MLEAC=2;MLEAF=1.00;MQ=43.97;QD=31.12;SOR=0.800	GT:AD:DP:GQ:PL	1/1:0,57:57:99:1802,169,0
3L	18383397	.	A	T	353.77	.	AC=1;AF=0.500;AN=2;BaseQRankSum=0.195;ClippingRankSum=0.000;DP=55;ExcessHet=3.0103;FS=5.921;MLEAC=1;MLEAF=0.500;MQ=43.96;MQRankSum=0.765;QD=6.43;ReadPosRankSum=-0.340;SOR=0.790	GT:AD:DP:GQ:PL	0/1:36,19:55:99:382,0,861
3L	18383423	.	G	A	860.77	.	AC=1;AF=0.500;AN=2;BaseQRankSum=2.435;ClippingRankSum=0.000;DP=57;ExcessHet=3.0103;FS=3.897;MLEAC=1;MLEAF=0.500;MQ=43.97;MQRankSum=-0.670;QD=15.10;ReadPosRankSum=-1.151;SOR=0.721	GT:AD:DP:GQ:PL	0/1:19,38:57:99:889,0,310
3L	18383571	.	A	G	1580.77	.	AC=2;AF=1.00;AN=2;DP=57;ExcessHet=3.0103;FS=0.000;MLEAC=2;MLEAF=1.00;MQ=44.00;QD=27.73;SOR=1.140	GT:AD:DP:GQ:PL	1/1:0,57:57:99:1609,171,0
3L	18383682	.	A	AT	480.73	.	AC=1;AF=0.500;AN=2;BaseQRankSum=-1.077;ClippingRankSum=0.000;DP=49;ExcessHet=3.0103;FS=1.283;MLEAC=1;MLEAF=0.500;MQ=43.96;MQRankSum=0.734;QD=10.68;ReadPosRankSum=1.696;SOR=0.728	GT:AD:DP:GQ:PL	0/1:28,17:45:99:518,0,969
3L	18383683	.	T	TTTTA	799.73	.	AC=1;AF=0.500;AN=2;BaseQRankSum=0.267;ClippingRankSum=0.000;DP=50;ExcessHet=3.0103;FS=2.552;MLEAC=1;MLEAF=0.500;MQ=43.96;MQRankSum=-0.780;QD=17.02;ReadPosRankSum=-0.531;SOR=0.625	GT:AD:DP:GQ:PL	0/1:19,28:47:99:837,0,581
3L	18383688	.	A	T	2026.77	.	AC=2;AF=1.00;AN=2;DP=48;ExcessHet=3.0103;FS=0.000;MLEAC=2;MLEAF=1.00;MQ=43.96;QD=32.43;SOR=0.776	GT:AD:DP:GQ:PL	1/1:0,48:48:99:2055,144,0
3L	18383733	.	T	C	1165.77	.	AC=2;AF=1.00;AN=2;DP=46;ExcessHet=3.0103;FS=0.000;MLEAC=2;MLEAF=1.00;MQ=43.96;QD=25.34;SOR=1.203	GT:AD:DP:GQ:PL	1/1:0,46:46:99:1194,135,0
3L	18383862	.	A	C	585.77	.	AC=1;AF=0.500;AN=2;BaseQRankSum=-2.366;ClippingRankSum=0.000;DP=51;ExcessHet=3.0103;FS=0.000;MLEAC=1;MLEAF=0.500;MQ=44.00;MQRankSum=0.000;QD=11.49;ReadPosRankSum=0.495;SOR=0.760	GT:AD:DP:GQ:PL	0/1:22,29:51:99:614,0,468
3L	18383915	.	T	TG	1267.73	.	AC=2;AF=1.00;AN=2;DP=44;ExcessHet=3.0103;FS=0.000;MLEAC=2;MLEAF=1.00;MQ=43.96;QD=28.81;SOR=1.230	GT:AD:DP:GQ:PL	1/1:0,44:44:99:1305,132,0
3L	18383985	.	A	C	1153.77	.	AC=2;AF=1.00;AN=2;DP=43;ExcessHet=3.0103;FS=0.000;MLEAC=2;MLEAF=1.00;MQ=43.91;QD=27.47;SOR=1.127	GT:AD:DP:GQ:PL	1/1:0,42:42:99:1182,126,0
3L	18384041	.	A	T	576.77	.	AC=1;AF=0.500;AN=2;BaseQRankSum=3.211;ClippingRankSum=0.000;DP=51;ExcessHet=3.0103;FS=0.000;MLEAC=1;MLEAF=0.500;MQ=43.92;MQRankSum=1.485;QD=11.31;ReadPosRankSum=0.575;SOR=0.610	GT:AD:DP:GQ:PL	0/1:25,26:51:99:605,0,526
3L	18384172	.	CT	C	136.73	.	AC=1;AF=0.500;AN=2;BaseQRankSum=0.688;ClippingRankSum=0.000;DP=54;ExcessHet=3.0103;FS=11.460;MLEAC=1;MLEAF=0.500;MQ=43.89;MQRankSum=-1.350;QD=2.63;ReadPosRankSum=-0.081;SOR=1.487	GT:AD:DP:GQ:PL	0/1:36,16:52:99:174,0,655
3L	18384231	.	T	A	2413.77	.	AC=2;AF=1.00;AN=2;DP=55;ExcessHet=3.0103;FS=0.000;MLEAC=2;MLEAF=1.00;MQ=43.76;QD=33.10;SOR=0.729	GT:AD:DP:GQ:PL	1/1:0,55:55:99:2442,166,0
3L	18384239	.	TTG	T	1337.73	.	AC=1;AF=0.500;AN=2;BaseQRankSum=-2.154;ClippingRankSum=0.000;DP=56;ExcessHet=3.0103;FS=0.000;MLEAC=1;MLEAF=0.500;MQ=43.76;MQRankSum=-0.531;QD=23.89;ReadPosRankSum=0.330;SOR=0.661	GT:AD:DP:GQ:PL	0/1:21,35:56:99:1375,0,761
3L	18384247	.	G	A	708.77	.	AC=1;AF=0.500;AN=2;BaseQRankSum=0.723;ClippingRankSum=0.000;DP=53;ExcessHet=3.0103;FS=1.087;MLEAC=1;MLEAF=0.500;MQ=43.71;MQRankSum=-0.054;QD=13.37;ReadPosRankSum=0.129;SOR=0.847	GT:AD:DP:GQ:PL	0/1:33,20:53:99:737,0,1359
3L	18384258	.	A	T	759.77	.	AC=1;AF=0.500;AN=2;BaseQRankSum=-1.208;ClippingRankSum=0.000;DP=52;ExcessHet=3.0103;FS=2.422;MLEAC=1;MLEAF=0.500;MQ=43.71;MQRankSum=0.073;QD=14.61;ReadPosRankSum=-0.121;SOR=0.869	GT:AD:DP:GQ:PL	0/1:31,21:52:99:788,0,1238
3L	18384259	.	C	T	759.77	.	AC=1;AF=0.500;AN=2;BaseQRankSum=0.658;ClippingRankSum=0.000;DP=52;ExcessHet=3.0103;FS=2.422;MLEAC=1;MLEAF=0.500;MQ=43.71;MQRankSum=0.073;QD=14.61;ReadPosRankSum=-0.028;SOR=0.869	GT:AD:DP:GQ:PL	0/1:31,21:52:99:788,0,1238
3L	18384265	.	T	C	2491.77	.	AC=2;AF=1.00;AN=2;DP=54;ExcessHet=3.0103;FS=0.000;MLEAC=2;MLEAF=1.00;MQ=43.72;QD=37.58;SOR=0.767	GT:AD:DP:GQ:PL	1/1:0,54:54:99:2520,169,0
3L	18384274	.	AC	A	2482.73	.	AC=2;AF=1.00;AN=2;DP=55;ExcessHet=3.0103;FS=0.000;MLEAC=2;MLEAF=1.00;MQ=43.72;QD=26.81;SOR=0.970	GT:AD:DP:GQ:PL	1/1:0,55:55:99:2520,169,0
3L	18384277	.	T	A	2491.77	.	AC=2;AF=1.00;AN=2;DP=53;ExcessHet=3.0103;FS=0.000;MLEAC=2;MLEAF=1.00;MQ=43.71;QD=34.21;SOR=0.981	GT:AD:DP:GQ:PL	1/1:0,53:53:99:2520,169,0
3L	18384281	.	T	A	2506.77	.	AC=2;AF=1.00;AN=2;DP=55;ExcessHet=3.0103;FS=0.000;MLEAC=2;MLEAF=1.00;MQ=43.72;QD=26.32;SOR=1.061	GT:AD:DP:GQ:PL	1/1:0,55:55:99:2535,172,0
3L	18384292	.	C	T	641.77	.	AC=1;AF=0.500;AN=2;BaseQRankSum=-0.166;ClippingRankSum=0.000;DP=55;ExcessHet=3.0103;FS=3.900;MLEAC=1;MLEAF=0.500;MQ=43.72;MQRankSum=-0.271;QD=11.67;ReadPosRankSum=0.558;SOR=0.278	GT:AD:DP:GQ:PL	0/1:25,30:55:99:670,0,511
3L	18384294	.	T	A	2425.77	.	AC=2;AF=1.00;AN=2;DP=55;ExcessHet=3.0103;FS=0.000;MLEAC=2;MLEAF=1.00;MQ=43.72;QD=33.42;SOR=1.159	GT:AD:DP:GQ:PL	1/1:0,55:55:99:2454,169,0
3L	18384364	.	T	C	660.77	.	AC=1;AF=0.500;AN=2;BaseQRankSum=-0.436;ClippingRankSum=0.000;DP=49;ExcessHet=3.0103;FS=13.759;MLEAC=1;MLEAF=0.500;MQ=43.92;MQRankSum=0.359;QD=13.49;ReadPosRankSum=-0.093;SOR=1.108	GT:AD:DP:GQ:PL	0/1:19,30:49:99:689,0,373
3L	18384481	.	G	A	675.77	.	AC=1;AF=0.500;AN=2;BaseQRankSum=2.158;ClippingRankSum=0.000;DP=53;ExcessHet=3.0103;FS=0.000;MLEAC=1;MLEAF=0.500;MQ=43.96;MQRankSum=-0.838;QD=12.75;ReadPosRankSum=0.521;SOR=0.616	GT:AD:DP:GQ:PL	0/1:23,30:53:99:704,0,507
3L	18384611	.	A	T	530.77	.	AC=1;AF=0.500;AN=2;BaseQRankSum=-0.252;ClippingRankSum=0.000;DP=58;ExcessHet=3.0103;FS=3.554;MLEAC=1;MLEAF=0.500;MQ=43.97;MQRankSum=-1.075;QD=9.15;ReadPosRankSum=0.400;SOR=0.943	GT:AD:DP:GQ:PL	0/1:32,26:58:99:559,0,715
3L	18384692	.	A	G	509.77	.	AC=1;AF=0.500;AN=2;BaseQRankSum=-0.579;ClippingRankSum=0.000;DP=49;ExcessHet=3.0103;FS=2.434;MLEAC=1;MLEAF=0.500;MQ=43.46;MQRankSum=-1.371;QD=10.40;ReadPosRankSum=1.230;SOR=1.136	GT:AD:DP:GQ:PL	0/1:24,25:49:99:538,0,518
3L	18384701	.	A	AAACCGAACCG	2176.73	.	AC=2;AF=1.00;AN=2;DP=50;ExcessHet=3.0103;FS=0.000;MLEAC=2;MLEAF=1.00;MQ=43.47;QD=33.70;SOR=0.976	GT:AD:DP:GQ:PL	1/1:0,46:46:99:2214,153,0
3L	18384867	.	TGGGG	T,TG	1601.73	.	AC=1,1;AF=0.500,0.500;AN=2;DP=43;ExcessHet=3.0103;FS=0.000;MLEAC=1,1;MLEAF=0.500,0.500;MQ=43.20;QD=27.33;SOR=0.793	GT:AD:DP:GQ:PL	1/2:0,23,17:40:99:1639,643,636,941,0,876
3L	18384880	.	G	A	841.77	.	AC=1;AF=0.500;AN=2;BaseQRankSum=-0.289;ClippingRankSum=0.000;DP=44;ExcessHet=3.0103;FS=4.185;MLEAC=1;MLEAF=0.500;MQ=43.22;MQRankSum=0.189;QD=19.13;ReadPosRankSum=0.331;SOR=0.610	GT:AD:DP:GQ:PL	0/1:20,24:44:99:870,0,682
3L	18385089	.	C	A	841.77	.	AC=1;AF=0.500;AN=2;BaseQRankSum=2.880;ClippingRankSum=0.000;DP=48;ExcessHet=3.0103;FS=14.697;MLEAC=1;MLEAF=0.500;MQ=43.36;MQRankSum=-1.547;QD=17.54;ReadPosRankSum=1.127;SOR=2.694	GT:AD:DP:GQ:PL	0/1:25,23:48:99:870,0,966
3L	18385090	.	A	T	841.77	.	AC=1;AF=0.500;AN=2;BaseQRankSum=0.128;ClippingRankSum=0.000;DP=48;ExcessHet=3.0103;FS=14.697;MLEAC=1;MLEAF=0.500;MQ=43.36;MQRankSum=-1.547;QD=17.54;ReadPosRankSum=1.231;SOR=2.694	GT:AD:DP:GQ:PL	0/1:25,23:48:99:870,0,966
3L	18385096	.	C	T	2035.77	.	AC=2;AF=1.00;AN=2;DP=48;ExcessHet=3.0103;FS=0.000;MLEAC=2;MLEAF=1.00;MQ=43.36;QD=30.36;SOR=1.426	GT:AD:DP:GQ:PL	1/1:0,48:48:99:2064,147,0
3L	18385116	.	T	G	949.77	.	AC=1;AF=0.500;AN=2;BaseQRankSum=-1.351;ClippingRankSum=0.000;DP=47;ExcessHet=3.0103;FS=20.985;MLEAC=1;MLEAF=0.500;MQ=43.38;MQRankSum=-0.932;QD=20.21;ReadPosRankSum=0.896;SOR=2.546	GT:AD:DP:GQ:PL	0/1:22,25:47:99:978,0,933
3L	18385119	.	C	T	797.77	.	AC=1;AF=0.500;AN=2;BaseQRankSum=1.492;ClippingRankSum=0.000;DP=49;ExcessHet=3.0103;FS=20.666;MLEAC=1;MLEAF=0.500;MQ=43.37;MQRankSum=0.639;QD=16.28;ReadPosRankSum=-1.351;SOR=0.663	GT:AD:DP:GQ:PL	0/1:25,24:49:99:826,0,978
3L	18385129	.	A	G	987.77	.	AC=1;AF=0.500;AN=2;BaseQRankSum=-3.892;ClippingRankSum=0.000;DP=49;ExcessHet=3.0103;FS=20.666;MLEAC=1;MLEAF=0.500;MQ=43.37;MQRankSum=-0.608;QD=20.16;ReadPosRankSum=1.281;SOR=2.548	GT:AD:DP:GQ:PL	0/1:24,25:49:99:1016,0,971
3L	18385133	.	C	G	1026.77	.	AC=1;AF=0.500;AN=2;BaseQRankSum=0.864;ClippingRankSum=0.000;DP=52;ExcessHet=3.0103;FS=16.639;MLEAC=1;MLEAF=0.500;MQ=43.37;MQRankSum=-0.153;QD=19.75;ReadPosRankSum=0.669;SOR=2.353	GT:AD:DP:GQ:PL	0/1:25,27:52:99:1055,0,1010
3L	18385134	.	T	C	1026.77	.	AC=1;AF=0.500;AN=2;BaseQRankSum=2.758;ClippingRankSum=0.000;DP=53;ExcessHet=3.0103;FS=16.117;MLEAC=1;MLEAF=0.500;MQ=43.34;MQRankSum=0.144;QD=19.37;ReadPosRankSum=0.872;SOR=2.364	GT:AD:DP:GQ:PL	0/1:26,27:53:99:1055,0,1010
3L	18385154	.	C	A	531.77	.	AC=1;AF=0.500;AN=2;BaseQRankSum=-0.810;ClippingRankSum=0.000;DP=51;ExcessHet=3.0103;FS=13.159;MLEAC=1;MLEAF=0.500;MQ=43.62;MQRankSum=0.082;QD=10.43;ReadPosRankSum=0.038;SOR=0.670	GT:AD:DP:GQ:PL	0/1:25,26:51:99:560,0,992
3L	18385186	.	A	T	2638.77	.	AC=2;AF=1.00;AN=2;DP=61;ExcessHet=3.0103;FS=0.000;MLEAC=2;MLEAF=1.00;MQ=43.48;QD=30.22;SOR=0.725	GT:AD:DP:GQ:PL	1/1:0,61:61:99:2667,184,0
3L	18385189	.	ATT	A,AT	2431.73	.	AC=1,1;AF=0.500,0.500;AN=2;DP=60;ExcessHet=3.0103;FS=0.000;MLEAC=1,1;MLEAF=0.500,0.500;MQ=43.48;QD=28.14;SOR=0.800	GT:AD:DP:GQ:PL	1/2:0,21,36:57:99:2469,877,698,487,0,308
3L	18385247	.	C	T	1353.77	.	AC=1;AF=0.500;AN=2;BaseQRankSum=2.211;ClippingRankSum=0.000;DP=61;ExcessHet=3.0103;FS=0.000;MLEAC=1;MLEAF=0.500;MQ=43.30;MQRankSum=-2.416;QD=22.19;ReadPosRankSum=1.836;SOR=0.653	GT:AD:DP:GQ:PL	0/1:27,34:61:99:1382,0,1008
3L	18385250	.	A	C	1350.77	.	AC=1;AF=0.500;AN=2;BaseQRankSum=1.757;ClippingRankSum=0.000;DP=62;ExcessHet=3.0103;FS=0.000;MLEAC=1;MLEAF=0.500;MQ=43.31;MQRankSum=-2.357;QD=21.79;ReadPosRankSum=1.261;SOR=0.697	GT:AD:DP:GQ:PL	0/1:27,35:62:99:1379,0,1044
3L	18385262	.	G	A	2568.77	.	AC=2;AF=1.00;AN=2;DP=58;ExcessHet=3.0103;FS=0.000;MLEAC=2;MLEAF=1.00;MQ=43.23;QD=31.49;SOR=1.278	GT:AD:DP:GQ:PL	1/1:0,58:58:99:2597,180,0
3L	18385277	.	G	T	691.77	.	AC=1;AF=0.500;AN=2;BaseQRankSum=1.809;ClippingRankSum=0.000;DP=58;ExcessHet=3.0103;FS=2.346;MLEAC=1;MLEAF=0.500;MQ=43.23;MQRankSum=-2.234;QD=11.93;ReadPosRankSum=-1.194;SOR=0.392	GT:AD:DP:GQ:PL	0/1:27,31:58:99:720,0,605
3L	18385280	.	C	T	2490.77	.	AC=2;AF=1.00;AN=2;DP=57;ExcessHet=3.0103;FS=0.000;MLEAC=2;MLEAF=1.00;MQ=43.21;QD=27.20;SOR=1.569	GT:AD:DP:GQ:PL	1/1:0,57:57:99:2519,172,0
3L	18385312	.	A	T	963.77	.	AC=1;AF=0.500;AN=2;BaseQRankSum=-1.687;ClippingRankSum=0.000;DP=55;ExcessHet=3.0103;FS=0.000;MLEAC=1;MLEAF=0.500;MQ=43.20;MQRankSum=2.275;QD=17.52;ReadPosRankSum=3.292;SOR=0.793	GT:AD:DP:GQ:PL	0/1:28,27:55:99:992,0,1087
3L	18385314	.	T	G	824.77	.	AC=1;AF=0.500;AN=2;BaseQRankSum=1.966;ClippingRankSum=0.000;DP=54;ExcessHet=3.0103;FS=0.000;MLEAC=1;MLEAF=0.500;MQ=43.23;MQRankSum=-2.092;QD=15.27;ReadPosRankSum=-3.054;SOR=0.693	GT:AD:DP:GQ:PL	0/1:27,27:54:99:853,0,1053
3L	18385338	.	G	T	660.77	.	AC=1;AF=0.500;AN=2;BaseQRankSum=2.191;ClippingRankSum=0.000;DP=50;ExcessHet=3.0103;FS=4.299;MLEAC=1;MLEAF=0.500;MQ=43.20;MQRankSum=-2.230;QD=13.22;ReadPosRankSum=1.120;SOR=0.264	GT:AD:DP:GQ:PL	0/1:31,19:50:99:689,0,1244
3L	18385344	.	A	T	701.77	.	AC=1;AF=0.500;AN=2;BaseQRankSum=-1.029;ClippingRankSum=0.000;DP=52;ExcessHet=3.0103;FS=6.135;MLEAC=1;MLEAF=0.500;MQ=43.20;MQRankSum=-2.506;QD=13.50;ReadPosRankSum=1.449;SOR=0.206	GT:AD:DP:GQ:PL	0/1:32,20:52:99:730,0,1307
3L	18385359	.	A	G	2356.77	.	AC=2;AF=1.00;AN=2;DP=52;ExcessHet=3.0103;FS=0.000;MLEAC=2;MLEAF=1.00;MQ=43.41;QD=30.93;SOR=1.136	GT:AD:DP:GQ:PL	1/1:0,52:52:99:2385,160,0
3L	18385362	.	A	T	794.77	.	AC=1;AF=0.500;AN=2;BaseQRankSum=0.906;ClippingRankSum=0.000;DP=52;ExcessHet=3.0103;FS=1.090;MLEAC=1;MLEAF=0.500;MQ=43.38;MQRankSum=2.612;QD=15.28;ReadPosRankSum=-0.366;SOR=0.998	GT:AD:DP:GQ:PL	0/1:25,27:52:99:823,0,872
3L	18385394	.	T	C	1086.77	.	AC=1;AF=0.500;AN=2;BaseQRankSum=-1.591;ClippingRankSum=0.000;DP=58;ExcessHet=3.0103;FS=0.000;MLEAC=1;MLEAF=0.500;MQ=43.34;MQRankSum=-2.524;QD=18.74;ReadPosRankSum=0.700;SOR=0.568	GT:AD:DP:GQ:PL	0/1:29,29:58:99:1115,0,1097
3L	18385398	.	A	C	2255.77	.	AC=2;AF=1.00;AN=2;DP=56;ExcessHet=3.0103;FS=0.000;MLEAC=2;MLEAF=1.00;MQ=43.39;QD=35.70;SOR=1.101	GT:AD:DP:GQ:PL	1/1:0,56:56:99:2284,177,0
3L	18385400	.	C	T	1106.77	.	AC=1;AF=0.500;AN=2;BaseQRankSum=0.522;ClippingRankSum=0.000;DP=57;ExcessHet=3.0103;FS=0.000;MLEAC=1;MLEAF=0.500;MQ=43.36;MQRankSum=-2.580;QD=19.42;ReadPosRankSum=0.184;SOR=0.601	GT:AD:DP:GQ:PL	0/1:27,30:57:99:1135,0,1067
3L	18385416	.	A	C	891.77	.	AC=1;AF=0.500;AN=2;BaseQRankSum=0.100;ClippingRankSum=0.000;DP=55;ExcessHet=3.0103;FS=0.000;MLEAC=1;MLEAF=0.500;MQ=43.37;MQRankSum=-2.755;QD=16.21;ReadPosRankSum=-0.426;SOR=0.722	GT:AD:DP:GQ:PL	0/1:25,30:55:99:920,0,532
3L	18385442	.	A	C	2097.77	.	AC=2;AF=1.00;AN=2;DP=49;ExcessHet=3.0103;FS=0.000;MLEAC=2;MLEAF=1.00;MQ=43.48;QD=29.39;SOR=0.733	GT:AD:DP:GQ:PL	1/1:0,49:49:99:2126,150,0
3L	18385468	.	A	G	617.77	.	AC=1;AF=0.500;AN=2;BaseQRankSum=1.723;ClippingRankSum=0.000;DP=57;ExcessHet=3.0103;FS=1.027;MLEAC=1;MLEAF=0.500;MQ=43.55;MQRankSum=-2.040;QD=11.03;ReadPosRankSum=-0.010;SOR=0.853	GT:AD:DP:GQ:PL	0/1:27,29:56:99:646,0,585
3L	18385486	.	T	C	1474.77	.	AC=2;AF=1.00;AN=2;DP=56;ExcessHet=3.0103;FS=0.000;MLEAC=2;MLEAF=1.00;MQ=43.48;QD=26.81;SOR=0.729	GT:AD:DP:GQ:PL	1/1:0,55:55:99:1503,164,0
3L	18385505	.	G	A	1475.77	.	AC=2;AF=1.00;AN=2;DP=56;ExcessHet=3.0103;FS=0.000;MLEAC=2;MLEAF=1.00;MQ=43.59;QD=26.83;SOR=0.804	GT:AD:DP:GQ:PL	1/1:0,55:55:99:1504,164,0
3L	18385610	.	G	A	749.77	.	AC=1;AF=0.500;AN=2;BaseQRankSum=0.044;ClippingRankSum=0.000;DP=56;ExcessHet=3.0103;FS=0.000;MLEAC=1;MLEAF=0.500;MQ=43.87;MQRankSum=1.234;QD=13.39;ReadPosRankSum=-0.136;SOR=0.680	GT:AD:DP:GQ:PL	0/1:23,33:56:99:778,0,477
3L	18385625	.	G	A	470.77	.	AC=1;AF=0.500;AN=2;BaseQRankSum=0.543;ClippingRankSum=0.000;DP=57;ExcessHet=3.0103;FS=1.037;MLEAC=1;MLEAF=0.500;MQ=44.00;MQRankSum=0.000;QD=8.26;ReadPosRankSum=-1.542;SOR=0.963	GT:AD:DP:GQ:PL	0/1:34,23:57:99:499,0,792
3L	18385755	.	C	A	552.77	.	AC=1;AF=0.500;AN=2;BaseQRankSum=0.249;ClippingRankSum=0.000;DP=56;ExcessHet=3.0103;FS=3.608;MLEAC=1;MLEAF=0.500;MQ=43.97;MQRankSum=-1.001;QD=9.87;ReadPosRankSum=1.375;SOR=1.060	GT:AD:DP:GQ:PL	0/1:29,27:56:99:581,0,618
3L	18385788	.	T	C	673.77	.	AC=1;AF=0.500;AN=2;BaseQRankSum=-2.489;ClippingRankSum=0.000;DP=58;ExcessHet=3.0103;FS=2.150;MLEAC=1;MLEAF=0.500;MQ=43.97;MQRankSum=-0.899;QD=11.62;ReadPosRankSum=-0.030;SOR=0.582	GT:AD:DP:GQ:PL	0/1:27,31:58:99:702,0,626
3L	18385888	.	T	G	529.77	.	AC=1;AF=0.500;AN=2;BaseQRankSum=-0.258;ClippingRankSum=0.000;DP=57;ExcessHet=3.0103;FS=0.000;MLEAC=1;MLEAF=0.500;MQ=43.93;MQRankSum=1.403;QD=9.46;ReadPosRankSum=-1.147;SOR=0.706	GT:AD:DP:GQ:PL	0/1:29,27:56:99:558,0,651
3L	18385971	.	GTA	G	670.73	.	AC=1;AF=0.500;AN=2;BaseQRankSum=0.501;ClippingRankSum=0.000;DP=50;ExcessHet=3.0103;FS=0.000;MLEAC=1;MLEAF=0.500;MQ=43.88;MQRankSum=-2.162;QD=13.97;ReadPosRankSum=-0.559;SOR=0.599	GT:AD:DP:GQ:PL	0/1:29,19:48:99:708,0,1189
3L	18385986	.	A	C	759.77	.	AC=1;AF=0.500;AN=2;BaseQRankSum=-1.572;ClippingRankSum=0.000;DP=50;ExcessHet=3.0103;FS=0.000;MLEAC=1;MLEAF=0.500;MQ=43.88;MQRankSum=-2.142;QD=15.20;ReadPosRankSum=-1.011;SOR=0.752	GT:AD:DP:GQ:PL	0/1:30,20:50:99:788,0,1225
3L	18385999	.	A	G	969.77	.	AC=1;AF=0.500;AN=2;BaseQRankSum=0.328;ClippingRankSum=0.000;DP=54;ExcessHet=3.0103;FS=3.801;MLEAC=1;MLEAF=0.500;MQ=43.82;MQRankSum=-1.647;QD=17.96;ReadPosRankSum=-1.924;SOR=1.270	GT:AD:DP:GQ:PL	0/1:30,24:54:99:998,0,1223
3L	18386005	.	T	A	927.77	.	AC=1;AF=0.500;AN=2;BaseQRankSum=1.850;ClippingRankSum=0.000;DP=55;ExcessHet=3.0103;FS=1.049;MLEAC=1;MLEAF=0.500;MQ=43.82;MQRankSum=-1.687;QD=16.87;ReadPosRankSum=-1.367;SOR=0.973	GT:AD:DP:GQ:PL	0/1:31,24:55:99:956,0,1226
3L	18386022	.	A	T	904.77	.	AC=1;AF=0.500;AN=2;BaseQRankSum=2.568;ClippingRankSum=0.000;DP=48;ExcessHet=3.0103;FS=2.471;MLEAC=1;MLEAF=0.500;MQ=43.84;MQRankSum=-1.099;QD=18.85;ReadPosRankSum=-1.848;SOR=1.106	GT:AD:DP:GQ:PL	0/1:25,23:48:99:933,0,978
3L	18386036	.	C	T	942.77	.	AC=1;AF=0.500;AN=2;BaseQRankSum=2.536;ClippingRankSum=0.000;DP=50;ExcessHet=3.0103;FS=0.000;MLEAC=1;MLEAF=0.500;MQ=43.80;MQRankSum=-1.476;QD=18.86;ReadPosRankSum=-0.447;SOR=0.582	GT:AD:DP:GQ:PL	0/1:26,24:50:99:971,0,1016
3L	18386054	.	G	A	868.77	.	AC=1;AF=0.500;AN=2;BaseQRankSum=2.625;ClippingRankSum=0.000;DP=46;ExcessHet=3.0103;FS=0.000;MLEAC=1;MLEAF=0.500;MQ=43.83;MQRankSum=-1.013;QD=18.89;ReadPosRankSum=1.011;SOR=0.877	GT:AD:DP:GQ:PL	0/1:23,23:46:99:897,0,897
3L	18386068	.	T	A	826.77	.	AC=1;AF=0.500;AN=2;BaseQRankSum=-1.956;ClippingRankSum=0.000;DP=43;ExcessHet=3.0103;FS=2.704;MLEAC=1;MLEAF=0.500;MQ=43.82;MQRankSum=-1.062;QD=19.23;ReadPosRankSum=2.503;SOR=1.258	GT:AD:DP:GQ:PL	0/1:22,21:43:99:855,0,879
3L	18386073	.	T	C	1861.77	.	AC=2;AF=1.00;AN=2;DP=39;ExcessHet=3.0103;FS=0.000;MLEAC=2;MLEAF=1.00;MQ=43.80;QD=30.13;SOR=1.387	GT:AD:DP:GQ:PL	1/1:0,39:39:99:1890,126,0
3L	18386075	.	G	A	1816.77	.	AC=2;AF=1.00;AN=2;DP=41;ExcessHet=3.0103;FS=0.000;MLEAC=2;MLEAF=1.00;MQ=43.81;QD=28.84;SOR=1.347	GT:AD:DP:GQ:PL	1/1:0,41:41:99:1845,123,0
3L	18386096	.	G	A	1771.77	.	AC=2;AF=1.00;AN=2;DP=40;ExcessHet=3.0103;FS=0.000;MLEAC=2;MLEAF=1.00;MQ=43.80;QD=32.79;SOR=1.292	GT:AD:DP:GQ:PL	1/1:0,40:40:99:1800,120,0
3L	18386108	.	T	G	1940.77	.	AC=2;AF=1.00;AN=2;DP=41;ExcessHet=3.0103;FS=0.000;MLEAC=2;MLEAF=1.00;MQ=43.76;QD=31.95;SOR=1.347	GT:AD:DP:GQ:PL	1/1:0,41:41:99:1969,132,0
3L	18386130	.	T	C	1819.77	.	AC=2;AF=1.00;AN=2;DP=43;ExcessHet=3.0103;FS=0.000;MLEAC=2;MLEAF=1.00;MQ=43.73;QD=28.95;SOR=1.055	GT:AD:DP:GQ:PL	1/1:0,43:43:99:1848,132,0
3L	18386146	.	C	T	279.77	.	AC=1;AF=0.500;AN=2;BaseQRankSum=2.028;ClippingRankSum=0.000;DP=40;ExcessHet=3.0103;FS=9.923;MLEAC=1;MLEAF=0.500;MQ=43.80;MQRankSum=1.639;QD=6.99;ReadPosRankSum=0.562;SOR=1.310	GT:AD:DP:GQ:PL	0/1:25,15:40:99:308,0,562
3L	18386191	.	T	C	989.77	.	AC=2;AF=1.00;AN=2;DP=38;ExcessHet=3.0103;FS=0.000;MLEAC=2;MLEAF=1.00;MQ=43.79;QD=26.05;SOR=1.040	GT:AD:DP:GQ:PL	1/1:0,38:38:99:1018,113,0
3L	18386276	.	A	C	328.77	.	AC=1;AF=0.500;AN=2;BaseQRankSum=-1.924;ClippingRankSum=0.000;DP=40;ExcessHet=3.0103;FS=5.035;MLEAC=1;MLEAF=0.500;MQ=43.75;MQRankSum=2.102;QD=8.43;ReadPosRankSum=-1.516;SOR=0.190	GT:AD:DP:GQ:PL	0/1:22,17:39:99:357,0,499
3L	18386306	.	C	T	976.77	.	AC=1;AF=0.500;AN=2;BaseQRankSum=-2.587;ClippingRankSum=0.000;DP=49;ExcessHet=3.0103;FS=0.000;MLEAC=1;MLEAF=0.500;MQ=43.64;MQRankSum=-3.076;QD=19.93;ReadPosRankSum=1.203;SOR=0.880	GT:AD:DP:GQ:PL	0/1:23,26:49:99:1005,0,874
3L	18386307	.	G	A	976.77	.	AC=1;AF=0.500;AN=2;BaseQRankSum=-2.207;ClippingRankSum=0.000;DP=49;ExcessHet=3.0103;FS=0.000;MLEAC=1;MLEAF=0.500;MQ=43.64;MQRankSum=-3.076;QD=19.93;ReadPosRankSum=1.163;SOR=0.880	GT:AD:DP:GQ:PL	0/1:23,26:49:99:1005,0,874
3L	18386334	.	T	C	2338.77	.	AC=2;AF=1.00;AN=2;DP=54;ExcessHet=3.0103;FS=0.000;MLEAC=2;MLEAF=1.00;MQ=43.66;QD=30.22;SOR=1.220	GT:AD:DP:GQ:PL	1/1:0,54:54:99:2367,163,0
3L	18386336	.	C	A	2338.77	.	AC=2;AF=1.00;AN=2;DP=53;ExcessHet=3.0103;FS=0.000;MLEAC=2;MLEAF=1.00;MQ=43.65;QD=32.70;SOR=1.287	GT:AD:DP:GQ:PL	1/1:0,53:53:99:2367,163,0
3L	18386369	.	G	A	549.77	.	AC=1;AF=0.500;AN=2;BaseQRankSum=-0.419;ClippingRankSum=0.000;DP=52;ExcessHet=3.0103;FS=0.000;MLEAC=1;MLEAF=0.500;MQ=43.68;MQRankSum=-3.026;QD=10.57;ReadPosRankSum=-0.958;SOR=0.852	GT:AD:DP:GQ:PL	0/1:26,26:52:99:578,0,557
3L	18386513	.	G	A	537.77	.	AC=1;AF=0.500;AN=2;BaseQRankSum=2.049;ClippingRankSum=0.000;DP=48;ExcessHet=3.0103;FS=3.965;MLEAC=1;MLEAF=0.500;MQ=43.43;MQRankSum=3.503;QD=11.20;ReadPosRankSum=-0.851;SOR=0.473	GT:AD:DP:GQ:PL	0/1:23,25:48:99:566,0,891
3L	18386533	.	G	A	952.77	.	AC=1;AF=0.500;AN=2;BaseQRankSum=0.090;ClippingRankSum=0.000;DP=47;ExcessHet=3.0103;FS=2.488;MLEAC=1;MLEAF=0.500;MQ=42.98;MQRankSum=-3.521;QD=20.27;ReadPosRankSum=-1.728;SOR=0.824	GT:AD:DP:GQ:PL	0/1:22,25:47:99:981,0,879
3L	18386534	.	CA	C	265.73	.	AC=1;AF=0.500;AN=2;BaseQRankSum=2.094;ClippingRankSum=0.000;DP=48;ExcessHet=3.0103;FS=1.149;MLEAC=1;MLEAF=0.500;MQ=43.00;MQRankSum=3.467;QD=5.78;ReadPosRankSum=2.117;SOR=0.604	GT:AD:DP:GQ:PL	0/1:25,21:46:99:303,0,987
3L	18386535	.	A	G	952.77	.	AC=1;AF=0.500;AN=2;BaseQRankSum=-2.492;ClippingRankSum=0.000;DP=47;ExcessHet=3.0103;FS=1.116;MLEAC=1;MLEAF=0.500;MQ=42.98;MQRankSum=-3.521;QD=20.27;ReadPosRankSum=-1.930;SOR=0.941	GT:AD:DP:GQ:PL	0/1:22,25:47:99:981,0,879
3L	18386563	.	A	T	493.77	.	AC=1;AF=0.500;AN=2;BaseQRankSum=0.836;ClippingRankSum=0.000;DP=48;ExcessHet=3.0103;FS=1.079;MLEAC=1;MLEAF=0.500;MQ=42.76;MQRankSum=-3.969;QD=10.29;ReadPosRankSum=-1.146;SOR=0.874	GT:AD:DP:GQ:PL	0/1:25,23:48:99:522,0,571
3L	18386576	.	C	G	2467.77	.	AC=2;AF=1.00;AN=2;DP=55;ExcessHet=3.0103;FS=0.000;MLEAC=2;MLEAF=1.00;MQ=42.60;QD=30.12;SOR=0.970	GT:AD:DP:GQ:PL	1/1:0,55:55:99:2496,169,0
3L	18386589	.	A	G	2523.77	.	AC=2;AF=1.00;AN=2;DP=57;ExcessHet=3.0103;FS=0.000;MLEAC=2;MLEAF=1.00;MQ=42.01;QD=30.26;SOR=0.800	GT:AD:DP:GQ:PL	1/1:0,57:57:99:2552,172,0
3L	18386594	.	A	C	949.77	.	AC=1;AF=0.500;AN=2;BaseQRankSum=-0.778;ClippingRankSum=0.000;DP=54;ExcessHet=3.0103;FS=0.000;MLEAC=1;MLEAF=0.500;MQ=41.99;MQRankSum=-4.960;QD=17.59;ReadPosRankSum=0.416;SOR=0.703	GT:AD:DP:GQ:PL	0/1:28,26:54:99:978,0,1081
3L	18386599	.	GTTATTTCTCAC	G	941.73	.	AC=1;AF=0.500;AN=2;BaseQRankSum=0.334;ClippingRankSum=0.000;DP=56;ExcessHet=3.0103;FS=0.000;MLEAC=1;MLEAF=0.500;MQ=42.08;MQRankSum=-4.847;QD=16.82;ReadPosRankSum=0.963;SOR=0.735	GT:AD:DP:GQ:PL	0/1:31,25:56:99:979,0,1257
3L	18386613	.	C	T	1063.77	.	AC=1;AF=0.500;AN=2;BaseQRankSum=1.137;ClippingRankSum=0.000;DP=55;ExcessHet=3.0103;FS=0.000;MLEAC=1;MLEAF=0.500;MQ=42.08;MQRankSum=5.034;QD=19.34;SOR=0.600	GT:AD:DP:GQ:PL	0/1:25,30:55:99:1092,0,960
3L	18386676	.	A	T	1141.77	.	AC=1;AF=0.500;AN=2;BaseQRankSum=-0.570;ClippingRankSum=0.000;DP=56;ExcessHet=3.0103;FS=2.305;MLEAC=1;MLEAF=0.500;MQ=41.52;MQRankSum=5.457;QD=20.39;ReadPosRankSum=-1.438;SOR=1.127	GT:AD:DP:GQ:PL	0/1:26,30:56:99:1170,0,1001
3L	18386679	.	G	A,T	2274.77	.	AC=1,1;AF=0.500,0.500;AN=2;DP=56;ExcessHet=3.0103;FS=0.000;MLEAC=1,1;MLEAF=0.500,0.500;MQ=41.52;QD=24.85;SOR=1.101	GT:AD:DP:GQ:PL	1/2:0,26,30:56:99:2303,1248,1170,1061,0,1001
3L	18386684	.	AT	A	898.73	.	AC=1;AF=0.500;AN=2;BaseQRankSum=0.594;ClippingRankSum=0.000;DP=56;ExcessHet=3.0103;FS=1.039;MLEAC=1;MLEAF=0.500;MQ=41.77;MQRankSum=-5.426;QD=16.05;ReadPosRankSum=1.369;SOR=0.507	GT:AD:DP:GQ:PL	0/1:31,25:56:99:936,0,1215
3L	18386692	.	A	G	1189.77	.	AC=1;AF=0.500;AN=2;BaseQRankSum=0.341;ClippingRankSum=0.000;DP=53;ExcessHet=3.0103;FS=0.000;MLEAC=1;MLEAF=0.500;MQ=41.78;MQRankSum=5.189;QD=22.45;ReadPosRankSum=-0.465;SOR=0.584	GT:AD:DP:GQ:PL	0/1:24,29:53:99:1218,0,914
3L	18386712	.	G	A	1348.77	.	AC=1;AF=0.500;AN=2;BaseQRankSum=-1.246;ClippingRankSum=0.000;DP=53;ExcessHet=3.0103;FS=2.432;MLEAC=1;MLEAF=0.500;MQ=41.93;MQRankSum=5.991;QD=25.45;ReadPosRankSum=-0.174;SOR=0.470	GT:AD:DP:GQ:PL	0/1:20,33:53:99:1377,0,734
3L	18386714	.	G	A	1348.77	.	AC=1;AF=0.500;AN=2;BaseQRankSum=0.124;ClippingRankSum=0.000;DP=53;ExcessHet=3.0103;FS=2.446;MLEAC=1;MLEAF=0.500;MQ=41.96;MQRankSum=5.998;QD=25.45;ReadPosRankSum=-0.241;SOR=0.594	GT:AD:DP:GQ:PL	0/1:19,34:53:99:1377,0,734
3L	18386721	.	C	T	550.77	.	AC=1;AF=0.500;AN=2;BaseQRankSum=2.554;ClippingRankSum=0.000;DP=50;ExcessHet=3.0103;FS=2.524;MLEAC=1;MLEAF=0.500;MQ=42.15;MQRankSum=-5.730;QD=11.02;ReadPosRankSum=-0.307;SOR=1.023	GT:AD:DP:GQ:PL	0/1:33,17:50:99:579,0,1376
3L	18386726	.	C	T	556.77	.	AC=1;AF=0.500;AN=2;BaseQRankSum=1.263;ClippingRankSum=0.000;DP=47;ExcessHet=3.0103;FS=1.191;MLEAC=1;MLEAF=0.500;MQ=42.08;MQRankSum=-5.844;QD=11.85;ReadPosRankSum=-0.719;SOR=0.721	GT:AD:DP:GQ:PL	0/1:32,15:47:99:585,0,1293
3L	18386727	.	T	TTAGAG	547.73	.	AC=1;AF=0.500;AN=2;BaseQRankSum=4.008;ClippingRankSum=0.000;DP=47;ExcessHet=3.0103;FS=1.191;MLEAC=1;MLEAF=0.500;MQ=42.08;MQRankSum=-5.844;QD=11.65;ReadPosRankSum=-0.856;SOR=0.721	GT:AD:DP:GQ:PL	0/1:32,15:47:99:585,0,1293
3L	18386737	.	T	A	340.77	.	AC=1;AF=0.500;AN=2;BaseQRankSum=0.699;ClippingRankSum=0.000;DP=41;ExcessHet=3.0103;FS=1.394;MLEAC=1;MLEAF=0.500;MQ=42.55;MQRankSum=-5.305;QD=8.31;ReadPosRankSum=-1.207;SOR=0.676	GT:AD:DP:GQ:PL	0/1:30,11:41:99:369,0,1269
3L	18386751	.	ATG	A	199.73	.	AC=1;AF=0.500;AN=2;BaseQRankSum=1.529;ClippingRankSum=0.000;DP=39;ExcessHet=3.0103;FS=6.292;MLEAC=1;MLEAF=0.500;MQ=43.07;MQRankSum=-4.946;QD=5.12;ReadPosRankSum=-1.755;SOR=0.946	GT:AD:DP:GQ:PL	0/1:31,8:39:99:237,0,1362
3L	18386755	.	G	A	208.77	.	AC=1;AF=0.500;AN=2;BaseQRankSum=1.721;ClippingRankSum=0.000;DP=38;ExcessHet=3.0103;FS=6.516;MLEAC=1;MLEAF=0.500;MQ=43.10;MQRankSum=-5.099;QD=5.49;ReadPosRankSum=-2.061;SOR=0.926	GT:AD:DP:GQ:PL	0/1:30,8:38:99:237,0,1362
3L	18386761	.	CTA	C	157.73	.	AC=1;AF=0.500;AN=2;BaseQRankSum=1.779;ClippingRankSum=0.000;DP=38;ExcessHet=3.0103;FS=3.971;MLEAC=1;MLEAF=0.500;MQ=43.15;MQRankSum=-5.048;QD=4.15;ReadPosRankSum=-2.110;SOR=0.636	GT:AD:DP:GQ:PL	0/1:31,7:38:99:195,0,1365
3L	18386783	.	A	C	1296.77	.	AC=1;AF=0.500;AN=2;BaseQRankSum=-1.478;ClippingRankSum=0.000;DP=36;ExcessHet=3.0103;FS=2.309;MLEAC=1;MLEAF=0.500;MQ=43.50;MQRankSum=4.853;QD=29.44;ReadPosRankSum=2.795;SOR=1.681	GT:AD:DP:GQ:PL	0/1:4,32:36:69:1325,0,69
3L	18386802	.	T	G	1451.77	.	AC=2;AF=1.00;AN=2;BaseQRankSum=-1.631;ClippingRankSum=0.000;DP=37;ExcessHet=3.0103;FS=0.000;MLEAC=2;MLEAF=1.00;MQ=43.84;MQRankSum=3.466;QD=26.78;ReadPosRankSum=1.734;SOR=0.919	GT:AD:DP:GQ:PL	1/1:1,36:37:66:1480,66,0
3L	18386832	.	C	T	1332.77	.	AC=2;AF=1.00;AN=2;DP=32;ExcessHet=3.0103;FS=0.000;MLEAC=2;MLEAF=1.00;MQ=44.00;QD=28.15;SOR=3.126	GT:AD:DP:GQ:PL	1/1:0,32:32:99:1361,99,0
3L	18386856	.	A	C	1276.77	.	AC=2;AF=1.00;AN=2;DP=29;ExcessHet=3.0103;FS=0.000;MLEAC=2;MLEAF=1.00;MQ=44.00;QD=29.36;SOR=1.942	GT:AD:DP:GQ:PL	1/1:0,29:29:87:1305,87,0
3L	18386866	.	T	G	865.77	.	AC=1;AF=0.500;AN=2;BaseQRankSum=-2.108;ClippingRankSum=0.000;DP=47;ExcessHet=3.0103;FS=11.229;MLEAC=1;MLEAF=0.500;MQ=39.60;MQRankSum=-6.337;QD=18.42;ReadPosRankSum=-1.075;SOR=0.270	GT:AD:DP:GQ:PL	0/1:24,23:47:99:894,0,939
3L	18386870	.	A	T	963.77	.	AC=1;AF=0.500;AN=2;BaseQRankSum=2.430;ClippingRankSum=0.000;DP=50;ExcessHet=3.0103;FS=8.200;MLEAC=1;MLEAF=0.500;MQ=39.59;MQRankSum=6.589;QD=19.28;ReadPosRankSum=0.340;SOR=1.647	GT:AD:DP:GQ:PL	0/1:24,26:50:99:992,0,929
3L	18386883	.	G	A	904.77	.	AC=1;AF=0.500;AN=2;BaseQRankSum=2.072;ClippingRankSum=0.000;DP=48;ExcessHet=3.0103;FS=10.917;MLEAC=1;MLEAF=0.500;MQ=39.60;MQRankSum=-6.431;QD=18.85;ReadPosRankSum=-0.416;SOR=0.916	GT:AD:DP:GQ:PL	0/1:25,23:48:99:933,0,978
3L	18386898	.	T	A	654.77	.	AC=1;AF=0.500;AN=2;BaseQRankSum=1.702;ClippingRankSum=0.000;DP=53;ExcessHet=3.0103;FS=15.517;MLEAC=1;MLEAF=0.500;MQ=40.03;MQRankSum=6.845;QD=12.35;ReadPosRankSum=-0.852;SOR=1.277	GT:AD:DP:GQ:PL	0/1:24,29:53:99:683,0,963
3L	18386902	.	CA	C	969.73	.	AC=1;AF=0.500;AN=2;BaseQRankSum=-1.010;ClippingRankSum=0.000;DP=53;ExcessHet=3.0103;FS=12.548;MLEAC=1;MLEAF=0.500;MQ=39.83;MQRankSum=-6.735;QD=18.30;ReadPosRankSum=-0.036;SOR=1.285	GT:AD:DP:GQ:PL	0/1:27,26:53:99:1007,0,1097
3L	18386908	.	T	C	1062.77	.	AC=1;AF=0.500;AN=2;BaseQRankSum=-2.131;ClippingRankSum=0.000;DP=53;ExcessHet=3.0103;FS=9.929;MLEAC=1;MLEAF=0.500;MQ=39.79;MQRankSum=-6.681;QD=20.05;ReadPosRankSum=-0.597;SOR=1.130	GT:AD:DP:GQ:PL	0/1:26,27:53:99:1091,0,1091
3L	18386909	.	G	A	1065.77	.	AC=1;AF=0.500;AN=2;BaseQRankSum=2.428;ClippingRankSum=0.000;DP=53;ExcessHet=3.0103;FS=9.929;MLEAC=1;MLEAF=0.500;MQ=39.94;MQRankSum=-6.479;QD=20.11;ReadPosRankSum=-0.588;SOR=1.130	GT:AD:DP:GQ:PL	0/1:26,27:53:99:1094,0,1049
3L	18386914	.	AAAATTTGTAT	A	969.73	.	AC=1;AF=0.500;AN=2;BaseQRankSum=-1.634;ClippingRankSum=0.000;DP=53;ExcessHet=3.0103;FS=7.625;MLEAC=1;MLEAF=0.500;MQ=40.16;MQRankSum=-6.565;QD=18.30;ReadPosRankSum=-0.085;SOR=0.940	GT:AD:DP:GQ:PL	0/1:28,25:53:99:1007,0,1097
3L	18386931	.	AAACTCAGAGC	A	915.73	.	AC=1;AF=0.500;AN=2;BaseQRankSum=-0.524;ClippingRankSum=0.000;DP=55;ExcessHet=3.0103;FS=5.640;MLEAC=1;MLEAF=0.500;MQ=40.53;MQRankSum=-6.763;QD=16.65;ReadPosRankSum=-2.241;SOR=1.494	GT:AD:DP:GQ:PL	0/1:31,24:55:99:953,0,1268
3L	18386944	.	TTTAATA	T	918.73	.	AC=1;AF=0.500;AN=2;BaseQRankSum=-3.276;ClippingRankSum=0.000;DP=52;ExcessHet=3.0103;FS=3.951;MLEAC=1;MLEAF=0.500;MQ=40.48;MQRankSum=-6.549;QD=17.67;SOR=1.329	GT:AD:DP:GQ:PL	0/1:29,23:52:99:956,0,1226
3L	18386956	.	C	A	936.77	.	AC=1;AF=0.500;AN=2;BaseQRankSum=0.367;ClippingRankSum=0.000;DP=52;ExcessHet=3.0103;FS=1.104;MLEAC=1;MLEAF=0.500;MQ=40.41;MQRankSum=-6.266;QD=18.01;ReadPosRankSum=-0.321;SOR=0.914	GT:AD:DP:GQ:PL	0/1:27,25:52:99:965,0,1100
3L	18386960	.	G	A	981.77	.	AC=1;AF=0.500;AN=2;BaseQRankSum=0.331;ClippingRankSum=0.000;DP=53;ExcessHet=3.0103;FS=0.000;MLEAC=1;MLEAF=0.500;MQ=40.49;MQRankSum=-6.116;QD=18.52;ReadPosRankSum=-2.570;SOR=0.793	GT:AD:DP:GQ:PL	0/1:27,26:53:99:1010,0,1055
3L	18386973	.	T	C	1011.77	.	AC=1;AF=0.500;AN=2;BaseQRankSum=-3.298;ClippingRankSum=0.000;DP=56;ExcessHet=3.0103;FS=0.000;MLEAC=1;MLEAF=0.500;MQ=40.74;MQRankSum=-5.944;QD=18.07;ReadPosRankSum=-1.699;SOR=0.593	GT:AD:DP:GQ:PL	0/1:29,27:56:99:1040,0,1220
3L	18386974	.	T	C	1011.77	.	AC=1;AF=0.500;AN=2;BaseQRankSum=-3.537;ClippingRankSum=0.000;DP=57;ExcessHet=3.0103;FS=1.032;MLEAC=1;MLEAF=0.500;MQ=40.80;MQRankSum=-6.023;QD=17.75;ReadPosRankSum=-1.416;SOR=0.551	GT:AD:DP:GQ:PL	0/1:30,27:57:99:1040,0,1220
3L	18386982	.	C	T	996.77	.	AC=1;AF=0.500;AN=2;BaseQRankSum=-1.361;ClippingRankSum=0.000;DP=58;ExcessHet=3.0103;FS=2.303;MLEAC=1;MLEAF=0.500;MQ=41.10;MQRankSum=-5.899;QD=17.19;ReadPosRankSum=-1.584;SOR=0.407	GT:AD:DP:GQ:PL	0/1:31,27:58:99:1025,0,1194
3L	18387026	.	A	G	2535.77	.	AC=2;AF=1.00;AN=2;DP=57;ExcessHet=3.0103;FS=0.000;MLEAC=2;MLEAF=1.00;MQ=42.57;QD=30.36;SOR=0.728	GT:AD:DP:GQ:PL	1/1:0,57:57:99:2564,178,0
3L	18387037	.	G	A	2525.77	.	AC=2;AF=1.00;AN=2;DP=58;ExcessHet=3.0103;FS=0.000;MLEAC=2;MLEAF=1.00;MQ=42.96;QD=30.15;SOR=0.693	GT:AD:DP:GQ:PL	1/1:0,58:58:99:2554,178,0
3L	18387089	.	A	G	598.77	.	AC=1;AF=0.500;AN=2;BaseQRankSum=-1.549;ClippingRankSum=0.000;DP=48;ExcessHet=3.0103;FS=2.521;MLEAC=1;MLEAF=0.500;MQ=43.53;MQRankSum=3.730;QD=12.47;ReadPosRankSum=1.216;SOR=1.179	GT:AD:DP:GQ:PL	0/1:21,27:48:99:627,0,462
3L	18387127	.	T	C	580.77	.	AC=1;AF=0.500;AN=2;BaseQRankSum=-2.941;ClippingRankSum=0.000;DP=49;ExcessHet=3.0103;FS=1.142;MLEAC=1;MLEAF=0.500;MQ=43.60;MQRankSum=2.538;QD=11.85;ReadPosRankSum=-0.378;SOR=0.486	GT:AD:DP:GQ:PL	0/1:20,29:49:99:609,0,424
3L	18387258	.	C	T	637.77	.	AC=1;AF=0.500;AN=2;BaseQRankSum=2.724;ClippingRankSum=0.000;DP=59;ExcessHet=3.0103;FS=1.012;MLEAC=1;MLEAF=0.500;MQ=43.92;MQRankSum=-1.402;QD=11.00;ReadPosRankSum=1.807;SOR=0.988	GT:AD:DP:GQ:PL	0/1:29,29:58:99:666,0,599
3L	18387354	.	G	A	2393.77	.	AC=2;AF=1.00;AN=2;DP=56;ExcessHet=3.0103;FS=0.000;MLEAC=2;MLEAF=1.00;MQ=43.87;QD=26.80;SOR=1.101	GT:AD:DP:GQ:PL	1/1:0,56:56:99:2422,174,0
3L	18387368	.	G	A	2398.77	.	AC=2;AF=1.00;AN=2;DP=58;ExcessHet=3.0103;FS=0.000;MLEAC=2;MLEAF=1.00;MQ=43.84;QD=31.35;SOR=0.997	GT:AD:DP:GQ:PL	1/1:0,58:58:99:2427,177,0
3L	18387437	.	A	G	1185.77	.	AC=1;AF=0.500;AN=2;BaseQRankSum=-2.890;ClippingRankSum=0.000;DP=60;ExcessHet=3.0103;FS=6.817;MLEAC=1;MLEAF=0.500;MQ=43.85;MQRankSum=-1.356;QD=19.76;ReadPosRankSum=0.493;SOR=0.609	GT:AD:DP:GQ:PL	0/1:29,31:60:99:1214,0,1111
3L	18387438	.	C	T	1182.77	.	AC=1;AF=0.500;AN=2;BaseQRankSum=-0.218;ClippingRankSum=0.000;DP=59;ExcessHet=3.0103;FS=5.238;MLEAC=1;MLEAF=0.500;MQ=43.84;MQRankSum=-1.331;QD=20.05;ReadPosRankSum=0.548;SOR=0.634	GT:AD:DP:GQ:PL	0/1:28,31:59:99:1211,0,1153
3L	18387441	.	G	C	1188.77	.	AC=1;AF=0.500;AN=2;BaseQRankSum=0.272;ClippingRankSum=0.000;DP=58;ExcessHet=3.0103;FS=5.136;MLEAC=1;MLEAF=0.500;MQ=43.84;MQRankSum=-1.307;QD=20.50;ReadPosRankSum=0.057;SOR=0.662	GT:AD:DP:GQ:PL	0/1:27,31:58:99:1217,0,1082
3L	18387464	.	A	G	1078.77	.	AC=1;AF=0.500;AN=2;BaseQRankSum=-2.768;ClippingRankSum=0.000;DP=55;ExcessHet=3.0103;FS=7.421;MLEAC=1;MLEAF=0.500;MQ=43.83;MQRankSum=-1.325;QD=19.61;ReadPosRankSum=0.333;SOR=1.121	GT:AD:DP:GQ:PL	0/1:26,29:55:99:1107,0,965
3L	18387595	.	G	A	855.77	.	AC=1;AF=0.500;AN=2;BaseQRankSum=0.977;ClippingRankSum=0.000;DP=52;ExcessHet=3.0103;FS=2.518;MLEAC=1;MLEAF=0.500;MQ=43.85;MQRankSum=0.074;QD=16.46;ReadPosRankSum=0.040;SOR=0.405	GT:AD:DP:GQ:PL	0/1:16,36:52:99:884,0,304
3L	18387617	.	TG	T	308.73	.	AC=1;AF=0.500;AN=2;BaseQRankSum=-0.533;ClippingRankSum=0.000;DP=52;ExcessHet=3.0103;FS=0.000;MLEAC=1;MLEAF=0.500;MQ=43.89;MQRankSum=1.011;QD=5.94;ReadPosRankSum=-1.280;SOR=0.811	GT:AD:DP:GQ:PL	0/1:36,16:52:99:346,0,922
3L	18387666	.	T	G	274.77	.	AC=1;AF=0.500;AN=2;BaseQRankSum=0.095;ClippingRankSum=0.000;DP=42;ExcessHet=3.0103;FS=1.203;MLEAC=1;MLEAF=0.500;MQ=44.00;MQRankSum=0.000;QD=6.54;ReadPosRankSum=-0.415;SOR=0.941	GT:AD:DP:GQ:PL	0/1:26,16:42:99:303,0,1067
3L	18387670	.	A	T	605.77	.	AC=1;AF=0.500;AN=2;BaseQRankSum=-0.847;ClippingRankSum=0.000;DP=47;ExcessHet=3.0103;FS=0.000;MLEAC=1;MLEAF=0.500;MQ=44.00;MQRankSum=0.000;QD=12.89;ReadPosRankSum=0.759;SOR=0.602	GT:AD:DP:GQ:PL	0/1:19,28:47:99:634,0,663
3L	18387748	.	T	C	553.77	.	AC=1;AF=0.500;AN=2;BaseQRankSum=-0.489;ClippingRankSum=0.000;DP=50;ExcessHet=3.0103;FS=12.626;MLEAC=1;MLEAF=0.500;MQ=43.96;MQRankSum=1.081;QD=11.08;ReadPosRankSum=0.782;SOR=0.982	GT:AD:DP:GQ:PL	0/1:24,26:50:99:582,0,509
3L	18387873	.	C	T	537.77	.	AC=1;AF=0.500;AN=2;BaseQRankSum=0.063;ClippingRankSum=0.000;DP=50;ExcessHet=3.0103;FS=2.340;MLEAC=1;MLEAF=0.500;MQ=44.00;MQRankSum=0.000;QD=10.76;ReadPosRankSum=-1.866;SOR=0.430	GT:AD:DP:GQ:PL	0/1:24,26:50:99:566,0,495
3L	18387973	.	C	G	1533.77	.	AC=2;AF=1.00;AN=2;DP=57;ExcessHet=3.0103;FS=0.000;MLEAC=2;MLEAF=1.00;MQ=44.00;QD=26.91;SOR=1.047	GT:AD:DP:GQ:PL	1/1:0,57:57:99:1562,170,0
3L	18388164	.	GTTTCTGTCTCCTTAC	G	1173.73	.	AC=1;AF=0.500;AN=2;BaseQRankSum=-0.008;ClippingRankSum=0.000;DP=61;ExcessHet=3.0103;FS=3.617;MLEAC=1;MLEAF=0.500;MQ=43.87;MQRankSum=-0.538;QD=19.89;ReadPosRankSum=-1.611;SOR=0.336	GT:AD:DP:GQ:PL	0/1:29,30:59:99:1211,0,5201
3L	18388182	.	A	AAG	1210.73	.	AC=1;AF=0.500;AN=2;BaseQRankSum=-0.838;ClippingRankSum=0.000;DP=60;ExcessHet=3.0103;FS=5.223;MLEAC=1;MLEAF=0.500;MQ=43.87;MQRankSum=-0.447;QD=20.87;ReadPosRankSum=-1.611;SOR=0.407	GT:AD:DP:GQ:PL	0/1:27,31:58:99:1248,0,5018
3L	18388397	.	G	T	617.77	.	AC=1;AF=0.500;AN=2;BaseQRankSum=0.773;ClippingRankSum=0.000;DP=61;ExcessHet=3.0103;FS=0.000;MLEAC=1;MLEAF=0.500;MQ=43.78;MQRankSum=-0.118;QD=10.13;ReadPosRankSum=0.807;SOR=0.772	GT:AD:DP:GQ:PL	0/1:32,29:61:99:646,0,695
3L	18388513	.	G	A	663.77	.	AC=1;AF=0.500;AN=2;BaseQRankSum=0.530;ClippingRankSum=0.000;DP=69;ExcessHet=3.0103;FS=3.240;MLEAC=1;MLEAF=0.500;MQ=43.72;MQRankSum=0.124;QD=9.62;ReadPosRankSum=0.175;SOR=0.395	GT:AD:DP:GQ:PL	0/1:37,32:69:99:692,0,865
3L	18388545	.	T	G	957.77	.	AC=1;AF=0.500;AN=2;BaseQRankSum=2.642;ClippingRankSum=0.000;DP=83;ExcessHet=3.0103;FS=4.183;MLEAC=1;MLEAF=0.500;MQ=43.56;MQRankSum=0.325;QD=11.54;ReadPosRankSum=-0.137;SOR=0.625	GT:AD:DP:GQ:PL	0/1:40,43:83:99:986,0,883
3L	18388581	.	A	T	1234.77	.	AC=1;AF=0.500;AN=2;BaseQRankSum=-0.823;ClippingRankSum=0.000;DP=77;ExcessHet=3.0103;FS=4.405;MLEAC=1;MLEAF=0.500;MQ=43.33;MQRankSum=-1.245;QD=16.04;ReadPosRankSum=0.554;SOR=0.790	GT:AD:DP:GQ:PL	0/1:43,34:77:99:1263,0,1710
3L	18388596	.	TTGGCTAAACC	T	1150.73	.	AC=1;AF=0.500;AN=2;BaseQRankSum=-0.570;ClippingRankSum=0.000;DP=76;ExcessHet=3.0103;FS=1.927;MLEAC=1;MLEAF=0.500;MQ=43.32;MQRankSum=-1.651;QD=15.14;ReadPosRankSum=0.802;SOR=0.577	GT:AD:DP:GQ:PL	0/1:45,31:76:99:1188,0,1818
3L	18388610	.	G	A	1190.77	.	AC=1;AF=0.500;AN=2;BaseQRankSum=2.535;ClippingRankSum=0.000;DP=74;ExcessHet=3.0103;FS=0.000;MLEAC=1;MLEAF=0.500;MQ=43.30;MQRankSum=-1.664;QD=16.09;ReadPosRankSum=-2.337;SOR=0.709	GT:AD:DP:GQ:PL	0/1:41,33:74:99:1219,0,1665
3L	18388624	.	AT	A	3361.73	.	AC=2;AF=1.00;AN=2;DP=75;ExcessHet=3.0103;FS=0.000;MLEAC=2;MLEAF=1.00;MQ=43.28;QD=29.62;SOR=0.892	GT:AD:DP:GQ:PL	1/1:0,75:75:99:3399,229,0
3L	18388631	.	A	AC	3391.73	.	AC=2;AF=1.00;AN=2;DP=75;ExcessHet=3.0103;FS=0.000;MLEAC=2;MLEAF=1.00;MQ=43.28;QD=36.13;SOR=0.892	GT:AD:DP:GQ:PL	1/1:0,75:75:99:3429,232,0
3L	18388648	.	C	A	883.77	.	AC=1;AF=0.500;AN=2;BaseQRankSum=2.275;ClippingRankSum=0.000;DP=76;ExcessHet=3.0103;FS=1.900;MLEAC=1;MLEAF=0.500;MQ=43.21;MQRankSum=1.561;QD=11.63;ReadPosRankSum=1.553;SOR=0.715	GT:AD:DP:GQ:PL	0/1:35,41:76:99:912,0,1309
3L	18388664	.	A	C	760.77	.	AC=1;AF=0.500;AN=2;BaseQRankSum=-2.637;ClippingRankSum=0.000;DP=76;ExcessHet=3.0103;FS=3.087;MLEAC=1;MLEAF=0.500;MQ=43.26;MQRankSum=-1.447;QD=10.01;ReadPosRankSum=-1.804;SOR=0.680	GT:AD:DP:GQ:PL	0/1:39,37:76:99:789,0,1478
3L	18388748	.	T	A	655.77	.	AC=1;AF=0.500;AN=2;BaseQRankSum=3.317;ClippingRankSum=0.000;DP=67;ExcessHet=3.0103;FS=0.000;MLEAC=1;MLEAF=0.500;MQ=43.03;MQRankSum=-1.659;QD=9.79;ReadPosRankSum=-1.088;SOR=0.792	GT:AD:DP:GQ:PL	0/1:36,31:67:99:684,0,809
3L	18388792	.	A	T	3126.77	.	AC=2;AF=1.00;AN=2;DP=71;ExcessHet=3.0103;FS=0.000;MLEAC=2;MLEAF=1.00;MQ=42.44;QD=28.23;SOR=1.195	GT:AD:DP:GQ:PL	1/1:0,71:71:99:3155,214,0
3L	18388796	.	A	T	1725.77	.	AC=2;AF=1.00;AN=2;BaseQRankSum=0.680;ClippingRankSum=0.000;DP=68;ExcessHet=3.0103;FS=8.696;MLEAC=2;MLEAF=1.00;MQ=42.40;MQRankSum=-0.910;QD=29.25;ReadPosRankSum=-0.503;SOR=1.219	GT:AD:DP:GQ:PL	1/1:2,57:59:99:1754,134,0
3L	18388800	.	C	A	2986.77	.	AC=2;AF=1.00;AN=2;DP=66;ExcessHet=3.0103;FS=0.000;MLEAC=2;MLEAF=1.00;MQ=42.35;QD=33.76;SOR=1.196	GT:AD:DP:GQ:PL	1/1:0,66:66:99:3015,202,0
3L	18388806	.	T	TCCG	1233.73	.	AC=1;AF=0.500;AN=2;BaseQRankSum=-2.328;ClippingRankSum=0.000;DP=60;ExcessHet=3.0103;FS=2.296;MLEAC=1;MLEAF=0.500;MQ=42.18;MQRankSum=3.830;QD=20.56;ReadPosRankSum=-1.373;SOR=1.179	GT:AD:DP:GQ:PL	0/1:26,34:60:99:1271,0,938
3L	18388807	.	T	C,TCGC	2523.73	.	AC=1,1;AF=0.500,0.500;AN=2;DP=57;ExcessHet=3.0103;FS=0.000;MLEAC=1,1;MLEAF=0.500,0.500;MQ=42.08;QD=31.04;SOR=1.238	GT:AD:DP:GQ:PL	1/2:0,31,26:57:99:2561,1084,969,1369,0,1268
3L	18388814	.	AAAAAACC	A	1114.73	.	AC=1;AF=0.500;AN=2;BaseQRankSum=0.238;ClippingRankSum=0.000;DP=55;ExcessHet=3.0103;FS=2.381;MLEAC=1;MLEAF=0.500;MQ=42.05;MQRankSum=3.415;QD=20.27;ReadPosRankSum=-1.184;SOR=1.204	GT:AD:DP:GQ:PL	0/1:25,30:55:99:1152,0,954
3L	18388816	.	AAAACC	A	890.73	.	AC=1;AF=0.500;AN=2;BaseQRankSum=0.593;ClippingRankSum=0.000;DP=55;ExcessHet=3.0103;FS=2.381;MLEAC=1;MLEAF=0.500;MQ=42.05;MQRankSum=-3.396;QD=16.20;ReadPosRankSum=1.345;SOR=0.357	GT:AD:DP:GQ:PL	0/1:30,25:55:99:928,0,1155
3L	18388827	.	ATTTAAT	A	2437.73	.	AC=2;AF=1.00;AN=2;DP=53;ExcessHet=3.0103;FS=0.000;MLEAC=2;MLEAF=1.00;MQ=42.01;QD=29.98;SOR=1.402	GT:AD:DP:GQ:PL	1/1:0,53:53:99:2475,166,0
3L	18388862	.	G	GC	2418.73	.	AC=2;AF=1.00;AN=2;DP=55;ExcessHet=3.0103;FS=0.000;MLEAC=2;MLEAF=1.00;MQ=42.38;QD=31.30;SOR=0.970	GT:AD:DP:GQ:PL	1/1:0,55:55:99:2456,166,0
3L	18388869	.	A	G	1108.77	.	AC=1;AF=0.500;AN=2;BaseQRankSum=-2.519;ClippingRankSum=0.000;DP=56;ExcessHet=3.0103;FS=9.804;MLEAC=1;MLEAF=0.500;MQ=42.41;MQRankSum=1.825;QD=19.80;ReadPosRankSum=-1.361;SOR=1.535	GT:AD:DP:GQ:PL	0/1:25,31:56:99:1137,0,943
3L	18388875	.	T	G	930.77	.	AC=1;AF=0.500;AN=2;BaseQRankSum=0.852;ClippingRankSum=0.000;DP=56;ExcessHet=3.0103;FS=15.169;MLEAC=1;MLEAF=0.500;MQ=42.53;MQRankSum=-1.424;QD=16.62;ReadPosRankSum=0.732;SOR=0.954	GT:AD:DP:GQ:PL	0/1:30,26:56:99:959,0,1123
3L	18388909	.	A	C	2390.77	.	AC=2;AF=1.00;AN=2;DP=58;ExcessHet=3.0103;FS=0.000;MLEAC=2;MLEAF=1.00;MQ=42.90;QD=32.46;SOR=0.693	GT:AD:DP:GQ:PL	1/1:0,58:58:99:2419,177,0
3L	18388921	.	G	A	2216.77	.	AC=2;AF=1.00;AN=2;DP=52;ExcessHet=3.0103;FS=0.000;MLEAC=2;MLEAF=1.00;MQ=43.38;QD=26.49;SOR=0.853	GT:AD:DP:GQ:PL	1/1:0,52:52:99:2245,162,0
3L	18388991	.	C	T	1073.77	.	AC=1;AF=0.500;AN=2;BaseQRankSum=0.117;ClippingRankSum=0.000;DP=60;ExcessHet=3.0103;FS=0.989;MLEAC=1;MLEAF=0.500;MQ=43.53;MQRankSum=-2.578;QD=17.90;ReadPosRankSum=1.685;SOR=0.606	GT:AD:DP:GQ:PL	0/1:31,29:60:99:1102,0,1072
3L	18389006	.	A	G	1065.77	.	AC=1;AF=0.500;AN=2;BaseQRankSum=0.616;ClippingRankSum=0.000;DP=55;ExcessHet=3.0103;FS=0.000;MLEAC=1;MLEAF=0.500;MQ=43.45;MQRankSum=-2.045;QD=19.38;ReadPosRankSum=0.331;SOR=0.622	GT:AD:DP:GQ:PL	0/1:27,28:55:99:1094,0,1049
3L	18389007	.	G	T	1065.77	.	AC=1;AF=0.500;AN=2;BaseQRankSum=-2.213;ClippingRankSum=0.000;DP=55;ExcessHet=3.0103;FS=0.000;MLEAC=1;MLEAF=0.500;MQ=43.45;MQRankSum=-2.045;QD=19.38;ReadPosRankSum=0.419;SOR=0.622	GT:AD:DP:GQ:PL	0/1:27,28:55:99:1094,0,1049
3L	18389045	.	A	G	497.77	.	AC=1;AF=0.500;AN=2;BaseQRankSum=2.626;ClippingRankSum=0.000;DP=59;ExcessHet=3.0103;FS=0.998;MLEAC=1;MLEAF=0.500;MQ=43.45;MQRankSum=-1.360;QD=8.44;ReadPosRankSum=-0.499;SOR=0.673	GT:AD:DP:GQ:PL	0/1:34,25:59:99:526,0,765
3L	18389094	.	G	T	1667.77	.	AC=2;AF=1.00;AN=2;DP=60;ExcessHet=3.0103;FS=0.000;MLEAC=2;MLEAF=1.00;MQ=43.43;QD=27.80;SOR=0.831	GT:AD:DP:GQ:PL	1/1:0,60:60:99:1696,180,0
3L	18389172	.	C	T	1379.77	.	AC=2;AF=1.00;AN=2;DP=51;ExcessHet=3.0103;FS=0.000;MLEAC=2;MLEAF=1.00;MQ=43.48;QD=27.05;SOR=0.900	GT:AD:DP:GQ:PL	1/1:0,51:51:99:1408,153,0
3L	18389266	.	T	A	2153.77	.	AC=2;AF=1.00;AN=2;DP=49;ExcessHet=3.0103;FS=0.000;MLEAC=2;MLEAF=1.00;MQ=43.60;QD=30.61;SOR=0.733	GT:AD:DP:GQ:PL	1/1:0,49:49:99:2182,153,0
3L	18389284	.	T	G	2380.77	.	AC=2;AF=1.00;AN=2;DP=54;ExcessHet=3.0103;FS=0.000;MLEAC=2;MLEAF=1.00;MQ=43.49;QD=28.97;SOR=0.767	GT:AD:DP:GQ:PL	1/1:0,54:54:99:2409,169,0
3L	18389288	.	C	T	1116.77	.	AC=1;AF=0.500;AN=2;BaseQRankSum=-0.773;ClippingRankSum=0.000;DP=53;ExcessHet=3.0103;FS=2.345;MLEAC=1;MLEAF=0.500;MQ=43.48;MQRankSum=-2.492;QD=21.07;ReadPosRankSum=1.046;SOR=0.516	GT:AD:DP:GQ:PL	0/1:24,29:53:99:1145,0,920
3L	18389292	.	A	T	1149.77	.	AC=1;AF=0.500;AN=2;BaseQRankSum=-1.457;ClippingRankSum=0.000;DP=55;ExcessHet=3.0103;FS=3.783;MLEAC=1;MLEAF=0.500;MQ=43.41;MQRankSum=-2.369;QD=20.90;ReadPosRankSum=1.065;SOR=0.564	GT:AD:DP:GQ:PL	0/1:25,30:55:99:1178,0,952
3L	18389321	.	A	G	733.77	.	AC=1;AF=0.500;AN=2;BaseQRankSum=-0.774;ClippingRankSum=0.000;DP=60;ExcessHet=3.0103;FS=2.212;MLEAC=1;MLEAF=0.500;MQ=43.13;MQRankSum=-2.539;QD=12.44;ReadPosRankSum=0.391;SOR=0.636	GT:AD:DP:GQ:PL	0/1:25,34:59:99:762,0,513
3L	18389351	.	T	A	2671.77	.	AC=2;AF=1.00;AN=2;DP=59;ExcessHet=3.0103;FS=0.000;MLEAC=2;MLEAF=1.00;MQ=42.89;QD=32.75;SOR=0.871	GT:AD:DP:GQ:PL	1/1:0,59:59:99:2700,181,0
3L	18389361	.	A	G	546.77	.	AC=1;AF=0.500;AN=2;BaseQRankSum=1.458;ClippingRankSum=0.000;DP=62;ExcessHet=3.0103;FS=2.155;MLEAC=1;MLEAF=0.500;MQ=42.85;MQRankSum=1.832;QD=8.82;ReadPosRankSum=-0.483;SOR=0.547	GT:AD:DP:GQ:PL	0/1:35,27:62:99:575,0,794
3L	18389362	.	A	T	2745.77	.	AC=2;AF=1.00;AN=2;DP=62;ExcessHet=3.0103;FS=0.000;MLEAC=2;MLEAF=1.00;MQ=42.85;QD=31.42;SOR=0.826	GT:AD:DP:GQ:PL	1/1:0,62:62:99:2774,187,0
3L	18389402	.	T	TTAGATGCCATAAA	2740.73	.	AC=2;AF=1.00;AN=2;DP=56;ExcessHet=3.0103;FS=0.000;MLEAC=2;MLEAF=1.00;MQ=42.44;QD=33.10;SOR=1.302	GT:AD:DP:GQ:PL	1/1:0,56:56:99:2778,187,0
3L	18389411	.	C	T	2709.77	.	AC=2;AF=1.00;AN=2;DP=59;ExcessHet=3.0103;FS=0.000;MLEAC=2;MLEAF=1.00;MQ=42.52;QD=35.25;SOR=1.217	GT:AD:DP:GQ:PL	1/1:0,59:59:99:2738,184,0
3L	18389419	.	T	C	596.77	.	AC=1;AF=0.500;AN=2;BaseQRankSum=0.751;ClippingRankSum=0.000;DP=57;ExcessHet=3.0103;FS=9.995;MLEAC=1;MLEAF=0.500;MQ=42.54;MQRankSum=-1.004;QD=10.47;ReadPosRankSum=-0.368;SOR=0.140	GT:AD:DP:GQ:PL	0/1:28,29:57:99:625,0,567
3L	18389424	.	T	C	2503.77	.	AC=2;AF=1.00;AN=2;DP=56;ExcessHet=3.0103;FS=0.000;MLEAC=2;MLEAF=1.00;MQ=42.51;QD=32.98;SOR=1.302	GT:AD:DP:GQ:PL	1/1:0,56:56:99:2532,171,0
3L	18389456	.	A	C	1734.77	.	AC=2;AF=1.00;AN=2;DP=63;ExcessHet=3.0103;FS=0.000;MLEAC=2;MLEAF=1.00;MQ=42.95;QD=27.54;SOR=0.933	GT:AD:DP:GQ:PL	1/1:0,63:63:99:1763,189,0
3L	18389536	.	C	T	1844.77	.	AC=2;AF=1.00;AN=2;DP=65;ExcessHet=3.0103;FS=0.000;MLEAC=2;MLEAF=1.00;MQ=43.49;QD=28.38;SOR=0.854	GT:AD:DP:GQ:PL	1/1:0,65:65:99:1873,195,0
3L	18389620	.	A	T	1860.77	.	AC=2;AF=1.00;AN=2;DP=65;ExcessHet=3.0103;FS=0.000;MLEAC=2;MLEAF=1.00;MQ=43.58;QD=28.63;SOR=1.078	GT:AD:DP:GQ:PL	1/1:0,65:65:99:1889,195,0
3L	18389659	.	T	G	1669.77	.	AC=2;AF=1.00;AN=2;DP=62;ExcessHet=3.0103;FS=0.000;MLEAC=2;MLEAF=1.00;MQ=43.65;QD=26.93;SOR=0.758	GT:AD:DP:GQ:PL	1/1:0,62:62:99:1698,185,0
3L	18390013	.	C	G	1524.77	.	AC=2;AF=1.00;AN=2;DP=55;ExcessHet=3.0103;FS=0.000;MLEAC=2;MLEAF=1.00;MQ=44.00;QD=27.72;SOR=0.970	GT:AD:DP:GQ:PL	1/1:0,55:55:99:1553,165,0
3L	18390164	.	T	C	1459.77	.	AC=2;AF=1.00;AN=2;DP=55;ExcessHet=3.0103;FS=0.000;MLEAC=2;MLEAF=1.00;MQ=43.93;QD=27.03;SOR=0.693	GT:AD:DP:GQ:PL	1/1:0,54:54:99:1488,162,0
3L	18390195	.	G	A	1381.77	.	AC=2;AF=1.00;AN=2;DP=50;ExcessHet=3.0103;FS=0.000;MLEAC=2;MLEAF=1.00;MQ=43.88;QD=28.20;SOR=0.818	GT:AD:DP:GQ:PL	1/1:0,49:49:99:1410,147,0
3L	18390375	.	G	A	1767.77	.	AC=2;AF=1.00;AN=2;BaseQRankSum=1.772;ClippingRankSum=0.000;DP=67;ExcessHet=3.0103;FS=0.000;MLEAC=2;MLEAF=1.00;MQ=43.91;MQRankSum=-0.144;QD=26.38;ReadPosRankSum=-0.519;SOR=0.275	GT:AD:DP:GQ:PL	1/1:1,66:67:99:1796,190,0
3L	18390415	.	G	T	2982.77	.	AC=2;AF=1.00;AN=2;DP=73;ExcessHet=3.0103;FS=0.000;MLEAC=2;MLEAF=1.00;MQ=43.92;QD=29.24;SOR=0.898	GT:AD:DP:GQ:PL	1/1:0,73:73:99:3011,219,0
3L	18390437	.	A	G	2931.77	.	AC=2;AF=1.00;AN=2;DP=70;ExcessHet=3.0103;FS=0.000;MLEAC=2;MLEAF=1.00;MQ=43.92;QD=29.81;SOR=0.941	GT:AD:DP:GQ:PL	1/1:0,70:70:99:2960,211,0
3L	18390469	.	T	A	2719.77	.	AC=2;AF=1.00;AN=2;DP=62;ExcessHet=3.0103;FS=0.000;MLEAC=2;MLEAF=1.00;MQ=43.91;QD=32.06;SOR=0.899	GT:AD:DP:GQ:PL	1/1:0,62:62:99:2748,190,0
3L	18390486	.	T	A	2896.77	.	AC=2;AF=1.00;AN=2;DP=63;ExcessHet=3.0103;FS=0.000;MLEAC=2;MLEAF=1.00;MQ=43.88;QD=32.24;SOR=0.724	GT:AD:DP:GQ:PL	1/1:0,63:63:99:2925,196,0
3L	18390488	.	T	A	2896.77	.	AC=2;AF=1.00;AN=2;DP=65;ExcessHet=3.0103;FS=0.000;MLEAC=2;MLEAF=1.00;MQ=43.88;QD=32.00;SOR=0.723	GT:AD:DP:GQ:PL	1/1:0,65:65:99:2925,196,0
3L	18390504	.	C	T	3166.77	.	AC=2;AF=1.00;AN=2;DP=70;ExcessHet=3.0103;FS=0.000;MLEAC=2;MLEAF=1.00;MQ=43.92;QD=28.00;SOR=0.693	GT:AD:DP:GQ:PL	1/1:0,70:70:99:3195,214,0
3L	18390520	.	G	T	2959.77	.	AC=2;AF=1.00;AN=2;DP=66;ExcessHet=3.0103;FS=0.000;MLEAC=2;MLEAF=1.00;MQ=43.94;QD=32.53;SOR=0.818	GT:AD:DP:GQ:PL	1/1:0,66:66:99:2988,205,0
3L	18390784	.	TGTTGCCC	T	2291.73	.	AC=2;AF=1.00;AN=2;DP=53;ExcessHet=3.0103;FS=0.000;MLEAC=2;MLEAF=1.00;MQ=43.48;QD=27.29;SOR=1.136	GT:AD:DP:GQ:PL	1/1:0,52:52:99:2329,157,0
3L	18390793	.	TCA	T	2290.73	.	AC=2;AF=1.00;AN=2;DP=51;ExcessHet=3.0103;FS=0.000;MLEAC=2;MLEAF=1.00;MQ=43.46;QD=27.47;SOR=1.094	GT:AD:DP:GQ:PL	1/1:0,51:51:99:2328,157,0
3L	18390873	.	C	A	542.77	.	AC=1;AF=0.500;AN=2;BaseQRankSum=-0.028;ClippingRankSum=0.000;DP=53;ExcessHet=3.0103;FS=5.608;MLEAC=1;MLEAF=0.500;MQ=43.41;MQRankSum=3.851;QD=10.24;ReadPosRankSum=-0.481;SOR=0.533	GT:AD:DP:GQ:PL	0/1:27,26:53:99:571,0,581
3L	18390944	.	T	C	2318.77	.	AC=2;AF=1.00;AN=2;DP=64;ExcessHet=3.0103;FS=0.000;MLEAC=2;MLEAF=1.00;MQ=43.17;QD=27.33;SOR=0.693	GT:AD:DP:GQ:PL	1/1:0,64:64:99:2347,192,0
3L	18390949	.	T	TAGTTG	1509.73	.	AC=1;AF=0.500;AN=2;BaseQRankSum=-0.720;ClippingRankSum=0.000;DP=64;ExcessHet=3.0103;FS=10.607;MLEAC=1;MLEAF=0.500;MQ=43.17;MQRankSum=-5.864;QD=23.59;ReadPosRankSum=-0.915;SOR=0.842	GT:AD:DP:GQ:PL	0/1:30,34:64:99:1547,0,1130
3L	18390951	.	C	CAGTAG	1635.73	.	AC=1;AF=0.500;AN=2;BaseQRankSum=1.123;ClippingRankSum=0.000;DP=68;ExcessHet=3.0103;FS=13.020;MLEAC=1;MLEAF=0.500;MQ=43.22;MQRankSum=-5.460;QD=24.05;ReadPosRankSum=-1.526;SOR=1.144	GT:AD:DP:GQ:PL	0/1:30,38:68:99:1673,0,1121
3L	18390954	.	T	TGCTA	1596.73	.	AC=1;AF=0.500;AN=2;BaseQRankSum=0.221;ClippingRankSum=0.000;DP=69;ExcessHet=3.0103;FS=10.588;MLEAC=1;MLEAF=0.500;MQ=43.23;MQRankSum=-5.214;QD=23.14;ReadPosRankSum=-1.952;SOR=0.733	GT:AD:DP:GQ:PL	0/1:29,40:69:99:1634,0,1094
3L	18390956	.	A	AGT	1627.73	.	AC=1;AF=0.500;AN=2;BaseQRankSum=0.068;ClippingRankSum=0.000;DP=67;ExcessHet=3.0103;FS=13.293;MLEAC=1;MLEAF=0.500;MQ=43.21;MQRankSum=-5.226;QD=24.29;ReadPosRankSum=-1.959;SOR=0.808	GT:AD:DP:GQ:PL	0/1:28,39:67:99:1665,0,1124
3L	18390958	.	C	G	1555.77	.	AC=1;AF=0.500;AN=2;BaseQRankSum=-2.147;ClippingRankSum=0.000;DP=68;ExcessHet=3.0103;FS=18.057;MLEAC=1;MLEAF=0.500;MQ=43.22;MQRankSum=-5.299;QD=22.88;ReadPosRankSum=-1.625;SOR=0.981	GT:AD:DP:GQ:PL	0/1:29,39:68:99:1584,0,1088
3L	18391008	.	A	T	2237.77	.	AC=2;AF=1.00;AN=2;DP=66;ExcessHet=3.0103;FS=0.000;MLEAC=2;MLEAF=1.00;MQ=43.35;QD=33.91;SOR=0.754	GT:AD:DP:GQ:PL	1/1:0,66:66:99:2266,198,0
3L	18391011	.	C	G	478.77	.	AC=1;AF=0.500;AN=2;BaseQRankSum=-0.975;ClippingRankSum=0.000;DP=64;ExcessHet=3.0103;FS=5.017;MLEAC=1;MLEAF=0.500;MQ=43.40;MQRankSum=3.419;QD=7.48;ReadPosRankSum=-1.413;SOR=1.051	GT:AD:DP:GQ:PL	0/1:39,25:64:99:507,0,910
3L	18391066	.	C	T	518.77	.	AC=1;AF=0.500;AN=2;BaseQRankSum=-1.389;ClippingRankSum=0.000;DP=65;ExcessHet=3.0103;FS=3.417;MLEAC=1;MLEAF=0.500;MQ=43.03;MQRankSum=0.150;QD=7.98;ReadPosRankSum=-1.769;SOR=0.781	GT:AD:DP:GQ:PL	0/1:38,27:65:99:547,0,878
3L	18391097	.	A	G	1203.77	.	AC=1;AF=0.500;AN=2;BaseQRankSum=-1.677;ClippingRankSum=0.000;DP=65;ExcessHet=3.0103;FS=0.000;MLEAC=1;MLEAF=0.500;MQ=42.91;MQRankSum=-0.252;QD=18.52;ReadPosRankSum=-0.952;SOR=0.756	GT:AD:DP:GQ:PL	0/1:33,32:65:99:1232,0,1269
3L	18391104	.	A	G	1287.77	.	AC=1;AF=0.500;AN=2;BaseQRankSum=-0.304;ClippingRankSum=0.000;DP=70;ExcessHet=3.0103;FS=0.915;MLEAC=1;MLEAF=0.500;MQ=42.93;MQRankSum=0.152;QD=18.40;ReadPosRankSum=-0.329;SOR=0.507	GT:AD:DP:GQ:PL	0/1:36,34:70:99:1316,0,1431
3L	18391119	.	A	G	1251.77	.	AC=1;AF=0.500;AN=2;BaseQRankSum=-1.746;ClippingRankSum=0.000;DP=67;ExcessHet=3.0103;FS=6.541;MLEAC=1;MLEAF=0.500;MQ=42.85;MQRankSum=0.444;QD=18.68;ReadPosRankSum=0.558;SOR=0.365	GT:AD:DP:GQ:PL	0/1:34,33:67:99:1280,0,1370
3L	18391121	.	A	C	1254.77	.	AC=1;AF=0.500;AN=2;BaseQRankSum=-2.978;ClippingRankSum=0.000;DP=67;ExcessHet=3.0103;FS=6.541;MLEAC=1;MLEAF=0.500;MQ=42.85;MQRankSum=0.444;QD=18.73;ReadPosRankSum=0.690;SOR=0.365	GT:AD:DP:GQ:PL	0/1:34,33:67:99:1283,0,1328
3L	18391126	.	TTC	T	1206.73	.	AC=1;AF=0.500;AN=2;BaseQRankSum=-1.464;ClippingRankSum=0.000;DP=63;ExcessHet=3.0103;FS=6.929;MLEAC=1;MLEAF=0.500;MQ=42.86;MQRankSum=0.583;QD=19.15;ReadPosRankSum=0.598;SOR=0.223	GT:AD:DP:GQ:PL	0/1:31,32:63:99:1244,0,1259
3L	18391140	.	T	C	1123.77	.	AC=1;AF=0.500;AN=2;BaseQRankSum=-3.035;ClippingRankSum=0.000;DP=62;ExcessHet=3.0103;FS=5.179;MLEAC=1;MLEAF=0.500;MQ=43.48;MQRankSum=0.917;QD=18.13;ReadPosRankSum=1.740;SOR=0.260	GT:AD:DP:GQ:PL	0/1:32,30:62:99:1152,0,1257
3L	18391172	.	A	G	1196.77	.	AC=1;AF=0.500;AN=2;BaseQRankSum=-3.151;ClippingRankSum=0.000;DP=68;ExcessHet=3.0103;FS=0.000;MLEAC=1;MLEAF=0.500;MQ=43.55;MQRankSum=-0.026;QD=17.60;ReadPosRankSum=1.239;SOR=0.625	GT:AD:DP:GQ:PL	0/1:36,32:68:99:1225,0,1377
3L	18391178	.	T	C	1235.77	.	AC=1;AF=0.500;AN=2;BaseQRankSum=2.575;ClippingRankSum=0.000;DP=67;ExcessHet=3.0103;FS=0.939;MLEAC=1;MLEAF=0.500;MQ=43.58;MQRankSum=-0.116;QD=18.44;ReadPosRankSum=0.458;SOR=0.542	GT:AD:DP:GQ:PL	0/1:34,33:67:99:1264,0,1345
3L	18391238	.	T	A	979.77	.	AC=1;AF=0.500;AN=2;BaseQRankSum=-4.313;ClippingRankSum=0.000;DP=57;ExcessHet=3.0103;FS=5.616;MLEAC=1;MLEAF=0.500;MQ=43.66;MQRankSum=0.073;QD=17.19;ReadPosRankSum=-0.255;SOR=0.240	GT:AD:DP:GQ:PL	0/1:28,29:57:99:1008,0,1043
3L	18391261	.	T	A	902.77	.	AC=1;AF=0.500;AN=2;BaseQRankSum=-2.632;ClippingRankSum=0.000;DP=51;ExcessHet=3.0103;FS=5.881;MLEAC=1;MLEAF=0.500;MQ=43.77;MQRankSum=-0.034;QD=17.70;ReadPosRankSum=1.593;SOR=0.231	GT:AD:DP:GQ:PL	0/1:26,25:51:99:931,0,998
3L	18391295	.	A	G	619.77	.	AC=1;AF=0.500;AN=2;BaseQRankSum=-1.264;ClippingRankSum=0.000;DP=51;ExcessHet=3.0103;FS=5.752;MLEAC=1;MLEAF=0.500;MQ=43.75;MQRankSum=-0.528;QD=12.15;ReadPosRankSum=0.305;SOR=0.250	GT:AD:DP:GQ:PL	0/1:22,29:51:99:648,0,454
3L	18391407	.	GC	G	1030.73	.	AC=1;AF=0.500;AN=2;BaseQRankSum=-2.142;ClippingRankSum=0.000;DP=60;ExcessHet=3.0103;FS=7.462;MLEAC=1;MLEAF=0.500;MQ=43.89;MQRankSum=-0.204;QD=17.47;ReadPosRankSum=-0.536;SOR=1.269	GT:AD:DP:GQ:PL	0/1:23,36:59:99:1068,0,618
3L	18391422	.	A	C	872.77	.	AC=1;AF=0.500;AN=2;BaseQRankSum=0.695;ClippingRankSum=0.000;DP=61;ExcessHet=3.0103;FS=3.694;MLEAC=1;MLEAF=0.500;MQ=43.94;MQRankSum=0.386;QD=14.31;ReadPosRankSum=-0.908;SOR=1.132	GT:AD:DP:GQ:PL	0/1:23,38:61:99:901,0,461
3L	18391831	.	A	G	672.77	.	AC=1;AF=0.500;AN=2;BaseQRankSum=-1.392;ClippingRankSum=0.000;DP=64;ExcessHet=3.0103;FS=6.757;MLEAC=1;MLEAF=0.500;MQ=43.97;MQRankSum=1.016;QD=10.68;ReadPosRankSum=-1.997;SOR=0.847	GT:AD:DP:GQ:PL	0/1:32,31:63:99:701,0,725
3L	18391898	.	T	A	663.77	.	AC=1;AF=0.500;AN=2;BaseQRankSum=0.386;ClippingRankSum=0.000;DP=64;ExcessHet=3.0103;FS=13.311;MLEAC=1;MLEAF=0.500;MQ=43.97;MQRankSum=1.000;QD=10.37;ReadPosRankSum=-0.322;SOR=1.792	GT:AD:DP:GQ:PL	0/1:33,31:64:99:692,0,734
3L	18391971	.	C	T	1055.77	.	AC=1;AF=0.500;AN=2;BaseQRankSum=1.706;ClippingRankSum=0.000;DP=63;ExcessHet=3.0103;FS=8.737;MLEAC=1;MLEAF=0.500;MQ=44.00;MQRankSum=0.000;QD=16.76;ReadPosRankSum=1.477;SOR=0.584	GT:AD:DP:GQ:PL	0/1:34,29:63:99:1084,0,1461
3L	18391991	.	C	T	1060.77	.	AC=1;AF=0.500;AN=2;BaseQRankSum=-1.392;ClippingRankSum=0.000;DP=60;ExcessHet=3.0103;FS=2.177;MLEAC=1;MLEAF=0.500;MQ=44.00;MQRankSum=0.000;QD=17.68;ReadPosRankSum=-0.446;SOR=0.636	GT:AD:DP:GQ:PL	0/1:30,30:60:99:1089,0,1367
3L	18392042	.	A	C	990.77	.	AC=1;AF=0.500;AN=2;BaseQRankSum=0.875;ClippingRankSum=0.000;DP=55;ExcessHet=3.0103;FS=3.749;MLEAC=1;MLEAF=0.500;MQ=43.89;MQRankSum=-1.776;QD=18.01;ReadPosRankSum=1.537;SOR=0.465	GT:AD:DP:GQ:PL	0/1:28,27:55:99:1019,0,1106
3L	18392052	.	T	C	963.77	.	AC=1;AF=0.500;AN=2;BaseQRankSum=-2.449;ClippingRankSum=0.000;DP=54;ExcessHet=3.0103;FS=1.050;MLEAC=1;MLEAF=0.500;MQ=43.85;MQRankSum=-2.118;QD=17.85;ReadPosRankSum=1.503;SOR=0.460	GT:AD:DP:GQ:PL	0/1:28,26:54:99:992,0,1082
3L	18392101	.	T	C	617.77	.	AC=1;AF=0.500;AN=2;BaseQRankSum=2.868;ClippingRankSum=0.000;DP=58;ExcessHet=3.0103;FS=0.000;MLEAC=1;MLEAF=0.500;MQ=43.83;MQRankSum=-2.303;QD=10.65;ReadPosRankSum=-1.470;SOR=0.570	GT:AD:DP:GQ:PL	0/1:29,29:58:99:646,0,627
3L	18392128	.	C	T	1257.77	.	AC=1;AF=0.500;AN=2;BaseQRankSum=-3.510;ClippingRankSum=0.000;DP=67;ExcessHet=3.0103;FS=6.622;MLEAC=1;MLEAF=0.500;MQ=43.82;MQRankSum=-2.574;QD=18.77;ReadPosRankSum=-1.248;SOR=1.542	GT:AD:DP:GQ:PL	0/1:34,33:67:99:1286,0,1289
3L	18392150	.	A	G	1446.77	.	AC=1;AF=0.500;AN=2;BaseQRankSum=-2.950;ClippingRankSum=0.000;DP=71;ExcessHet=3.0103;FS=3.209;MLEAC=1;MLEAF=0.500;MQ=43.81;MQRankSum=-2.641;QD=20.38;ReadPosRankSum=-0.708;SOR=1.115	GT:AD:DP:GQ:PL	0/1:34,37:71:99:1475,0,1343
3L	18392152	.	A	G	1446.77	.	AC=1;AF=0.500;AN=2;BaseQRankSum=-1.652;ClippingRankSum=0.000;DP=71;ExcessHet=3.0103;FS=1.976;MLEAC=1;MLEAF=0.500;MQ=43.83;MQRankSum=-2.494;QD=20.38;ReadPosRankSum=-0.207;SOR=0.993	GT:AD:DP:GQ:PL	0/1:35,36:71:99:1475,0,1343
3L	18392182	.	C	G,CA	2584.73	.	AC=1,1;AF=0.500,0.500;AN=2;DP=68;ExcessHet=3.0103;FS=0.000;MLEAC=1,1;MLEAF=0.500,0.500;MQ=43.80;QD=27.84;SOR=1.022	GT:AD:DP:GQ:PL	1/2:0,31,37:68:99:2622,1556,1460,1072,0,1170
3L	18392183	.	C	CA	1422.73	.	AC=1;AF=0.500;AN=2;BaseQRankSum=0.572;ClippingRankSum=0.000;DP=68;ExcessHet=3.0103;FS=3.344;MLEAC=1;MLEAF=0.500;MQ=43.80;MQRankSum=-2.526;QD=20.92;ReadPosRankSum=0.487;SOR=1.184	GT:AD:DP:GQ:PL	0/1:31,37:68:99:1460,0,1170
3L	18392210	.	A	T	829.77	.	AC=1;AF=0.500;AN=2;BaseQRankSum=-3.363;ClippingRankSum=0.000;DP=63;ExcessHet=3.0103;FS=0.988;MLEAC=1;MLEAF=0.500;MQ=43.84;MQRankSum=-1.860;QD=13.17;ReadPosRankSum=0.977;SOR=0.892	GT:AD:DP:GQ:PL	0/1:25,38:63:99:858,0,526
3L	18392240	.	C	T	2696.77	.	AC=2;AF=1.00;AN=2;DP=64;ExcessHet=3.0103;FS=0.000;MLEAC=2;MLEAF=1.00;MQ=43.88;QD=26.56;SOR=0.966	GT:AD:DP:GQ:PL	1/1:0,64:64:99:2725,196,0
3L	18392246	.	T	A	1308.77	.	AC=1;AF=0.500;AN=2;BaseQRankSum=1.688;ClippingRankSum=0.000;DP=64;ExcessHet=3.0103;FS=0.964;MLEAC=1;MLEAF=0.500;MQ=43.85;MQRankSum=-1.959;QD=20.45;ReadPosRankSum=0.646;SOR=0.900	GT:AD:DP:GQ:PL	0/1:27,37:64:99:1337,0,866
3L	18392265	.	TA	T	1223.73	.	AC=1;AF=0.500;AN=2;BaseQRankSum=-0.306;ClippingRankSum=0.000;DP=58;ExcessHet=3.0103;FS=0.000;MLEAC=1;MLEAF=0.500;MQ=43.83;MQRankSum=-1.863;QD=21.10;ReadPosRankSum=-0.588;SOR=0.668	GT:AD:DP:GQ:PL	0/1:23,35:58:99:1261,0,765
3L	18392362	.	C	A	1849.77	.	AC=2;AF=1.00;AN=2;DP=68;ExcessHet=3.0103;FS=0.000;MLEAC=2;MLEAF=1.00;MQ=43.91;QD=27.20;SOR=1.022	GT:AD:DP:GQ:PL	1/1:0,68:68:99:1878,204,0
3L	18392418	.	TTAA	T	1258.73	.	AC=1;AF=0.500;AN=2;BaseQRankSum=0.339;ClippingRankSum=0.000;DP=68;ExcessHet=3.0103;FS=0.957;MLEAC=1;MLEAF=0.500;MQ=43.97;MQRankSum=-0.924;QD=19.37;ReadPosRankSum=0.724;SOR=0.843	GT:AD:DP:GQ:PL	0/1:31,34:65:99:1296,0,1130
3L	18392703	.	T	C	917.77	.	AC=1;AF=0.500;AN=2;BaseQRankSum=-0.614;ClippingRankSum=0.000;DP=57;ExcessHet=3.0103;FS=0.000;MLEAC=1;MLEAF=0.500;MQ=44.00;MQRankSum=0.000;QD=16.10;ReadPosRankSum=0.177;SOR=0.627	GT:AD:DP:GQ:PL	0/1:18,39:57:99:946,0,347
3L	18392747	.	T	G	357.77	.	AC=1;AF=0.500;AN=2;BaseQRankSum=1.250;ClippingRankSum=0.000;DP=55;ExcessHet=3.0103;FS=0.000;MLEAC=1;MLEAF=0.500;MQ=44.00;MQRankSum=0.000;QD=6.75;ReadPosRankSum=-0.701;SOR=0.823	GT:AD:DP:GQ:PL	0/1:34,19:53:99:386,0,825
3L	18392798	.	T	C	518.77	.	AC=1;AF=0.500;AN=2;BaseQRankSum=-0.177;ClippingRankSum=0.000;DP=59;ExcessHet=3.0103;FS=0.997;MLEAC=1;MLEAF=0.500;MQ=44.00;MQRankSum=0.000;QD=8.79;ReadPosRankSum=0.119;SOR=0.922	GT:AD:DP:GQ:PL	0/1:32,27:59:99:547,0,722
3L	18392973	.	A	G	648.77	.	AC=1;AF=0.500;AN=2;BaseQRankSum=-3.075;ClippingRankSum=0.000;DP=61;ExcessHet=3.0103;FS=5.148;MLEAC=1;MLEAF=0.500;MQ=44.00;MQRankSum=0.000;QD=10.64;ReadPosRankSum=-0.087;SOR=0.398	GT:AD:DP:GQ:PL	0/1:30,31:61:99:677,0,677
3L	18393045	.	C	G	1506.77	.	AC=2;AF=1.00;AN=2;DP=57;ExcessHet=3.0103;FS=0.000;MLEAC=2;MLEAF=1.00;MQ=44.00;QD=27.40;SOR=0.884	GT:AD:DP:GQ:PL	1/1:0,55:55:99:1535,165,0
3L	18393118	.	TAA	T	305.73	.	AC=1;AF=0.500;AN=2;BaseQRankSum=0.607;ClippingRankSum=0.000;DP=56;ExcessHet=3.0103;FS=5.015;MLEAC=1;MLEAF=0.500;MQ=43.69;MQRankSum=-2.124;QD=6.65;ReadPosRankSum=1.254;SOR=1.405	GT:AD:DP:GQ:PL	0/1:29,17:46:99:343,0,620
3L	18393256	.	T	A	195.77	.	AC=1;AF=0.500;AN=2;BaseQRankSum=-1.587;ClippingRankSum=0.000;DP=45;ExcessHet=3.0103;FS=10.499;MLEAC=1;MLEAF=0.500;MQ=43.45;MQRankSum=-3.174;QD=4.45;ReadPosRankSum=-1.286;SOR=2.494	GT:AD:DP:GQ:PL	0/1:31,13:44:99:224,0,747
3L	18393596	.	T	C	856.77	.	AC=1;AF=0.500;AN=2;BaseQRankSum=-3.097;ClippingRankSum=0.000;DP=57;ExcessHet=3.0103;FS=0.000;MLEAC=1;MLEAF=0.500;MQ=43.51;MQRankSum=1.311;QD=15.87;ReadPosRankSum=-0.434;SOR=0.712	GT:AD:DP:GQ:PL	0/1:29,25:54:99:885,0,1350
3L	18393608	.	G	T	792.77	.	AC=1;AF=0.500;AN=2;BaseQRankSum=1.293;ClippingRankSum=0.000;DP=52;ExcessHet=3.0103;FS=0.000;MLEAC=1;MLEAF=0.500;MQ=43.46;MQRankSum=0.426;QD=15.86;ReadPosRankSum=-0.380;SOR=0.704	GT:AD:DP:GQ:PL	0/1:27,23:50:99:821,0,1315
3L	18393615	.	TGATTCTG	T	560.73	.	AC=1;AF=0.500;AN=2;BaseQRankSum=0.205;ClippingRankSum=0.000;DP=52;ExcessHet=3.0103;FS=0.000;MLEAC=1;MLEAF=0.500;MQ=43.46;MQRankSum=0.178;QD=13.68;ReadPosRankSum=0.857;SOR=0.853	GT:AD:DP:GQ:PL	0/1:25,16:41:99:598,0,1604
3L	18393853	.	CCGAG	C	1988.73	.	AC=2;AF=1.00;AN=2;DP=50;ExcessHet=3.0103;FS=0.000;MLEAC=2;MLEAF=1.00;MQ=43.67;QD=26.29;SOR=1.880	GT:AD:DP:GQ:PL	1/1:0,45:45:99:2026,136,0
3L	18393899	.	G	T	550.77	.	AC=1;AF=0.500;AN=2;BaseQRankSum=-0.604;ClippingRankSum=0.000;DP=46;ExcessHet=3.0103;FS=1.273;MLEAC=1;MLEAF=0.500;MQ=43.28;MQRankSum=2.862;QD=12.24;ReadPosRankSum=-1.471;SOR=0.418	GT:AD:DP:GQ:PL	0/1:19,26:45:99:579,0,392
3L	18393929	.	G	A	1435.77	.	AC=2;AF=1.00;AN=2;DP=56;ExcessHet=3.0103;FS=0.000;MLEAC=2;MLEAF=1.00;MQ=43.39;QD=26.10;SOR=0.804	GT:AD:DP:GQ:PL	1/1:0,55:55:99:1464,163,0
3L	18394023	.	T	C	496.77	.	AC=1;AF=0.500;AN=2;BaseQRankSum=0.765;ClippingRankSum=0.000;DP=54;ExcessHet=3.0103;FS=0.000;MLEAC=1;MLEAF=0.500;MQ=43.41;MQRankSum=0.506;QD=9.20;ReadPosRankSum=-0.669;SOR=0.596	GT:AD:DP:GQ:PL	0/1:29,25:54:99:525,0,1067
3L	18394045	.	C	G	1017.77	.	AC=1;AF=0.500;AN=2;BaseQRankSum=-0.252;ClippingRankSum=0.000;DP=55;ExcessHet=3.0103;FS=0.000;MLEAC=1;MLEAF=0.500;MQ=43.63;MQRankSum=-0.667;QD=18.50;ReadPosRankSum=0.396;SOR=0.616	GT:AD:DP:GQ:PL	0/1:27,28:55:99:1046,0,1127
3L	18394050	.	C	T	1088.77	.	AC=1;AF=0.500;AN=2;BaseQRankSum=0.284;ClippingRankSum=0.000;DP=56;ExcessHet=3.0103;FS=3.662;MLEAC=1;MLEAF=0.500;MQ=43.36;MQRankSum=-0.609;QD=19.44;ReadPosRankSum=-0.279;SOR=0.354	GT:AD:DP:GQ:PL	0/1:27,29:56:99:1117,0,1027
3L	18394066	.	TGCGGGA	T	1011.73	.	AC=1;AF=0.500;AN=2;BaseQRankSum=-0.751;ClippingRankSum=0.000;DP=55;ExcessHet=3.0103;FS=0.000;MLEAC=1;MLEAF=0.500;MQ=43.28;MQRankSum=1.265;QD=18.40;ReadPosRankSum=0.251;SOR=0.784	GT:AD:DP:GQ:PL	0/1:28,27:55:99:1049,0,1094
3L	18394073	.	TAC	T	1014.73	.	AC=1;AF=0.500;AN=2;BaseQRankSum=2.924;ClippingRankSum=0.000;DP=54;ExcessHet=3.0103;FS=0.000;MLEAC=1;MLEAF=0.500;MQ=43.26;MQRankSum=1.348;QD=18.79;ReadPosRankSum=0.632;SOR=0.693	GT:AD:DP:GQ:PL	0/1:27,27:54:99:1052,0,1052
3L	18394080	.	G	T	1127.77	.	AC=1;AF=0.500;AN=2;BaseQRankSum=-2.295;ClippingRankSum=0.000;DP=56;ExcessHet=3.0103;FS=0.000;MLEAC=1;MLEAF=0.500;MQ=43.25;MQRankSum=1.764;QD=20.14;ReadPosRankSum=-2.239;SOR=0.661	GT:AD:DP:GQ:PL	0/1:27,29:56:99:1156,0,1097
3L	18394085	.	A	G	1127.77	.	AC=1;AF=0.500;AN=2;BaseQRankSum=-1.266;ClippingRankSum=0.000;DP=59;ExcessHet=3.0103;FS=0.000;MLEAC=1;MLEAF=0.500;MQ=43.19;MQRankSum=2.257;QD=19.11;ReadPosRankSum=0.523;SOR=0.616	GT:AD:DP:GQ:PL	0/1:29,30:59:99:1156,0,1097
3L	18394111	.	A	T	929.77	.	AC=1;AF=0.500;AN=2;BaseQRankSum=-0.213;ClippingRankSum=0.000;DP=56;ExcessHet=3.0103;FS=0.000;MLEAC=1;MLEAF=0.500;MQ=42.95;MQRankSum=-3.178;QD=16.60;ReadPosRankSum=0.049;SOR=0.730	GT:AD:DP:GQ:PL	0/1:30,26:56:99:958,0,1214
3L	18394115	.	G	A	1102.77	.	AC=1;AF=0.500;AN=2;BaseQRankSum=-1.949;ClippingRankSum=0.000;DP=60;ExcessHet=3.0103;FS=0.000;MLEAC=1;MLEAF=0.500;MQ=42.64;MQRankSum=3.730;QD=18.38;ReadPosRankSum=0.422;SOR=0.818	GT:AD:DP:GQ:PL	0/1:29,31:60:99:1131,0,1057
3L	18394125	.	G	C	2473.77	.	AC=2;AF=1.00;AN=2;DP=57;ExcessHet=3.0103;FS=0.000;MLEAC=2;MLEAF=1.00;MQ=42.47;QD=26.41;SOR=0.800	GT:AD:DP:GQ:PL	1/1:0,57:57:99:2502,172,0
3L	18394147	.	T	G	1085.77	.	AC=1;AF=0.500;AN=2;BaseQRankSum=-0.374;ClippingRankSum=0.000;DP=58;ExcessHet=3.0103;FS=0.000;MLEAC=1;MLEAF=0.500;MQ=42.16;MQRankSum=-4.744;QD=18.72;ReadPosRankSum=-0.654;SOR=0.572	GT:AD:DP:GQ:PL	0/1:29,29:58:99:1114,0,1114
3L	18394155	.	T	C	1121.77	.	AC=1;AF=0.500;AN=2;BaseQRankSum=-1.776;ClippingRankSum=0.000;DP=60;ExcessHet=3.0103;FS=0.989;MLEAC=1;MLEAF=0.500;MQ=42.13;MQRankSum=-5.302;QD=18.70;ReadPosRankSum=-0.548;SOR=0.606	GT:AD:DP:GQ:PL	0/1:31,29:60:99:1150,0,1211
3L	18394156	.	G	A	1121.77	.	AC=1;AF=0.500;AN=2;BaseQRankSum=1.407;ClippingRankSum=0.000;DP=59;ExcessHet=3.0103;FS=2.177;MLEAC=1;MLEAF=0.500;MQ=42.10;MQRankSum=-5.444;QD=19.01;ReadPosRankSum=-0.349;SOR=0.693	GT:AD:DP:GQ:PL	0/1:31,28:59:99:1150,0,1211
3L	18394157	.	A	C	1092.77	.	AC=1;AF=0.500;AN=2;BaseQRankSum=-0.962;ClippingRankSum=0.000;DP=59;ExcessHet=3.0103;FS=2.177;MLEAC=1;MLEAF=0.500;MQ=42.10;MQRankSum=-5.444;QD=18.52;ReadPosRankSum=-0.433;SOR=0.693	GT:AD:DP:GQ:PL	0/1:31,28:59:99:1121,0,1256
3L	18394163	.	T	A	699.77	.	AC=1;AF=0.500;AN=2;BaseQRankSum=1.264;ClippingRankSum=0.000;DP=61;ExcessHet=3.0103;FS=0.971;MLEAC=1;MLEAF=0.500;MQ=42.11;MQRankSum=5.622;QD=11.47;ReadPosRankSum=0.962;SOR=0.763	GT:AD:DP:GQ:PL	0/1:29,32:61:99:728,0,1164
3L	18394172	.	G	T	1212.77	.	AC=1;AF=0.500;AN=2;BaseQRankSum=1.933;ClippingRankSum=0.000;DP=63;ExcessHet=3.0103;FS=2.105;MLEAC=1;MLEAF=0.500;MQ=42.13;MQRankSum=-5.983;QD=19.25;ReadPosRankSum=-1.017;SOR=0.822	GT:AD:DP:GQ:PL	0/1:34,29:63:99:1241,0,1331
3L	18394177	.	A	C	1167.77	.	AC=1;AF=0.500;AN=2;BaseQRankSum=-2.453;ClippingRankSum=0.000;DP=65;ExcessHet=3.0103;FS=2.073;MLEAC=1;MLEAF=0.500;MQ=42.16;MQRankSum=-6.114;QD=17.97;ReadPosRankSum=-1.137;SOR=0.936	GT:AD:DP:GQ:PL	0/1:35,30:65:99:1196,0,1376
3L	18394187	.	G	A	1131.77	.	AC=1;AF=0.500;AN=2;BaseQRankSum=-2.169;ClippingRankSum=0.000;DP=60;ExcessHet=3.0103;FS=2.122;MLEAC=1;MLEAF=0.500;MQ=42.00;MQRankSum=-6.548;QD=18.86;ReadPosRankSum=-2.324;SOR=0.997	GT:AD:DP:GQ:PL	0/1:32,28:60:99:1160,0,1295
3L	18394188	.	A	AATTAGGGCCCTTAAAT	1080.73	.	AC=1;AF=0.500;AN=2;BaseQRankSum=-1.285;ClippingRankSum=0.000;DP=60;ExcessHet=3.0103;FS=2.122;MLEAC=1;MLEAF=0.500;MQ=42.00;MQRankSum=-6.548;QD=18.01;ReadPosRankSum=-2.379;SOR=0.997	GT:AD:DP:GQ:PL	0/1:32,28:60:99:1118,0,1298
3L	18394197	.	TAGTTGTTATAC	T	957.73	.	AC=1;AF=0.500;AN=2;BaseQRankSum=2.101;ClippingRankSum=0.000;DP=57;ExcessHet=3.0103;FS=2.243;MLEAC=1;MLEAF=0.500;MQ=42.18;MQRankSum=-6.346;QD=16.80;ReadPosRankSum=-2.861;SOR=0.980	GT:AD:DP:GQ:PL	0/1:31,26:57:99:995,0,1265
3L	18394219	.	T	A	643.77	.	AC=2;AF=1.00;AN=2;DP=26;ExcessHet=3.0103;FS=0.000;MLEAC=2;MLEAF=1.00;MQ=43.81;QD=26.82;SOR=0.693	GT:AD:DP:GQ:PL	1/1:0,24:24:72:672,72,0
3L	18394324	.	G	T	1138.77	.	AC=2;AF=1.00;AN=2;DP=40;ExcessHet=3.0103;FS=0.000;MLEAC=2;MLEAF=1.00;MQ=43.18;QD=28.47;SOR=0.902	GT:AD:DP:GQ:PL	1/1:0,40:40:99:1167,120,0
3L	18394579	.	A	G	413.77	.	AC=1;AF=0.500;AN=2;BaseQRankSum=-1.268;ClippingRankSum=0.000;DP=44;ExcessHet=3.0103;FS=2.614;MLEAC=1;MLEAF=0.500;MQ=43.75;MQRankSum=-0.672;QD=9.40;ReadPosRankSum=0.912;SOR=1.154	GT:AD:DP:GQ:PL	0/1:23,21:44:99:442,0,518
3L	18394634	.	C	T	333.77	.	AC=1;AF=0.500;AN=2;BaseQRankSum=1.330;ClippingRankSum=0.000;DP=38;ExcessHet=3.0103;FS=4.666;MLEAC=1;MLEAF=0.500;MQ=43.81;MQRankSum=-1.059;QD=8.78;ReadPosRankSum=0.696;SOR=1.329	GT:AD:DP:GQ:PL	0/1:21,17:38:99:362,0,450
3L	18394762	.	GC	G	751.73	.	AC=1;AF=0.500;AN=2;BaseQRankSum=-0.400;ClippingRankSum=0.000;DP=40;ExcessHet=3.0103;FS=9.020;MLEAC=1;MLEAF=0.500;MQ=43.95;MQRankSum=1.101;QD=18.79;ReadPosRankSum=1.925;SOR=0.663	GT:AD:DP:GQ:PL	0/1:19,21:40:99:789,0,969
3L	18394767	.	T	C	730.77	.	AC=1;AF=0.500;AN=2;BaseQRankSum=1.862;ClippingRankSum=0.000;DP=36;ExcessHet=3.0103;FS=13.104;MLEAC=1;MLEAF=0.500;MQ=43.95;MQRankSum=1.113;QD=20.30;ReadPosRankSum=2.173;SOR=0.645	GT:AD:DP:GQ:PL	0/1:17,19:36:99:759,0,1007
3L	18394770	.	A	G	715.77	.	AC=1;AF=0.500;AN=2;BaseQRankSum=0.552;ClippingRankSum=0.000;DP=37;ExcessHet=3.0103;FS=10.037;MLEAC=1;MLEAF=0.500;MQ=43.95;MQRankSum=1.081;QD=19.35;ReadPosRankSum=2.175;SOR=0.674	GT:AD:DP:GQ:PL	0/1:18,19:37:99:744,0,946
3L	18394829	.	T	C	381.77	.	AC=1;AF=0.500;AN=2;BaseQRankSum=-0.870;ClippingRankSum=0.000;DP=37;ExcessHet=3.0103;FS=13.486;MLEAC=1;MLEAF=0.500;MQ=43.89;MQRankSum=0.000;QD=10.32;ReadPosRankSum=-0.851;SOR=0.465	GT:AD:DP:GQ:PL	0/1:19,18:37:99:410,0,430
3L	18394966	.	A	C	452.77	.	AC=1;AF=0.500;AN=2;BaseQRankSum=-1.490;ClippingRankSum=0.000;DP=55;ExcessHet=3.0103;FS=2.342;MLEAC=1;MLEAF=0.500;MQ=43.96;MQRankSum=-1.143;QD=8.23;ReadPosRankSum=1.563;SOR=1.089	GT:AD:DP:GQ:PL	0/1:32,23:55:99:481,0,727
3L	18395006	.	G	T	503.77	.	AC=1;AF=0.500;AN=2;BaseQRankSum=0.994;ClippingRankSum=0.000;DP=52;ExcessHet=3.0103;FS=2.419;MLEAC=1;MLEAF=0.500;MQ=43.82;MQRankSum=-0.055;QD=9.69;ReadPosRankSum=1.617;SOR=1.127	GT:AD:DP:GQ:PL	0/1:28,24:52:99:532,0,608
3L	18395078	.	A	ATT	448.73	.	AC=1;AF=0.500;AN=2;BaseQRankSum=-1.185;ClippingRankSum=0.000;DP=49;ExcessHet=3.0103;FS=1.294;MLEAC=1;MLEAF=0.500;MQ=43.79;MQRankSum=-1.029;QD=10.68;ReadPosRankSum=2.861;SOR=1.112	GT:AD:DP:GQ:PL	0/1:22,20:42:99:486,0,903
3L	18395088	.	TTC	T	1022.73	.	AC=1;AF=0.500;AN=2;BaseQRankSum=2.332;ClippingRankSum=0.000;DP=58;ExcessHet=3.0103;FS=0.995;MLEAC=1;MLEAF=0.500;MQ=43.79;MQRankSum=0.000;QD=18.26;ReadPosRankSum=-1.100;SOR=0.846	GT:AD:DP:GQ:PL	0/1:29,27:56:99:1060,0,1101
3L	18395094	.	T	TGA	1046.73	.	AC=1;AF=0.500;AN=2;BaseQRankSum=1.315;ClippingRankSum=0.000;DP=58;ExcessHet=3.0103;FS=0.000;MLEAC=1;MLEAF=0.500;MQ=43.79;MQRankSum=0.025;QD=18.36;ReadPosRankSum=-0.729;SOR=0.765	GT:AD:DP:GQ:PL	0/1:29,28:57:99:1084,0,1130
3L	18395114	.	C	T	1083.77	.	AC=1;AF=0.500;AN=2;BaseQRankSum=3.012;ClippingRankSum=0.000;DP=55;ExcessHet=3.0103;FS=1.049;MLEAC=1;MLEAF=0.500;MQ=43.83;MQRankSum=0.235;QD=19.70;ReadPosRankSum=-0.297;SOR=0.474	GT:AD:DP:GQ:PL	0/1:24,31:55:99:1112,0,923
3L	18395253	.	G	A	735.77	.	AC=1;AF=0.500;AN=2;BaseQRankSum=-1.139;ClippingRankSum=0.000;DP=67;ExcessHet=3.0103;FS=0.917;MLEAC=1;MLEAF=0.500;MQ=43.90;MQRankSum=0.622;QD=11.15;ReadPosRankSum=-2.003;SOR=0.576	GT:AD:DP:GQ:PL	0/1:32,34:66:99:764,0,720
3L	18395281	.	A	C	764.77	.	AC=1;AF=0.500;AN=2;BaseQRankSum=-0.909;ClippingRankSum=0.000;DP=70;ExcessHet=3.0103;FS=0.898;MLEAC=1;MLEAF=0.500;MQ=43.90;MQRankSum=0.620;QD=10.93;ReadPosRankSum=0.458;SOR=0.576	GT:AD:DP:GQ:PL	0/1:34,36:70:99:793,0,730
3L	18395489	.	A	T	549.77	.	AC=1;AF=0.500;AN=2;BaseQRankSum=-1.421;ClippingRankSum=0.000;DP=50;ExcessHet=3.0103;FS=2.610;MLEAC=1;MLEAF=0.500;MQ=43.84;MQRankSum=-1.765;QD=11.00;ReadPosRankSum=-0.571;SOR=1.127	GT:AD:DP:GQ:PL	0/1:33,17:50:99:578,0,1496
3L	18395490	.	G	A	549.77	.	AC=1;AF=0.500;AN=2;BaseQRankSum=-0.309;ClippingRankSum=0.000;DP=49;ExcessHet=3.0103;FS=1.226;MLEAC=1;MLEAF=0.500;MQ=43.84;MQRankSum=-1.843;QD=11.22;ReadPosRankSum=-0.170;SOR=1.022	GT:AD:DP:GQ:PL	0/1:33,16:49:99:578,0,1496
3L	18395553	.	G	A	410.77	.	AC=1;AF=0.500;AN=2;BaseQRankSum=0.280;ClippingRankSum=0.000;DP=49;ExcessHet=3.0103;FS=4.043;MLEAC=1;MLEAF=0.500;MQ=43.88;MQRankSum=-0.827;QD=8.38;ReadPosRankSum=-0.309;SOR=1.306	GT:AD:DP:GQ:PL	0/1:28,21:49:99:439,0,621
3L	18395655	.	CT	C	500.73	.	AC=1;AF=0.500;AN=2;BaseQRankSum=-0.086;ClippingRankSum=0.000;DP=60;ExcessHet=3.0103;FS=5.470;MLEAC=1;MLEAF=0.500;MQ=43.76;MQRankSum=2.499;QD=8.78;ReadPosRankSum=-0.793;SOR=0.588	GT:AD:DP:GQ:PL	0/1:24,33:57:99:538,0,381
3L	18395689	.	T	C	435.77	.	AC=1;AF=0.500;AN=2;BaseQRankSum=4.040;ClippingRankSum=0.000;DP=55;ExcessHet=3.0103;FS=3.794;MLEAC=1;MLEAF=0.500;MQ=43.73;MQRankSum=-2.616;QD=7.92;ReadPosRankSum=0.404;SOR=1.246	GT:AD:DP:GQ:PL	0/1:33,22:55:99:464,0,728
3L	18395699	.	ATCGGACTATTTGTGTTCCT	A	769.73	.	AC=1;AF=0.500;AN=2;BaseQRankSum=0.808;ClippingRankSum=0.000;DP=63;ExcessHet=3.0103;FS=2.302;MLEAC=1;MLEAF=0.500;MQ=43.77;MQRankSum=-2.795;QD=13.05;ReadPosRankSum=-0.352;SOR=1.112	GT:AD:DP:GQ:PL	0/1:37,22:59:99:807,0,1445
3L	18395756	.	G	A	408.77	.	AC=1;AF=0.500;AN=2;BaseQRankSum=-0.797;ClippingRankSum=0.000;DP=53;ExcessHet=3.0103;FS=1.067;MLEAC=1;MLEAF=0.500;MQ=43.69;MQRankSum=-2.211;QD=7.71;ReadPosRankSum=-1.955;SOR=0.683	GT:AD:DP:GQ:PL	0/1:32,21:53:99:437,0,747
3L	18395792	.	T	C	885.77	.	AC=1;AF=0.500;AN=2;BaseQRankSum=0.100;ClippingRankSum=0.000;DP=55;ExcessHet=3.0103;FS=0.000;MLEAC=1;MLEAF=0.500;MQ=43.73;MQRankSum=-1.586;QD=16.10;ReadPosRankSum=-1.697;SOR=0.634	GT:AD:DP:GQ:PL	0/1:31,24:55:99:914,0,1210
3L	18395793	.	G	A	885.77	.	AC=1;AF=0.500;AN=2;BaseQRankSum=2.859;ClippingRankSum=0.000;DP=55;ExcessHet=3.0103;FS=0.000;MLEAC=1;MLEAF=0.500;MQ=43.73;MQRankSum=-1.586;QD=16.10;ReadPosRankSum=-1.650;SOR=0.634	GT:AD:DP:GQ:PL	0/1:31,24:55:99:914,0,1210
3L	18395852	.	C	G	1799.77	.	AC=2;AF=1.00;AN=2;DP=66;ExcessHet=3.0103;FS=0.000;MLEAC=2;MLEAF=1.00;MQ=43.82;QD=27.27;SOR=0.818	GT:AD:DP:GQ:PL	1/1:0,66:66:99:1828,197,0
3L	18395858	.	T	TA	1221.73	.	AC=2;AF=1.00;AN=2;BaseQRankSum=0.128;ClippingRankSum=0.000;DP=63;ExcessHet=3.0103;FS=0.000;MLEAC=2;MLEAF=1.00;MQ=43.81;MQRankSum=3.287;QD=21.43;ReadPosRankSum=-1.258;SOR=0.252	GT:AD:DP:GQ:PL	1/1:1,56:57:99:1259,149,0
3L	18395873	.	A	T	1701.77	.	AC=2;AF=1.00;AN=2;DP=60;ExcessHet=3.0103;FS=0.000;MLEAC=2;MLEAF=1.00;MQ=43.87;QD=28.36;SOR=0.760	GT:AD:DP:GQ:PL	1/1:0,60:60:99:1730,180,0
3L	18396167	.	C	T	1207.77	.	AC=1;AF=0.500;AN=2;BaseQRankSum=1.443;ClippingRankSum=0.000;DP=64;ExcessHet=3.0103;FS=3.420;MLEAC=1;MLEAF=0.500;MQ=43.92;MQRankSum=0.089;QD=18.87;ReadPosRankSum=-0.686;SOR=0.379	GT:AD:DP:GQ:PL	0/1:31,33:64:99:1236,0,1227
3L	18396173	.	C	T	1107.77	.	AC=1;AF=0.500;AN=2;BaseQRankSum=-1.334;ClippingRankSum=0.000;DP=65;ExcessHet=3.0103;FS=2.117;MLEAC=1;MLEAF=0.500;MQ=43.90;MQRankSum=-0.724;QD=17.04;ReadPosRankSum=0.731;SOR=1.101	GT:AD:DP:GQ:PL	0/1:35,30:65:99:1136,0,1379
3L	18396179	.	T	TGG	2893.73	.	AC=2;AF=1.00;AN=2;DP=65;ExcessHet=3.0103;FS=0.000;MLEAC=2;MLEAF=1.00;MQ=43.93;QD=34.87;SOR=1.000	GT:AD:DP:GQ:PL	1/1:0,65:65:99:2931,199,0
3L	18396183	.	C	CAA	3004.73	.	AC=2;AF=1.00;AN=2;DP=66;ExcessHet=3.0103;FS=0.000;MLEAC=2;MLEAF=1.00;MQ=43.93;QD=28.39;SOR=0.957	GT:AD:DP:GQ:PL	1/1:0,66:66:99:3042,205,0
3L	18396188	.	G	GTT	1161.73	.	AC=1;AF=0.500;AN=2;BaseQRankSum=-0.708;ClippingRankSum=0.000;DP=63;ExcessHet=3.0103;FS=0.960;MLEAC=1;MLEAF=0.500;MQ=43.92;MQRankSum=-1.472;QD=18.44;ReadPosRankSum=-1.122;SOR=0.551	GT:AD:DP:GQ:PL	0/1:33,30:63:99:1199,0,1314
3L	18396193	.	A	T	1080.77	.	AC=1;AF=0.500;AN=2;BaseQRankSum=3.029;ClippingRankSum=0.000;DP=63;ExcessHet=3.0103;FS=0.949;MLEAC=1;MLEAF=0.500;MQ=43.92;MQRankSum=-1.571;QD=17.16;ReadPosRankSum=-0.623;SOR=0.564	GT:AD:DP:GQ:PL	0/1:35,28:63:99:1109,0,1369
3L	18396220	.	T	G	1409.77	.	AC=2;AF=1.00;AN=2;DP=52;ExcessHet=3.0103;FS=0.000;MLEAC=2;MLEAF=1.00;MQ=43.91;QD=27.64;SOR=0.813	GT:AD:DP:GQ:PL	1/1:0,51:51:99:1438,153,0
3L	18396515	.	A	C	222.77	.	AC=1;AF=0.500;AN=2;BaseQRankSum=-2.151;ClippingRankSum=0.000;DP=50;ExcessHet=3.0103;FS=1.226;MLEAC=1;MLEAF=0.500;MQ=43.90;MQRankSum=0.740;QD=4.55;ReadPosRankSum=1.749;SOR=1.022	GT:AD:DP:GQ:PL	0/1:33,16:49:99:251,0,781
3L	18396566	.	T	G	343.77	.	AC=1;AF=0.500;AN=2;BaseQRankSum=0.253;ClippingRankSum=0.000;DP=41;ExcessHet=3.0103;FS=0.000;MLEAC=1;MLEAF=0.500;MQ=43.93;MQRankSum=0.000;QD=8.59;ReadPosRankSum=0.000;SOR=0.719	GT:AD:DP:GQ:PL	0/1:23,17:40:99:372,0,544
3L	18396822	.	T	G	1994.77	.	AC=2;AF=1.00;AN=2;DP=72;ExcessHet=3.0103;FS=0.000;MLEAC=2;MLEAF=1.00;MQ=43.65;QD=27.71;SOR=0.934	GT:AD:DP:GQ:PL	1/1:0,72:72:99:2023,216,0
3L	18396899	.	G	A	668.77	.	AC=1;AF=0.500;AN=2;BaseQRankSum=-2.110;ClippingRankSum=0.000;DP=63;ExcessHet=3.0103;FS=0.956;MLEAC=1;MLEAF=0.500;MQ=43.81;MQRankSum=-2.501;QD=10.62;ReadPosRankSum=0.171;SOR=0.527	GT:AD:DP:GQ:PL	0/1:31,32:63:99:697,0,697
3L	18397030	.	GTTTA	G	973.73	.	AC=1;AF=0.500;AN=2;BaseQRankSum=-1.285;ClippingRankSum=0.000;DP=53;ExcessHet=3.0103;FS=1.087;MLEAC=1;MLEAF=0.500;MQ=43.26;MQRankSum=-1.444;QD=18.37;ReadPosRankSum=1.465;SOR=0.961	GT:AD:DP:GQ:PL	0/1:27,26:53:99:1011,0,1313
3L	18397123	.	AGC	A	783.73	.	AC=1;AF=0.500;AN=2;BaseQRankSum=1.926;ClippingRankSum=0.000;DP=56;ExcessHet=3.0103;FS=2.476;MLEAC=1;MLEAF=0.500;MQ=42.50;MQRankSum=-4.568;QD=14.25;ReadPosRankSum=-0.894;SOR=1.118	GT:AD:DP:GQ:PL	0/1:33,22:55:99:821,0,2383
3L	18397127	.	TGC	T	1031.73	.	AC=1;AF=0.500;AN=2;BaseQRankSum=-2.616;ClippingRankSum=0.000;DP=56;ExcessHet=3.0103;FS=2.421;MLEAC=1;MLEAF=0.500;MQ=42.50;MQRankSum=-4.642;QD=18.42;ReadPosRankSum=-3.317;SOR=1.059	GT:AD:DP:GQ:PL	0/1:34,22:56:99:1069,0,2365
3L	18397129	.	C	CATTATTATTATTAAT	1031.73	.	AC=1;AF=0.500;AN=2;BaseQRankSum=-0.147;ClippingRankSum=0.000;DP=56;ExcessHet=3.0103;FS=2.421;MLEAC=1;MLEAF=0.500;MQ=42.50;MQRankSum=-4.642;QD=18.42;ReadPosRankSum=-3.595;SOR=1.059	GT:AD:DP:GQ:PL	0/1:34,22:56:99:1069,0,2365
3L	18397247	.	C	T	734.77	.	AC=1;AF=0.500;AN=2;BaseQRankSum=0.094;ClippingRankSum=0.000;DP=38;ExcessHet=3.0103;FS=2.884;MLEAC=1;MLEAF=0.500;MQ=42.47;MQRankSum=-0.671;QD=19.34;ReadPosRankSum=1.256;SOR=0.797	GT:AD:DP:GQ:PL	0/1:17,21:38:99:763,0,568
3L	18397271	.	A	C	784.77	.	AC=1;AF=0.500;AN=2;BaseQRankSum=-1.660;ClippingRankSum=0.000;DP=37;ExcessHet=3.0103;FS=1.289;MLEAC=1;MLEAF=0.500;MQ=42.48;MQRankSum=-0.679;QD=21.21;ReadPosRankSum=-1.360;SOR=0.782	GT:AD:DP:GQ:PL	0/1:15,22:37:99:813,0,535
3L	18397301	.	G	C	444.77	.	AC=1;AF=0.500;AN=2;BaseQRankSum=-0.627;ClippingRankSum=0.000;DP=41;ExcessHet=3.0103;FS=4.561;MLEAC=1;MLEAF=0.500;MQ=42.72;MQRankSum=-1.095;QD=10.85;ReadPosRankSum=1.279;SOR=1.508	GT:AD:DP:GQ:PL	0/1:20,21:41:99:473,0,437
3L	18397338	.	C	T	452.77	.	AC=1;AF=0.500;AN=2;BaseQRankSum=1.294;ClippingRankSum=0.000;DP=36;ExcessHet=3.0103;FS=0.000;MLEAC=1;MLEAF=0.500;MQ=43.78;MQRankSum=-1.738;QD=12.58;ReadPosRankSum=0.464;SOR=0.782	GT:AD:DP:GQ:PL	0/1:15,21:36:99:481,0,292
3L	18397353	.	C	T	1450.77	.	AC=2;AF=1.00;AN=2;DP=39;ExcessHet=3.0103;FS=0.000;MLEAC=2;MLEAF=1.00;MQ=43.75;QD=33.25;SOR=1.387	GT:AD:DP:GQ:PL	1/1:0,39:39:99:1479,117,0
3L	18397484	.	T	G	411.77	.	AC=1;AF=0.500;AN=2;BaseQRankSum=0.632;ClippingRankSum=0.000;DP=41;ExcessHet=3.0103;FS=0.000;MLEAC=1;MLEAF=0.500;MQ=43.95;MQRankSum=0.000;QD=10.29;ReadPosRankSum=-0.534;SOR=0.903	GT:AD:DP:GQ:PL	0/1:20,20:40:99:440,0,447
3L	18397634	.	TA	T	321.73	.	AC=1;AF=0.500;AN=2;BaseQRankSum=0.000;ClippingRankSum=0.000;DP=56;ExcessHet=3.0103;FS=0.000;MLEAC=1;MLEAF=0.500;MQ=44.00;MQRankSum=0.000;QD=5.96;ReadPosRankSum=0.733;SOR=0.653	GT:AD:DP:GQ:PL	0/1:30,24:54:99:359,0,524
3L	18397750	.	G	A	667.77	.	AC=1;AF=0.500;AN=2;BaseQRankSum=-0.490;ClippingRankSum=0.000;DP=75;ExcessHet=3.0103;FS=6.202;MLEAC=1;MLEAF=0.500;MQ=43.97;MQRankSum=-1.101;QD=8.90;ReadPosRankSum=1.085;SOR=0.370	GT:AD:DP:GQ:PL	0/1:42,33:75:99:696,0,957
3L	18397791	.	A	AT	453.73	.	AC=1;AF=0.500;AN=2;BaseQRankSum=0.601;ClippingRankSum=0.000;DP=79;ExcessHet=3.0103;FS=0.000;MLEAC=1;MLEAF=0.500;MQ=43.98;MQRankSum=-1.204;QD=6.22;ReadPosRankSum=1.303;SOR=0.589	GT:AD:DP:GQ:PL	0/1:44,29:73:99:491,0,788
3L	18397941	.	TG	T	736.73	.	AC=1;AF=0.500;AN=2;BaseQRankSum=0.753;ClippingRankSum=0.000;DP=56;ExcessHet=3.0103;FS=2.325;MLEAC=1;MLEAF=0.500;MQ=43.95;MQRankSum=1.149;QD=13.16;ReadPosRankSum=1.789;SOR=1.061	GT:AD:DP:GQ:PL	0/1:25,31:56:99:774,0,695
3L	18398161	.	A	G	1075.77	.	AC=1;AF=0.500;AN=2;BaseQRankSum=-1.254;ClippingRankSum=0.000;DP=55;ExcessHet=3.0103;FS=7.421;MLEAC=1;MLEAF=0.500;MQ=43.96;MQRankSum=-0.910;QD=19.56;ReadPosRankSum=0.051;SOR=1.121	GT:AD:DP:GQ:PL	0/1:26,29:55:99:1104,0,1072
3L	18398164	.	G	A	1078.77	.	AC=1;AF=0.500;AN=2;BaseQRankSum=0.680;ClippingRankSum=0.000;DP=53;ExcessHet=3.0103;FS=9.971;MLEAC=1;MLEAF=0.500;MQ=43.96;MQRankSum=-0.872;QD=20.35;ReadPosRankSum=-0.259;SOR=1.064	GT:AD:DP:GQ:PL	0/1:24,29:53:99:1107,0,1045
3L	18398234	.	A	ATTG	993.73	.	AC=1;AF=0.500;AN=2;BaseQRankSum=0.221;ClippingRankSum=0.000;DP=50;ExcessHet=3.0103;FS=6.328;MLEAC=1;MLEAF=0.500;MQ=43.78;MQRankSum=-0.285;QD=21.60;ReadPosRankSum=-0.555;SOR=1.370	GT:AD:DP:GQ:PL	0/1:20,26:46:99:1031,0,766
3L	18398353	.	T	G	451.77	.	AC=1;AF=0.500;AN=2;BaseQRankSum=-0.394;ClippingRankSum=0.000;DP=45;ExcessHet=3.0103;FS=4.288;MLEAC=1;MLEAF=0.500;MQ=44.00;MQRankSum=0.000;QD=10.04;ReadPosRankSum=-0.151;SOR=0.275	GT:AD:DP:GQ:PL	0/1:23,22:45:99:480,0,516
3L	18398436	.	T	C	414.77	.	AC=1;AF=0.500;AN=2;BaseQRankSum=-0.726;ClippingRankSum=0.000;DP=43;ExcessHet=3.0103;FS=4.360;MLEAC=1;MLEAF=0.500;MQ=43.87;MQRankSum=-1.468;QD=9.88;ReadPosRankSum=0.478;SOR=1.402	GT:AD:DP:GQ:PL	0/1:22,20:42:99:443,0,503
3L	18398571	.	GT	G	369.73	.	AC=1;AF=0.500;AN=2;BaseQRankSum=0.142;ClippingRankSum=0.000;DP=53;ExcessHet=3.0103;FS=1.093;MLEAC=1;MLEAF=0.500;MQ=43.48;MQRankSum=-3.248;QD=7.39;ReadPosRankSum=0.040;SOR=0.588	GT:AD:DP:GQ:PL	0/1:25,25:50:99:407,0,458
3L	18398682	.	G	GT	364.73	.	AC=1;AF=0.500;AN=2;BaseQRankSum=0.532;ClippingRankSum=0.000;DP=49;ExcessHet=3.0103;FS=6.089;MLEAC=1;MLEAF=0.500;MQ=43.33;MQRankSum=-4.244;QD=7.60;ReadPosRankSum=-0.859;SOR=0.867	GT:AD:DP:GQ:PL	0/1:26,22:48:99:402,0,455
3L	18398718	.	G	T	1334.77	.	AC=2;AF=1.00;AN=2;BaseQRankSum=1.792;ClippingRankSum=0.000;DP=50;ExcessHet=3.0103;FS=3.478;MLEAC=2;MLEAF=1.00;MQ=43.39;MQRankSum=-0.485;QD=27.24;ReadPosRankSum=1.636;SOR=0.626	GT:AD:DP:GQ:PL	1/1:1,48:49:99:1363,137,0
3L	18398787	.	C	A	720.77	.	AC=1;AF=0.500;AN=2;BaseQRankSum=-1.793;ClippingRankSum=0.000;DP=55;ExcessHet=3.0103;FS=2.310;MLEAC=1;MLEAF=0.500;MQ=42.28;MQRankSum=5.920;QD=13.10;ReadPosRankSum=-0.925;SOR=0.633	GT:AD:DP:GQ:PL	0/1:23,32:55:99:749,0,476
3L	18398830	.	AGACATACAAGAGTTGCTTCAC	A	740.73	.	AC=1;AF=0.500;AN=2;BaseQRankSum=1.120;ClippingRankSum=0.000;DP=53;ExcessHet=3.0103;FS=1.091;MLEAC=1;MLEAF=0.500;MQ=41.61;MQRankSum=-6.446;QD=14.52;ReadPosRankSum=-0.107;SOR=0.902	GT:AD:DP:GQ:PL	0/1:30,21:51:99:778,0,1163
3L	18398864	.	G	A	828.77	.	AC=1;AF=0.500;AN=2;BaseQRankSum=2.825;ClippingRankSum=0.000;DP=50;ExcessHet=3.0103;FS=0.000;MLEAC=1;MLEAF=0.500;MQ=40.83;MQRankSum=-6.495;QD=16.58;ReadPosRankSum=-2.746;SOR=0.743	GT:AD:DP:GQ:PL	0/1:26,24:50:99:857,0,560
3L	18398876	.	A	T	894.77	.	AC=1;AF=0.500;AN=2;BaseQRankSum=-1.857;ClippingRankSum=0.000;DP=52;ExcessHet=3.0103;FS=2.453;MLEAC=1;MLEAF=0.500;MQ=40.73;MQRankSum=-6.559;QD=17.21;ReadPosRankSum=-0.468;SOR=0.382	GT:AD:DP:GQ:PL	0/1:28,24:52:99:923,0,1102
3L	18398877	.	G	T	894.77	.	AC=1;AF=0.500;AN=2;BaseQRankSum=0.793;ClippingRankSum=0.000;DP=52;ExcessHet=3.0103;FS=2.453;MLEAC=1;MLEAF=0.500;MQ=40.73;MQRankSum=-6.559;QD=17.21;ReadPosRankSum=-0.569;SOR=0.382	GT:AD:DP:GQ:PL	0/1:28,24:52:99:923,0,1102
3L	18398878	.	A	T	894.77	.	AC=1;AF=0.500;AN=2;BaseQRankSum=-0.168;ClippingRankSum=0.000;DP=51;ExcessHet=3.0103;FS=2.407;MLEAC=1;MLEAF=0.500;MQ=40.66;MQRankSum=-6.475;QD=17.54;ReadPosRankSum=-0.755;SOR=0.415	GT:AD:DP:GQ:PL	0/1:27,24:51:99:923,0,1102
3L	18398892	.	C	A	882.77	.	AC=1;AF=0.500;AN=2;BaseQRankSum=2.031;ClippingRankSum=0.000;DP=56;ExcessHet=3.0103;FS=2.412;MLEAC=1;MLEAF=0.500;MQ=40.80;MQRankSum=-6.874;QD=15.76;ReadPosRankSum=-0.248;SOR=0.354	GT:AD:DP:GQ:PL	0/1:32,24:56:99:911,0,1271
3L	18398894	.	C	G	882.77	.	AC=1;AF=0.500;AN=2;BaseQRankSum=0.141;ClippingRankSum=0.000;DP=56;ExcessHet=3.0103;FS=2.412;MLEAC=1;MLEAF=0.500;MQ=40.80;MQRankSum=-6.874;QD=15.76;ReadPosRankSum=-0.356;SOR=0.354	GT:AD:DP:GQ:PL	0/1:32,24:56:99:911,0,1271
3L	18398902	.	C	T	879.77	.	AC=1;AF=0.500;AN=2;BaseQRankSum=-0.498;ClippingRankSum=0.000;DP=56;ExcessHet=3.0103;FS=2.412;MLEAC=1;MLEAF=0.500;MQ=40.72;MQRankSum=-6.875;QD=15.71;ReadPosRankSum=-0.555;SOR=0.354	GT:AD:DP:GQ:PL	0/1:32,24:56:99:908,0,1313
3L	18398905	.	T	A	963.77	.	AC=1;AF=0.500;AN=2;BaseQRankSum=-1.501;ClippingRankSum=0.000;DP=56;ExcessHet=3.0103;FS=2.428;MLEAC=1;MLEAF=0.500;MQ=40.75;MQRankSum=-6.916;QD=17.21;ReadPosRankSum=-0.208;SOR=0.387	GT:AD:DP:GQ:PL	0/1:33,23:56:99:992,0,1307
3L	18398913	.	T	A	1008.77	.	AC=1;AF=0.500;AN=2;BaseQRankSum=-2.080;ClippingRankSum=0.000;DP=59;ExcessHet=3.0103;FS=1.059;MLEAC=1;MLEAF=0.500;MQ=40.59;MQRankSum=-7.013;QD=17.10;ReadPosRankSum=-1.591;SOR=0.478	GT:AD:DP:GQ:PL	0/1:32,27:59:99:1037,0,1262
3L	18398916	.	C	T	1005.77	.	AC=1;AF=0.500;AN=2;BaseQRankSum=-3.868;ClippingRankSum=0.000;DP=60;ExcessHet=3.0103;FS=2.250;MLEAC=1;MLEAF=0.500;MQ=40.65;MQRankSum=-7.090;QD=16.76;ReadPosRankSum=-1.241;SOR=0.446	GT:AD:DP:GQ:PL	0/1:33,27:60:99:1034,0,1294
3L	18398929	.	C	T	1053.77	.	AC=1;AF=0.500;AN=2;BaseQRankSum=-0.426;ClippingRankSum=0.000;DP=59;ExcessHet=3.0103;FS=3.946;MLEAC=1;MLEAF=0.500;MQ=40.62;MQRankSum=-6.979;QD=17.86;ReadPosRankSum=-1.740;SOR=0.275	GT:AD:DP:GQ:PL	0/1:31,28:59:99:1082,0,1206
3L	18398930	.	C	G	1053.77	.	AC=1;AF=0.500;AN=2;BaseQRankSum=-1.692;ClippingRankSum=0.000;DP=58;ExcessHet=3.0103;FS=3.941;MLEAC=1;MLEAF=0.500;MQ=40.55;MQRankSum=-6.898;QD=18.17;ReadPosRankSum=-1.818;SOR=0.296	GT:AD:DP:GQ:PL	0/1:30,28:58:99:1082,0,1206
3L	18398932	.	G	T	1056.77	.	AC=1;AF=0.500;AN=2;BaseQRankSum=-2.215;ClippingRankSum=0.000;DP=56;ExcessHet=3.0103;FS=3.989;MLEAC=1;MLEAF=0.500;MQ=40.68;MQRankSum=-6.770;QD=18.87;ReadPosRankSum=-1.950;SOR=0.290	GT:AD:DP:GQ:PL	0/1:29,27:56:99:1085,0,1175
3L	18398945	.	A	C	859.77	.	AC=1;AF=0.500;AN=2;BaseQRankSum=-3.589;ClippingRankSum=0.000;DP=50;ExcessHet=3.0103;FS=2.539;MLEAC=1;MLEAF=0.500;MQ=40.89;MQRankSum=-6.369;QD=17.20;ReadPosRankSum=-2.273;SOR=0.349	GT:AD:DP:GQ:PL	0/1:26,24:50:99:888,0,584
3L	18398978	.	A	G	765.77	.	AC=1;AF=0.500;AN=2;BaseQRankSum=3.075;ClippingRankSum=0.000;DP=49;ExcessHet=3.0103;FS=1.145;MLEAC=1;MLEAF=0.500;MQ=41.25;MQRankSum=-6.328;QD=15.63;ReadPosRankSum=-0.224;SOR=0.449	GT:AD:DP:GQ:PL	0/1:28,21:49:99:794,0,1154
3L	18398981	.	C	T	762.77	.	AC=1;AF=0.500;AN=2;BaseQRankSum=2.887;ClippingRankSum=0.000;DP=50;ExcessHet=3.0103;FS=2.441;MLEAC=1;MLEAF=0.500;MQ=41.31;MQRankSum=-6.410;QD=15.26;ReadPosRankSum=0.118;SOR=0.413	GT:AD:DP:GQ:PL	0/1:29,21:50:99:791,0,1196
3L	18398984	.	T	G	804.77	.	AC=1;AF=0.500;AN=2;BaseQRankSum=0.979;ClippingRankSum=0.000;DP=51;ExcessHet=3.0103;FS=2.494;MLEAC=1;MLEAF=0.500;MQ=41.36;MQRankSum=-6.491;QD=15.78;ReadPosRankSum=0.565;SOR=0.381	GT:AD:DP:GQ:PL	0/1:30,21:51:99:833,0,1193
3L	18399005	.	T	C	837.77	.	AC=1;AF=0.500;AN=2;BaseQRankSum=-0.156;ClippingRankSum=0.000;DP=52;ExcessHet=3.0103;FS=6.159;MLEAC=1;MLEAF=0.500;MQ=41.63;MQRankSum=-6.597;QD=16.11;ReadPosRankSum=0.682;SOR=0.203	GT:AD:DP:GQ:PL	0/1:31,21:52:99:866,0,1276
3L	18399007	.	A	T	753.77	.	AC=1;AF=0.500;AN=2;BaseQRankSum=1.145;ClippingRankSum=0.000;DP=55;ExcessHet=3.0103;FS=4.062;MLEAC=1;MLEAF=0.500;MQ=41.76;MQRankSum=-6.750;QD=13.96;ReadPosRankSum=0.968;SOR=0.281	GT:AD:DP:GQ:PL	0/1:33,21:54:99:782,0,1282
3L	18399036	.	A	G	1050.77	.	AC=1;AF=0.500;AN=2;BaseQRankSum=-0.643;ClippingRankSum=0.000;DP=58;ExcessHet=3.0103;FS=0.973;MLEAC=1;MLEAF=0.500;MQ=41.27;MQRankSum=-6.967;QD=18.12;ReadPosRankSum=-1.720;SOR=0.836	GT:AD:DP:GQ:PL	0/1:30,28:58:99:1079,0,1244
3L	18399042	.	A	T	2773.77	.	AC=2;AF=1.00;AN=2;DP=63;ExcessHet=3.0103;FS=0.000;MLEAC=2;MLEAF=1.00;MQ=41.24;QD=30.36;SOR=0.724	GT:AD:DP:GQ:PL	1/1:0,63:63:99:2802,190,0
3L	18399044	.	G	C	1173.77	.	AC=1;AF=0.500;AN=2;BaseQRankSum=1.146;ClippingRankSum=0.000;DP=62;ExcessHet=3.0103;FS=0.940;MLEAC=1;MLEAF=0.500;MQ=41.20;MQRankSum=-7.204;QD=18.93;ReadPosRankSum=-1.458;SOR=0.826	GT:AD:DP:GQ:PL	0/1:32,30:62:99:1202,0,1277
3L	18399045	.	T	G	1173.77	.	AC=1;AF=0.500;AN=2;BaseQRankSum=1.961;ClippingRankSum=0.000;DP=62;ExcessHet=3.0103;FS=0.940;MLEAC=1;MLEAF=0.500;MQ=41.20;MQRankSum=-7.204;QD=18.93;ReadPosRankSum=-1.402;SOR=0.826	GT:AD:DP:GQ:PL	0/1:32,30:62:99:1202,0,1277
3L	18399058	.	T	G	1215.77	.	AC=1;AF=0.500;AN=2;BaseQRankSum=1.775;ClippingRankSum=0.000;DP=64;ExcessHet=3.0103;FS=2.043;MLEAC=1;MLEAF=0.500;MQ=40.98;MQRankSum=-7.331;QD=19.00;ReadPosRankSum=-1.404;SOR=0.972	GT:AD:DP:GQ:PL	0/1:33,31:64:99:1244,0,1289
3L	18399060	.	C	A	1209.77	.	AC=1;AF=0.500;AN=2;BaseQRankSum=1.601;ClippingRankSum=0.000;DP=63;ExcessHet=3.0103;FS=2.122;MLEAC=1;MLEAF=0.500;MQ=41.05;MQRankSum=-7.290;QD=19.20;ReadPosRankSum=-1.081;SOR=1.067	GT:AD:DP:GQ:PL	0/1:33,30:63:99:1238,0,1373
3L	18399062	.	G	T	1285.77	.	AC=1;AF=0.500;AN=2;BaseQRankSum=-1.237;ClippingRankSum=0.000;DP=65;ExcessHet=3.0103;FS=2.117;MLEAC=1;MLEAF=0.500;MQ=41.15;MQRankSum=7.460;QD=19.78;ReadPosRankSum=0.494;SOR=0.404	GT:AD:DP:GQ:PL	0/1:30,35:65:99:1314,0,1238
3L	18399066	.	G	A	1161.77	.	AC=1;AF=0.500;AN=2;BaseQRankSum=3.020;ClippingRankSum=0.000;DP=65;ExcessHet=3.0103;FS=0.960;MLEAC=1;MLEAF=0.500;MQ=41.12;MQRankSum=-7.402;QD=17.87;ReadPosRankSum=-0.900;SOR=0.922	GT:AD:DP:GQ:PL	0/1:34,31:65:99:1190,0,1460
3L	18399071	.	T	C	1209.77	.	AC=1;AF=0.500;AN=2;BaseQRankSum=-1.282;ClippingRankSum=0.000;DP=65;ExcessHet=3.0103;FS=0.000;MLEAC=1;MLEAF=0.500;MQ=41.08;MQRankSum=-7.356;QD=18.61;ReadPosRankSum=-1.267;SOR=0.646	GT:AD:DP:GQ:PL	0/1:33,32:65:99:1238,0,1373
3L	18399083	.	T	A	1215.77	.	AC=1;AF=0.500;AN=2;BaseQRankSum=0.473;ClippingRankSum=0.000;DP=65;ExcessHet=3.0103;FS=0.961;MLEAC=1;MLEAF=0.500;MQ=41.01;MQRankSum=-7.355;QD=18.70;ReadPosRankSum=-0.269;SOR=0.903	GT:AD:DP:GQ:PL	0/1:33,32:65:99:1244,0,1289
3L	18399085	.	A	G	1215.77	.	AC=1;AF=0.500;AN=2;BaseQRankSum=-1.198;ClippingRankSum=0.000;DP=64;ExcessHet=3.0103;FS=0.972;MLEAC=1;MLEAF=0.500;MQ=40.96;MQRankSum=-7.275;QD=19.00;ReadPosRankSum=-0.296;SOR=0.966	GT:AD:DP:GQ:PL	0/1:32,32:64:99:1244,0,1289
3L	18399087	.	T	A	1218.77	.	AC=1;AF=0.500;AN=2;BaseQRankSum=2.821;ClippingRankSum=0.000;DP=64;ExcessHet=3.0103;FS=0.972;MLEAC=1;MLEAF=0.500;MQ=40.96;MQRankSum=-7.275;QD=19.04;ReadPosRankSum=-0.107;SOR=0.966	GT:AD:DP:GQ:PL	0/1:32,32:64:99:1247,0,1247
3L	18399094	.	T	G	1247.77	.	AC=1;AF=0.500;AN=2;BaseQRankSum=-1.806;ClippingRankSum=0.000;DP=66;ExcessHet=3.0103;FS=0.950;MLEAC=1;MLEAF=0.500;MQ=41.03;MQRankSum=-7.388;QD=18.91;ReadPosRankSum=0.731;SOR=0.954	GT:AD:DP:GQ:PL	0/1:33,33:66:99:1276,0,1278
3L	18399120	.	C	A	1327.77	.	AC=1;AF=0.500;AN=2;BaseQRankSum=2.993;ClippingRankSum=0.000;DP=72;ExcessHet=3.0103;FS=0.900;MLEAC=1;MLEAF=0.500;MQ=41.14;MQRankSum=-7.201;QD=18.44;ReadPosRankSum=0.986;SOR=0.503	GT:AD:DP:GQ:PL	0/1:36,36:72:99:1356,0,1352
3L	18399133	.	T	A	1274.77	.	AC=1;AF=0.500;AN=2;BaseQRankSum=-0.959;ClippingRankSum=0.000;DP=68;ExcessHet=3.0103;FS=0.930;MLEAC=1;MLEAF=0.500;MQ=41.22;MQRankSum=-6.957;QD=18.75;ReadPosRankSum=1.258;SOR=0.493	GT:AD:DP:GQ:PL	0/1:34,34:68:99:1303,0,1389
3L	18399137	.	A	G	1319.77	.	AC=1;AF=0.500;AN=2;BaseQRankSum=-1.004;ClippingRankSum=0.000;DP=69;ExcessHet=3.0103;FS=2.002;MLEAC=1;MLEAF=0.500;MQ=41.37;MQRankSum=-6.846;QD=19.13;ReadPosRankSum=1.255;SOR=0.458	GT:AD:DP:GQ:PL	0/1:35,34:69:99:1348,0,1364
3L	18399148	.	A	T	1263.77	.	AC=1;AF=0.500;AN=2;BaseQRankSum=-1.858;ClippingRankSum=0.000;DP=62;ExcessHet=3.0103;FS=8.969;MLEAC=1;MLEAF=0.500;MQ=41.27;MQRankSum=-6.284;QD=20.38;ReadPosRankSum=0.007;SOR=0.299	GT:AD:DP:GQ:PL	0/1:29,33:62:99:1292,0,1202
3L	18399159	.	G	T	1224.77	.	AC=1;AF=0.500;AN=2;BaseQRankSum=3.229;ClippingRankSum=0.000;DP=57;ExcessHet=3.0103;FS=3.678;MLEAC=1;MLEAF=0.500;MQ=41.35;MQRankSum=-5.957;QD=21.49;ReadPosRankSum=-0.472;SOR=0.578	GT:AD:DP:GQ:PL	0/1:27,30:57:99:1253,0,1163
3L	18399166	.	C	T	1185.77	.	AC=1;AF=0.500;AN=2;BaseQRankSum=1.469;ClippingRankSum=0.000;DP=59;ExcessHet=3.0103;FS=2.212;MLEAC=1;MLEAF=0.500;MQ=41.43;MQRankSum=-6.122;QD=20.10;ReadPosRankSum=-0.463;SOR=0.414	GT:AD:DP:GQ:PL	0/1:29,30:59:99:1214,0,1124
3L	18399175	.	G	T	966.77	.	AC=1;AF=0.500;AN=2;BaseQRankSum=1.549;ClippingRankSum=0.000;DP=55;ExcessHet=3.0103;FS=5.451;MLEAC=1;MLEAF=0.500;MQ=42.36;MQRankSum=-5.682;QD=17.58;ReadPosRankSum=-0.281;SOR=0.548	GT:AD:DP:GQ:PL	0/1:29,26:55:99:995,0,1265
3L	18399185	.	G	T	972.77	.	AC=1;AF=0.500;AN=2;BaseQRankSum=2.757;ClippingRankSum=0.000;DP=55;ExcessHet=3.0103;FS=3.749;MLEAC=1;MLEAF=0.500;MQ=42.47;MQRankSum=-5.474;QD=17.69;ReadPosRankSum=-0.121;SOR=0.774	GT:AD:DP:GQ:PL	0/1:30,25:55:99:1001,0,1181
3L	18399207	.	T	A	726.77	.	AC=1;AF=0.500;AN=2;BaseQRankSum=2.421;ClippingRankSum=0.000;DP=51;ExcessHet=3.0103;FS=1.083;MLEAC=1;MLEAF=0.500;MQ=42.96;MQRankSum=-5.110;QD=14.25;ReadPosRankSum=0.523;SOR=0.677	GT:AD:DP:GQ:PL	0/1:30,21:51:99:755,0,1110
3L	18399228	.	T	C	682.77	.	AC=1;AF=0.500;AN=2;BaseQRankSum=0.930;ClippingRankSum=0.000;DP=48;ExcessHet=3.0103;FS=1.134;MLEAC=1;MLEAF=0.500;MQ=43.27;MQRankSum=-4.562;QD=14.22;ReadPosRankSum=0.344;SOR=0.489	GT:AD:DP:GQ:PL	0/1:29,19:48:99:711,0,1477
3L	18399237	.	G	C	787.77	.	AC=1;AF=0.500;AN=2;BaseQRankSum=0.896;ClippingRankSum=0.000;DP=52;ExcessHet=3.0103;FS=1.079;MLEAC=1;MLEAF=0.500;MQ=43.14;MQRankSum=-4.566;QD=15.15;ReadPosRankSum=-2.456;SOR=0.478	GT:AD:DP:GQ:PL	0/1:29,23:52:99:816,0,1468
3L	18399363	.	T	C	639.77	.	AC=1;AF=0.500;AN=2;BaseQRankSum=0.775;ClippingRankSum=0.000;DP=60;ExcessHet=3.0103;FS=0.998;MLEAC=1;MLEAF=0.500;MQ=43.41;MQRankSum=-2.949;QD=10.84;ReadPosRankSum=1.107;SOR=0.513	GT:AD:DP:GQ:PL	0/1:29,30:59:99:668,0,610
3L	18399374	.	C	T	636.77	.	AC=1;AF=0.500;AN=2;BaseQRankSum=0.976;ClippingRankSum=0.000;DP=61;ExcessHet=3.0103;FS=0.000;MLEAC=1;MLEAF=0.500;MQ=43.46;MQRankSum=-2.781;QD=10.61;ReadPosRankSum=-0.365;SOR=0.693	GT:AD:DP:GQ:PL	0/1:30,30:60:99:665,0,650
3L	18399461	.	G	A	736.77	.	AC=1;AF=0.500;AN=2;BaseQRankSum=2.039;ClippingRankSum=0.000;DP=54;ExcessHet=3.0103;FS=0.000;MLEAC=1;MLEAF=0.500;MQ=43.93;MQRankSum=1.817;QD=13.64;ReadPosRankSum=0.596;SOR=0.782	GT:AD:DP:GQ:PL	0/1:21,33:54:99:765,0,415
3L	18400127	.	C	A	507.77	.	AC=1;AF=0.500;AN=2;BaseQRankSum=0.521;ClippingRankSum=0.000;DP=45;ExcessHet=3.0103;FS=2.561;MLEAC=1;MLEAF=0.500;MQ=44.00;MQRankSum=0.000;QD=11.28;ReadPosRankSum=-1.409;SOR=1.179	GT:AD:DP:GQ:PL	0/1:22,23:45:99:536,0,479
3L	18400136	.	C	CTT	812.73	.	AC=1;AF=0.500;AN=2;BaseQRankSum=1.074;ClippingRankSum=0.000;DP=43;ExcessHet=3.0103;FS=4.607;MLEAC=1;MLEAF=0.500;MQ=44.00;MQRankSum=0.000;QD=19.35;ReadPosRankSum=-1.537;SOR=1.609	GT:AD:DP:GQ:PL	0/1:20,22:42:99:850,0,961
3L	18400138	.	CCA	C	839.73	.	AC=1;AF=0.500;AN=2;BaseQRankSum=0.082;ClippingRankSum=0.000;DP=41;ExcessHet=3.0103;FS=4.561;MLEAC=1;MLEAF=0.500;MQ=44.00;MQRankSum=0.000;QD=20.48;ReadPosRankSum=-1.330;SOR=1.508	GT:AD:DP:GQ:PL	0/1:20,21:41:99:877,0,958
3L	18400147	.	T	C	777.77	.	AC=1;AF=0.500;AN=2;BaseQRankSum=0.575;ClippingRankSum=0.000;DP=39;ExcessHet=3.0103;FS=6.983;MLEAC=1;MLEAF=0.500;MQ=44.00;MQRankSum=0.000;QD=19.94;ReadPosRankSum=-1.307;SOR=1.690	GT:AD:DP:GQ:PL	0/1:19,20:39:99:806,0,964
3L	18400228	.	C	T	577.77	.	AC=1;AF=0.500;AN=2;BaseQRankSum=1.022;ClippingRankSum=0.000;DP=48;ExcessHet=3.0103;FS=2.536;MLEAC=1;MLEAF=0.500;MQ=44.00;MQRankSum=0.000;QD=12.04;ReadPosRankSum=1.749;SOR=1.143	GT:AD:DP:GQ:PL	0/1:21,27:48:99:606,0,421
3L	18400415	.	T	A	412.77	.	AC=1;AF=0.500;AN=2;BaseQRankSum=0.607;ClippingRankSum=0.000;DP=52;ExcessHet=3.0103;FS=0.000;MLEAC=1;MLEAF=0.500;MQ=43.96;MQRankSum=-1.155;QD=8.09;ReadPosRankSum=-1.379;SOR=0.583	GT:AD:DP:GQ:PL	0/1:30,21:51:99:441,0,676
3L	18400510	.	C	CT	370.73	.	AC=1;AF=0.500;AN=2;BaseQRankSum=-1.206;ClippingRankSum=0.000;DP=49;ExcessHet=3.0103;FS=2.550;MLEAC=1;MLEAF=0.500;MQ=43.81;MQRankSum=-1.367;QD=8.24;ReadPosRankSum=0.944;SOR=0.848	GT:AD:DP:GQ:PL	0/1:22,23:45:99:408,0,359
3L	18400582	.	T	C	411.77	.	AC=1;AF=0.500;AN=2;BaseQRankSum=1.245;ClippingRankSum=0.000;DP=45;ExcessHet=3.0103;FS=0.000;MLEAC=1;MLEAF=0.500;MQ=43.75;MQRankSum=-1.955;QD=9.15;ReadPosRankSum=0.470;SOR=0.653	GT:AD:DP:GQ:PL	0/1:25,20:45:99:440,0,535
3L	18400639	.	G	A	655.77	.	AC=1;AF=0.500;AN=2;BaseQRankSum=0.914;ClippingRankSum=0.000;DP=42;ExcessHet=3.0103;FS=0.000;MLEAC=1;MLEAF=0.500;MQ=43.81;MQRankSum=-2.374;QD=15.61;ReadPosRankSum=1.378;SOR=0.590	GT:AD:DP:GQ:PL	0/1:24,18:42:99:684,0,954
3L	18400640	.	T	G	679.77	.	AC=1;AF=0.500;AN=2;BaseQRankSum=-0.841;ClippingRankSum=0.000;DP=42;ExcessHet=3.0103;FS=0.000;MLEAC=1;MLEAF=0.500;MQ=43.81;MQRankSum=-2.374;QD=16.18;ReadPosRankSum=1.325;SOR=0.590	GT:AD:DP:GQ:PL	0/1:24,18:42:99:708,0,951
3L	18400654	.	G	C	472.77	.	AC=1;AF=0.500;AN=2;BaseQRankSum=-1.720;ClippingRankSum=0.000;DP=42;ExcessHet=3.0103;FS=0.000;MLEAC=1;MLEAF=0.500;MQ=43.77;MQRankSum=-2.446;QD=11.26;ReadPosRankSum=-0.403;SOR=0.725	GT:AD:DP:GQ:PL	0/1:22,20:42:99:501,0,504
3L	18400692	.	C	T	853.77	.	AC=1;AF=0.500;AN=2;BaseQRankSum=-2.685;ClippingRankSum=0.000;DP=49;ExcessHet=3.0103;FS=4.235;MLEAC=1;MLEAF=0.500;MQ=43.80;MQRankSum=-2.365;QD=17.42;ReadPosRankSum=-0.610;SOR=1.445	GT:AD:DP:GQ:PL	0/1:25,24:49:99:882,0,950
3L	18400697	.	ATCACAGACT	A	883.73	.	AC=1;AF=0.500;AN=2;BaseQRankSum=1.523;ClippingRankSum=0.000;DP=48;ExcessHet=3.0103;FS=1.169;MLEAC=1;MLEAF=0.500;MQ=43.80;MQRankSum=-2.223;QD=18.41;ReadPosRankSum=-1.239;SOR=1.022	GT:AD:DP:GQ:PL	0/1:23,25:48:99:921,0,916
3L	18400702	.	AGACT	A	856.73	.	AC=1;AF=0.500;AN=2;BaseQRankSum=0.623;ClippingRankSum=0.000;DP=47;ExcessHet=3.0103;FS=1.157;MLEAC=1;MLEAF=0.500;MQ=43.79;MQRankSum=2.311;QD=18.23;ReadPosRankSum=0.543;SOR=0.489	GT:AD:DP:GQ:PL	0/1:24,23:47:99:894,0,897
3L	18400734	.	C	G	417.77	.	AC=1;AF=0.500;AN=2;BaseQRankSum=2.000;ClippingRankSum=0.000;DP=48;ExcessHet=3.0103;FS=0.000;MLEAC=1;MLEAF=0.500;MQ=43.84;MQRankSum=-2.322;QD=8.70;ReadPosRankSum=1.716;SOR=0.791	GT:AD:DP:GQ:PL	0/1:27,21:48:99:446,0,575
3L	18400777	.	G	C	436.77	.	AC=1;AF=0.500;AN=2;BaseQRankSum=-0.649;ClippingRankSum=0.000;DP=54;ExcessHet=3.0103;FS=0.000;MLEAC=1;MLEAF=0.500;MQ=43.89;MQRankSum=-1.995;QD=8.24;ReadPosRankSum=-0.701;SOR=0.816	GT:AD:DP:GQ:PL	0/1:30,23:53:99:465,0,690
3L	18400824	.	G	A	399.77	.	AC=1;AF=0.500;AN=2;BaseQRankSum=1.671;ClippingRankSum=0.000;DP=48;ExcessHet=3.0103;FS=0.000;MLEAC=1;MLEAF=0.500;MQ=43.92;MQRankSum=-1.661;QD=8.33;ReadPosRankSum=-0.784;SOR=0.569	GT:AD:DP:GQ:PL	0/1:28,20:48:99:428,0,621
3L	18400860	.	A	T	359.77	.	AC=1;AF=0.500;AN=2;BaseQRankSum=0.500;ClippingRankSum=0.000;DP=53;ExcessHet=3.0103;FS=0.000;MLEAC=1;MLEAF=0.500;MQ=43.93;MQRankSum=-1.778;QD=6.92;ReadPosRankSum=0.616;SOR=0.582	GT:AD:DP:GQ:PL	0/1:32,20:52:99:388,0,721
3L	18400876	.	T	G	547.77	.	AC=1;AF=0.500;AN=2;BaseQRankSum=-1.024;ClippingRankSum=0.000;DP=59;ExcessHet=3.0103;FS=0.986;MLEAC=1;MLEAF=0.500;MQ=43.90;MQRankSum=-1.899;QD=9.28;ReadPosRankSum=-0.708;SOR=0.540	GT:AD:DP:GQ:PL	0/1:32,27:59:99:576,0,755
3L	18400938	.	A	C	1184.77	.	AC=1;AF=0.500;AN=2;BaseQRankSum=-1.673;ClippingRankSum=0.000;DP=62;ExcessHet=3.0103;FS=0.000;MLEAC=1;MLEAF=0.500;MQ=43.91;MQRankSum=-1.658;QD=19.42;ReadPosRankSum=-0.491;SOR=0.620	GT:AD:DP:GQ:PL	0/1:29,32:61:99:1213,0,1108
3L	18400945	.	C	T	1163.77	.	AC=1;AF=0.500;AN=2;BaseQRankSum=0.375;ClippingRankSum=0.000;DP=60;ExcessHet=3.0103;FS=0.000;MLEAC=1;MLEAF=0.500;MQ=43.90;MQRankSum=-1.743;QD=19.40;ReadPosRankSum=0.473;SOR=0.693	GT:AD:DP:GQ:PL	0/1:30,30:60:99:1192,0,1110
3L	18400998	.	A	T	1101.77	.	AC=1;AF=0.500;AN=2;BaseQRankSum=-0.294;ClippingRankSum=0.000;DP=53;ExcessHet=3.0103;FS=1.054;MLEAC=1;MLEAF=0.500;MQ=43.93;MQRankSum=-1.272;QD=20.79;ReadPosRankSum=0.469;SOR=0.627	GT:AD:DP:GQ:PL	0/1:24,29:53:99:1130,0,901
3L	18401003	.	G	A	1098.77	.	AC=1;AF=0.500;AN=2;BaseQRankSum=-1.703;ClippingRankSum=0.000;DP=53;ExcessHet=3.0103;FS=0.000;MLEAC=1;MLEAF=0.500;MQ=43.93;MQRankSum=-1.322;QD=20.73;ReadPosRankSum=0.767;SOR=0.622	GT:AD:DP:GQ:PL	0/1:25,28:53:99:1127,0,937
3L	18401213	.	GT	G	1091.73	.	AC=2;AF=1.00;AN=2;DP=59;ExcessHet=3.0103;FS=0.000;MLEAC=2;MLEAF=1.00;MQ=44.00;QD=20.22;SOR=0.931	GT:AD:DP:GQ:PL	1/1:0,54:54:99:1129,161,0
3L	18401295	.	T	C	1377.77	.	AC=2;AF=1.00;AN=2;DP=50;ExcessHet=3.0103;FS=0.000;MLEAC=2;MLEAF=1.00;MQ=44.00;QD=27.56;SOR=0.693	GT:AD:DP:GQ:PL	1/1:0,50:50:99:1406,150,0
3L	18401432	.	C	G	2986.77	.	AC=2;AF=1.00;AN=2;DP=67;ExcessHet=3.0103;FS=0.000;MLEAC=2;MLEAF=1.00;MQ=43.97;QD=29.42;SOR=0.990	GT:AD:DP:GQ:PL	1/1:0,67:67:99:3015,202,0
3L	18401434	.	A	T	3012.77	.	AC=2;AF=1.00;AN=2;DP=67;ExcessHet=3.0103;FS=0.000;MLEAC=2;MLEAF=1.00;MQ=43.97;QD=26.63;SOR=0.990	GT:AD:DP:GQ:PL	1/1:0,67:67:99:3041,205,0
3L	18401443	.	G	T	2951.77	.	AC=2;AF=1.00;AN=2;DP=67;ExcessHet=3.0103;FS=0.000;MLEAC=2;MLEAF=1.00;MQ=43.97;QD=26.21;SOR=1.066	GT:AD:DP:GQ:PL	1/1:0,67:67:99:2980,202,0
3L	18401500	.	T	C	1732.77	.	AC=2;AF=1.00;AN=2;DP=64;ExcessHet=3.0103;FS=0.000;MLEAC=2;MLEAF=1.00;MQ=43.97;QD=27.07;SOR=1.963	GT:AD:DP:GQ:PL	1/1:0,64:64:99:1761,192,0
3L	18401546	.	C	A	747.77	.	AC=1;AF=0.500;AN=2;BaseQRankSum=0.355;ClippingRankSum=0.000;DP=65;ExcessHet=3.0103;FS=0.000;MLEAC=1;MLEAF=0.500;MQ=44.00;MQRankSum=0.000;QD=11.50;ReadPosRankSum=1.468;SOR=0.817	GT:AD:DP:GQ:PL	0/1:30,35:65:99:776,0,670
3L	18401571	.	A	C	2252.77	.	AC=2;AF=1.00;AN=2;DP=63;ExcessHet=3.0103;FS=0.000;MLEAC=2;MLEAF=1.00;MQ=44.00;QD=34.85;SOR=1.092	GT:AD:DP:GQ:PL	1/1:0,63:63:99:2281,192,0
3L	18401572	.	T	A	1111.77	.	AC=1;AF=0.500;AN=2;BaseQRankSum=-0.976;ClippingRankSum=0.000;DP=60;ExcessHet=3.0103;FS=0.998;MLEAC=1;MLEAF=0.500;MQ=44.00;MQRankSum=0.000;QD=18.53;ReadPosRankSum=0.595;SOR=0.495	GT:AD:DP:GQ:PL	0/1:32,28:60:99:1140,0,1281
3L	18401573	.	T	C	1111.77	.	AC=1;AF=0.500;AN=2;BaseQRankSum=-0.644;ClippingRankSum=0.000;DP=60;ExcessHet=3.0103;FS=3.617;MLEAC=1;MLEAF=0.500;MQ=44.00;MQRankSum=0.000;QD=18.53;ReadPosRankSum=0.655;SOR=0.324	GT:AD:DP:GQ:PL	0/1:32,28:60:99:1140,0,1281
3L	18401577	.	A	G	1092.77	.	AC=1;AF=0.500;AN=2;BaseQRankSum=1.212;ClippingRankSum=0.000;DP=60;ExcessHet=3.0103;FS=5.267;MLEAC=1;MLEAF=0.500;MQ=44.00;MQRankSum=0.000;QD=18.21;ReadPosRankSum=0.314;SOR=0.381	GT:AD:DP:GQ:PL	0/1:31,29:60:99:1121,0,1241
3L	18401586	.	G	A	1120.77	.	AC=1;AF=0.500;AN=2;BaseQRankSum=0.090;ClippingRankSum=0.000;DP=64;ExcessHet=3.0103;FS=5.000;MLEAC=1;MLEAF=0.500;MQ=44.00;MQRankSum=0.000;QD=17.51;ReadPosRankSum=1.367;SOR=0.772	GT:AD:DP:GQ:PL	0/1:34,30:64:99:1149,0,1289
3L	18401646	.	C	A	761.77	.	AC=1;AF=0.500;AN=2;BaseQRankSum=0.572;ClippingRankSum=0.000;DP=64;ExcessHet=3.0103;FS=8.921;MLEAC=1;MLEAF=0.500;MQ=44.00;MQRankSum=0.000;QD=11.90;ReadPosRankSum=0.050;SOR=1.652	GT:AD:DP:GQ:PL	0/1:29,35:64:99:790,0,1032
3L	18401670	.	G	T	574.77	.	AC=1;AF=0.500;AN=2;BaseQRankSum=1.567;ClippingRankSum=0.000;DP=60;ExcessHet=3.0103;FS=5.265;MLEAC=1;MLEAF=0.500;MQ=44.00;MQRankSum=0.000;QD=9.58;ReadPosRankSum=0.676;SOR=0.404	GT:AD:DP:GQ:PL	0/1:33,27:60:99:603,0,1233
3L	18401707	.	C	T	723.77	.	AC=1;AF=0.500;AN=2;BaseQRankSum=-0.765;ClippingRankSum=0.000;DP=70;ExcessHet=3.0103;FS=0.909;MLEAC=1;MLEAF=0.500;MQ=44.00;MQRankSum=0.000;QD=10.49;ReadPosRankSum=-1.369;SOR=0.764	GT:AD:DP:GQ:PL	0/1:35,34:69:99:752,0,803
3L	18401713	.	C	A	3011.77	.	AC=2;AF=1.00;AN=2;DP=71;ExcessHet=3.0103;FS=0.000;MLEAC=2;MLEAF=1.00;MQ=44.00;QD=25.82;SOR=0.779	GT:AD:DP:GQ:PL	1/1:0,71:71:99:3040,214,0
3L	18401738	.	T	A	631.77	.	AC=1;AF=0.500;AN=2;BaseQRankSum=-0.984;ClippingRankSum=0.000;DP=65;ExcessHet=3.0103;FS=0.000;MLEAC=1;MLEAF=0.500;MQ=44.00;MQRankSum=0.000;QD=9.72;ReadPosRankSum=1.945;SOR=0.756	GT:AD:DP:GQ:PL	0/1:34,31:65:99:660,0,777
3L	18401778	.	T	A	1417.77	.	AC=1;AF=0.500;AN=2;BaseQRankSum=0.881;ClippingRankSum=0.000;DP=68;ExcessHet=3.0103;FS=3.241;MLEAC=1;MLEAF=0.500;MQ=44.00;MQRankSum=0.000;QD=20.85;ReadPosRankSum=0.661;SOR=0.602	GT:AD:DP:GQ:PL	0/1:30,38:68:99:1446,0,1153
3L	18401790	.	G	A	1430.77	.	AC=1;AF=0.500;AN=2;BaseQRankSum=0.858;ClippingRankSum=0.000;DP=66;ExcessHet=3.0103;FS=6.536;MLEAC=1;MLEAF=0.500;MQ=44.00;MQRankSum=0.000;QD=21.68;ReadPosRankSum=1.674;SOR=0.565	GT:AD:DP:GQ:PL	0/1:29,37:66:99:1459,0,1106
3L	18401798	.	T	G	1387.77	.	AC=1;AF=0.500;AN=2;BaseQRankSum=-1.312;ClippingRankSum=0.000;DP=62;ExcessHet=3.0103;FS=11.436;MLEAC=1;MLEAF=0.500;MQ=44.00;MQRankSum=0.000;QD=22.38;ReadPosRankSum=1.830;SOR=0.560	GT:AD:DP:GQ:PL	0/1:26,36:62:99:1416,0,983
3L	18402379	.	C	T	303.77	.	AC=1;AF=0.500;AN=2;BaseQRankSum=0.320;ClippingRankSum=0.000;DP=41;ExcessHet=3.0103;FS=2.755;MLEAC=1;MLEAF=0.500;MQ=43.95;MQRankSum=-1.139;QD=7.41;ReadPosRankSum=0.922;SOR=0.965	GT:AD:DP:GQ:PL	0/1:24,17:41:99:332,0,545
3L	18402674	.	G	A	1095.77	.	AC=2;AF=1.00;AN=2;DP=40;ExcessHet=3.0103;FS=0.000;MLEAC=2;MLEAF=1.00;MQ=43.88;QD=27.39;SOR=0.793	GT:AD:DP:GQ:PL	1/1:0,40:40:99:1124,120,0
3L	18402758	.	C	T	988.77	.	AC=2;AF=1.00;AN=2;DP=38;ExcessHet=3.0103;FS=0.000;MLEAC=2;MLEAF=1.00;MQ=43.46;QD=26.02;SOR=1.179	GT:AD:DP:GQ:PL	1/1:0,38:38:99:1017,114,0
3L	18402787	.	AT	A	1448.73	.	AC=2;AF=1.00;AN=2;DP=35;ExcessHet=3.0103;FS=0.000;MLEAC=2;MLEAF=1.00;MQ=43.41;QD=32.16;SOR=1.022	GT:AD:DP:GQ:PL	1/1:0,33:33:99:1486,100,0
3L	18402792	.	ATATAATAATATATATATTATAT	A	1474.73	.	AC=2;AF=1.00;AN=2;DP=33;ExcessHet=3.0103;FS=0.000;MLEAC=2;MLEAF=1.00;MQ=43.37;QD=32.22;SOR=1.022	GT:AD:DP:GQ:PL	1/1:0,33:33:99:1512,102,0
3L	18402830	.	T	C	1309.77	.	AC=2;AF=1.00;AN=2;DP=31;ExcessHet=3.0103;FS=0.000;MLEAC=2;MLEAF=1.00;MQ=43.33;QD=27.34;SOR=0.892	GT:AD:DP:GQ:PL	1/1:0,31:31:93:1338,93,0
3L	18402937	.	C	T	405.77	.	AC=1;AF=0.500;AN=2;BaseQRankSum=-0.969;ClippingRankSum=0.000;DP=33;ExcessHet=3.0103;FS=5.222;MLEAC=1;MLEAF=0.500;MQ=43.67;MQRankSum=0.872;QD=12.30;ReadPosRankSum=-0.549;SOR=0.784	GT:AD:DP:GQ:PL	0/1:21,12:33:99:434,0,837
3L	18402940	.	C	T	489.77	.	AC=1;AF=0.500;AN=2;BaseQRankSum=-2.409;ClippingRankSum=0.000;DP=32;ExcessHet=3.0103;FS=3.307;MLEAC=1;MLEAF=0.500;MQ=43.75;MQRankSum=0.577;QD=15.31;ReadPosRankSum=-0.998;SOR=0.814	GT:AD:DP:GQ:PL	0/1:20,12:32:99:518,0,831
3L	18402941	.	A	C	492.77	.	AC=1;AF=0.500;AN=2;BaseQRankSum=-2.705;ClippingRankSum=0.000;DP=34;ExcessHet=3.0103;FS=3.127;MLEAC=1;MLEAF=0.500;MQ=43.77;MQRankSum=0.721;QD=14.49;ReadPosRankSum=-1.760;SOR=0.757	GT:AD:DP:GQ:PL	0/1:20,14:34:99:521,0,798
3L	18402950	.	A	T	489.77	.	AC=1;AF=0.500;AN=2;BaseQRankSum=-1.241;ClippingRankSum=0.000;DP=34;ExcessHet=3.0103;FS=3.155;MLEAC=1;MLEAF=0.500;MQ=43.71;MQRankSum=0.924;QD=14.40;ReadPosRankSum=-1.266;SOR=0.542	GT:AD:DP:GQ:PL	0/1:21,13:34:99:518,0,824
3L	18403017	.	C	T	423.77	.	AC=1;AF=0.500;AN=2;BaseQRankSum=2.136;ClippingRankSum=0.000;DP=33;ExcessHet=3.0103;FS=1.410;MLEAC=1;MLEAF=0.500;MQ=43.64;MQRankSum=-1.363;QD=12.84;ReadPosRankSum=-1.327;SOR=0.362	GT:AD:DP:GQ:PL	0/1:14,19:33:99:452,0,272
3L	18403158	.	T	G	1577.77	.	AC=2;AF=1.00;AN=2;DP=36;ExcessHet=3.0103;FS=0.000;MLEAC=2;MLEAF=1.00;MQ=43.89;QD=27.75;SOR=0.804	GT:AD:DP:GQ:PL	1/1:0,36:36:99:1606,108,0
3L	18403161	.	G	GA	1537.73	.	AC=2;AF=1.00;AN=2;DP=35;ExcessHet=3.0103;FS=0.000;MLEAC=2;MLEAF=1.00;MQ=43.89;QD=37.84;SOR=0.749	GT:AD:DP:GQ:PL	1/1:0,35:35:99:1575,105,0
3L	18403162	.	G	GACC	1537.73	.	AC=2;AF=1.00;AN=2;DP=35;ExcessHet=3.0103;FS=0.000;MLEAC=2;MLEAF=1.00;MQ=43.89;QD=31.27;SOR=0.749	GT:AD:DP:GQ:PL	1/1:0,35:35:99:1575,105,0
3L	18403221	.	CT	C	208.73	.	AC=1;AF=0.500;AN=2;BaseQRankSum=0.321;ClippingRankSum=0.000;DP=35;ExcessHet=3.0103;FS=0.000;MLEAC=1;MLEAF=0.500;MQ=43.94;MQRankSum=-1.135;QD=6.14;ReadPosRankSum=-0.736;SOR=0.527	GT:AD:DP:GQ:PL	0/1:20,14:34:99:246,0,416
3L	18403501	.	A	G	621.77	.	AC=1;AF=0.500;AN=2;BaseQRankSum=2.372;ClippingRankSum=0.000;DP=71;ExcessHet=3.0103;FS=12.894;MLEAC=1;MLEAF=0.500;MQ=43.90;MQRankSum=0.349;QD=8.76;ReadPosRankSum=1.203;SOR=0.495	GT:AD:DP:GQ:PL	0/1:40,31:71:99:650,0,861
3L	18403658	.	A	G	1597.77	.	AC=1;AF=0.500;AN=2;BaseQRankSum=2.808;ClippingRankSum=0.000;DP=74;ExcessHet=3.0103;FS=3.145;MLEAC=1;MLEAF=0.500;MQ=43.74;MQRankSum=-2.939;QD=21.59;ReadPosRankSum=-2.036;SOR=0.399	GT:AD:DP:GQ:PL	0/1:32,42:74:99:1626,0,1197
3L	18403662	.	A	T	1641.77	.	AC=1;AF=0.500;AN=2;BaseQRankSum=2.699;ClippingRankSum=0.000;DP=73;ExcessHet=3.0103;FS=1.966;MLEAC=1;MLEAF=0.500;MQ=43.73;MQRankSum=-3.061;QD=22.49;ReadPosRankSum=-1.608;SOR=0.430	GT:AD:DP:GQ:PL	0/1:33,40:73:99:1670,0,1320
3L	18403664	.	A	ATATGTATG	1581.73	.	AC=1;AF=0.500;AN=2;BaseQRankSum=-0.055;ClippingRankSum=0.000;DP=75;ExcessHet=3.0103;FS=3.154;MLEAC=1;MLEAF=0.500;MQ=43.74;MQRankSum=-3.064;QD=21.09;ReadPosRankSum=-1.640;SOR=0.368	GT:AD:DP:GQ:PL	0/1:34,41:75:99:1619,0,1304
3L	18403669	.	C	T	1425.77	.	AC=1;AF=0.500;AN=2;BaseQRankSum=1.087;ClippingRankSum=0.000;DP=70;ExcessHet=3.0103;FS=3.260;MLEAC=1;MLEAF=0.500;MQ=43.75;MQRankSum=-3.003;QD=20.37;ReadPosRankSum=-1.118;SOR=0.389	GT:AD:DP:GQ:PL	0/1:33,37:70:99:1454,0,1274
3L	18403696	.	A	G	2097.77	.	AC=2;AF=1.00;AN=2;DP=75;ExcessHet=3.0103;FS=0.000;MLEAC=2;MLEAF=1.00;MQ=43.79;QD=27.97;SOR=1.319	GT:AD:DP:GQ:PL	1/1:0,75:75:99:2126,224,0
3L	18403723	.	T	C	587.77	.	AC=1;AF=0.500;AN=2;BaseQRankSum=2.968;ClippingRankSum=0.000;DP=68;ExcessHet=3.0103;FS=9.112;MLEAC=1;MLEAF=0.500;MQ=43.83;MQRankSum=2.239;QD=8.77;ReadPosRankSum=-0.253;SOR=1.877	GT:AD:DP:GQ:PL	0/1:38,29:67:99:616,0,829
3L	18403734	.	C	A	3144.77	.	AC=2;AF=1.00;AN=2;DP=70;ExcessHet=3.0103;FS=0.000;MLEAC=2;MLEAF=1.00;MQ=43.86;QD=35.26;SOR=1.609	GT:AD:DP:GQ:PL	1/1:0,70:70:99:3173,217,0
3L	18403747	.	T	A	3400.77	.	AC=2;AF=1.00;AN=2;DP=73;ExcessHet=3.0103;FS=0.000;MLEAC=2;MLEAF=1.00;MQ=43.87;QD=32.02;SOR=1.609	GT:AD:DP:GQ:PL	1/1:0,73:73:99:3429,232,0
3L	18403766	.	T	A	3414.77	.	AC=2;AF=1.00;AN=2;DP=82;ExcessHet=3.0103;FS=0.000;MLEAC=2;MLEAF=1.00;MQ=43.88;QD=33.38;SOR=1.085	GT:AD:DP:GQ:PL	1/1:0,82:82:99:3443,247,0
3L	18403870	.	G	A	3008.77	.	AC=2;AF=1.00;AN=2;DP=70;ExcessHet=3.0103;FS=0.000;MLEAC=2;MLEAF=1.00;MQ=43.46;QD=33.74;SOR=1.085	GT:AD:DP:GQ:PL	1/1:0,70:70:99:3037,214,0
3L	18403878	.	C	T	2893.77	.	AC=2;AF=1.00;AN=2;DP=65;ExcessHet=3.0103;FS=0.000;MLEAC=2;MLEAF=1.00;MQ=43.88;QD=29.09;SOR=1.000	GT:AD:DP:GQ:PL	1/1:0,65:65:99:2922,202,0
3L	18403930	.	G	A	1332.77	.	AC=2;AF=1.00;AN=2;DP=49;ExcessHet=3.0103;FS=0.000;MLEAC=2;MLEAF=1.00;MQ=43.84;QD=27.20;SOR=0.909	GT:AD:DP:GQ:PL	1/1:0,49:49:99:1361,146,0
3L	18404001	.	C	G	1679.77	.	AC=2;AF=1.00;AN=2;DP=61;ExcessHet=3.0103;FS=0.000;MLEAC=2;MLEAF=1.00;MQ=43.89;QD=27.54;SOR=1.292	GT:AD:DP:GQ:PL	1/1:0,61:61:99:1708,182,0
3L	18404140	.	A	G	595.77	.	AC=1;AF=0.500;AN=2;BaseQRankSum=0.846;ClippingRankSum=0.000;DP=55;ExcessHet=3.0103;FS=1.029;MLEAC=1;MLEAF=0.500;MQ=44.00;MQRankSum=0.000;QD=10.83;ReadPosRankSum=1.559;SOR=0.507	GT:AD:DP:GQ:PL	0/1:27,28:55:99:624,0,597
3L	18404252	.	G	A	1398.77	.	AC=2;AF=1.00;AN=2;DP=50;ExcessHet=3.0103;FS=0.000;MLEAC=2;MLEAF=1.00;MQ=44.00;QD=27.98;SOR=0.773	GT:AD:DP:GQ:PL	1/1:0,50:50:99:1427,150,0
3L	18404454	.	A	T	589.77	.	AC=1;AF=0.500;AN=2;BaseQRankSum=-1.738;ClippingRankSum=0.000;DP=56;ExcessHet=3.0103;FS=0.000;MLEAC=1;MLEAF=0.500;MQ=44.00;MQRankSum=0.000;QD=10.53;ReadPosRankSum=0.605;SOR=0.698	GT:AD:DP:GQ:PL	0/1:27,29:56:99:618,0,592
3L	18404559	.	T	A	655.77	.	AC=1;AF=0.500;AN=2;BaseQRankSum=1.493;ClippingRankSum=0.000;DP=63;ExcessHet=3.0103;FS=6.893;MLEAC=1;MLEAF=0.500;MQ=44.00;MQRankSum=0.000;QD=10.41;ReadPosRankSum=-1.244;SOR=0.239	GT:AD:DP:GQ:PL	0/1:33,30:63:99:684,0,751
3L	18404751	.	G	A	599.77	.	AC=1;AF=0.500;AN=2;BaseQRankSum=-1.492;ClippingRankSum=0.000;DP=60;ExcessHet=3.0103;FS=2.248;MLEAC=1;MLEAF=0.500;MQ=44.00;MQRankSum=0.000;QD=10.00;ReadPosRankSum=2.743;SOR=0.374	GT:AD:DP:GQ:PL	0/1:30,30:60:99:628,0,657
3L	18404773	.	T	A	725.77	.	AC=1;AF=0.500;AN=2;BaseQRankSum=-1.359;ClippingRankSum=0.000;DP=65;ExcessHet=3.0103;FS=0.960;MLEAC=1;MLEAF=0.500;MQ=43.70;MQRankSum=-1.939;QD=11.17;ReadPosRankSum=-0.259;SOR=0.507	GT:AD:DP:GQ:PL	0/1:31,34:65:99:754,0,683
3L	18404784	.	C	G	665.77	.	AC=1;AF=0.500;AN=2;BaseQRankSum=-0.387;ClippingRankSum=0.000;DP=64;ExcessHet=3.0103;FS=2.069;MLEAC=1;MLEAF=0.500;MQ=43.65;MQRankSum=-2.223;QD=10.40;ReadPosRankSum=1.166;SOR=0.467	GT:AD:DP:GQ:PL	0/1:31,33:64:99:694,0,672
3L	18405023	.	G	A	809.77	.	AC=1;AF=0.500;AN=2;BaseQRankSum=0.603;ClippingRankSum=0.000;DP=47;ExcessHet=3.0103;FS=1.153;MLEAC=1;MLEAF=0.500;MQ=43.12;MQRankSum=-2.181;QD=17.23;ReadPosRankSum=2.857;SOR=1.022	GT:AD:DP:GQ:PL	0/1:25,22:47:99:838,0,1102
3L	18405024	.	T	A	809.77	.	AC=1;AF=0.500;AN=2;BaseQRankSum=2.084;ClippingRankSum=0.000;DP=47;ExcessHet=3.0103;FS=1.153;MLEAC=1;MLEAF=0.500;MQ=43.12;MQRankSum=-2.181;QD=17.23;ReadPosRankSum=2.772;SOR=1.022	GT:AD:DP:GQ:PL	0/1:25,22:47:99:838,0,1102
3L	18405080	.	TTA	T	61.73	.	AC=1;AF=0.500;AN=2;BaseQRankSum=-0.260;ClippingRankSum=0.000;DP=37;ExcessHet=3.0103;FS=1.524;MLEAC=1;MLEAF=0.500;MQ=43.61;MQRankSum=-2.179;QD=1.82;ReadPosRankSum=-2.570;SOR=1.148	GT:AD:DP:GQ:PL	0/1:24,10:34:99:99,0,814
3L	18405409	.	T	C	534.77	.	AC=1;AF=0.500;AN=2;BaseQRankSum=-2.992;ClippingRankSum=0.000;DP=45;ExcessHet=3.0103;FS=0.000;MLEAC=1;MLEAF=0.500;MQ=43.38;MQRankSum=3.335;QD=11.88;ReadPosRankSum=-1.417;SOR=0.742	GT:AD:DP:GQ:PL	0/1:19,26:45:99:563,0,418
3L	18405443	.	T	C	362.77	.	AC=1;AF=0.500;AN=2;BaseQRankSum=-2.683;ClippingRankSum=0.000;DP=44;ExcessHet=3.0103;FS=2.548;MLEAC=1;MLEAF=0.500;MQ=43.57;MQRankSum=-2.246;QD=8.24;ReadPosRankSum=-0.060;SOR=1.127	GT:AD:DP:GQ:PL	0/1:24,20:44:99:391,0,540
3L	18405534	.	T	TA	874.73	.	AC=1;AF=0.500;AN=2;BaseQRankSum=-2.189;ClippingRankSum=0.000;DP=40;ExcessHet=3.0103;FS=9.593;MLEAC=1;MLEAF=0.500;MQ=43.50;MQRankSum=1.625;QD=21.87;ReadPosRankSum=-0.911;SOR=1.492	GT:AD:DP:GQ:PL	0/1:18,22:40:99:912,0,687
3L	18405535	.	T	TAAA	916.73	.	AC=1;AF=0.500;AN=2;BaseQRankSum=-1.702;ClippingRankSum=0.000;DP=41;ExcessHet=3.0103;FS=11.939;MLEAC=1;MLEAF=0.500;MQ=43.51;MQRankSum=1.686;QD=22.36;ReadPosRankSum=-1.222;SOR=1.601	GT:AD:DP:GQ:PL	0/1:18,23:41:99:954,0,684
3L	18405538	.	T	C	883.77	.	AC=1;AF=0.500;AN=2;BaseQRankSum=-2.219;ClippingRankSum=0.000;DP=41;ExcessHet=3.0103;FS=9.136;MLEAC=1;MLEAF=0.500;MQ=43.51;MQRankSum=1.686;QD=21.56;ReadPosRankSum=-1.288;SOR=1.282	GT:AD:DP:GQ:PL	0/1:18,23:41:99:912,0,687
3L	18405542	.	C	A	883.77	.	AC=1;AF=0.500;AN=2;BaseQRankSum=3.040;ClippingRankSum=0.000;DP=41;ExcessHet=3.0103;FS=9.136;MLEAC=1;MLEAF=0.500;MQ=43.51;MQRankSum=1.686;QD=21.56;ReadPosRankSum=-1.196;SOR=1.282	GT:AD:DP:GQ:PL	0/1:18,23:41:99:912,0,687
3L	18405552	.	T	G	748.77	.	AC=1;AF=0.500;AN=2;BaseQRankSum=-1.745;ClippingRankSum=0.000;DP=38;ExcessHet=3.0103;FS=7.152;MLEAC=1;MLEAF=0.500;MQ=43.39;MQRankSum=1.870;QD=19.70;ReadPosRankSum=-0.497;SOR=1.255	GT:AD:DP:GQ:PL	0/1:18,20:38:99:777,0,685
3L	18405613	.	A	G	342.77	.	AC=1;AF=0.500;AN=2;BaseQRankSum=-1.749;ClippingRankSum=0.000;DP=38;ExcessHet=3.0103;FS=2.884;MLEAC=1;MLEAF=0.500;MQ=43.50;MQRankSum=-2.082;QD=9.02;ReadPosRankSum=-0.029;SOR=0.909	GT:AD:DP:GQ:PL	0/1:21,17:38:99:371,0,780
3L	18405638	.	T	G	467.77	.	AC=1;AF=0.500;AN=2;BaseQRankSum=-2.253;ClippingRankSum=0.000;DP=34;ExcessHet=3.0103;FS=0.000;MLEAC=1;MLEAF=0.500;MQ=43.71;MQRankSum=1.836;QD=13.76;ReadPosRankSum=-1.560;SOR=0.580	GT:AD:DP:GQ:PL	0/1:12,22:34:99:496,0,407
3L	18405793	.	G	C	349.77	.	AC=1;AF=0.500;AN=2;BaseQRankSum=-0.675;ClippingRankSum=0.000;DP=41;ExcessHet=3.0103;FS=4.789;MLEAC=1;MLEAF=0.500;MQ=43.65;MQRankSum=-2.579;QD=8.74;ReadPosRankSum=0.437;SOR=1.589	GT:AD:DP:GQ:PL	0/1:22,18:40:99:378,0,501
3L	18405797	.	C	A	1802.77	.	AC=2;AF=1.00;AN=2;DP=40;ExcessHet=3.0103;FS=0.000;MLEAC=2;MLEAF=1.00;MQ=43.64;QD=31.86;SOR=1.292	GT:AD:DP:GQ:PL	1/1:0,40:40:99:1831,126,0
3L	18405805	.	G	C	1757.77	.	AC=2;AF=1.00;AN=2;DP=41;ExcessHet=3.0103;FS=0.000;MLEAC=2;MLEAF=1.00;MQ=43.60;QD=25.02;SOR=1.501	GT:AD:DP:GQ:PL	1/1:0,41:41:99:1786,123,0
3L	18405826	.	G	GGT	436.73	.	AC=1;AF=0.500;AN=2;BaseQRankSum=-0.140;ClippingRankSum=0.000;DP=41;ExcessHet=3.0103;FS=3.053;MLEAC=1;MLEAF=0.500;MQ=43.55;MQRankSum=-1.967;QD=11.49;ReadPosRankSum=-1.348;SOR=1.508	GT:AD:DP:GQ:PL	0/1:19,19:38:99:474,0,474
3L	18405923	.	T	G	310.77	.	AC=1;AF=0.500;AN=2;BaseQRankSum=0.788;ClippingRankSum=0.000;DP=41;ExcessHet=3.0103;FS=0.000;MLEAC=1;MLEAF=0.500;MQ=43.57;MQRankSum=2.910;QD=8.18;ReadPosRankSum=0.363;SOR=0.693	GT:AD:DP:GQ:PL	0/1:22,16:38:99:339,0,467
3L	18406033	.	C	T	1212.77	.	AC=1;AF=0.500;AN=2;BaseQRankSum=-0.806;ClippingRankSum=0.000;DP=55;ExcessHet=3.0103;FS=2.258;MLEAC=1;MLEAF=0.500;MQ=43.59;MQRankSum=4.082;QD=22.05;ReadPosRankSum=1.785;SOR=0.446	GT:AD:DP:GQ:PL	0/1:23,32:55:99:1241,0,826
3L	18406034	.	C	CTT	2289.73	.	AC=2;AF=1.00;AN=2;DP=55;ExcessHet=3.0103;FS=0.000;MLEAC=2;MLEAF=1.00;MQ=43.59;QD=29.13;SOR=0.773	GT:AD:DP:GQ:PL	1/1:0,50:50:99:2327,156,0
3L	18406036	.	A	T	2402.77	.	AC=2;AF=1.00;AN=2;DP=51;ExcessHet=3.0103;FS=0.000;MLEAC=2;MLEAF=1.00;MQ=43.71;QD=28.84;SOR=0.732	GT:AD:DP:GQ:PL	1/1:0,51:51:99:2431,166,0
3L	18406038	.	AT	A	654.73	.	AC=1;AF=0.500;AN=2;BaseQRankSum=0.790;ClippingRankSum=0.000;DP=53;ExcessHet=3.0103;FS=1.087;MLEAC=1;MLEAF=0.500;MQ=43.72;MQRankSum=-3.424;QD=12.35;ReadPosRankSum=-0.881;SOR=0.698	GT:AD:DP:GQ:PL	0/1:34,19:53:99:692,0,1392
3L	18406043	.	G	C	666.77	.	AC=1;AF=0.500;AN=2;BaseQRankSum=2.085;ClippingRankSum=0.000;DP=53;ExcessHet=3.0103;FS=1.087;MLEAC=1;MLEAF=0.500;MQ=43.72;MQRankSum=-3.424;QD=12.58;ReadPosRankSum=-1.160;SOR=0.698	GT:AD:DP:GQ:PL	0/1:34,19:53:99:695,0,1370
3L	18406058	.	T	A	1241.77	.	AC=1;AF=0.500;AN=2;BaseQRankSum=-0.065;ClippingRankSum=0.000;DP=50;ExcessHet=3.0103;FS=2.527;MLEAC=1;MLEAF=0.500;MQ=43.65;MQRankSum=3.209;QD=24.84;ReadPosRankSum=1.404;SOR=0.409	GT:AD:DP:GQ:PL	0/1:16,34:50:99:1270,0,612
3L	18406070	.	T	A	585.77	.	AC=1;AF=0.500;AN=2;BaseQRankSum=4.192;ClippingRankSum=0.000;DP=55;ExcessHet=3.0103;FS=0.000;MLEAC=1;MLEAF=0.500;MQ=43.57;MQRankSum=-3.928;QD=10.65;ReadPosRankSum=-2.160;SOR=0.772	GT:AD:DP:GQ:PL	0/1:36,19:55:99:614,0,1454
3L	18406085	.	T	C	490.77	.	AC=1;AF=0.500;AN=2;BaseQRankSum=2.993;ClippingRankSum=0.000;DP=54;ExcessHet=3.0103;FS=1.125;MLEAC=1;MLEAF=0.500;MQ=43.57;MQRankSum=-4.468;QD=9.09;ReadPosRankSum=-0.284;SOR=0.512	GT:AD:DP:GQ:PL	0/1:38,16:54:99:519,0,1494
3L	18406146	.	T	G	827.77	.	AC=1;AF=0.500;AN=2;BaseQRankSum=0.716;ClippingRankSum=0.000;DP=57;ExcessHet=3.0103;FS=7.529;MLEAC=1;MLEAF=0.500;MQ=43.28;MQRankSum=-4.881;QD=14.52;ReadPosRankSum=0.407;SOR=1.335	GT:AD:DP:GQ:PL	0/1:34,23:57:99:856,0,1308
3L	18406148	.	G	A	827.77	.	AC=1;AF=0.500;AN=2;BaseQRankSum=0.225;ClippingRankSum=0.000;DP=56;ExcessHet=3.0103;FS=9.559;MLEAC=1;MLEAF=0.500;MQ=43.26;MQRankSum=-4.808;QD=14.78;ReadPosRankSum=0.358;SOR=1.315	GT:AD:DP:GQ:PL	0/1:33,23:56:99:856,0,1308
3L	18406171	.	TATATAA	T	2788.73	.	AC=2;AF=1.00;AN=2;DP=63;ExcessHet=3.0103;FS=0.000;MLEAC=2;MLEAF=1.00;MQ=43.22;QD=31.44;SOR=0.859	GT:AD:DP:GQ:PL	1/1:0,63:63:99:2826,190,0
3L	18406178	.	GTTA	G	2788.73	.	AC=2;AF=1.00;AN=2;DP=63;ExcessHet=3.0103;FS=0.000;MLEAC=2;MLEAF=1.00;MQ=43.22;QD=27.10;SOR=0.859	GT:AD:DP:GQ:PL	1/1:0,63:63:99:2826,190,0
3L	18406190	.	T	A	2769.77	.	AC=2;AF=1.00;AN=2;DP=62;ExcessHet=3.0103;FS=0.000;MLEAC=2;MLEAF=1.00;MQ=43.19;QD=26.63;SOR=0.899	GT:AD:DP:GQ:PL	1/1:0,62:62:99:2798,190,0
3L	18406193	.	GTTGTTTGAGTATAT	G	933.73	.	AC=1;AF=0.500;AN=2;BaseQRankSum=-0.464;ClippingRankSum=0.000;DP=65;ExcessHet=3.0103;FS=11.436;MLEAC=1;MLEAF=0.500;MQ=43.23;MQRankSum=-5.091;QD=15.06;ReadPosRankSum=0.428;SOR=1.632	GT:AD:DP:GQ:PL	0/1:36,26:62:99:971,0,1433
3L	18406402	.	C	T	477.77	.	AC=1;AF=0.500;AN=2;BaseQRankSum=1.660;ClippingRankSum=0.000;DP=46;ExcessHet=3.0103;FS=2.597;MLEAC=1;MLEAF=0.500;MQ=43.20;MQRankSum=0.624;QD=10.39;ReadPosRankSum=0.492;SOR=1.306	GT:AD:DP:GQ:PL	0/1:23,23:46:99:506,0,463
3L	18406498	.	A	ATG	1071.73	.	AC=1;AF=0.500;AN=2;BaseQRankSum=-0.982;ClippingRankSum=0.000;DP=54;ExcessHet=3.0103;FS=1.101;MLEAC=1;MLEAF=0.500;MQ=42.35;MQRankSum=-0.337;QD=21.43;ReadPosRankSum=0.915;SOR=0.704	GT:AD:DP:GQ:PL	0/1:22,28:50:99:1109,0,1329
3L	18406501	.	C	A	1118.77	.	AC=1;AF=0.500;AN=2;BaseQRankSum=-1.117;ClippingRankSum=0.000;DP=52;ExcessHet=3.0103;FS=2.388;MLEAC=1;MLEAF=0.500;MQ=42.29;MQRankSum=-0.216;QD=21.94;ReadPosRankSum=0.490;SOR=0.784	GT:AD:DP:GQ:PL	0/1:22,29:51:99:1147,0,1326
3L	18406563	.	T	G	685.77	.	AC=1;AF=0.500;AN=2;BaseQRankSum=0.836;ClippingRankSum=0.000;DP=52;ExcessHet=3.0103;FS=8.034;MLEAC=1;MLEAF=0.500;MQ=41.53;MQRankSum=-1.088;QD=13.19;ReadPosRankSum=0.218;SOR=1.022	GT:AD:DP:GQ:PL	0/1:21,31:52:99:714,0,419
3L	18406578	.	C	T	1113.77	.	AC=1;AF=0.500;AN=2;BaseQRankSum=2.215;ClippingRankSum=0.000;DP=54;ExcessHet=3.0103;FS=7.391;MLEAC=1;MLEAF=0.500;MQ=41.17;MQRankSum=-1.698;QD=20.63;ReadPosRankSum=1.112;SOR=0.599	GT:AD:DP:GQ:PL	0/1:25,29:54:99:1142,0,943
3L	18406583	.	AGGATGAGGC	A	1128.73	.	AC=1;AF=0.500;AN=2;BaseQRankSum=-0.257;ClippingRankSum=0.000;DP=58;ExcessHet=3.0103;FS=9.058;MLEAC=1;MLEAF=0.500;MQ=40.97;MQRankSum=-1.413;QD=19.46;ReadPosRankSum=0.717;SOR=0.687	GT:AD:DP:GQ:PL	0/1:28,30:58:99:1166,0,1075
3L	18406607	.	T	A	1071.77	.	AC=1;AF=0.500;AN=2;BaseQRankSum=0.537;ClippingRankSum=0.000;DP=56;ExcessHet=3.0103;FS=2.281;MLEAC=1;MLEAF=0.500;MQ=40.87;MQRankSum=-2.394;QD=19.49;ReadPosRankSum=-2.233;SOR=0.531	GT:AD:DP:GQ:PL	0/1:26,29:55:99:1100,0,1015
3L	18406615	.	C	T	1071.77	.	AC=1;AF=0.500;AN=2;BaseQRankSum=2.329;ClippingRankSum=0.000;DP=57;ExcessHet=3.0103;FS=1.026;MLEAC=1;MLEAF=0.500;MQ=41.07;MQRankSum=-2.161;QD=19.14;ReadPosRankSum=-3.082;SOR=0.728	GT:AD:DP:GQ:PL	0/1:28,28:56:99:1100,0,1012
3L	18406644	.	A	T	1031.77	.	AC=1;AF=0.500;AN=2;BaseQRankSum=-0.655;ClippingRankSum=0.000;DP=55;ExcessHet=3.0103;FS=1.029;MLEAC=1;MLEAF=0.500;MQ=40.35;MQRankSum=1.051;QD=18.76;ReadPosRankSum=-0.140;SOR=0.912	GT:AD:DP:GQ:PL	0/1:27,28:55:99:1060,0,1077
3L	18406651	.	AT	A	996.73	.	AC=1;AF=0.500;AN=2;BaseQRankSum=0.370;ClippingRankSum=0.000;DP=55;ExcessHet=3.0103;FS=1.029;MLEAC=1;MLEAF=0.500;MQ=40.20;MQRankSum=-0.666;QD=18.12;ReadPosRankSum=-1.015;SOR=0.514	GT:AD:DP:GQ:PL	0/1:28,27:55:99:1034,0,1137
3L	18406657	.	A	T	1038.77	.	AC=1;AF=0.500;AN=2;BaseQRankSum=0.532;ClippingRankSum=0.000;DP=57;ExcessHet=3.0103;FS=1.006;MLEAC=1;MLEAF=0.500;MQ=40.04;MQRankSum=-0.679;QD=18.22;ReadPosRankSum=-0.634;SOR=0.527	GT:AD:DP:GQ:PL	0/1:30,27:57:99:1067,0,1259
3L	18406660	.	T	A	1008.77	.	AC=1;AF=0.500;AN=2;BaseQRankSum=-2.934;ClippingRankSum=0.000;DP=59;ExcessHet=3.0103;FS=0.000;MLEAC=1;MLEAF=0.500;MQ=40.00;MQRankSum=-0.481;QD=17.10;ReadPosRankSum=-0.450;SOR=0.646	GT:AD:DP:GQ:PL	0/1:32,27:59:99:1037,0,1262
3L	18406664	.	CAGCTAATA	C	1249.73	.	AC=1;AF=0.500;AN=2;BaseQRankSum=0.669;ClippingRankSum=0.000;DP=59;ExcessHet=3.0103;FS=0.000;MLEAC=1;MLEAF=0.500;MQ=39.41;MQRankSum=1.199;QD=21.18;ReadPosRankSum=0.290;SOR=0.743	GT:AD:DP:GQ:PL	0/1:27,32:59:99:1287,0,1014
3L	18406683	.	A	ATGTGC	2977.73	.	AC=2;AF=1.00;AN=2;DP=62;ExcessHet=3.0103;FS=0.000;MLEAC=2;MLEAF=1.00;MQ=39.26;QD=25.83;SOR=0.758	GT:AD:DP:GQ:PL	1/1:0,62:62:99:3015,202,0
3L	18406686	.	A	G	2806.77	.	AC=2;AF=1.00;AN=2;DP=63;ExcessHet=3.0103;FS=0.000;MLEAC=2;MLEAF=1.00;MQ=39.00;QD=30.85;SOR=0.724	GT:AD:DP:GQ:PL	1/1:0,63:63:99:2835,190,0
3L	18406698	.	GCTC	G	565.73	.	AC=1;AF=0.500;AN=2;BaseQRankSum=-0.687;ClippingRankSum=0.000;DP=54;ExcessHet=3.0103;FS=0.000;MLEAC=1;MLEAF=0.500;MQ=39.20;MQRankSum=-2.353;QD=10.48;ReadPosRankSum=0.802;SOR=0.759	GT:AD:DP:GQ:PL	0/1:37,17:54:99:603,0,1502
3L	18406711	.	A	C	2626.77	.	AC=2;AF=1.00;AN=2;DP=58;ExcessHet=3.0103;FS=0.000;MLEAC=2;MLEAF=1.00;MQ=38.96;QD=24.84;SOR=0.762	GT:AD:DP:GQ:PL	1/1:0,58:58:99:2655,178,0
3L	18406729	.	A	T	2356.77	.	AC=2;AF=1.00;AN=2;DP=49;ExcessHet=3.0103;FS=0.000;MLEAC=2;MLEAF=1.00;MQ=38.70;QD=28.09;SOR=0.818	GT:AD:DP:GQ:PL	1/1:0,49:49:99:2385,160,0
3L	18406730	.	C	CG	2302.73	.	AC=2;AF=1.00;AN=2;DP=51;ExcessHet=3.0103;FS=0.000;MLEAC=2;MLEAF=1.00;MQ=38.58;QD=34.34;SOR=0.732	GT:AD:DP:GQ:PL	1/1:0,51:51:99:2340,157,0
3L	18406732	.	T	TGGGTCGTTC,TGGGTC	2322.73	.	AC=1,1;AF=0.500,0.500;AN=2;DP=51;ExcessHet=3.0103;FS=0.000;MLEAC=1,1;MLEAF=0.500,0.500;MQ=38.58;QD=25.48;SOR=0.693	GT:AD:DP:GQ:PL	1/2:0,35,13:48:99:2360,623,495,1599,0,1543
3L	18406733	.	A	ATTCTCT	454.73	.	AC=1;AF=0.500;AN=2;BaseQRankSum=2.246;ClippingRankSum=0.000;DP=51;ExcessHet=3.0103;FS=0.000;MLEAC=1;MLEAF=0.500;MQ=38.42;MQRankSum=-2.471;QD=8.92;ReadPosRankSum=0.127;SOR=0.643	GT:AD:DP:GQ:PL	0/1:37,14:51:99:492,0,1585
3L	18406742	.	A	C	2311.77	.	AC=2;AF=1.00;AN=2;DP=51;ExcessHet=3.0103;FS=0.000;MLEAC=2;MLEAF=1.00;MQ=38.42;QD=33.79;SOR=0.813	GT:AD:DP:GQ:PL	1/1:0,51:51:99:2340,157,0
3L	18406749	.	G	T	1608.77	.	AC=1;AF=0.500;AN=2;BaseQRankSum=-0.177;ClippingRankSum=0.000;DP=53;ExcessHet=3.0103;FS=1.173;MLEAC=1;MLEAF=0.500;MQ=38.45;MQRankSum=2.500;QD=30.35;ReadPosRankSum=-0.071;SOR=0.511	GT:AD:DP:GQ:PL	0/1:14,39:53:99:1637,0,467
3L	18406755	.	C	A	489.77	.	AC=1;AF=0.500;AN=2;BaseQRankSum=1.495;ClippingRankSum=0.000;DP=51;ExcessHet=3.0103;FS=2.665;MLEAC=1;MLEAF=0.500;MQ=38.34;MQRankSum=-1.797;QD=9.60;ReadPosRankSum=-1.014;SOR=1.048	GT:AD:DP:GQ:PL	0/1:36,15:51:99:518,0,1508
3L	18406759	.	A	G	450.77	.	AC=1;AF=0.500;AN=2;BaseQRankSum=1.412;ClippingRankSum=0.000;DP=49;ExcessHet=3.0103;FS=2.838;MLEAC=1;MLEAF=0.500;MQ=38.44;MQRankSum=-1.466;QD=9.20;ReadPosRankSum=-0.113;SOR=1.118	GT:AD:DP:GQ:PL	0/1:36,13:49:99:479,0,1469
3L	18406766	.	T	G	2356.77	.	AC=2;AF=1.00;AN=2;DP=50;ExcessHet=3.0103;FS=0.000;MLEAC=2;MLEAF=1.00;MQ=38.68;QD=27.42;SOR=0.693	GT:AD:DP:GQ:PL	1/1:0,50:50:99:2385,160,0
3L	18406776	.	A	G	574.77	.	AC=1;AF=0.500;AN=2;BaseQRankSum=-0.337;ClippingRankSum=0.000;DP=53;ExcessHet=3.0103;FS=1.156;MLEAC=1;MLEAF=0.500;MQ=38.98;MQRankSum=0.090;QD=10.84;ReadPosRankSum=-0.785;SOR=0.902	GT:AD:DP:GQ:PL	0/1:37,16:53:99:603,0,911
3L	18406788	.	C	CTTTA	1385.73	.	AC=1;AF=0.500;AN=2;BaseQRankSum=-0.996;ClippingRankSum=0.000;DP=55;ExcessHet=3.0103;FS=2.446;MLEAC=1;MLEAF=0.500;MQ=39.55;MQRankSum=-1.210;QD=25.66;ReadPosRankSum=0.979;SOR=0.666	GT:AD:DP:GQ:PL	0/1:19,35:54:99:1423,0,689
3L	18406791	.	T	TATGC	729.73	.	AC=1;AF=0.500;AN=2;BaseQRankSum=0.267;ClippingRankSum=0.000;DP=56;ExcessHet=3.0103;FS=1.075;MLEAC=1;MLEAF=0.500;MQ=39.64;MQRankSum=1.545;QD=13.03;ReadPosRankSum=-0.719;SOR=0.811	GT:AD:DP:GQ:PL	0/1:36,20:56:99:767,0,1418
3L	18406804	.	A	T	1370.77	.	AC=1;AF=0.500;AN=2;BaseQRankSum=0.373;ClippingRankSum=0.000;DP=57;ExcessHet=3.0103;FS=0.000;MLEAC=1;MLEAF=0.500;MQ=40.49;MQRankSum=-2.292;QD=24.05;ReadPosRankSum=-0.316;SOR=0.712	GT:AD:DP:GQ:PL	0/1:21,36:57:99:1399,0,815
3L	18406808	.	C	A	1373.77	.	AC=1;AF=0.500;AN=2;BaseQRankSum=0.258;ClippingRankSum=0.000;DP=55;ExcessHet=3.0103;FS=1.036;MLEAC=1;MLEAF=0.500;MQ=40.70;MQRankSum=-2.638;QD=24.98;ReadPosRankSum=-0.987;SOR=0.553	GT:AD:DP:GQ:PL	0/1:21,34:55:99:1402,0,773
3L	18406815	.	G	A	1324.77	.	AC=1;AF=0.500;AN=2;BaseQRankSum=1.112;ClippingRankSum=0.000;DP=54;ExcessHet=3.0103;FS=1.064;MLEAC=1;MLEAF=0.500;MQ=40.71;MQRankSum=-2.554;QD=24.53;ReadPosRankSum=-2.320;SOR=0.509	GT:AD:DP:GQ:PL	0/1:21,33:54:99:1353,0,776
3L	18406840	.	ACGTC	A	1273.73	.	AC=1;AF=0.500;AN=2;BaseQRankSum=0.638;ClippingRankSum=0.000;DP=59;ExcessHet=3.0103;FS=3.770;MLEAC=1;MLEAF=0.500;MQ=41.78;MQRankSum=-3.248;QD=22.35;ReadPosRankSum=-1.194;SOR=0.413	GT:AD:DP:GQ:PL	0/1:24,33:57:99:1311,0,908
3L	18406879	.	C	T	767.77	.	AC=1;AF=0.500;AN=2;BaseQRankSum=3.053;ClippingRankSum=0.000;DP=61;ExcessHet=3.0103;FS=7.030;MLEAC=1;MLEAF=0.500;MQ=42.19;MQRankSum=-2.988;QD=12.59;ReadPosRankSum=0.029;SOR=0.661	GT:AD:DP:GQ:PL	0/1:27,34:61:99:796,0,897
3L	18406899	.	A	G	758.77	.	AC=1;AF=0.500;AN=2;BaseQRankSum=-2.750;ClippingRankSum=0.000;DP=63;ExcessHet=3.0103;FS=13.869;MLEAC=1;MLEAF=0.500;MQ=42.29;MQRankSum=-2.703;QD=12.24;ReadPosRankSum=0.609;SOR=0.557	GT:AD:DP:GQ:PL	0/1:28,34:62:99:787,0,959
3L	18406930	.	A	C	1792.77	.	AC=2;AF=1.00;AN=2;DP=58;ExcessHet=3.0103;FS=0.000;MLEAC=2;MLEAF=1.00;MQ=42.34;QD=30.91;SOR=0.997	GT:AD:DP:GQ:PL	1/1:0,58:58:99:1821,176,0
3L	18406986	.	C	T	801.77	.	AC=1;AF=0.500;AN=2;BaseQRankSum=0.201;ClippingRankSum=0.000;DP=51;ExcessHet=3.0103;FS=8.090;MLEAC=1;MLEAF=0.500;MQ=42.83;MQRankSum=0.755;QD=15.72;ReadPosRankSum=0.517;SOR=1.664	GT:AD:DP:GQ:PL	0/1:28,23:51:99:830,0,1004
3L	18407008	.	T	C	885.77	.	AC=1;AF=0.500;AN=2;BaseQRankSum=0.075;ClippingRankSum=0.000;DP=53;ExcessHet=3.0103;FS=3.904;MLEAC=1;MLEAF=0.500;MQ=42.74;MQRankSum=0.049;QD=16.71;ReadPosRankSum=0.970;SOR=1.108	GT:AD:DP:GQ:PL	0/1:30,23:53:99:914,0,1194
3L	18407026	.	AT	A	1005.73	.	AC=1;AF=0.500;AN=2;BaseQRankSum=-1.224;ClippingRankSum=0.000;DP=56;ExcessHet=3.0103;FS=2.207;MLEAC=1;MLEAF=0.500;MQ=42.69;MQRankSum=-0.658;QD=17.96;ReadPosRankSum=-0.016;SOR=1.017	GT:AD:DP:GQ:PL	0/1:29,27:56:99:1043,0,1159
3L	18407045	.	T	A	1210.77	.	AC=1;AF=0.500;AN=2;BaseQRankSum=1.687;ClippingRankSum=0.000;DP=59;ExcessHet=3.0103;FS=2.209;MLEAC=1;MLEAF=0.500;MQ=42.95;MQRankSum=-0.843;QD=20.52;ReadPosRankSum=-0.979;SOR=0.407	GT:AD:DP:GQ:PL	0/1:28,31:59:99:1239,0,1121
3L	18407066	.	T	G	2622.77	.	AC=2;AF=1.00;AN=2;DP=59;ExcessHet=3.0103;FS=0.000;MLEAC=2;MLEAF=1.00;MQ=42.91;QD=32.81;SOR=0.726	GT:AD:DP:GQ:PL	1/1:0,59:59:99:2651,181,0
3L	18407067	.	G	A	1095.77	.	AC=1;AF=0.500;AN=2;BaseQRankSum=1.834;ClippingRankSum=0.000;DP=59;ExcessHet=3.0103;FS=2.177;MLEAC=1;MLEAF=0.500;MQ=42.91;MQRankSum=0.342;QD=18.57;ReadPosRankSum=0.834;SOR=0.812	GT:AD:DP:GQ:PL	0/1:30,29:59:99:1124,0,1214
3L	18407080	.	A	G	1175.77	.	AC=1;AF=0.500;AN=2;BaseQRankSum=0.470;ClippingRankSum=0.000;DP=63;ExcessHet=3.0103;FS=0.954;MLEAC=1;MLEAF=0.500;MQ=42.79;MQRankSum=0.862;QD=18.66;ReadPosRankSum=-0.131;SOR=0.766	GT:AD:DP:GQ:PL	0/1:31,32:63:99:1204,0,1231
3L	18407098	.	G	A	689.77	.	AC=1;AF=0.500;AN=2;BaseQRankSum=1.180;ClippingRankSum=0.000;DP=67;ExcessHet=3.0103;FS=0.000;MLEAC=1;MLEAF=0.500;MQ=42.67;MQRankSum=-0.091;QD=10.30;ReadPosRankSum=0.282;SOR=0.746	GT:AD:DP:GQ:PL	0/1:33,34:67:99:718,0,1207
3L	18407121	.	T	A	3048.77	.	AC=2;AF=1.00;AN=2;DP=73;ExcessHet=3.0103;FS=0.000;MLEAC=2;MLEAF=1.00;MQ=42.64;QD=29.31;SOR=1.032	GT:AD:DP:GQ:PL	1/1:0,73:73:99:3077,220,0
3L	18407133	.	C	T	655.77	.	AC=1;AF=0.500;AN=2;BaseQRankSum=0.845;ClippingRankSum=0.000;DP=64;ExcessHet=3.0103;FS=3.511;MLEAC=1;MLEAF=0.500;MQ=42.60;MQRankSum=-0.187;QD=10.25;ReadPosRankSum=-1.043;SOR=0.320	GT:AD:DP:GQ:PL	0/1:32,32:64:99:684,0,699
3L	18407159	.	C	T	1664.77	.	AC=2;AF=1.00;AN=2;BaseQRankSum=1.721;ClippingRankSum=0.000;DP=63;ExcessHet=3.0103;FS=3.522;MLEAC=2;MLEAF=1.00;MQ=42.65;MQRankSum=-0.957;QD=26.42;ReadPosRankSum=1.513;SOR=0.643	GT:AD:DP:GQ:PL	1/1:1,62:63:99:1693,179,0
3L	18407185	.	T	A	953.77	.	AC=1;AF=0.500;AN=2;BaseQRankSum=-1.432;ClippingRankSum=0.000;DP=58;ExcessHet=3.0103;FS=0.000;MLEAC=1;MLEAF=0.500;MQ=42.66;MQRankSum=0.053;QD=16.44;ReadPosRankSum=0.409;SOR=0.737	GT:AD:DP:GQ:PL	0/1:31,27:58:99:982,0,1189
3L	18407188	.	T	G	1068.77	.	AC=1;AF=0.500;AN=2;BaseQRankSum=1.040;ClippingRankSum=0.000;DP=56;ExcessHet=3.0103;FS=1.029;MLEAC=1;MLEAF=0.500;MQ=42.58;MQRankSum=-0.232;QD=19.09;ReadPosRankSum=-0.530;SOR=0.526	GT:AD:DP:GQ:PL	0/1:26,30:56:99:1097,0,979
3L	18407197	.	A	G	2596.77	.	AC=2;AF=1.00;AN=2;DP=57;ExcessHet=3.0103;FS=0.000;MLEAC=2;MLEAF=1.00;MQ=42.63;QD=26.24;SOR=1.140	GT:AD:DP:GQ:PL	1/1:0,57:57:99:2625,178,0
3L	18407208	.	G	A	2536.77	.	AC=2;AF=1.00;AN=2;DP=56;ExcessHet=3.0103;FS=0.000;MLEAC=2;MLEAF=1.00;MQ=42.60;QD=24.60;SOR=1.302	GT:AD:DP:GQ:PL	1/1:0,56:56:99:2565,172,0
3L	18407209	.	A	T	2491.77	.	AC=2;AF=1.00;AN=2;DP=55;ExcessHet=3.0103;FS=0.000;MLEAC=2;MLEAF=1.00;MQ=42.58;QD=28.43;SOR=1.262	GT:AD:DP:GQ:PL	1/1:0,55:55:99:2520,169,0
3L	18407214	.	A	T	2446.77	.	AC=2;AF=1.00;AN=2;DP=53;ExcessHet=3.0103;FS=0.000;MLEAC=2;MLEAF=1.00;MQ=42.56;QD=30.08;SOR=1.287	GT:AD:DP:GQ:PL	1/1:0,53:53:99:2475,166,0
3L	18407215	.	T	G	2401.77	.	AC=2;AF=1.00;AN=2;DP=53;ExcessHet=3.0103;FS=0.000;MLEAC=2;MLEAF=1.00;MQ=42.56;QD=31.20;SOR=1.287	GT:AD:DP:GQ:PL	1/1:0,53:53:99:2430,163,0
3L	18407220	.	T	A	2401.77	.	AC=2;AF=1.00;AN=2;DP=53;ExcessHet=3.0103;FS=0.000;MLEAC=2;MLEAF=1.00;MQ=42.56;QD=32.78;SOR=1.287	GT:AD:DP:GQ:PL	1/1:0,53:53:99:2430,163,0
3L	18407232	.	C	A	2260.77	.	AC=2;AF=1.00;AN=2;DP=51;ExcessHet=3.0103;FS=0.000;MLEAC=2;MLEAF=1.00;MQ=42.69;QD=31.97;SOR=1.201	GT:AD:DP:GQ:PL	1/1:0,51:51:99:2289,157,0
3L	18407265	.	T	A	521.77	.	AC=1;AF=0.500;AN=2;BaseQRankSum=0.529;ClippingRankSum=0.000;DP=45;ExcessHet=3.0103;FS=2.640;MLEAC=1;MLEAF=0.500;MQ=43.12;MQRankSum=-2.905;QD=11.59;ReadPosRankSum=-0.360;SOR=0.321	GT:AD:DP:GQ:PL	0/1:20,25:45:99:550,0,426
3L	18407347	.	C	A	734.77	.	AC=1;AF=0.500;AN=2;BaseQRankSum=1.216;ClippingRankSum=0.000;DP=44;ExcessHet=3.0103;FS=8.959;MLEAC=1;MLEAF=0.500;MQ=43.05;MQRankSum=2.380;QD=16.70;ReadPosRankSum=-0.188;SOR=0.648	GT:AD:DP:GQ:PL	0/1:23,21:44:99:763,0,880
3L	18407349	.	GTTTTTTTT	G,GT	1716.73	.	AC=1,1;AF=0.500,0.500;AN=2;DP=46;ExcessHet=3.0103;FS=0.000;MLEAC=1,1;MLEAF=0.500,0.500;MQ=43.09;QD=29.13;SOR=1.096	GT:AD:DP:GQ:PL	1/2:0,23,21:44:99:1754,791,743,922,0,877
3L	18407402	.	T	TATAC	965.73	.	AC=1;AF=0.500;AN=2;BaseQRankSum=-0.905;ClippingRankSum=0.000;DP=57;ExcessHet=3.0103;FS=9.971;MLEAC=1;MLEAF=0.500;MQ=43.21;MQRankSum=-3.357;QD=18.22;ReadPosRankSum=-0.427;SOR=1.319	GT:AD:DP:GQ:PL	0/1:27,26:53:99:1003,0,1056
3L	18407443	.	C	A	994.77	.	AC=1;AF=0.500;AN=2;BaseQRankSum=-0.682;ClippingRankSum=0.000;DP=52;ExcessHet=3.0103;FS=12.937;MLEAC=1;MLEAF=0.500;MQ=43.21;MQRankSum=-2.510;QD=19.13;ReadPosRankSum=-1.310;SOR=1.375	GT:AD:DP:GQ:PL	0/1:25,27:52:99:1023,0,930
3L	18407450	.	GTTT	G,GT	2124.73	.	AC=1,1;AF=0.500,0.500;AN=2;DP=52;ExcessHet=3.0103;FS=0.000;MLEAC=1,1;MLEAF=0.500,0.500;MQ=43.20;QD=28.36;SOR=0.693	GT:AD:DP:GQ:PL	1/2:0,28,24:52:99:2162,995,910,1140,0,1060
3L	18407454	.	T	G	879.77	.	AC=1;AF=0.500;AN=2;BaseQRankSum=0.969;ClippingRankSum=0.000;DP=51;ExcessHet=3.0103;FS=7.859;MLEAC=1;MLEAF=0.500;MQ=43.22;MQRankSum=2.050;QD=17.25;ReadPosRankSum=-1.576;SOR=1.118	GT:AD:DP:GQ:PL	0/1:27,24:51:99:908,0,1034
3L	18407455	.	T	A	1005.77	.	AC=1;AF=0.500;AN=2;BaseQRankSum=-0.592;ClippingRankSum=0.000;DP=51;ExcessHet=3.0103;FS=7.859;MLEAC=1;MLEAF=0.500;MQ=43.22;MQRankSum=-2.028;QD=19.72;ReadPosRankSum=-1.939;SOR=0.874	GT:AD:DP:GQ:PL	0/1:24,27:51:99:1034,0,913
3L	18407596	.	C	A	1348.77	.	AC=2;AF=1.00;AN=2;DP=51;ExcessHet=3.0103;FS=0.000;MLEAC=2;MLEAF=1.00;MQ=43.32;QD=26.45;SOR=0.732	GT:AD:DP:GQ:PL	1/1:0,51:51:99:1377,152,0
3L	18407624	.	C	G	1511.77	.	AC=2;AF=1.00;AN=2;DP=56;ExcessHet=3.0103;FS=0.000;MLEAC=2;MLEAF=1.00;MQ=43.34;QD=27.00;SOR=0.841	GT:AD:DP:GQ:PL	1/1:0,56:56:99:1540,167,0
3L	18407786	.	CTGTT	C	782.73	.	AC=1;AF=0.500;AN=2;BaseQRankSum=0.591;ClippingRankSum=0.000;DP=50;ExcessHet=3.0103;FS=2.460;MLEAC=1;MLEAF=0.500;MQ=42.89;MQRankSum=-0.644;QD=15.97;ReadPosRankSum=-1.730;SOR=1.041	GT:AD:DP:GQ:PL	0/1:27,22:49:99:820,0,1056
3L	18407810	.	GTT	G	767.73	.	AC=1;AF=0.500;AN=2;BaseQRankSum=1.493;ClippingRankSum=0.000;DP=48;ExcessHet=3.0103;FS=1.177;MLEAC=1;MLEAF=0.500;MQ=42.84;MQRankSum=0.603;QD=17.45;ReadPosRankSum=1.014;SOR=0.721	GT:AD:DP:GQ:PL	0/1:20,24:44:99:805,0,702
3L	18407821	.	T	G,TG	1792.73	.	AC=1,1;AF=0.500,0.500;AN=2;DP=46;ExcessHet=3.0103;FS=0.000;MLEAC=1,1;MLEAF=0.500,0.500;MQ=42.88;QD=26.69;SOR=0.902	GT:AD:DP:GQ:PL	1/2:0,24,18:42:99:1830,674,661,911,0,805
3L	18407843	.	C	T	812.77	.	AC=1;AF=0.500;AN=2;BaseQRankSum=0.972;ClippingRankSum=0.000;DP=48;ExcessHet=3.0103;FS=4.240;MLEAC=1;MLEAF=0.500;MQ=43.24;MQRankSum=0.395;QD=16.93;ReadPosRankSum=0.650;SOR=0.257	GT:AD:DP:GQ:PL	0/1:25,23:48:99:841,0,923
3L	18407845	.	A	C	2060.77	.	AC=2;AF=1.00;AN=2;DP=47;ExcessHet=3.0103;FS=0.000;MLEAC=2;MLEAF=1.00;MQ=43.23;QD=33.82;SOR=1.251	GT:AD:DP:GQ:PL	1/1:0,47:47:99:2089,144,0
3L	18407847	.	C	T	815.77	.	AC=1;AF=0.500;AN=2;BaseQRankSum=-0.136;ClippingRankSum=0.000;DP=46;ExcessHet=3.0103;FS=6.548;MLEAC=1;MLEAF=0.500;MQ=43.25;MQRankSum=0.265;QD=17.73;ReadPosRankSum=0.528;SOR=0.163	GT:AD:DP:GQ:PL	0/1:23,23:46:99:844,0,894
3L	18407953	.	G	T	505.77	.	AC=1;AF=0.500;AN=2;BaseQRankSum=0.491;ClippingRankSum=0.000;DP=44;ExcessHet=3.0103;FS=1.238;MLEAC=1;MLEAF=0.500;MQ=41.92;MQRankSum=-0.567;QD=11.49;ReadPosRankSum=-0.189;SOR=0.443	GT:AD:DP:GQ:PL	0/1:20,24:44:99:534,0,431
3L	18407973	.	A	ACAATACAATT	591.73	.	AC=1;AF=0.500;AN=2;BaseQRankSum=1.780;ClippingRankSum=0.000;DP=44;ExcessHet=3.0103;FS=1.485;MLEAC=1;MLEAF=0.500;MQ=41.60;MQRankSum=0.750;QD=20.40;ReadPosRankSum=-2.359;SOR=0.375	GT:AD:DP:GQ:PL	0/1:14,15:29:99:629,0,540
3L	18407974	.	T	C	553.77	.	AC=1;AF=0.500;AN=2;BaseQRankSum=-0.892;ClippingRankSum=0.000;DP=45;ExcessHet=3.0103;FS=3.155;MLEAC=1;MLEAF=0.500;MQ=41.58;MQRankSum=-0.607;QD=18.46;ReadPosRankSum=2.621;SOR=1.329	GT:AD:DP:GQ:PL	0/1:16,14:30:99:582,0,626
3L	18407976	.	A	AACTTAAAGATCAACCT	740.73	.	AC=1;AF=0.500;AN=2;BaseQRankSum=0.103;ClippingRankSum=0.000;DP=43;ExcessHet=3.0103;FS=1.412;MLEAC=1;MLEAF=0.500;MQ=41.42;MQRankSum=0.516;QD=23.89;ReadPosRankSum=-2.136;SOR=0.399	GT:AD:DP:GQ:PL	0/1:15,16:31:99:778,0,570
3L	18407979	.	C	CAA	532.73	.	AC=1;AF=0.500;AN=2;BaseQRankSum=-0.812;ClippingRankSum=0.000;DP=45;ExcessHet=3.0103;FS=0.000;MLEAC=1;MLEAF=0.500;MQ=41.33;MQRankSum=-0.702;QD=15.22;ReadPosRankSum=2.702;SOR=0.682	GT:AD:DP:GQ:PL	0/1:20,15:35:99:570,0,794
3L	18407982	.	T	TAAAC,A	1863.73	.	AC=1,1;AF=0.500,0.500;AN=2;DP=44;ExcessHet=3.0103;FS=0.000;MLEAC=1,1;MLEAF=0.500,0.500;MQ=41.27;QD=28.32;SOR=1.148	GT:AD:DP:GQ:PL	1/2:0,15,20:35:99:1901,854,791,699,0,612
3L	18407983	.	T	TTAAA	574.73	.	AC=1;AF=0.500;AN=2;BaseQRankSum=-2.280;ClippingRankSum=0.000;DP=42;ExcessHet=3.0103;FS=0.000;MLEAC=1;MLEAF=0.500;MQ=41.13;MQRankSum=-0.477;QD=16.90;ReadPosRankSum=2.275;SOR=0.573	GT:AD:DP:GQ:PL	0/1:19,15:34:99:612,0,791
3L	18407986	.	T	TCAACCTTACTCTTG	790.73	.	AC=1;AF=0.500;AN=2;BaseQRankSum=1.833;ClippingRankSum=0.000;DP=39;ExcessHet=3.0103;FS=0.000;MLEAC=1;MLEAF=0.500;MQ=40.93;MQRankSum=-0.074;QD=23.26;ReadPosRankSum=1.520;SOR=0.741	GT:AD:DP:GQ:PL	0/1:18,16:34:99:828,0,693
3L	18407993	.	A	G	810.77	.	AC=1;AF=0.500;AN=2;BaseQRankSum=-0.415;ClippingRankSum=0.000;DP=37;ExcessHet=3.0103;FS=1.280;MLEAC=1;MLEAF=0.500;MQ=40.82;MQRankSum=1.352;QD=21.91;ReadPosRankSum=-0.763;SOR=0.963	GT:AD:DP:GQ:PL	0/1:17,20:37:99:839,0,648
3L	18407999	.	A	T	826.77	.	AC=1;AF=0.500;AN=2;BaseQRankSum=3.168;ClippingRankSum=0.000;DP=41;ExcessHet=3.0103;FS=0.000;MLEAC=1;MLEAF=0.500;MQ=41.09;MQRankSum=1.686;QD=20.17;ReadPosRankSum=-0.315;SOR=0.580	GT:AD:DP:GQ:PL	0/1:19,22:41:99:855,0,813
3L	18408021	.	C	A	657.77	.	AC=1;AF=0.500;AN=2;BaseQRankSum=-1.426;ClippingRankSum=0.000;DP=37;ExcessHet=3.0103;FS=4.815;MLEAC=1;MLEAF=0.500;MQ=41.07;MQRankSum=-1.814;QD=17.78;ReadPosRankSum=1.522;SOR=1.034	GT:AD:DP:GQ:PL	0/1:19,18:37:99:686,0,744
3L	18408023	.	A	G	654.77	.	AC=1;AF=0.500;AN=2;BaseQRankSum=-1.510;ClippingRankSum=0.000;DP=35;ExcessHet=3.0103;FS=5.023;MLEAC=1;MLEAF=0.500;MQ=41.21;MQRankSum=-1.820;QD=18.71;ReadPosRankSum=1.670;SOR=1.283	GT:AD:DP:GQ:PL	0/1:18,17:35:99:683,0,786
3L	18408027	.	G	A	631.77	.	AC=1;AF=0.500;AN=2;BaseQRankSum=-0.619;ClippingRankSum=0.000;DP=34;ExcessHet=3.0103;FS=3.093;MLEAC=1;MLEAF=0.500;MQ=41.62;MQRankSum=-2.624;QD=18.58;ReadPosRankSum=1.450;SOR=1.321	GT:AD:DP:GQ:PL	0/1:17,17:34:99:660,0,705
3L	18408029	.	T	A	634.77	.	AC=1;AF=0.500;AN=2;BaseQRankSum=2.340;ClippingRankSum=0.000;DP=34;ExcessHet=3.0103;FS=3.093;MLEAC=1;MLEAF=0.500;MQ=41.62;MQRankSum=-2.624;QD=18.67;ReadPosRankSum=1.518;SOR=1.321	GT:AD:DP:GQ:PL	0/1:17,17:34:99:663,0,663
3L	18408030	.	G	A	351.77	.	AC=1;AF=0.500;AN=2;BaseQRankSum=-0.499;ClippingRankSum=0.000;DP=34;ExcessHet=3.0103;FS=3.093;MLEAC=1;MLEAF=0.500;MQ=41.62;MQRankSum=2.660;QD=10.35;ReadPosRankSum=-1.536;SOR=0.454	GT:AD:DP:GQ:PL	0/1:17,17:34:99:380,0,663
3L	18408050	.	G	GGC	622.73	.	AC=1;AF=0.500;AN=2;BaseQRankSum=-0.290;ClippingRankSum=0.000;DP=34;ExcessHet=3.0103;FS=0.000;MLEAC=1;MLEAF=0.500;MQ=42.41;MQRankSum=-4.626;QD=18.32;ReadPosRankSum=0.276;SOR=0.938	GT:AD:DP:GQ:PL	0/1:17,17:34:99:660,0,705
3L	18408052	.	ACT	A	613.73	.	AC=1;AF=0.500;AN=2;BaseQRankSum=-0.155;ClippingRankSum=0.000;DP=35;ExcessHet=3.0103;FS=0.000;MLEAC=1;MLEAF=0.500;MQ=42.46;MQRankSum=-4.739;QD=17.54;ReadPosRankSum=0.347;SOR=0.836	GT:AD:DP:GQ:PL	0/1:18,17:35:99:651,0,831
3L	18408073	.	G	A	694.77	.	AC=1;AF=0.500;AN=2;BaseQRankSum=1.560;ClippingRankSum=0.000;DP=43;ExcessHet=3.0103;FS=4.325;MLEAC=1;MLEAF=0.500;MQ=42.78;MQRankSum=-4.938;QD=16.16;ReadPosRankSum=0.306;SOR=1.371	GT:AD:DP:GQ:PL	0/1:24,19:43:99:723,0,993
3L	18408078	.	A	T	694.77	.	AC=1;AF=0.500;AN=2;BaseQRankSum=1.429;ClippingRankSum=0.000;DP=44;ExcessHet=3.0103;FS=2.716;MLEAC=1;MLEAF=0.500;MQ=42.77;MQRankSum=-4.859;QD=15.79;ReadPosRankSum=0.130;SOR=1.270	GT:AD:DP:GQ:PL	0/1:25,19:44:99:723,0,993
3L	18408083	.	C	A	736.77	.	AC=1;AF=0.500;AN=2;BaseQRankSum=1.828;ClippingRankSum=0.000;DP=43;ExcessHet=3.0103;FS=2.670;MLEAC=1;MLEAF=0.500;MQ=42.81;MQRankSum=-4.741;QD=17.13;ReadPosRankSum=0.160;SOR=1.165	GT:AD:DP:GQ:PL	0/1:25,18:43:99:765,0,990
3L	18408098	.	C	T	688.77	.	AC=1;AF=0.500;AN=2;BaseQRankSum=1.028;ClippingRankSum=0.000;DP=46;ExcessHet=3.0103;FS=2.589;MLEAC=1;MLEAF=0.500;MQ=42.97;MQRankSum=-3.459;QD=14.97;ReadPosRankSum=-0.848;SOR=1.194	GT:AD:DP:GQ:PL	0/1:27,19:46:99:717,0,1077
3L	18408115	.	TA	T	628.73	.	AC=1;AF=0.500;AN=2;BaseQRankSum=1.130;ClippingRankSum=0.000;DP=46;ExcessHet=3.0103;FS=1.177;MLEAC=1;MLEAF=0.500;MQ=43.08;MQRankSum=-3.606;QD=13.67;ReadPosRankSum=-0.579;SOR=1.002	GT:AD:DP:GQ:PL	0/1:28,18:46:99:666,0,1171
3L	18408140	.	A	G	699.77	.	AC=1;AF=0.500;AN=2;BaseQRankSum=-0.699;ClippingRankSum=0.000;DP=49;ExcessHet=3.0103;FS=2.602;MLEAC=1;MLEAF=0.500;MQ=43.28;MQRankSum=-3.414;QD=14.28;ReadPosRankSum=-3.118;SOR=1.164	GT:AD:DP:GQ:PL	0/1:27,22:49:99:728,0,931
3L	18408182	.	C	T	593.77	.	AC=1;AF=0.500;AN=2;BaseQRankSum=0.895;ClippingRankSum=0.000;DP=48;ExcessHet=3.0103;FS=2.555;MLEAC=1;MLEAF=0.500;MQ=43.45;MQRankSum=2.447;QD=12.37;ReadPosRankSum=-0.014;SOR=0.358	GT:AD:DP:GQ:PL	0/1:21,27:48:99:622,0,426
3L	18408196	.	A	G	634.77	.	AC=1;AF=0.500;AN=2;BaseQRankSum=-2.698;ClippingRankSum=0.000;DP=49;ExcessHet=3.0103;FS=2.492;MLEAC=1;MLEAF=0.500;MQ=43.50;MQRankSum=2.391;QD=12.95;ReadPosRankSum=-2.159;SOR=0.393	GT:AD:DP:GQ:PL	0/1:20,29:49:99:663,0,414
3L	18408211	.	A	G	456.77	.	AC=1;AF=0.500;AN=2;BaseQRankSum=-4.270;ClippingRankSum=0.000;DP=48;ExcessHet=3.0103;FS=4.047;MLEAC=1;MLEAF=0.500;MQ=43.39;MQRankSum=-1.790;QD=9.52;ReadPosRankSum=0.679;SOR=1.315	GT:AD:DP:GQ:PL	0/1:25,23:48:99:485,0,599
3L	18408234	.	C	G	448.77	.	AC=1;AF=0.500;AN=2;BaseQRankSum=-1.579;ClippingRankSum=0.000;DP=46;ExcessHet=3.0103;FS=1.113;MLEAC=1;MLEAF=0.500;MQ=43.45;MQRankSum=-1.239;QD=9.76;ReadPosRankSum=-0.183;SOR=0.892	GT:AD:DP:GQ:PL	0/1:24,22:46:99:477,0,522
3L	18408331	.	C	G	405.77	.	AC=1;AF=0.500;AN=2;BaseQRankSum=0.260;ClippingRankSum=0.000;DP=53;ExcessHet=3.0103;FS=7.625;MLEAC=1;MLEAF=0.500;MQ=43.20;MQRankSum=-2.171;QD=7.66;ReadPosRankSum=0.480;SOR=1.586	GT:AD:DP:GQ:PL	0/1:31,22:53:99:434,0,700
3L	18408373	.	T	C	1651.77	.	AC=2;AF=1.00;AN=2;DP=62;ExcessHet=3.0103;FS=0.000;MLEAC=2;MLEAF=1.00;MQ=43.28;QD=27.08;SOR=0.941	GT:AD:DP:GQ:PL	1/1:0,61:61:99:1680,182,0
3L	18408413	.	T	TG	896.73	.	AC=1;AF=0.500;AN=2;BaseQRankSum=0.236;ClippingRankSum=0.000;DP=60;ExcessHet=3.0103;FS=5.342;MLEAC=1;MLEAF=0.500;MQ=43.22;MQRankSum=-1.099;QD=15.46;ReadPosRankSum=-0.110;SOR=1.330	GT:AD:DP:GQ:PL	0/1:33,25:58:99:934,0,1277
3L	18408422	.	AGT	A	933.73	.	AC=1;AF=0.500;AN=2;BaseQRankSum=0.307;ClippingRankSum=0.000;DP=57;ExcessHet=3.0103;FS=5.460;MLEAC=1;MLEAF=0.500;MQ=43.23;MQRankSum=-1.391;QD=16.38;ReadPosRankSum=-0.467;SOR=1.303	GT:AD:DP:GQ:PL	0/1:32,25:57:99:971,0,1248
3L	18408425	.	A	AACG	910.73	.	AC=1;AF=0.500;AN=2;BaseQRankSum=1.364;ClippingRankSum=0.000;DP=53;ExcessHet=3.0103;FS=3.901;MLEAC=1;MLEAF=0.500;MQ=43.17;MQRankSum=-1.288;QD=17.18;ReadPosRankSum=-0.778;SOR=1.235	GT:AD:DP:GQ:PL	0/1:29,24:53:99:948,0,1226
3L	18408502	.	T	A	1577.77	.	AC=2;AF=1.00;AN=2;DP=36;ExcessHet=3.0103;FS=0.000;MLEAC=2;MLEAF=1.00;MQ=43.17;QD=32.26;SOR=0.804	GT:AD:DP:GQ:PL	1/1:0,36:36:99:1606,108,0
3L	18408508	.	G	A	904.77	.	AC=1;AF=0.500;AN=2;BaseQRankSum=0.675;ClippingRankSum=0.000;DP=38;ExcessHet=3.0103;FS=5.041;MLEAC=1;MLEAF=0.500;MQ=43.21;MQRankSum=-1.562;QD=23.81;ReadPosRankSum=1.586;SOR=0.797	GT:AD:DP:GQ:PL	0/1:14,24:38:99:933,0,521
3L	18408510	.	G	A	485.77	.	AC=1;AF=0.500;AN=2;BaseQRankSum=2.576;ClippingRankSum=0.000;DP=39;ExcessHet=3.0103;FS=7.194;MLEAC=1;MLEAF=0.500;MQ=43.23;MQRankSum=1.672;QD=12.46;ReadPosRankSum=-1.751;SOR=1.361	GT:AD:DP:GQ:PL	0/1:24,15:39:99:514,0,952
3L	18408521	.	A	C	973.77	.	AC=1;AF=0.500;AN=2;BaseQRankSum=-0.123;ClippingRankSum=0.000;DP=36;ExcessHet=3.0103;FS=1.356;MLEAC=1;MLEAF=0.500;MQ=43.38;MQRankSum=-1.225;QD=27.05;ReadPosRankSum=0.657;SOR=0.446	GT:AD:DP:GQ:PL	0/1:12,24:36:99:1002,0,439
3L	18408523	.	A	G	973.77	.	AC=1;AF=0.500;AN=2;BaseQRankSum=-1.661;ClippingRankSum=0.000;DP=37;ExcessHet=3.0103;FS=4.957;MLEAC=1;MLEAF=0.500;MQ=43.39;MQRankSum=-1.199;QD=26.32;ReadPosRankSum=0.434;SOR=0.384	GT:AD:DP:GQ:PL	0/1:12,25:37:99:1002,0,439
3L	18408572	.	A	G	676.77	.	AC=1;AF=0.500;AN=2;BaseQRankSum=-0.688;ClippingRankSum=0.000;DP=47;ExcessHet=3.0103;FS=6.464;MLEAC=1;MLEAF=0.500;MQ=43.44;MQRankSum=0.859;QD=14.40;ReadPosRankSum=-0.384;SOR=1.755	GT:AD:DP:GQ:PL	0/1:29,18:47:99:705,0,1161
3L	18408573	.	A	T	676.77	.	AC=1;AF=0.500;AN=2;BaseQRankSum=2.305;ClippingRankSum=0.000;DP=48;ExcessHet=3.0103;FS=4.314;MLEAC=1;MLEAF=0.500;MQ=43.45;MQRankSum=0.915;QD=14.10;ReadPosRankSum=-0.485;SOR=1.508	GT:AD:DP:GQ:PL	0/1:29,19:48:99:705,0,1161
3L	18408594	.	A	G	1425.77	.	AC=2;AF=1.00;AN=2;DP=52;ExcessHet=3.0103;FS=0.000;MLEAC=2;MLEAF=1.00;MQ=43.49;QD=27.42;SOR=1.136	GT:AD:DP:GQ:PL	1/1:0,52:52:99:1454,156,0
3L	18408781	.	T	TC	1537.73	.	AC=2;AF=1.00;AN=2;DP=32;ExcessHet=3.0103;FS=0.000;MLEAC=2;MLEAF=1.00;MQ=42.58;QD=31.18;SOR=0.818	GT:AD:DP:GQ:PL	1/1:0,32:32:99:1575,105,0
3L	18408784	.	ACAATTAAAAATTAAAGATCATAGTGAATTAATCT	A	1577.73	.	AC=2;AF=1.00;AN=2;DP=36;ExcessHet=3.0103;FS=0.000;MLEAC=2;MLEAF=1.00;MQ=42.74;QD=35.80;SOR=0.927	GT:AD:DP:GQ:PL	1/1:0,36:36:99:1615,109,0
3L	18408878	.	C	G	1499.77	.	AC=2;AF=1.00;AN=2;DP=55;ExcessHet=3.0103;FS=0.000;MLEAC=2;MLEAF=1.00;MQ=43.48;QD=27.27;SOR=0.729	GT:AD:DP:GQ:PL	1/1:0,55:55:99:1528,165,0
3L	18408936	.	T	C	1750.77	.	AC=2;AF=1.00;AN=2;DP=65;ExcessHet=3.0103;FS=0.000;MLEAC=2;MLEAF=1.00;MQ=43.85;QD=26.93;SOR=0.854	GT:AD:DP:GQ:PL	1/1:0,65:65:99:1779,195,0
3L	18409004	.	G	T	1461.77	.	AC=2;AF=1.00;AN=2;DP=53;ExcessHet=3.0103;FS=0.000;MLEAC=2;MLEAF=1.00;MQ=43.85;QD=27.58;SOR=1.077	GT:AD:DP:GQ:PL	1/1:0,53:53:99:1490,158,0
3L	18409023	.	A	T	1173.77	.	AC=2;AF=1.00;AN=2;DP=45;ExcessHet=3.0103;FS=0.000;MLEAC=2;MLEAF=1.00;MQ=43.87;QD=26.08;SOR=0.929	GT:AD:DP:GQ:PL	1/1:0,45:45:99:1202,134,0
3L	18409133	.	G	C	1651.77	.	AC=2;AF=1.00;AN=2;DP=59;ExcessHet=3.0103;FS=0.000;MLEAC=2;MLEAF=1.00;MQ=44.00;QD=28.00;SOR=1.034	GT:AD:DP:GQ:PL	1/1:0,59:59:99:1680,177,0
3L	18409275	.	T	A	2045.77	.	AC=2;AF=1.00;AN=2;DP=74;ExcessHet=3.0103;FS=0.000;MLEAC=2;MLEAF=1.00;MQ=43.96;QD=27.65;SOR=0.864	GT:AD:DP:GQ:PL	1/1:0,74:74:99:2074,221,0
3L	18409346	.	AC	A	2382.73	.	AC=2;AF=1.00;AN=2;DP=72;ExcessHet=3.0103;FS=0.000;MLEAC=2;MLEAF=1.00;MQ=44.00;QD=33.09;SOR=0.869	GT:AD:DP:GQ:PL	1/1:0,72:72:99:2420,217,0
3L	18409471	.	CA	C	1190.73	.	AC=2;AF=1.00;AN=2;DP=53;ExcessHet=3.0103;FS=0.000;MLEAC=2;MLEAF=1.00;MQ=44.00;QD=24.30;SOR=0.733	GT:AD:DP:GQ:PL	1/1:0,49:49:99:1228,147,0
3L	18409595	.	G	A	1654.77	.	AC=2;AF=1.00;AN=2;DP=62;ExcessHet=3.0103;FS=0.000;MLEAC=2;MLEAF=1.00;MQ=44.00;QD=27.13;SOR=0.941	GT:AD:DP:GQ:PL	1/1:0,61:61:99:1683,182,0
3L	18409632	.	G	A	1424.77	.	AC=2;AF=1.00;AN=2;DP=51;ExcessHet=3.0103;FS=0.000;MLEAC=2;MLEAF=1.00;MQ=43.96;QD=27.94;SOR=0.732	GT:AD:DP:GQ:PL	1/1:0,51:51:99:1453,153,0
3L	18409648	.	T	A	1591.77	.	AC=2;AF=1.00;AN=2;DP=55;ExcessHet=3.0103;FS=0.000;MLEAC=2;MLEAF=1.00;MQ=43.96;QD=28.94;SOR=0.804	GT:AD:DP:GQ:PL	1/1:0,55:55:99:1620,165,0
3L	18409664	.	T	C	2505.77	.	AC=2;AF=1.00;AN=2;DP=55;ExcessHet=3.0103;FS=0.000;MLEAC=2;MLEAF=1.00;MQ=43.96;QD=24.48;SOR=0.884	GT:AD:DP:GQ:PL	1/1:0,55:55:99:2534,172,0
3L	18409670	.	G	A	2716.77	.	AC=2;AF=1.00;AN=2;DP=60;ExcessHet=3.0103;FS=0.000;MLEAC=2;MLEAF=1.00;MQ=43.97;QD=32.60;SOR=0.906	GT:AD:DP:GQ:PL	1/1:0,60:60:99:2745,187,0
3L	18409677	.	A	AG	1212.73	.	AC=1;AF=0.500;AN=2;BaseQRankSum=-0.263;ClippingRankSum=0.000;DP=62;ExcessHet=3.0103;FS=0.000;MLEAC=1;MLEAF=0.500;MQ=43.94;MQRankSum=-1.358;QD=19.56;ReadPosRankSum=0.141;SOR=0.811	GT:AD:DP:GQ:PL	0/1:30,32:62:99:1250,0,1174
3L	18409683	.	C	T	1218.77	.	AC=1;AF=0.500;AN=2;BaseQRankSum=-2.781;ClippingRankSum=0.000;DP=64;ExcessHet=3.0103;FS=0.000;MLEAC=1;MLEAF=0.500;MQ=43.94;MQRankSum=-1.403;QD=19.04;ReadPosRankSum=0.430;SOR=0.819	GT:AD:DP:GQ:PL	0/1:32,32:64:99:1247,0,1213
3L	18409707	.	T	G	1695.77	.	AC=2;AF=1.00;AN=2;BaseQRankSum=0.757;ClippingRankSum=0.000;DP=66;ExcessHet=3.0103;FS=3.027;MLEAC=2;MLEAF=1.00;MQ=43.91;MQRankSum=-0.261;QD=26.09;ReadPosRankSum=-0.722;SOR=0.141	GT:AD:DP:GQ:PL	1/1:2,63:65:99:1724,157,0
3L	18409723	.	A	C	1837.77	.	AC=2;AF=1.00;AN=2;DP=67;ExcessHet=3.0103;FS=0.000;MLEAC=2;MLEAF=1.00;MQ=43.85;QD=27.43;SOR=0.990	GT:AD:DP:GQ:PL	1/1:0,67:67:99:1866,201,0
3L	18409784	.	C	A	2822.77	.	AC=2;AF=1.00;AN=2;DP=64;ExcessHet=3.0103;FS=0.000;MLEAC=2;MLEAF=1.00;MQ=43.88;QD=27.75;SOR=0.822	GT:AD:DP:GQ:PL	1/1:0,64:64:99:2851,193,0
3L	18409786	.	T	G	2822.77	.	AC=2;AF=1.00;AN=2;DP=63;ExcessHet=3.0103;FS=0.000;MLEAC=2;MLEAF=1.00;MQ=43.88;QD=26.37;SOR=0.790	GT:AD:DP:GQ:PL	1/1:0,63:63:99:2851,193,0
3L	18410149	.	T	C	2593.77	.	AC=2;AF=1.00;AN=2;DP=58;ExcessHet=3.0103;FS=0.000;MLEAC=2;MLEAF=1.00;MQ=44.00;QD=32.17;SOR=0.914	GT:AD:DP:GQ:PL	1/1:0,58:58:99:2622,178,0
3L	18410150	.	C	T	2593.77	.	AC=2;AF=1.00;AN=2;DP=59;ExcessHet=3.0103;FS=0.000;MLEAC=2;MLEAF=1.00;MQ=44.00;QD=30.68;SOR=0.950	GT:AD:DP:GQ:PL	1/1:0,59:59:99:2622,178,0
3L	18410204	.	T	TA	1557.73	.	AC=2;AF=1.00;AN=2;DP=67;ExcessHet=3.0103;FS=0.000;MLEAC=2;MLEAF=1.00;MQ=44.11;QD=25.12;SOR=1.057	GT:AD:DP:GQ:PL	1/1:0,62:62:99:1595,186,0
3L	18410383	.	C	T	634.77	.	AC=1;AF=0.500;AN=2;BaseQRankSum=3.086;ClippingRankSum=0.000;DP=61;ExcessHet=3.0103;FS=2.154;MLEAC=1;MLEAF=0.500;MQ=43.97;MQRankSum=-1.018;QD=10.41;ReadPosRankSum=0.311;SOR=1.071	GT:AD:DP:GQ:PL	0/1:32,29:61:99:663,0,721
3L	18410399	.	A	C	2713.77	.	AC=2;AF=1.00;AN=2;DP=59;ExcessHet=3.0103;FS=0.000;MLEAC=2;MLEAF=1.00;MQ=43.97;QD=26.87;SOR=0.950	GT:AD:DP:GQ:PL	1/1:0,59:59:99:2742,184,0
3L	18410400	.	T	C	2713.77	.	AC=2;AF=1.00;AN=2;DP=59;ExcessHet=3.0103;FS=0.000;MLEAC=2;MLEAF=1.00;MQ=43.97;QD=26.51;SOR=0.950	GT:AD:DP:GQ:PL	1/1:0,59:59:99:2742,184,0
3L	18410410	.	CTT	C	2617.73	.	AC=2;AF=1.00;AN=2;DP=59;ExcessHet=3.0103;FS=0.000;MLEAC=2;MLEAF=1.00;MQ=43.97;QD=31.19;SOR=0.950	GT:AD:DP:GQ:PL	1/1:0,59:59:99:2655,178,0
3L	18410413	.	T	C	2626.77	.	AC=2;AF=1.00;AN=2;DP=59;ExcessHet=3.0103;FS=0.000;MLEAC=2;MLEAF=1.00;MQ=43.97;QD=28.52;SOR=0.950	GT:AD:DP:GQ:PL	1/1:0,59:59:99:2655,178,0
3L	18410423	.	T	G	2671.77	.	AC=2;AF=1.00;AN=2;DP=59;ExcessHet=3.0103;FS=0.000;MLEAC=2;MLEAF=1.00;MQ=43.97;QD=29.02;SOR=1.123	GT:AD:DP:GQ:PL	1/1:0,59:59:99:2700,181,0
3L	18410431	.	G	A	2585.77	.	AC=2;AF=1.00;AN=2;DP=59;ExcessHet=3.0103;FS=0.000;MLEAC=2;MLEAF=1.00;MQ=43.97;QD=23.97;SOR=1.217	GT:AD:DP:GQ:PL	1/1:0,59:59:99:2614,178,0
3L	18410630	.	G	A	420.77	.	AC=1;AF=0.500;AN=2;BaseQRankSum=-1.220;ClippingRankSum=0.000;DP=54;ExcessHet=3.0103;FS=5.717;MLEAC=1;MLEAF=0.500;MQ=44.00;MQRankSum=0.000;QD=7.79;ReadPosRankSum=1.539;SOR=0.896	GT:AD:DP:GQ:PL	0/1:32,22:54:99:449,0,713
3L	18410760	.	T	TG	2357.73	.	AC=2;AF=1.00;AN=2;BaseQRankSum=-1.210;ClippingRankSum=0.000;DP=54;ExcessHet=3.0103;FS=4.102;MLEAC=2;MLEAF=1.00;MQ=44.00;MQRankSum=0.000;QD=31.61;ReadPosRankSum=-0.771;SOR=1.055	GT:AD:DP:GQ:PL	1/1:1,53:54:99:2395,164,0
3L	18410761	.	T	TG	2357.73	.	AC=2;AF=1.00;AN=2;BaseQRankSum=-0.130;ClippingRankSum=0.000;DP=55;ExcessHet=3.0103;FS=3.979;MLEAC=2;MLEAF=1.00;MQ=44.00;MQRankSum=0.000;QD=30.19;ReadPosRankSum=-0.851;SOR=0.970	GT:AD:DP:GQ:PL	1/1:1,54:55:99:2395,164,0
3L	18410804	.	T	A	542.77	.	AC=1;AF=0.500;AN=2;BaseQRankSum=1.085;ClippingRankSum=0.000;DP=52;ExcessHet=3.0103;FS=3.925;MLEAC=1;MLEAF=0.500;MQ=43.89;MQRankSum=-1.457;QD=10.44;ReadPosRankSum=0.257;SOR=0.723	GT:AD:DP:GQ:PL	0/1:27,25:52:99:571,0,625
3L	18410898	.	A	G	1969.77	.	AC=2;AF=1.00;AN=2;DP=72;ExcessHet=3.0103;FS=0.000;MLEAC=2;MLEAF=1.00;MQ=44.00;QD=27.74;SOR=0.779	GT:AD:DP:GQ:PL	1/1:0,71:71:99:1998,213,0
3L	18410999	.	A	T	2005.77	.	AC=2;AF=1.00;AN=2;DP=72;ExcessHet=3.0103;FS=0.000;MLEAC=2;MLEAF=1.00;MQ=44.00;QD=27.86;SOR=1.002	GT:AD:DP:GQ:PL	1/1:0,72:72:99:2034,216,0
3L	18411047	.	T	A	2965.77	.	AC=2;AF=1.00;AN=2;DP=68;ExcessHet=3.0103;FS=0.000;MLEAC=2;MLEAF=1.00;MQ=43.79;QD=32.32;SOR=0.814	GT:AD:DP:GQ:PL	1/1:0,68:68:99:2994,205,0
3L	18411056	.	G	A	3037.77	.	AC=2;AF=1.00;AN=2;DP=69;ExcessHet=3.0103;FS=0.000;MLEAC=2;MLEAF=1.00;MQ=43.79;QD=31.19;SOR=0.781	GT:AD:DP:GQ:PL	1/1:0,69:69:99:3066,211,0
3L	18411133	.	T	C	2822.77	.	AC=2;AF=1.00;AN=2;DP=65;ExcessHet=3.0103;FS=0.000;MLEAC=2;MLEAF=1.00;MQ=43.78;QD=30.81;SOR=0.787	GT:AD:DP:GQ:PL	1/1:0,65:65:99:2851,199,0
3L	18411142	.	T	A	2841.77	.	AC=2;AF=1.00;AN=2;DP=64;ExcessHet=3.0103;FS=0.000;MLEAC=2;MLEAF=1.00;MQ=43.89;QD=32.12;SOR=0.892	GT:AD:DP:GQ:PL	1/1:0,64:64:99:2870,199,0
3L	18411175	.	G	A	1238.77	.	AC=2;AF=1.00;AN=2;DP=45;ExcessHet=3.0103;FS=0.000;MLEAC=2;MLEAF=1.00;MQ=44.00;QD=27.53;SOR=0.929	GT:AD:DP:GQ:PL	1/1:0,45:45:99:1267,135,0
3L	18411365	.	G	A	1814.77	.	AC=2;AF=1.00;AN=2;DP=68;ExcessHet=3.0103;FS=0.000;MLEAC=2;MLEAF=1.00;MQ=43.97;QD=26.69;SOR=0.693	GT:AD:DP:GQ:PL	1/1:0,68:68:99:1843,203,0
3L	18411444	.	T	C,G	1251.77	.	AC=1,1;AF=0.500,0.500;AN=2;DP=42;ExcessHet=3.0103;FS=0.000;MLEAC=1,1;MLEAF=0.500,0.500;MQ=43.95;QD=29.80;SOR=1.900	GT:AD:DP:GQ:PL	1/2:0,28,14:42:99:1280,577,493,784,0,1123
3L	18411446	.	G	A	464.77	.	AC=1;AF=0.500;AN=2;BaseQRankSum=2.707;ClippingRankSum=0.000;DP=42;ExcessHet=3.0103;FS=0.000;MLEAC=1;MLEAF=0.500;MQ=43.95;MQRankSum=0.758;QD=11.07;ReadPosRankSum=-0.908;SOR=0.636	GT:AD:DP:GQ:PL	0/1:28,14:42:99:493,0,1123
3L	18411493	.	A	C	1201.77	.	AC=2;AF=1.00;AN=2;DP=43;ExcessHet=3.0103;FS=0.000;MLEAC=2;MLEAF=1.00;MQ=44.00;QD=27.95;SOR=1.179	GT:AD:DP:GQ:PL	1/1:0,43:43:99:1230,129,0
3L	18411578	.	A	G	499.77	.	AC=1;AF=0.500;AN=2;BaseQRankSum=-0.691;ClippingRankSum=0.000;DP=53;ExcessHet=3.0103;FS=1.099;MLEAC=1;MLEAF=0.500;MQ=44.00;MQRankSum=0.000;QD=9.43;ReadPosRankSum=0.820;SOR=0.446	GT:AD:DP:GQ:PL	0/1:29,24:53:99:528,0,664
3L	18411942	.	CTTCT	C	2096.73	.	AC=2;AF=1.00;AN=2;DP=50;ExcessHet=3.0103;FS=0.000;MLEAC=2;MLEAF=1.00;MQ=44.00;QD=29.05;SOR=1.112	GT:AD:DP:GQ:PL	1/1:0,49:49:99:2134,148,0
3L	18412403	.	T	C	1463.77	.	AC=2;AF=1.00;AN=2;DP=54;ExcessHet=3.0103;FS=0.000;MLEAC=2;MLEAF=1.00;MQ=43.96;QD=27.11;SOR=0.767	GT:AD:DP:GQ:PL	1/1:0,54:54:99:1492,162,0
3L	18412582	.	A	C	1189.77	.	AC=2;AF=1.00;AN=2;DP=44;ExcessHet=3.0103;FS=0.000;MLEAC=2;MLEAF=1.00;MQ=44.00;QD=27.04;SOR=1.105	GT:AD:DP:GQ:PL	1/1:0,44:44:99:1218,131,0
3L	18412897	.	TA	T	656.73	.	AC=1;AF=0.500;AN=2;BaseQRankSum=0.148;ClippingRankSum=0.000;DP=49;ExcessHet=3.0103;FS=8.606;MLEAC=1;MLEAF=0.500;MQ=43.96;MQRankSum=-0.914;QD=14.28;ReadPosRankSum=1.419;SOR=1.406	GT:AD:DP:GQ:PL	0/1:22,24:46:99:694,0,1017
3L	18412907	.	G	T	976.77	.	AC=1;AF=0.500;AN=2;BaseQRankSum=0.360;ClippingRankSum=0.000;DP=49;ExcessHet=3.0103;FS=8.049;MLEAC=1;MLEAF=0.500;MQ=43.96;MQRankSum=-0.862;QD=19.93;ReadPosRankSum=0.191;SOR=1.159	GT:AD:DP:GQ:PL	0/1:22,27:49:99:1005,0,830
3L	18412980	.	T	G	460.77	.	AC=1;AF=0.500;AN=2;BaseQRankSum=0.875;ClippingRankSum=0.000;DP=38;ExcessHet=3.0103;FS=1.310;MLEAC=1;MLEAF=0.500;MQ=44.00;MQRankSum=0.000;QD=12.13;ReadPosRankSum=0.414;SOR=1.051	GT:AD:DP:GQ:PL	0/1:17,21:38:99:489,0,374
3L	18413358	.	T	C	416.77	.	AC=1;AF=0.500;AN=2;BaseQRankSum=0.106;ClippingRankSum=0.000;DP=39;ExcessHet=3.0103;FS=4.773;MLEAC=1;MLEAF=0.500;MQ=44.00;MQRankSum=0.000;QD=10.69;ReadPosRankSum=0.137;SOR=0.223	GT:AD:DP:GQ:PL	0/1:19,20:39:99:445,0,420
3L	18413959	.	T	A	1387.77	.	AC=2;AF=1.00;AN=2;DP=50;ExcessHet=3.0103;FS=0.000;MLEAC=2;MLEAF=1.00;MQ=43.96;QD=27.76;SOR=1.051	GT:AD:DP:GQ:PL	1/1:0,50:50:99:1416,150,0
3L	18415104	.	A	G	2075.77	.	AC=2;AF=1.00;AN=2;DP=75;ExcessHet=3.0103;FS=0.000;MLEAC=2;MLEAF=1.00;MQ=43.90;QD=27.68;SOR=0.832	GT:AD:DP:GQ:PL	1/1:0,75:75:99:2104,225,0
3L	18415137	.	C	A	3310.77	.	AC=2;AF=1.00;AN=2;DP=74;ExcessHet=3.0103;FS=0.000;MLEAC=2;MLEAF=1.00;MQ=43.87;QD=27.77;SOR=0.864	GT:AD:DP:GQ:PL	1/1:0,74:74:99:3339,229,0
3L	18415149	.	G	C	3421.77	.	AC=2;AF=1.00;AN=2;DP=75;ExcessHet=3.0103;FS=0.000;MLEAC=2;MLEAF=1.00;MQ=43.87;QD=34.88;SOR=0.832	GT:AD:DP:GQ:PL	1/1:0,75:75:99:3450,232,0
3L	18415155	.	C	G	3376.77	.	AC=2;AF=1.00;AN=2;DP=72;ExcessHet=3.0103;FS=0.000;MLEAC=2;MLEAF=1.00;MQ=43.87;QD=34.93;SOR=0.869	GT:AD:DP:GQ:PL	1/1:0,72:72:99:3405,229,0
3L	18415162	.	G	A	3166.77	.	AC=2;AF=1.00;AN=2;DP=71;ExcessHet=3.0103;FS=0.000;MLEAC=2;MLEAF=1.00;MQ=43.94;QD=32.61;SOR=0.779	GT:AD:DP:GQ:PL	1/1:0,71:71:99:3195,214,0
3L	18415164	.	C	G	3166.77	.	AC=2;AF=1.00;AN=2;DP=71;ExcessHet=3.0103;FS=0.000;MLEAC=2;MLEAF=1.00;MQ=43.94;QD=30.89;SOR=0.779	GT:AD:DP:GQ:PL	1/1:0,71:71:99:3195,214,0
3L	18415233	.	T	C	534.77	.	AC=1;AF=0.500;AN=2;BaseQRankSum=0.464;ClippingRankSum=0.000;DP=57;ExcessHet=3.0103;FS=7.489;MLEAC=1;MLEAF=0.500;MQ=43.93;MQRankSum=1.287;QD=9.38;ReadPosRankSum=-1.722;SOR=1.567	GT:AD:DP:GQ:PL	0/1:32,25:57:99:563,0,724
3L	18415237	.	GT	G	1711.73	.	AC=2;AF=1.00;AN=2;DP=56;ExcessHet=3.0103;FS=0.000;MLEAC=2;MLEAF=1.00;MQ=43.97;QD=31.70;SOR=1.022	GT:AD:DP:GQ:PL	1/1:0,54:54:99:1749,161,0
3L	18415481	.	T	A	801.77	.	AC=1;AF=0.500;AN=2;BaseQRankSum=-0.403;ClippingRankSum=0.000;DP=53;ExcessHet=3.0103;FS=1.098;MLEAC=1;MLEAF=0.500;MQ=43.96;MQRankSum=-0.677;QD=15.13;ReadPosRankSum=-1.995;SOR=0.892	GT:AD:DP:GQ:PL	0/1:18,35:53:99:830,0,362
3L	18415934	.	TA	T	339.73	.	AC=1;AF=0.500;AN=2;BaseQRankSum=-0.299;ClippingRankSum=0.000;DP=55;ExcessHet=3.0103;FS=2.307;MLEAC=1;MLEAF=0.500;MQ=43.96;MQRankSum=-1.042;QD=6.53;ReadPosRankSum=-0.236;SOR=1.051	GT:AD:DP:GQ:PL	0/1:28,24:52:99:377,0,510
3L	18415990	.	C	T	668.77	.	AC=1;AF=0.500;AN=2;BaseQRankSum=-1.590;ClippingRankSum=0.000;DP=50;ExcessHet=3.0103;FS=2.547;MLEAC=1;MLEAF=0.500;MQ=43.96;MQRankSum=1.298;QD=13.65;ReadPosRankSum=1.635;SOR=1.086	GT:AD:DP:GQ:PL	0/1:19,30:49:99:697,0,417
3L	18416078	.	GATATTT	G	2222.73	.	AC=2;AF=1.00;AN=2;DP=53;ExcessHet=3.0103;FS=0.000;MLEAC=2;MLEAF=1.00;MQ=43.96;QD=24.48;SOR=1.358	GT:AD:DP:GQ:PL	1/1:0,52:52:99:2260,157,0
3L	18416099	.	A	G	2170.77	.	AC=2;AF=1.00;AN=2;DP=50;ExcessHet=3.0103;FS=0.000;MLEAC=2;MLEAF=1.00;MQ=44.00;QD=28.12;SOR=1.157	GT:AD:DP:GQ:PL	1/1:0,50:50:99:2199,151,0
3L	18416123	.	C	CGA	2013.73	.	AC=2;AF=1.00;AN=2;DP=52;ExcessHet=3.0103;FS=0.000;MLEAC=2;MLEAF=1.00;MQ=44.00;QD=34.37;SOR=0.770	GT:AD:DP:GQ:PL	1/1:0,52:52:99:2051,160,0
3L	18416210	.	T	C	1122.77	.	AC=2;AF=1.00;AN=2;DP=43;ExcessHet=3.0103;FS=0.000;MLEAC=2;MLEAF=1.00;MQ=43.95;QD=26.73;SOR=1.259	GT:AD:DP:GQ:PL	1/1:0,42:42:99:1151,125,0
3L	18416319	.	G	A	1731.77	.	AC=2;AF=1.00;AN=2;DP=62;ExcessHet=3.0103;FS=0.000;MLEAC=2;MLEAF=1.00;MQ=43.97;QD=27.93;SOR=0.899	GT:AD:DP:GQ:PL	1/1:0,62:62:99:1760,186,0
3L	18416532	.	A	G	1461.77	.	AC=2;AF=1.00;AN=2;DP=54;ExcessHet=3.0103;FS=0.000;MLEAC=2;MLEAF=1.00;MQ=44.00;QD=27.58;SOR=1.524	GT:AD:DP:GQ:PL	1/1:0,53:53:99:1490,159,0
3L	18416591	.	T	TAAC	2377.73	.	AC=2;AF=1.00;AN=2;DP=54;ExcessHet=3.0103;FS=0.000;MLEAC=2;MLEAF=1.00;MQ=44.00;QD=29.32;SOR=1.077	GT:AD:DP:GQ:PL	1/1:0,53:53:99:2415,162,0
3L	18416592	.	T	TGTA	2377.73	.	AC=2;AF=1.00;AN=2;DP=53;ExcessHet=3.0103;FS=0.000;MLEAC=2;MLEAF=1.00;MQ=44.00;QD=28.90;SOR=1.136	GT:AD:DP:GQ:PL	1/1:0,52:52:99:2415,162,0
3L	18416665	.	G	A	627.77	.	AC=1;AF=0.500;AN=2;BaseQRankSum=4.292;ClippingRankSum=0.000;DP=57;ExcessHet=3.0103;FS=3.679;MLEAC=1;MLEAF=0.500;MQ=43.95;MQRankSum=-0.948;QD=11.01;ReadPosRankSum=1.717;SOR=0.459	GT:AD:DP:GQ:PL	0/1:28,29:57:99:656,0,605
3L	18417065	.	C	CGGAGAT	829.73	.	AC=1;AF=0.500;AN=2;BaseQRankSum=-0.043;ClippingRankSum=0.000;DP=34;ExcessHet=3.0103;FS=1.515;MLEAC=1;MLEAF=0.500;MQ=43.89;MQRankSum=-0.674;QD=26.77;ReadPosRankSum=1.428;SOR=1.179	GT:AD:DP:GQ:PL	0/1:11,20:31:99:867,0,645
3L	18417226	.	A	T	1048.77	.	AC=2;AF=1.00;AN=2;DP=38;ExcessHet=3.0103;FS=0.000;MLEAC=2;MLEAF=1.00;MQ=44.00;QD=27.60;SOR=0.798	GT:AD:DP:GQ:PL	1/1:0,38:38:99:1077,114,0
3L	18417613	.	A	T	2688.77	.	AC=2;AF=1.00;AN=2;DP=61;ExcessHet=3.0103;FS=0.000;MLEAC=2;MLEAF=1.00;MQ=42.98;QD=32.60;SOR=0.725	GT:AD:DP:GQ:PL	1/1:0,61:61:99:2717,184,0
3L	18417619	.	A	G	2701.77	.	AC=2;AF=1.00;AN=2;DP=60;ExcessHet=3.0103;FS=0.000;MLEAC=2;MLEAF=1.00;MQ=43.02;QD=30.08;SOR=0.760	GT:AD:DP:GQ:PL	1/1:0,60:60:99:2730,184,0
3L	18417623	.	C	A	2671.77	.	AC=2;AF=1.00;AN=2;DP=59;ExcessHet=3.0103;FS=0.000;MLEAC=2;MLEAF=1.00;MQ=43.00;QD=26.40;SOR=0.796	GT:AD:DP:GQ:PL	1/1:0,59:59:99:2700,181,0
3L	18417657	.	A	G	1887.77	.	AC=2;AF=1.00;AN=2;DP=67;ExcessHet=3.0103;FS=0.000;MLEAC=2;MLEAF=1.00;MQ=42.82;QD=28.18;SOR=0.723	GT:AD:DP:GQ:PL	1/1:0,67:67:99:1916,201,0
3L	18417682	.	T	TATCCTAAGTTTTG	3181.73	.	AC=2;AF=1.00;AN=2;DP=70;ExcessHet=3.0103;FS=0.000;MLEAC=2;MLEAF=1.00;MQ=42.62;QD=34.46;SOR=0.722	GT:AD:DP:GQ:PL	1/1:0,69:69:99:3219,217,0
3L	18417694	.	A	C	1380.77	.	AC=1;AF=0.500;AN=2;BaseQRankSum=-1.067;ClippingRankSum=0.000;DP=61;ExcessHet=3.0103;FS=2.195;MLEAC=1;MLEAF=0.500;MQ=42.44;MQRankSum=-4.818;QD=23.01;ReadPosRankSum=-0.707;SOR=1.015	GT:AD:DP:GQ:PL	0/1:23,37:60:99:1409,0,865
3L	18417709	.	T	C	1485.77	.	AC=1;AF=0.500;AN=2;BaseQRankSum=1.887;ClippingRankSum=0.000;DP=63;ExcessHet=3.0103;FS=3.561;MLEAC=1;MLEAF=0.500;MQ=42.54;MQRankSum=-5.214;QD=23.96;ReadPosRankSum=-0.883;SOR=1.075	GT:AD:DP:GQ:PL	0/1:25,37:62:99:1514,0,1004
3L	18417711	.	C	T	1527.77	.	AC=1;AF=0.500;AN=2;BaseQRankSum=2.360;ClippingRankSum=0.000;DP=65;ExcessHet=3.0103;FS=3.470;MLEAC=1;MLEAF=0.500;MQ=42.58;MQRankSum=-5.158;QD=23.87;ReadPosRankSum=-0.739;SOR=1.179	GT:AD:DP:GQ:PL	0/1:26,38:64:99:1556,0,1016
3L	18417728	3L_18417728_SNP	T	A	1527.77	.	AC=1;AF=0.500;AN=2;BaseQRankSum=-3.142;ClippingRankSum=0.000;DB;DP=66;ExcessHet=3.0103;FS=3.503;MLEAC=1;MLEAF=0.500;MQ=42.68;MQRankSum=-5.080;QD=23.50;ReadPosRankSum=-1.085;SOR=1.230	GT:AD:DP:GQ:PL	0/1:27,38:65:99:1556,0,1016
3L	18417743	.	CT	C	1464.73	.	AC=1;AF=0.500;AN=2;BaseQRankSum=-0.454;ClippingRankSum=0.000;DP=67;ExcessHet=3.0103;FS=3.419;MLEAC=1;MLEAF=0.500;MQ=42.79;MQRankSum=-4.691;QD=22.19;ReadPosRankSum=-0.053;SOR=1.190	GT:AD:DP:GQ:PL	0/1:30,36:66:99:1502,0,1187
3L	18417746	.	T	A	1389.77	.	AC=1;AF=0.500;AN=2;BaseQRankSum=0.915;ClippingRankSum=0.000;DP=67;ExcessHet=3.0103;FS=3.419;MLEAC=1;MLEAF=0.500;MQ=42.79;MQRankSum=-4.691;QD=21.06;SOR=1.190	GT:AD:DP:GQ:PL	0/1:30,36:66:99:1418,0,1193
3L	18417749	.	T	C	1341.77	.	AC=1;AF=0.500;AN=2;BaseQRankSum=-0.395;ClippingRankSum=0.000;DP=67;ExcessHet=3.0103;FS=5.029;MLEAC=1;MLEAF=0.500;MQ=42.87;MQRankSum=-4.708;QD=20.33;ReadPosRankSum=1.124;SOR=1.426	GT:AD:DP:GQ:PL	0/1:32,34:66:99:1370,0,1263
3L	18417765	.	G	T	1345.77	.	AC=1;AF=0.500;AN=2;BaseQRankSum=2.985;ClippingRankSum=0.000;DP=72;ExcessHet=3.0103;FS=4.729;MLEAC=1;MLEAF=0.500;MQ=42.95;MQRankSum=-4.680;QD=18.95;ReadPosRankSum=0.978;SOR=1.301	GT:AD:DP:GQ:PL	0/1:35,36:71:99:1374,0,1301
3L	18417880	.	A	G	1246.77	.	AC=1;AF=0.500;AN=2;BaseQRankSum=-1.253;ClippingRankSum=0.000;DP=74;ExcessHet=3.0103;FS=6.131;MLEAC=1;MLEAF=0.500;MQ=43.31;MQRankSum=-3.689;QD=17.08;ReadPosRankSum=-0.300;SOR=0.388	GT:AD:DP:GQ:PL	0/1:38,35:73:99:1275,0,1760
3L	18417893	.	G	A	1151.77	.	AC=1;AF=0.500;AN=2;BaseQRankSum=0.803;ClippingRankSum=0.000;DP=67;ExcessHet=3.0103;FS=4.904;MLEAC=1;MLEAF=0.500;MQ=43.30;MQRankSum=-3.412;QD=17.45;ReadPosRankSum=1.162;SOR=0.644	GT:AD:DP:GQ:PL	0/1:35,31:66:99:1180,0,1706
3L	18418048	.	T	C	86.77	.	AC=1;AF=0.500;AN=2;BaseQRankSum=-1.035;ClippingRankSum=0.000;DP=30;ExcessHet=3.0103;FS=5.930;MLEAC=1;MLEAF=0.500;MQ=43.87;MQRankSum=-1.985;QD=2.89;ReadPosRankSum=0.793;SOR=0.827	GT:AD:DP:GQ:PL	0/1:20,10:30:99:115,0,414
3L	18418063	.	G	GTT,GTTTTT	1272.73	.	AC=1,1;AF=0.500,0.500;AN=2;DP=32;ExcessHet=3.0103;FS=0.000;MLEAC=1,1;MLEAF=0.500,0.500;MQ=43.88;QD=22.53;SOR=0.770	GT:AD:DP:GQ:PL	1/2:0,17,9:26:99:1310,690,607,588,0,759
3L	18418074	.	G	T	598.77	.	AC=1;AF=0.500;AN=2;BaseQRankSum=0.153;ClippingRankSum=0.000;DP=41;ExcessHet=3.0103;FS=5.098;MLEAC=1;MLEAF=0.500;MQ=43.74;MQRankSum=-1.841;QD=14.60;ReadPosRankSum=-2.556;SOR=1.598	GT:AD:DP:GQ:PL	0/1:24,17:41:99:627,0,833
3L	18418142	.	A	AT	334.73	.	AC=1;AF=0.500;AN=2;BaseQRankSum=-0.085;ClippingRankSum=0.000;DP=48;ExcessHet=3.0103;FS=1.238;MLEAC=1;MLEAF=0.500;MQ=43.92;MQRankSum=1.114;QD=7.44;ReadPosRankSum=-0.148;SOR=0.399	GT:AD:DP:GQ:PL	0/1:21,24:45:99:372,0,274
3L	18418209	.	T	C	510.77	.	AC=1;AF=0.500;AN=2;BaseQRankSum=-1.589;ClippingRankSum=0.000;DP=45;ExcessHet=3.0103;FS=2.549;MLEAC=1;MLEAF=0.500;MQ=44.00;MQRankSum=0.000;QD=11.35;ReadPosRankSum=-0.160;SOR=0.993	GT:AD:DP:GQ:PL	0/1:21,24:45:99:539,0,479
3L	18418278	.	A	C	525.77	.	AC=1;AF=0.500;AN=2;BaseQRankSum=-1.604;ClippingRankSum=0.000;DP=50;ExcessHet=3.0103;FS=14.231;MLEAC=1;MLEAF=0.500;MQ=44.00;MQRankSum=0.000;QD=10.95;ReadPosRankSum=-0.752;SOR=2.173	GT:AD:DP:GQ:PL	0/1:23,25:48:99:554,0,483
3L	18418319	.	A	T	1987.77	.	AC=2;AF=1.00;AN=2;DP=47;ExcessHet=3.0103;FS=0.000;MLEAC=2;MLEAF=1.00;MQ=43.92;QD=31.71;SOR=1.085	GT:AD:DP:GQ:PL	1/1:0,46:46:99:2016,138,0
3L	18418334	.	T	C	2104.77	.	AC=2;AF=1.00;AN=2;DP=51;ExcessHet=3.0103;FS=0.000;MLEAC=2;MLEAF=1.00;MQ=43.92;QD=33.04;SOR=0.994	GT:AD:DP:GQ:PL	1/1:0,51:51:99:2133,153,0
3L	18418378	.	T	A	1015.77	.	AC=1;AF=0.500;AN=2;BaseQRankSum=-0.317;ClippingRankSum=0.000;DP=47;ExcessHet=3.0103;FS=10.848;MLEAC=1;MLEAF=0.500;MQ=43.92;MQRankSum=-1.311;QD=21.61;ReadPosRankSum=-0.261;SOR=1.506	GT:AD:DP:GQ:PL	0/1:22,25:47:99:1044,0,827
3L	18418384	.	A	G	1038.77	.	AC=1;AF=0.500;AN=2;BaseQRankSum=-1.330;ClippingRankSum=0.000;DP=48;ExcessHet=3.0103;FS=6.129;MLEAC=1;MLEAF=0.500;MQ=43.92;MQRankSum=-1.231;QD=21.64;ReadPosRankSum=-0.978;SOR=1.185	GT:AD:DP:GQ:PL	0/1:21,27:48:99:1067,0,874
3L	18418406	.	A	G	949.77	.	AC=1;AF=0.500;AN=2;BaseQRankSum=-1.799;ClippingRankSum=0.000;DP=53;ExcessHet=3.0103;FS=3.828;MLEAC=1;MLEAF=0.500;MQ=43.93;MQRankSum=-1.322;QD=17.92;ReadPosRankSum=0.691;SOR=0.854	GT:AD:DP:GQ:PL	0/1:25,28:53:99:978,0,875
3L	18418496	.	A	T	508.77	.	AC=1;AF=0.500;AN=2;BaseQRankSum=1.272;ClippingRankSum=0.000;DP=72;ExcessHet=3.0103;FS=0.000;MLEAC=1;MLEAF=0.500;MQ=43.97;MQRankSum=0.803;QD=7.07;ReadPosRankSum=1.524;SOR=0.709	GT:AD:DP:GQ:PL	0/1:45,27:72:99:537,0,1013
3L	18418503	.	T	C	2308.77	.	AC=2;AF=1.00;AN=2;DP=70;ExcessHet=3.0103;FS=0.000;MLEAC=2;MLEAF=1.00;MQ=43.97;QD=32.98;SOR=1.512	GT:AD:DP:GQ:PL	1/1:0,70:70:99:2337,209,0
3L	18418558	.	C	T	1834.77	.	AC=2;AF=1.00;AN=2;DP=69;ExcessHet=3.0103;FS=0.000;MLEAC=2;MLEAF=1.00;MQ=43.97;QD=26.98;SOR=1.445	GT:AD:DP:GQ:PL	1/1:0,68:68:99:1863,203,0
3L	18418944	.	T	G	702.77	.	AC=1;AF=0.500;AN=2;BaseQRankSum=-0.256;ClippingRankSum=0.000;DP=68;ExcessHet=3.0103;FS=6.901;MLEAC=1;MLEAF=0.500;MQ=44.00;MQRankSum=0.000;QD=10.49;ReadPosRankSum=-0.804;SOR=0.223	GT:AD:DP:GQ:PL	0/1:33,34:67:99:731,0,712
3L	18419102	.	G	T	416.77	.	AC=1;AF=0.500;AN=2;BaseQRankSum=1.440;ClippingRankSum=0.000;DP=45;ExcessHet=3.0103;FS=0.000;MLEAC=1;MLEAF=0.500;MQ=43.91;MQRankSum=-0.064;QD=9.26;ReadPosRankSum=-0.313;SOR=0.807	GT:AD:DP:GQ:PL	0/1:24,21:45:99:445,0,517
3L	18419270	.	A	T	1578.77	.	AC=2;AF=1.00;AN=2;DP=57;ExcessHet=3.0103;FS=0.000;MLEAC=2;MLEAF=1.00;MQ=43.97;QD=27.70;SOR=1.140	GT:AD:DP:GQ:PL	1/1:0,57:57:99:1607,170,0
3L	18419294	.	C	CA	2232.73	.	AC=2;AF=1.00;AN=2;DP=54;ExcessHet=3.0103;FS=0.000;MLEAC=2;MLEAF=1.00;MQ=43.93;QD=30.18;SOR=0.981	GT:AD:DP:GQ:PL	1/1:0,53:53:99:2270,162,0
3L	18419316	.	G	T	2098.77	.	AC=2;AF=1.00;AN=2;DP=50;ExcessHet=3.0103;FS=0.000;MLEAC=2;MLEAF=1.00;MQ=43.92;QD=28.31;SOR=1.051	GT:AD:DP:GQ:PL	1/1:0,50:50:99:2127,150,0
3L	18419354	.	G	C	1376.77	.	AC=2;AF=1.00;AN=2;DP=51;ExcessHet=3.0103;FS=0.000;MLEAC=2;MLEAF=1.00;MQ=43.92;QD=27.00;SOR=0.813	GT:AD:DP:GQ:PL	1/1:0,51:51:99:1405,153,0
3L	18419397	.	A	G	2341.77	.	AC=2;AF=1.00;AN=2;BaseQRankSum=1.734;ClippingRankSum=0.000;DP=57;ExcessHet=3.0103;FS=3.409;MLEAC=2;MLEAF=1.00;MQ=43.86;MQRankSum=-0.206;QD=30.24;ReadPosRankSum=-0.248;SOR=0.568	GT:AD:DP:GQ:PL	1/1:1,56:57:99:2370,158,0
3L	18419414	.	T	A	2333.77	.	AC=2;AF=1.00;AN=2;BaseQRankSum=1.586;ClippingRankSum=0.000;DP=56;ExcessHet=3.0103;FS=3.502;MLEAC=2;MLEAF=1.00;MQ=43.90;MQRankSum=-0.159;QD=32.32;ReadPosRankSum=0.744;SOR=0.636	GT:AD:DP:GQ:PL	1/1:1,55:56:99:2362,158,0
3L	18419489	.	A	G	1679.77	.	AC=2;AF=1.00;AN=2;DP=62;ExcessHet=3.0103;FS=0.000;MLEAC=2;MLEAF=1.00;MQ=43.94;QD=27.09;SOR=0.976	GT:AD:DP:GQ:PL	1/1:0,62:62:99:1708,186,0
3L	18419512	.	T	A	2116.77	.	AC=2;AF=1.00;AN=2;DP=65;ExcessHet=3.0103;FS=0.000;MLEAC=2;MLEAF=1.00;MQ=43.91;QD=31.57;SOR=0.866	GT:AD:DP:GQ:PL	1/1:0,48:48:99:2145,145,0
3L	18419514	.	T	A	2161.77	.	AC=2;AF=1.00;AN=2;DP=64;ExcessHet=3.0103;FS=0.000;MLEAC=2;MLEAF=1.00;MQ=43.91;QD=35.28;SOR=0.866	GT:AD:DP:GQ:PL	1/1:0,48:48:99:2190,148,0
3L	18419523	.	T	C	2249.77	.	AC=2;AF=1.00;AN=2;DP=63;ExcessHet=3.0103;FS=0.000;MLEAC=2;MLEAF=1.00;MQ=43.91;QD=26.01;SOR=0.813	GT:AD:DP:GQ:PL	1/1:0,51:51:99:2278,153,0
3L	18419528	.	A	T	2249.77	.	AC=2;AF=1.00;AN=2;DP=63;ExcessHet=3.0103;FS=0.000;MLEAC=2;MLEAF=1.00;MQ=43.91;QD=31.91;SOR=0.813	GT:AD:DP:GQ:PL	1/1:0,51:51:99:2278,153,0
3L	18419537	.	A	T	2545.77	.	AC=2;AF=1.00;AN=2;DP=55;ExcessHet=3.0103;FS=0.000;MLEAC=2;MLEAF=1.00;MQ=43.93;QD=28.39;SOR=0.804	GT:AD:DP:GQ:PL	1/1:0,55:55:99:2574,175,0
3L	18419553	.	T	G	1519.77	.	AC=2;AF=1.00;AN=2;DP=55;ExcessHet=3.0103;FS=0.000;MLEAC=2;MLEAF=1.00;MQ=43.93;QD=27.63;SOR=0.729	GT:AD:DP:GQ:PL	1/1:0,55:55:99:1548,165,0
3L	18419625	.	A	T	1183.77	.	AC=2;AF=1.00;AN=2;DP=44;ExcessHet=3.0103;FS=0.000;MLEAC=2;MLEAF=1.00;MQ=43.91;QD=26.90;SOR=0.883	GT:AD:DP:GQ:PL	1/1:0,44:44:99:1212,132,0
3L	18419670	.	T	C	1389.77	.	AC=2;AF=1.00;AN=2;DP=51;ExcessHet=3.0103;FS=0.000;MLEAC=2;MLEAF=1.00;MQ=44.00;QD=27.25;SOR=0.732	GT:AD:DP:GQ:PL	1/1:0,51:51:99:1418,152,0
3L	18419754	.	G	C	547.77	.	AC=1;AF=0.500;AN=2;BaseQRankSum=-0.684;ClippingRankSum=0.000;DP=57;ExcessHet=3.0103;FS=2.245;MLEAC=1;MLEAF=0.500;MQ=43.83;MQRankSum=1.368;QD=9.61;ReadPosRankSum=0.434;SOR=1.091	GT:AD:DP:GQ:PL	0/1:29,28:57:99:576,0,618
3L	18419913	.	C	T	878.77	.	AC=1;AF=0.500;AN=2;BaseQRankSum=3.657;ClippingRankSum=0.000;DP=63;ExcessHet=3.0103;FS=0.000;MLEAC=1;MLEAF=0.500;MQ=43.40;MQRankSum=0.813;QD=14.17;ReadPosRankSum=0.833;SOR=0.590	GT:AD:DP:GQ:PL	0/1:24,38:62:99:907,0,474
3L	18419927	.	C	T	1661.77	.	AC=2;AF=1.00;AN=2;BaseQRankSum=0.059;ClippingRankSum=0.000;DP=62;ExcessHet=3.0103;FS=3.540;MLEAC=2;MLEAF=1.00;MQ=43.35;MQRankSum=-0.424;QD=27.24;ReadPosRankSum=-0.476;SOR=0.658	GT:AD:DP:GQ:PL	1/1:1,60:61:99:1690,154,0
3L	18420008	.	G	GTTTGGTTTTTGGTT	1977.73	.	AC=2;AF=1.00;AN=2;DP=47;ExcessHet=3.0103;FS=0.000;MLEAC=2;MLEAF=1.00;MQ=41.84;QD=27.62;SOR=0.954	GT:AD:DP:GQ:PL	1/1:0,41:41:99:2015,135,0
3L	18420065	.	ATGCAC	A	901.73	.	AC=2;AF=1.00;AN=2;DP=36;ExcessHet=3.0103;FS=0.000;MLEAC=2;MLEAF=1.00;MQ=42.73;QD=27.33;SOR=3.193	GT:AD:DP:GQ:PL	1/1:0,33:33:99:939,99,0
3L	18420072	.	GTCGAA	G	901.73	.	AC=2;AF=1.00;AN=2;DP=36;ExcessHet=3.0103;FS=0.000;MLEAC=2;MLEAF=1.00;MQ=42.73;QD=27.33;SOR=3.193	GT:AD:DP:GQ:PL	1/1:0,33:33:99:939,99,0
3L	18420101	.	G	T	1088.77	.	AC=2;AF=1.00;AN=2;DP=39;ExcessHet=3.0103;FS=0.000;MLEAC=2;MLEAF=1.00;MQ=42.74;QD=27.92;SOR=2.613	GT:AD:DP:GQ:PL	1/1:0,39:39:99:1117,117,0
3L	18420131	.	C	T	2144.77	.	AC=2;AF=1.00;AN=2;DP=47;ExcessHet=3.0103;FS=0.000;MLEAC=2;MLEAF=1.00;MQ=42.62;QD=32.03;SOR=1.659	GT:AD:DP:GQ:PL	1/1:0,47:47:99:2173,147,0
3L	18420132	.	G	A	2144.77	.	AC=2;AF=1.00;AN=2;DP=49;ExcessHet=3.0103;FS=0.000;MLEAC=2;MLEAF=1.00;MQ=42.68;QD=25.00;SOR=1.473	GT:AD:DP:GQ:PL	1/1:0,49:49:99:2173,147,0
3L	18420180	.	T	A	2474.77	.	AC=2;AF=1.00;AN=2;DP=56;ExcessHet=3.0103;FS=0.000;MLEAC=2;MLEAF=1.00;MQ=42.83;QD=26.20;SOR=0.693	GT:AD:DP:GQ:PL	1/1:0,56:56:99:2503,169,0
3L	18420183	.	G	A	2474.77	.	AC=2;AF=1.00;AN=2;DP=55;ExcessHet=3.0103;FS=0.000;MLEAC=2;MLEAF=1.00;MQ=42.81;QD=28.96;SOR=0.729	GT:AD:DP:GQ:PL	1/1:0,55:55:99:2503,169,0
3L	18420259	.	C	A	534.77	.	AC=1;AF=0.500;AN=2;BaseQRankSum=-1.359;ClippingRankSum=0.000;DP=60;ExcessHet=3.0103;FS=3.786;MLEAC=1;MLEAF=0.500;MQ=43.23;MQRankSum=-1.105;QD=9.06;ReadPosRankSum=-0.624;SOR=0.297	GT:AD:DP:GQ:PL	0/1:32,27:59:99:563,0,704
3L	18420269	.	A	T	2401.77	.	AC=2;AF=1.00;AN=2;DP=55;ExcessHet=3.0103;FS=0.000;MLEAC=2;MLEAF=1.00;MQ=43.33;QD=28.61;SOR=1.220	GT:AD:DP:GQ:PL	1/1:0,54:54:99:2430,163,0
3L	18420271	.	A	G	2401.77	.	AC=2;AF=1.00;AN=2;DP=54;ExcessHet=3.0103;FS=0.000;MLEAC=2;MLEAF=1.00;MQ=43.31;QD=35.01;SOR=1.179	GT:AD:DP:GQ:PL	1/1:0,53:53:99:2430,163,0
3L	18420520	.	C	G	703.77	.	AC=1;AF=0.500;AN=2;BaseQRankSum=-1.793;ClippingRankSum=0.000;DP=69;ExcessHet=3.0103;FS=2.002;MLEAC=1;MLEAF=0.500;MQ=43.97;MQRankSum=-0.986;QD=10.20;ReadPosRankSum=1.144;SOR=1.015	GT:AD:DP:GQ:PL	0/1:35,34:69:99:732,0,787
3L	18420633	.	G	GA	454.73	.	AC=1;AF=0.500;AN=2;BaseQRankSum=2.498;ClippingRankSum=0.000;DP=64;ExcessHet=3.0103;FS=13.950;MLEAC=1;MLEAF=0.500;MQ=44.00;MQRankSum=0.000;QD=7.33;ReadPosRankSum=0.487;SOR=0.861	GT:AD:DP:GQ:PL	0/1:32,30:62:99:492,0,481
3L	18420793	.	A	G	1491.77	.	AC=2;AF=1.00;AN=2;DP=56;ExcessHet=3.0103;FS=0.000;MLEAC=2;MLEAF=1.00;MQ=44.00;QD=27.12;SOR=1.061	GT:AD:DP:GQ:PL	1/1:0,55:55:99:1520,164,0
3L	18420909	.	A	G	1129.77	.	AC=1;AF=0.500;AN=2;BaseQRankSum=1.293;ClippingRankSum=0.000;DP=56;ExcessHet=3.0103;FS=3.608;MLEAC=1;MLEAF=0.500;MQ=44.00;MQRankSum=0.000;QD=20.17;ReadPosRankSum=0.173;SOR=0.614	GT:AD:DP:GQ:PL	0/1:26,30:56:99:1158,0,986
3L	18420917	.	C	A	1091.77	.	AC=1;AF=0.500;AN=2;BaseQRankSum=-0.206;ClippingRankSum=0.000;DP=57;ExcessHet=3.0103;FS=2.226;MLEAC=1;MLEAF=0.500;MQ=44.00;MQRankSum=0.000;QD=19.15;ReadPosRankSum=0.311;SOR=0.544	GT:AD:DP:GQ:PL	0/1:28,29:57:99:1120,0,1050
3L	18420961	.	C	T	552.77	.	AC=1;AF=0.500;AN=2;BaseQRankSum=-3.394;ClippingRankSum=0.000;DP=60;ExcessHet=3.0103;FS=0.000;MLEAC=1;MLEAF=0.500;MQ=44.00;MQRankSum=0.000;QD=9.21;ReadPosRankSum=-1.008;SOR=0.709	GT:AD:DP:GQ:PL	0/1:32,28:60:99:581,0,738
3L	18421005	.	C	A	554.77	.	AC=1;AF=0.500;AN=2;BaseQRankSum=-0.649;ClippingRankSum=0.000;DP=57;ExcessHet=3.0103;FS=0.000;MLEAC=1;MLEAF=0.500;MQ=44.00;MQRankSum=0.000;QD=9.73;ReadPosRankSum=-0.959;SOR=0.779	GT:AD:DP:GQ:PL	0/1:30,27:57:99:583,0,671
3L	18421077	.	G	T	516.77	.	AC=1;AF=0.500;AN=2;BaseQRankSum=2.244;ClippingRankSum=0.000;DP=57;ExcessHet=3.0103;FS=0.000;MLEAC=1;MLEAF=0.500;MQ=44.00;MQRankSum=0.000;QD=9.07;ReadPosRankSum=-0.313;SOR=0.634	GT:AD:DP:GQ:PL	0/1:31,26:57:99:545,0,1224
3L	18421079	.	GA	G	1175.73	.	AC=1;AF=0.500;AN=2;BaseQRankSum=2.253;ClippingRankSum=0.000;DP=57;ExcessHet=3.0103;FS=0.000;MLEAC=1;MLEAF=0.500;MQ=44.00;MQRankSum=0.000;QD=20.63;ReadPosRankSum=0.369;SOR=0.756	GT:AD:DP:GQ:PL	0/1:26,31:57:99:1213,0,992
3L	18421081	.	A	C	1184.77	.	AC=1;AF=0.500;AN=2;BaseQRankSum=-0.162;ClippingRankSum=0.000;DP=56;ExcessHet=3.0103;FS=0.000;MLEAC=1;MLEAF=0.500;MQ=44.00;MQRankSum=0.000;QD=21.16;ReadPosRankSum=0.016;SOR=0.680	GT:AD:DP:GQ:PL	0/1:25,31:56:99:1213,0,992
3L	18421130	.	A	G	581.77	.	AC=1;AF=0.500;AN=2;BaseQRankSum=-2.782;ClippingRankSum=0.000;DP=53;ExcessHet=3.0103;FS=0.000;MLEAC=1;MLEAF=0.500;MQ=44.00;MQRankSum=0.000;QD=10.98;ReadPosRankSum=-0.250;SOR=0.754	GT:AD:DP:GQ:PL	0/1:25,28:53:99:610,0,545
3L	18421304	.	A	AG	628.73	.	AC=1;AF=0.500;AN=2;BaseQRankSum=0.245;ClippingRankSum=0.000;DP=55;ExcessHet=3.0103;FS=5.726;MLEAC=1;MLEAF=0.500;MQ=43.84;MQRankSum=-2.319;QD=11.43;ReadPosRankSum=-1.002;SOR=0.223	GT:AD:DP:GQ:PL	0/1:31,24:55:99:666,0,908
3L	18421308	.	T	C	2023.77	.	AC=2;AF=1.00;AN=2;DP=58;ExcessHet=3.0103;FS=0.000;MLEAC=2;MLEAF=1.00;MQ=43.81;QD=34.89;SOR=1.382	GT:AD:DP:GQ:PL	1/1:0,58:58:99:2052,177,0
3L	18421340	.	A	AT	748.73	.	AC=1;AF=0.500;AN=2;BaseQRankSum=2.736;ClippingRankSum=0.000;DP=51;ExcessHet=3.0103;FS=1.118;MLEAC=1;MLEAF=0.500;MQ=43.75;MQRankSum=-3.066;QD=14.68;ReadPosRankSum=1.149;SOR=0.475	GT:AD:DP:GQ:PL	0/1:30,21:51:99:786,0,1260
3L	18421342	.	ACTT	A	744.73	.	AC=1;AF=0.500;AN=2;BaseQRankSum=1.751;ClippingRankSum=0.000;DP=54;ExcessHet=3.0103;FS=1.102;MLEAC=1;MLEAF=0.500;MQ=43.76;MQRankSum=-3.207;QD=13.79;ReadPosRankSum=1.492;SOR=0.464	GT:AD:DP:GQ:PL	0/1:33,21:54:99:782,0,1294
3L	18421379	.	A	G	1172.77	.	AC=1;AF=0.500;AN=2;BaseQRankSum=-2.285;ClippingRankSum=0.000;DP=61;ExcessHet=3.0103;FS=2.182;MLEAC=1;MLEAF=0.500;MQ=43.58;MQRankSum=-3.748;QD=19.23;ReadPosRankSum=-1.061;SOR=0.418	GT:AD:DP:GQ:PL	0/1:30,31:61:99:1201,0,1138
3L	18421402	.	T	C	1293.77	.	AC=1;AF=0.500;AN=2;BaseQRankSum=-1.999;ClippingRankSum=0.000;DP=68;ExcessHet=3.0103;FS=0.000;MLEAC=1;MLEAF=0.500;MQ=43.57;MQRankSum=-4.270;QD=19.03;ReadPosRankSum=-0.546;SOR=0.610	GT:AD:DP:GQ:PL	0/1:35,33:68:99:1322,0,1367
3L	18421417	.	G	A	1290.77	.	AC=1;AF=0.500;AN=2;BaseQRankSum=1.761;ClippingRankSum=0.000;DP=67;ExcessHet=3.0103;FS=0.000;MLEAC=1;MLEAF=0.500;MQ=43.56;MQRankSum=-4.215;QD=19.27;ReadPosRankSum=-0.414;SOR=0.770	GT:AD:DP:GQ:PL	0/1:34,33:67:99:1319,0,1409
3L	18421433	.	ATTGATT	A	1155.73	.	AC=1;AF=0.500;AN=2;BaseQRankSum=1.199;ClippingRankSum=0.000;DP=66;ExcessHet=3.0103;FS=3.391;MLEAC=1;MLEAF=0.500;MQ=43.58;MQRankSum=-4.220;QD=17.51;ReadPosRankSum=0.585;SOR=1.167	GT:AD:DP:GQ:PL	0/1:35,31:66:99:1193,0,1402
3L	18421478	.	G	T	2509.77	.	AC=2;AF=1.00;AN=2;DP=72;ExcessHet=3.0103;FS=0.000;MLEAC=2;MLEAF=1.00;MQ=43.63;QD=34.86;SOR=0.749	GT:AD:DP:GQ:PL	1/1:0,72:72:99:2538,216,0
3L	18421488	.	T	A	1157.77	.	AC=1;AF=0.500;AN=2;BaseQRankSum=-2.194;ClippingRankSum=0.000;DP=73;ExcessHet=3.0103;FS=8.041;MLEAC=1;MLEAF=0.500;MQ=43.66;MQRankSum=-4.367;QD=15.86;ReadPosRankSum=-0.128;SOR=1.080	GT:AD:DP:GQ:PL	0/1:42,31:73:99:1186,0,1623
3L	18421497	.	ATAT	A	1143.73	.	AC=1;AF=0.500;AN=2;BaseQRankSum=-3.186;ClippingRankSum=0.000;DP=71;ExcessHet=3.0103;FS=10.168;MLEAC=1;MLEAF=0.500;MQ=43.66;MQRankSum=-4.272;QD=16.11;ReadPosRankSum=-1.142;SOR=1.040	GT:AD:DP:GQ:PL	0/1:40,31:71:99:1181,0,1586
3L	18421507	.	T	A	1155.77	.	AC=1;AF=0.500;AN=2;BaseQRankSum=-3.989;ClippingRankSum=0.000;DP=68;ExcessHet=3.0103;FS=8.518;MLEAC=1;MLEAF=0.500;MQ=43.67;MQRankSum=-4.155;QD=17.00;ReadPosRankSum=-1.762;SOR=1.102	GT:AD:DP:GQ:PL	0/1:39,29:68:99:1184,0,1544
3L	18421508	.	A	G	863.77	.	AC=1;AF=0.500;AN=2;BaseQRankSum=-3.047;ClippingRankSum=0.000;DP=67;ExcessHet=3.0103;FS=8.518;MLEAC=1;MLEAF=0.500;MQ=43.66;MQRankSum=4.254;QD=12.89;ReadPosRankSum=-0.484;SOR=0.891	GT:AD:DP:GQ:PL	0/1:28,39:67:99:892,0,1101
3L	18421598	.	T	G	476.77	.	AC=1;AF=0.500;AN=2;BaseQRankSum=-0.767;ClippingRankSum=0.000;DP=54;ExcessHet=3.0103;FS=2.446;MLEAC=1;MLEAF=0.500;MQ=43.78;MQRankSum=-2.972;QD=8.83;ReadPosRankSum=0.588;SOR=0.340	GT:AD:DP:GQ:PL	0/1:31,23:54:99:505,0,726
3L	18421635	.	C	T	717.77	.	AC=1;AF=0.500;AN=2;BaseQRankSum=2.953;ClippingRankSum=0.000;DP=53;ExcessHet=3.0103;FS=2.450;MLEAC=1;MLEAF=0.500;MQ=43.78;MQRankSum=-2.154;QD=13.54;ReadPosRankSum=-0.361;SOR=0.379	GT:AD:DP:GQ:PL	0/1:22,31:53:99:746,0,447
3L	18421695	.	G	A	705.77	.	AC=1;AF=0.500;AN=2;BaseQRankSum=0.369;ClippingRankSum=0.000;DP=53;ExcessHet=3.0103;FS=0.000;MLEAC=1;MLEAF=0.500;MQ=43.78;MQRankSum=-2.071;QD=13.32;ReadPosRankSum=0.728;SOR=0.792	GT:AD:DP:GQ:PL	0/1:21,32:53:99:734,0,439
3L	18421764	.	C	G	1572.77	.	AC=2;AF=1.00;AN=2;DP=59;ExcessHet=3.0103;FS=0.000;MLEAC=2;MLEAF=1.00;MQ=43.90;QD=26.66;SOR=1.034	GT:AD:DP:GQ:PL	1/1:0,59:59:99:1601,176,0
3L	18421786	.	AC	A	1468.73	.	AC=2;AF=1.00;AN=2;DP=57;ExcessHet=3.0103;FS=0.000;MLEAC=2;MLEAF=1.00;MQ=43.93;QD=25.77;SOR=1.453	GT:AD:DP:GQ:PL	1/1:0,57:57:99:1506,171,0
3L	18422170	.	AT	A	1020.73	.	AC=2;AF=1.00;AN=2;BaseQRankSum=-1.221;ClippingRankSum=0.000;DP=60;ExcessHet=3.0103;FS=3.090;MLEAC=2;MLEAF=1.00;MQ=44.00;MQRankSum=0.000;QD=18.56;ReadPosRankSum=-1.576;SOR=0.339	GT:AD:DP:GQ:PL	1/1:1,54:55:99:1058,141,0
3L	18422271	.	A	G	1520.77	.	AC=2;AF=1.00;AN=2;DP=57;ExcessHet=3.0103;FS=0.000;MLEAC=2;MLEAF=1.00;MQ=44.00;QD=27.16;SOR=1.101	GT:AD:DP:GQ:PL	1/1:0,56:56:99:1549,167,0
3L	18422369	.	TA	T	2811.73	.	AC=2;AF=1.00;AN=2;DP=64;ExcessHet=3.0103;FS=0.000;MLEAC=2;MLEAF=1.00;MQ=44.00;QD=29.89;SOR=0.966	GT:AD:DP:GQ:PL	1/1:0,64:64:99:2849,196,0
3L	18422380	.	T	C	2817.77	.	AC=2;AF=1.00;AN=2;DP=63;ExcessHet=3.0103;FS=0.000;MLEAC=2;MLEAF=1.00;MQ=44.00;QD=23.54;SOR=1.179	GT:AD:DP:GQ:PL	1/1:0,63:63:99:2846,196,0
3L	18422409	.	A	T	1642.77	.	AC=2;AF=1.00;AN=2;DP=62;ExcessHet=3.0103;FS=0.000;MLEAC=2;MLEAF=1.00;MQ=44.00;QD=26.93;SOR=1.197	GT:AD:DP:GQ:PL	1/1:0,61:61:99:1671,182,0
3L	18422463	.	A	T	2395.77	.	AC=2;AF=1.00;AN=2;DP=55;ExcessHet=3.0103;FS=0.000;MLEAC=2;MLEAF=1.00;MQ=44.00;QD=30.54;SOR=1.159	GT:AD:DP:GQ:PL	1/1:0,55:55:99:2424,166,0
3L	18422464	.	A	T	2395.77	.	AC=2;AF=1.00;AN=2;DP=53;ExcessHet=3.0103;FS=0.000;MLEAC=2;MLEAF=1.00;MQ=44.00;QD=28.83;SOR=1.077	GT:AD:DP:GQ:PL	1/1:0,53:53:99:2424,166,0
3L	18422466	.	A	C	2393.77	.	AC=2;AF=1.00;AN=2;DP=52;ExcessHet=3.0103;FS=0.000;MLEAC=2;MLEAF=1.00;MQ=44.00;QD=32.52;SOR=1.136	GT:AD:DP:GQ:PL	1/1:0,52:52:99:2422,163,0
3L	18422467	.	A	G	2438.77	.	AC=2;AF=1.00;AN=2;DP=51;ExcessHet=3.0103;FS=0.000;MLEAC=2;MLEAF=1.00;MQ=44.00;QD=30.78;SOR=1.201	GT:AD:DP:GQ:PL	1/1:0,51:51:99:2467,166,0
3L	18422485	.	A	G	2347.77	.	AC=2;AF=1.00;AN=2;DP=53;ExcessHet=3.0103;FS=0.000;MLEAC=2;MLEAF=1.00;MQ=44.00;QD=31.86;SOR=0.892	GT:AD:DP:GQ:PL	1/1:0,53:53:99:2376,160,0
3L	18422489	.	T	A	2385.77	.	AC=2;AF=1.00;AN=2;DP=55;ExcessHet=3.0103;FS=0.000;MLEAC=2;MLEAF=1.00;MQ=44.00;QD=30.39;SOR=0.970	GT:AD:DP:GQ:PL	1/1:0,55:55:99:2414,166,0
3L	18422894	.	C	T	637.77	.	AC=1;AF=0.500;AN=2;BaseQRankSum=1.483;ClippingRankSum=0.000;DP=49;ExcessHet=3.0103;FS=8.728;MLEAC=1;MLEAF=0.500;MQ=44.00;MQRankSum=0.000;QD=13.29;ReadPosRankSum=-0.213;SOR=0.261	GT:AD:DP:GQ:PL	0/1:19,29:48:99:666,0,353
3L	18422966	.	G	A	1516.77	.	AC=2;AF=1.00;AN=2;DP=55;ExcessHet=3.0103;FS=0.000;MLEAC=2;MLEAF=1.00;MQ=43.91;QD=27.58;SOR=1.061	GT:AD:DP:GQ:PL	1/1:0,55:55:99:1545,164,0
3L	18422985	.	GAA	G	352.73	.	AC=1;AF=0.500;AN=2;BaseQRankSum=0.858;ClippingRankSum=0.000;DP=49;ExcessHet=3.0103;FS=6.548;MLEAC=1;MLEAF=0.500;MQ=43.96;MQRankSum=0.811;QD=7.67;ReadPosRankSum=0.433;SOR=1.241	GT:AD:DP:GQ:PL	0/1:29,17:46:99:390,0,816
3L	18423139	.	G	A	472.77	.	AC=1;AF=0.500;AN=2;BaseQRankSum=-1.113;ClippingRankSum=0.000;DP=60;ExcessHet=3.0103;FS=3.662;MLEAC=1;MLEAF=0.500;MQ=43.66;MQRankSum=2.226;QD=7.88;ReadPosRankSum=0.803;SOR=1.279	GT:AD:DP:GQ:PL	0/1:35,25:60:99:501,0,1348
3L	18423149	.	TTAACTGGTAAGTTC	T	1254.73	.	AC=1;AF=0.500;AN=2;BaseQRankSum=-1.091;ClippingRankSum=0.000;DP=64;ExcessHet=3.0103;FS=0.000;MLEAC=1;MLEAF=0.500;MQ=43.71;MQRankSum=-2.347;QD=19.92;ReadPosRankSum=-0.216;SOR=0.741	GT:AD:DP:GQ:PL	0/1:30,33:63:99:1292,0,1144
3L	18423189	.	G	A	1096.77	.	AC=1;AF=0.500;AN=2;BaseQRankSum=0.311;ClippingRankSum=0.000;DP=52;ExcessHet=3.0103;FS=2.356;MLEAC=1;MLEAF=0.500;MQ=43.68;MQRankSum=-2.589;QD=21.09;ReadPosRankSum=-2.371;SOR=0.412	GT:AD:DP:GQ:PL	0/1:22,30:52:99:1125,0,816
3L	18423196	.	CT	C	1027.73	.	AC=1;AF=0.500;AN=2;BaseQRankSum=0.052;ClippingRankSum=0.000;DP=50;ExcessHet=3.0103;FS=1.096;MLEAC=1;MLEAF=0.500;MQ=43.63;MQRankSum=-2.291;QD=20.55;ReadPosRankSum=-1.509;SOR=0.862	GT:AD:DP:GQ:PL	0/1:23,27:50:99:1065,0,826
3L	18423199	.	T	G	731.77	.	AC=1;AF=0.500;AN=2;BaseQRankSum=-0.356;ClippingRankSum=0.000;DP=48;ExcessHet=3.0103;FS=1.121;MLEAC=1;MLEAF=0.500;MQ=43.65;MQRankSum=2.079;QD=15.25;ReadPosRankSum=0.850;SOR=0.764	GT:AD:DP:GQ:PL	0/1:26,22:48:99:760,0,1041
3L	18423200	.	GTT	G	2105.73	.	AC=2;AF=1.00;AN=2;DP=48;ExcessHet=3.0103;FS=0.000;MLEAC=2;MLEAF=1.00;MQ=43.65;QD=30.53;SOR=0.693	GT:AD:DP:GQ:PL	1/1:0,48:48:99:2143,148,0
3L	18423267	.	A	G	963.77	.	AC=2;AF=1.00;AN=2;DP=36;ExcessHet=3.0103;FS=0.000;MLEAC=2;MLEAF=1.00;MQ=43.62;QD=26.77;SOR=2.432	GT:AD:DP:GQ:PL	1/1:0,36:36:99:992,108,0
3L	18423279	.	G	GT	173.73	.	AC=1;AF=0.500;AN=2;BaseQRankSum=-0.281;ClippingRankSum=0.000;DP=39;ExcessHet=3.0103;FS=1.792;MLEAC=1;MLEAF=0.500;MQ=43.55;MQRankSum=1.942;QD=6.43;ReadPosRankSum=0.781;SOR=1.204	GT:AD:DP:GQ:PL	0/1:15,12:27:99:211,0,170
3L	18423433	.	G	A	1562.77	.	AC=2;AF=1.00;AN=2;DP=58;ExcessHet=3.0103;FS=0.000;MLEAC=2;MLEAF=1.00;MQ=43.58;QD=27.91;SOR=1.009	GT:AD:DP:GQ:PL	1/1:0,56:56:99:1591,168,0
3L	18423590	.	C	A	2417.77	.	AC=2;AF=1.00;AN=2;DP=55;ExcessHet=3.0103;FS=0.000;MLEAC=2;MLEAF=1.00;MQ=41.92;QD=25.76;SOR=1.061	GT:AD:DP:GQ:PL	1/1:0,55:55:99:2446,168,0
3L	18423595	.	T	C	2319.77	.	AC=2;AF=1.00;AN=2;DP=52;ExcessHet=3.0103;FS=0.000;MLEAC=2;MLEAF=1.00;MQ=41.80;QD=31.05;SOR=1.136	GT:AD:DP:GQ:PL	1/1:0,52:52:99:2348,159,0
3L	18423596	.	CTT	C	2310.73	.	AC=2;AF=1.00;AN=2;DP=52;ExcessHet=3.0103;FS=0.000;MLEAC=2;MLEAF=1.00;MQ=41.80;QD=32.96;SOR=1.136	GT:AD:DP:GQ:PL	1/1:0,52:52:99:2348,159,0
3L	18423614	.	T	G	1317.77	.	AC=2;AF=1.00;AN=2;DP=48;ExcessHet=3.0103;FS=0.000;MLEAC=2;MLEAF=1.00;MQ=42.16;QD=27.45;SOR=1.298	GT:AD:DP:GQ:PL	1/1:0,48:48:99:1346,144,0
3L	18423661	.	G	A	1067.77	.	AC=2;AF=1.00;AN=2;DP=39;ExcessHet=3.0103;FS=0.000;MLEAC=2;MLEAF=1.00;MQ=42.75;QD=27.38;SOR=2.891	GT:AD:DP:GQ:PL	1/1:0,39:39:99:1096,117,0
3L	18423686	.	T	A	988.77	.	AC=2;AF=1.00;AN=2;DP=36;ExcessHet=3.0103;FS=0.000;MLEAC=2;MLEAF=1.00;MQ=41.59;QD=27.47;SOR=2.179	GT:AD:DP:GQ:PL	1/1:0,36:36:99:1017,108,0
3L	18423734	.	A	G	1977.77	.	AC=2;AF=1.00;AN=2;DP=44;ExcessHet=3.0103;FS=0.000;MLEAC=2;MLEAF=1.00;MQ=38.78;QD=29.78;SOR=0.990	GT:AD:DP:GQ:PL	1/1:0,44:44:99:2006,135,0
3L	18423746	.	C	T	2266.77	.	AC=2;AF=1.00;AN=2;DP=50;ExcessHet=3.0103;FS=0.000;MLEAC=2;MLEAF=1.00;MQ=38.79;QD=32.56;SOR=0.952	GT:AD:DP:GQ:PL	1/1:0,50:50:99:2295,154,0
3L	18423749	.	TCTA	T	2392.73	.	AC=2;AF=1.00;AN=2;DP=52;ExcessHet=3.0103;FS=0.000;MLEAC=2;MLEAF=1.00;MQ=38.78;QD=28.42;SOR=0.941	GT:AD:DP:GQ:PL	1/1:0,52:52:99:2430,163,0
3L	18423756	.	TAGGACTAAA	T	2572.73	.	AC=2;AF=1.00;AN=2;DP=54;ExcessHet=3.0103;FS=0.000;MLEAC=2;MLEAF=1.00;MQ=38.73;QD=31.42;SOR=1.022	GT:AD:DP:GQ:PL	1/1:0,54:54:99:2610,175,0
3L	18423766	.	A	ATTTT	2617.73	.	AC=2;AF=1.00;AN=2;DP=54;ExcessHet=3.0103;FS=0.000;MLEAC=2;MLEAF=1.00;MQ=38.73;QD=28.41;SOR=1.022	GT:AD:DP:GQ:PL	1/1:0,54:54:99:2655,178,0
3L	18423772	.	AC	A	2527.73	.	AC=2;AF=1.00;AN=2;DP=57;ExcessHet=3.0103;FS=0.000;MLEAC=2;MLEAF=1.00;MQ=38.78;QD=28.05;SOR=0.877	GT:AD:DP:GQ:PL	1/1:0,57:57:99:2565,172,0
3L	18423777	.	A	G	2581.77	.	AC=2;AF=1.00;AN=2;DP=58;ExcessHet=3.0103;FS=0.000;MLEAC=2;MLEAF=1.00;MQ=38.80;QD=29.93;SOR=0.762	GT:AD:DP:GQ:PL	1/1:0,58:58:99:2610,175,0
3L	18423781	.	ATT	A	2527.73	.	AC=2;AF=1.00;AN=2;DP=55;ExcessHet=3.0103;FS=0.000;MLEAC=2;MLEAF=1.00;MQ=38.53;QD=27.54;SOR=0.729	GT:AD:DP:GQ:PL	1/1:0,55:55:99:2565,172,0
3L	18423784	.	AT	A	2437.73	.	AC=2;AF=1.00;AN=2;DP=55;ExcessHet=3.0103;FS=0.000;MLEAC=2;MLEAF=1.00;MQ=38.53;QD=31.06;SOR=0.729	GT:AD:DP:GQ:PL	1/1:0,55:55:99:2475,166,0
3L	18423791	.	A	T	2401.77	.	AC=2;AF=1.00;AN=2;DP=53;ExcessHet=3.0103;FS=0.000;MLEAC=2;MLEAF=1.00;MQ=38.43;QD=29.34;SOR=0.808	GT:AD:DP:GQ:PL	1/1:0,53:53:99:2430,163,0
3L	18423801	.	A	G	2401.77	.	AC=2;AF=1.00;AN=2;DP=53;ExcessHet=3.0103;FS=0.000;MLEAC=2;MLEAF=1.00;MQ=38.52;QD=28.28;SOR=0.892	GT:AD:DP:GQ:PL	1/1:0,53:53:99:2430,163,0
3L	18423803	.	T	C	2401.77	.	AC=2;AF=1.00;AN=2;DP=52;ExcessHet=3.0103;FS=0.000;MLEAC=2;MLEAF=1.00;MQ=38.47;QD=29.70;SOR=0.941	GT:AD:DP:GQ:PL	1/1:0,52:52:99:2430,163,0
3L	18423811	.	ACATTAATTATTAAT	A	2257.73	.	AC=2;AF=1.00;AN=2;DP=50;ExcessHet=3.0103;FS=0.000;MLEAC=2;MLEAF=1.00;MQ=38.43;QD=30.90;SOR=1.051	GT:AD:DP:GQ:PL	1/1:0,50:50:99:2295,154,0
3L	18423829	.	AAC	A	2325.73	.	AC=2;AF=1.00;AN=2;DP=51;ExcessHet=3.0103;FS=0.000;MLEAC=2;MLEAF=1.00;MQ=38.55;QD=30.63;SOR=0.994	GT:AD:DP:GQ:PL	1/1:0,51:51:99:2363,160,0
3L	18423833	.	A	T	2290.77	.	AC=2;AF=1.00;AN=2;DP=52;ExcessHet=3.0103;FS=0.000;MLEAC=2;MLEAF=1.00;MQ=38.50;QD=28.71;SOR=0.941	GT:AD:DP:GQ:PL	1/1:0,52:52:99:2319,157,0
3L	18423864	.	T	C	2647.77	.	AC=2;AF=1.00;AN=2;DP=61;ExcessHet=3.0103;FS=0.000;MLEAC=2;MLEAF=1.00;MQ=39.95;QD=28.90;SOR=1.107	GT:AD:DP:GQ:PL	1/1:0,61:61:99:2676,184,0
3L	18423865	.	C	A	2647.77	.	AC=2;AF=1.00;AN=2;DP=60;ExcessHet=3.0103;FS=0.000;MLEAC=2;MLEAF=1.00;MQ=40.12;QD=25.39;SOR=1.160	GT:AD:DP:GQ:PL	1/1:0,60:60:99:2676,184,0
3L	18423872	.	G	C	2581.77	.	AC=2;AF=1.00;AN=2;DP=56;ExcessHet=3.0103;FS=0.000;MLEAC=2;MLEAF=1.00;MQ=40.62;QD=25.30;SOR=1.009	GT:AD:DP:GQ:PL	1/1:0,56:56:99:2610,175,0
3L	18423879	.	G	T	2485.77	.	AC=2;AF=1.00;AN=2;DP=55;ExcessHet=3.0103;FS=0.000;MLEAC=2;MLEAF=1.00;MQ=40.69;QD=30.37;SOR=0.970	GT:AD:DP:GQ:PL	1/1:0,55:55:99:2514,169,0
3L	18423924	.	G	A	1476.77	.	AC=2;AF=1.00;AN=2;DP=54;ExcessHet=3.0103;FS=0.000;MLEAC=2;MLEAF=1.00;MQ=41.98;QD=27.35;SOR=1.118	GT:AD:DP:GQ:PL	1/1:0,54:54:99:1505,162,0
3L	18424006	.	T	G	572.77	.	AC=1;AF=0.500;AN=2;BaseQRankSum=-0.409;ClippingRankSum=0.000;DP=56;ExcessHet=3.0103;FS=0.000;MLEAC=1;MLEAF=0.500;MQ=42.74;MQRankSum=0.029;QD=10.23;ReadPosRankSum=0.139;SOR=0.576	GT:AD:DP:GQ:PL	0/1:29,27:56:99:601,0,636
3L	18424090	.	T	C	1515.77	.	AC=2;AF=1.00;AN=2;DP=56;ExcessHet=3.0103;FS=0.000;MLEAC=2;MLEAF=1.00;MQ=42.93;QD=27.56;SOR=1.061	GT:AD:DP:GQ:PL	1/1:0,55:55:99:1544,165,0
3L	18424107	.	TG	T	1368.73	.	AC=2;AF=1.00;AN=2;DP=56;ExcessHet=3.0103;FS=0.000;MLEAC=2;MLEAF=1.00;MQ=42.91;QD=25.35;SOR=1.220	GT:AD:DP:GQ:PL	1/1:0,54:54:99:1406,162,0
3L	18424256	.	G	A	1214.77	.	AC=2;AF=1.00;AN=2;DP=43;ExcessHet=3.0103;FS=0.000;MLEAC=2;MLEAF=1.00;MQ=44.00;QD=28.25;SOR=0.739	GT:AD:DP:GQ:PL	1/1:0,43:43:99:1243,129,0
3L	18424443	.	T	A	1794.77	.	AC=2;AF=1.00;AN=2;DP=64;ExcessHet=3.0103;FS=0.000;MLEAC=2;MLEAF=1.00;MQ=43.48;QD=28.04;SOR=0.892	GT:AD:DP:GQ:PL	1/1:0,64:64:99:1823,192,0
3L	18424576	.	G	C	2769.77	.	AC=2;AF=1.00;AN=2;DP=62;ExcessHet=3.0103;FS=0.000;MLEAC=2;MLEAF=1.00;MQ=43.84;QD=31.14;SOR=0.826	GT:AD:DP:GQ:PL	1/1:0,62:62:99:2798,193,0
3L	18424582	.	C	T	2803.77	.	AC=2;AF=1.00;AN=2;DP=64;ExcessHet=3.0103;FS=0.000;MLEAC=2;MLEAF=1.00;MQ=43.85;QD=28.12;SOR=0.756	GT:AD:DP:GQ:PL	1/1:0,64:64:99:2832,196,0
3L	18424678	.	T	C	572.77	.	AC=1;AF=0.500;AN=2;BaseQRankSum=-1.199;ClippingRankSum=0.000;DP=73;ExcessHet=3.0103;FS=0.908;MLEAC=1;MLEAF=0.500;MQ=43.53;MQRankSum=3.491;QD=7.85;ReadPosRankSum=0.939;SOR=0.906	GT:AD:DP:GQ:PL	0/1:44,29:73:99:601,0,1035
3L	18424722	.	A	G	3602.77	.	AC=2;AF=1.00;AN=2;DP=82;ExcessHet=3.0103;FS=0.000;MLEAC=2;MLEAF=1.00;MQ=43.36;QD=28.55;SOR=0.742	GT:AD:DP:GQ:PL	1/1:0,82:82:99:3631,247,0
3L	18424723	.	A	G	3602.77	.	AC=2;AF=1.00;AN=2;DP=81;ExcessHet=3.0103;FS=0.000;MLEAC=2;MLEAF=1.00;MQ=43.35;QD=30.91;SOR=0.768	GT:AD:DP:GQ:PL	1/1:0,81:81:99:3631,247,0
3L	18424739	.	AGTTT	A	1784.73	.	AC=1;AF=0.500;AN=2;BaseQRankSum=-0.642;ClippingRankSum=0.000;DP=78;ExcessHet=3.0103;FS=0.000;MLEAC=1;MLEAF=0.500;MQ=43.30;MQRankSum=-3.924;QD=22.88;ReadPosRankSum=0.376;SOR=0.744	GT:AD:DP:GQ:PL	0/1:32,46:78:99:1822,0,1192
3L	18424762	.	C	T	916.77	.	AC=1;AF=0.500;AN=2;BaseQRankSum=-0.060;ClippingRankSum=0.000;DP=72;ExcessHet=3.0103;FS=0.904;MLEAC=1;MLEAF=0.500;MQ=43.20;MQRankSum=3.944;QD=12.73;ReadPosRankSum=1.941;SOR=0.573	GT:AD:DP:GQ:PL	0/1:44,28:72:99:945,0,1737
3L	18424767	.	A	G	1032.77	.	AC=1;AF=0.500;AN=2;BaseQRankSum=-1.137;ClippingRankSum=0.000;DP=73;ExcessHet=3.0103;FS=0.000;MLEAC=1;MLEAF=0.500;MQ=43.18;MQRankSum=-4.008;QD=14.15;ReadPosRankSum=-2.111;SOR=0.776	GT:AD:DP:GQ:PL	0/1:28,45:73:99:1061,0,1013
3L	18424771	.	A	ATT	3382.73	.	AC=2;AF=1.00;AN=2;DP=73;ExcessHet=3.0103;FS=0.000;MLEAC=2;MLEAF=1.00;MQ=43.21;QD=31.72;SOR=0.779	GT:AD:DP:GQ:PL	1/1:0,71:71:99:3420,229,0
3L	18424775	.	A	C	3301.77	.	AC=2;AF=1.00;AN=2;DP=74;ExcessHet=3.0103;FS=0.000;MLEAC=2;MLEAF=1.00;MQ=43.19;QD=31.99;SOR=0.693	GT:AD:DP:GQ:PL	1/1:0,74:74:99:3330,223,0
3L	18424777	.	TC	T	3292.73	.	AC=2;AF=1.00;AN=2;DP=74;ExcessHet=3.0103;FS=0.000;MLEAC=2;MLEAF=1.00;MQ=43.19;QD=21.35;SOR=0.693	GT:AD:DP:GQ:PL	1/1:0,74:74:99:3330,223,0
3L	18424779	.	A	G	941.77	.	AC=1;AF=0.500;AN=2;BaseQRankSum=0.689;ClippingRankSum=0.000;DP=73;ExcessHet=3.0103;FS=1.977;MLEAC=1;MLEAF=0.500;MQ=43.21;MQRankSum=-4.005;QD=12.90;ReadPosRankSum=-1.966;SOR=0.625	GT:AD:DP:GQ:PL	0/1:29,44:73:99:970,0,575
3L	18424851	.	T	C	1476.77	.	AC=1;AF=0.500;AN=2;BaseQRankSum=0.676;ClippingRankSum=0.000;DP=64;ExcessHet=3.0103;FS=2.145;MLEAC=1;MLEAF=0.500;MQ=43.00;MQRankSum=-4.550;QD=23.07;ReadPosRankSum=-0.194;SOR=0.914	GT:AD:DP:GQ:PL	0/1:25,39:64:99:1505,0,837
3L	18424858	.	C	A	1417.77	.	AC=1;AF=0.500;AN=2;BaseQRankSum=1.571;ClippingRankSum=0.000;DP=58;ExcessHet=3.0103;FS=2.265;MLEAC=1;MLEAF=0.500;MQ=43.05;MQRankSum=-4.796;QD=24.44;ReadPosRankSum=-0.707;SOR=1.061	GT:AD:DP:GQ:PL	0/1:22,36:58:99:1446,0,800
3L	18424893	.	G	C	1281.77	.	AC=1;AF=0.500;AN=2;BaseQRankSum=0.664;ClippingRankSum=0.000;DP=53;ExcessHet=3.0103;FS=0.000;MLEAC=1;MLEAF=0.500;MQ=42.96;MQRankSum=-5.096;QD=24.18;ReadPosRankSum=-0.300;SOR=0.724	GT:AD:DP:GQ:PL	0/1:21,32:53:99:1310,0,773
3L	18424896	.	T	A	1275.77	.	AC=1;AF=0.500;AN=2;BaseQRankSum=1.374;ClippingRankSum=0.000;DP=52;ExcessHet=3.0103;FS=0.000;MLEAC=1;MLEAF=0.500;MQ=42.94;MQRankSum=-5.001;QD=24.53;ReadPosRankSum=-0.386;SOR=0.693	GT:AD:DP:GQ:PL	0/1:20,32:52:99:1304,0,857
3L	18424904	.	A	C	397.77	.	AC=1;AF=0.500;AN=2;BaseQRankSum=0.836;ClippingRankSum=0.000;DP=55;ExcessHet=3.0103;FS=0.000;MLEAC=1;MLEAF=0.500;MQ=43.00;MQRankSum=5.101;QD=7.23;ReadPosRankSum=-0.301;SOR=0.638	GT:AD:DP:GQ:PL	0/1:33,22:55:99:426,0,1362
3L	18424906	.	A	T	1399.77	.	AC=1;AF=0.500;AN=2;BaseQRankSum=-0.148;ClippingRankSum=0.000;DP=56;ExcessHet=3.0103;FS=0.000;MLEAC=1;MLEAF=0.500;MQ=42.96;MQRankSum=-5.139;QD=25.00;ReadPosRankSum=0.176;SOR=0.693	GT:AD:DP:GQ:PL	0/1:22,34:56:99:1428,0,815
3L	18424907	.	A	T	1436.77	.	AC=1;AF=0.500;AN=2;BaseQRankSum=0.246;ClippingRankSum=0.000;DP=57;ExcessHet=3.0103;FS=0.000;MLEAC=1;MLEAF=0.500;MQ=42.95;MQRankSum=-5.203;QD=25.21;ReadPosRankSum=-0.016;SOR=0.749	GT:AD:DP:GQ:PL	0/1:22,35:57:99:1465,0,812
3L	18424911	.	C	A	1436.77	.	AC=1;AF=0.500;AN=2;BaseQRankSum=-0.665;ClippingRankSum=0.000;DP=58;ExcessHet=3.0103;FS=0.000;MLEAC=1;MLEAF=0.500;MQ=42.90;MQRankSum=-5.234;QD=24.77;ReadPosRankSum=-0.680;SOR=0.763	GT:AD:DP:GQ:PL	0/1:21,37:58:99:1465,0,812
3L	18424926	.	G	A	1290.77	.	AC=1;AF=0.500;AN=2;BaseQRankSum=-0.561;ClippingRankSum=0.000;DP=52;ExcessHet=3.0103;FS=2.413;MLEAC=1;MLEAF=0.500;MQ=42.84;MQRankSum=-5.126;QD=24.82;ReadPosRankSum=-0.124;SOR=0.521	GT:AD:DP:GQ:PL	0/1:19,33:52:99:1319,0,715
3L	18424930	.	G	C	1290.77	.	AC=1;AF=0.500;AN=2;BaseQRankSum=0.424;ClippingRankSum=0.000;DP=53;ExcessHet=3.0103;FS=2.432;MLEAC=1;MLEAF=0.500;MQ=42.87;MQRankSum=-5.226;QD=24.35;ReadPosRankSum=0.367;SOR=0.470	GT:AD:DP:GQ:PL	0/1:20,33:53:99:1319,0,715
3L	18424954	.	C	CCAAGCTG	1377.73	.	AC=1;AF=0.500;AN=2;BaseQRankSum=-0.010;ClippingRankSum=0.000;DP=54;ExcessHet=3.0103;FS=2.446;MLEAC=1;MLEAF=0.500;MQ=42.92;MQRankSum=-4.655;QD=25.99;ReadPosRankSum=-0.348;SOR=0.720	GT:AD:DP:GQ:PL	0/1:18,35:53:99:1415,0,649
3L	18424969	.	G	A	778.77	.	AC=1;AF=0.500;AN=2;BaseQRankSum=2.337;ClippingRankSum=0.000;DP=50;ExcessHet=3.0103;FS=0.000;MLEAC=1;MLEAF=0.500;MQ=42.90;MQRankSum=-4.594;QD=15.58;ReadPosRankSum=-0.492;SOR=0.762	GT:AD:DP:GQ:PL	0/1:17,33:50:99:807,0,332
3L	18425107	.	T	C	230.77	.	AC=1;AF=0.500;AN=2;BaseQRankSum=1.694;ClippingRankSum=0.000;DP=55;ExcessHet=3.0103;FS=2.551;MLEAC=1;MLEAF=0.500;MQ=43.27;MQRankSum=3.552;QD=4.20;ReadPosRankSum=-0.423;SOR=1.101	GT:AD:DP:GQ:PL	0/1:39,16:55:99:259,0,907
3L	18425159	.	T	C	344.77	.	AC=1;AF=0.500;AN=2;BaseQRankSum=-2.791;ClippingRankSum=0.000;DP=52;ExcessHet=3.0103;FS=0.000;MLEAC=1;MLEAF=0.500;MQ=43.32;MQRankSum=3.954;QD=6.63;ReadPosRankSum=-0.448;SOR=0.732	GT:AD:DP:GQ:PL	0/1:33,19:52:99:373,0,787
3L	18425181	.	A	T	728.77	.	AC=1;AF=0.500;AN=2;BaseQRankSum=-0.601;ClippingRankSum=0.000;DP=49;ExcessHet=3.0103;FS=1.138;MLEAC=1;MLEAF=0.500;MQ=43.28;MQRankSum=-3.835;QD=14.87;ReadPosRankSum=-1.495;SOR=0.512	GT:AD:DP:GQ:PL	0/1:17,32:49:99:757,0,339
3L	18425386	.	G	A	1032.77	.	AC=1;AF=0.500;AN=2;BaseQRankSum=0.570;ClippingRankSum=0.000;DP=50;ExcessHet=3.0103;FS=0.000;MLEAC=1;MLEAF=0.500;MQ=42.67;MQRankSum=-4.443;QD=21.08;ReadPosRankSum=-2.357;SOR=0.573	GT:AD:DP:GQ:PL	0/1:21,28:49:99:1061,0,543
3L	18425399	.	T	TAGAGTGGATAATTGTTAAAAAATATTAAAC	1443.73	.	AC=1;AF=0.500;AN=2;BaseQRankSum=0.745;ClippingRankSum=0.000;DP=48;ExcessHet=3.0103;FS=0.000;MLEAC=1;MLEAF=0.500;MQ=42.55;MQRankSum=-4.838;QD=30.72;ReadPosRankSum=-3.634;SOR=0.581	GT:AD:DP:GQ:PL	0/1:21,26:47:99:1481,0,755
3L	18425424	.	G	T	963.77	.	AC=1;AF=0.500;AN=2;BaseQRankSum=1.080;ClippingRankSum=0.000;DP=50;ExcessHet=3.0103;FS=0.000;MLEAC=1;MLEAF=0.500;MQ=42.28;MQRankSum=-6.334;QD=19.67;ReadPosRankSum=-3.115;SOR=0.699	GT:AD:DP:GQ:PL	0/1:21,28:49:99:992,0,677
3L	18425437	.	A	T	1091.77	.	AC=1;AF=0.500;AN=2;BaseQRankSum=0.306;ClippingRankSum=0.000;DP=52;ExcessHet=3.0103;FS=0.000;MLEAC=1;MLEAF=0.500;MQ=42.49;MQRankSum=-6.649;QD=21.00;ReadPosRankSum=-0.286;SOR=0.652	GT:AD:DP:GQ:PL	0/1:24,28:52:99:1120,0,921
3L	18425443	.	G	T	1066.77	.	AC=1;AF=0.500;AN=2;BaseQRankSum=-1.118;ClippingRankSum=0.000;DP=54;ExcessHet=3.0103;FS=0.000;MLEAC=1;MLEAF=0.500;MQ=42.65;MQRankSum=-6.854;QD=19.75;ReadPosRankSum=1.053;SOR=0.826	GT:AD:DP:GQ:PL	0/1:26,28:54:99:1095,0,996
3L	18425480	.	T	C	966.77	.	AC=1;AF=0.500;AN=2;BaseQRankSum=-3.764;ClippingRankSum=0.000;DP=60;ExcessHet=3.0103;FS=0.989;MLEAC=1;MLEAF=0.500;MQ=42.40;MQRankSum=-7.099;QD=16.11;ReadPosRankSum=0.963;SOR=0.532	GT:AD:DP:GQ:PL	0/1:26,34:60:99:995,0,940
3L	18425486	.	CT	C	1337.73	.	AC=1;AF=0.500;AN=2;BaseQRankSum=-1.619;ClippingRankSum=0.000;DP=60;ExcessHet=3.0103;FS=2.201;MLEAC=1;MLEAF=0.500;MQ=42.40;MQRankSum=-7.099;QD=22.30;ReadPosRankSum=0.200;SOR=0.421	GT:AD:DP:GQ:PL	0/1:26,34:60:99:1375,0,622
3L	18425511	.	C	G	1437.77	.	AC=1;AF=0.500;AN=2;BaseQRankSum=-1.087;ClippingRankSum=0.000;DP=65;ExcessHet=3.0103;FS=0.958;MLEAC=1;MLEAF=0.500;MQ=42.39;MQRankSum=-7.221;QD=22.12;ReadPosRankSum=-1.339;SOR=0.500	GT:AD:DP:GQ:PL	0/1:28,37:65:99:1466,0,1106
3L	18425513	.	A	AC	1431.73	.	AC=1;AF=0.500;AN=2;BaseQRankSum=-1.591;ClippingRankSum=0.000;DP=64;ExcessHet=3.0103;FS=2.073;MLEAC=1;MLEAF=0.500;MQ=42.41;MQRankSum=-7.200;QD=22.37;ReadPosRankSum=-1.307;SOR=0.460	GT:AD:DP:GQ:PL	0/1:28,36:64:99:1469,0,1064
3L	18425514	.	T	TTAGAG	1431.73	.	AC=1;AF=0.500;AN=2;BaseQRankSum=-1.018;ClippingRankSum=0.000;DP=64;ExcessHet=3.0103;FS=2.073;MLEAC=1;MLEAF=0.500;MQ=42.41;MQRankSum=-7.200;QD=22.37;ReadPosRankSum=-1.334;SOR=0.460	GT:AD:DP:GQ:PL	0/1:28,36:64:99:1469,0,1064
3L	18425520	.	C	A	1395.77	.	AC=1;AF=0.500;AN=2;BaseQRankSum=1.824;ClippingRankSum=0.000;DP=64;ExcessHet=3.0103;FS=3.371;MLEAC=1;MLEAF=0.500;MQ=42.48;MQRankSum=-7.037;QD=21.81;ReadPosRankSum=-1.214;SOR=0.492	GT:AD:DP:GQ:PL	0/1:29,35:64:99:1424,0,1081
3L	18425540	.	A	T	746.77	.	AC=1;AF=0.500;AN=2;BaseQRankSum=1.764;ClippingRankSum=0.000;DP=59;ExcessHet=3.0103;FS=3.586;MLEAC=1;MLEAF=0.500;MQ=42.69;MQRankSum=-6.451;QD=12.66;ReadPosRankSum=-1.009;SOR=0.474	GT:AD:DP:GQ:PL	0/1:30,29:59:99:775,0,979
3L	18425569	.	A	C	1021.77	.	AC=1;AF=0.500;AN=2;BaseQRankSum=-1.908;ClippingRankSum=0.000;DP=58;ExcessHet=3.0103;FS=9.226;MLEAC=1;MLEAF=0.500;MQ=42.70;MQRankSum=-6.356;QD=17.62;ReadPosRankSum=-0.538;SOR=1.460	GT:AD:DP:GQ:PL	0/1:31,27:58:99:1050,0,1145
3L	18425576	.	A	C	1018.77	.	AC=1;AF=0.500;AN=2;BaseQRankSum=-2.140;ClippingRankSum=0.000;DP=55;ExcessHet=3.0103;FS=5.563;MLEAC=1;MLEAF=0.500;MQ=42.65;MQRankSum=-6.119;QD=18.52;ReadPosRankSum=-0.818;SOR=1.416	GT:AD:DP:GQ:PL	0/1:29,26:55:99:1047,0,1205
3L	18425580	.	A	G	882.77	.	AC=1;AF=0.500;AN=2;BaseQRankSum=-1.009;ClippingRankSum=0.000;DP=53;ExcessHet=3.0103;FS=7.918;MLEAC=1;MLEAF=0.500;MQ=42.81;MQRankSum=-5.990;QD=16.66;ReadPosRankSum=0.207;SOR=1.667	GT:AD:DP:GQ:PL	0/1:30,23:53:99:911,0,1239
3L	18425582	.	T	A	846.77	.	AC=1;AF=0.500;AN=2;BaseQRankSum=-2.397;ClippingRankSum=0.000;DP=53;ExcessHet=3.0103;FS=7.918;MLEAC=1;MLEAF=0.500;MQ=42.81;MQRankSum=-5.990;QD=15.98;ReadPosRankSum=0.180;SOR=1.667	GT:AD:DP:GQ:PL	0/1:30,23:53:99:875,0,1184
3L	18425640	.	T	C	358.77	.	AC=1;AF=0.500;AN=2;BaseQRankSum=1.047;ClippingRankSum=0.000;DP=43;ExcessHet=3.0103;FS=21.885;MLEAC=1;MLEAF=0.500;MQ=42.77;MQRankSum=-4.893;QD=8.34;ReadPosRankSum=-0.358;SOR=3.967	GT:AD:DP:GQ:PL	0/1:25,18:43:99:387,0,572
3L	18425680	.	C	T	441.77	.	AC=1;AF=0.500;AN=2;BaseQRankSum=0.399;ClippingRankSum=0.000;DP=44;ExcessHet=3.0103;FS=4.442;MLEAC=1;MLEAF=0.500;MQ=42.97;MQRankSum=-4.012;QD=10.04;ReadPosRankSum=-0.153;SOR=1.441	GT:AD:DP:GQ:PL	0/1:23,21:44:99:470,0,490
3L	18425830	.	C	T	631.77	.	AC=1;AF=0.500;AN=2;BaseQRankSum=0.170;ClippingRankSum=0.000;DP=50;ExcessHet=3.0103;FS=8.002;MLEAC=1;MLEAF=0.500;MQ=43.31;MQRankSum=-1.513;QD=12.89;ReadPosRankSum=-2.295;SOR=1.274	GT:AD:DP:GQ:PL	0/1:21,28:49:99:660,0,434
3L	18425850	.	G	A	518.77	.	AC=1;AF=0.500;AN=2;BaseQRankSum=1.303;ClippingRankSum=0.000;DP=46;ExcessHet=3.0103;FS=4.286;MLEAC=1;MLEAF=0.500;MQ=43.41;MQRankSum=-1.447;QD=11.53;ReadPosRankSum=-0.614;SOR=0.573	GT:AD:DP:GQ:PL	0/1:21,24:45:99:547,0,441
3L	18426321	.	T	C	2968.77	.	AC=2;AF=1.00;AN=2;DP=67;ExcessHet=3.0103;FS=0.000;MLEAC=2;MLEAF=1.00;MQ=43.49;QD=26.79;SOR=0.990	GT:AD:DP:GQ:PL	1/1:0,67:67:99:2997,202,0
3L	18426331	.	C	A	2982.77	.	AC=2;AF=1.00;AN=2;DP=68;ExcessHet=3.0103;FS=0.000;MLEAC=2;MLEAF=1.00;MQ=43.50;QD=28.06;SOR=0.949	GT:AD:DP:GQ:PL	1/1:0,68:68:99:3011,205,0
3L	18426568	.	GAACTGAACACGGGGGCTT	G	904.73	.	AC=1;AF=0.500;AN=2;BaseQRankSum=-0.400;ClippingRankSum=0.000;DP=54;ExcessHet=3.0103;FS=0.000;MLEAC=1;MLEAF=0.500;MQ=43.95;MQRankSum=-1.001;QD=17.40;ReadPosRankSum=0.679;SOR=0.709	GT:AD:DP:GQ:PL	0/1:27,25:52:99:942,0,4878
3L	18426774	.	AT	A	1131.73	.	AC=1;AF=0.500;AN=2;BaseQRankSum=0.008;ClippingRankSum=0.000;DP=57;ExcessHet=3.0103;FS=0.000;MLEAC=1;MLEAF=0.500;MQ=44.00;MQRankSum=0.000;QD=19.85;ReadPosRankSum=1.196;SOR=0.572	GT:AD:DP:GQ:PL	0/1:26,31:57:99:1169,0,1065
3L	18426776	.	T	C	1140.77	.	AC=1;AF=0.500;AN=2;BaseQRankSum=-1.307;ClippingRankSum=0.000;DP=57;ExcessHet=3.0103;FS=0.000;MLEAC=1;MLEAF=0.500;MQ=44.00;MQRankSum=0.000;QD=20.01;ReadPosRankSum=1.444;SOR=0.572	GT:AD:DP:GQ:PL	0/1:26,31:57:99:1169,0,1065
3L	18426846	.	G	A	1596.77	.	AC=2;AF=1.00;AN=2;DP=58;ExcessHet=3.0103;FS=0.000;MLEAC=2;MLEAF=1.00;MQ=43.97;QD=28.01;SOR=0.800	GT:AD:DP:GQ:PL	1/1:0,57:57:99:1625,171,0
3L	18426898	.	A	G	529.77	.	AC=1;AF=0.500;AN=2;BaseQRankSum=-1.030;ClippingRankSum=0.000;DP=52;ExcessHet=3.0103;FS=1.109;MLEAC=1;MLEAF=0.500;MQ=43.96;MQRankSum=0.000;QD=10.81;ReadPosRankSum=1.193;SOR=0.892	GT:AD:DP:GQ:PL	0/1:23,26:49:99:558,0,499
3L	18426929	.	A	T	2338.77	.	AC=2;AF=1.00;AN=2;DP=53;ExcessHet=3.0103;FS=0.000;MLEAC=2;MLEAF=1.00;MQ=43.96;QD=27.65;SOR=1.244	GT:AD:DP:GQ:PL	1/1:0,52:52:99:2367,163,0
3L	18426938	.	T	G	2386.77	.	AC=2;AF=1.00;AN=2;DP=54;ExcessHet=3.0103;FS=0.000;MLEAC=2;MLEAF=1.00;MQ=43.93;QD=33.21;SOR=1.402	GT:AD:DP:GQ:PL	1/1:0,53:53:99:2415,163,0
3L	18426939	.	A	C	544.77	.	AC=1;AF=0.500;AN=2;BaseQRankSum=0.436;ClippingRankSum=0.000;DP=52;ExcessHet=3.0103;FS=0.000;MLEAC=1;MLEAF=0.500;MQ=43.96;MQRankSum=-0.962;QD=10.48;ReadPosRankSum=1.264;SOR=0.693	GT:AD:DP:GQ:PL	0/1:26,26:52:99:573,0,570
3L	18426944	.	A	G	2391.77	.	AC=2;AF=1.00;AN=2;DP=54;ExcessHet=3.0103;FS=0.000;MLEAC=2;MLEAF=1.00;MQ=43.96;QD=32.36;SOR=1.445	GT:AD:DP:GQ:PL	1/1:0,54:54:99:2420,166,0
3L	18426971	.	C	G	1424.77	.	AC=2;AF=1.00;AN=2;DP=52;ExcessHet=3.0103;FS=0.000;MLEAC=2;MLEAF=1.00;MQ=43.96;QD=27.40;SOR=1.244	GT:AD:DP:GQ:PL	1/1:0,52:52:99:1453,156,0
3L	18426986	.	T	C	1419.77	.	AC=2;AF=1.00;AN=2;DP=53;ExcessHet=3.0103;FS=0.000;MLEAC=2;MLEAF=1.00;MQ=43.96;QD=26.79;SOR=1.179	GT:AD:DP:GQ:PL	1/1:0,53:53:99:1448,158,0
3L	18427022	.	T	C	1342.77	.	AC=2;AF=1.00;AN=2;DP=50;ExcessHet=3.0103;FS=0.000;MLEAC=2;MLEAF=1.00;MQ=43.96;QD=26.86;SOR=0.693	GT:AD:DP:GQ:PL	1/1:0,50:50:99:1371,150,0
3L	18427064	.	A	C	515.77	.	AC=1;AF=0.500;AN=2;BaseQRankSum=-1.601;ClippingRankSum=0.000;DP=47;ExcessHet=3.0103;FS=2.509;MLEAC=1;MLEAF=0.500;MQ=43.96;MQRankSum=1.155;QD=10.97;ReadPosRankSum=0.082;SOR=0.654	GT:AD:DP:GQ:PL	0/1:21,26:47:99:544,0,460
3L	18427402	.	T	C	538.77	.	AC=1;AF=0.500;AN=2;BaseQRankSum=2.678;ClippingRankSum=0.000;DP=50;ExcessHet=3.0103;FS=2.483;MLEAC=1;MLEAF=0.500;MQ=44.00;MQRankSum=0.000;QD=10.78;ReadPosRankSum=-0.192;SOR=1.218	GT:AD:DP:GQ:PL	0/1:24,26:50:99:567,0,462
3L	18427643	.	C	T	525.77	.	AC=1;AF=0.500;AN=2;BaseQRankSum=0.175;ClippingRankSum=0.000;DP=56;ExcessHet=3.0103;FS=2.258;MLEAC=1;MLEAF=0.500;MQ=43.97;MQRankSum=-1.059;QD=9.56;ReadPosRankSum=2.176;SOR=0.446	GT:AD:DP:GQ:PL	0/1:30,25:55:99:554,0,680
3L	18427664	.	A	G	767.77	.	AC=1;AF=0.500;AN=2;BaseQRankSum=-1.111;ClippingRankSum=0.000;DP=61;ExcessHet=3.0103;FS=0.971;MLEAC=1;MLEAF=0.500;MQ=43.97;MQRankSum=-0.934;QD=12.80;ReadPosRankSum=0.204;SOR=0.560	GT:AD:DP:GQ:PL	0/1:29,31:60:99:796,0,637
3L	18427687	.	T	C	728.77	.	AC=1;AF=0.500;AN=2;BaseQRankSum=0.573;ClippingRankSum=0.000;DP=70;ExcessHet=3.0103;FS=0.000;MLEAC=1;MLEAF=0.500;MQ=43.97;MQRankSum=-1.000;QD=10.41;ReadPosRankSum=1.635;SOR=0.602	GT:AD:DP:GQ:PL	0/1:36,34:70:99:757,0,811
3L	18427719	.	G	C	713.77	.	AC=1;AF=0.500;AN=2;BaseQRankSum=0.336;ClippingRankSum=0.000;DP=71;ExcessHet=3.0103;FS=1.954;MLEAC=1;MLEAF=0.500;MQ=44.00;MQRankSum=0.000;QD=10.05;ReadPosRankSum=0.662;SOR=0.468	GT:AD:DP:GQ:PL	0/1:37,34:71:99:742,0,817
3L	18427758	.	A	G	1232.77	.	AC=1;AF=0.500;AN=2;BaseQRankSum=-2.405;ClippingRankSum=0.000;DP=69;ExcessHet=3.0103;FS=0.909;MLEAC=1;MLEAF=0.500;MQ=44.00;MQRankSum=0.000;QD=17.87;ReadPosRankSum=-1.610;SOR=0.658	GT:AD:DP:GQ:PL	0/1:36,33:69:99:1261,0,1454
3L	18427760	.	T	A	1232.77	.	AC=1;AF=0.500;AN=2;BaseQRankSum=0.336;ClippingRankSum=0.000;DP=70;ExcessHet=3.0103;FS=0.000;MLEAC=1;MLEAF=0.500;MQ=44.00;MQRankSum=0.000;QD=17.61;ReadPosRankSum=-1.424;SOR=0.705	GT:AD:DP:GQ:PL	0/1:37,33:70:99:1261,0,1454
3L	18427769	.	A	T	1131.77	.	AC=1;AF=0.500;AN=2;BaseQRankSum=1.680;ClippingRankSum=0.000;DP=71;ExcessHet=3.0103;FS=0.000;MLEAC=1;MLEAF=0.500;MQ=44.00;MQRankSum=0.000;QD=15.94;ReadPosRankSum=-0.377;SOR=0.756	GT:AD:DP:GQ:PL	0/1:40,31:71:99:1160,0,1544
3L	18427825	.	T	C	495.77	.	AC=1;AF=0.500;AN=2;BaseQRankSum=-0.950;ClippingRankSum=0.000;DP=64;ExcessHet=3.0103;FS=3.502;MLEAC=1;MLEAF=0.500;MQ=44.00;MQRankSum=0.000;QD=7.75;ReadPosRankSum=0.366;SOR=1.106	GT:AD:DP:GQ:PL	0/1:39,25:64:99:524,0,894
3L	18427883	.	G	A	629.77	.	AC=1;AF=0.500;AN=2;BaseQRankSum=-0.175;ClippingRankSum=0.000;DP=55;ExcessHet=3.0103;FS=2.307;MLEAC=1;MLEAF=0.500;MQ=44.00;MQRankSum=0.000;QD=11.45;ReadPosRankSum=0.215;SOR=0.390	GT:AD:DP:GQ:PL	0/1:26,29:55:99:658,0,524
3L	18427898	.	T	C	686.77	.	AC=1;AF=0.500;AN=2;BaseQRankSum=-2.316;ClippingRankSum=0.000;DP=55;ExcessHet=3.0103;FS=7.903;MLEAC=1;MLEAF=0.500;MQ=44.00;MQRankSum=0.000;QD=12.49;ReadPosRankSum=-0.464;SOR=0.179	GT:AD:DP:GQ:PL	0/1:24,31:55:99:715,0,545
3L	18427939	.	C	A	484.77	.	AC=1;AF=0.500;AN=2;BaseQRankSum=0.394;ClippingRankSum=0.000;DP=52;ExcessHet=3.0103;FS=1.100;MLEAC=1;MLEAF=0.500;MQ=44.00;MQRankSum=0.000;QD=9.32;ReadPosRankSum=-0.335;SOR=0.540	GT:AD:DP:GQ:PL	0/1:29,23:52:99:513,0,671
3L	18428034	.	C	G	1351.77	.	AC=2;AF=1.00;AN=2;DP=51;ExcessHet=3.0103;FS=0.000;MLEAC=2;MLEAF=1.00;MQ=43.74;QD=27.04;SOR=0.952	GT:AD:DP:GQ:PL	1/1:0,50:50:99:1380,150,0
3L	18428517	.	T	A	994.77	.	AC=1;AF=0.500;AN=2;BaseQRankSum=0.727;ClippingRankSum=0.000;DP=57;ExcessHet=3.0103;FS=3.724;MLEAC=1;MLEAF=0.500;MQ=43.97;MQRankSum=-0.948;QD=17.45;ReadPosRankSum=0.657;SOR=1.262	GT:AD:DP:GQ:PL	0/1:28,29:57:99:1023,0,1014
3L	18428537	.	C	A	1005.77	.	AC=1;AF=0.500;AN=2;BaseQRankSum=-0.009;ClippingRankSum=0.000;DP=53;ExcessHet=3.0103;FS=0.000;MLEAC=1;MLEAF=0.500;MQ=43.96;MQRankSum=-0.907;QD=18.98;ReadPosRankSum=0.357;SOR=0.754	GT:AD:DP:GQ:PL	0/1:25,28:53:99:1034,0,915
3L	18428600	.	C	T	505.77	.	AC=1;AF=0.500;AN=2;BaseQRankSum=0.718;ClippingRankSum=0.000;DP=53;ExcessHet=3.0103;FS=0.000;MLEAC=1;MLEAF=0.500;MQ=43.96;MQRankSum=-1.021;QD=9.54;ReadPosRankSum=0.882;SOR=0.770	GT:AD:DP:GQ:PL	0/1:28,25:53:99:534,0,622
3L	18428646	.	G	GT,GTT	1142.73	.	AC=1,1;AF=0.500,0.500;AN=2;BaseQRankSum=0.564;ClippingRankSum=0.000;DP=51;ExcessHet=3.0103;FS=0.000;MLEAC=1,1;MLEAF=0.500,0.500;MQ=44.00;MQRankSum=0.000;QD=24.31;ReadPosRankSum=0.664;SOR=0.299	GT:AD:DP:GQ:PL	1/2:1,22,24:47:99:1180,514,389,374,0,289
3L	18428700	.	C	A	635.77	.	AC=1;AF=0.500;AN=2;BaseQRankSum=2.688;ClippingRankSum=0.000;DP=57;ExcessHet=3.0103;FS=3.742;MLEAC=1;MLEAF=0.500;MQ=44.16;MQRankSum=0.025;QD=11.35;ReadPosRankSum=0.296;SOR=0.947	GT:AD:DP:GQ:PL	0/1:27,29:56:99:664,0,576
3L	18428909	.	A	T	375.77	.	AC=1;AF=0.500;AN=2;BaseQRankSum=2.839;ClippingRankSum=0.000;DP=47;ExcessHet=3.0103;FS=0.000;MLEAC=1;MLEAF=0.500;MQ=44.00;MQRankSum=0.000;QD=8.00;ReadPosRankSum=0.542;SOR=0.776	GT:AD:DP:GQ:PL	0/1:28,19:47:99:404,0,643
3L	18429107	.	A	G	548.77	.	AC=1;AF=0.500;AN=2;BaseQRankSum=0.880;ClippingRankSum=0.000;DP=57;ExcessHet=3.0103;FS=0.000;MLEAC=1;MLEAF=0.500;MQ=44.00;MQRankSum=0.000;QD=9.63;ReadPosRankSum=0.305;SOR=0.639	GT:AD:DP:GQ:PL	0/1:30,27:57:99:577,0,647
3L	18429176	.	T	C	716.77	.	AC=1;AF=0.500;AN=2;BaseQRankSum=-1.719;ClippingRankSum=0.000;DP=55;ExcessHet=3.0103;FS=1.053;MLEAC=1;MLEAF=0.500;MQ=43.93;MQRankSum=-1.139;QD=13.03;ReadPosRankSum=0.278;SOR=0.608	GT:AD:DP:GQ:PL	0/1:22,33:55:99:745,0,471
3L	18429216	.	C	T	750.77	.	AC=1;AF=0.500;AN=2;BaseQRankSum=1.767;ClippingRankSum=0.000;DP=59;ExcessHet=3.0103;FS=0.000;MLEAC=1;MLEAF=0.500;MQ=43.90;MQRankSum=-1.491;QD=12.72;ReadPosRankSum=-0.069;SOR=0.731	GT:AD:DP:GQ:PL	0/1:25,34:59:99:779,0,529
3L	18429245	.	C	T	1237.77	.	AC=1;AF=0.500;AN=2;BaseQRankSum=0.311;ClippingRankSum=0.000;DP=54;ExcessHet=3.0103;FS=0.000;MLEAC=1;MLEAF=0.500;MQ=43.82;MQRankSum=-1.911;QD=22.92;ReadPosRankSum=-0.793;SOR=0.818	GT:AD:DP:GQ:PL	0/1:22,32:54:99:1266,0,993
3L	18429249	.	T	G	1200.77	.	AC=1;AF=0.500;AN=2;BaseQRankSum=-0.934;ClippingRankSum=0.000;DP=54;ExcessHet=3.0103;FS=1.040;MLEAC=1;MLEAF=0.500;MQ=43.82;MQRankSum=-1.986;QD=22.24;ReadPosRankSum=-0.359;SOR=0.529	GT:AD:DP:GQ:PL	0/1:23,31:54:99:1229,0,1038
3L	18429253	.	T	TC	1191.73	.	AC=1;AF=0.500;AN=2;BaseQRankSum=-0.824;ClippingRankSum=0.000;DP=55;ExcessHet=3.0103;FS=0.000;MLEAC=1;MLEAF=0.500;MQ=43.82;MQRankSum=-2.028;QD=21.67;ReadPosRankSum=-0.323;SOR=0.604	GT:AD:DP:GQ:PL	0/1:24,31:55:99:1229,0,1039
3L	18429272	.	G	T	1035.77	.	AC=1;AF=0.500;AN=2;BaseQRankSum=0.770;ClippingRankSum=0.000;DP=46;ExcessHet=3.0103;FS=0.000;MLEAC=1;MLEAF=0.500;MQ=43.72;MQRankSum=-2.157;QD=22.52;ReadPosRankSum=-0.346;SOR=0.812	GT:AD:DP:GQ:PL	0/1:19,27:46:99:1064,0,758
3L	18429281	.	T	C	994.77	.	AC=1;AF=0.500;AN=2;BaseQRankSum=0.939;ClippingRankSum=0.000;DP=47;ExcessHet=3.0103;FS=4.110;MLEAC=1;MLEAF=0.500;MQ=43.73;MQRankSum=-2.310;QD=21.17;ReadPosRankSum=0.443;SOR=1.172	GT:AD:DP:GQ:PL	0/1:21,26:47:99:1023,0,787
3L	18429351	.	G	A	555.77	.	AC=1;AF=0.500;AN=2;BaseQRankSum=2.012;ClippingRankSum=0.000;DP=55;ExcessHet=3.0103;FS=5.451;MLEAC=1;MLEAF=0.500;MQ=43.84;MQRankSum=-2.154;QD=10.10;ReadPosRankSum=-0.178;SOR=0.548	GT:AD:DP:GQ:PL	0/1:29,26:55:99:584,0,622
3L	18429413	.	T	G	784.77	.	AC=1;AF=0.500;AN=2;BaseQRankSum=-2.086;ClippingRankSum=0.000;DP=47;ExcessHet=3.0103;FS=1.133;MLEAC=1;MLEAF=0.500;MQ=43.94;MQRankSum=-1.023;QD=16.70;ReadPosRankSum=-0.928;SOR=0.990	GT:AD:DP:GQ:PL	0/1:25,22:47:99:813,0,948
3L	18429423	.	A	AT	770.73	.	AC=1;AF=0.500;AN=2;BaseQRankSum=0.168;ClippingRankSum=0.000;DP=47;ExcessHet=3.0103;FS=2.508;MLEAC=1;MLEAF=0.500;MQ=44.00;MQRankSum=0.000;QD=16.40;ReadPosRankSum=-0.544;SOR=1.038	GT:AD:DP:GQ:PL	0/1:25,22:47:99:808,0,974
3L	18429497	.	GA	G	703.73	.	AC=1;AF=0.500;AN=2;BaseQRankSum=-1.146;ClippingRankSum=0.000;DP=43;ExcessHet=3.0103;FS=1.243;MLEAC=1;MLEAF=0.500;MQ=44.00;MQRankSum=0.000;QD=17.59;ReadPosRankSum=0.595;SOR=0.392	GT:AD:DP:GQ:PL	0/1:20,20:40:99:741,0,739
3L	18429514	.	C	T	667.77	.	AC=1;AF=0.500;AN=2;BaseQRankSum=1.478;ClippingRankSum=0.000;DP=38;ExcessHet=3.0103;FS=0.000;MLEAC=1;MLEAF=0.500;MQ=44.00;MQRankSum=0.000;QD=17.57;ReadPosRankSum=0.483;SOR=0.527	GT:AD:DP:GQ:PL	0/1:20,18:38:99:696,0,786
3L	18429524	.	C	A	589.77	.	AC=1;AF=0.500;AN=2;BaseQRankSum=0.717;ClippingRankSum=0.000;DP=34;ExcessHet=3.0103;FS=0.000;MLEAC=1;MLEAF=0.500;MQ=44.00;MQRankSum=0.000;QD=17.35;ReadPosRankSum=-0.397;SOR=0.693	GT:AD:DP:GQ:PL	0/1:18,16:34:99:618,0,708
3L	18429719	.	T	C	353.77	.	AC=1;AF=0.500;AN=2;BaseQRankSum=-1.784;ClippingRankSum=0.000;DP=41;ExcessHet=3.0103;FS=1.202;MLEAC=1;MLEAF=0.500;MQ=43.86;MQRankSum=-1.584;QD=8.63;ReadPosRankSum=0.199;SOR=0.481	GT:AD:DP:GQ:PL	0/1:23,18:41:99:382,0,533
3L	18429784	.	A	G	269.77	.	AC=1;AF=0.500;AN=2;BaseQRankSum=2.301;ClippingRankSum=0.000;DP=39;ExcessHet=3.0103;FS=1.234;MLEAC=1;MLEAF=0.500;MQ=43.93;MQRankSum=-1.212;QD=6.92;ReadPosRankSum=0.318;SOR=0.916	GT:AD:DP:GQ:PL	0/1:24,15:39:99:298,0,531
3L	18429869	.	C	G	484.77	.	AC=1;AF=0.500;AN=2;BaseQRankSum=-0.477;ClippingRankSum=0.000;DP=38;ExcessHet=3.0103;FS=0.000;MLEAC=1;MLEAF=0.500;MQ=43.92;MQRankSum=-1.255;QD=12.76;ReadPosRankSum=1.097;SOR=0.795	GT:AD:DP:GQ:PL	0/1:24,14:38:99:513,0,922
3L	18429885	.	A	G	511.77	.	AC=1;AF=0.500;AN=2;BaseQRankSum=-1.152;ClippingRankSum=0.000;DP=38;ExcessHet=3.0103;FS=1.283;MLEAC=1;MLEAF=0.500;MQ=43.92;MQRankSum=-1.184;QD=13.47;ReadPosRankSum=-0.116;SOR=1.008	GT:AD:DP:GQ:PL	0/1:23,15:38:99:540,0,914
3L	18429990	.	C	T	314.77	.	AC=1;AF=0.500;AN=2;BaseQRankSum=-1.728;ClippingRankSum=0.000;DP=38;ExcessHet=3.0103;FS=1.283;MLEAC=1;MLEAF=0.500;MQ=44.00;MQRankSum=0.000;QD=8.28;ReadPosRankSum=0.498;SOR=1.018	GT:AD:DP:GQ:PL	0/1:22,16:38:99:343,0,529
3L	18430176	.	A	G	808.77	.	AC=1;AF=0.500;AN=2;BaseQRankSum=-3.708;ClippingRankSum=0.000;DP=45;ExcessHet=3.0103;FS=0.000;MLEAC=1;MLEAF=0.500;MQ=43.96;MQRankSum=-0.955;QD=18.38;ReadPosRankSum=1.302;SOR=0.693	GT:AD:DP:GQ:PL	0/1:22,22:44:99:837,0,984
3L	18430177	.	G	A	808.77	.	AC=1;AF=0.500;AN=2;BaseQRankSum=-2.077;ClippingRankSum=0.000;DP=45;ExcessHet=3.0103;FS=0.000;MLEAC=1;MLEAF=0.500;MQ=43.96;MQRankSum=-0.955;QD=18.38;ReadPosRankSum=1.287;SOR=0.693	GT:AD:DP:GQ:PL	0/1:22,22:44:99:837,0,984
3L	18430191	.	T	A	910.77	.	AC=1;AF=0.500;AN=2;BaseQRankSum=-1.553;ClippingRankSum=0.000;DP=47;ExcessHet=3.0103;FS=0.000;MLEAC=1;MLEAF=0.500;MQ=43.96;MQRankSum=-0.957;QD=19.80;ReadPosRankSum=1.535;SOR=0.693	GT:AD:DP:GQ:PL	0/1:23,23:46:99:939,0,1235
3L	18430192	.	A	T	907.77	.	AC=1;AF=0.500;AN=2;BaseQRankSum=0.151;ClippingRankSum=0.000;DP=47;ExcessHet=3.0103;FS=0.000;MLEAC=1;MLEAF=0.500;MQ=43.96;MQRankSum=-0.957;QD=19.73;ReadPosRankSum=1.744;SOR=0.693	GT:AD:DP:GQ:PL	0/1:23,23:46:99:936,0,1277
3L	18430201	.	T	A	987.77	.	AC=1;AF=0.500;AN=2;BaseQRankSum=-2.854;ClippingRankSum=0.000;DP=52;ExcessHet=3.0103;FS=0.000;MLEAC=1;MLEAF=0.500;MQ=43.96;MQRankSum=-0.941;QD=19.37;ReadPosRankSum=1.760;SOR=0.616	GT:AD:DP:GQ:PL	0/1:25,26:51:99:1016,0,1313
3L	18430202	.	T	C	987.77	.	AC=1;AF=0.500;AN=2;BaseQRankSum=-2.688;ClippingRankSum=0.000;DP=52;ExcessHet=3.0103;FS=0.000;MLEAC=1;MLEAF=0.500;MQ=43.96;MQRankSum=-0.941;QD=19.37;ReadPosRankSum=1.789;SOR=0.616	GT:AD:DP:GQ:PL	0/1:25,26:51:99:1016,0,1313
3L	18430239	.	T	C	622.77	.	AC=1;AF=0.500;AN=2;BaseQRankSum=1.634;ClippingRankSum=0.000;DP=56;ExcessHet=3.0103;FS=0.000;MLEAC=1;MLEAF=0.500;MQ=43.97;MQRankSum=-0.910;QD=11.32;ReadPosRankSum=0.782;SOR=0.760	GT:AD:DP:GQ:PL	0/1:26,29:55:99:651,0,526
3L	18430389	.	A	G	645.77	.	AC=1;AF=0.500;AN=2;BaseQRankSum=1.251;ClippingRankSum=0.000;DP=60;ExcessHet=3.0103;FS=3.600;MLEAC=1;MLEAF=0.500;MQ=43.87;MQRankSum=-0.548;QD=10.76;ReadPosRankSum=-0.467;SOR=1.177	GT:AD:DP:GQ:PL	0/1:29,31:60:99:674,0,613
3L	18430411	.	T	C	646.77	.	AC=1;AF=0.500;AN=2;BaseQRankSum=-3.173;ClippingRankSum=0.000;DP=59;ExcessHet=3.0103;FS=0.990;MLEAC=1;MLEAF=0.500;MQ=43.90;MQRankSum=-1.286;QD=10.96;ReadPosRankSum=-1.477;SOR=0.759	GT:AD:DP:GQ:PL	0/1:27,32:59:99:675,0,597
3L	18430496	.	C	A	1034.77	.	AC=2;AF=1.00;AN=2;BaseQRankSum=-0.350;ClippingRankSum=0.000;DP=55;ExcessHet=3.0103;FS=3.096;MLEAC=2;MLEAF=1.00;MQ=43.88;MQRankSum=-0.294;QD=19.90;ReadPosRankSum=-0.762;SOR=0.245	GT:AD:DP:GQ:PL	1/1:2,50:52:99:1063,115,0
3L	18430697	.	A	G	590.77	.	AC=1;AF=0.500;AN=2;BaseQRankSum=0.388;ClippingRankSum=0.000;DP=54;ExcessHet=3.0103;FS=0.000;MLEAC=1;MLEAF=0.500;MQ=43.73;MQRankSum=1.930;QD=10.94;ReadPosRankSum=1.599;SOR=0.703	GT:AD:DP:GQ:PL	0/1:27,27:54:99:619,0,600
3L	18430753	.	T	A	439.77	.	AC=1;AF=0.500;AN=2;BaseQRankSum=-1.634;ClippingRankSum=0.000;DP=64;ExcessHet=3.0103;FS=5.066;MLEAC=1;MLEAF=0.500;MQ=43.49;MQRankSum=2.657;QD=6.98;ReadPosRankSum=-0.235;SOR=1.341	GT:AD:DP:GQ:PL	0/1:34,29:63:99:468,0,1243
3L	18430768	.	A	T	1096.77	.	AC=1;AF=0.500;AN=2;BaseQRankSum=-2.455;ClippingRankSum=0.000;DP=63;ExcessHet=3.0103;FS=3.663;MLEAC=1;MLEAF=0.500;MQ=43.36;MQRankSum=3.535;QD=17.41;ReadPosRankSum=-1.568;SOR=1.279	GT:AD:DP:GQ:PL	0/1:32,31:63:99:1125,0,1243
3L	18430788	.	T	A	1194.77	.	AC=1;AF=0.500;AN=2;BaseQRankSum=-1.205;ClippingRankSum=0.000;DP=63;ExcessHet=3.0103;FS=2.198;MLEAC=1;MLEAF=0.500;MQ=43.27;MQRankSum=3.933;QD=18.96;ReadPosRankSum=-1.540;SOR=1.085	GT:AD:DP:GQ:PL	0/1:32,31:63:99:1223,0,1244
3L	18430793	.	T	A	1115.77	.	AC=1;AF=0.500;AN=2;BaseQRankSum=0.996;ClippingRankSum=0.000;DP=62;ExcessHet=3.0103;FS=2.173;MLEAC=1;MLEAF=0.500;MQ=43.26;MQRankSum=3.856;QD=18.00;ReadPosRankSum=-1.055;SOR=1.025	GT:AD:DP:GQ:PL	0/1:32,30:62:99:1144,0,1253
3L	18430808	.	T	A	1163.77	.	AC=1;AF=0.500;AN=2;BaseQRankSum=1.779;ClippingRankSum=0.000;DP=63;ExcessHet=3.0103;FS=0.000;MLEAC=1;MLEAF=0.500;MQ=43.27;MQRankSum=-4.181;QD=18.77;ReadPosRankSum=0.846;SOR=0.716	GT:AD:DP:GQ:PL	0/1:32,30:62:99:1192,0,1292
3L	18430811	.	A	C	1185.77	.	AC=1;AF=0.500;AN=2;BaseQRankSum=1.833;ClippingRankSum=0.000;DP=62;ExcessHet=3.0103;FS=0.984;MLEAC=1;MLEAF=0.500;MQ=43.21;MQRankSum=-4.309;QD=19.44;ReadPosRankSum=0.527;SOR=0.910	GT:AD:DP:GQ:PL	0/1:31,30:61:99:1214,0,1289
3L	18430813	.	T	G	1159.77	.	AC=1;AF=0.500;AN=2;BaseQRankSum=-1.508;ClippingRankSum=0.000;DP=59;ExcessHet=3.0103;FS=0.000;MLEAC=1;MLEAF=0.500;MQ=43.18;MQRankSum=-4.706;QD=20.00;ReadPosRankSum=-0.140;SOR=0.811	GT:AD:DP:GQ:PL	0/1:28,30:58:99:1188,0,1208
3L	18430829	.	T	A	1188.77	.	AC=1;AF=0.500;AN=2;BaseQRankSum=4.387;ClippingRankSum=0.000;DP=59;ExcessHet=3.0103;FS=1.021;MLEAC=1;MLEAF=0.500;MQ=43.20;MQRankSum=-5.191;QD=20.50;ReadPosRankSum=-1.458;SOR=0.941	GT:AD:DP:GQ:PL	0/1:27,31:58:99:1217,0,1060
3L	18430830	.	G	A	2140.77	.	AC=2;AF=1.00;AN=2;DP=59;ExcessHet=3.0103;FS=0.000;MLEAC=2;MLEAF=1.00;MQ=43.20;QD=25.79;SOR=1.085	GT:AD:DP:GQ:PL	1/1:0,58:58:99:2169,174,0
3L	18430834	.	CA	C	1134.73	.	AC=1;AF=0.500;AN=2;BaseQRankSum=0.108;ClippingRankSum=0.000;DP=59;ExcessHet=3.0103;FS=2.245;MLEAC=1;MLEAF=0.500;MQ=43.20;MQRankSum=-5.563;QD=19.56;ReadPosRankSum=-0.825;SOR=1.164	GT:AD:DP:GQ:PL	0/1:29,29:58:99:1172,0,1127
3L	18430839	.	G	C	1101.77	.	AC=1;AF=0.500;AN=2;BaseQRankSum=-0.083;ClippingRankSum=0.000;DP=59;ExcessHet=3.0103;FS=2.245;MLEAC=1;MLEAF=0.500;MQ=43.20;MQRankSum=-5.563;QD=19.00;ReadPosRankSum=-1.346;SOR=1.164	GT:AD:DP:GQ:PL	0/1:29,29:58:99:1130,0,1130
3L	18430841	.	A	AG	1128.73	.	AC=1;AF=0.500;AN=2;BaseQRankSum=0.156;ClippingRankSum=0.000;DP=57;ExcessHet=3.0103;FS=3.662;MLEAC=1;MLEAF=0.500;MQ=43.17;MQRankSum=-5.812;QD=20.16;ReadPosRankSum=-1.083;SOR=1.210	GT:AD:DP:GQ:PL	0/1:29,27:56:99:1166,0,1211
3L	18430846	.	A	C	1011.77	.	AC=1;AF=0.500;AN=2;BaseQRankSum=-0.449;ClippingRankSum=0.000;DP=59;ExcessHet=3.0103;FS=0.999;MLEAC=1;MLEAF=0.500;MQ=43.20;MQRankSum=-5.962;QD=17.44;ReadPosRankSum=-0.694;SOR=0.873	GT:AD:DP:GQ:PL	0/1:31,27:58:99:1040,0,1220
3L	18430849	.	A	T	1053.77	.	AC=1;AF=0.500;AN=2;BaseQRankSum=1.030;ClippingRankSum=0.000;DP=59;ExcessHet=3.0103;FS=0.982;MLEAC=1;MLEAF=0.500;MQ=43.20;MQRankSum=-5.759;QD=18.17;ReadPosRankSum=-1.214;SOR=0.846	GT:AD:DP:GQ:PL	0/1:30,28:58:99:1082,0,1217
3L	18430856	.	ATTTT	A	1116.73	.	AC=1;AF=0.500;AN=2;BaseQRankSum=0.105;ClippingRankSum=0.000;DP=60;ExcessHet=3.0103;FS=0.000;MLEAC=1;MLEAF=0.500;MQ=43.21;MQRankSum=-6.034;QD=18.93;ReadPosRankSum=-1.115;SOR=0.765	GT:AD:DP:GQ:PL	0/1:32,27:59:99:1154,0,1379
3L	18430862	.	TAAGA	T	1032.73	.	AC=1;AF=0.500;AN=2;BaseQRankSum=1.174;ClippingRankSum=0.000;DP=64;ExcessHet=3.0103;FS=0.000;MLEAC=1;MLEAF=0.500;MQ=43.26;MQRankSum=-6.113;QD=16.39;ReadPosRankSum=-0.347;SOR=0.776	GT:AD:DP:GQ:PL	0/1:35,28:63:99:1070,0,1385
3L	18430871	.	A	C	1044.77	.	AC=1;AF=0.500;AN=2;BaseQRankSum=0.806;ClippingRankSum=0.000;DP=62;ExcessHet=3.0103;FS=0.000;MLEAC=1;MLEAF=0.500;MQ=43.24;MQRankSum=-6.176;QD=17.13;ReadPosRankSum=-0.873;SOR=0.765	GT:AD:DP:GQ:PL	0/1:34,27:61:99:1073,0,1343
3L	18430872	.	T	A	1044.77	.	AC=1;AF=0.500;AN=2;BaseQRankSum=1.135;ClippingRankSum=0.000;DP=62;ExcessHet=3.0103;FS=0.000;MLEAC=1;MLEAF=0.500;MQ=43.24;MQRankSum=-6.176;QD=17.13;ReadPosRankSum=-1.050;SOR=0.765	GT:AD:DP:GQ:PL	0/1:34,27:61:99:1073,0,1343
3L	18430892	.	T	G,C	1707.77	.	AC=1,1;AF=0.500,0.500;AN=2;DP=56;ExcessHet=3.0103;FS=0.000;MLEAC=1,1;MLEAF=0.500,0.500;MQ=43.39;QD=31.63;SOR=1.022	GT:AD:DP:GQ:PL	1/2:0,34,20:54:99:1736,837,730,952,0,1337
3L	18430901	.	G	T	733.77	.	AC=1;AF=0.500;AN=2;BaseQRankSum=0.813;ClippingRankSum=0.000;DP=56;ExcessHet=3.0103;FS=0.000;MLEAC=1;MLEAF=0.500;MQ=43.39;MQRankSum=-5.582;QD=13.59;ReadPosRankSum=-1.057;SOR=0.560	GT:AD:DP:GQ:PL	0/1:33,21:54:99:762,0,1292
3L	18430982	.	G	C	562.77	.	AC=1;AF=0.500;AN=2;BaseQRankSum=-0.071;ClippingRankSum=0.000;DP=59;ExcessHet=3.0103;FS=3.615;MLEAC=1;MLEAF=0.500;MQ=43.70;MQRankSum=-3.022;QD=9.54;ReadPosRankSum=0.457;SOR=1.029	GT:AD:DP:GQ:PL	0/1:32,27:59:99:591,0,715
3L	18431011	.	G	C	625.77	.	AC=1;AF=0.500;AN=2;BaseQRankSum=1.764;ClippingRankSum=0.000;DP=59;ExcessHet=3.0103;FS=2.188;MLEAC=1;MLEAF=0.500;MQ=43.70;MQRankSum=-2.728;QD=10.61;ReadPosRankSum=0.660;SOR=1.057	GT:AD:DP:GQ:PL	0/1:29,30:59:99:654,0,604
3L	18431031	.	T	TACA	1371.73	.	AC=1;AF=0.500;AN=2;BaseQRankSum=-0.598;ClippingRankSum=0.000;DP=67;ExcessHet=3.0103;FS=3.445;MLEAC=1;MLEAF=0.500;MQ=43.74;MQRankSum=-2.519;QD=20.78;ReadPosRankSum=0.515;SOR=1.175	GT:AD:DP:GQ:PL	0/1:30,36:66:99:1409,0,1174
3L	18431183	.	C	G	781.77	.	AC=1;AF=0.500;AN=2;BaseQRankSum=1.684;ClippingRankSum=0.000;DP=70;ExcessHet=3.0103;FS=3.143;MLEAC=1;MLEAF=0.500;MQ=43.92;MQRankSum=-1.691;QD=11.17;ReadPosRankSum=-0.429;SOR=0.628	GT:AD:DP:GQ:PL	0/1:34,36:70:99:810,0,740
3L	18431328	.	T	C	1001.77	.	AC=1;AF=0.500;AN=2;BaseQRankSum=-0.105;ClippingRankSum=0.000;DP=78;ExcessHet=3.0103;FS=1.850;MLEAC=1;MLEAF=0.500;MQ=43.94;MQRankSum=0.222;QD=12.84;ReadPosRankSum=1.261;SOR=0.587	GT:AD:DP:GQ:PL	0/1:33,45:78:99:1030,0,692
3L	18431353	.	C	T	3817.77	.	AC=2;AF=1.00;AN=2;DP=85;ExcessHet=3.0103;FS=0.000;MLEAC=2;MLEAF=1.00;MQ=43.94;QD=30.23;SOR=0.867	GT:AD:DP:GQ:PL	1/1:0,85:85:99:3846,259,0
3L	18431354	.	A	G	3788.77	.	AC=2;AF=1.00;AN=2;DP=85;ExcessHet=3.0103;FS=0.000;MLEAC=2;MLEAF=1.00;MQ=43.94;QD=29.86;SOR=0.867	GT:AD:DP:GQ:PL	1/1:0,85:85:99:3817,256,0
3L	18431455	.	T	C	1885.77	.	AC=2;AF=1.00;AN=2;DP=70;ExcessHet=3.0103;FS=0.000;MLEAC=2;MLEAF=1.00;MQ=43.96;QD=26.94;SOR=0.811	GT:AD:DP:GQ:PL	1/1:0,70:70:99:1914,209,0
3L	18431782	.	T	A	1358.77	.	AC=2;AF=1.00;AN=2;DP=51;ExcessHet=3.0103;FS=0.000;MLEAC=2;MLEAF=1.00;MQ=43.96;QD=27.18;SOR=1.270	GT:AD:DP:GQ:PL	1/1:0,50:50:99:1387,149,0
3L	18431810	.	A	G	932.77	.	AC=1;AF=0.500;AN=2;BaseQRankSum=-1.830;ClippingRankSum=0.000;DP=59;ExcessHet=3.0103;FS=2.316;MLEAC=1;MLEAF=0.500;MQ=43.97;MQRankSum=0.000;QD=16.36;ReadPosRankSum=-0.009;SOR=1.059	GT:AD:DP:GQ:PL	0/1:31,26:57:99:961,0,1187
3L	18431811	.	A	G	932.77	.	AC=1;AF=0.500;AN=2;BaseQRankSum=-2.871;ClippingRankSum=0.000;DP=60;ExcessHet=3.0103;FS=1.044;MLEAC=1;MLEAF=0.500;MQ=43.97;MQRankSum=0.000;QD=16.08;ReadPosRankSum=-0.424;SOR=0.926	GT:AD:DP:GQ:PL	0/1:31,27:58:99:961,0,1187
3L	18431979	.	C	A	778.77	.	AC=1;AF=0.500;AN=2;BaseQRankSum=0.234;ClippingRankSum=0.000;DP=76;ExcessHet=3.0103;FS=0.000;MLEAC=1;MLEAF=0.500;MQ=43.85;MQRankSum=1.771;QD=10.25;ReadPosRankSum=0.605;SOR=0.693	GT:AD:DP:GQ:PL	0/1:38,38:76:99:807,0,1374
3L	18432000	.	C	T	884.77	.	AC=1;AF=0.500;AN=2;BaseQRankSum=2.401;ClippingRankSum=0.000;DP=81;ExcessHet=3.0103;FS=0.834;MLEAC=1;MLEAF=0.500;MQ=43.81;MQRankSum=-2.001;QD=10.92;ReadPosRankSum=-0.090;SOR=0.843	GT:AD:DP:GQ:PL	0/1:40,41:81:99:913,0,1465
3L	18432373	.	T	A	1155.77	.	AC=1;AF=0.500;AN=2;BaseQRankSum=-0.665;ClippingRankSum=0.000;DP=59;ExcessHet=3.0103;FS=0.997;MLEAC=1;MLEAF=0.500;MQ=43.97;MQRankSum=-0.932;QD=19.93;ReadPosRankSum=1.800;SOR=0.551	GT:AD:DP:GQ:PL	0/1:28,30:58:99:1184,0,1298
3L	18432381	.	T	G	1253.77	.	AC=1;AF=0.500;AN=2;BaseQRankSum=0.284;ClippingRankSum=0.000;DP=61;ExcessHet=3.0103;FS=0.000;MLEAC=1;MLEAF=0.500;MQ=43.97;MQRankSum=-0.858;QD=20.55;ReadPosRankSum=-0.264;SOR=0.601	GT:AD:DP:GQ:PL	0/1:27,34:61:99:1282,0,1258
3L	18432429	.	T	C	691.77	.	AC=1;AF=0.500;AN=2;BaseQRankSum=-2.338;ClippingRankSum=0.000;DP=66;ExcessHet=3.0103;FS=2.074;MLEAC=1;MLEAF=0.500;MQ=43.97;MQRankSum=-0.970;QD=10.48;ReadPosRankSum=-0.217;SOR=1.101	GT:AD:DP:GQ:PL	0/1:33,33:66:99:720,0,743
3L	18432525	.	A	G	2566.77	.	AC=2;AF=1.00;AN=2;DP=63;ExcessHet=3.0103;FS=0.000;MLEAC=2;MLEAF=1.00;MQ=43.94;QD=27.31;SOR=1.010	GT:AD:DP:GQ:PL	1/1:0,63:63:99:2595,190,0
3L	18432545	.	T	C	2590.77	.	AC=2;AF=1.00;AN=2;DP=63;ExcessHet=3.0103;FS=0.000;MLEAC=2;MLEAF=1.00;MQ=43.94;QD=27.22;SOR=1.010	GT:AD:DP:GQ:PL	1/1:0,63:63:99:2619,193,0
3L	18432666	.	G	T	631.77	.	AC=1;AF=0.500;AN=2;BaseQRankSum=-0.695;ClippingRankSum=0.000;DP=63;ExcessHet=3.0103;FS=2.241;MLEAC=1;MLEAF=0.500;MQ=43.84;MQRankSum=2.404;QD=10.19;ReadPosRankSum=0.311;SOR=1.114	GT:AD:DP:GQ:PL	0/1:30,32:62:99:660,0,596
3L	18432749	.	TTATTCGCAGTAGGCCTTTTCGC	T	848.73	.	AC=1;AF=0.500;AN=2;BaseQRankSum=0.305;ClippingRankSum=0.000;DP=63;ExcessHet=3.0103;FS=0.999;MLEAC=1;MLEAF=0.500;MQ=43.69;MQRankSum=-4.298;QD=13.69;ReadPosRankSum=1.019;SOR=0.925	GT:AD:DP:GQ:PL	0/1:38,24:62:99:886,0,1509
3L	18432820	.	A	C	1416.77	.	AC=2;AF=1.00;AN=2;DP=51;ExcessHet=3.0103;FS=0.000;MLEAC=2;MLEAF=1.00;MQ=43.62;QD=27.78;SOR=0.732	GT:AD:DP:GQ:PL	1/1:0,51:51:99:1445,153,0
3L	18432868	.	A	G	2048.77	.	AC=2;AF=1.00;AN=2;DP=49;ExcessHet=3.0103;FS=0.000;MLEAC=2;MLEAF=1.00;MQ=43.68;QD=30.05;SOR=0.963	GT:AD:DP:GQ:PL	1/1:0,48:48:99:2077,144,0
3L	18432880	.	T	C	2121.77	.	AC=2;AF=1.00;AN=2;DP=48;ExcessHet=3.0103;FS=0.000;MLEAC=2;MLEAF=1.00;MQ=43.80;QD=28.36;SOR=0.866	GT:AD:DP:GQ:PL	1/1:0,48:48:99:2150,144,0
3L	18432897	.	G	C	2147.77	.	AC=2;AF=1.00;AN=2;DP=50;ExcessHet=3.0103;FS=0.000;MLEAC=2;MLEAF=1.00;MQ=43.76;QD=29.97;SOR=0.859	GT:AD:DP:GQ:PL	1/1:0,50:50:99:2176,153,0
3L	18432927	.	C	CT	930.73	.	AC=1;AF=0.500;AN=2;BaseQRankSum=0.030;ClippingRankSum=0.000;DP=53;ExcessHet=3.0103;FS=1.077;MLEAC=1;MLEAF=0.500;MQ=43.76;MQRankSum=-2.403;QD=17.90;ReadPosRankSum=-0.934;SOR=0.456	GT:AD:DP:GQ:PL	0/1:27,25:52:99:968,0,1060
3L	18432943	.	T	C	978.77	.	AC=1;AF=0.500;AN=2;BaseQRankSum=-0.162;ClippingRankSum=0.000;DP=56;ExcessHet=3.0103;FS=0.000;MLEAC=1;MLEAF=0.500;MQ=43.38;MQRankSum=-2.006;QD=18.13;ReadPosRankSum=0.069;SOR=0.576	GT:AD:DP:GQ:PL	0/1:28,26:54:99:1007,0,1094
3L	18432946	.	T	G	978.77	.	AC=1;AF=0.500;AN=2;BaseQRankSum=2.031;ClippingRankSum=0.000;DP=57;ExcessHet=3.0103;FS=1.029;MLEAC=1;MLEAF=0.500;MQ=43.39;MQRankSum=-1.952;QD=17.80;ReadPosRankSum=0.219;SOR=0.514	GT:AD:DP:GQ:PL	0/1:28,27:55:99:1007,0,1094
3L	18433118	.	A	G	2797.77	.	AC=2;AF=1.00;AN=2;DP=62;ExcessHet=3.0103;FS=0.000;MLEAC=2;MLEAF=1.00;MQ=43.87;QD=33.85;SOR=0.725	GT:AD:DP:GQ:PL	1/1:0,61:61:99:2826,190,0
3L	18433121	.	T	C	2827.77	.	AC=2;AF=1.00;AN=2;DP=63;ExcessHet=3.0103;FS=0.000;MLEAC=2;MLEAF=1.00;MQ=43.88;QD=28.81;SOR=0.693	GT:AD:DP:GQ:PL	1/1:0,62:62:99:2856,193,0
3L	18433141	.	C	G	2623.77	.	AC=2;AF=1.00;AN=2;DP=60;ExcessHet=3.0103;FS=0.000;MLEAC=2;MLEAF=1.00;MQ=43.90;QD=35.83;SOR=0.726	GT:AD:DP:GQ:PL	1/1:0,59:59:99:2652,181,0
3L	18433284	.	G	GCATCAGCACCAT	1849.73	.	AC=2;AF=1.00;AN=2;DP=45;ExcessHet=3.0103;FS=0.000;MLEAC=2;MLEAF=1.00;MQ=45.53;QD=28.77;SOR=0.859	GT:AD:DP:GQ:PL	1/1:0,42:42:99:1887,125,0
3L	18433431	.	G	C	1572.77	.	AC=2;AF=1.00;AN=2;BaseQRankSum=1.814;ClippingRankSum=0.000;DP=60;ExcessHet=3.0103;FS=0.000;MLEAC=2;MLEAF=1.00;MQ=43.93;MQRankSum=-0.094;QD=26.66;ReadPosRankSum=-0.588;SOR=0.317	GT:AD:DP:GQ:PL	1/1:1,58:59:99:1601,167,0
3L	18433485	.	C	G	907.77	.	AC=1;AF=0.500;AN=2;BaseQRankSum=-3.025;ClippingRankSum=0.000;DP=52;ExcessHet=3.0103;FS=2.388;MLEAC=1;MLEAF=0.500;MQ=43.89;MQRankSum=-1.780;QD=17.80;ReadPosRankSum=0.028;SOR=0.396	GT:AD:DP:GQ:PL	0/1:26,25:51:99:936,0,969
3L	18433492	.	A	T	909.77	.	AC=1;AF=0.500;AN=2;BaseQRankSum=-0.103;ClippingRankSum=0.000;DP=49;ExcessHet=3.0103;FS=2.488;MLEAC=1;MLEAF=0.500;MQ=43.92;MQRankSum=-1.400;QD=18.95;ReadPosRankSum=-0.474;SOR=0.641	GT:AD:DP:GQ:PL	0/1:24,24:48:99:938,0,910
3L	18433556	.	G	C	429.77	.	AC=1;AF=0.500;AN=2;BaseQRankSum=-2.568;ClippingRankSum=0.000;DP=44;ExcessHet=3.0103;FS=2.704;MLEAC=1;MLEAF=0.500;MQ=43.96;MQRankSum=-0.955;QD=9.77;ReadPosRankSum=0.070;SOR=1.352	GT:AD:DP:GQ:PL	0/1:22,22:44:99:458,0,517
3L	18433597	.	G	A	513.77	.	AC=1;AF=0.500;AN=2;BaseQRankSum=-0.089;ClippingRankSum=0.000;DP=47;ExcessHet=3.0103;FS=6.243;MLEAC=1;MLEAF=0.500;MQ=43.88;MQRankSum=-1.709;QD=10.93;ReadPosRankSum=1.489;SOR=1.670	GT:AD:DP:GQ:PL	0/1:23,24:47:99:542,0,501
3L	18433692	.	C	T	1299.77	.	AC=2;AF=1.00;AN=2;DP=48;ExcessHet=3.0103;FS=0.000;MLEAC=2;MLEAF=1.00;MQ=43.71;QD=27.08;SOR=0.776	GT:AD:DP:GQ:PL	1/1:0,48:48:99:1328,144,0
3L	18433704	.	TA	T,TAA	742.73	.	AC=1,1;AF=0.500,0.500;AN=2;BaseQRankSum=-0.855;ClippingRankSum=0.000;DP=55;ExcessHet=3.0103;FS=3.617;MLEAC=1,1;MLEAF=0.500,0.500;MQ=43.75;MQRankSum=-0.279;QD=16.15;ReadPosRankSum=-1.319;SOR=0.729	GT:AD:DP:GQ:PL	1/2:1,30,15:46:99:780,301,383,580,0,770
3L	18433752	.	T	TAAGTAAGTA	843.73	.	AC=1;AF=0.500;AN=2;BaseQRankSum=1.247;ClippingRankSum=0.000;DP=51;ExcessHet=3.0103;FS=7.790;MLEAC=1;MLEAF=0.500;MQ=43.73;MQRankSum=-2.357;QD=16.87;ReadPosRankSum=-0.401;SOR=1.213	GT:AD:DP:GQ:PL	0/1:28,22:50:99:881,0,1107
3L	18433756	.	T	A	891.77	.	AC=1;AF=0.500;AN=2;BaseQRankSum=-3.123;ClippingRankSum=0.000;DP=51;ExcessHet=3.0103;FS=7.954;MLEAC=1;MLEAF=0.500;MQ=43.73;MQRankSum=-2.286;QD=17.49;ReadPosRankSum=-0.530;SOR=1.320	GT:AD:DP:GQ:PL	0/1:28,23:51:99:920,0,1103
3L	18433757	.	T	A	849.77	.	AC=1;AF=0.500;AN=2;BaseQRankSum=-0.426;ClippingRankSum=0.000;DP=51;ExcessHet=3.0103;FS=7.954;MLEAC=1;MLEAF=0.500;MQ=43.73;MQRankSum=-2.286;QD=16.66;ReadPosRankSum=-0.445;SOR=1.320	GT:AD:DP:GQ:PL	0/1:28,23:51:99:878,0,1106
3L	18433758	.	C	G	849.77	.	AC=1;AF=0.500;AN=2;BaseQRankSum=-2.414;ClippingRankSum=0.000;DP=51;ExcessHet=3.0103;FS=7.954;MLEAC=1;MLEAF=0.500;MQ=43.73;MQRankSum=-2.286;QD=16.66;ReadPosRankSum=-0.492;SOR=1.320	GT:AD:DP:GQ:PL	0/1:28,23:51:99:878,0,1106
3L	18433790	.	G	A	1456.77	.	AC=2;AF=1.00;AN=2;DP=54;ExcessHet=3.0103;FS=0.000;MLEAC=2;MLEAF=1.00;MQ=43.67;QD=26.98;SOR=1.022	GT:AD:DP:GQ:PL	1/1:0,54:54:99:1485,162,0
3L	18433805	.	TACATTCGGCGTCTCTTA	T	946.73	.	AC=1;AF=0.500;AN=2;BaseQRankSum=1.767;ClippingRankSum=0.000;DP=57;ExcessHet=3.0103;FS=3.924;MLEAC=1;MLEAF=0.500;MQ=43.69;MQRankSum=2.367;QD=17.21;ReadPosRankSum=0.027;SOR=1.392	GT:AD:DP:GQ:PL	0/1:29,26:55:99:984,0,1122
3L	18434185	.	CT	C	441.73	.	AC=1;AF=0.500;AN=2;BaseQRankSum=0.976;ClippingRankSum=0.000;DP=62;ExcessHet=3.0103;FS=2.233;MLEAC=1;MLEAF=0.500;MQ=43.94;MQRankSum=-0.853;QD=7.49;ReadPosRankSum=-1.491;SOR=0.385	GT:AD:DP:GQ:PL	0/1:26,33:59:99:479,0,393
3L	18434500	.	T	C	577.77	.	AC=1;AF=0.500;AN=2;BaseQRankSum=-2.669;ClippingRankSum=0.000;DP=51;ExcessHet=3.0103;FS=2.448;MLEAC=1;MLEAF=0.500;MQ=43.96;MQRankSum=1.124;QD=11.56;ReadPosRankSum=1.516;SOR=0.392	GT:AD:DP:GQ:PL	0/1:23,27:50:99:606,0,517
3L	18434835	.	C	G	702.77	.	AC=1;AF=0.500;AN=2;BaseQRankSum=-1.808;ClippingRankSum=0.000;DP=72;ExcessHet=3.0103;FS=0.901;MLEAC=1;MLEAF=0.500;MQ=43.92;MQRankSum=1.367;QD=9.76;ReadPosRankSum=1.146;SOR=0.520	GT:AD:DP:GQ:PL	0/1:38,34:72:99:731,0,883
3L	18434890	.	T	TGCAC	1128.73	.	AC=1;AF=0.500;AN=2;BaseQRankSum=3.257;ClippingRankSum=0.000;DP=60;ExcessHet=3.0103;FS=3.581;MLEAC=1;MLEAF=0.500;MQ=44.00;MQRankSum=0.000;QD=18.81;ReadPosRankSum=-0.111;SOR=0.702	GT:AD:DP:GQ:PL	0/1:31,29:60:99:1166,0,1634
3L	18435049	.	CA	C	317.73	.	AC=1;AF=0.500;AN=2;BaseQRankSum=0.861;ClippingRankSum=0.000;DP=51;ExcessHet=3.0103;FS=1.206;MLEAC=1;MLEAF=0.500;MQ=44.00;MQRankSum=0.000;QD=6.91;ReadPosRankSum=0.719;SOR=0.478	GT:AD:DP:GQ:PL	0/1:21,25:46:99:355,0,288
3L	18435287	.	T	C	1112.77	.	AC=1;AF=0.500;AN=2;BaseQRankSum=-0.611;ClippingRankSum=0.000;DP=62;ExcessHet=3.0103;FS=3.514;MLEAC=1;MLEAF=0.500;MQ=44.00;MQRankSum=0.000;QD=17.95;ReadPosRankSum=-0.733;SOR=1.037	GT:AD:DP:GQ:PL	0/1:30,32:62:99:1141,0,3393
3L	18435302	.	T	C	1181.77	.	AC=1;AF=0.500;AN=2;BaseQRankSum=-2.207;ClippingRankSum=0.000;DP=58;ExcessHet=3.0103;FS=5.324;MLEAC=1;MLEAF=0.500;MQ=44.00;MQRankSum=0.000;QD=20.38;ReadPosRankSum=-0.949;SOR=0.891	GT:AD:DP:GQ:PL	0/1:29,29:58:99:1210,0,3722
3L	18435304	.	A	ATTTT	1117.73	.	AC=1;AF=0.500;AN=2;BaseQRankSum=-0.323;ClippingRankSum=0.000;DP=61;ExcessHet=3.0103;FS=6.913;MLEAC=1;MLEAF=0.500;MQ=44.00;MQRankSum=0.000;QD=18.32;ReadPosRankSum=-0.844;SOR=0.730	GT:AD:DP:GQ:PL	0/1:31,30:61:99:1155,0,3750
3L	18435314	.	A	G	992.77	.	AC=1;AF=0.500;AN=2;BaseQRankSum=-0.976;ClippingRankSum=0.000;DP=55;ExcessHet=3.0103;FS=2.266;MLEAC=1;MLEAF=0.500;MQ=44.00;MQRankSum=0.000;QD=18.05;ReadPosRankSum=-0.920;SOR=0.420	GT:AD:DP:GQ:PL	0/1:29,26:55:99:1021,0,3707
3L	18435762	.	A	T	1290.77	.	AC=2;AF=1.00;AN=2;DP=48;ExcessHet=3.0103;FS=0.000;MLEAC=2;MLEAF=1.00;MQ=43.63;QD=27.46;SOR=0.919	GT:AD:DP:GQ:PL	1/1:0,47:47:99:1319,141,0
3L	18435818	.	CCGCCTTTTGTCTTTCG	C	575.73	.	AC=1;AF=0.500;AN=2;BaseQRankSum=-1.298;ClippingRankSum=0.000;DP=50;ExcessHet=3.0103;FS=4.335;MLEAC=1;MLEAF=0.500;MQ=43.27;MQRankSum=-1.676;QD=12.52;ReadPosRankSum=-1.862;SOR=0.491	GT:AD:DP:GQ:PL	0/1:29,17:46:99:613,0,1166
3L	18436113	.	GCAATAGGGAAGACAATTCAAGTGAAAGTTATTAATAGGATTTGGA	G	1676.73	.	AC=2;AF=1.00;AN=2;DP=40;ExcessHet=3.0103;FS=0.000;MLEAC=2;MLEAF=1.00;MQ=41.66;QD=35.84;SOR=1.096	GT:AD:DP:GQ:PL	1/1:0,39:39:99:1714,119,0
3L	18436207	.	G	T	983.77	.	AC=2;AF=1.00;AN=2;DP=35;ExcessHet=3.0103;FS=0.000;MLEAC=2;MLEAF=1.00;MQ=40.82;QD=28.11;SOR=1.308	GT:AD:DP:GQ:PL	1/1:0,35:35:99:1012,105,0
3L	18436255	.	C	T	906.77	.	AC=2;AF=1.00;AN=2;DP=34;ExcessHet=3.0103;FS=0.000;MLEAC=2;MLEAF=1.00;MQ=41.29;QD=26.67;SOR=1.609	GT:AD:DP:GQ:PL	1/1:0,34:34:99:935,102,0
3L	18436299	.	T	C	1996.77	.	AC=2;AF=1.00;AN=2;DP=45;ExcessHet=3.0103;FS=0.000;MLEAC=2;MLEAF=1.00;MQ=40.00;QD=32.04;SOR=1.280	GT:AD:DP:GQ:PL	1/1:0,45:45:99:2025,135,0
3L	18436301	.	G	C	1996.77	.	AC=2;AF=1.00;AN=2;DP=45;ExcessHet=3.0103;FS=0.000;MLEAC=2;MLEAF=1.00;MQ=40.00;QD=23.84;SOR=1.280	GT:AD:DP:GQ:PL	1/1:0,45:45:99:2025,135,0
3L	18436304	.	T	C	2035.77	.	AC=2;AF=1.00;AN=2;DP=45;ExcessHet=3.0103;FS=0.000;MLEAC=2;MLEAF=1.00;MQ=40.00;QD=29.13;SOR=1.280	GT:AD:DP:GQ:PL	1/1:0,45:45:99:2064,138,0
3L	18436307	.	T	C	2074.77	.	AC=2;AF=1.00;AN=2;DP=45;ExcessHet=3.0103;FS=0.000;MLEAC=2;MLEAF=1.00;MQ=39.91;QD=33.59;SOR=1.414	GT:AD:DP:GQ:PL	1/1:0,45:45:99:2103,141,0
3L	18436322	.	T	A	2187.77	.	AC=2;AF=1.00;AN=2;DP=48;ExcessHet=3.0103;FS=0.000;MLEAC=2;MLEAF=1.00;MQ=39.32;QD=23.04;SOR=1.708	GT:AD:DP:GQ:PL	1/1:0,48:48:99:2216,150,0
3L	18436328	.	T	TGGTGTGCATTGTTTA	2383.73	.	AC=2;AF=1.00;AN=2;DP=50;ExcessHet=3.0103;FS=0.000;MLEAC=2;MLEAF=1.00;MQ=39.27;QD=29.83;SOR=1.656	GT:AD:DP:GQ:PL	1/1:0,50:50:99:2421,166,0
3L	18436336	.	A	T	2294.77	.	AC=2;AF=1.00;AN=2;DP=50;ExcessHet=3.0103;FS=0.000;MLEAC=2;MLEAF=1.00;MQ=38.81;QD=27.73;SOR=1.802	GT:AD:DP:GQ:PL	1/1:0,50:50:99:2323,160,0
3L	18436380	.	A	G	2411.77	.	AC=2;AF=1.00;AN=2;DP=55;ExcessHet=3.0103;FS=0.000;MLEAC=2;MLEAF=1.00;MQ=39.45;QD=28.20;SOR=1.159	GT:AD:DP:GQ:PL	1/1:0,55:55:99:2440,166,0
3L	18436381	.	C	T	2411.77	.	AC=2;AF=1.00;AN=2;DP=54;ExcessHet=3.0103;FS=0.000;MLEAC=2;MLEAF=1.00;MQ=39.40;QD=29.30;SOR=1.118	GT:AD:DP:GQ:PL	1/1:0,54:54:99:2440,166,0
3L	18436399	.	AGCTATTGACACACAT	A	2516.73	.	AC=2;AF=1.00;AN=2;DP=59;ExcessHet=3.0103;FS=0.000;MLEAC=2;MLEAF=1.00;MQ=39.78;QD=26.65;SOR=1.371	GT:AD:DP:GQ:PL	1/1:0,55:55:99:2554,172,0
3L	18436421	.	A	T	2536.77	.	AC=2;AF=1.00;AN=2;DP=57;ExcessHet=3.0103;FS=0.000;MLEAC=2;MLEAF=1.00;MQ=40.10;QD=27.53;SOR=1.140	GT:AD:DP:GQ:PL	1/1:0,57:57:99:2565,172,0
3L	18436426	.	A	C	2518.77	.	AC=2;AF=1.00;AN=2;DP=56;ExcessHet=3.0103;FS=0.000;MLEAC=2;MLEAF=1.00;MQ=40.07;QD=33.14;SOR=1.199	GT:AD:DP:GQ:PL	1/1:0,56:56:99:2547,172,0
3L	18436427	.	T	C	2518.77	.	AC=2;AF=1.00;AN=2;DP=56;ExcessHet=3.0103;FS=0.000;MLEAC=2;MLEAF=1.00;MQ=40.07;QD=30.47;SOR=1.199	GT:AD:DP:GQ:PL	1/1:0,56:56:99:2547,172,0
3L	18436430	.	GA	G	2490.73	.	AC=2;AF=1.00;AN=2;DP=56;ExcessHet=3.0103;FS=0.000;MLEAC=2;MLEAF=1.00;MQ=40.09;QD=28.88;SOR=1.101	GT:AD:DP:GQ:PL	1/1:0,56:56:99:2528,172,0
3L	18436701	.	A	C	335.77	.	AC=1;AF=0.500;AN=2;BaseQRankSum=0.895;ClippingRankSum=0.000;DP=46;ExcessHet=3.0103;FS=11.369;MLEAC=1;MLEAF=0.500;MQ=43.79;MQRankSum=0.083;QD=7.30;ReadPosRankSum=-2.624;SOR=0.683	GT:AD:DP:GQ:PL	0/1:27,19:46:99:364,0,613
3L	18437426	.	T	G	2012.77	.	AC=2;AF=1.00;AN=2;DP=74;ExcessHet=3.0103;FS=0.000;MLEAC=2;MLEAF=1.00;MQ=43.92;QD=27.20;SOR=0.804	GT:AD:DP:GQ:PL	1/1:0,74:74:99:2041,221,0
3L	18440062	.	CTT	C	619.50	.	AC=1;AF=0.500;AN=2;BaseQRankSum=-1.708;ClippingRankSum=0.000;DP=33;ExcessHet=3.0103;FS=0.000;MLEAC=1;MLEAF=0.500;MQ=43.56;MQRankSum=0.863;QD=22.12;ReadPosRankSum=-0.425;SOR=0.859	GT:AD:DP:GQ:PL	0/1:4,24:28:3:655,0,3
3L	18440345	.	A	C	1353.77	.	AC=2;AF=1.00;AN=2;BaseQRankSum=1.258;ClippingRankSum=0.000;DP=55;ExcessHet=3.0103;FS=2.915;MLEAC=2;MLEAF=1.00;MQ=43.89;MQRankSum=-0.286;QD=24.61;ReadPosRankSum=-0.869;SOR=0.195	GT:AD:DP:GQ:PL	1/1:2,53:55:99:1382,126,0
3L	18440615	.	A	AGTGCGTGTGGCTGTTCGTTTAGTAC	2423.73	.	AC=2;AF=1.00;AN=2;DP=45;ExcessHet=3.0103;FS=0.000;MLEAC=2;MLEAF=1.00;MQ=42.93;QD=30.30;SOR=0.784	GT:AD:DP:GQ:PL	1/1:0,44:44:99:2461,165,0
3L	18440744	.	A	T	570.77	.	AC=1;AF=0.500;AN=2;BaseQRankSum=-0.360;ClippingRankSum=0.000;DP=57;ExcessHet=3.0103;FS=18.037;MLEAC=1;MLEAF=0.500;MQ=43.83;MQRankSum=2.218;QD=10.01;ReadPosRankSum=-0.144;SOR=1.996	GT:AD:DP:GQ:PL	0/1:30,27:57:99:599,0,650
3L	18440865	.	A	AT	275.73	.	AC=1;AF=0.500;AN=2;BaseQRankSum=-0.802;ClippingRankSum=0.000;DP=47;ExcessHet=3.0103;FS=2.672;MLEAC=1;MLEAF=0.500;MQ=43.79;MQRankSum=0.065;QD=6.27;ReadPosRankSum=0.383;SOR=0.721	GT:AD:DP:GQ:PL	0/1:26,18:44:99:313,0,471
3L	18440912	.	A	C	495.77	.	AC=1;AF=0.500;AN=2;BaseQRankSum=0.319;ClippingRankSum=0.000;DP=46;ExcessHet=3.0103;FS=4.112;MLEAC=1;MLEAF=0.500;MQ=43.87;MQRankSum=-0.488;QD=10.78;ReadPosRankSum=0.992;SOR=0.307	GT:AD:DP:GQ:PL	0/1:22,24:46:99:524,0,487
3L	18441103	.	C	T	916.77	.	AC=1;AF=0.500;AN=2;BaseQRankSum=2.314;ClippingRankSum=0.000;DP=69;ExcessHet=3.0103;FS=2.021;MLEAC=1;MLEAF=0.500;MQ=44.00;MQRankSum=0.000;QD=13.29;ReadPosRankSum=1.337;SOR=0.636	GT:AD:DP:GQ:PL	0/1:29,40:69:99:945,0,610
3L	18441473	.	GA	G	480.73	.	AC=1;AF=0.500;AN=2;BaseQRankSum=1.213;ClippingRankSum=0.000;DP=73;ExcessHet=3.0103;FS=3.241;MLEAC=1;MLEAF=0.500;MQ=43.92;MQRankSum=-1.690;QD=7.07;ReadPosRankSum=0.737;SOR=0.402	GT:AD:DP:GQ:PL	0/1:33,35:68:99:518,0,556
3L	18441524	.	G	A	658.77	.	AC=1;AF=0.500;AN=2;BaseQRankSum=2.406;ClippingRankSum=0.000;DP=56;ExcessHet=3.0103;FS=2.305;MLEAC=1;MLEAF=0.500;MQ=43.90;MQRankSum=-1.590;QD=11.98;ReadPosRankSum=0.287;SOR=0.387	GT:AD:DP:GQ:PL	0/1:25,30:55:99:687,0,925
3L	18441525	.	C	A	475.77	.	AC=1;AF=0.500;AN=2;BaseQRankSum=0.071;ClippingRankSum=0.000;DP=57;ExcessHet=3.0103;FS=3.754;MLEAC=1;MLEAF=0.500;MQ=43.90;MQRankSum=1.549;QD=8.50;ReadPosRankSum=0.455;SOR=1.270	GT:AD:DP:GQ:PL	0/1:32,24:56:99:504,0,1224
3L	18441560	.	C	G	562.77	.	AC=1;AF=0.500;AN=2;BaseQRankSum=-0.774;ClippingRankSum=0.000;DP=60;ExcessHet=3.0103;FS=3.586;MLEAC=1;MLEAF=0.500;MQ=43.80;MQRankSum=0.654;QD=9.54;ReadPosRankSum=-0.137;SOR=0.760	GT:AD:DP:GQ:PL	0/1:32,27:59:99:591,0,726
3L	18441897	.	A	ATGCTCTTATCCACGAG	1299.73	.	AC=1;AF=0.500;AN=2;BaseQRankSum=-0.030;ClippingRankSum=0.000;DP=61;ExcessHet=3.0103;FS=0.975;MLEAC=1;MLEAF=0.500;MQ=42.58;MQRankSum=-5.577;QD=21.31;ReadPosRankSum=-1.097;SOR=0.521	GT:AD:DP:GQ:PL	0/1:30,31:61:99:1337,0,1372
3L	18441928	.	G	C	1165.77	.	AC=1;AF=0.500;AN=2;BaseQRankSum=-0.945;ClippingRankSum=0.000;DP=58;ExcessHet=3.0103;FS=0.000;MLEAC=1;MLEAF=0.500;MQ=42.47;MQRankSum=-5.533;QD=20.10;ReadPosRankSum=-1.489;SOR=0.693	GT:AD:DP:GQ:PL	0/1:27,31:58:99:1194,0,1129
3L	18441930	.	A	T	1165.77	.	AC=1;AF=0.500;AN=2;BaseQRankSum=-1.834;ClippingRankSum=0.000;DP=57;ExcessHet=3.0103;FS=0.000;MLEAC=1;MLEAF=0.500;MQ=42.44;MQRankSum=-5.453;QD=20.45;ReadPosRankSum=-1.803;SOR=0.756	GT:AD:DP:GQ:PL	0/1:26,31:57:99:1194,0,1129
3L	18441961	.	TGAAA	T	1047.73	.	AC=1;AF=0.500;AN=2;BaseQRankSum=-0.057;ClippingRankSum=0.000;DP=58;ExcessHet=3.0103;FS=7.247;MLEAC=1;MLEAF=0.500;MQ=42.90;MQRankSum=-5.351;QD=18.06;ReadPosRankSum=0.107;SOR=1.000	GT:AD:DP:GQ:PL	0/1:30,28:58:99:1085,0,1345
3L	18441990	.	T	C	648.77	.	AC=1;AF=0.500;AN=2;BaseQRankSum=0.334;ClippingRankSum=0.000;DP=56;ExcessHet=3.0103;FS=5.559;MLEAC=1;MLEAF=0.500;MQ=42.63;MQRankSum=-5.098;QD=11.80;ReadPosRankSum=-0.898;SOR=0.489	GT:AD:DP:GQ:PL	0/1:25,30:55:99:677,0,538
3L	18442075	.	A	C	1014.77	.	AC=1;AF=0.500;AN=2;BaseQRankSum=-1.803;ClippingRankSum=0.000;DP=53;ExcessHet=3.0103;FS=3.981;MLEAC=1;MLEAF=0.500;MQ=41.85;MQRankSum=-5.869;QD=19.15;ReadPosRankSum=-0.686;SOR=0.283	GT:AD:DP:GQ:PL	0/1:25,28:53:99:1043,0,960
3L	18442080	.	A	AAATAAATCCTTAAT	1110.73	.	AC=1;AF=0.500;AN=2;BaseQRankSum=1.234;ClippingRankSum=0.000;DP=50;ExcessHet=3.0103;FS=1.114;MLEAC=1;MLEAF=0.500;MQ=41.81;MQRankSum=-6.070;QD=22.21;ReadPosRankSum=-0.554;SOR=0.512	GT:AD:DP:GQ:PL	0/1:24,26:50:99:1148,0,987
3L	18442083	.	TACAC	T	933.73	.	AC=1;AF=0.500;AN=2;BaseQRankSum=-0.733;ClippingRankSum=0.000;DP=50;ExcessHet=3.0103;FS=0.000;MLEAC=1;MLEAF=0.500;MQ=41.81;MQRankSum=-6.318;QD=18.67;ReadPosRankSum=-0.136;SOR=0.549	GT:AD:DP:GQ:PL	0/1:25,25:50:99:971,0,1072
3L	18442095	.	TG	T	978.73	.	AC=1;AF=0.500;AN=2;BaseQRankSum=-1.105;ClippingRankSum=0.000;DP=49;ExcessHet=3.0103;FS=0.000;MLEAC=1;MLEAF=0.500;MQ=41.72;MQRankSum=-6.176;QD=19.97;ReadPosRankSum=-0.772;SOR=0.600	GT:AD:DP:GQ:PL	0/1:23,26:49:99:1016,0,1082
3L	18442098	.	A	T	1035.77	.	AC=1;AF=0.500;AN=2;BaseQRankSum=0.342;ClippingRankSum=0.000;DP=46;ExcessHet=3.0103;FS=0.000;MLEAC=1;MLEAF=0.500;MQ=41.62;MQRankSum=-5.935;QD=22.52;ReadPosRankSum=-0.752;SOR=0.693	GT:AD:DP:GQ:PL	0/1:21,25:46:99:1064,0,995
3L	18442099	.	TGTAC	T	1062.73	.	AC=1;AF=0.500;AN=2;BaseQRankSum=-1.667;ClippingRankSum=0.000;DP=50;ExcessHet=3.0103;FS=0.000;MLEAC=1;MLEAF=0.500;MQ=41.75;MQRankSum=-6.277;QD=21.25;ReadPosRankSum=-1.274;SOR=0.693	GT:AD:DP:GQ:PL	0/1:24,26:50:99:1100,0,1185
3L	18442105	.	CA	C	1020.73	.	AC=1;AF=0.500;AN=2;BaseQRankSum=0.060;ClippingRankSum=0.000;DP=51;ExcessHet=3.0103;FS=0.000;MLEAC=1;MLEAF=0.500;MQ=41.80;MQRankSum=-6.124;QD=20.01;ReadPosRankSum=-0.816;SOR=0.765	GT:AD:DP:GQ:PL	0/1:24,27:51:99:1058,0,1188
3L	18442107	.	CTGGA	C	1023.73	.	AC=1;AF=0.500;AN=2;BaseQRankSum=0.593;ClippingRankSum=0.000;DP=51;ExcessHet=3.0103;FS=0.000;MLEAC=1;MLEAF=0.500;MQ=41.80;MQRankSum=-6.124;QD=20.07;ReadPosRankSum=-1.458;SOR=0.765	GT:AD:DP:GQ:PL	0/1:24,27:51:99:1061,0,1146
3L	18442149	.	C	T	1065.77	.	AC=1;AF=0.500;AN=2;BaseQRankSum=1.089;ClippingRankSum=0.000;DP=55;ExcessHet=3.0103;FS=1.029;MLEAC=1;MLEAF=0.500;MQ=42.36;MQRankSum=-5.096;QD=19.38;ReadPosRankSum=-0.270;SOR=0.507	GT:AD:DP:GQ:PL	0/1:27,28:55:99:1094,0,1143
3L	18442150	.	A	T	1065.77	.	AC=1;AF=0.500;AN=2;BaseQRankSum=-4.306;ClippingRankSum=0.000;DP=55;ExcessHet=3.0103;FS=1.029;MLEAC=1;MLEAF=0.500;MQ=42.36;MQRankSum=-5.096;QD=19.38;ReadPosRankSum=-0.244;SOR=0.507	GT:AD:DP:GQ:PL	0/1:27,28:55:99:1094,0,1143
3L	18442190	.	C	T	555.77	.	AC=1;AF=0.500;AN=2;BaseQRankSum=-2.156;ClippingRankSum=0.000;DP=59;ExcessHet=3.0103;FS=2.208;MLEAC=1;MLEAF=0.500;MQ=43.10;MQRankSum=-4.982;QD=9.42;ReadPosRankSum=0.175;SOR=1.101	GT:AD:DP:GQ:PL	0/1:32,27:59:99:584,0,730
3L	18442221	.	C	T	622.77	.	AC=1;AF=0.500;AN=2;BaseQRankSum=4.722;ClippingRankSum=0.000;DP=67;ExcessHet=3.0103;FS=0.945;MLEAC=1;MLEAF=0.500;MQ=43.47;MQRankSum=-4.526;QD=9.30;ReadPosRankSum=-1.146;SOR=0.863	GT:AD:DP:GQ:PL	0/1:38,29:67:99:651,0,864
3L	18442358	.	G	GTT	1242.73	.	AC=2;AF=1.00;AN=2;DP=53;ExcessHet=3.0103;FS=0.000;MLEAC=2;MLEAF=1.00;MQ=43.76;QD=27.02;SOR=0.859	GT:AD:DP:GQ:PL	1/1:0,46:46:99:1280,131,0
3L	18443866	.	T	C	871.77	.	AC=1;AF=0.500;AN=2;BaseQRankSum=-0.960;ClippingRankSum=0.000;DP=49;ExcessHet=3.0103;FS=1.097;MLEAC=1;MLEAF=0.500;MQ=43.96;MQRankSum=-1.022;QD=17.79;ReadPosRankSum=1.290;SOR=0.518	GT:AD:DP:GQ:PL	0/1:26,23:49:99:900,0,1174
3L	18443875	.	T	C	912.77	.	AC=1;AF=0.500;AN=2;BaseQRankSum=0.186;ClippingRankSum=0.000;DP=50;ExcessHet=3.0103;FS=0.000;MLEAC=1;MLEAF=0.500;MQ=43.92;MQRankSum=-1.371;QD=18.63;ReadPosRankSum=0.760;SOR=0.610	GT:AD:DP:GQ:PL	0/1:24,25:49:99:941,0,1122
3L	18443903	.	CGTCT	C	881.73	.	AC=1;AF=0.500;AN=2;BaseQRankSum=-3.464;ClippingRankSum=0.000;DP=51;ExcessHet=3.0103;FS=2.509;MLEAC=1;MLEAF=0.500;MQ=43.92;MQRankSum=-1.400;QD=18.37;ReadPosRankSum=-0.085;SOR=0.330	GT:AD:DP:GQ:PL	0/1:24,24:48:99:919,0,1153
3L	18444533	.	C	T	729.77	.	AC=1;AF=0.500;AN=2;BaseQRankSum=0.595;ClippingRankSum=0.000;DP=73;ExcessHet=3.0103;FS=0.000;MLEAC=1;MLEAF=0.500;MQ=43.77;MQRankSum=0.562;QD=10.00;ReadPosRankSum=-1.534;SOR=0.671	GT:AD:DP:GQ:PL	0/1:38,35:73:99:758,0,836
3L	18444734	.	G	T	723.77	.	AC=1;AF=0.500;AN=2;BaseQRankSum=2.775;ClippingRankSum=0.000;DP=66;ExcessHet=3.0103;FS=0.000;MLEAC=1;MLEAF=0.500;MQ=43.85;MQRankSum=-2.294;QD=10.97;ReadPosRankSum=-0.242;SOR=0.585	GT:AD:DP:GQ:PL	0/1:33,33:66:99:752,0,729
3L	18444816	.	C	A	712.77	.	AC=1;AF=0.500;AN=2;BaseQRankSum=-0.740;ClippingRankSum=0.000;DP=61;ExcessHet=3.0103;FS=0.000;MLEAC=1;MLEAF=0.500;MQ=43.73;MQRankSum=-2.757;QD=11.68;ReadPosRankSum=-0.266;SOR=0.752	GT:AD:DP:GQ:PL	0/1:28,33:61:99:741,0,614
3L	18444947	.	C	G	915.77	.	AC=1;AF=0.500;AN=2;BaseQRankSum=-0.165;ClippingRankSum=0.000;DP=58;ExcessHet=3.0103;FS=2.234;MLEAC=1;MLEAF=0.500;MQ=43.49;MQRankSum=-4.460;QD=15.79;ReadPosRankSum=-1.205;SOR=0.670	GT:AD:DP:GQ:PL	0/1:32,26:58:99:944,0,1284
3L	18444953	.	G	A	941.77	.	AC=1;AF=0.500;AN=2;BaseQRankSum=1.577;ClippingRankSum=0.000;DP=59;ExcessHet=3.0103;FS=2.175;MLEAC=1;MLEAF=0.500;MQ=43.45;MQRankSum=-4.576;QD=15.96;ReadPosRankSum=-1.263;SOR=0.572	GT:AD:DP:GQ:PL	0/1:32,27:59:99:970,0,1362
3L	18444991	.	AGGG	A	1146.73	.	AC=1;AF=0.500;AN=2;BaseQRankSum=-1.261;ClippingRankSum=0.000;DP=59;ExcessHet=3.0103;FS=0.997;MLEAC=1;MLEAF=0.500;MQ=43.20;MQRankSum=-5.299;QD=19.44;ReadPosRankSum=-0.929;SOR=0.507	GT:AD:DP:GQ:PL	0/1:27,32:59:99:1184,0,995
3L	18445057	.	A	AGCTTTTTAG	1488.73	.	AC=1;AF=0.500;AN=2;BaseQRankSum=-1.991;ClippingRankSum=0.000;DP=60;ExcessHet=3.0103;FS=1.010;MLEAC=1;MLEAF=0.500;MQ=42.83;MQRankSum=-6.282;QD=25.23;ReadPosRankSum=1.936;SOR=0.736	GT:AD:DP:GQ:PL	0/1:23,36:59:99:1526,0,1305
3L	18445073	.	T	A	1668.77	.	AC=1;AF=0.500;AN=2;BaseQRankSum=0.109;ClippingRankSum=0.000;DP=61;ExcessHet=3.0103;FS=3.735;MLEAC=1;MLEAF=0.500;MQ=42.82;MQRankSum=-5.549;QD=27.36;ReadPosRankSum=0.533;SOR=0.997	GT:AD:DP:GQ:PL	0/1:22,39:61:99:1697,0,1136
3L	18445075	.	A	T	1584.77	.	AC=1;AF=0.500;AN=2;BaseQRankSum=-1.819;ClippingRankSum=0.000;DP=62;ExcessHet=3.0103;FS=5.252;MLEAC=1;MLEAF=0.500;MQ=42.84;MQRankSum=-5.434;QD=25.56;ReadPosRankSum=0.316;SOR=1.057	GT:AD:DP:GQ:PL	0/1:22,40:62:99:1613,0,1142
3L	18445088	.	C	A	1419.77	.	AC=1;AF=0.500;AN=2;BaseQRankSum=-2.468;ClippingRankSum=0.000;DP=57;ExcessHet=3.0103;FS=5.625;MLEAC=1;MLEAF=0.500;MQ=42.93;MQRankSum=-4.926;QD=24.91;ReadPosRankSum=0.348;SOR=1.329	GT:AD:DP:GQ:PL	0/1:21,36:57:99:1448,0,925
3L	18445090	.	C	CG	1452.73	.	AC=1;AF=0.500;AN=2;BaseQRankSum=-1.928;ClippingRankSum=0.000;DP=57;ExcessHet=3.0103;FS=5.625;MLEAC=1;MLEAF=0.500;MQ=42.93;MQRankSum=-4.926;QD=25.49;ReadPosRankSum=0.091;SOR=1.329	GT:AD:DP:GQ:PL	0/1:21,36:57:99:1490,0,922
3L	18445100	.	T	C	1455.77	.	AC=1;AF=0.500;AN=2;BaseQRankSum=-3.077;ClippingRankSum=0.000;DP=58;ExcessHet=3.0103;FS=7.311;MLEAC=1;MLEAF=0.500;MQ=43.00;MQRankSum=-4.861;QD=25.10;ReadPosRankSum=-0.232;SOR=1.296	GT:AD:DP:GQ:PL	0/1:22,36:58:99:1484,0,1006
3L	18445101	.	C	G	1455.77	.	AC=1;AF=0.500;AN=2;BaseQRankSum=-1.797;ClippingRankSum=0.000;DP=59;ExcessHet=3.0103;FS=5.470;MLEAC=1;MLEAF=0.500;MQ=43.01;MQRankSum=-4.954;QD=24.67;ReadPosRankSum=-0.078;SOR=1.333	GT:AD:DP:GQ:PL	0/1:23,36:59:99:1484,0,1006
3L	18445115	.	G	A	1362.77	.	AC=1;AF=0.500;AN=2;BaseQRankSum=-0.362;ClippingRankSum=0.000;DP=54;ExcessHet=3.0103;FS=1.105;MLEAC=1;MLEAF=0.500;MQ=43.01;MQRankSum=-4.535;QD=25.24;ReadPosRankSum=-1.927;SOR=0.999	GT:AD:DP:GQ:PL	0/1:20,34:54:99:1391,0,734
3L	18445128	.	G	A	1365.77	.	AC=1;AF=0.500;AN=2;BaseQRankSum=0.327;ClippingRankSum=0.000;DP=59;ExcessHet=3.0103;FS=0.000;MLEAC=1;MLEAF=0.500;MQ=43.20;MQRankSum=-3.940;QD=23.15;ReadPosRankSum=-1.913;SOR=0.788	GT:AD:DP:GQ:PL	0/1:22,37:59:99:1394,0,774
3L	18445295	.	T	A	584.77	.	AC=1;AF=0.500;AN=2;BaseQRankSum=2.580;ClippingRankSum=0.000;DP=41;ExcessHet=3.0103;FS=0.000;MLEAC=1;MLEAF=0.500;MQ=43.67;MQRankSum=-3.081;QD=14.26;ReadPosRankSum=-2.690;SOR=0.804	GT:AD:DP:GQ:PL	0/1:24,17:41:99:613,0,1065
3L	18445301	.	GTTGTTTAAAAATGTTGCCGTTTTTC	G	688.73	.	AC=1;AF=0.500;AN=2;BaseQRankSum=0.476;ClippingRankSum=0.000;DP=45;ExcessHet=3.0103;FS=1.143;MLEAC=1;MLEAF=0.500;MQ=43.65;MQRankSum=-3.156;QD=15.31;ReadPosRankSum=-2.901;SOR=0.495	GT:AD:DP:GQ:PL	0/1:25,20:45:99:726,0,1150
3L	18445411	.	A	G	741.77	.	AC=1;AF=0.500;AN=2;BaseQRankSum=-0.475;ClippingRankSum=0.000;DP=37;ExcessHet=3.0103;FS=7.143;MLEAC=1;MLEAF=0.500;MQ=43.71;MQRankSum=-2.157;QD=20.05;ReadPosRankSum=-1.098;SOR=1.687	GT:AD:DP:GQ:PL	0/1:17,20:37:99:770,0,668
3L	18445428	.	A	G	818.77	.	AC=1;AF=0.500;AN=2;BaseQRankSum=-2.243;ClippingRankSum=0.000;DP=40;ExcessHet=3.0103;FS=4.727;MLEAC=1;MLEAF=0.500;MQ=43.73;MQRankSum=-2.003;QD=20.47;ReadPosRankSum=-2.536;SOR=1.379	GT:AD:DP:GQ:PL	0/1:17,23:40:99:847,0,659
3L	18445867	.	T	A	482.77	.	AC=1;AF=0.500;AN=2;BaseQRankSum=1.396;ClippingRankSum=0.000;DP=53;ExcessHet=3.0103;FS=1.092;MLEAC=1;MLEAF=0.500;MQ=43.50;MQRankSum=1.278;QD=9.11;ReadPosRankSum=1.321;SOR=0.459	GT:AD:DP:GQ:PL	0/1:30,23:53:99:511,0,691
3L	18445892	.	A	G	924.77	.	AC=1;AF=0.500;AN=2;BaseQRankSum=0.809;ClippingRankSum=0.000;DP=55;ExcessHet=3.0103;FS=2.381;MLEAC=1;MLEAF=0.500;MQ=43.52;MQRankSum=1.329;QD=16.81;ReadPosRankSum=0.170;SOR=0.357	GT:AD:DP:GQ:PL	0/1:30,25:55:99:953,0,1222
3L	18445896	.	A	T	921.77	.	AC=1;AF=0.500;AN=2;BaseQRankSum=0.620;ClippingRankSum=0.000;DP=56;ExcessHet=3.0103;FS=2.306;MLEAC=1;MLEAF=0.500;MQ=43.53;MQRankSum=1.307;QD=16.46;ReadPosRankSum=0.669;SOR=0.412	GT:AD:DP:GQ:PL	0/1:31,25:56:99:950,0,1244
3L	18445911	.	C	G	502.77	.	AC=1;AF=0.500;AN=2;BaseQRankSum=0.777;ClippingRankSum=0.000;DP=53;ExcessHet=3.0103;FS=1.079;MLEAC=1;MLEAF=0.500;MQ=44.00;MQRankSum=0.000;QD=9.49;ReadPosRankSum=0.510;SOR=1.007	GT:AD:DP:GQ:PL	0/1:29,24:53:99:531,0,630
3L	18445923	.	T	C	977.77	.	AC=1;AF=0.500;AN=2;BaseQRankSum=1.024;ClippingRankSum=0.000;DP=55;ExcessHet=3.0103;FS=0.000;MLEAC=1;MLEAF=0.500;MQ=44.00;MQRankSum=0.000;QD=17.78;ReadPosRankSum=-0.421;SOR=0.776	GT:AD:DP:GQ:PL	0/1:28,27:55:99:1006,0,1092
3L	18445924	.	C	T	977.77	.	AC=1;AF=0.500;AN=2;BaseQRankSum=2.774;ClippingRankSum=0.000;DP=55;ExcessHet=3.0103;FS=0.000;MLEAC=1;MLEAF=0.500;MQ=44.00;MQRankSum=0.000;QD=17.78;ReadPosRankSum=-0.497;SOR=0.776	GT:AD:DP:GQ:PL	0/1:28,27:55:99:1006,0,1092
3L	18445992	.	C	T	618.77	.	AC=1;AF=0.500;AN=2;BaseQRankSum=2.649;ClippingRankSum=0.000;DP=63;ExcessHet=3.0103;FS=0.000;MLEAC=1;MLEAF=0.500;MQ=44.00;MQRankSum=0.000;QD=9.82;ReadPosRankSum=0.195;SOR=0.760	GT:AD:DP:GQ:PL	0/1:34,29:63:99:647,0,776
3L	18446122	.	T	A	776.77	.	AC=1;AF=0.500;AN=2;BaseQRankSum=1.957;ClippingRankSum=0.000;DP=71;ExcessHet=3.0103;FS=4.632;MLEAC=1;MLEAF=0.500;MQ=44.00;MQRankSum=0.000;QD=10.94;ReadPosRankSum=0.071;SOR=1.178	GT:AD:DP:GQ:PL	0/1:35,36:71:99:805,0,732
3L	18446385	.	C	CT	728.73	.	AC=1;AF=0.500;AN=2;BaseQRankSum=-0.950;ClippingRankSum=0.000;DP=54;ExcessHet=3.0103;FS=0.000;MLEAC=1;MLEAF=0.500;MQ=44.00;MQRankSum=0.000;QD=14.01;ReadPosRankSum=0.436;SOR=0.736	GT:AD:DP:GQ:PL	0/1:30,22:52:99:766,0,1188
3L	18446395	.	A	G	758.77	.	AC=1;AF=0.500;AN=2;BaseQRankSum=-0.938;ClippingRankSum=0.000;DP=55;ExcessHet=3.0103;FS=0.000;MLEAC=1;MLEAF=0.500;MQ=44.00;MQRankSum=0.000;QD=13.80;ReadPosRankSum=1.025;SOR=0.698	GT:AD:DP:GQ:PL	0/1:32,23:55:99:787,0,1221
3L	18446689	.	A	AGGGG	1983.73	.	AC=2;AF=1.00;AN=2;DP=42;ExcessHet=3.0103;FS=0.000;MLEAC=2;MLEAF=1.00;MQ=43.93;QD=29.50;SOR=0.693	GT:AD:DP:GQ:PL	1/1:0,42:42:99:2021,135,0
3L	18446690	.	T	TC	2022.73	.	AC=2;AF=1.00;AN=2;DP=40;ExcessHet=3.0103;FS=0.000;MLEAC=2;MLEAF=1.00;MQ=43.93;QD=27.38;SOR=0.902	GT:AD:DP:GQ:PL	1/1:0,40:40:99:2060,138,0
3L	18446692	.	TGAA	T	1801.73	.	AC=2;AF=1.00;AN=2;DP=41;ExcessHet=3.0103;FS=0.000;MLEAC=2;MLEAF=1.00;MQ=43.93;QD=29.62;SOR=0.843	GT:AD:DP:GQ:PL	1/1:0,41:41:99:1839,123,0
3L	18446912	.	A	G	897.77	.	AC=1;AF=0.500;AN=2;BaseQRankSum=-1.339;ClippingRankSum=0.000;DP=55;ExcessHet=3.0103;FS=0.000;MLEAC=1;MLEAF=0.500;MQ=43.89;MQRankSum=-1.712;QD=16.32;ReadPosRankSum=0.674;SOR=0.622	GT:AD:DP:GQ:PL	0/1:27,28:55:99:926,0,621
3L	18446927	.	A	C	845.77	.	AC=1;AF=0.500;AN=2;BaseQRankSum=-2.211;ClippingRankSum=0.000;DP=56;ExcessHet=3.0103;FS=0.000;MLEAC=1;MLEAF=0.500;MQ=43.90;MQRankSum=-1.743;QD=15.10;ReadPosRankSum=0.861;SOR=0.569	GT:AD:DP:GQ:PL	0/1:28,28:56:99:874,0,631
3L	18446943	.	T	C	854.77	.	AC=1;AF=0.500;AN=2;BaseQRankSum=-0.399;ClippingRankSum=0.000;DP=58;ExcessHet=3.0103;FS=0.000;MLEAC=1;MLEAF=0.500;MQ=43.90;MQRankSum=-1.905;QD=15.00;ReadPosRankSum=0.825;SOR=0.655	GT:AD:DP:GQ:PL	0/1:31,26:57:99:883,0,721
3L	18446963	.	A	C	885.77	.	AC=1;AF=0.500;AN=2;BaseQRankSum=-1.387;ClippingRankSum=0.000;DP=55;ExcessHet=3.0103;FS=0.000;MLEAC=1;MLEAF=0.500;MQ=43.82;MQRankSum=-2.529;QD=16.10;ReadPosRankSum=0.008;SOR=0.643	GT:AD:DP:GQ:PL	0/1:30,25:55:99:914,0,700
3L	18446988	.	T	A	964.77	.	AC=1;AF=0.500;AN=2;BaseQRankSum=-2.531;ClippingRankSum=0.000;DP=58;ExcessHet=3.0103;FS=0.000;MLEAC=1;MLEAF=0.500;MQ=43.80;MQRankSum=-2.932;QD=16.63;ReadPosRankSum=-0.864;SOR=0.826	GT:AD:DP:GQ:PL	0/1:33,25:58:99:993,0,770
3L	18447005	.	C	G	1037.77	.	AC=1;AF=0.500;AN=2;BaseQRankSum=1.403;ClippingRankSum=0.000;DP=61;ExcessHet=3.0103;FS=1.018;MLEAC=1;MLEAF=0.500;MQ=43.78;MQRankSum=-3.223;QD=17.01;ReadPosRankSum=-1.488;SOR=0.919	GT:AD:DP:GQ:PL	0/1:35,26:61:99:1066,0,756
3L	18447024	.	A	G	1038.77	.	AC=1;AF=0.500;AN=2;BaseQRankSum=-2.465;ClippingRankSum=0.000;DP=63;ExcessHet=3.0103;FS=3.448;MLEAC=1;MLEAF=0.500;MQ=43.75;MQRankSum=-3.456;QD=16.49;ReadPosRankSum=-0.757;SOR=1.153	GT:AD:DP:GQ:PL	0/1:36,27:63:99:1067,0,1427
3L	18447025	.	A	G	1038.77	.	AC=1;AF=0.500;AN=2;BaseQRankSum=-3.108;ClippingRankSum=0.000;DP=64;ExcessHet=3.0103;FS=3.500;MLEAC=1;MLEAF=0.500;MQ=43.75;MQRankSum=-3.390;QD=16.23;ReadPosRankSum=-0.954;SOR=1.229	GT:AD:DP:GQ:PL	0/1:36,28:64:99:1067,0,1427
3L	18447031	.	T	C	1041.77	.	AC=1;AF=0.500;AN=2;BaseQRankSum=-3.647;ClippingRankSum=0.000;DP=62;ExcessHet=3.0103;FS=3.617;MLEAC=1;MLEAF=0.500;MQ=43.75;MQRankSum=-3.410;QD=16.80;ReadPosRankSum=-0.859;SOR=1.283	GT:AD:DP:GQ:PL	0/1:35,27:62:99:1070,0,1385
3L	18447073	.	A	AAATAT	1074.73	.	AC=1;AF=0.500;AN=2;BaseQRankSum=-1.092;ClippingRankSum=0.000;DP=64;ExcessHet=3.0103;FS=5.476;MLEAC=1;MLEAF=0.500;MQ=43.88;MQRankSum=-3.452;QD=17.06;ReadPosRankSum=0.306;SOR=1.519	GT:AD:DP:GQ:PL	0/1:34,29:63:99:1112,0,1345
3L	18447082	.	C	A	1141.77	.	AC=1;AF=0.500;AN=2;BaseQRankSum=1.873;ClippingRankSum=0.000;DP=65;ExcessHet=3.0103;FS=5.067;MLEAC=1;MLEAF=0.500;MQ=43.89;MQRankSum=-2.841;QD=17.57;ReadPosRankSum=-0.343;SOR=1.436	GT:AD:DP:GQ:PL	0/1:34,31:65:99:1170,0,1318
3L	18447183	.	T	C	698.77	.	AC=1;AF=0.500;AN=2;BaseQRankSum=2.948;ClippingRankSum=0.000;DP=67;ExcessHet=3.0103;FS=3.282;MLEAC=1;MLEAF=0.500;MQ=43.99;MQRankSum=-2.031;QD=10.59;ReadPosRankSum=0.887;SOR=1.112	GT:AD:DP:GQ:PL	0/1:34,32:66:99:727,0,1288
3L	18447192	.	T	A	658.77	.	AC=1;AF=0.500;AN=2;BaseQRankSum=-0.553;ClippingRankSum=0.000;DP=68;ExcessHet=3.0103;FS=8.418;MLEAC=1;MLEAF=0.500;MQ=44.02;MQRankSum=1.636;QD=9.83;ReadPosRankSum=0.304;SOR=0.444	GT:AD:DP:GQ:PL	0/1:35,32:67:99:687,0,1327
3L	18447955	.	A	C	490.77	.	AC=1;AF=0.500;AN=2;BaseQRankSum=1.099;ClippingRankSum=0.000;DP=47;ExcessHet=3.0103;FS=6.062;MLEAC=1;MLEAF=0.500;MQ=44.00;MQRankSum=0.000;QD=10.44;ReadPosRankSum=-0.918;SOR=1.025	GT:AD:DP:GQ:PL	0/1:24,23:47:99:519,0,538
3L	18448083	.	G	T	481.77	.	AC=1;AF=0.500;AN=2;BaseQRankSum=0.649;ClippingRankSum=0.000;DP=44;ExcessHet=3.0103;FS=6.783;MLEAC=1;MLEAF=0.500;MQ=43.79;MQRankSum=1.687;QD=11.47;ReadPosRankSum=-0.369;SOR=1.802	GT:AD:DP:GQ:PL	0/1:18,24:42:99:510,0,369
3L	18448127	.	T	TGCA	976.73	.	AC=1;AF=0.500;AN=2;BaseQRankSum=-0.549;ClippingRankSum=0.000;DP=49;ExcessHet=3.0103;FS=1.121;MLEAC=1;MLEAF=0.500;MQ=43.66;MQRankSum=-1.369;QD=20.78;ReadPosRankSum=-1.129;SOR=0.950	GT:AD:DP:GQ:PL	0/1:23,24:47:99:1014,0,887
3L	18448428	.	AT	A	1883.73	.	AC=2;AF=1.00;AN=2;DP=62;ExcessHet=3.0103;FS=0.000;MLEAC=2;MLEAF=1.00;MQ=43.66;QD=30.88;SOR=0.865	GT:AD:DP:GQ:PL	1/1:0,61:61:99:1921,184,0
3L	18448513	.	AG	A	524.73	.	AC=1;AF=0.500;AN=2;BaseQRankSum=1.827;ClippingRankSum=0.000;DP=57;ExcessHet=3.0103;FS=7.460;MLEAC=1;MLEAF=0.500;MQ=43.76;MQRankSum=-1.914;QD=9.37;ReadPosRankSum=-0.337;SOR=1.697	GT:AD:DP:GQ:PL	0/1:30,26:56:99:562,0,865
3L	18448523	.	TTG	T	1076.73	.	AC=1;AF=0.500;AN=2;BaseQRankSum=0.628;ClippingRankSum=0.000;DP=61;ExcessHet=3.0103;FS=9.366;MLEAC=1;MLEAF=0.500;MQ=43.74;MQRankSum=-2.151;QD=18.25;ReadPosRankSum=-0.927;SOR=1.546	GT:AD:DP:GQ:PL	0/1:31,28:59:99:1114,0,2153
3L	18448528	.	T	TAA	1141.73	.	AC=1;AF=0.500;AN=2;BaseQRankSum=-0.289;ClippingRankSum=0.000;DP=63;ExcessHet=3.0103;FS=6.709;MLEAC=1;MLEAF=0.500;MQ=43.75;MQRankSum=-2.091;QD=18.42;ReadPosRankSum=-1.742;SOR=1.272	GT:AD:DP:GQ:PL	0/1:32,30:62:99:1179,0,2173
3L	18448533	.	C	T	1145.77	.	AC=1;AF=0.500;AN=2;BaseQRankSum=-1.885;ClippingRankSum=0.000;DP=64;ExcessHet=3.0103;FS=5.062;MLEAC=1;MLEAF=0.500;MQ=43.73;MQRankSum=-2.406;QD=18.19;ReadPosRankSum=-1.061;SOR=1.300	GT:AD:DP:GQ:PL	0/1:33,30:63:99:1174,0,2173
3L	18448597	.	A	T	606.77	.	AC=1;AF=0.500;AN=2;BaseQRankSum=1.233;ClippingRankSum=0.000;DP=55;ExcessHet=3.0103;FS=0.000;MLEAC=1;MLEAF=0.500;MQ=43.19;MQRankSum=-2.750;QD=11.03;ReadPosRankSum=0.260;SOR=0.627	GT:AD:DP:GQ:PL	0/1:27,28:55:99:635,0,595
3L	18448637	.	A	T	1195.77	.	AC=2;AF=1.00;AN=2;DP=45;ExcessHet=3.0103;FS=0.000;MLEAC=2;MLEAF=1.00;MQ=43.05;QD=27.18;SOR=0.883	GT:AD:DP:GQ:PL	1/1:0,44:44:99:1224,132,0
3L	18448665	.	TTATAA	T	2242.73	.	AC=2;AF=1.00;AN=2;DP=52;ExcessHet=3.0103;FS=0.000;MLEAC=2;MLEAF=1.00;MQ=42.99;QD=32.11;SOR=1.094	GT:AD:DP:GQ:PL	1/1:0,51:51:99:2280,154,0
3L	18448672	.	ATT	A	2240.73	.	AC=2;AF=1.00;AN=2;DP=50;ExcessHet=3.0103;FS=0.000;MLEAC=2;MLEAF=1.00;MQ=42.95;QD=26.18;SOR=1.157	GT:AD:DP:GQ:PL	1/1:0,50:50:99:2278,154,0
3L	18448675	.	ATATACTATATTATATATTATAACATTAACTGC	A	2167.73	.	AC=2;AF=1.00;AN=2;DP=49;ExcessHet=3.0103;FS=0.000;MLEAC=2;MLEAF=1.00;MQ=42.93;QD=23.65;SOR=1.112	GT:AD:DP:GQ:PL	1/1:0,49:49:99:2205,147,0
3L	18448714	.	A	T	644.77	.	AC=1;AF=0.500;AN=2;BaseQRankSum=-0.347;ClippingRankSum=0.000;DP=47;ExcessHet=3.0103;FS=8.783;MLEAC=1;MLEAF=0.500;MQ=42.88;MQRankSum=2.904;QD=13.72;SOR=0.707	GT:AD:DP:GQ:PL	0/1:28,19:47:99:673,0,1171
3L	18448717	.	T	G	1091.77	.	AC=1;AF=0.500;AN=2;BaseQRankSum=-1.588;ClippingRankSum=0.000;DP=47;ExcessHet=3.0103;FS=6.452;MLEAC=1;MLEAF=0.500;MQ=42.88;MQRankSum=-2.650;QD=23.23;SOR=1.380	GT:AD:DP:GQ:PL	0/1:18,29:47:99:1120,0,646
3L	18448763	.	G	A	1499.77	.	AC=2;AF=1.00;AN=2;DP=44;ExcessHet=3.0103;FS=0.000;MLEAC=2;MLEAF=1.00;MQ=43.51;QD=34.09;SOR=0.883	GT:AD:DP:GQ:PL	1/1:0,44:44:99:1528,135,0
3L	18448784	.	G	T	473.77	.	AC=1;AF=0.500;AN=2;BaseQRankSum=1.920;ClippingRankSum=0.000;DP=53;ExcessHet=3.0103;FS=3.855;MLEAC=1;MLEAF=0.500;MQ=43.48;MQRankSum=3.403;QD=8.94;ReadPosRankSum=-0.692;SOR=0.800	GT:AD:DP:GQ:PL	0/1:30,23:53:99:502,0,664
3L	18448804	.	G	A	2712.77	.	AC=2;AF=1.00;AN=2;DP=63;ExcessHet=3.0103;FS=0.000;MLEAC=2;MLEAF=1.00;MQ=43.57;QD=33.78;SOR=0.859	GT:AD:DP:GQ:PL	1/1:0,63:63:99:2741,189,0
3L	18448811	.	T	C	1398.77	.	AC=1;AF=0.500;AN=2;BaseQRankSum=-1.117;ClippingRankSum=0.000;DP=63;ExcessHet=3.0103;FS=2.089;MLEAC=1;MLEAF=0.500;MQ=43.57;MQRankSum=-3.389;QD=22.20;ReadPosRankSum=-0.118;SOR=1.002	GT:AD:DP:GQ:PL	0/1:28,35:63:99:1427,0,1067
3L	18448814	.	C	A	1395.77	.	AC=1;AF=0.500;AN=2;BaseQRankSum=4.190;ClippingRankSum=0.000;DP=65;ExcessHet=3.0103;FS=2.046;MLEAC=1;MLEAF=0.500;MQ=43.58;MQRankSum=-3.391;QD=21.47;ReadPosRankSum=-0.185;SOR=0.979	GT:AD:DP:GQ:PL	0/1:29,36:65:99:1424,0,1109
3L	18448834	.	G	A	1340.77	.	AC=1;AF=0.500;AN=2;BaseQRankSum=-1.871;ClippingRankSum=0.000;DP=64;ExcessHet=3.0103;FS=0.957;MLEAC=1;MLEAF=0.500;MQ=43.63;MQRankSum=-3.187;QD=20.95;ReadPosRankSum=-0.343;SOR=0.941	GT:AD:DP:GQ:PL	0/1:30,34:64:99:1369,0,1193
3L	18448858	.	A	T	903.77	.	AC=1;AF=0.500;AN=2;BaseQRankSum=-0.959;ClippingRankSum=0.000;DP=56;ExcessHet=3.0103;FS=3.765;MLEAC=1;MLEAF=0.500;MQ=43.58;MQRankSum=3.103;QD=16.14;ReadPosRankSum=1.492;SOR=0.745	GT:AD:DP:GQ:PL	0/1:31,25:56:99:932,0,1258
3L	18448859	.	C	A	903.77	.	AC=1;AF=0.500;AN=2;BaseQRankSum=-2.677;ClippingRankSum=0.000;DP=57;ExcessHet=3.0103;FS=5.333;MLEAC=1;MLEAF=0.500;MQ=43.59;MQRankSum=3.050;QD=15.86;ReadPosRankSum=1.617;SOR=0.719	GT:AD:DP:GQ:PL	0/1:32,25:57:99:932,0,1258
3L	18448909	.	A	T	665.77	.	AC=1;AF=0.500;AN=2;BaseQRankSum=-0.375;ClippingRankSum=0.000;DP=54;ExcessHet=3.0103;FS=5.623;MLEAC=1;MLEAF=0.500;MQ=43.62;MQRankSum=-2.316;QD=12.33;ReadPosRankSum=1.219;SOR=1.146	GT:AD:DP:GQ:PL	0/1:25,29:54:99:694,0,576
3L	18448977	.	C	T	1649.77	.	AC=2;AF=1.00;AN=2;DP=61;ExcessHet=3.0103;FS=0.000;MLEAC=2;MLEAF=1.00;MQ=43.43;QD=27.05;SOR=0.941	GT:AD:DP:GQ:PL	1/1:0,61:61:99:1678,182,0
3L	18449019	.	A	AAT	580.73	.	AC=1;AF=0.500;AN=2;BaseQRankSum=1.227;ClippingRankSum=0.000;DP=60;ExcessHet=3.0103;FS=1.037;MLEAC=1;MLEAF=0.500;MQ=43.50;MQRankSum=1.230;QD=10.56;ReadPosRankSum=0.878;SOR=0.941	GT:AD:DP:GQ:PL	0/1:29,26:55:99:618,0,685
3L	18449175	.	G	A	671.77	.	AC=1;AF=0.500;AN=2;BaseQRankSum=-1.629;ClippingRankSum=0.000;DP=62;ExcessHet=3.0103;FS=3.558;MLEAC=1;MLEAF=0.500;MQ=43.97;MQRankSum=1.083;QD=11.01;ReadPosRankSum=1.281;SOR=0.336	GT:AD:DP:GQ:PL	0/1:29,32:61:99:700,0,627
3L	18449431	.	G	GA	648.73	.	AC=1;AF=0.500;AN=2;BaseQRankSum=-0.298;ClippingRankSum=0.000;DP=56;ExcessHet=3.0103;FS=1.039;MLEAC=1;MLEAF=0.500;MQ=43.97;MQRankSum=1.262;QD=11.80;ReadPosRankSum=2.398;SOR=0.542	GT:AD:DP:GQ:PL	0/1:22,33:55:99:686,0,390
3L	18449534	.	TAA	T	768.73	.	AC=1;AF=0.500;AN=2;BaseQRankSum=0.205;ClippingRankSum=0.000;DP=68;ExcessHet=3.0103;FS=0.000;MLEAC=1;MLEAF=0.500;MQ=43.77;MQRankSum=-2.240;QD=12.60;ReadPosRankSum=-1.031;SOR=0.639	GT:AD:DP:GQ:PL	0/1:27,34:61:99:806,0,512
3L	18449592	.	A	G	573.77	.	AC=1;AF=0.500;AN=2;BaseQRankSum=-1.453;ClippingRankSum=0.000;DP=64;ExcessHet=3.0103;FS=0.000;MLEAC=1;MLEAF=0.500;MQ=43.69;MQRankSum=2.434;QD=8.97;ReadPosRankSum=-0.263;SOR=0.748	GT:AD:DP:GQ:PL	0/1:35,29:64:99:602,0,816
3L	18449757	.	T	A	727.77	.	AC=1;AF=0.500;AN=2;BaseQRankSum=0.071;ClippingRankSum=0.000;DP=50;ExcessHet=3.0103;FS=0.000;MLEAC=1;MLEAF=0.500;MQ=43.57;MQRankSum=-4.355;QD=14.56;ReadPosRankSum=-1.520;SOR=0.716	GT:AD:DP:GQ:PL	0/1:29,21:50:99:756,0,1119
3L	18449760	.	A	C	733.77	.	AC=1;AF=0.500;AN=2;BaseQRankSum=2.891;ClippingRankSum=0.000;DP=48;ExcessHet=3.0103;FS=0.000;MLEAC=1;MLEAF=0.500;MQ=43.55;MQRankSum=-4.224;QD=15.29;ReadPosRankSum=-1.747;SOR=0.723	GT:AD:DP:GQ:PL	0/1:27,21:48:99:762,0,1119
3L	18449781	.	C	T	510.77	.	AC=1;AF=0.500;AN=2;BaseQRankSum=1.987;ClippingRankSum=0.000;DP=47;ExcessHet=3.0103;FS=1.134;MLEAC=1;MLEAF=0.500;MQ=43.50;MQRankSum=-4.318;QD=10.87;ReadPosRankSum=-0.536;SOR=0.838	GT:AD:DP:GQ:PL	0/1:27,20:47:99:539,0,591
3L	18449795	.	C	A	724.77	.	AC=1;AF=0.500;AN=2;BaseQRankSum=1.194;ClippingRankSum=0.000;DP=47;ExcessHet=3.0103;FS=1.134;MLEAC=1;MLEAF=0.500;MQ=43.46;MQRankSum=-4.572;QD=15.42;ReadPosRankSum=0.011;SOR=0.838	GT:AD:DP:GQ:PL	0/1:27,20:47:99:753,0,1139
3L	18449801	.	T	A	724.77	.	AC=1;AF=0.500;AN=2;BaseQRankSum=-1.404;ClippingRankSum=0.000;DP=47;ExcessHet=3.0103;FS=0.000;MLEAC=1;MLEAF=0.500;MQ=43.54;MQRankSum=-4.440;QD=15.42;ReadPosRankSum=1.095;SOR=0.631	GT:AD:DP:GQ:PL	0/1:29,18:47:99:753,0,1158
3L	18449803	.	G	A	640.77	.	AC=1;AF=0.500;AN=2;BaseQRankSum=2.523;ClippingRankSum=0.000;DP=47;ExcessHet=3.0103;FS=0.000;MLEAC=1;MLEAF=0.500;MQ=43.54;MQRankSum=-4.440;QD=13.63;ReadPosRankSum=1.215;SOR=0.631	GT:AD:DP:GQ:PL	0/1:29,18:47:99:669,0,1164
3L	18449809	.	T	A	682.77	.	AC=1;AF=0.500;AN=2;BaseQRankSum=-2.539;ClippingRankSum=0.000;DP=45;ExcessHet=3.0103;FS=0.000;MLEAC=1;MLEAF=0.500;MQ=43.52;MQRankSum=-4.305;QD=15.17;ReadPosRankSum=0.997;SOR=0.627	GT:AD:DP:GQ:PL	0/1:27,18:45:99:711,0,1161
3L	18449819	.	A	G	724.77	.	AC=1;AF=0.500;AN=2;BaseQRankSum=1.562;ClippingRankSum=0.000;DP=48;ExcessHet=3.0103;FS=0.000;MLEAC=1;MLEAF=0.500;MQ=43.47;MQRankSum=-4.643;QD=15.10;ReadPosRankSum=0.638;SOR=0.743	GT:AD:DP:GQ:PL	0/1:28,20:48:99:753,0,1142
3L	18449827	.	A	G	754.77	.	AC=1;AF=0.500;AN=2;BaseQRankSum=0.415;ClippingRankSum=0.000;DP=50;ExcessHet=3.0103;FS=1.064;MLEAC=1;MLEAF=0.500;MQ=43.39;MQRankSum=-4.868;QD=15.10;ReadPosRankSum=0.479;SOR=0.874	GT:AD:DP:GQ:PL	0/1:28,22:50:99:783,0,1078
3L	18449855	.	A	G	706.77	.	AC=1;AF=0.500;AN=2;BaseQRankSum=2.579;ClippingRankSum=0.000;DP=58;ExcessHet=3.0103;FS=5.324;MLEAC=1;MLEAF=0.500;MQ=43.27;MQRankSum=-5.406;QD=12.19;ReadPosRankSum=-0.809;SOR=0.891	GT:AD:DP:GQ:PL	0/1:29,29:58:99:735,0,622
3L	18449867	.	G	A	1233.77	.	AC=1;AF=0.500;AN=2;BaseQRankSum=-0.835;ClippingRankSum=0.000;DP=67;ExcessHet=3.0103;FS=0.929;MLEAC=1;MLEAF=0.500;MQ=43.34;MQRankSum=-5.683;QD=18.41;ReadPosRankSum=-0.050;SOR=0.892	GT:AD:DP:GQ:PL	0/1:35,32:67:99:1262,0,1332
3L	18449874	.	A	C	1296.77	.	AC=1;AF=0.500;AN=2;BaseQRankSum=0.019;ClippingRankSum=0.000;DP=68;ExcessHet=3.0103;FS=0.924;MLEAC=1;MLEAF=0.500;MQ=43.35;MQRankSum=-5.418;QD=19.07;ReadPosRankSum=-0.681;SOR=0.941	GT:AD:DP:GQ:PL	0/1:34,34:68:99:1325,0,1325
3L	18449883	.	A	T	1338.77	.	AC=1;AF=0.500;AN=2;BaseQRankSum=3.598;ClippingRankSum=0.000;DP=68;ExcessHet=3.0103;FS=3.322;MLEAC=1;MLEAF=0.500;MQ=43.31;MQRankSum=-5.427;QD=19.69;ReadPosRankSum=-0.939;SOR=1.113	GT:AD:DP:GQ:PL	0/1:33,35:68:99:1367,0,1322
3L	18449884	.	C	G	1341.77	.	AC=1;AF=0.500;AN=2;BaseQRankSum=-0.273;ClippingRankSum=0.000;DP=68;ExcessHet=3.0103;FS=3.322;MLEAC=1;MLEAF=0.500;MQ=43.31;MQRankSum=-5.427;QD=19.73;ReadPosRankSum=-0.872;SOR=1.113	GT:AD:DP:GQ:PL	0/1:33,35:68:99:1370,0,1280
3L	18449893	.	A	T	1341.77	.	AC=1;AF=0.500;AN=2;BaseQRankSum=-0.810;ClippingRankSum=0.000;DP=68;ExcessHet=3.0103;FS=3.322;MLEAC=1;MLEAF=0.500;MQ=43.31;MQRankSum=-5.427;QD=19.73;ReadPosRankSum=-0.387;SOR=1.113	GT:AD:DP:GQ:PL	0/1:33,35:68:99:1370,0,1280
3L	18449928	.	C	G	562.77	.	AC=1;AF=0.500;AN=2;BaseQRankSum=-3.576;ClippingRankSum=0.000;DP=65;ExcessHet=3.0103;FS=3.451;MLEAC=1;MLEAF=0.500;MQ=43.49;MQRankSum=-4.907;QD=8.66;ReadPosRankSum=2.087;SOR=1.251	GT:AD:DP:GQ:PL	0/1:35,30:65:99:591,0,827
3L	18449952	.	C	A	1074.77	.	AC=1;AF=0.500;AN=2;BaseQRankSum=-1.880;ClippingRankSum=0.000;DP=62;ExcessHet=3.0103;FS=2.132;MLEAC=1;MLEAF=0.500;MQ=43.49;MQRankSum=-4.676;QD=17.33;ReadPosRankSum=1.181;SOR=1.022	GT:AD:DP:GQ:PL	0/1:33,29:62:99:1103,0,1251
3L	18449962	.	C	A	1200.77	.	AC=1;AF=0.500;AN=2;BaseQRankSum=-0.922;ClippingRankSum=0.000;DP=60;ExcessHet=3.0103;FS=2.151;MLEAC=1;MLEAF=0.500;MQ=43.48;MQRankSum=-4.553;QD=20.01;ReadPosRankSum=-0.106;SOR=1.008	GT:AD:DP:GQ:PL	0/1:31,29:60:99:1229,0,1257
3L	18449969	.	T	A	1095.77	.	AC=1;AF=0.500;AN=2;BaseQRankSum=-1.277;ClippingRankSum=0.000;DP=59;ExcessHet=3.0103;FS=2.242;MLEAC=1;MLEAF=0.500;MQ=43.53;MQRankSum=-4.232;QD=18.57;ReadPosRankSum=-0.104;SOR=1.122	GT:AD:DP:GQ:PL	0/1:31,28:59:99:1124,0,1214
3L	18449971	.	T	C	1050.77	.	AC=1;AF=0.500;AN=2;BaseQRankSum=1.962;ClippingRankSum=0.000;DP=59;ExcessHet=3.0103;FS=3.614;MLEAC=1;MLEAF=0.500;MQ=43.53;MQRankSum=-4.172;QD=18.12;ReadPosRankSum=-0.686;SOR=1.201	GT:AD:DP:GQ:PL	0/1:30,28:58:99:1079,0,1244
3L	18449977	.	T	G	930.77	.	AC=1;AF=0.500;AN=2;BaseQRankSum=-1.008;ClippingRankSum=0.000;DP=56;ExcessHet=3.0103;FS=2.338;MLEAC=1;MLEAF=0.500;MQ=43.60;MQRankSum=-4.004;QD=16.92;ReadPosRankSum=-0.871;SOR=1.179	GT:AD:DP:GQ:PL	0/1:30,25:55:99:959,0,1169
3L	18450027	.	G	T	505.77	.	AC=1;AF=0.500;AN=2;BaseQRankSum=0.963;ClippingRankSum=0.000;DP=58;ExcessHet=3.0103;FS=3.765;MLEAC=1;MLEAF=0.500;MQ=43.85;MQRankSum=-2.307;QD=8.87;ReadPosRankSum=-1.952;SOR=1.251	GT:AD:DP:GQ:PL	0/1:32,25:57:99:534,0,718
3L	18451039	.	T	A	1762.73	.	AC=2;AF=1.00;AN=2;DP=68;ExcessHet=3.0103;FS=0.000;MLEAC=2;MLEAF=1.00;MQ=43.96;QD=25.92;SOR=0.931	GT:AD:DP:GQ:PL	1/1:0,68:68:99:1800,201,0
3L	18452046	.	T	G	803.77	.	AC=1;AF=0.500;AN=2;BaseQRankSum=0.700;ClippingRankSum=0.000;DP=70;ExcessHet=3.0103;FS=29.233;MLEAC=1;MLEAF=0.500;MQ=43.43;MQRankSum=2.046;QD=13.40;ReadPosRankSum=-0.366;SOR=1.411	GT:AD:DP:GQ:PL	0/1:23,37:60:99:832,0,444
3L	18452768	.	C	T	1788.77	.	AC=2;AF=1.00;AN=2;DP=65;ExcessHet=3.0103;FS=0.000;MLEAC=2;MLEAF=1.00;MQ=44.00;QD=27.52;SOR=0.723	GT:AD:DP:GQ:PL	1/1:0,65:65:99:1817,194,0
3L	18453105	.	C	T	2094.77	.	AC=2;AF=1.00;AN=2;DP=49;ExcessHet=3.0103;FS=0.000;MLEAC=2;MLEAF=1.00;MQ=42.59;QD=28.36;SOR=1.609	GT:AD:DP:GQ:PL	1/1:0,49:49:99:2123,147,0
3L	18453122	.	A	AT	2257.73	.	AC=2;AF=1.00;AN=2;DP=49;ExcessHet=3.0103;FS=0.000;MLEAC=2;MLEAF=1.00;MQ=42.59;QD=31.76;SOR=1.755	GT:AD:DP:GQ:PL	1/1:0,49:49:99:2295,154,0
3L	18453131	.	G	C	2429.77	.	AC=2;AF=1.00;AN=2;DP=54;ExcessHet=3.0103;FS=0.000;MLEAC=2;MLEAF=1.00;MQ=42.07;QD=25.23;SOR=1.981	GT:AD:DP:GQ:PL	1/1:0,54:54:99:2458,166,0
3L	18453166	.	A	T	2252.77	.	AC=2;AF=1.00;AN=2;DP=59;ExcessHet=3.0103;FS=0.000;MLEAC=2;MLEAF=1.00;MQ=38.14;QD=29.92;SOR=1.493	GT:AD:DP:GQ:PL	1/1:0,58:58:99:2281,174,0
3L	18453318	.	C	T	904.77	.	AC=2;AF=1.00;AN=2;DP=23;ExcessHet=3.0103;FS=0.000;MLEAC=2;MLEAF=1.00;MQ=35.76;QD=26.65;SOR=0.963	GT:AD:DP:GQ:PL	1/1:0,23:23:72:933,72,0
3L	18453344	.	A	C	1051.77	.	AC=2;AF=1.00;AN=2;BaseQRankSum=-1.673;ClippingRankSum=0.000;DP=24;ExcessHet=3.0103;FS=0.000;MLEAC=2;MLEAF=1.00;MQ=38.64;MQRankSum=-0.613;QD=30.92;ReadPosRankSum=1.734;SOR=0.353	GT:AD:DP:GQ:PL	1/1:1,23:24:33:1080,33,0
3L	18453345	.	T	C	1051.77	.	AC=2;AF=1.00;AN=2;BaseQRankSum=-1.497;ClippingRankSum=0.000;DP=25;ExcessHet=3.0103;FS=0.000;MLEAC=2;MLEAF=1.00;MQ=38.09;MQRankSum=-0.660;QD=36.46;ReadPosRankSum=1.596;SOR=0.223	GT:AD:DP:GQ:PL	1/1:1,24:25:33:1080,33,0
3L	18453352	.	T	C	1096.77	.	AC=2;AF=1.00;AN=2;DP=25;ExcessHet=3.0103;FS=0.000;MLEAC=2;MLEAF=1.00;MQ=38.09;QD=32.25;SOR=0.770	GT:AD:DP:GQ:PL	1/1:0,25:25:75:1125,75,0
3L	18453358	.	C	G	721.77	.	AC=1;AF=0.500;AN=2;BaseQRankSum=-1.565;ClippingRankSum=0.000;DP=27;ExcessHet=3.0103;FS=6.805;MLEAC=1;MLEAF=0.500;MQ=38.56;MQRankSum=-1.386;QD=26.73;ReadPosRankSum=1.700;SOR=0.674	GT:AD:DP:GQ:PL	0/1:8,19:27:99:750,0,243
3L	18453400	.	A	T	448.77	.	AC=1;AF=0.500;AN=2;BaseQRankSum=-2.428;ClippingRankSum=0.000;DP=36;ExcessHet=3.0103;FS=3.154;MLEAC=1;MLEAF=0.500;MQ=39.37;MQRankSum=0.817;QD=12.47;ReadPosRankSum=-0.066;SOR=1.483	GT:AD:DP:GQ:PL	0/1:23,13:36:99:477,0,927
3L	18453405	.	T	C	487.77	.	AC=1;AF=0.500;AN=2;BaseQRankSum=-2.738;ClippingRankSum=0.000;DP=37;ExcessHet=3.0103;FS=3.091;MLEAC=1;MLEAF=0.500;MQ=39.51;MQRankSum=0.736;QD=13.18;ReadPosRankSum=0.716;SOR=1.371	GT:AD:DP:GQ:PL	0/1:24,13:37:99:516,0,966
3L	18453417	.	A	C	604.77	.	AC=1;AF=0.500;AN=2;BaseQRankSum=2.273;ClippingRankSum=0.000;DP=43;ExcessHet=3.0103;FS=7.002;MLEAC=1;MLEAF=0.500;MQ=39.74;MQRankSum=1.171;QD=14.06;ReadPosRankSum=0.522;SOR=1.930	GT:AD:DP:GQ:PL	0/1:26,17:43:99:633,0,1083
3L	18453442	.	G	C	765.77	.	AC=1;AF=0.500;AN=2;BaseQRankSum=0.852;ClippingRankSum=0.000;DP=45;ExcessHet=3.0103;FS=1.154;MLEAC=1;MLEAF=0.500;MQ=40.72;MQRankSum=0.487;QD=17.02;ReadPosRankSum=2.125;SOR=0.895	GT:AD:DP:GQ:PL	0/1:25,20:45:99:794,0,1154
3L	18453443	.	C	CT	347.73	.	AC=1;AF=0.500;AN=2;BaseQRankSum=-1.631;ClippingRankSum=0.000;DP=46;ExcessHet=3.0103;FS=1.189;MLEAC=1;MLEAF=0.500;MQ=40.72;MQRankSum=-0.442;QD=7.90;ReadPosRankSum=-1.493;SOR=0.495	GT:AD:DP:GQ:PL	0/1:21,23:44:99:385,0,813
3L	18453455	.	G	T	820.77	.	AC=1;AF=0.500;AN=2;BaseQRankSum=1.213;ClippingRankSum=0.000;DP=47;ExcessHet=3.0103;FS=0.000;MLEAC=1;MLEAF=0.500;MQ=40.71;MQRankSum=0.103;QD=17.46;ReadPosRankSum=1.920;SOR=0.674	GT:AD:DP:GQ:PL	0/1:25,22:47:99:849,0,984
3L	18453457	.	T	C	820.77	.	AC=1;AF=0.500;AN=2;BaseQRankSum=1.606;ClippingRankSum=0.000;DP=47;ExcessHet=3.0103;FS=0.000;MLEAC=1;MLEAF=0.500;MQ=40.71;MQRankSum=0.103;QD=17.46;ReadPosRankSum=1.846;SOR=0.674	GT:AD:DP:GQ:PL	0/1:25,22:47:99:849,0,984
3L	18453777	.	C	CCTTTATCTTCTATGCAATATTTCTATTGATTCTGATGATGGTTATTTAATTTGGAG	3042.73	.	AC=2;AF=1.00;AN=2;DP=38;ExcessHet=3.0103;FS=0.000;MLEAC=2;MLEAF=1.00;MQ=42.28;QD=27.64;SOR=1.270	GT:AD:DP:GQ:PL	1/1:0,37:37:99:3080,204,0
3L	18453912	.	C	T	652.77	.	AC=1;AF=0.500;AN=2;BaseQRankSum=0.398;ClippingRankSum=0.000;DP=67;ExcessHet=3.0103;FS=0.000;MLEAC=1;MLEAF=0.500;MQ=43.62;MQRankSum=0.664;QD=9.74;ReadPosRankSum=1.293;SOR=0.792	GT:AD:DP:GQ:PL	0/1:36,31:67:99:681,0,788
3L	18453934	.	C	T	682.77	.	AC=1;AF=0.500;AN=2;BaseQRankSum=-1.328;ClippingRankSum=0.000;DP=64;ExcessHet=3.0103;FS=0.962;MLEAC=1;MLEAF=0.500;MQ=43.49;MQRankSum=0.672;QD=10.67;ReadPosRankSum=-0.210;SOR=0.483	GT:AD:DP:GQ:PL	0/1:32,32:64:99:711,0,727
3L	18454000	.	A	G	505.77	.	AC=1;AF=0.500;AN=2;BaseQRankSum=-1.475;ClippingRankSum=0.000;DP=54;ExcessHet=3.0103;FS=3.944;MLEAC=1;MLEAF=0.500;MQ=43.48;MQRankSum=-0.844;QD=9.37;ReadPosRankSum=-0.611;SOR=0.287	GT:AD:DP:GQ:PL	0/1:28,26:54:99:534,0,619
3L	18454102	.	T	A	633.77	.	AC=1;AF=0.500;AN=2;BaseQRankSum=-2.212;ClippingRankSum=0.000;DP=64;ExcessHet=3.0103;FS=0.962;MLEAC=1;MLEAF=0.500;MQ=43.82;MQRankSum=-0.587;QD=9.90;ReadPosRankSum=0.392;SOR=0.483	GT:AD:DP:GQ:PL	0/1:32,32:64:99:662,0,676
3L	18454149	.	G	A	1222.77	.	AC=1;AF=0.500;AN=2;BaseQRankSum=0.194;ClippingRankSum=0.000;DP=67;ExcessHet=3.0103;FS=3.498;MLEAC=1;MLEAF=0.500;MQ=43.75;MQRankSum=-0.630;QD=18.25;ReadPosRankSum=0.690;SOR=0.362	GT:AD:DP:GQ:PL	0/1:34,33:67:99:1251,0,1272
3L	18454166	.	A	T	1327.77	.	AC=1;AF=0.500;AN=2;BaseQRankSum=1.843;ClippingRankSum=0.000;DP=72;ExcessHet=3.0103;FS=12.647;MLEAC=1;MLEAF=0.500;MQ=43.80;MQRankSum=-1.365;QD=18.44;ReadPosRankSum=-0.231;SOR=0.141	GT:AD:DP:GQ:PL	0/1:35,37:72:99:1356,0,1283
3L	18454247	.	T	C	733.77	.	AC=1;AF=0.500;AN=2;BaseQRankSum=-1.069;ClippingRankSum=0.000;DP=80;ExcessHet=3.0103;FS=16.817;MLEAC=1;MLEAF=0.500;MQ=44.00;MQRankSum=0.000;QD=9.29;ReadPosRankSum=-0.428;SOR=0.525	GT:AD:DP:GQ:PL	0/1:43,36:79:99:762,0,970
3L	18454274	.	C	T	656.77	.	AC=1;AF=0.500;AN=2;BaseQRankSum=1.433;ClippingRankSum=0.000;DP=82;ExcessHet=3.0103;FS=5.737;MLEAC=1;MLEAF=0.500;MQ=43.98;MQRankSum=0.888;QD=8.01;ReadPosRankSum=-0.136;SOR=0.416	GT:AD:DP:GQ:PL	0/1:47,35:82:99:685,0,1043
3L	18454300	.	CA	C	3823.73	.	AC=2;AF=1.00;AN=2;DP=85;ExcessHet=3.0103;FS=0.000;MLEAC=2;MLEAF=1.00;MQ=43.98;QD=29.84;SOR=0.843	GT:AD:DP:GQ:PL	1/1:0,84:84:99:3861,262,0
3L	18454305	.	A	ATCTAATG	3957.73	.	AC=2;AF=1.00;AN=2;DP=86;ExcessHet=3.0103;FS=0.000;MLEAC=2;MLEAF=1.00;MQ=43.98;QD=27.82;SOR=1.005	GT:AD:DP:GQ:PL	1/1:0,86:86:99:3995,271,0
3L	18454411	3L_18454411_SNP	G	T	729.77	.	AC=1;AF=0.500;AN=2;BaseQRankSum=2.366;ClippingRankSum=0.000;DB;DP=95;ExcessHet=3.0103;FS=22.467;MLEAC=1;MLEAF=0.500;MQ=43.98;MQRankSum=0.810;QD=7.76;ReadPosRankSum=-0.505;SOR=1.395	GT:AD:DP:GQ:PL	0/1:58,36:94:99:758,0,1258
3L	18454425	.	A	G	691.77	.	AC=1;AF=0.500;AN=2;BaseQRankSum=1.680;ClippingRankSum=0.000;DP=96;ExcessHet=3.0103;FS=17.003;MLEAC=1;MLEAF=0.500;MQ=44.00;MQRankSum=0.000;QD=7.28;ReadPosRankSum=-0.565;SOR=1.063	GT:AD:DP:GQ:PL	0/1:58,37:95:99:720,0,1318
3L	18454478	.	G	T	657.77	.	AC=1;AF=0.500;AN=2;BaseQRankSum=-2.804;ClippingRankSum=0.000;DP=93;ExcessHet=3.0103;FS=8.553;MLEAC=1;MLEAF=0.500;MQ=43.84;MQRankSum=-1.695;QD=7.07;ReadPosRankSum=0.452;SOR=0.446	GT:AD:DP:GQ:PL	0/1:55,38:93:99:686,0,1243
3L	18454705	.	G	A	806.77	.	AC=1;AF=0.500;AN=2;BaseQRankSum=-0.257;ClippingRankSum=0.000;DP=74;ExcessHet=3.0103;FS=4.634;MLEAC=1;MLEAF=0.500;MQ=44.00;MQRankSum=0.000;QD=10.90;ReadPosRankSum=-0.490;SOR=1.333	GT:AD:DP:GQ:PL	0/1:36,38:74:99:835,0,746
3L	18454970	.	T	G	1779.77	.	AC=2;AF=1.00;AN=2;DP=68;ExcessHet=3.0103;FS=0.000;MLEAC=2;MLEAF=1.00;MQ=43.89;QD=26.97;SOR=0.693	GT:AD:DP:GQ:PL	1/1:0,66:66:99:1808,197,0
3L	18455490	.	A	G	2638.77	.	AC=2;AF=1.00;AN=2;DP=61;ExcessHet=3.0103;FS=0.000;MLEAC=2;MLEAF=1.00;MQ=43.10;QD=32.86;SOR=1.392	GT:AD:DP:GQ:PL	1/1:0,61:61:99:2667,189,0
3L	18455495	.	A	G	2673.77	.	AC=2;AF=1.00;AN=2;DP=63;ExcessHet=3.0103;FS=0.000;MLEAC=2;MLEAF=1.00;MQ=43.08;QD=28.41;SOR=1.467	GT:AD:DP:GQ:PL	1/1:0,63:63:99:2702,195,0
3L	18455540	.	A	G	1596.77	.	AC=2;AF=1.00;AN=2;DP=60;ExcessHet=3.0103;FS=0.000;MLEAC=2;MLEAF=1.00;MQ=43.16;QD=27.06;SOR=1.123	GT:AD:DP:GQ:PL	1/1:0,59:59:99:1625,176,0
3L	18455618	.	A	T	1508.77	.	AC=2;AF=1.00;AN=2;DP=57;ExcessHet=3.0103;FS=0.000;MLEAC=2;MLEAF=1.00;MQ=42.04;QD=26.47;SOR=0.728	GT:AD:DP:GQ:PL	1/1:0,57:57:99:1537,170,0
3L	18455651	.	G	GTTTT	1390.73	.	AC=2;AF=1.00;AN=2;DP=48;ExcessHet=3.0103;FS=0.000;MLEAC=1;MLEAF=0.500;MQ=40.93;QD=26.05;SOR=1.292	GT:AD:DP:GQ:PL	1/1:0,37:37:99:1338,114,0
3L	18455667	.	G	A	893.77	.	AC=2;AF=1.00;AN=2;DP=41;ExcessHet=3.0103;FS=0.000;MLEAC=2;MLEAF=1.00;MQ=41.23;QD=27.08;SOR=0.880	GT:AD:DP:GQ:PL	1/1:0,33:33:99:922,99,0
3L	18455686	.	T	TGCAGAGCTGAACAAA	1447.73	.	AC=2;AF=1.00;AN=2;DP=40;ExcessHet=3.0103;FS=0.000;MLEAC=2;MLEAF=1.00;MQ=41.10;QD=29.11;SOR=0.826	GT:AD:DP:GQ:PL	1/1:0,30:30:99:1485,99,0
3L	18455885	.	A	G	664.77	.	AC=1;AF=0.500;AN=2;BaseQRankSum=-1.956;ClippingRankSum=0.000;DP=66;ExcessHet=3.0103;FS=0.938;MLEAC=1;MLEAF=0.500;MQ=42.59;MQRankSum=1.580;QD=10.23;ReadPosRankSum=0.095;SOR=0.758	GT:AD:DP:GQ:PL	0/1:31,34:65:99:693,0,671
3L	18456142	.	C	T	1589.77	.	AC=2;AF=1.00;AN=2;DP=58;ExcessHet=3.0103;FS=0.000;MLEAC=2;MLEAF=1.00;MQ=43.75;QD=27.41;SOR=1.179	GT:AD:DP:GQ:PL	1/1:0,58:58:99:1618,174,0
3L	18456167	.	A	G	2508.77	.	AC=2;AF=1.00;AN=2;DP=58;ExcessHet=3.0103;FS=0.000;MLEAC=2;MLEAF=1.00;MQ=43.81;QD=33.37;SOR=1.382	GT:AD:DP:GQ:PL	1/1:0,58:58:99:2537,175,0
3L	18456169	.	A	G	2508.77	.	AC=2;AF=1.00;AN=2;DP=57;ExcessHet=3.0103;FS=0.000;MLEAC=2;MLEAF=1.00;MQ=43.81;QD=31.90;SOR=1.342	GT:AD:DP:GQ:PL	1/1:0,57:57:99:2537,175,0
3L	18456191	.	G	A	1584.77	.	AC=2;AF=1.00;AN=2;DP=60;ExcessHet=3.0103;FS=0.000;MLEAC=2;MLEAF=1.00;MQ=43.85;QD=26.41;SOR=1.460	GT:AD:DP:GQ:PL	1/1:0,60:60:99:1613,178,0
3L	18456210	.	A	C	754.77	.	AC=1;AF=0.500;AN=2;BaseQRankSum=-0.982;ClippingRankSum=0.000;DP=60;ExcessHet=3.0103;FS=0.000;MLEAC=1;MLEAF=0.500;MQ=43.87;MQRankSum=-1.683;QD=12.79;ReadPosRankSum=0.115;SOR=0.769	GT:AD:DP:GQ:PL	0/1:24,35:59:99:783,0,497
3L	18456225	.	G	A	707.77	.	AC=1;AF=0.500;AN=2;BaseQRankSum=-3.487;ClippingRankSum=0.000;DP=58;ExcessHet=3.0103;FS=1.016;MLEAC=1;MLEAF=0.500;MQ=43.83;MQRankSum=-0.129;QD=12.20;ReadPosRankSum=0.780;SOR=0.892	GT:AD:DP:GQ:PL	0/1:25,33:58:99:736,0,547
3L	18456323	.	TTTA	T	1897.73	.	AC=2;AF=1.00;AN=2;DP=43;ExcessHet=3.0103;FS=0.000;MLEAC=2;MLEAF=1.00;MQ=43.14;QD=33.96;SOR=1.179	GT:AD:DP:GQ:PL	1/1:0,43:43:99:1935,129,0
3L	18456328	.	CAGAAGGAGGCCGCTGATCGAAAGTG	C	1897.73	.	AC=2;AF=1.00;AN=2;DP=43;ExcessHet=3.0103;FS=0.000;MLEAC=2;MLEAF=1.00;MQ=43.14;QD=29.43;SOR=1.179	GT:AD:DP:GQ:PL	1/1:0,43:43:99:1935,129,0
3L	18456355	.	TTCTGCTA	T	1853.73	.	AC=2;AF=1.00;AN=2;DP=42;ExcessHet=3.0103;FS=0.000;MLEAC=2;MLEAF=1.00;MQ=43.12;QD=29.65;SOR=1.259	GT:AD:DP:GQ:PL	1/1:0,42:42:99:1891,127,0
3L	18456388	.	T	A	1085.77	.	AC=2;AF=1.00;AN=2;DP=39;ExcessHet=3.0103;FS=0.000;MLEAC=2;MLEAF=1.00;MQ=43.03;QD=27.84;SOR=1.236	GT:AD:DP:GQ:PL	1/1:0,39:39:99:1114,117,0
3L	18456501	.	C	T	1497.77	.	AC=2;AF=1.00;AN=2;DP=56;ExcessHet=3.0103;FS=0.000;MLEAC=2;MLEAF=1.00;MQ=43.81;QD=26.75;SOR=0.922	GT:AD:DP:GQ:PL	1/1:0,56:56:99:1526,167,0
3L	18456545	.	C	A	2618.77	.	AC=2;AF=1.00;AN=2;DP=61;ExcessHet=3.0103;FS=0.000;MLEAC=2;MLEAF=1.00;MQ=43.84;QD=29.06;SOR=1.727	GT:AD:DP:GQ:PL	1/1:0,61:61:99:2647,184,0
3L	18456552	.	A	G	2596.77	.	AC=2;AF=1.00;AN=2;DP=58;ExcessHet=3.0103;FS=0.000;MLEAC=2;MLEAF=1.00;MQ=43.83;QD=30.63;SOR=1.863	GT:AD:DP:GQ:PL	1/1:0,58:58:99:2625,181,0
3L	18456780	.	A	T	1918.77	.	AC=2;AF=1.00;AN=2;DP=67;ExcessHet=3.0103;FS=0.000;MLEAC=2;MLEAF=1.00;MQ=44.00;QD=28.64;SOR=0.723	GT:AD:DP:GQ:PL	1/1:0,67:67:99:1947,201,0
3L	18456854	.	T	G	2037.77	.	AC=2;AF=1.00;AN=2;DP=74;ExcessHet=3.0103;FS=0.000;MLEAC=2;MLEAF=1.00;MQ=43.96;QD=27.91;SOR=0.836	GT:AD:DP:GQ:PL	1/1:0,73:73:99:2066,219,0
3L	18456882	.	G	A	2032.77	.	AC=2;AF=1.00;AN=2;DP=75;ExcessHet=3.0103;FS=0.000;MLEAC=2;MLEAF=1.00;MQ=43.96;QD=27.47;SOR=0.747	GT:AD:DP:GQ:PL	1/1:0,74:74:99:2061,222,0
3L	18456899	.	C	A	2010.77	.	AC=2;AF=1.00;AN=2;DP=74;ExcessHet=3.0103;FS=0.000;MLEAC=2;MLEAF=1.00;MQ=43.96;QD=27.54;SOR=0.776	GT:AD:DP:GQ:PL	1/1:0,73:73:99:2039,219,0
3L	18456931	.	A	G	522.77	.	AC=1;AF=0.500;AN=2;BaseQRankSum=-0.092;ClippingRankSum=0.000;DP=69;ExcessHet=3.0103;FS=0.922;MLEAC=1;MLEAF=0.500;MQ=43.96;MQRankSum=0.878;QD=7.80;ReadPosRankSum=-1.493;SOR=0.822	GT:AD:DP:GQ:PL	0/1:39,28:67:99:551,0,892
3L	18457095	.	T	C	814.77	.	AC=1;AF=0.500;AN=2;BaseQRankSum=-2.537;ClippingRankSum=0.000;DP=78;ExcessHet=3.0103;FS=9.535;MLEAC=1;MLEAF=0.500;MQ=43.81;MQRankSum=-1.387;QD=10.58;ReadPosRankSum=0.740;SOR=1.301	GT:AD:DP:GQ:PL	0/1:38,39:77:99:843,0,851
3L	18457113	.	TA	T	539.73	.	AC=1;AF=0.500;AN=2;BaseQRankSum=-2.080;ClippingRankSum=0.000;DP=76;ExcessHet=3.0103;FS=10.580;MLEAC=1;MLEAF=0.500;MQ=43.81;MQRankSum=-1.283;QD=7.94;ReadPosRankSum=0.057;SOR=1.093	GT:AD:DP:GQ:PL	0/1:31,37:68:99:577,0,514
3L	18457176	.	GA	G	1479.73	.	AC=2;AF=1.00;AN=2;DP=74;ExcessHet=3.0103;FS=0.000;MLEAC=2;MLEAF=1.00;MQ=44.00;QD=21.76;SOR=0.814	GT:AD:DP:GQ:PL	1/1:0,68:68:99:1517,203,0
3L	18457588	.	C	G	514.77	.	AC=1;AF=0.500;AN=2;BaseQRankSum=0.566;ClippingRankSum=0.000;DP=62;ExcessHet=3.0103;FS=3.700;MLEAC=1;MLEAF=0.500;MQ=44.00;MQRankSum=0.000;QD=8.44;ReadPosRankSum=-0.311;SOR=1.287	GT:AD:DP:GQ:PL	0/1:36,25:61:99:543,0,811
3L	18457763	.	A	T	2192.77	.	AC=2;AF=1.00;AN=2;DP=78;ExcessHet=3.0103;FS=0.000;MLEAC=2;MLEAF=1.00;MQ=44.00;QD=28.11;SOR=0.798	GT:AD:DP:GQ:PL	1/1:0,78:78:99:2221,234,0
3L	18457860	.	A	G	2462.77	.	AC=2;AF=1.00;AN=2;DP=72;ExcessHet=3.0103;FS=0.000;MLEAC=2;MLEAF=1.00;MQ=44.00;QD=34.21;SOR=1.073	GT:AD:DP:GQ:PL	1/1:0,72:72:99:2491,219,0
3L	18457863	.	G	T	491.77	.	AC=1;AF=0.500;AN=2;BaseQRankSum=2.186;ClippingRankSum=0.000;DP=72;ExcessHet=3.0103;FS=4.845;MLEAC=1;MLEAF=0.500;MQ=44.00;MQRankSum=0.000;QD=6.83;ReadPosRankSum=2.695;SOR=1.320	GT:AD:DP:GQ:PL	0/1:46,26:72:99:520,0,1083
3L	18457907	.	T	C	3487.77	.	AC=2;AF=1.00;AN=2;DP=80;ExcessHet=3.0103;FS=0.000;MLEAC=2;MLEAF=1.00;MQ=44.00;QD=37.53;SOR=1.031	GT:AD:DP:GQ:PL	1/1:0,80:80:99:3516,241,0
3L	18457908	.	C	T	3487.77	.	AC=2;AF=1.00;AN=2;DP=78;ExcessHet=3.0103;FS=0.000;MLEAC=2;MLEAF=1.00;MQ=44.00;QD=28.80;SOR=0.976	GT:AD:DP:GQ:PL	1/1:0,78:78:99:3516,241,0
3L	18458061	.	GTT	G,GT	1147.73	.	AC=1,1;AF=0.500,0.500;AN=2;DP=61;ExcessHet=3.0103;FS=0.000;MLEAC=1,1;MLEAF=0.500,0.500;MQ=43.75;QD=20.14;SOR=1.238	GT:AD:DP:GQ:PL	1/2:0,27,30:57:99:1185,519,496,495,0,337
3L	18458148	.	G	GT	2377.73	.	AC=2;AF=1.00;AN=2;DP=72;ExcessHet=3.0103;FS=0.000;MLEAC=2;MLEAF=1.00;MQ=43.97;QD=33.97;SOR=0.941	GT:AD:DP:GQ:PL	1/1:0,70:70:99:2415,211,0
3L	18458674	.	A	G	449.77	.	AC=1;AF=0.500;AN=2;BaseQRankSum=-0.902;ClippingRankSum=0.000;DP=45;ExcessHet=3.0103;FS=2.755;MLEAC=1;MLEAF=0.500;MQ=43.57;MQRankSum=1.142;QD=9.99;ReadPosRankSum=-0.761;SOR=1.287	GT:AD:DP:GQ:PL	0/1:23,22:45:99:478,0,496
3L	18458677	.	A	G	1988.77	.	AC=2;AF=1.00;AN=2;DP=45;ExcessHet=3.0103;FS=0.000;MLEAC=2;MLEAF=1.00;MQ=43.57;QD=29.84;SOR=1.559	GT:AD:DP:GQ:PL	1/1:0,45:45:99:2017,135,0
3L	18458688	.	A	G	1861.77	.	AC=2;AF=1.00;AN=2;DP=41;ExcessHet=3.0103;FS=0.000;MLEAC=2;MLEAF=1.00;MQ=43.57;QD=38.04;SOR=1.501	GT:AD:DP:GQ:PL	1/1:0,41:41:99:1890,126,0
3L	18458697	.	A	T	2041.77	.	AC=2;AF=1.00;AN=2;DP=44;ExcessHet=3.0103;FS=0.000;MLEAC=2;MLEAF=1.00;MQ=43.60;QD=31.67;SOR=1.364	GT:AD:DP:GQ:PL	1/1:0,44:44:99:2070,138,0
3L	18458704	.	T	A	2131.77	.	AC=2;AF=1.00;AN=2;DP=46;ExcessHet=3.0103;FS=0.000;MLEAC=2;MLEAF=1.00;MQ=43.62;QD=29.51;SOR=1.203	GT:AD:DP:GQ:PL	1/1:0,46:46:99:2160,144,0
3L	18458706	.	T	C	2073.77	.	AC=2;AF=1.00;AN=2;DP=45;ExcessHet=3.0103;FS=0.000;MLEAC=2;MLEAF=1.00;MQ=43.61;QD=32.01;SOR=1.154	GT:AD:DP:GQ:PL	1/1:0,45:45:99:2102,141,0
3L	18458708	.	T	G	2028.77	.	AC=2;AF=1.00;AN=2;DP=44;ExcessHet=3.0103;FS=0.000;MLEAC=2;MLEAF=1.00;MQ=43.64;QD=28.20;SOR=1.364	GT:AD:DP:GQ:PL	1/1:0,44:44:99:2057,138,0
3L	18458717	.	A	T	882.77	.	AC=1;AF=0.500;AN=2;BaseQRankSum=-1.355;ClippingRankSum=0.000;DP=44;ExcessHet=3.0103;FS=4.635;MLEAC=1;MLEAF=0.500;MQ=43.64;MQRankSum=-0.895;QD=20.06;ReadPosRankSum=1.458;SOR=0.223	GT:AD:DP:GQ:PL	0/1:19,25:44:99:911,0,685
3L	18458727	.	C	T	811.77	.	AC=1;AF=0.500;AN=2;BaseQRankSum=-3.061;ClippingRankSum=0.000;DP=38;ExcessHet=3.0103;FS=7.052;MLEAC=1;MLEAF=0.500;MQ=43.59;MQRankSum=-1.001;QD=21.36;ReadPosRankSum=1.982;SOR=0.339	GT:AD:DP:GQ:PL	0/1:17,21:38:99:840,0,641
3L	18458779	.	AT	A	512.73	.	AC=1;AF=0.500;AN=2;BaseQRankSum=0.840;ClippingRankSum=0.000;DP=43;ExcessHet=3.0103;FS=1.242;MLEAC=1;MLEAF=0.500;MQ=42.92;MQRankSum=1.286;QD=12.21;ReadPosRankSum=1.360;SOR=0.839	GT:AD:DP:GQ:PL	0/1:26,16:42:99:550,0,975
3L	18458781	.	T	A	921.77	.	AC=1;AF=0.500;AN=2;BaseQRankSum=-3.082;ClippingRankSum=0.000;DP=43;ExcessHet=3.0103;FS=1.242;MLEAC=1;MLEAF=0.500;MQ=42.92;MQRankSum=-1.257;QD=21.95;ReadPosRankSum=-1.438;SOR=0.679	GT:AD:DP:GQ:PL	0/1:16,26:42:99:950,0,609
3L	18458798	.	A	T	810.77	.	AC=1;AF=0.500;AN=2;BaseQRankSum=-2.709;ClippingRankSum=0.000;DP=41;ExcessHet=3.0103;FS=2.693;MLEAC=1;MLEAF=0.500;MQ=43.02;MQRankSum=-1.838;QD=19.77;ReadPosRankSum=0.079;SOR=1.025	GT:AD:DP:GQ:PL	0/1:19,22:41:99:839,0,762
3L	18458802	.	T	A	715.77	.	AC=1;AF=0.500;AN=2;BaseQRankSum=1.213;ClippingRankSum=0.000;DP=43;ExcessHet=3.0103;FS=2.623;MLEAC=1;MLEAF=0.500;MQ=42.92;MQRankSum=2.092;QD=16.65;ReadPosRankSum=-0.195;SOR=0.721	GT:AD:DP:GQ:PL	0/1:23,20:43:99:744,0,905
3L	18458803	.	C	A	715.77	.	AC=1;AF=0.500;AN=2;BaseQRankSum=2.323;ClippingRankSum=0.000;DP=41;ExcessHet=3.0103;FS=2.693;MLEAC=1;MLEAF=0.500;MQ=42.87;MQRankSum=2.132;QD=17.46;ReadPosRankSum=-0.052;SOR=0.542	GT:AD:DP:GQ:PL	0/1:22,19:41:99:744,0,905
3L	18458836	.	T	G	510.77	.	AC=1;AF=0.500;AN=2;BaseQRankSum=-0.603;ClippingRankSum=0.000;DP=52;ExcessHet=3.0103;FS=1.052;MLEAC=1;MLEAF=0.500;MQ=42.86;MQRankSum=-3.515;QD=9.82;ReadPosRankSum=0.275;SOR=0.885	GT:AD:DP:GQ:PL	0/1:28,24:52:99:539,0,646
3L	18458850	.	T	TA	2089.73	.	AC=2;AF=1.00;AN=2;DP=47;ExcessHet=3.0103;FS=0.000;MLEAC=2;MLEAF=1.00;MQ=42.74;QD=25.17;SOR=1.038	GT:AD:DP:GQ:PL	1/1:0,45:45:99:2127,144,0
3L	18458855	.	T	TTTGTTAATAACAC	2151.73	.	AC=2;AF=1.00;AN=2;DP=46;ExcessHet=3.0103;FS=0.000;MLEAC=2;MLEAF=1.00;MQ=42.67;QD=28.97;SOR=0.874	GT:AD:DP:GQ:PL	1/1:0,46:46:99:2189,147,0
3L	18459071	.	C	CCTCAGTCCCATT	1026.73	.	AC=1;AF=0.500;AN=2;BaseQRankSum=-0.044;ClippingRankSum=0.000;DP=49;ExcessHet=3.0103;FS=13.738;MLEAC=1;MLEAF=0.500;MQ=43.50;MQRankSum=-3.269;QD=21.85;ReadPosRankSum=-0.725;SOR=1.472	GT:AD:DP:GQ:PL	0/1:22,25:47:99:1064,0,3369
3L	18459079	.	C	G	997.77	.	AC=1;AF=0.500;AN=2;BaseQRankSum=0.397;ClippingRankSum=0.000;DP=51;ExcessHet=3.0103;FS=10.214;MLEAC=1;MLEAF=0.500;MQ=43.52;MQRankSum=-3.259;QD=19.56;ReadPosRankSum=-0.887;SOR=1.423	GT:AD:DP:GQ:PL	0/1:24,27:51:99:1026,0,3406
3L	18459247	.	C	G	490.77	.	AC=1;AF=0.500;AN=2;BaseQRankSum=-0.379;ClippingRankSum=0.000;DP=59;ExcessHet=3.0103;FS=2.245;MLEAC=1;MLEAF=0.500;MQ=44.00;MQRankSum=0.000;QD=8.46;ReadPosRankSum=0.273;SOR=0.821	GT:AD:DP:GQ:PL	0/1:33,25:58:99:519,0,708
3L	18459535	.	C	A	2658.77	.	AC=2;AF=1.00;AN=2;DP=58;ExcessHet=3.0103;FS=0.000;MLEAC=2;MLEAF=1.00;MQ=43.92;QD=33.39;SOR=1.179	GT:AD:DP:GQ:PL	1/1:0,58:58:99:2687,181,0
3L	18459542	.	A	C	2833.77	.	AC=2;AF=1.00;AN=2;DP=62;ExcessHet=3.0103;FS=0.000;MLEAC=2;MLEAF=1.00;MQ=43.92;QD=27.30;SOR=1.143	GT:AD:DP:GQ:PL	1/1:0,62:62:99:2862,193,0
3L	18459544	.	G	C	2833.77	.	AC=2;AF=1.00;AN=2;DP=61;ExcessHet=3.0103;FS=0.000;MLEAC=2;MLEAF=1.00;MQ=43.92;QD=29.34;SOR=1.197	GT:AD:DP:GQ:PL	1/1:0,61:61:99:2862,193,0
3L	18459563	.	T	A	646.77	.	AC=1;AF=0.500;AN=2;BaseQRankSum=4.733;ClippingRankSum=0.000;DP=58;ExcessHet=3.0103;FS=5.393;MLEAC=1;MLEAF=0.500;MQ=43.95;MQRankSum=-0.966;QD=11.15;ReadPosRankSum=0.257;SOR=1.431	GT:AD:DP:GQ:PL	0/1:29,29:58:99:675,0,1141
3L	18459573	.	T	A	695.77	.	AC=1;AF=0.500;AN=2;BaseQRankSum=1.141;ClippingRankSum=0.000;DP=61;ExcessHet=3.0103;FS=5.223;MLEAC=1;MLEAF=0.500;MQ=43.95;MQRankSum=1.049;QD=11.41;ReadPosRankSum=0.881;SOR=0.270	GT:AD:DP:GQ:PL	0/1:30,31:61:99:724,0,1140
3L	18459856	.	C	G	1619.77	.	AC=2;AF=1.00;AN=2;DP=62;ExcessHet=3.0103;FS=0.000;MLEAC=2;MLEAF=1.00;MQ=44.00;QD=26.13;SOR=0.826	GT:AD:DP:GQ:PL	1/1:0,62:62:99:1648,184,0
3L	18459900	.	AT	A	554.73	.	AC=1;AF=0.500;AN=2;BaseQRankSum=-1.327;ClippingRankSum=0.000;DP=65;ExcessHet=3.0103;FS=0.000;MLEAC=1;MLEAF=0.500;MQ=43.94;MQRankSum=-0.439;QD=10.67;ReadPosRankSum=1.173;SOR=0.551	GT:AD:DP:GQ:PL	0/1:10,42:52:43:592,0,43
3L	18460320	.	A	G	828.77	.	AC=1;AF=0.500;AN=2;BaseQRankSum=-0.507;ClippingRankSum=0.000;DP=69;ExcessHet=3.0103;FS=4.784;MLEAC=1;MLEAF=0.500;MQ=44.00;MQRankSum=0.000;QD=12.01;ReadPosRankSum=2.042;SOR=0.593	GT:AD:DP:GQ:PL	0/1:30,39:69:99:857,0,630
3L	18460416	.	AAAG	A	1614.73	.	AC=1;AF=0.500;AN=2;BaseQRankSum=1.156;ClippingRankSum=0.000;DP=80;ExcessHet=3.0103;FS=3.049;MLEAC=1;MLEAF=0.500;MQ=44.14;MQRankSum=0.976;QD=20.70;ReadPosRankSum=1.210;SOR=1.041	GT:AD:DP:GQ:PL	0/1:37,41:78:99:1652,0,1409
3L	18460427	.	A	C	1659.77	.	AC=1;AF=0.500;AN=2;BaseQRankSum=-1.429;ClippingRankSum=0.000;DP=81;ExcessHet=3.0103;FS=7.345;MLEAC=1;MLEAF=0.500;MQ=44.14;MQRankSum=0.965;QD=20.49;ReadPosRankSum=1.893;SOR=0.883	GT:AD:DP:GQ:PL	0/1:38,43:81:99:1688,0,1508
3L	18460429	.	CT	C	1653.73	.	AC=1;AF=0.500;AN=2;BaseQRankSum=1.552;ClippingRankSum=0.000;DP=80;ExcessHet=3.0103;FS=7.478;MLEAC=1;MLEAF=0.500;MQ=44.14;MQRankSum=0.976;QD=20.67;ReadPosRankSum=2.120;SOR=0.968	GT:AD:DP:GQ:PL	0/1:38,42:80:99:1691,0,1466
3L	18460432	.	C	A	1617.77	.	AC=1;AF=0.500;AN=2;BaseQRankSum=3.315;ClippingRankSum=0.000;DP=79;ExcessHet=3.0103;FS=7.463;MLEAC=1;MLEAF=0.500;MQ=44.14;MQRankSum=0.964;QD=20.48;ReadPosRankSum=1.991;SOR=0.987	GT:AD:DP:GQ:PL	0/1:37,42:79:99:1646,0,1511
3L	18460455	.	C	A	1615.77	.	AC=1;AF=0.500;AN=2;BaseQRankSum=-1.324;ClippingRankSum=0.000;DP=76;ExcessHet=3.0103;FS=7.635;MLEAC=1;MLEAF=0.500;MQ=44.15;MQRankSum=0.926;QD=21.26;ReadPosRankSum=0.695;SOR=0.612	GT:AD:DP:GQ:PL	0/1:34,42:76:99:1644,0,1340
3L	18460462	.	C	G	656.77	.	AC=1;AF=0.500;AN=2;BaseQRankSum=-0.639;ClippingRankSum=0.000;DP=78;ExcessHet=3.0103;FS=9.860;MLEAC=1;MLEAF=0.500;MQ=44.14;MQRankSum=-0.794;QD=8.53;ReadPosRankSum=0.639;SOR=1.299	GT:AD:DP:GQ:PL	0/1:46,31:77:99:685,0,1785
3L	18460506	.	C	T	1220.77	.	AC=1;AF=0.500;AN=2;BaseQRankSum=-0.691;ClippingRankSum=0.000;DP=74;ExcessHet=3.0103;FS=7.993;MLEAC=1;MLEAF=0.500;MQ=44.15;MQRankSum=-0.846;QD=16.50;ReadPosRankSum=0.999;SOR=1.434	GT:AD:DP:GQ:PL	0/1:42,32:74:99:1249,0,1696
3L	18460511	.	G	A	1262.77	.	AC=1;AF=0.500;AN=2;BaseQRankSum=-0.027;ClippingRankSum=0.000;DP=76;ExcessHet=3.0103;FS=7.899;MLEAC=1;MLEAF=0.500;MQ=44.15;MQRankSum=-0.849;QD=16.62;ReadPosRankSum=0.776;SOR=1.524	GT:AD:DP:GQ:PL	0/1:43,33:76:99:1291,0,1703
3L	18460525	.	G	C	1341.77	.	AC=1;AF=0.500;AN=2;BaseQRankSum=-1.202;ClippingRankSum=0.000;DP=82;ExcessHet=3.0103;FS=5.876;MLEAC=1;MLEAF=0.500;MQ=44.14;MQRankSum=-0.838;QD=16.36;ReadPosRankSum=0.371;SOR=1.356	GT:AD:DP:GQ:PL	0/1:47,35:82:99:1370,0,1865
3L	18460529	.	A	C	1257.77	.	AC=1;AF=0.500;AN=2;BaseQRankSum=-0.823;ClippingRankSum=0.000;DP=81;ExcessHet=3.0103;FS=4.467;MLEAC=1;MLEAF=0.500;MQ=44.14;MQRankSum=-0.826;QD=15.53;ReadPosRankSum=0.465;SOR=1.296	GT:AD:DP:GQ:PL	0/1:47,34:81:99:1286,0,1871
3L	18460815	.	C	A	1715.77	.	AC=2;AF=1.00;AN=2;DP=62;ExcessHet=3.0103;FS=0.000;MLEAC=2;MLEAF=1.00;MQ=44.00;QD=27.67;SOR=0.693	GT:AD:DP:GQ:PL	1/1:0,62:62:99:1744,186,0
3L	18460851	.	C	T	1803.77	.	AC=2;AF=1.00;AN=2;DP=64;ExcessHet=3.0103;FS=0.000;MLEAC=2;MLEAF=1.00;MQ=44.00;QD=28.18;SOR=0.756	GT:AD:DP:GQ:PL	1/1:0,64:64:99:1832,192,0
3L	18460944	.	C	G	2713.77	.	AC=2;AF=1.00;AN=2;DP=59;ExcessHet=3.0103;FS=0.000;MLEAC=2;MLEAF=1.00;MQ=43.92;QD=37.56;SOR=0.726	GT:AD:DP:GQ:PL	1/1:0,59:59:99:2742,187,0
3L	18460951	.	T	G	2849.77	.	AC=2;AF=1.00;AN=2;DP=62;ExcessHet=3.0103;FS=0.000;MLEAC=2;MLEAF=1.00;MQ=43.92;QD=32.38;SOR=0.758	GT:AD:DP:GQ:PL	1/1:0,62:62:99:2878,196,0
3L	18460956	.	G	T	2814.77	.	AC=2;AF=1.00;AN=2;DP=63;ExcessHet=3.0103;FS=0.000;MLEAC=2;MLEAF=1.00;MQ=43.92;QD=29.32;SOR=0.790	GT:AD:DP:GQ:PL	1/1:0,63:63:99:2843,193,0
3L	18460996	.	C	CTATG	2542.73	.	AC=2;AF=1.00;AN=2;DP=57;ExcessHet=3.0103;FS=0.000;MLEAC=2;MLEAF=1.00;MQ=43.91;QD=25.34;SOR=0.728	GT:AD:DP:GQ:PL	1/1:0,57:57:99:2580,174,0
3L	18461013	.	T	C	710.77	.	AC=1;AF=0.500;AN=2;BaseQRankSum=-1.316;ClippingRankSum=0.000;DP=57;ExcessHet=3.0103;FS=2.223;MLEAC=1;MLEAF=0.500;MQ=43.95;MQRankSum=-0.849;QD=12.47;ReadPosRankSum=-0.732;SOR=0.903	GT:AD:DP:GQ:PL	0/1:25,32:57:99:739,0,559
3L	18461080	.	A	G	1388.77	.	AC=2;AF=1.00;AN=2;DP=51;ExcessHet=3.0103;FS=0.000;MLEAC=2;MLEAF=1.00;MQ=44.00;QD=27.23;SOR=0.813	GT:AD:DP:GQ:PL	1/1:0,51:51:99:1417,152,0
3L	18461389	.	G	GAAA	2806.73	.	AC=2;AF=1.00;AN=2;DP=65;ExcessHet=3.0103;FS=0.000;MLEAC=2;MLEAF=1.00;MQ=44.65;QD=28.51;SOR=1.609	GT:AD:DP:GQ:PL	1/1:0,64:64:99:2844,193,0
3L	18462560	.	G	A	1810.77	.	AC=2;AF=1.00;AN=2;DP=66;ExcessHet=3.0103;FS=0.000;MLEAC=2;MLEAF=1.00;MQ=43.73;QD=27.44;SOR=0.818	GT:AD:DP:GQ:PL	1/1:0,66:66:99:1839,198,0
3L	18462571	.	T	G	2850.77	.	AC=2;AF=1.00;AN=2;DP=65;ExcessHet=3.0103;FS=0.000;MLEAC=2;MLEAF=1.00;MQ=43.73;QD=24.54;SOR=0.723	GT:AD:DP:GQ:PL	1/1:0,65:65:99:2879,196,0
3L	18462575	.	TCTAAATAAATTAAGCCGTC	T	2840.73	.	AC=2;AF=1.00;AN=2;DP=64;ExcessHet=3.0103;FS=0.000;MLEAC=2;MLEAF=1.00;MQ=43.72;QD=29.12;SOR=0.756	GT:AD:DP:GQ:PL	1/1:0,64:64:99:2878,196,0
3L	18462626	.	C	A	1780.77	.	AC=2;AF=1.00;AN=2;DP=63;ExcessHet=3.0103;FS=0.000;MLEAC=2;MLEAF=1.00;MQ=43.72;QD=28.27;SOR=1.010	GT:AD:DP:GQ:PL	1/1:0,63:63:99:1809,189,0
3L	18463123	.	A	C	1604.77	.	AC=2;AF=1.00;AN=2;DP=59;ExcessHet=3.0103;FS=0.000;MLEAC=2;MLEAF=1.00;MQ=41.54;QD=27.20;SOR=0.871	GT:AD:DP:GQ:PL	1/1:0,59:59:99:1633,176,0
3L	18463286	.	G	GACATTTAGGCGTA	2941.73	.	AC=2;AF=1.00;AN=2;DP=65;ExcessHet=3.0103;FS=0.000;MLEAC=2;MLEAF=1.00;MQ=37.97;QD=36.22;SOR=1.078	GT:AD:DP:GQ:PL	1/1:0,65:65:99:2979,201,0
3L	18463297	.	GAACT	G	2527.73	.	AC=2;AF=1.00;AN=2;DP=57;ExcessHet=3.0103;FS=0.000;MLEAC=2;MLEAF=1.00;MQ=38.34;QD=26.78;SOR=1.047	GT:AD:DP:GQ:PL	1/1:0,57:57:99:2565,172,0
3L	18463717	.	T	C	1043.77	.	AC=2;AF=1.00;AN=2;DP=41;ExcessHet=3.0103;FS=0.000;MLEAC=2;MLEAF=1.00;MQ=40.05;QD=25.46;SOR=1.666	GT:AD:DP:GQ:PL	1/1:0,41:41:99:1072,122,0
3L	18463761	.	T	G	1297.77	.	AC=2;AF=1.00;AN=2;DP=50;ExcessHet=3.0103;FS=0.000;MLEAC=2;MLEAF=1.00;MQ=38.07;QD=25.96;SOR=1.157	GT:AD:DP:GQ:PL	1/1:0,50:50:99:1326,149,0
3L	18463798	.	CTT	C	1926.73	.	AC=2;AF=1.00;AN=2;DP=49;ExcessHet=3.0103;FS=0.000;MLEAC=2;MLEAF=1.00;MQ=37.94;QD=29.21;SOR=0.823	GT:AD:DP:GQ:PL	1/1:0,47:47:99:1964,141,0
3L	18463931	.	TA	T	1965.73	.	AC=2;AF=1.00;AN=2;DP=49;ExcessHet=3.0103;FS=0.000;MLEAC=2;MLEAF=1.00;MQ=40.93;QD=33.78;SOR=1.464	GT:AD:DP:GQ:PL	1/1:0,46:46:99:2003,141,0
3L	18463944	.	C	G	2000.77	.	AC=2;AF=1.00;AN=2;DP=49;ExcessHet=3.0103;FS=0.000;MLEAC=2;MLEAF=1.00;MQ=40.93;QD=26.95;SOR=1.562	GT:AD:DP:GQ:PL	1/1:0,48:48:99:2029,144,0
3L	18464158	.	T	A	738.77	.	AC=1;AF=0.500;AN=2;BaseQRankSum=-3.742;ClippingRankSum=0.000;DP=63;ExcessHet=3.0103;FS=0.979;MLEAC=1;MLEAF=0.500;MQ=42.66;MQRankSum=-2.368;QD=11.92;ReadPosRankSum=0.598;SOR=0.884	GT:AD:DP:GQ:PL	0/1:27,35:62:99:767,0,586
3L	18464190	.	C	T	1405.77	.	AC=1;AF=0.500;AN=2;BaseQRankSum=2.162;ClippingRankSum=0.000;DP=66;ExcessHet=3.0103;FS=0.000;MLEAC=1;MLEAF=0.500;MQ=42.78;MQRankSum=-3.093;QD=21.30;ReadPosRankSum=-2.216;SOR=0.674	GT:AD:DP:GQ:PL	0/1:30,36:66:99:1434,0,1795
3L	18464193	.	T	A	1415.77	.	AC=1;AF=0.500;AN=2;BaseQRankSum=0.128;ClippingRankSum=0.000;DP=66;ExcessHet=3.0103;FS=0.000;MLEAC=1;MLEAF=0.500;MQ=42.86;MQRankSum=-2.888;QD=21.45;ReadPosRankSum=-2.519;SOR=0.783	GT:AD:DP:GQ:PL	0/1:30,36:66:99:1444,0,1879
3L	18464200	.	GC	G	1416.73	.	AC=1;AF=0.500;AN=2;BaseQRankSum=-3.027;ClippingRankSum=0.000;DP=66;ExcessHet=3.0103;FS=0.000;MLEAC=1;MLEAF=0.500;MQ=42.95;MQRankSum=-2.931;QD=21.47;ReadPosRankSum=-1.771;SOR=0.687	GT:AD:DP:GQ:PL	0/1:32,34:66:99:1454,0,1921
3L	18464204	.	C	T	1344.77	.	AC=1;AF=0.500;AN=2;BaseQRankSum=1.470;ClippingRankSum=0.000;DP=66;ExcessHet=3.0103;FS=1.998;MLEAC=1;MLEAF=0.500;MQ=42.95;MQRankSum=-2.804;QD=20.38;ReadPosRankSum=-2.030;SOR=0.593	GT:AD:DP:GQ:PL	0/1:31,35:66:99:1373,0,1873
3L	18464209	.	A	AATTT	1272.73	.	AC=1;AF=0.500;AN=2;BaseQRankSum=-1.572;ClippingRankSum=0.000;DP=65;ExcessHet=3.0103;FS=0.000;MLEAC=1;MLEAF=0.500;MQ=43.01;MQRankSum=-2.293;QD=19.58;ReadPosRankSum=-0.993;SOR=0.678	GT:AD:DP:GQ:PL	0/1:31,34:65:99:1310,0,1796
3L	18464226	.	GGTT	G	1131.73	.	AC=1;AF=0.500;AN=2;BaseQRankSum=-0.510;ClippingRankSum=0.000;DP=59;ExcessHet=3.0103;FS=7.092;MLEAC=1;MLEAF=0.500;MQ=43.29;MQRankSum=-2.234;QD=19.18;ReadPosRankSum=-1.502;SOR=1.135	GT:AD:DP:GQ:PL	0/1:30,29:59:99:1169,0,1633
3L	18464535	.	TGCG	T	2031.73	.	AC=2;AF=1.00;AN=2;DP=46;ExcessHet=3.0103;FS=0.000;MLEAC=2;MLEAF=1.00;MQ=43.32;QD=32.28;SOR=1.085	GT:AD:DP:GQ:PL	1/1:0,46:46:99:2069,138,0
3L	18464539	.	ATTTTATTGCGG	A	2064.73	.	AC=2;AF=1.00;AN=2;DP=46;ExcessHet=3.0103;FS=0.000;MLEAC=2;MLEAF=1.00;MQ=43.32;QD=28.31;SOR=1.085	GT:AD:DP:GQ:PL	1/1:0,46:46:99:2102,141,0
3L	18464553	.	TTCGTTGCACGTTTTCTATG	T	2066.73	.	AC=2;AF=1.00;AN=2;DP=45;ExcessHet=3.0103;FS=0.000;MLEAC=2;MLEAF=1.00;MQ=43.30;QD=28.80;SOR=1.154	GT:AD:DP:GQ:PL	1/1:0,45:45:99:2104,142,0
3L	18465367	.	A	G	1788.77	.	AC=2;AF=1.00;AN=2;DP=66;ExcessHet=3.0103;FS=0.000;MLEAC=2;MLEAF=1.00;MQ=43.93;QD=27.52;SOR=0.854	GT:AD:DP:GQ:PL	1/1:0,65:65:99:1817,195,0
3L	18465661	.	C	A	2039.77	.	AC=2;AF=1.00;AN=2;DP=76;ExcessHet=3.0103;FS=0.000;MLEAC=2;MLEAF=1.00;MQ=44.00;QD=27.20;SOR=0.774	GT:AD:DP:GQ:PL	1/1:0,75:75:99:2068,223,0
3L	18465862	.	T	A	1561.77	.	AC=2;AF=1.00;AN=2;DP=55;ExcessHet=3.0103;FS=0.000;MLEAC=2;MLEAF=1.00;MQ=44.20;QD=28.40;SOR=0.729	GT:AD:DP:GQ:PL	1/1:0,55:55:99:1590,165,0
3L	18465921	.	GT	G	1266.73	.	AC=2;AF=1.00;AN=2;DP=60;ExcessHet=3.0103;FS=0.000;MLEAC=2;MLEAF=1.00;MQ=44.19;QD=22.62;SOR=0.922	GT:AD:DP:GQ:PL	1/1:0,56:56:99:1304,167,0
3L	18466328	.	G	A	1674.77	.	AC=2;AF=1.00;AN=2;DP=64;ExcessHet=3.0103;FS=0.000;MLEAC=2;MLEAF=1.00;MQ=43.97;QD=26.58;SOR=0.859	GT:AD:DP:GQ:PL	1/1:0,63:63:99:1703,187,0
3L	18466340	.	A	G	1714.77	.	AC=2;AF=1.00;AN=2;DP=65;ExcessHet=3.0103;FS=0.000;MLEAC=2;MLEAF=1.00;MQ=43.97;QD=26.79;SOR=0.966	GT:AD:DP:GQ:PL	1/1:0,64:64:99:1743,191,0
3L	18466910	.	G	C	1742.77	.	AC=2;AF=1.00;AN=2;DP=64;ExcessHet=3.0103;FS=0.000;MLEAC=2;MLEAF=1.00;MQ=43.89;QD=27.66;SOR=1.092	GT:AD:DP:GQ:PL	1/1:0,63:63:99:1771,188,0
3L	18466993	.	ATG	A	2295.73	.	AC=2;AF=1.00;AN=2;BaseQRankSum=0.512;ClippingRankSum=0.000;DP=63;ExcessHet=3.0103;FS=0.000;MLEAC=2;MLEAF=1.00;MQ=44.00;MQRankSum=0.000;QD=30.19;ReadPosRankSum=-1.238;SOR=0.223	GT:AD:DP:GQ:PL	1/1:1,62:63:99:2333,184,0
3L	18467118	.	G	A	1722.77	.	AC=2;AF=1.00;AN=2;DP=61;ExcessHet=3.0103;FS=0.000;MLEAC=2;MLEAF=1.00;MQ=44.00;QD=28.24;SOR=0.865	GT:AD:DP:GQ:PL	1/1:0,61:61:99:1751,183,0
3L	18467520	.	A	C	1703.77	.	AC=2;AF=1.00;AN=2;DP=64;ExcessHet=3.0103;FS=0.000;MLEAC=2;MLEAF=1.00;MQ=44.00;QD=26.62;SOR=0.693	GT:AD:DP:GQ:PL	1/1:0,64:64:99:1732,190,0
3L	18467533	.	G	A	1739.77	.	AC=2;AF=1.00;AN=2;DP=64;ExcessHet=3.0103;FS=0.000;MLEAC=2;MLEAF=1.00;MQ=44.00;QD=27.62;SOR=0.859	GT:AD:DP:GQ:PL	1/1:0,63:63:99:1768,188,0
3L	18467680	.	G	A	1746.77	.	AC=2;AF=1.00;AN=2;DP=63;ExcessHet=3.0103;FS=0.000;MLEAC=2;MLEAF=1.00;MQ=44.00;QD=28.17;SOR=0.758	GT:AD:DP:GQ:PL	1/1:0,62:62:99:1775,186,0
3L	18467705	.	C	G	1950.77	.	AC=2;AF=1.00;AN=2;DP=72;ExcessHet=3.0103;FS=0.000;MLEAC=2;MLEAF=1.00;MQ=44.00;QD=27.48;SOR=0.721	GT:AD:DP:GQ:PL	1/1:0,71:71:99:1979,212,0
3L	18467909	.	T	A	3086.77	.	AC=2;AF=1.00;AN=2;DP=71;ExcessHet=3.0103;FS=0.000;MLEAC=2;MLEAF=1.00;MQ=43.97;QD=25.88;SOR=0.779	GT:AD:DP:GQ:PL	1/1:0,71:71:99:3115,217,0
3L	18467919	.	G	A	3076.77	.	AC=2;AF=1.00;AN=2;DP=73;ExcessHet=3.0103;FS=0.000;MLEAC=2;MLEAF=1.00;MQ=43.97;QD=26.87;SOR=0.807	GT:AD:DP:GQ:PL	1/1:0,72:72:99:3105,217,0
3L	18468376	.	G	T	2555.77	.	AC=2;AF=1.00;AN=2;DP=92;ExcessHet=3.0103;FS=0.000;MLEAC=2;MLEAF=1.00;MQ=43.94;QD=27.78;SOR=0.737	GT:AD:DP:GQ:PL	1/1:0,92:92:99:2584,276,0
3L	18468409	.	G	T	4117.77	.	AC=2;AF=1.00;AN=2;DP=92;ExcessHet=3.0103;FS=0.000;MLEAC=2;MLEAF=1.00;MQ=43.96;QD=26.93;SOR=0.693	GT:AD:DP:GQ:PL	1/1:0,92:92:99:4146,280,0
3L	18468410	.	G	A	4117.77	.	AC=2;AF=1.00;AN=2;DP=92;ExcessHet=3.0103;FS=0.000;MLEAC=2;MLEAF=1.00;MQ=43.96;QD=27.72;SOR=0.693	GT:AD:DP:GQ:PL	1/1:0,92:92:99:4146,280,0
3L	18468442	.	A	G	2687.77	.	AC=2;AF=1.00;AN=2;DP=97;ExcessHet=3.0103;FS=0.000;MLEAC=2;MLEAF=1.00;MQ=43.94;QD=28.00;SOR=0.870	GT:AD:DP:GQ:PL	1/1:0,96:96:99:2716,287,0
3L	18468552	.	T	C	3466.77	.	AC=2;AF=1.00;AN=2;DP=79;ExcessHet=3.0103;FS=0.000;MLEAC=2;MLEAF=1.00;MQ=44.00;QD=31.85;SOR=1.136	GT:AD:DP:GQ:PL	1/1:0,79:79:99:3495,241,0
3L	18468560	.	A	C	3402.77	.	AC=2;AF=1.00;AN=2;DP=77;ExcessHet=3.0103;FS=0.000;MLEAC=2;MLEAF=1.00;MQ=44.00;QD=30.42;SOR=1.223	GT:AD:DP:GQ:PL	1/1:0,77:77:99:3431,235,0
3L	18469634	.	G	C	366.78	.	AC=2;AF=1.00;AN=2;DP=9;ExcessHet=3.0103;FS=0.000;MLEAC=2;MLEAF=1.00;MQ=33.25;QD=33.55;SOR=4.615	GT:AD:DP:GQ:PL	1/1:0,9:9:27:395,27,0
3L	18469635	.	T	C	366.78	.	AC=2;AF=1.00;AN=2;DP=9;ExcessHet=3.0103;FS=0.000;MLEAC=2;MLEAF=1.00;MQ=33.25;QD=24.77;SOR=4.615	GT:AD:DP:GQ:PL	1/1:0,9:9:27:395,27,0
3L	18470496	.	G	A	3012.77	.	AC=2;AF=1.00;AN=2;DP=69;ExcessHet=3.0103;FS=0.000;MLEAC=2;MLEAF=1.00;MQ=34.72;QD=29.64;SOR=0.880	GT:AD:DP:GQ:PL	1/1:0,68:68:99:3041,211,0
3L	18470504	.	T	A	3047.77	.	AC=2;AF=1.00;AN=2;DP=71;ExcessHet=3.0103;FS=0.000;MLEAC=2;MLEAF=1.00;MQ=35.02;QD=34.78;SOR=0.811	GT:AD:DP:GQ:PL	1/1:0,70:70:99:3076,214,0
3L	18470521	.	A	C	1982.77	.	AC=2;AF=1.00;AN=2;DP=73;ExcessHet=3.0103;FS=0.000;MLEAC=2;MLEAF=1.00;MQ=34.44;QD=27.16;SOR=0.836	GT:AD:DP:GQ:PL	1/1:0,73:73:99:2011,218,0
3L	18471899	.	T	C	666.77	.	AC=2;AF=1.00;AN=2;DP=29;ExcessHet=3.0103;FS=0.000;MLEAC=2;MLEAF=1.00;MQ=41.67;QD=22.99;SOR=5.353	GT:AD:DP:GQ:PL	1/1:0,29:29:84:695,84,0
3L	18471963	.	C	T	496.77	.	AC=2;AF=1.00;AN=2;BaseQRankSum=0.673;ClippingRankSum=0.000;DP=21;ExcessHet=3.0103;FS=0.000;MLEAC=2;MLEAF=1.00;MQ=41.05;MQRankSum=1.808;QD=23.66;ReadPosRankSum=-0.909;SOR=3.258	GT:AD:DP:GQ:PL	1/1:1,20:21:36:525,36,0
3L	18471991	.	C	G	414.28	.	AC=1;AF=0.500;AN=2;BaseQRankSum=-0.451;ClippingRankSum=0.000;DP=12;ExcessHet=3.0103;FS=0.000;MLEAC=1;MLEAF=0.500;MQ=43.07;MQRankSum=3.618;QD=34.52;ReadPosRankSum=-1.451;SOR=2.147	GT:AD:DP:GQ:PL	0/1:1,11:12:9:442,0,9
3L	18472015	.	A	G	422.28	.	AC=1;AF=0.500;AN=2;BaseQRankSum=0.601;ClippingRankSum=0.000;DP=12;ExcessHet=3.0103;FS=0.000;MLEAC=1;MLEAF=0.500;MQ=43.07;MQRankSum=3.618;QD=30.15;ReadPosRankSum=-0.290;SOR=2.147	GT:AD:DP:GQ:PL	0/1:1,11:12:9:450,0,9
3L	18472022	.	G	A	380.03	.	AC=1;AF=0.500;AN=2;BaseQRankSum=0.161;ClippingRankSum=0.000;DP=11;ExcessHet=3.0103;FS=0.000;MLEAC=1;MLEAF=0.500;MQ=42.98;MQRankSum=3.479;QD=34.55;ReadPosRankSum=-0.160;SOR=1.981	GT:AD:DP:GQ:PL	0/1:1,10:11:12:408,0,12
3L	18472050	.	G	A	87.77	.	AC=1;AF=0.500;AN=2;BaseQRankSum=-1.465;ClippingRankSum=0.000;DP=7;ExcessHet=3.0103;FS=0.000;MLEAC=1;MLEAF=0.500;MQ=41.30;MQRankSum=1.981;QD=12.54;ReadPosRankSum=1.981;SOR=1.609	GT:AD:DP:GQ:PL	0/1:2,5:7:37:116,0,37
3L	18472120	.	G	A	52.77	.	AC=1;AF=0.500;AN=2;BaseQRankSum=-0.967;ClippingRankSum=0.000;DP=3;ExcessHet=3.0103;FS=0.000;MLEAC=1;MLEAF=0.500;MQ=40.47;MQRankSum=-0.967;QD=17.59;ReadPosRankSum=0.967;SOR=0.223	GT:AD:DP:GQ:PL	0/1:1,2:3:28:81,0,28
3L	18472143	.	A	T	62.74	.	AC=2;AF=1.00;AN=2;DP=2;ExcessHet=3.0103;FS=0.000;MLEAC=2;MLEAF=1.00;MQ=38.58;QD=31.37;SOR=0.693	GT:AD:DP:GQ:PL	1/1:0,2:2:6:90,6,0
3L	18473406	.	AGGAAAATC	A	1229.73	.	AC=1;AF=0.500;AN=2;BaseQRankSum=-0.224;ClippingRankSum=0.000;DP=74;ExcessHet=3.0103;FS=0.000;MLEAC=1;MLEAF=0.500;MQ=44.77;MQRankSum=2.314;QD=20.16;ReadPosRankSum=-0.446;SOR=0.601	GT:AD:DP:GQ:PL	0/1:28,33:61:99:1267,0,2179
3L	18473497	.	T	C	1547.77	.	AC=1;AF=0.500;AN=2;BaseQRankSum=-1.550;ClippingRankSum=0.000;DP=68;ExcessHet=3.0103;FS=4.993;MLEAC=1;MLEAF=0.500;MQ=43.83;MQRankSum=0.443;QD=22.76;ReadPosRankSum=0.490;SOR=1.445	GT:AD:DP:GQ:PL	0/1:28,40:68:99:1576,0,1055
3L	18473498	.	G	A	1547.77	.	AC=1;AF=0.500;AN=2;BaseQRankSum=0.846;ClippingRankSum=0.000;DP=68;ExcessHet=3.0103;FS=4.993;MLEAC=1;MLEAF=0.500;MQ=43.83;MQRankSum=0.443;QD=22.76;ReadPosRankSum=0.578;SOR=1.445	GT:AD:DP:GQ:PL	0/1:28,40:68:99:1576,0,1055
3L	18473536	.	C	CG	534.73	.	AC=1;AF=0.500;AN=2;BaseQRankSum=0.813;ClippingRankSum=0.000;DP=61;ExcessHet=3.0103;FS=3.648;MLEAC=1;MLEAF=0.500;MQ=43.97;MQRankSum=0.812;QD=8.77;ReadPosRankSum=0.223;SOR=0.352	GT:AD:DP:GQ:PL	0/1:38,23:61:99:572,0,1105
3L	18473598	.	A	G	2710.77	.	AC=2;AF=1.00;AN=2;DP=64;ExcessHet=3.0103;FS=0.000;MLEAC=2;MLEAF=1.00;MQ=44.00;QD=27.65;SOR=0.933	GT:AD:DP:GQ:PL	1/1:0,63:63:99:2739,190,0
3L	18473603	.	C	A	2682.77	.	AC=2;AF=1.00;AN=2;DP=62;ExcessHet=3.0103;FS=0.000;MLEAC=2;MLEAF=1.00;MQ=44.00;QD=33.21;SOR=1.107	GT:AD:DP:GQ:PL	1/1:0,61:61:99:2711,187,0
3L	18473642	.	T	C	447.77	.	AC=1;AF=0.500;AN=2;BaseQRankSum=-2.325;ClippingRankSum=0.000;DP=63;ExcessHet=3.0103;FS=2.197;MLEAC=1;MLEAF=0.500;MQ=44.00;MQRankSum=0.000;QD=7.22;ReadPosRankSum=1.618;SOR=0.708	GT:AD:DP:GQ:PL	0/1:38,24:62:99:476,0,949
3L	18473700	.	A	T	538.77	.	AC=1;AF=0.500;AN=2;BaseQRankSum=0.857;ClippingRankSum=0.000;DP=61;ExcessHet=3.0103;FS=5.076;MLEAC=1;MLEAF=0.500;MQ=44.00;MQRankSum=0.000;QD=8.83;ReadPosRankSum=-0.715;SOR=0.586	GT:AD:DP:GQ:PL	0/1:35,26:61:99:567,0,807
3L	18473731	.	T	C	1796.77	.	AC=2;AF=1.00;AN=2;DP=67;ExcessHet=3.0103;FS=0.000;MLEAC=2;MLEAF=1.00;MQ=44.00;QD=27.22;SOR=0.957	GT:AD:DP:GQ:PL	1/1:0,66:66:99:1825,197,0
3L	18473868	.	C	T	658.77	.	AC=1;AF=0.500;AN=2;BaseQRankSum=2.970;ClippingRankSum=0.000;DP=62;ExcessHet=3.0103;FS=0.000;MLEAC=1;MLEAF=0.500;MQ=44.00;MQRankSum=0.000;QD=10.80;ReadPosRankSum=0.976;SOR=0.760	GT:AD:DP:GQ:PL	0/1:31,30:61:99:687,0,647
3L	18474078	.	A	T	1361.77	.	AC=1;AF=0.500;AN=2;BaseQRankSum=0.450;ClippingRankSum=0.000;DP=78;ExcessHet=3.0103;FS=0.864;MLEAC=1;MLEAF=0.500;MQ=44.00;MQRankSum=0.000;QD=17.46;ReadPosRankSum=0.544;SOR=0.534	GT:AD:DP:GQ:PL	0/1:41,37:78:99:1390,0,1981
3L	18474083	.	T	A	1367.77	.	AC=1;AF=0.500;AN=2;BaseQRankSum=-0.708;ClippingRankSum=0.000;DP=74;ExcessHet=3.0103;FS=0.000;MLEAC=1;MLEAF=0.500;MQ=44.00;MQRankSum=0.000;QD=18.48;ReadPosRankSum=-0.367;SOR=0.614	GT:AD:DP:GQ:PL	0/1:39,35:74:99:1396,0,1912
3L	18474216	.	A	T	2266.77	.	AC=2;AF=1.00;AN=2;DP=80;ExcessHet=3.0103;FS=0.000;MLEAC=2;MLEAF=1.00;MQ=44.00;QD=28.33;SOR=0.850	GT:AD:DP:GQ:PL	1/1:0,80:80:99:2295,240,0
3L	18474295	.	TA	T,TAA	1076.73	.	AC=1,1;AF=0.500,0.500;AN=2;BaseQRankSum=-1.593;ClippingRankSum=0.000;DP=76;ExcessHet=3.0103;FS=9.423;MLEAC=1,1;MLEAF=0.500,0.500;MQ=43.97;MQRankSum=-0.142;QD=15.17;ReadPosRankSum=-0.177;SOR=0.284	GT:AD:DP:GQ:PL	1/2:3,33,35:71:99:1114,650,872,590,0,768
3L	18474561	.	A	T	808.77	.	AC=1;AF=0.500;AN=2;BaseQRankSum=0.362;ClippingRankSum=0.000;DP=76;ExcessHet=3.0103;FS=6.071;MLEAC=1;MLEAF=0.500;MQ=43.97;MQRankSum=1.000;QD=10.64;ReadPosRankSum=-0.114;SOR=0.365	GT:AD:DP:GQ:PL	0/1:39,37:76:99:837,0,904
3L	18474774	.	A	T	1402.77	.	AC=2;AF=1.00;AN=2;DP=49;ExcessHet=3.0103;FS=0.000;MLEAC=2;MLEAF=1.00;MQ=44.00;QD=28.63;SOR=0.909	GT:AD:DP:GQ:PL	1/1:0,49:49:99:1431,147,0
3L	18474818	.	C	A	2814.77	.	AC=2;AF=1.00;AN=2;DP=63;ExcessHet=3.0103;FS=0.000;MLEAC=2;MLEAF=1.00;MQ=44.53;QD=33.01;SOR=1.010	GT:AD:DP:GQ:PL	1/1:0,63:63:99:2843,193,0
3L	18474820	.	GTTT	G	2863.73	.	AC=2;AF=1.00;AN=2;DP=63;ExcessHet=3.0103;FS=0.000;MLEAC=2;MLEAF=1.00;MQ=44.53;QD=24.99;SOR=0.933	GT:AD:DP:GQ:PL	1/1:0,63:63:99:2901,199,0
3L	18474828	.	T	G	2797.77	.	AC=2;AF=1.00;AN=2;DP=64;ExcessHet=3.0103;FS=0.000;MLEAC=2;MLEAF=1.00;MQ=44.52;QD=30.06;SOR=0.966	GT:AD:DP:GQ:PL	1/1:0,64:64:99:2826,193,0
3L	18475689	.	G	A	784.77	.	AC=1;AF=0.500;AN=2;BaseQRankSum=-2.419;ClippingRankSum=0.000;DP=61;ExcessHet=3.0103;FS=2.279;MLEAC=1;MLEAF=0.500;MQ=43.69;MQRankSum=-0.263;QD=13.08;ReadPosRankSum=-0.882;SOR=0.449	GT:AD:DP:GQ:PL	0/1:23,37:60:99:813,0,432
3L	18475780	.	C	T	1196.77	.	AC=1;AF=0.500;AN=2;BaseQRankSum=-2.034;ClippingRankSum=0.000;DP=63;ExcessHet=3.0103;FS=0.000;MLEAC=1;MLEAF=0.500;MQ=43.77;MQRankSum=-0.637;QD=19.00;ReadPosRankSum=0.449;SOR=0.704	GT:AD:DP:GQ:PL	0/1:29,34:63:99:1225,0,985
3L	18475796	.	T	A	1228.77	.	AC=1;AF=0.500;AN=2;BaseQRankSum=-0.798;ClippingRankSum=0.000;DP=56;ExcessHet=3.0103;FS=1.027;MLEAC=1;MLEAF=0.500;MQ=43.74;MQRankSum=-0.297;QD=21.94;ReadPosRankSum=-0.722;SOR=0.540	GT:AD:DP:GQ:PL	0/1:22,34:56:99:1257,0,802
3L	18475825	.	CA	C	373.73	.	AC=1;AF=0.500;AN=2;BaseQRankSum=-0.038;ClippingRankSum=0.000;DP=61;ExcessHet=3.0103;FS=3.963;MLEAC=1;MLEAF=0.500;MQ=43.84;MQRankSum=-1.244;QD=7.19;ReadPosRankSum=0.949;SOR=1.212	GT:AD:DP:GQ:PL	0/1:23,29:52:99:411,0,341
3L	18476014	.	G	A	1003.77	.	AC=1;AF=0.500;AN=2;BaseQRankSum=-0.118;ClippingRankSum=0.000;DP=55;ExcessHet=3.0103;FS=2.281;MLEAC=1;MLEAF=0.500;MQ=43.96;MQRankSum=-1.020;QD=18.25;ReadPosRankSum=0.262;SOR=0.977	GT:AD:DP:GQ:PL	0/1:29,26:55:99:1032,0,1147
3L	18476021	.	A	C	1029.77	.	AC=1;AF=0.500;AN=2;BaseQRankSum=-3.200;ClippingRankSum=0.000;DP=59;ExcessHet=3.0103;FS=0.000;MLEAC=1;MLEAF=0.500;MQ=43.97;MQRankSum=-0.983;QD=17.45;ReadPosRankSum=-0.303;SOR=0.634	GT:AD:DP:GQ:PL	0/1:30,29:59:99:1058,0,1135
3L	18476070	.	C	T	688.77	.	AC=1;AF=0.500;AN=2;BaseQRankSum=-3.446;ClippingRankSum=0.000;DP=66;ExcessHet=3.0103;FS=0.000;MLEAC=1;MLEAF=0.500;MQ=43.94;MQRankSum=-1.361;QD=10.44;ReadPosRankSum=-0.898;SOR=0.811	GT:AD:DP:GQ:PL	0/1:32,34:66:99:717,0,706
3L	18476085	.	G	T	709.77	.	AC=1;AF=0.500;AN=2;BaseQRankSum=-1.950;ClippingRankSum=0.000;DP=65;ExcessHet=3.0103;FS=0.000;MLEAC=1;MLEAF=0.500;MQ=43.94;MQRankSum=-1.359;QD=11.09;ReadPosRankSum=-0.477;SOR=0.690	GT:AD:DP:GQ:PL	0/1:31,33:64:99:738,0,687
3L	18476164	.	C	T	719.77	.	AC=1;AF=0.500;AN=2;BaseQRankSum=0.654;ClippingRankSum=0.000;DP=65;ExcessHet=3.0103;FS=0.942;MLEAC=1;MLEAF=0.500;MQ=43.94;MQRankSum=0.044;QD=11.07;ReadPosRankSum=-0.112;SOR=0.530	GT:AD:DP:GQ:PL	0/1:32,33:65:99:748,0,696
3L	18476179	.	AACT	A	1152.73	.	AC=1;AF=0.500;AN=2;BaseQRankSum=0.327;ClippingRankSum=0.000;DP=68;ExcessHet=3.0103;FS=0.932;MLEAC=1;MLEAF=0.500;MQ=43.94;MQRankSum=-0.105;QD=16.95;ReadPosRankSum=-0.141;SOR=0.529	GT:AD:DP:GQ:PL	0/1:37,31:68:99:1190,0,1429
3L	18476400	.	G	A	565.77	.	AC=1;AF=0.500;AN=2;BaseQRankSum=2.711;ClippingRankSum=0.000;DP=56;ExcessHet=3.0103;FS=0.000;MLEAC=1;MLEAF=0.500;MQ=44.00;MQRankSum=0.000;QD=10.29;ReadPosRankSum=-0.066;SOR=0.770	GT:AD:DP:GQ:PL	0/1:28,27:55:99:594,0,620
3L	18476443	.	A	T	472.77	.	AC=1;AF=0.500;AN=2;BaseQRankSum=0.677;ClippingRankSum=0.000;DP=51;ExcessHet=3.0103;FS=1.093;MLEAC=1;MLEAF=0.500;MQ=43.90;MQRankSum=-1.001;QD=9.46;ReadPosRankSum=0.671;SOR=0.748	GT:AD:DP:GQ:PL	0/1:26,24:50:99:501,0,553
3L	18476482	.	C	T	544.77	.	AC=1;AF=0.500;AN=2;BaseQRankSum=0.907;ClippingRankSum=0.000;DP=50;ExcessHet=3.0103;FS=0.000;MLEAC=1;MLEAF=0.500;MQ=43.90;MQRankSum=-0.900;QD=11.12;ReadPosRankSum=0.469;SOR=0.616	GT:AD:DP:GQ:PL	0/1:23,26:49:99:573,0,499
3L	18476509	.	T	C	486.77	.	AC=1;AF=0.500;AN=2;BaseQRankSum=-2.470;ClippingRankSum=0.000;DP=48;ExcessHet=3.0103;FS=0.000;MLEAC=1;MLEAF=0.500;MQ=43.90;MQRankSum=-0.934;QD=10.82;ReadPosRankSum=0.058;SOR=0.602	GT:AD:DP:GQ:PL	0/1:22,23:45:99:515,0,513
3L	18476629	.	C	T	630.77	.	AC=1;AF=0.500;AN=2;BaseQRankSum=2.615;ClippingRankSum=0.000;DP=63;ExcessHet=3.0103;FS=6.775;MLEAC=1;MLEAF=0.500;MQ=44.00;MQRankSum=0.000;QD=10.01;ReadPosRankSum=0.774;SOR=0.993	GT:AD:DP:GQ:PL	0/1:33,30:63:99:659,0,723
3L	18476651	.	T	G	1208.77	.	AC=1;AF=0.500;AN=2;BaseQRankSum=-1.777;ClippingRankSum=0.000;DP=66;ExcessHet=3.0103;FS=3.370;MLEAC=1;MLEAF=0.500;MQ=44.00;MQRankSum=0.000;QD=18.31;ReadPosRankSum=-0.344;SOR=0.679	GT:AD:DP:GQ:PL	0/1:33,33:66:99:1237,0,1450
3L	18476654	.	C	T	1208.77	.	AC=1;AF=0.500;AN=2;BaseQRankSum=0.607;ClippingRankSum=0.000;DP=65;ExcessHet=3.0103;FS=4.883;MLEAC=1;MLEAF=0.500;MQ=44.00;MQRankSum=0.000;QD=18.60;ReadPosRankSum=-0.300;SOR=0.773	GT:AD:DP:GQ:PL	0/1:33,32:65:99:1237,0,1450
3L	18476683	.	G	A	1152.77	.	AC=1;AF=0.500;AN=2;BaseQRankSum=-3.260;ClippingRankSum=0.000;DP=60;ExcessHet=3.0103;FS=2.100;MLEAC=1;MLEAF=0.500;MQ=44.00;MQRankSum=0.000;QD=19.21;ReadPosRankSum=-1.559;SOR=0.592	GT:AD:DP:GQ:PL	0/1:29,31:60:99:1181,0,1354
3L	18476686	.	T	A	1122.77	.	AC=1;AF=0.500;AN=2;BaseQRankSum=-0.838;ClippingRankSum=0.000;DP=59;ExcessHet=3.0103;FS=0.990;MLEAC=1;MLEAF=0.500;MQ=44.00;MQRankSum=0.000;QD=19.03;ReadPosRankSum=-1.296;SOR=0.518	GT:AD:DP:GQ:PL	0/1:29,30:59:99:1151,0,1357
3L	18477199	.	A	T	832.77	.	AC=1;AF=0.500;AN=2;BaseQRankSum=2.180;ClippingRankSum=0.000;DP=70;ExcessHet=3.0103;FS=3.261;MLEAC=1;MLEAF=0.500;MQ=43.96;MQRankSum=-0.901;QD=12.07;ReadPosRankSum=-0.285;SOR=0.685	GT:AD:DP:GQ:PL	0/1:32,37:69:99:861,0,693
3L	18477338	.	T	A	495.77	.	AC=1;AF=0.500;AN=2;BaseQRankSum=-1.117;ClippingRankSum=0.000;DP=69;ExcessHet=3.0103;FS=0.942;MLEAC=1;MLEAF=0.500;MQ=43.97;MQRankSum=0.808;QD=7.19;ReadPosRankSum=0.479;SOR=0.809	GT:AD:DP:GQ:PL	0/1:43,26:69:99:524,0,1026
3L	18477386	.	C	G	492.77	.	AC=1;AF=0.500;AN=2;BaseQRankSum=-0.454;ClippingRankSum=0.000;DP=67;ExcessHet=3.0103;FS=0.000;MLEAC=1;MLEAF=0.500;MQ=43.97;MQRankSum=0.827;QD=7.35;ReadPosRankSum=-0.412;SOR=0.607	GT:AD:DP:GQ:PL	0/1:41,26:67:99:521,0,953
3L	18477529	.	G	C	603.77	.	AC=1;AF=0.500;AN=2;BaseQRankSum=-2.589;ClippingRankSum=0.000;DP=70;ExcessHet=3.0103;FS=3.203;MLEAC=1;MLEAF=0.500;MQ=44.00;MQRankSum=0.000;QD=8.63;ReadPosRankSum=0.581;SOR=0.908	GT:AD:DP:GQ:PL	0/1:40,30:70:99:632,0,947
3L	18477735	.	C	G	543.77	.	AC=1;AF=0.500;AN=2;BaseQRankSum=-0.345;ClippingRankSum=0.000;DP=78;ExcessHet=3.0103;FS=0.893;MLEAC=1;MLEAF=0.500;MQ=44.00;MQRankSum=0.000;QD=6.97;ReadPosRankSum=1.382;SOR=0.504	GT:AD:DP:GQ:PL	0/1:49,29:78:99:572,0,1173
3L	18478008	.	A	T	583.77	.	AC=1;AF=0.500;AN=2;BaseQRankSum=-2.411;ClippingRankSum=0.000;DP=67;ExcessHet=3.0103;FS=4.782;MLEAC=1;MLEAF=0.500;MQ=44.00;MQRankSum=0.000;QD=8.84;ReadPosRankSum=1.126;SOR=0.975	GT:AD:DP:GQ:PL	0/1:37,29:66:99:612,0,864
3L	18478211	.	AC	A	555.73	.	AC=1;AF=0.500;AN=2;BaseQRankSum=0.195;ClippingRankSum=0.000;DP=53;ExcessHet=3.0103;FS=10.284;MLEAC=1;MLEAF=0.500;MQ=44.00;MQRankSum=0.000;QD=10.49;ReadPosRankSum=-1.524;SOR=1.857	GT:AD:DP:GQ:PL	0/1:28,25:53:99:593,0,659
3L	18478272	.	A	G	572.77	.	AC=1;AF=0.500;AN=2;BaseQRankSum=0.516;ClippingRankSum=0.000;DP=56;ExcessHet=3.0103;FS=2.274;MLEAC=1;MLEAF=0.500;MQ=44.00;MQRankSum=0.000;QD=10.23;ReadPosRankSum=0.000;SOR=0.513	GT:AD:DP:GQ:PL	0/1:29,27:56:99:601,0,639
3L	18478488	.	G	A	727.77	.	AC=1;AF=0.500;AN=2;BaseQRankSum=0.622;ClippingRankSum=0.000;DP=63;ExcessHet=3.0103;FS=2.123;MLEAC=1;MLEAF=0.500;MQ=43.97;MQRankSum=-0.892;QD=11.55;ReadPosRankSum=-0.624;SOR=0.466	GT:AD:DP:GQ:PL	0/1:29,34:63:99:756,0,571
3L	18478556	.	C	T	634.77	.	AC=1;AF=0.500;AN=2;BaseQRankSum=-1.132;ClippingRankSum=0.000;DP=69;ExcessHet=3.0103;FS=1.978;MLEAC=1;MLEAF=0.500;MQ=43.86;MQRankSum=-2.538;QD=9.20;ReadPosRankSum=-0.193;SOR=0.480	GT:AD:DP:GQ:PL	0/1:38,31:69:99:663,0,832
3L	18478592	.	GAA	G	802.73	.	AC=1;AF=0.500;AN=2;BaseQRankSum=-0.408;ClippingRankSum=0.000;DP=68;ExcessHet=3.0103;FS=0.000;MLEAC=1;MLEAF=0.500;MQ=43.83;MQRankSum=-2.422;QD=12.74;ReadPosRankSum=-0.695;SOR=0.741	GT:AD:DP:GQ:PL	0/1:30,33:63:99:840,0,785
3L	18478639	.	T	C	755.77	.	AC=1;AF=0.500;AN=2;BaseQRankSum=0.306;ClippingRankSum=0.000;DP=71;ExcessHet=3.0103;FS=1.995;MLEAC=1;MLEAF=0.500;MQ=43.86;MQRankSum=-2.226;QD=10.80;ReadPosRankSum=2.692;SOR=1.061	GT:AD:DP:GQ:PL	0/1:34,36:70:99:784,0,762
3L	18478678	.	A	T	836.77	.	AC=1;AF=0.500;AN=2;BaseQRankSum=-3.904;ClippingRankSum=0.000;DP=71;ExcessHet=3.0103;FS=0.895;MLEAC=1;MLEAF=0.500;MQ=43.78;MQRankSum=-2.690;QD=11.79;ReadPosRankSum=0.144;SOR=0.850	GT:AD:DP:GQ:PL	0/1:32,39:71:99:865,0,714
3L	18478689	.	A	T	1319.77	.	AC=1;AF=0.500;AN=2;BaseQRankSum=-3.973;ClippingRankSum=0.000;DP=72;ExcessHet=3.0103;FS=0.000;MLEAC=1;MLEAF=0.500;MQ=43.78;MQRankSum=-2.969;QD=18.33;ReadPosRankSum=0.203;SOR=0.804	GT:AD:DP:GQ:PL	0/1:36,36:72:99:1348,0,1403
3L	18478691	.	A	C	1319.77	.	AC=1;AF=0.500;AN=2;BaseQRankSum=-2.885;ClippingRankSum=0.000;DP=71;ExcessHet=3.0103;FS=0.896;MLEAC=1;MLEAF=0.500;MQ=43.81;MQRankSum=-2.795;QD=18.59;ReadPosRankSum=0.161;SOR=0.869	GT:AD:DP:GQ:PL	0/1:36,35:71:99:1348,0,1403
3L	18478781	.	T	TATATTCTCTGAA	1561.73	.	AC=1;AF=0.500;AN=2;BaseQRankSum=-1.314;ClippingRankSum=0.000;DP=74;ExcessHet=3.0103;FS=0.000;MLEAC=1;MLEAF=0.500;MQ=43.64;MQRankSum=-2.577;QD=21.39;ReadPosRankSum=-0.408;SOR=0.634	GT:AD:DP:GQ:PL	0/1:36,37:73:99:1599,0,1803
3L	18478849	.	A	T	816.77	.	AC=1;AF=0.500;AN=2;BaseQRankSum=-0.278;ClippingRankSum=0.000;DP=73;ExcessHet=3.0103;FS=1.925;MLEAC=1;MLEAF=0.500;MQ=43.75;MQRankSum=0.533;QD=11.19;ReadPosRankSum=0.244;SOR=0.972	GT:AD:DP:GQ:PL	0/1:35,38:73:99:845,0,751
3L	18479007	.	T	C	317.77	.	AC=1;AF=0.500;AN=2;BaseQRankSum=-0.672;ClippingRankSum=0.000;DP=64;ExcessHet=3.0103;FS=18.499;MLEAC=1;MLEAF=0.500;MQ=43.97;MQRankSum=-1.450;QD=4.97;ReadPosRankSum=1.897;SOR=2.018	GT:AD:DP:GQ:PL	0/1:44,20:64:99:346,0,1046
3L	18479467	.	C	G	633.77	.	AC=1;AF=0.500;AN=2;BaseQRankSum=0.259;ClippingRankSum=0.000;DP=57;ExcessHet=3.0103;FS=20.188;MLEAC=1;MLEAF=0.500;MQ=44.00;MQRankSum=0.000;QD=11.12;ReadPosRankSum=-0.010;SOR=3.077	GT:AD:DP:GQ:PL	0/1:28,29:57:99:662,0,631
3L	18479568	.	G	A	779.77	.	AC=1;AF=0.500;AN=2;BaseQRankSum=-0.810;ClippingRankSum=0.000;DP=62;ExcessHet=3.0103;FS=0.000;MLEAC=1;MLEAF=0.500;MQ=44.00;MQRankSum=0.000;QD=13.00;ReadPosRankSum=-1.085;SOR=0.681	GT:AD:DP:GQ:PL	0/1:25,35:60:99:808,0,517
3L	18479736	.	A	T	1452.77	.	AC=1;AF=0.500;AN=2;BaseQRankSum=-2.204;ClippingRankSum=0.000;DP=75;ExcessHet=3.0103;FS=7.743;MLEAC=1;MLEAF=0.500;MQ=44.00;MQRankSum=0.000;QD=19.37;ReadPosRankSum=-0.424;SOR=0.751	GT:AD:DP:GQ:PL	0/1:38,37:75:99:1481,0,5315
3L	18479737	.	C	CATGA	1443.73	.	AC=1;AF=0.500;AN=2;BaseQRankSum=0.822;ClippingRankSum=0.000;DP=75;ExcessHet=3.0103;FS=7.743;MLEAC=1;MLEAF=0.500;MQ=44.00;MQRankSum=0.000;QD=19.25;ReadPosRankSum=-0.461;SOR=0.751	GT:AD:DP:GQ:PL	0/1:38,37:75:99:1481,0,5315
3L	18479738	.	C	T	1452.77	.	AC=1;AF=0.500;AN=2;BaseQRankSum=3.656;ClippingRankSum=0.000;DP=76;ExcessHet=3.0103;FS=7.743;MLEAC=1;MLEAF=0.500;MQ=44.00;MQRankSum=0.000;QD=19.12;ReadPosRankSum=-0.676;SOR=0.822	GT:AD:DP:GQ:PL	0/1:38,38:76:99:1481,0,5315
3L	18479739	.	GGC	G	1443.73	.	AC=1;AF=0.500;AN=2;BaseQRankSum=1.358;ClippingRankSum=0.000;DP=73;ExcessHet=3.0103;FS=9.876;MLEAC=1;MLEAF=0.500;MQ=44.00;MQRankSum=0.000;QD=19.78;ReadPosRankSum=-0.210;SOR=0.954	GT:AD:DP:GQ:PL	0/1:38,35:73:99:1481,0,5315
3L	18480349	.	T	C	732.77	.	AC=1;AF=0.500;AN=2;BaseQRankSum=-2.572;ClippingRankSum=0.000;DP=77;ExcessHet=3.0103;FS=1.867;MLEAC=1;MLEAF=0.500;MQ=43.90;MQRankSum=-1.810;QD=9.52;ReadPosRankSum=-0.740;SOR=0.484	GT:AD:DP:GQ:PL	0/1:40,37:77:99:761,0,904
3L	18480556	.	C	T	644.77	.	AC=1;AF=0.500;AN=2;BaseQRankSum=1.228;ClippingRankSum=0.000;DP=59;ExcessHet=3.0103;FS=0.000;MLEAC=1;MLEAF=0.500;MQ=43.95;MQRankSum=1.051;QD=10.93;ReadPosRankSum=0.732;SOR=0.622	GT:AD:DP:GQ:PL	0/1:29,30:59:99:673,0,576
3L	18480786	.	A	C	486.77	.	AC=1;AF=0.500;AN=2;BaseQRankSum=2.481;ClippingRankSum=0.000;DP=57;ExcessHet=3.0103;FS=5.470;MLEAC=1;MLEAF=0.500;MQ=43.97;MQRankSum=-1.137;QD=8.54;ReadPosRankSum=0.138;SOR=1.185	GT:AD:DP:GQ:PL	0/1:33,24:57:99:515,0,785
3L	18480795	.	GGA	G	723.73	.	AC=1;AF=0.500;AN=2;BaseQRankSum=1.293;ClippingRankSum=0.000;DP=57;ExcessHet=3.0103;FS=1.049;MLEAC=1;MLEAF=0.500;MQ=43.97;MQRankSum=-1.100;QD=13.16;ReadPosRankSum=-0.409;SOR=0.973	GT:AD:DP:GQ:PL	0/1:31,24:55:99:761,0,1030
3L	18480807	.	GT	G	416.73	.	AC=1;AF=0.500;AN=2;BaseQRankSum=-0.620;ClippingRankSum=0.000;DP=57;ExcessHet=3.0103;FS=2.302;MLEAC=1;MLEAF=0.500;MQ=43.97;MQRankSum=-1.078;QD=7.44;ReadPosRankSum=-0.791;SOR=1.101	GT:AD:DP:GQ:PL	0/1:31,25:56:99:454,0,636
3L	18480837	.	G	A	597.77	.	AC=1;AF=0.500;AN=2;BaseQRankSum=-0.412;ClippingRankSum=0.000;DP=60;ExcessHet=3.0103;FS=2.100;MLEAC=1;MLEAF=0.500;MQ=43.77;MQRankSum=-2.378;QD=9.96;ReadPosRankSum=-1.191;SOR=0.859	GT:AD:DP:GQ:PL	0/1:31,29:60:99:626,0,700
3L	18480920	.	G	C	1344.77	.	AC=1;AF=0.500;AN=2;BaseQRankSum=-0.019;ClippingRankSum=0.000;DP=69;ExcessHet=3.0103;FS=2.015;MLEAC=1;MLEAF=0.500;MQ=43.83;MQRankSum=-1.944;QD=19.49;ReadPosRankSum=-2.206;SOR=0.976	GT:AD:DP:GQ:PL	0/1:33,36:69:99:1373,0,1344
3L	18480922	.	A	G	1344.77	.	AC=1;AF=0.500;AN=2;BaseQRankSum=-1.870;ClippingRankSum=0.000;DP=70;ExcessHet=3.0103;FS=2.033;MLEAC=1;MLEAF=0.500;MQ=43.83;MQRankSum=-1.973;QD=19.21;ReadPosRankSum=-2.048;SOR=1.058	GT:AD:DP:GQ:PL	0/1:34,36:70:99:1373,0,1344
3L	18481052	.	C	T	804.77	.	AC=1;AF=0.500;AN=2;BaseQRankSum=0.387;ClippingRankSum=0.000;DP=84;ExcessHet=3.0103;FS=4.170;MLEAC=1;MLEAF=0.500;MQ=44.00;MQRankSum=0.000;QD=9.70;ReadPosRankSum=-1.350;SOR=0.556	GT:AD:DP:GQ:PL	0/1:43,40:83:99:833,0,911
3L	18481107	.	A	G	834.77	.	AC=1;AF=0.500;AN=2;BaseQRankSum=0.860;ClippingRankSum=0.000;DP=88;ExcessHet=3.0103;FS=5.463;MLEAC=1;MLEAF=0.500;MQ=44.00;MQRankSum=0.000;QD=9.49;ReadPosRankSum=-0.581;SOR=0.688	GT:AD:DP:GQ:PL	0/1:48,40:88:99:863,0,1025
3L	18481257	.	G	T	739.77	.	AC=1;AF=0.500;AN=2;BaseQRankSum=-0.513;ClippingRankSum=0.000;DP=83;ExcessHet=3.0103;FS=0.826;MLEAC=1;MLEAF=0.500;MQ=44.00;MQRankSum=0.000;QD=8.91;ReadPosRankSum=0.173;SOR=0.578	GT:AD:DP:GQ:PL	0/1:47,36:83:99:768,0,1057
3L	18481524	.	G	C	409.77	.	AC=1;AF=0.500;AN=2;BaseQRankSum=1.470;ClippingRankSum=0.000;DP=68;ExcessHet=3.0103;FS=0.968;MLEAC=1;MLEAF=0.500;MQ=43.97;MQRankSum=0.746;QD=6.03;ReadPosRankSum=0.180;SOR=0.557	GT:AD:DP:GQ:PL	0/1:45,23:68:99:438,0,1059
3L	18481706	.	T	C	622.77	.	AC=1;AF=0.500;AN=2;BaseQRankSum=0.370;ClippingRankSum=0.000;DP=54;ExcessHet=3.0103;FS=3.828;MLEAC=1;MLEAF=0.500;MQ=44.00;MQRankSum=0.000;QD=11.53;ReadPosRankSum=2.045;SOR=0.821	GT:AD:DP:GQ:PL	0/1:26,28:54:99:651,0,553
3L	18482414	.	G	T	886.77	.	AC=1;AF=0.500;AN=2;BaseQRankSum=1.309;ClippingRankSum=0.000;DP=83;ExcessHet=3.0103;FS=7.235;MLEAC=1;MLEAF=0.500;MQ=44.00;MQRankSum=0.000;QD=10.68;ReadPosRankSum=-1.145;SOR=0.542	GT:AD:DP:GQ:PL	0/1:42,41:83:99:915,0,917
3L	18483042	.	T	G	609.77	.	AC=1;AF=0.500;AN=2;BaseQRankSum=0.939;ClippingRankSum=0.000;DP=57;ExcessHet=3.0103;FS=1.023;MLEAC=1;MLEAF=0.500;MQ=43.36;MQRankSum=-0.518;QD=10.70;ReadPosRankSum=0.581;SOR=0.927	GT:AD:DP:GQ:PL	0/1:29,28:57:99:638,0,672
3L	18483151	.	A	G	526.77	.	AC=1;AF=0.500;AN=2;BaseQRankSum=0.895;ClippingRankSum=0.000;DP=60;ExcessHet=3.0103;FS=0.000;MLEAC=1;MLEAF=0.500;MQ=43.90;MQRankSum=-0.074;QD=9.08;ReadPosRankSum=-0.869;SOR=0.710	GT:AD:DP:GQ:PL	0/1:31,27:58:99:555,0,693
3L	18483505	.	G	A	1222.77	.	AC=1;AF=0.500;AN=2;BaseQRankSum=-1.630;ClippingRankSum=0.000;DP=71;ExcessHet=3.0103;FS=20.406;MLEAC=1;MLEAF=0.500;MQ=43.96;MQRankSum=0.960;QD=17.22;ReadPosRankSum=-0.514;SOR=1.130	GT:AD:DP:GQ:PL	0/1:38,33:71:99:1251,0,1497
3L	18483513	.	C	A	1239.77	.	AC=1;AF=0.500;AN=2;BaseQRankSum=-1.873;ClippingRankSum=0.000;DP=72;ExcessHet=3.0103;FS=23.800;MLEAC=1;MLEAF=0.500;MQ=43.96;MQRankSum=0.948;QD=17.22;ReadPosRankSum=-0.277;SOR=1.358	GT:AD:DP:GQ:PL	0/1:39,33:72:99:1268,0,1539
3L	18483534	.	T	C	1220.77	.	AC=1;AF=0.500;AN=2;BaseQRankSum=-1.691;ClippingRankSum=0.000;DP=70;ExcessHet=3.0103;FS=10.318;MLEAC=1;MLEAF=0.500;MQ=43.96;MQRankSum=0.973;QD=17.44;ReadPosRankSum=-0.206;SOR=0.971	GT:AD:DP:GQ:PL	0/1:37,33:70:99:1249,0,1441
3L	18483562	.	C	T	734.77	.	AC=1;AF=0.500;AN=2;BaseQRankSum=-2.388;ClippingRankSum=0.000;DP=79;ExcessHet=3.0103;FS=5.932;MLEAC=1;MLEAF=0.500;MQ=43.96;MQRankSum=0.964;QD=9.30;ReadPosRankSum=0.393;SOR=1.432	GT:AD:DP:GQ:PL	0/1:42,37:79:99:763,0,933
3L	18483646	.	G	GT	369.73	.	AC=1;AF=0.500;AN=2;BaseQRankSum=0.197;ClippingRankSum=0.000;DP=76;ExcessHet=3.0103;FS=8.508;MLEAC=1;MLEAF=0.500;MQ=44.15;MQRankSum=1.189;QD=5.44;ReadPosRankSum=-0.732;SOR=0.844	GT:AD:DP:GQ:PL	0/1:39,29:68:99:407,0,550
3L	18484777	.	C	T	841.77	.	AC=1;AF=0.500;AN=2;BaseQRankSum=3.330;ClippingRankSum=0.000;DP=78;ExcessHet=3.0103;FS=4.608;MLEAC=1;MLEAF=0.500;MQ=43.97;MQRankSum=-1.000;QD=10.79;ReadPosRankSum=0.938;SOR=0.313	GT:AD:DP:GQ:PL	0/1:40,38:78:99:870,0,853
3L	18484872	.	G	A	743.77	.	AC=1;AF=0.500;AN=2;BaseQRankSum=-2.085;ClippingRankSum=0.000;DP=76;ExcessHet=3.0103;FS=3.200;MLEAC=1;MLEAF=0.500;MQ=43.97;MQRankSum=-1.028;QD=9.79;ReadPosRankSum=1.212;SOR=0.387	GT:AD:DP:GQ:PL	0/1:40,36:76:99:772,0,868
3L	18484966	.	A	G	807.77	.	AC=1;AF=0.500;AN=2;BaseQRankSum=-2.142;ClippingRankSum=0.000;DP=70;ExcessHet=3.0103;FS=0.918;MLEAC=1;MLEAF=0.500;MQ=44.00;MQRankSum=0.000;QD=11.54;ReadPosRankSum=0.681;SOR=0.687	GT:AD:DP:GQ:PL	0/1:30,40:70:99:836,0,641
3L	18485990	.	ACAACC	A	1511.73	.	AC=1;AF=0.500;AN=2;BaseQRankSum=0.458;ClippingRankSum=0.000;DP=80;ExcessHet=3.0103;FS=0.846;MLEAC=1;MLEAF=0.500;MQ=44.00;MQRankSum=0.000;QD=19.14;ReadPosRankSum=-2.150;SOR=0.557	GT:AD:DP:GQ:PL	0/1:39,40:79:99:1549,0,2620
3L	18486183	.	G	A	1966.77	.	AC=2;AF=1.00;AN=2;DP=72;ExcessHet=3.0103;FS=0.000;MLEAC=2;MLEAF=1.00;MQ=44.00;QD=27.32;SOR=0.869	GT:AD:DP:GQ:PL	1/1:0,72:72:99:1995,215,0
3L	18486231	.	T	G	1958.77	.	AC=2;AF=1.00;AN=2;DP=72;ExcessHet=3.0103;FS=0.000;MLEAC=2;MLEAF=1.00;MQ=44.00;QD=27.21;SOR=0.693	GT:AD:DP:GQ:PL	1/1:0,72:72:99:1987,216,0
3L	18486744	.	G	A	435.77	.	AC=1;AF=0.500;AN=2;BaseQRankSum=2.574;ClippingRankSum=0.000;DP=51;ExcessHet=3.0103;FS=5.809;MLEAC=1;MLEAF=0.500;MQ=43.96;MQRankSum=0.000;QD=8.89;ReadPosRankSum=-0.773;SOR=0.422	GT:AD:DP:GQ:PL	0/1:28,21:49:99:464,0,635
3L	18487008	.	G	A	772.77	.	AC=1;AF=0.500;AN=2;BaseQRankSum=-1.703;ClippingRankSum=0.000;DP=44;ExcessHet=3.0103;FS=4.388;MLEAC=1;MLEAF=0.500;MQ=43.80;MQRankSum=-2.048;QD=17.56;ReadPosRankSum=-0.518;SOR=1.251	GT:AD:DP:GQ:PL	0/1:22,22:44:99:801,0,1026
3L	18487017	.	A	G	866.77	.	AC=1;AF=0.500;AN=2;BaseQRankSum=-0.558;ClippingRankSum=0.000;DP=46;ExcessHet=3.0103;FS=4.246;MLEAC=1;MLEAF=0.500;MQ=43.81;MQRankSum=-1.958;QD=18.84;ReadPosRankSum=-0.348;SOR=0.863	GT:AD:DP:GQ:PL	0/1:22,24:46:99:895,0,1019
3L	18487029	.	G	A	454.77	.	AC=1;AF=0.500;AN=2;BaseQRankSum=0.741;ClippingRankSum=0.000;DP=46;ExcessHet=3.0103;FS=2.561;MLEAC=1;MLEAF=0.500;MQ=43.77;MQRankSum=-2.320;QD=9.89;ReadPosRankSum=0.553;SOR=0.481	GT:AD:DP:GQ:PL	0/1:23,23:46:99:483,0,464
3L	18487146	.	G	T	488.77	.	AC=1;AF=0.500;AN=2;BaseQRankSum=3.846;ClippingRankSum=0.000;DP=61;ExcessHet=3.0103;FS=1.110;MLEAC=1;MLEAF=0.500;MQ=43.78;MQRankSum=-2.315;QD=8.01;ReadPosRankSum=-1.876;SOR=0.439	GT:AD:DP:GQ:PL	0/1:37,24:61:99:517,0,859
3L	18487176	.	G	A	463.77	.	AC=1;AF=0.500;AN=2;BaseQRankSum=2.957;ClippingRankSum=0.000;DP=59;ExcessHet=3.0103;FS=0.000;MLEAC=1;MLEAF=0.500;MQ=43.80;MQRankSum=-1.927;QD=8.00;ReadPosRankSum=0.888;SOR=0.713	GT:AD:DP:GQ:PL	0/1:35,23:58:99:492,0,773
3L	18487278	.	A	C	445.77	.	AC=1;AF=0.500;AN=2;BaseQRankSum=1.173;ClippingRankSum=0.000;DP=61;ExcessHet=3.0103;FS=9.397;MLEAC=1;MLEAF=0.500;MQ=43.03;MQRankSum=-5.370;QD=7.31;ReadPosRankSum=0.045;SOR=1.674	GT:AD:DP:GQ:PL	0/1:38,23:61:99:474,0,891
3L	18487304	.	C	G	825.77	.	AC=1;AF=0.500;AN=2;BaseQRankSum=0.661;ClippingRankSum=0.000;DP=59;ExcessHet=3.0103;FS=7.118;MLEAC=1;MLEAF=0.500;MQ=42.68;MQRankSum=-6.415;QD=14.00;ReadPosRankSum=-3.142;SOR=1.379	GT:AD:DP:GQ:PL	0/1:36,23:59:99:854,0,1513
3L	18487306	.	ATT	A	807.73	.	AC=1;AF=0.500;AN=2;BaseQRankSum=0.520;ClippingRankSum=0.000;DP=60;ExcessHet=3.0103;FS=7.273;MLEAC=1;MLEAF=0.500;MQ=42.70;MQRankSum=-6.485;QD=13.46;ReadPosRankSum=-3.135;SOR=1.360	GT:AD:DP:GQ:PL	0/1:37,23:60:99:845,0,1639
3L	18487309	.	T	G	813.77	.	AC=1;AF=0.500;AN=2;BaseQRankSum=-0.535;ClippingRankSum=0.000;DP=60;ExcessHet=3.0103;FS=7.273;MLEAC=1;MLEAF=0.500;MQ=42.70;MQRankSum=-6.485;QD=13.56;ReadPosRankSum=-3.454;SOR=1.360	GT:AD:DP:GQ:PL	0/1:37,23:60:99:842,0,1681
3L	18487311	.	CA	C	801.73	.	AC=1;AF=0.500;AN=2;BaseQRankSum=-0.744;ClippingRankSum=0.000;DP=64;ExcessHet=3.0103;FS=7.113;MLEAC=1;MLEAF=0.500;MQ=42.79;MQRankSum=-6.755;QD=12.53;SOR=1.365	GT:AD:DP:GQ:PL	0/1:41,23:64:99:839,0,1706
3L	18487314	.	A	AAG	801.73	.	AC=1;AF=0.500;AN=2;BaseQRankSum=0.913;ClippingRankSum=0.000;DP=64;ExcessHet=3.0103;FS=7.310;MLEAC=1;MLEAF=0.500;MQ=42.79;MQRankSum=-6.990;QD=12.53;ReadPosRankSum=-2.688;SOR=1.576	GT:AD:DP:GQ:PL	0/1:42,22:64:99:839,0,1706
3L	18487327	.	T	G	376.77	.	AC=1;AF=0.500;AN=2;BaseQRankSum=-2.003;ClippingRankSum=0.000;DP=70;ExcessHet=3.0103;FS=7.000;MLEAC=1;MLEAF=0.500;MQ=42.81;MQRankSum=-7.866;QD=5.38;ReadPosRankSum=-3.028;SOR=1.641	GT:AD:DP:GQ:PL	0/1:47,23:70:99:405,0,1141
3L	18487336	.	T	TAA	908.73	.	AC=1;AF=0.500;AN=2;BaseQRankSum=0.309;ClippingRankSum=0.000;DP=69;ExcessHet=3.0103;FS=5.221;MLEAC=1;MLEAF=0.500;MQ=42.76;MQRankSum=-8.044;QD=13.17;ReadPosRankSum=-3.541;SOR=1.443	GT:AD:DP:GQ:PL	0/1:46,23:69:99:946,0,1872
3L	18487338	.	T	TAAAACCGTATAACTTACGAAAGGAAAA	1268.73	.	AC=1;AF=0.500;AN=2;BaseQRankSum=1.407;ClippingRankSum=0.000;DP=72;ExcessHet=3.0103;FS=3.395;MLEAC=1;MLEAF=0.500;MQ=42.78;MQRankSum=-7.732;QD=17.62;ReadPosRankSum=-4.194;SOR=1.200	GT:AD:DP:GQ:PL	0/1:46,26:72:99:1306,0,1846
3L	18487421	.	A	T	1261.77	.	AC=1;AF=0.500;AN=2;BaseQRankSum=0.700;ClippingRankSum=0.000;DP=74;ExcessHet=3.0103;FS=6.197;MLEAC=1;MLEAF=0.500;MQ=43.43;MQRankSum=-4.443;QD=17.05;ReadPosRankSum=-0.765;SOR=0.269	GT:AD:DP:GQ:PL	0/1:40,34:74:99:1290,0,1605
3L	18487424	.	T	C	1236.77	.	AC=1;AF=0.500;AN=2;BaseQRankSum=0.350;ClippingRankSum=0.000;DP=75;ExcessHet=3.0103;FS=4.579;MLEAC=1;MLEAF=0.500;MQ=43.48;MQRankSum=-4.298;QD=16.49;ReadPosRankSum=-0.974;SOR=0.301	GT:AD:DP:GQ:PL	0/1:41,34:75:99:1265,0,1608
3L	18487522	.	C	A	352.77	.	AC=1;AF=0.500;AN=2;BaseQRankSum=2.416;ClippingRankSum=0.000;DP=84;ExcessHet=3.0103;FS=0.000;MLEAC=1;MLEAF=0.500;MQ=43.29;MQRankSum=-4.522;QD=4.30;ReadPosRankSum=2.774;SOR=0.765	GT:AD:DP:GQ:PL	0/1:51,31:82:99:381,0,2519
3L	18487523	.	C	A	1326.77	.	AC=1;AF=0.500;AN=2;BaseQRankSum=-0.785;ClippingRankSum=0.000;DP=84;ExcessHet=3.0103;FS=0.837;MLEAC=1;MLEAF=0.500;MQ=43.29;MQRankSum=-4.587;QD=15.79;ReadPosRankSum=2.919;SOR=0.859	GT:AD:DP:GQ:PL	0/1:49,35:84:99:1355,0,2600
3L	18487525	.	T	A	1329.77	.	AC=1;AF=0.500;AN=2;BaseQRankSum=1.590;ClippingRankSum=0.000;DP=87;ExcessHet=3.0103;FS=1.765;MLEAC=1;MLEAF=0.500;MQ=43.31;MQRankSum=-4.602;QD=15.28;ReadPosRankSum=2.828;SOR=0.919	GT:AD:DP:GQ:PL	0/1:51,36:87:99:1358,0,2579
3L	18487530	.	T	C	1327.77	.	AC=1;AF=0.500;AN=2;BaseQRankSum=-4.386;ClippingRankSum=0.000;DP=82;ExcessHet=3.0103;FS=2.943;MLEAC=1;MLEAF=0.500;MQ=43.21;MQRankSum=-4.501;QD=16.19;ReadPosRankSum=2.522;SOR=1.027	GT:AD:DP:GQ:PL	0/1:47,35:82:99:1356,0,2453
3L	18487567	.	C	A	883.77	.	AC=1;AF=0.500;AN=2;BaseQRankSum=-0.276;ClippingRankSum=0.000;DP=90;ExcessHet=3.0103;FS=0.000;MLEAC=1;MLEAF=0.500;MQ=43.41;MQRankSum=-3.937;QD=9.82;ReadPosRankSum=-0.425;SOR=0.727	GT:AD:DP:GQ:PL	0/1:48,42:90:99:912,0,1078
3L	18487606	.	CA	C	363.73	.	AC=1;AF=0.500;AN=2;BaseQRankSum=0.130;ClippingRankSum=0.000;DP=81;ExcessHet=3.0103;FS=0.876;MLEAC=1;MLEAF=0.500;MQ=43.65;MQRankSum=-3.073;QD=4.72;ReadPosRankSum=1.418;SOR=0.583	GT:AD:DP:GQ:PL	0/1:46,31:77:99:401,0,843
3L	18487776	.	C	G	2213.77	.	AC=2;AF=1.00;AN=2;DP=80;ExcessHet=3.0103;FS=0.000;MLEAC=2;MLEAF=1.00;MQ=43.98;QD=27.67;SOR=0.693	GT:AD:DP:GQ:PL	1/1:0,80:80:99:2242,240,0
3L	18487818	.	C	T	706.77	.	AC=1;AF=0.500;AN=2;BaseQRankSum=-0.652;ClippingRankSum=0.000;DP=73;ExcessHet=3.0103;FS=6.182;MLEAC=1;MLEAF=0.500;MQ=44.00;MQRankSum=0.000;QD=9.68;ReadPosRankSum=0.458;SOR=1.168	GT:AD:DP:GQ:PL	0/1:39,34:73:99:735,0,870
3L	18488271	.	G	A	581.77	.	AC=1;AF=0.500;AN=2;BaseQRankSum=1.571;ClippingRankSum=0.000;DP=61;ExcessHet=3.0103;FS=2.208;MLEAC=1;MLEAF=0.500;MQ=43.08;MQRankSum=-1.051;QD=9.70;ReadPosRankSum=-0.686;SOR=0.406	GT:AD:DP:GQ:PL	0/1:32,28:60:99:610,0,671
3L	18488289	.	C	T	584.77	.	AC=1;AF=0.500;AN=2;BaseQRankSum=1.560;ClippingRankSum=0.000;DP=62;ExcessHet=3.0103;FS=0.968;MLEAC=1;MLEAF=0.500;MQ=43.03;MQRankSum=-0.840;QD=9.59;ReadPosRankSum=0.285;SOR=0.565	GT:AD:DP:GQ:PL	0/1:33,28:61:99:613,0,719
3L	18488601	.	C	T	471.77	.	AC=1;AF=0.500;AN=2;BaseQRankSum=1.403;ClippingRankSum=0.000;DP=69;ExcessHet=3.0103;FS=0.966;MLEAC=1;MLEAF=0.500;MQ=43.97;MQRankSum=-1.265;QD=7.04;ReadPosRankSum=-0.842;SOR=0.513	GT:AD:DP:GQ:PL	0/1:42,25:67:99:500,0,954
3L	18488704	.	T	C	512.77	.	AC=1;AF=0.500;AN=2;BaseQRankSum=0.501;ClippingRankSum=0.000;DP=62;ExcessHet=3.0103;FS=20.465;MLEAC=1;MLEAF=0.500;MQ=43.84;MQRankSum=-2.799;QD=8.27;ReadPosRankSum=0.347;SOR=1.784	GT:AD:DP:GQ:PL	0/1:37,25:62:99:541,0,878
3L	18488765	.	GTCCTCC	G	878.73	.	AC=1;AF=0.500;AN=2;BaseQRankSum=1.141;ClippingRankSum=0.000;DP=52;ExcessHet=3.0103;FS=4.185;MLEAC=1;MLEAF=0.500;MQ=43.64;MQRankSum=-2.136;QD=19.97;ReadPosRankSum=-1.374;SOR=0.610	GT:AD:DP:GQ:PL	0/1:20,24:44:99:916,0,766
3L	18488850	.	T	G	1097.77	.	AC=1;AF=0.500;AN=2;BaseQRankSum=-1.421;ClippingRankSum=0.000;DP=42;ExcessHet=3.0103;FS=2.966;MLEAC=1;MLEAF=0.500;MQ=43.58;MQRankSum=-2.346;QD=26.14;ReadPosRankSum=1.335;SOR=0.303	GT:AD:DP:GQ:PL	0/1:14,28:42:99:1126,0,483
3L	18488863	.	A	G	1167.77	.	AC=1;AF=0.500;AN=2;BaseQRankSum=-2.456;ClippingRankSum=0.000;DP=46;ExcessHet=3.0103;FS=6.777;MLEAC=1;MLEAF=0.500;MQ=43.57;MQRankSum=-2.443;QD=25.39;ReadPosRankSum=0.963;SOR=0.179	GT:AD:DP:GQ:PL	0/1:15,31:46:99:1196,0,507
3L	18488970	.	T	G	1236.77	.	AC=1;AF=0.500;AN=2;BaseQRankSum=-0.785;ClippingRankSum=0.000;DP=64;ExcessHet=3.0103;FS=6.768;MLEAC=1;MLEAF=0.500;MQ=43.31;MQRankSum=-5.469;QD=19.63;ReadPosRankSum=-1.592;SOR=1.293	GT:AD:DP:GQ:PL	0/1:30,33:63:99:1265,0,7902
3L	18488975	.	T	A	1206.77	.	AC=1;AF=0.500;AN=2;BaseQRankSum=1.115;ClippingRankSum=0.000;DP=63;ExcessHet=3.0103;FS=7.038;MLEAC=1;MLEAF=0.500;MQ=43.33;MQRankSum=-5.559;QD=19.46;ReadPosRankSum=-1.113;SOR=1.586	GT:AD:DP:GQ:PL	0/1:31,31:62:99:1235,0,7905
3L	18488991	.	G	A	1311.77	.	AC=1;AF=0.500;AN=2;BaseQRankSum=1.190;ClippingRankSum=0.000;DP=61;ExcessHet=3.0103;FS=8.949;MLEAC=1;MLEAF=0.500;MQ=43.31;MQRankSum=-5.140;QD=21.50;ReadPosRankSum=-1.774;SOR=1.238	GT:AD:DP:GQ:PL	0/1:28,33:61:99:1340,0,7922
3L	18488995	.	G	C	1395.77	.	AC=1;AF=0.500;AN=2;BaseQRankSum=-0.903;ClippingRankSum=0.000;DP=63;ExcessHet=3.0103;FS=11.025;MLEAC=1;MLEAF=0.500;MQ=43.30;MQRankSum=-5.130;QD=22.16;ReadPosRankSum=-1.944;SOR=1.145	GT:AD:DP:GQ:PL	0/1:28,35:63:99:1424,0,7916
3L	18488996	.	T	C	1437.77	.	AC=1;AF=0.500;AN=2;BaseQRankSum=-3.168;ClippingRankSum=0.000;DP=62;ExcessHet=3.0103;FS=9.078;MLEAC=1;MLEAF=0.500;MQ=43.29;MQRankSum=-5.057;QD=23.19;ReadPosRankSum=-2.258;SOR=1.162	GT:AD:DP:GQ:PL	0/1:27,35:62:99:1466,0,7913
3L	18488997	.	T	TACGAAC	1386.73	.	AC=1;AF=0.500;AN=2;BaseQRankSum=-2.603;ClippingRankSum=0.000;DP=61;ExcessHet=3.0103;FS=8.983;MLEAC=1;MLEAF=0.500;MQ=43.27;MQRankSum=-5.153;QD=22.73;ReadPosRankSum=-2.063;SOR=1.088	GT:AD:DP:GQ:PL	0/1:27,34:61:99:1424,0,7914
3L	18489014	.	C	T	1356.77	.	AC=1;AF=0.500;AN=2;BaseQRankSum=-1.568;ClippingRankSum=0.000;DP=63;ExcessHet=3.0103;FS=8.818;MLEAC=1;MLEAF=0.500;MQ=43.36;MQRankSum=-4.778;QD=21.54;ReadPosRankSum=-1.487;SOR=0.954	GT:AD:DP:GQ:PL	0/1:28,35:63:99:1385,0,7668
3L	18489023	.	C	T	1344.77	.	AC=1;AF=0.500;AN=2;BaseQRankSum=2.222;ClippingRankSum=0.000;DP=64;ExcessHet=3.0103;FS=10.607;MLEAC=1;MLEAF=0.500;MQ=43.40;MQRankSum=-4.975;QD=21.01;ReadPosRankSum=0.329;SOR=0.744	GT:AD:DP:GQ:PL	0/1:31,33:64:99:1373,0,7868
3L	18489024	.	A	G	1302.77	.	AC=1;AF=0.500;AN=2;BaseQRankSum=-3.952;ClippingRankSum=0.000;DP=64;ExcessHet=3.0103;FS=13.083;MLEAC=1;MLEAF=0.500;MQ=43.40;MQRankSum=-4.975;QD=20.36;ReadPosRankSum=0.430;SOR=0.707	GT:AD:DP:GQ:PL	0/1:31,33:64:99:1331,0,7871
3L	18489115	.	G	A	577.77	.	AC=1;AF=0.500;AN=2;BaseQRankSum=-2.191;ClippingRankSum=0.000;DP=58;ExcessHet=3.0103;FS=7.023;MLEAC=1;MLEAF=0.500;MQ=43.93;MQRankSum=-1.452;QD=9.96;ReadPosRankSum=0.503;SOR=1.325	GT:AD:DP:GQ:PL	0/1:30,28:58:99:606,0,674
3L	18489283	.	A	G	582.77	.	AC=1;AF=0.500;AN=2;BaseQRankSum=-2.944;ClippingRankSum=0.000;DP=60;ExcessHet=3.0103;FS=11.582;MLEAC=1;MLEAF=0.500;MQ=43.93;MQRankSum=-1.477;QD=9.88;ReadPosRankSum=0.201;SOR=0.673	GT:AD:DP:GQ:PL	0/1:31,28:59:99:611,0,727
3L	18489405	.	T	C	873.77	.	AC=1;AF=0.500;AN=2;BaseQRankSum=-1.320;ClippingRankSum=0.000;DP=86;ExcessHet=3.0103;FS=0.000;MLEAC=1;MLEAF=0.500;MQ=43.98;MQRankSum=-1.012;QD=10.28;ReadPosRankSum=1.995;SOR=0.689	GT:AD:DP:GQ:PL	0/1:44,41:85:99:902,0,976
3L	18489507	.	T	C	580.77	.	AC=1;AF=0.500;AN=2;BaseQRankSum=0.196;ClippingRankSum=0.000;DP=73;ExcessHet=3.0103;FS=3.207;MLEAC=1;MLEAF=0.500;MQ=44.00;MQRankSum=0.000;QD=7.96;ReadPosRankSum=1.396;SOR=0.779	GT:AD:DP:GQ:PL	0/1:44,29:73:99:609,0,1045
3L	18489660	.	G	A	1101.77	.	AC=1;AF=0.500;AN=2;BaseQRankSum=-2.889;ClippingRankSum=0.000;DP=68;ExcessHet=3.0103;FS=0.000;MLEAC=1;MLEAF=0.500;MQ=44.00;MQRankSum=0.000;QD=16.44;ReadPosRankSum=0.929;SOR=0.627	GT:AD:DP:GQ:PL	0/1:37,30:67:99:1130,0,1441
3L	18489674	.	C	T	1086.77	.	AC=1;AF=0.500;AN=2;BaseQRankSum=1.313;ClippingRankSum=0.000;DP=66;ExcessHet=3.0103;FS=2.110;MLEAC=1;MLEAF=0.500;MQ=44.00;MQRankSum=0.000;QD=16.47;ReadPosRankSum=0.097;SOR=0.456	GT:AD:DP:GQ:PL	0/1:36,30:66:99:1115,0,1382
3L	18489754	.	T	C	727.77	.	AC=1;AF=0.500;AN=2;BaseQRankSum=3.254;ClippingRankSum=0.000;DP=58;ExcessHet=3.0103;FS=0.000;MLEAC=1;MLEAF=0.500;MQ=44.00;MQRankSum=0.000;QD=12.55;ReadPosRankSum=-1.491;SOR=0.757	GT:AD:DP:GQ:PL	0/1:36,22:58:99:756,0,1419
3L	18489777	.	G	A	858.77	.	AC=1;AF=0.500;AN=2;BaseQRankSum=1.013;ClippingRankSum=0.000;DP=61;ExcessHet=3.0103;FS=2.214;MLEAC=1;MLEAF=0.500;MQ=44.00;MQRankSum=0.000;QD=14.08;ReadPosRankSum=-2.031;SOR=1.016	GT:AD:DP:GQ:PL	0/1:37,24:61:99:887,0,1563
3L	18489781	.	T	G	861.77	.	AC=1;AF=0.500;AN=2;BaseQRankSum=0.210;ClippingRankSum=0.000;DP=63;ExcessHet=3.0103;FS=2.123;MLEAC=1;MLEAF=0.500;MQ=44.00;MQRankSum=0.000;QD=13.68;ReadPosRankSum=-1.565;SOR=0.988	GT:AD:DP:GQ:PL	0/1:39,24:63:99:890,0,1537
3L	18489831	.	C	T	835.77	.	AC=1;AF=0.500;AN=2;BaseQRankSum=0.340;ClippingRankSum=0.000;DP=56;ExcessHet=3.0103;FS=3.812;MLEAC=1;MLEAF=0.500;MQ=43.97;MQRankSum=-1.162;QD=14.92;ReadPosRankSum=0.603;SOR=0.780	GT:AD:DP:GQ:PL	0/1:33,23:56:99:864,0,1209
3L	18489837	.	C	A	873.77	.	AC=1;AF=0.500;AN=2;BaseQRankSum=-0.831;ClippingRankSum=0.000;DP=54;ExcessHet=3.0103;FS=2.334;MLEAC=1;MLEAF=0.500;MQ=43.96;MQRankSum=-1.081;QD=16.18;ReadPosRankSum=0.275;SOR=0.676	GT:AD:DP:GQ:PL	0/1:30,24:54:99:902,0,1178
3L	18490713	.	C	T	1060.77	.	AC=1;AF=0.500;AN=2;BaseQRankSum=2.069;ClippingRankSum=0.000;DP=73;ExcessHet=3.0103;FS=0.000;MLEAC=1;MLEAF=0.500;MQ=43.97;MQRankSum=-0.723;QD=14.73;ReadPosRankSum=1.179;SOR=0.780	GT:AD:DP:GQ:PL	0/1:26,46:72:99:1089,0,503
3L	18490727	.	G	T	1828.77	.	AC=1;AF=0.500;AN=2;BaseQRankSum=2.509;ClippingRankSum=0.000;DP=76;ExcessHet=3.0103;FS=0.000;MLEAC=1;MLEAF=0.500;MQ=43.97;MQRankSum=-0.758;QD=24.06;ReadPosRankSum=1.934;SOR=0.753	GT:AD:DP:GQ:PL	0/1:29,47:76:99:1857,0,1124
3L	18490731	.	G	T	1799.77	.	AC=1;AF=0.500;AN=2;BaseQRankSum=1.788;ClippingRankSum=0.000;DP=75;ExcessHet=3.0103;FS=0.000;MLEAC=1;MLEAF=0.500;MQ=43.97;MQRankSum=-0.767;QD=24.00;ReadPosRankSum=2.001;SOR=0.801	GT:AD:DP:GQ:PL	0/1:29,46:75:99:1828,0,1127
3L	18490763	.	T	C	944.77	.	AC=1;AF=0.500;AN=2;BaseQRankSum=1.251;ClippingRankSum=0.000;DP=73;ExcessHet=3.0103;FS=0.890;MLEAC=1;MLEAF=0.500;MQ=43.97;MQRankSum=-0.856;QD=12.94;ReadPosRankSum=1.190;SOR=0.635	GT:AD:DP:GQ:PL	0/1:32,41:73:99:973,0,677
3L	18490790	.	C	T	741.77	.	AC=1;AF=0.500;AN=2;BaseQRankSum=1.195;ClippingRankSum=0.000;DP=69;ExcessHet=3.0103;FS=0.918;MLEAC=1;MLEAF=0.500;MQ=44.00;MQRankSum=0.000;QD=10.75;ReadPosRankSum=-1.494;SOR=0.534	GT:AD:DP:GQ:PL	0/1:34,35:69:99:770,0,697
3L	18490876	.	C	A	859.77	.	AC=1;AF=0.500;AN=2;BaseQRankSum=0.378;ClippingRankSum=0.000;DP=82;ExcessHet=3.0103;FS=2.996;MLEAC=1;MLEAF=0.500;MQ=44.00;MQRankSum=0.000;QD=10.61;ReadPosRankSum=-0.552;SOR=1.098	GT:AD:DP:GQ:PL	0/1:41,40:81:99:888,0,917
3L	18490903	.	A	C	884.77	.	AC=1;AF=0.500;AN=2;BaseQRankSum=-3.570;ClippingRankSum=0.000;DP=81;ExcessHet=3.0103;FS=4.261;MLEAC=1;MLEAF=0.500;MQ=44.00;MQRankSum=0.000;QD=10.92;ReadPosRankSum=2.159;SOR=1.206	GT:AD:DP:GQ:PL	0/1:40,41:81:99:913,0,917
3L	18491429	.	C	T	747.77	.	AC=1;AF=0.500;AN=2;BaseQRankSum=-0.150;ClippingRankSum=0.000;DP=60;ExcessHet=3.0103;FS=1.008;MLEAC=1;MLEAF=0.500;MQ=44.00;MQRankSum=0.000;QD=12.46;ReadPosRankSum=-0.931;SOR=0.503	GT:AD:DP:GQ:PL	0/1:26,34:60:99:776,0,549
3L	18491744	.	C	T	785.77	.	AC=1;AF=0.500;AN=2;BaseQRankSum=0.931;ClippingRankSum=0.000;DP=59;ExcessHet=3.0103;FS=1.008;MLEAC=1;MLEAF=0.500;MQ=43.97;MQRankSum=-0.823;QD=13.32;ReadPosRankSum=-1.309;SOR=0.495	GT:AD:DP:GQ:PL	0/1:25,34:59:99:814,0,517
3L	18491973	.	T	A	1193.77	.	AC=1;AF=0.500;AN=2;BaseQRankSum=1.696;ClippingRankSum=0.000;DP=67;ExcessHet=3.0103;FS=3.371;MLEAC=1;MLEAF=0.500;MQ=43.93;MQRankSum=-1.383;QD=17.82;ReadPosRankSum=1.485;SOR=1.169	GT:AD:DP:GQ:PL	0/1:33,34:67:99:1222,0,1552
3L	18491996	.	C	A	1256.77	.	AC=1;AF=0.500;AN=2;BaseQRankSum=2.522;ClippingRankSum=0.000;DP=72;ExcessHet=3.0103;FS=0.889;MLEAC=1;MLEAF=0.500;MQ=43.91;MQRankSum=-1.692;QD=17.46;ReadPosRankSum=-0.960;SOR=0.576	GT:AD:DP:GQ:PL	0/1:35,37:72:99:1285,0,1565
3L	18492133	.	A	G	808.77	.	AC=1;AF=0.500;AN=2;BaseQRankSum=-0.441;ClippingRankSum=0.000;DP=67;ExcessHet=3.0103;FS=0.000;MLEAC=1;MLEAF=0.500;MQ=44.00;MQRankSum=0.000;QD=12.07;ReadPosRankSum=-0.032;SOR=0.706	GT:AD:DP:GQ:PL	0/1:31,36:67:99:837,0,702
3L	18492210	.	C	CGG	813.73	.	AC=1;AF=0.500;AN=2;BaseQRankSum=2.604;ClippingRankSum=0.000;DP=67;ExcessHet=3.0103;FS=0.000;MLEAC=1;MLEAF=0.500;MQ=44.00;MQRankSum=0.000;QD=12.52;ReadPosRankSum=-1.265;SOR=0.806	GT:AD:DP:GQ:PL	0/1:38,27:65:99:851,0,1264
3L	18492302	.	A	G	575.77	.	AC=1;AF=0.500;AN=2;BaseQRankSum=-0.336;ClippingRankSum=0.000;DP=58;ExcessHet=3.0103;FS=0.000;MLEAC=1;MLEAF=0.500;MQ=44.00;MQRankSum=0.000;QD=9.93;ReadPosRankSum=0.548;SOR=0.600	GT:AD:DP:GQ:PL	0/1:31,27:58:99:604,0,656
3L	18492360	.	G	T	939.77	.	AC=1;AF=0.500;AN=2;BaseQRankSum=-0.091;ClippingRankSum=0.000;DP=51;ExcessHet=3.0103;FS=1.101;MLEAC=1;MLEAF=0.500;MQ=44.00;MQRankSum=0.000;QD=18.43;ReadPosRankSum=-1.621;SOR=0.503	GT:AD:DP:GQ:PL	0/1:26,25:51:99:968,0,1058
3L	18492362	.	C	G	939.77	.	AC=1;AF=0.500;AN=2;BaseQRankSum=-0.942;ClippingRankSum=0.000;DP=52;ExcessHet=3.0103;FS=0.000;MLEAC=1;MLEAF=0.500;MQ=44.00;MQRankSum=0.000;QD=18.07;ReadPosRankSum=-1.264;SOR=0.582	GT:AD:DP:GQ:PL	0/1:27,25:52:99:968,0,1058
3L	18492365	.	C	A	942.77	.	AC=1;AF=0.500;AN=2;BaseQRankSum=0.308;ClippingRankSum=0.000;DP=50;ExcessHet=3.0103;FS=1.126;MLEAC=1;MLEAF=0.500;MQ=44.00;MQRankSum=0.000;QD=18.86;ReadPosRankSum=-1.243;SOR=0.454	GT:AD:DP:GQ:PL	0/1:26,24:50:99:971,0,1016
3L	18492384	.	A	AT	196.73	.	AC=1;AF=0.500;AN=2;BaseQRankSum=0.181;ClippingRankSum=0.000;DP=47;ExcessHet=3.0103;FS=0.000;MLEAC=1;MLEAF=0.500;MQ=44.00;MQRankSum=0.000;QD=4.47;ReadPosRankSum=1.049;SOR=0.668	GT:AD:DP:GQ:PL	0/1:27,17:44:99:234,0,435
3L	18492407	.	C	T	559.77	.	AC=1;AF=0.500;AN=2;BaseQRankSum=3.283;ClippingRankSum=0.000;DP=47;ExcessHet=3.0103;FS=4.641;MLEAC=1;MLEAF=0.500;MQ=44.00;MQRankSum=0.000;QD=11.91;ReadPosRankSum=0.661;SOR=1.489	GT:AD:DP:GQ:PL	0/1:28,19:47:99:588,0,639
3L	18492428	.	C	A	539.77	.	AC=1;AF=0.500;AN=2;BaseQRankSum=1.456;ClippingRankSum=0.000;DP=46;ExcessHet=3.0103;FS=1.256;MLEAC=1;MLEAF=0.500;MQ=44.00;MQRankSum=0.000;QD=11.73;ReadPosRankSum=0.246;SOR=1.005	GT:AD:DP:GQ:PL	0/1:27,19:46:99:568,0,599
3L	18492481	.	C	T	506.77	.	AC=1;AF=0.500;AN=2;BaseQRankSum=2.040;ClippingRankSum=0.000;DP=49;ExcessHet=3.0103;FS=6.290;MLEAC=1;MLEAF=0.500;MQ=43.96;MQRankSum=-1.022;QD=10.34;ReadPosRankSum=-0.132;SOR=1.786	GT:AD:DP:GQ:PL	0/1:26,23:49:99:535,0,616
3L	18492540	.	A	T	532.77	.	AC=1;AF=0.500;AN=2;BaseQRankSum=2.709;ClippingRankSum=0.000;DP=44;ExcessHet=3.0103;FS=8.786;MLEAC=1;MLEAF=0.500;MQ=43.66;MQRankSum=-1.240;QD=12.39;ReadPosRankSum=0.680;SOR=1.418	GT:AD:DP:GQ:PL	0/1:19,24:43:99:561,0,402
3L	18492847	.	TCCTCC	T	233.73	.	AC=1;AF=0.500;AN=2;BaseQRankSum=-1.227;ClippingRankSum=0.000;DP=21;ExcessHet=3.0103;FS=0.000;MLEAC=1;MLEAF=0.500;MQ=43.49;MQRankSum=1.494;QD=12.99;ReadPosRankSum=1.267;SOR=1.140	GT:AD:DP:GQ:PL	0/1:9,9:18:99:271,0,325
3L	18492991	.	T	G	384.77	.	AC=1;AF=0.500;AN=2;BaseQRankSum=-0.401;ClippingRankSum=0.000;DP=37;ExcessHet=3.0103;FS=3.053;MLEAC=1;MLEAF=0.500;MQ=43.95;MQRankSum=1.027;QD=10.40;ReadPosRankSum=0.311;SOR=0.307	GT:AD:DP:GQ:PL	0/1:19,18:37:99:413,0,427
3L	18493016	.	C	T	765.77	.	AC=1;AF=0.500;AN=2;BaseQRankSum=-0.932;ClippingRankSum=0.000;DP=45;ExcessHet=3.0103;FS=9.192;MLEAC=1;MLEAF=0.500;MQ=43.80;MQRankSum=0.023;QD=17.02;ReadPosRankSum=-0.069;SOR=0.130	GT:AD:DP:GQ:PL	0/1:23,22:45:99:794,0,1019
3L	18493019	.	A	G	765.77	.	AC=1;AF=0.500;AN=2;BaseQRankSum=-2.388;ClippingRankSum=0.000;DP=44;ExcessHet=3.0103;FS=9.514;MLEAC=1;MLEAF=0.500;MQ=43.80;MQRankSum=-0.024;QD=17.40;ReadPosRankSum=0.084;SOR=0.112	GT:AD:DP:GQ:PL	0/1:23,21:44:99:794,0,1019
3L	18493031	.	G	A	526.77	.	AC=1;AF=0.500;AN=2;BaseQRankSum=3.601;ClippingRankSum=0.000;DP=47;ExcessHet=3.0103;FS=4.485;MLEAC=1;MLEAF=0.500;MQ=43.81;MQRankSum=0.207;QD=11.71;ReadPosRankSum=-0.341;SOR=0.232	GT:AD:DP:GQ:PL	0/1:21,24:45:99:555,0,426
3L	18493190	.	G	T	802.77	.	AC=1;AF=0.500;AN=2;BaseQRankSum=-1.631;ClippingRankSum=0.000;DP=48;ExcessHet=3.0103;FS=2.509;MLEAC=1;MLEAF=0.500;MQ=43.92;MQRankSum=1.291;QD=16.72;ReadPosRankSum=0.102;SOR=0.854	GT:AD:DP:GQ:PL	0/1:27,21:48:99:831,0,1033
3L	18493193	.	A	C	802.77	.	AC=1;AF=0.500;AN=2;BaseQRankSum=-1.364;ClippingRankSum=0.000;DP=49;ExcessHet=3.0103;FS=2.434;MLEAC=1;MLEAF=0.500;MQ=43.92;MQRankSum=1.319;QD=16.38;ReadPosRankSum=0.080;SOR=0.721	GT:AD:DP:GQ:PL	0/1:27,22:49:99:831,0,1033
3L	18493277	.	T	G	647.77	.	AC=1;AF=0.500;AN=2;BaseQRankSum=0.506;ClippingRankSum=0.000;DP=51;ExcessHet=3.0103;FS=0.000;MLEAC=1;MLEAF=0.500;MQ=43.96;MQRankSum=1.235;QD=12.70;ReadPosRankSum=2.605;SOR=0.732	GT:AD:DP:GQ:PL	0/1:21,30:51:99:676,0,425
3L	18493310	.	A	T	817.77	.	AC=1;AF=0.500;AN=2;BaseQRankSum=-0.352;ClippingRankSum=0.000;DP=54;ExcessHet=3.0103;FS=1.094;MLEAC=1;MLEAF=0.500;MQ=44.00;MQRankSum=0.000;QD=15.14;ReadPosRankSum=0.341;SOR=0.512	GT:AD:DP:GQ:PL	0/1:18,36:54:99:846,0,366
3L	18493347	.	G	A	1236.77	.	AC=1;AF=0.500;AN=2;BaseQRankSum=2.726;ClippingRankSum=0.000;DP=54;ExcessHet=3.0103;FS=2.363;MLEAC=1;MLEAF=0.500;MQ=43.83;MQRankSum=0.323;QD=22.90;ReadPosRankSum=-0.258;SOR=0.842	GT:AD:DP:GQ:PL	0/1:22,32:54:99:1265,0,820
3L	18493352	.	A	T	1261.77	.	AC=1;AF=0.500;AN=2;BaseQRankSum=1.408;ClippingRankSum=0.000;DP=56;ExcessHet=3.0103;FS=2.310;MLEAC=1;MLEAF=0.500;MQ=43.83;MQRankSum=0.311;QD=22.53;ReadPosRankSum=-0.293;SOR=0.707	GT:AD:DP:GQ:PL	0/1:23,33:56:99:1290,0,846
3L	18493469	.	T	C	495.77	.	AC=1;AF=0.500;AN=2;BaseQRankSum=-1.557;ClippingRankSum=0.000;DP=48;ExcessHet=3.0103;FS=4.301;MLEAC=1;MLEAF=0.500;MQ=43.90;MQRankSum=-1.369;QD=10.55;ReadPosRankSum=-1.027;SOR=0.263	GT:AD:DP:GQ:PL	0/1:23,24:47:99:524,0,514
3L	18493562	.	T	C	591.77	.	AC=1;AF=0.500;AN=2;BaseQRankSum=1.008;ClippingRankSum=0.000;DP=55;ExcessHet=3.0103;FS=2.281;MLEAC=1;MLEAF=0.500;MQ=43.96;MQRankSum=-0.910;QD=10.76;ReadPosRankSum=0.771;SOR=0.531	GT:AD:DP:GQ:PL	0/1:26,29:55:99:620,0,558
3L	18493635	.	G	T	570.77	.	AC=1;AF=0.500;AN=2;BaseQRankSum=-0.207;ClippingRankSum=0.000;DP=57;ExcessHet=3.0103;FS=0.000;MLEAC=1;MLEAF=0.500;MQ=43.72;MQRankSum=-2.308;QD=10.01;ReadPosRankSum=0.719;SOR=0.634	GT:AD:DP:GQ:PL	0/1:29,28:57:99:599,0,633
3L	18493716	.	C	T	704.77	.	AC=1;AF=0.500;AN=2;BaseQRankSum=1.733;ClippingRankSum=0.000;DP=65;ExcessHet=3.0103;FS=8.790;MLEAC=1;MLEAF=0.500;MQ=43.46;MQRankSum=-4.618;QD=11.01;ReadPosRankSum=0.856;SOR=1.226	GT:AD:DP:GQ:PL	0/1:31,33:64:99:733,0,680
3L	18493818	.	A	T	1381.77	.	AC=1;AF=0.500;AN=2;BaseQRankSum=3.689;ClippingRankSum=0.000;DP=64;ExcessHet=3.0103;FS=0.962;MLEAC=1;MLEAF=0.500;MQ=43.31;MQRankSum=-4.836;QD=21.59;ReadPosRankSum=-0.047;SOR=0.895	GT:AD:DP:GQ:PL	0/1:28,36:64:99:1410,0,1230
3L	18493820	.	C	T	1381.77	.	AC=1;AF=0.500;AN=2;BaseQRankSum=-2.921;ClippingRankSum=0.000;DP=65;ExcessHet=3.0103;FS=0.931;MLEAC=1;MLEAF=0.500;MQ=43.32;MQRankSum=-4.906;QD=21.26;ReadPosRankSum=0.185;SOR=0.825	GT:AD:DP:GQ:PL	0/1:29,36:65:99:1410,0,1230
3L	18493836	.	A	C	1212.77	.	AC=1;AF=0.500;AN=2;BaseQRankSum=1.596;ClippingRankSum=0.000;DP=59;ExcessHet=3.0103;FS=0.000;MLEAC=1;MLEAF=0.500;MQ=43.32;MQRankSum=-4.764;QD=20.56;ReadPosRankSum=0.411;SOR=0.607	GT:AD:DP:GQ:PL	0/1:27,32:59:99:1241,0,1119
3L	18493843	.	A	G	1156.77	.	AC=1;AF=0.500;AN=2;BaseQRankSum=-1.387;ClippingRankSum=0.000;DP=57;ExcessHet=3.0103;FS=3.679;MLEAC=1;MLEAF=0.500;MQ=43.33;MQRankSum=-4.600;QD=20.29;ReadPosRankSum=0.473;SOR=0.694	GT:AD:DP:GQ:PL	0/1:26,31:57:99:1185,0,1096
3L	18493882	.	G	T	764.77	.	AC=1;AF=0.500;AN=2;BaseQRankSum=1.470;ClippingRankSum=0.000;DP=64;ExcessHet=3.0103;FS=0.953;MLEAC=1;MLEAF=0.500;MQ=43.10;MQRankSum=-5.473;QD=11.95;ReadPosRankSum=-0.297;SOR=0.543	GT:AD:DP:GQ:PL	0/1:29,35:64:99:793,0,630
3L	18493911	.	A	AC	1202.73	.	AC=1;AF=0.500;AN=2;BaseQRankSum=-0.568;ClippingRankSum=0.000;DP=60;ExcessHet=3.0103;FS=0.000;MLEAC=1;MLEAF=0.500;MQ=43.02;MQRankSum=-5.895;QD=20.05;ReadPosRankSum=-0.200;SOR=0.665	GT:AD:DP:GQ:PL	0/1:29,31:60:99:1240,0,1407
3L	18493917	.	A	AAAAAAGATAAAG	1410.73	.	AC=1;AF=0.500;AN=2;BaseQRankSum=-0.586;ClippingRankSum=0.000;DP=63;ExcessHet=3.0103;FS=0.000;MLEAC=1;MLEAF=0.500;MQ=42.87;MQRankSum=-6.218;QD=22.39;ReadPosRankSum=0.000;SOR=0.738	GT:AD:DP:GQ:PL	0/1:29,34:63:99:1448,0,1394
3L	18493989	.	G	T	1331.77	.	AC=1;AF=0.500;AN=2;BaseQRankSum=2.625;ClippingRankSum=0.000;DP=63;ExcessHet=3.0103;FS=2.130;MLEAC=1;MLEAF=0.500;MQ=42.56;MQRankSum=-7.151;QD=21.14;ReadPosRankSum=-0.963;SOR=0.456	GT:AD:DP:GQ:PL	0/1:28,35:63:99:1360,0,1593
3L	18493999	.	T	A	1413.77	.	AC=1;AF=0.500;AN=2;BaseQRankSum=-1.177;ClippingRankSum=0.000;DP=65;ExcessHet=3.0103;FS=0.000;MLEAC=1;MLEAF=0.500;MQ=42.52;MQRankSum=-7.290;QD=21.75;ReadPosRankSum=-0.705;SOR=0.591	GT:AD:DP:GQ:PL	0/1:30,35:65:99:1442,0,1982
3L	18494003	.	G	A	1344.77	.	AC=1;AF=0.500;AN=2;BaseQRankSum=3.074;ClippingRankSum=0.000;DP=67;ExcessHet=3.0103;FS=0.000;MLEAC=1;MLEAF=0.500;MQ=42.68;MQRankSum=-7.277;QD=20.07;ReadPosRankSum=-0.038;SOR=0.612	GT:AD:DP:GQ:PL	0/1:32,35:67:99:1373,0,2080
3L	18494010	.	T	G	1341.77	.	AC=1;AF=0.500;AN=2;BaseQRankSum=-1.176;ClippingRankSum=0.000;DP=66;ExcessHet=3.0103;FS=0.950;MLEAC=1;MLEAF=0.500;MQ=42.72;MQRankSum=-7.248;QD=20.33;ReadPosRankSum=0.635;SOR=0.954	GT:AD:DP:GQ:PL	0/1:33,33:66:99:1370,0,2301
3L	18494011	.	G	A	1299.77	.	AC=1;AF=0.500;AN=2;BaseQRankSum=2.469;ClippingRankSum=0.000;DP=66;ExcessHet=3.0103;FS=0.000;MLEAC=1;MLEAF=0.500;MQ=42.72;MQRankSum=-7.031;QD=19.69;ReadPosRankSum=0.250;SOR=0.798	GT:AD:DP:GQ:PL	0/1:32,34:66:99:1328,0,2304
3L	18494025	.	C	T	1392.77	.	AC=1;AF=0.500;AN=2;BaseQRankSum=0.864;ClippingRankSum=0.000;DP=65;ExcessHet=3.0103;FS=0.000;MLEAC=1;MLEAF=0.500;MQ=42.62;MQRankSum=-6.882;QD=21.43;ReadPosRankSum=-0.469;SOR=0.800	GT:AD:DP:GQ:PL	0/1:29,36:65:99:1421,0,2298
3L	18494028	.	T	A	1353.77	.	AC=1;AF=0.500;AN=2;BaseQRankSum=0.285;ClippingRankSum=0.000;DP=63;ExcessHet=3.0103;FS=0.000;MLEAC=1;MLEAF=0.500;MQ=42.63;MQRankSum=-6.766;QD=21.49;ReadPosRankSum=-0.484;SOR=0.814	GT:AD:DP:GQ:PL	0/1:28,35:63:99:1382,0,2259
3L	18494034	.	T	TACTATC	1518.73	.	AC=1;AF=0.500;AN=2;BaseQRankSum=-0.028;ClippingRankSum=0.000;DP=64;ExcessHet=3.0103;FS=0.000;MLEAC=1;MLEAF=0.500;MQ=42.62;MQRankSum=-6.605;QD=23.73;ReadPosRankSum=-0.728;SOR=0.745	GT:AD:DP:GQ:PL	0/1:27,37:64:99:1556,0,2163
3L	18494087	.	T	A	1194.77	.	AC=1;AF=0.500;AN=2;BaseQRankSum=0.199;ClippingRankSum=0.000;DP=64;ExcessHet=3.0103;FS=0.958;MLEAC=1;MLEAF=0.500;MQ=42.90;MQRankSum=-5.985;QD=18.67;ReadPosRankSum=1.163;SOR=0.946	GT:AD:DP:GQ:PL	0/1:31,33:64:99:1223,0,1595
3L	18494100	.	ATAAAG	A	1258.73	.	AC=1;AF=0.500;AN=2;BaseQRankSum=-0.571;ClippingRankSum=0.000;DP=64;ExcessHet=3.0103;FS=0.964;MLEAC=1;MLEAF=0.500;MQ=42.87;MQRankSum=-5.794;QD=19.67;ReadPosRankSum=-0.202;SOR=0.900	GT:AD:DP:GQ:PL	0/1:29,35:64:99:1296,0,1622
3L	18494336	.	C	G	1379.77	.	AC=1;AF=0.500;AN=2;BaseQRankSum=-0.772;ClippingRankSum=0.000;DP=64;ExcessHet=3.0103;FS=0.937;MLEAC=1;MLEAF=0.500;MQ=43.35;MQRankSum=-4.346;QD=21.56;ReadPosRankSum=-0.847;SOR=0.569	GT:AD:DP:GQ:PL	0/1:28,36:64:99:1408,0,1214
3L	18494345	.	C	T	1316.77	.	AC=1;AF=0.500;AN=2;BaseQRankSum=2.746;ClippingRankSum=0.000;DP=64;ExcessHet=3.0103;FS=2.043;MLEAC=1;MLEAF=0.500;MQ=43.32;MQRankSum=-4.659;QD=20.57;ReadPosRankSum=-0.540;SOR=0.584	GT:AD:DP:GQ:PL	0/1:29,35:64:99:1345,0,1216
3L	18494362	.	CA	C	1434.73	.	AC=1;AF=0.500;AN=2;BaseQRankSum=1.028;ClippingRankSum=0.000;DP=75;ExcessHet=3.0103;FS=0.918;MLEAC=1;MLEAF=0.500;MQ=43.39;MQRankSum=-4.278;QD=20.79;ReadPosRankSum=0.048;SOR=0.632	GT:AD:DP:GQ:PL	0/1:30,39:69:99:1472,0,443
3L	18494382	.	G	GAAATCAAAAACCAA	1781.73	.	AC=1;AF=0.500;AN=2;BaseQRankSum=0.399;ClippingRankSum=0.000;DP=72;ExcessHet=3.0103;FS=0.879;MLEAC=1;MLEAF=0.500;MQ=43.43;MQRankSum=-4.334;QD=24.75;ReadPosRankSum=-1.462;SOR=0.582	GT:AD:DP:GQ:PL	0/1:32,40:72:99:1819,0,1323
3L	18494473	.	C	T	846.77	.	AC=1;AF=0.500;AN=2;BaseQRankSum=-3.366;ClippingRankSum=0.000;DP=72;ExcessHet=3.0103;FS=4.667;MLEAC=1;MLEAF=0.500;MQ=43.84;MQRankSum=-2.291;QD=11.93;ReadPosRankSum=0.284;SOR=0.605	GT:AD:DP:GQ:PL	0/1:32,39:71:99:875,0,710
3L	18494565	.	T	A	639.77	.	AC=1;AF=0.500;AN=2;BaseQRankSum=3.598;ClippingRankSum=0.000;DP=65;ExcessHet=3.0103;FS=0.938;MLEAC=1;MLEAF=0.500;MQ=43.82;MQRankSum=-2.742;QD=9.84;ReadPosRankSum=-1.691;SOR=0.544	GT:AD:DP:GQ:PL	0/1:35,30:65:99:668,0,758
3L	18494580	.	T	C	547.77	.	AC=1;AF=0.500;AN=2;BaseQRankSum=-0.151;ClippingRankSum=0.000;DP=61;ExcessHet=3.0103;FS=0.975;MLEAC=1;MLEAF=0.500;MQ=43.78;MQRankSum=-2.215;QD=8.98;ReadPosRankSum=-1.197;SOR=0.788	GT:AD:DP:GQ:PL	0/1:33,28:61:99:576,0,742
3L	18495146	.	T	C	901.77	.	AC=1;AF=0.500;AN=2;BaseQRankSum=-0.867;ClippingRankSum=0.000;DP=80;ExcessHet=3.0103;FS=2.999;MLEAC=1;MLEAF=0.500;MQ=44.00;MQRankSum=0.000;QD=11.56;ReadPosRankSum=-1.457;SOR=0.425	GT:AD:DP:GQ:PL	0/1:36,42:78:99:930,0,784
3L	18495248	.	A	G	706.77	.	AC=1;AF=0.500;AN=2;BaseQRankSum=-2.801;ClippingRankSum=0.000;DP=82;ExcessHet=3.0103;FS=0.853;MLEAC=1;MLEAF=0.500;MQ=44.00;MQRankSum=0.000;QD=8.62;ReadPosRankSum=1.540;SOR=0.885	GT:AD:DP:GQ:PL	0/1:46,36:82:99:735,0,1049
3L	18495970	.	G	A	797.77	.	AC=1;AF=0.500;AN=2;BaseQRankSum=-2.547;ClippingRankSum=0.000;DP=63;ExcessHet=3.0103;FS=0.960;MLEAC=1;MLEAF=0.500;MQ=43.97;MQRankSum=-0.817;QD=12.87;ReadPosRankSum=0.127;SOR=0.560	GT:AD:DP:GQ:PL	0/1:26,36:62:99:826,0,574
3L	18496061	.	TAA	T	2347.73	.	AC=2;AF=1.00;AN=2;DP=71;ExcessHet=3.0103;FS=0.000;MLEAC=2;MLEAF=1.00;MQ=43.97;QD=27.49;SOR=0.693	GT:AD:DP:GQ:PL	1/1:0,66:66:99:2385,199,0
3L	18496385	.	T	A	418.77	.	AC=1;AF=0.500;AN=2;BaseQRankSum=-0.008;ClippingRankSum=0.000;DP=58;ExcessHet=3.0103;FS=2.336;MLEAC=1;MLEAF=0.500;MQ=44.00;MQRankSum=0.000;QD=7.35;ReadPosRankSum=-0.567;SOR=1.051	GT:AD:DP:GQ:PL	0/1:35,22:57:99:447,0,797
3L	18496398	.	C	CA	51.73	.	AC=1;AF=0.500;AN=2;BaseQRankSum=0.254;ClippingRankSum=0.000;DP=57;ExcessHet=3.0103;FS=3.109;MLEAC=1;MLEAF=0.500;MQ=44.00;MQRankSum=0.000;QD=1.26;ReadPosRankSum=0.515;SOR=0.604	GT:AD:DP:GQ:PL	0/1:30,11:41:89:89,0,1179
3L	18496409	.	AAAC	A	167.73	.	AC=1;AF=0.500;AN=2;BaseQRankSum=0.000;ClippingRankSum=0.000;DP=52;ExcessHet=3.0103;FS=6.354;MLEAC=1;MLEAF=0.500;MQ=43.94;MQRankSum=0.867;QD=3.57;ReadPosRankSum=0.868;SOR=1.561	GT:AD:DP:GQ:PL	0/1:28,19:47:99:205,0,668
3L	18496572	3L_18496572_SNP	G	A	751.77	.	AC=1;AF=0.500;AN=2;BaseQRankSum=-1.302;ClippingRankSum=0.000;DB;DP=78;ExcessHet=3.0103;FS=1.927;MLEAC=1;MLEAF=0.500;MQ=44.00;MQRankSum=0.000;QD=9.89;ReadPosRankSum=0.806;SOR=0.456	GT:AD:DP:GQ:PL	0/1:40,36:76:99:780,0,844
3L	18496673	.	C	T	545.77	.	AC=1;AF=0.500;AN=2;BaseQRankSum=2.780;ClippingRankSum=0.000;DP=73;ExcessHet=3.0103;FS=0.903;MLEAC=1;MLEAF=0.500;MQ=44.00;MQRankSum=0.000;QD=7.48;ReadPosRankSum=0.324;SOR=0.581	GT:AD:DP:GQ:PL	0/1:45,28:73:99:574,0,1058
3L	18496967	.	T	G	1827.77	.	AC=2;AF=1.00;AN=2;DP=67;ExcessHet=3.0103;FS=0.000;MLEAC=2;MLEAF=1.00;MQ=43.90;QD=27.28;SOR=0.723	GT:AD:DP:GQ:PL	1/1:0,67:67:99:1856,201,0
3L	18496994	.	G	A	1863.77	.	AC=2;AF=1.00;AN=2;DP=67;ExcessHet=3.0103;FS=0.000;MLEAC=2;MLEAF=1.00;MQ=43.93;QD=27.82;SOR=0.723	GT:AD:DP:GQ:PL	1/1:0,67:67:99:1892,200,0
3L	18497156	.	A	G	1828.77	.	AC=2;AF=1.00;AN=2;DP=66;ExcessHet=3.0103;FS=0.000;MLEAC=2;MLEAF=1.00;MQ=44.00;QD=27.71;SOR=0.693	GT:AD:DP:GQ:PL	1/1:0,66:66:99:1857,198,0
3L	18497297	.	T	C	2341.77	.	AC=2;AF=1.00;AN=2;DP=53;ExcessHet=3.0103;FS=0.000;MLEAC=2;MLEAF=1.00;MQ=44.00;QD=30.76;SOR=0.770	GT:AD:DP:GQ:PL	1/1:0,52:52:99:2370,160,0
3L	18497303	.	C	T	2341.77	.	AC=2;AF=1.00;AN=2;DP=54;ExcessHet=3.0103;FS=0.000;MLEAC=2;MLEAF=1.00;MQ=44.00;QD=32.79;SOR=0.808	GT:AD:DP:GQ:PL	1/1:0,53:53:99:2370,160,0
3L	18497492	.	C	G	1735.77	.	AC=2;AF=1.00;AN=2;BaseQRankSum=2.348;ClippingRankSum=0.000;DP=67;ExcessHet=3.0103;FS=0.000;MLEAC=2;MLEAF=1.00;MQ=43.94;MQRankSum=8.187;QD=25.91;ReadPosRankSum=-1.223;SOR=0.854	GT:AD:DP:GQ:PL	1/1:2,65:67:99:1764,166,0
3L	18497801	.	T	C	1478.77	.	AC=2;AF=1.00;AN=2;DP=59;ExcessHet=3.0103;FS=0.000;MLEAC=2;MLEAF=1.00;MQ=44.00;QD=25.06;SOR=0.726	GT:AD:DP:GQ:PL	1/1:0,59:59:99:1507,174,0
3L	18498234	.	G	C	1350.77	.	AC=2;AF=1.00;AN=2;DP=49;ExcessHet=3.0103;FS=0.000;MLEAC=2;MLEAF=1.00;MQ=43.96;QD=27.57;SOR=1.225	GT:AD:DP:GQ:PL	1/1:0,49:49:99:1379,147,0
3L	18498311	.	T	C	1584.77	.	AC=2;AF=1.00;AN=2;DP=58;ExcessHet=3.0103;FS=0.000;MLEAC=2;MLEAF=1.00;MQ=44.00;QD=27.32;SOR=0.762	GT:AD:DP:GQ:PL	1/1:0,58:58:99:1613,174,0
3L	18498339	.	G	C	1722.77	.	AC=2;AF=1.00;AN=2;DP=63;ExcessHet=3.0103;FS=0.000;MLEAC=2;MLEAF=1.00;MQ=44.00;QD=27.35;SOR=0.859	GT:AD:DP:GQ:PL	1/1:0,63:63:99:1751,189,0
3L	18498831	.	GT	G	223.73	.	AC=1;AF=0.500;AN=2;BaseQRankSum=-1.037;ClippingRankSum=0.000;DP=63;ExcessHet=3.0103;FS=0.000;MLEAC=1;MLEAF=0.500;MQ=43.97;MQRankSum=0.000;QD=4.47;ReadPosRankSum=0.139;SOR=0.693	GT:AD:DP:GQ:PL	0/1:26,24:50:99:261,0,342
3L	18499763	.	C	T	1105.77	.	AC=1;AF=0.500;AN=2;BaseQRankSum=-0.709;ClippingRankSum=0.000;DP=65;ExcessHet=3.0103;FS=2.137;MLEAC=1;MLEAF=0.500;MQ=43.74;MQRankSum=-1.000;QD=17.28;ReadPosRankSum=-0.353;SOR=0.407	GT:AD:DP:GQ:PL	0/1:33,31:64:99:1134,0,1454
3L	18499780	.	T	A	1166.77	.	AC=1;AF=0.500;AN=2;BaseQRankSum=0.404;ClippingRankSum=0.000;DP=62;ExcessHet=3.0103;FS=1.013;MLEAC=1;MLEAF=0.500;MQ=43.73;MQRankSum=-0.919;QD=19.13;ReadPosRankSum=-0.997;SOR=0.481	GT:AD:DP:GQ:PL	0/1:29,32:61:99:1195,0,1364
3L	18502240	.	GT	G	749.73	.	AC=2;AF=1.00;AN=2;BaseQRankSum=-0.679;ClippingRankSum=0.000;DP=61;ExcessHet=3.0103;FS=0.000;MLEAC=2;MLEAF=1.00;MQ=44.00;MQRankSum=0.000;QD=14.42;ReadPosRankSum=1.543;SOR=1.067	GT:AD:DP:GQ:PL	1/1:4,48:52:68:787,68,0
3L	18502518	.	T	A	879.77	.	AC=1;AF=0.500;AN=2;BaseQRankSum=-1.489;ClippingRankSum=0.000;DP=76;ExcessHet=3.0103;FS=0.000;MLEAC=1;MLEAF=0.500;MQ=44.00;MQRankSum=0.000;QD=11.73;ReadPosRankSum=0.634;SOR=0.704	GT:AD:DP:GQ:PL	0/1:34,41:75:99:908,0,734
3L	18503271	.	A	T	1714.77	.	AC=2;AF=1.00;AN=2;DP=62;ExcessHet=3.0103;FS=0.000;MLEAC=2;MLEAF=1.00;MQ=43.92;QD=27.66;SOR=0.976	GT:AD:DP:GQ:PL	1/1:0,62:62:99:1743,186,0
3L	18505472	.	A	AT	1610.73	.	AC=2;AF=1.00;AN=2;BaseQRankSum=-0.488;ClippingRankSum=0.000;DP=63;ExcessHet=3.0103;FS=4.014;MLEAC=2;MLEAF=1.00;MQ=43.94;MQRankSum=-0.091;QD=25.57;ReadPosRankSum=-1.568;SOR=0.987	GT:AD:DP:GQ:PL	1/1:1,62:63:99:1648,164,0
3L	18505606	.	T	C	1414.77	.	AC=2;AF=1.00;AN=2;DP=51;ExcessHet=3.0103;FS=0.000;MLEAC=2;MLEAF=1.00;MQ=43.96;QD=27.74;SOR=0.732	GT:AD:DP:GQ:PL	1/1:0,51:51:99:1443,153,0
3L	18505835	.	G	T	1782.77	.	AC=2;AF=1.00;AN=2;DP=64;ExcessHet=3.0103;FS=0.000;MLEAC=2;MLEAF=1.00;MQ=43.50;QD=27.86;SOR=0.892	GT:AD:DP:GQ:PL	1/1:0,64:64:99:1811,192,0
3L	18505906	.	T	C	1703.77	.	AC=2;AF=1.00;AN=2;DP=66;ExcessHet=3.0103;FS=0.000;MLEAC=2;MLEAF=1.00;MQ=43.33;QD=26.21;SOR=0.787	GT:AD:DP:GQ:PL	1/1:0,65:65:99:1732,193,0
3L	18505911	.	C	CA	1392.73	.	AC=2;AF=1.00;AN=2;BaseQRankSum=-0.637;ClippingRankSum=0.000;DP=69;ExcessHet=3.0103;FS=0.000;MLEAC=2;MLEAF=1.00;MQ=43.06;MQRankSum=-0.386;QD=21.76;ReadPosRankSum=0.650;SOR=0.236	GT:AD:DP:GQ:PL	1/1:1,63:64:99:1430,173,0
3L	18510184	.	C	CT	200.73	.	AC=1;AF=0.500;AN=2;BaseQRankSum=-0.811;ClippingRankSum=0.000;DP=48;ExcessHet=3.0103;FS=0.000;MLEAC=1;MLEAF=0.500;MQ=43.96;MQRankSum=0.000;QD=5.02;ReadPosRankSum=-0.137;SOR=0.736	GT:AD:DP:GQ:PL	0/1:23,17:40:99:238,0,306
3L	18510604	.	A	G	662.77	.	AC=1;AF=0.500;AN=2;BaseQRankSum=-0.583;ClippingRankSum=0.000;DP=53;ExcessHet=3.0103;FS=1.078;MLEAC=1;MLEAF=0.500;MQ=43.96;MQRankSum=1.180;QD=12.51;ReadPosRankSum=-0.113;SOR=0.452	GT:AD:DP:GQ:PL	0/1:23,30:53:99:691,0,477
3L	18510754	.	C	T	868.77	.	AC=1;AF=0.500;AN=2;BaseQRankSum=3.580;ClippingRankSum=0.000;DP=64;ExcessHet=3.0103;FS=8.921;MLEAC=1;MLEAF=0.500;MQ=44.00;MQRankSum=0.000;QD=13.57;ReadPosRankSum=0.095;SOR=1.206	GT:AD:DP:GQ:PL	0/1:26,38:64:99:897,0,488
3L	18510900	.	G	A	757.77	.	AC=1;AF=0.500;AN=2;BaseQRankSum=0.661;ClippingRankSum=0.000;DP=67;ExcessHet=3.0103;FS=6.469;MLEAC=1;MLEAF=0.500;MQ=44.00;MQRankSum=0.000;QD=11.31;ReadPosRankSum=0.139;SOR=1.114	GT:AD:DP:GQ:PL	0/1:31,36:67:99:786,0,649
3L	18510928	.	T	G	671.77	.	AC=1;AF=0.500;AN=2;BaseQRankSum=-2.752;ClippingRankSum=0.000;DP=63;ExcessHet=3.0103;FS=4.987;MLEAC=1;MLEAF=0.500;MQ=44.00;MQRankSum=0.000;QD=10.66;ReadPosRankSum=-0.457;SOR=0.868	GT:AD:DP:GQ:PL	0/1:30,33:63:99:700,0,665
3L	18511032	.	T	A	923.77	.	AC=1;AF=0.500;AN=2;BaseQRankSum=-1.052;ClippingRankSum=0.000;DP=75;ExcessHet=3.0103;FS=1.947;MLEAC=1;MLEAF=0.500;MQ=44.00;MQRankSum=0.000;QD=12.32;ReadPosRankSum=0.340;SOR=0.434	GT:AD:DP:GQ:PL	0/1:31,44:75:99:952,0,625
3L	18511074	.	G	A	766.77	.	AC=1;AF=0.500;AN=2;BaseQRankSum=-1.656;ClippingRankSum=0.000;DP=59;ExcessHet=3.0103;FS=1.019;MLEAC=1;MLEAF=0.500;MQ=44.00;MQRankSum=0.000;QD=13.45;ReadPosRankSum=0.221;SOR=0.869	GT:AD:DP:GQ:PL	0/1:22,35:57:99:795,0,434
3L	18511159	.	A	T	969.77	.	AC=1;AF=0.500;AN=2;BaseQRankSum=1.206;ClippingRankSum=0.000;DP=51;ExcessHet=3.0103;FS=10.318;MLEAC=1;MLEAF=0.500;MQ=44.00;MQRankSum=0.000;QD=19.02;ReadPosRankSum=-0.782;SOR=1.629	GT:AD:DP:GQ:PL	0/1:25,26:51:99:998,0,1046
3L	18511167	.	TACA	T	856.73	.	AC=1;AF=0.500;AN=2;BaseQRankSum=1.802;ClippingRankSum=0.000;DP=50;ExcessHet=3.0103;FS=5.783;MLEAC=1;MLEAF=0.500;MQ=43.96;MQRankSum=0.963;QD=17.13;ReadPosRankSum=-0.371;SOR=1.394	GT:AD:DP:GQ:PL	0/1:27,23:50:99:894,0,1129
3L	18512574	.	TCCG	T	1318.73	.	AC=1;AF=0.500;AN=2;BaseQRankSum=-0.673;ClippingRankSum=0.000;DP=70;ExcessHet=3.0103;FS=6.381;MLEAC=1;MLEAF=0.500;MQ=44.00;MQRankSum=0.000;QD=19.11;ReadPosRankSum=-0.901;SOR=0.582	GT:AD:DP:GQ:PL	0/1:34,35:69:99:1356,0,1464
3L	18512729	.	T	G	1838.77	.	AC=2;AF=1.00;AN=2;DP=67;ExcessHet=3.0103;FS=0.000;MLEAC=2;MLEAF=1.00;MQ=43.97;QD=27.44;SOR=0.723	GT:AD:DP:GQ:PL	1/1:0,67:67:99:1867,201,0
3L	18514048	.	A	G	1792.77	.	AC=2;AF=1.00;AN=2;DP=65;ExcessHet=3.0103;FS=0.000;MLEAC=2;MLEAF=1.00;MQ=44.00;QD=27.58;SOR=0.723	GT:AD:DP:GQ:PL	1/1:0,65:65:99:1821,194,0
3L	18520079	.	TA	T	111.73	.	AC=1;AF=0.500;AN=2;BaseQRankSum=-0.891;ClippingRankSum=0.000;DP=41;ExcessHet=3.0103;FS=1.902;MLEAC=1;MLEAF=0.500;MQ=42.20;MQRankSum=1.216;QD=3.10;ReadPosRankSum=-0.297;SOR=0.242	GT:AD:DP:GQ:PL	0/1:23,13:36:99:149,0,390
3L	18520364	.	C	A	1538.77	.	AC=2;AF=1.00;AN=2;DP=54;ExcessHet=3.0103;FS=0.000;MLEAC=2;MLEAF=1.00;MQ=44.00;QD=29.03;SOR=0.808	GT:AD:DP:GQ:PL	1/1:0,53:53:99:1567,159,0
3L	18520442	.	A	G	638.77	.	AC=1;AF=0.500;AN=2;BaseQRankSum=0.604;ClippingRankSum=0.000;DP=59;ExcessHet=3.0103;FS=0.997;MLEAC=1;MLEAF=0.500;MQ=44.00;MQRankSum=0.000;QD=10.83;ReadPosRankSum=0.846;SOR=0.507	GT:AD:DP:GQ:PL	0/1:27,32:59:99:667,0,590
3L	18520935	.	C	A	1727.77	.	AC=2;AF=1.00;AN=2;DP=64;ExcessHet=3.0103;FS=0.000;MLEAC=2;MLEAF=1.00;MQ=44.00;QD=27.42;SOR=0.724	GT:AD:DP:GQ:PL	1/1:0,63:63:99:1756,189,0
3L	18522452	.	A	T	818.77	.	AC=1;AF=0.500;AN=2;BaseQRankSum=0.246;ClippingRankSum=0.000;DP=73;ExcessHet=3.0103;FS=1.953;MLEAC=1;MLEAF=0.500;MQ=44.00;MQRankSum=0.000;QD=11.22;ReadPosRankSum=-0.238;SOR=0.457	GT:AD:DP:GQ:PL	0/1:36,37:73:99:847,0,820
3L	18523164	.	C	G	482.77	.	AC=1;AF=0.500;AN=2;BaseQRankSum=-0.862;ClippingRankSum=0.000;DP=52;ExcessHet=3.0103;FS=0.000;MLEAC=1;MLEAF=0.500;MQ=44.00;MQRankSum=0.000;QD=9.47;ReadPosRankSum=-0.721;SOR=0.801	GT:AD:DP:GQ:PL	0/1:27,24:51:99:511,0,1020
3L	18523182	.	G	C	571.77	.	AC=1;AF=0.500;AN=2;BaseQRankSum=-0.677;ClippingRankSum=0.000;DP=50;ExcessHet=3.0103;FS=0.000;MLEAC=1;MLEAF=0.500;MQ=44.00;MQRankSum=0.000;QD=11.67;ReadPosRankSum=0.269;SOR=0.699	GT:AD:DP:GQ:PL	0/1:21,28:49:99:600,0,749
3L	18523519	.	G	A	648.77	.	AC=1;AF=0.500;AN=2;BaseQRankSum=-0.328;ClippingRankSum=0.000;DP=67;ExcessHet=3.0103;FS=0.000;MLEAC=1;MLEAF=0.500;MQ=44.00;MQRankSum=0.000;QD=9.68;ReadPosRankSum=0.777;SOR=0.792	GT:AD:DP:GQ:PL	0/1:36,31:67:99:677,0,818
3L	18525140	.	G	A	518.77	.	AC=1;AF=0.500;AN=2;BaseQRankSum=-2.164;ClippingRankSum=0.000;DP=51;ExcessHet=3.0103;FS=5.738;MLEAC=1;MLEAF=0.500;MQ=44.00;MQRankSum=0.000;QD=10.17;ReadPosRankSum=-0.535;SOR=0.985	GT:AD:DP:GQ:PL	0/1:26,25:51:99:547,0,602
3L	18526247	.	G	A	981.77	.	AC=1;AF=0.500;AN=2;BaseQRankSum=2.874;ClippingRankSum=0.000;DP=68;ExcessHet=3.0103;FS=2.114;MLEAC=1;MLEAF=0.500;MQ=43.97;MQRankSum=-0.732;QD=14.44;ReadPosRankSum=-0.013;SOR=0.416	GT:AD:DP:GQ:PL	0/1:25,43:68:99:1010,0,503
3L	18527035	.	G	A	497.77	.	AC=1;AF=0.500;AN=2;BaseQRankSum=-0.864;ClippingRankSum=0.000;DP=45;ExcessHet=3.0103;FS=1.145;MLEAC=1;MLEAF=0.500;MQ=42.58;MQRankSum=0.688;QD=11.06;ReadPosRankSum=0.341;SOR=0.789	GT:AD:DP:GQ:PL	0/1:21,24:45:99:526,0,444
3L	18527516	.	C	T	490.77	.	AC=1;AF=0.500;AN=2;BaseQRankSum=-1.309;ClippingRankSum=0.000;DP=68;ExcessHet=3.0103;FS=3.365;MLEAC=1;MLEAF=0.500;MQ=43.71;MQRankSum=-0.300;QD=7.22;ReadPosRankSum=0.346;SOR=0.511	GT:AD:DP:GQ:PL	0/1:41,27:68:99:519,0,926
3L	18527888	.	A	G	545.77	.	AC=1;AF=0.500;AN=2;BaseQRankSum=1.958;ClippingRankSum=0.000;DP=61;ExcessHet=3.0103;FS=1.046;MLEAC=1;MLEAF=0.500;MQ=44.00;MQRankSum=0.000;QD=8.95;ReadPosRankSum=-0.485;SOR=0.975	GT:AD:DP:GQ:PL	0/1:35,26:61:99:574,0,811
3L	18528357	.	A	T	417.77	.	AC=1;AF=0.500;AN=2;BaseQRankSum=-0.454;ClippingRankSum=0.000;DP=51;ExcessHet=3.0103;FS=7.790;MLEAC=1;MLEAF=0.500;MQ=43.69;MQRankSum=0.065;QD=8.36;ReadPosRankSum=2.247;SOR=1.213	GT:AD:DP:GQ:PL	0/1:28,22:50:99:446,0,646
3L	18528449	.	C	G	587.77	.	AC=1;AF=0.500;AN=2;BaseQRankSum=-0.068;ClippingRankSum=0.000;DP=57;ExcessHet=3.0103;FS=0.000;MLEAC=1;MLEAF=0.500;MQ=43.22;MQRankSum=0.424;QD=10.31;ReadPosRankSum=0.222;SOR=0.765	GT:AD:DP:GQ:PL	0/1:29,28:57:99:616,0,623
3L	18538552	.	G	C	1804.77	.	AC=2;AF=1.00;AN=2;BaseQRankSum=0.619;ClippingRankSum=0.000;DP=67;ExcessHet=3.0103;FS=0.000;MLEAC=2;MLEAF=1.00;MQ=43.97;MQRankSum=0.000;QD=26.94;ReadPosRankSum=-0.563;SOR=0.373	GT:AD:DP:GQ:PL	1/1:1,66:67:99:1833,173,0
3L	18538637	.	A	G	1670.77	.	AC=2;AF=1.00;AN=2;DP=59;ExcessHet=3.0103;FS=0.000;MLEAC=2;MLEAF=1.00;MQ=43.88;QD=28.32;SOR=0.950	GT:AD:DP:GQ:PL	1/1:0,59:59:99:1699,177,0
3L	18538729	.	G	A	1392.77	.	AC=2;AF=1.00;AN=2;BaseQRankSum=1.830;ClippingRankSum=0.000;DP=56;ExcessHet=3.0103;FS=0.000;MLEAC=2;MLEAF=1.00;MQ=43.97;MQRankSum=0.000;QD=24.87;ReadPosRankSum=-0.608;SOR=0.280	GT:AD:DP:GQ:PL	1/1:1,55:56:99:1421,155,0
3L	18538974	.	C	T	404.77	.	AC=1;AF=0.500;AN=2;BaseQRankSum=-1.862;ClippingRankSum=0.000;DP=52;ExcessHet=3.0103;FS=0.000;MLEAC=1;MLEAF=0.500;MQ=43.96;MQRankSum=-1.084;QD=7.78;ReadPosRankSum=0.023;SOR=0.586	GT:AD:DP:GQ:PL	0/1:29,23:52:99:433,0,670
3L	18539464	.	A	T	1928.77	.	AC=2;AF=1.00;AN=2;DP=72;ExcessHet=3.0103;FS=0.000;MLEAC=2;MLEAF=1.00;MQ=44.00;QD=26.79;SOR=0.693	GT:AD:DP:GQ:PL	1/1:0,72:72:99:1957,216,0
3L	18539978	.	T	C	753.77	.	AC=1;AF=0.500;AN=2;BaseQRankSum=-0.888;ClippingRankSum=0.000;DP=63;ExcessHet=3.0103;FS=0.955;MLEAC=1;MLEAF=0.500;MQ=44.00;MQRankSum=0.000;QD=11.96;ReadPosRankSum=0.651;SOR=0.869	GT:AD:DP:GQ:PL	0/1:28,35:63:99:782,0,596
3L	18540074	.	T	C	1839.77	.	AC=2;AF=1.00;AN=2;DP=65;ExcessHet=3.0103;FS=0.000;MLEAC=2;MLEAF=1.00;MQ=43.82;QD=28.30;SOR=1.078	GT:AD:DP:GQ:PL	1/1:0,65:65:99:1868,195,0
3L	18540331	.	A	G	510.77	.	AC=1;AF=0.500;AN=2;BaseQRankSum=-0.531;ClippingRankSum=0.000;DP=46;ExcessHet=3.0103;FS=8.981;MLEAC=1;MLEAF=0.500;MQ=44.00;MQRankSum=0.000;QD=11.10;ReadPosRankSum=0.975;SOR=2.124	GT:AD:DP:GQ:PL	0/1:22,24:46:99:539,0,466
3L	18540465	.	A	C	703.77	.	AC=1;AF=0.500;AN=2;BaseQRankSum=-0.610;ClippingRankSum=0.000;DP=41;ExcessHet=3.0103;FS=1.238;MLEAC=1;MLEAF=0.500;MQ=44.00;MQRankSum=0.000;QD=17.17;ReadPosRankSum=-0.693;SOR=1.061	GT:AD:DP:GQ:PL	0/1:22,19:41:99:732,0,2896
3L	18540467	.	C	CCG	736.73	.	AC=1;AF=0.500;AN=2;BaseQRankSum=-0.238;ClippingRankSum=0.000;DP=41;ExcessHet=3.0103;FS=1.238;MLEAC=1;MLEAF=0.500;MQ=44.00;MQRankSum=0.000;QD=17.97;ReadPosRankSum=-0.536;SOR=1.061	GT:AD:DP:GQ:PL	0/1:22,19:41:99:774,0,2893
3L	18540483	.	A	C	958.77	.	AC=1;AF=0.500;AN=2;BaseQRankSum=-0.731;ClippingRankSum=0.000;DP=45;ExcessHet=3.0103;FS=4.268;MLEAC=1;MLEAF=0.500;MQ=44.00;MQRankSum=0.000;QD=21.31;ReadPosRankSum=-0.762;SOR=1.386	GT:AD:DP:GQ:PL	0/1:21,24:45:99:987,0,2851
3L	18540489	.	C	T	982.77	.	AC=1;AF=0.500;AN=2;BaseQRankSum=-0.245;ClippingRankSum=0.000;DP=49;ExcessHet=3.0103;FS=2.463;MLEAC=1;MLEAF=0.500;MQ=44.00;MQRankSum=0.000;QD=20.06;ReadPosRankSum=0.440;SOR=1.139	GT:AD:DP:GQ:PL	0/1:24,25:49:99:1011,0,3013
3L	18540492	.	A	C	982.77	.	AC=1;AF=0.500;AN=2;BaseQRankSum=1.341;ClippingRankSum=0.000;DP=49;ExcessHet=3.0103;FS=4.041;MLEAC=1;MLEAF=0.500;MQ=44.00;MQRankSum=0.000;QD=20.06;ReadPosRankSum=0.160;SOR=1.325	GT:AD:DP:GQ:PL	0/1:23,26:49:99:1011,0,3013
3L	18540626	.	A	AT	239.73	.	AC=1;AF=0.500;AN=2;BaseQRankSum=-0.154;ClippingRankSum=0.000;DP=51;ExcessHet=3.0103;FS=0.000;MLEAC=1;MLEAF=0.500;MQ=44.00;MQRankSum=0.000;QD=5.99;ReadPosRankSum=-0.052;SOR=0.793	GT:AD:DP:GQ:PL	0/1:21,19:40:99:277,0,228
3L	18540953	.	G	A	565.77	.	AC=1;AF=0.500;AN=2;BaseQRankSum=0.636;ClippingRankSum=0.000;DP=71;ExcessHet=3.0103;FS=4.729;MLEAC=1;MLEAF=0.500;MQ=43.96;MQRankSum=0.860;QD=7.97;ReadPosRankSum=-1.258;SOR=0.960	GT:AD:DP:GQ:PL	0/1:42,29:71:99:594,0,917
3L	18541039	.	T	A	690.77	.	AC=1;AF=0.500;AN=2;BaseQRankSum=1.393;ClippingRankSum=0.000;DP=69;ExcessHet=3.0103;FS=1.986;MLEAC=1;MLEAF=0.500;MQ=44.00;MQRankSum=0.000;QD=10.01;ReadPosRankSum=-0.179;SOR=0.575	GT:AD:DP:GQ:PL	0/1:36,33:69:99:719,0,802
3L	18541219	.	C	T	674.77	.	AC=1;AF=0.500;AN=2;BaseQRankSum=1.215;ClippingRankSum=0.000;DP=68;ExcessHet=3.0103;FS=2.025;MLEAC=1;MLEAF=0.500;MQ=43.96;MQRankSum=0.972;QD=9.92;ReadPosRankSum=-1.760;SOR=0.653	GT:AD:DP:GQ:PL	0/1:36,32:68:99:703,0,807
3L	18541321	.	CT	C	490.73	.	AC=1;AF=0.500;AN=2;BaseQRankSum=1.265;ClippingRankSum=0.000;DP=67;ExcessHet=3.0103;FS=2.176;MLEAC=1;MLEAF=0.500;MQ=43.97;MQRankSum=1.171;QD=7.55;ReadPosRankSum=-1.059;SOR=0.417	GT:AD:DP:GQ:PL	0/1:30,35:65:99:528,0,430
3L	18541596	.	T	C	2140.77	.	AC=2;AF=1.00;AN=2;DP=53;ExcessHet=3.0103;FS=0.000;MLEAC=2;MLEAF=1.00;MQ=44.07;QD=29.50;SOR=0.808	GT:AD:DP:GQ:PL	1/1:0,53:53:99:2169,162,0
3L	18541606	.	G	C	1966.77	.	AC=2;AF=1.00;AN=2;DP=47;ExcessHet=3.0103;FS=0.000;MLEAC=2;MLEAF=1.00;MQ=44.08;QD=30.17;SOR=0.823	GT:AD:DP:GQ:PL	1/1:0,47:47:99:1995,144,0
3L	18541631	.	G	GT,GTT	633.73	.	AC=1,1;AF=0.500,0.500;AN=2;DP=38;ExcessHet=3.0103;FS=0.000;MLEAC=1,1;MLEAF=0.500,0.500;MQ=44.10;QD=26.41;SOR=0.859	GT:AD:DP:GQ:PL	1/2:0,14,10:24:99:671,264,176,233,0,166
3L	18541678	.	A	T	841.77	.	AC=1;AF=0.500;AN=2;BaseQRankSum=0.565;ClippingRankSum=0.000;DP=35;ExcessHet=3.0103;FS=6.149;MLEAC=1;MLEAF=0.500;MQ=43.74;MQRankSum=-1.061;QD=24.05;ReadPosRankSum=0.702;SOR=2.004	GT:AD:DP:GQ:PL	0/1:13,22:35:99:870,0,479
3L	18541689	.	T	G	970.77	.	AC=1;AF=0.500;AN=2;BaseQRankSum=2.149;ClippingRankSum=0.000;DP=40;ExcessHet=3.0103;FS=5.085;MLEAC=1;MLEAF=0.500;MQ=43.77;MQRankSum=-1.072;QD=24.27;ReadPosRankSum=0.000;SOR=1.697	GT:AD:DP:GQ:PL	0/1:15,25:40:99:999,0,607
3L	18541694	.	C	A	996.77	.	AC=1;AF=0.500;AN=2;BaseQRankSum=1.800;ClippingRankSum=0.000;DP=44;ExcessHet=3.0103;FS=6.479;MLEAC=1;MLEAF=0.500;MQ=43.79;MQRankSum=-1.157;QD=22.65;ReadPosRankSum=0.454;SOR=1.697	GT:AD:DP:GQ:PL	0/1:18,26:44:99:1025,0,633
3L	18541764	.	A	T	1053.77	.	AC=1;AF=0.500;AN=2;BaseQRankSum=1.146;ClippingRankSum=0.000;DP=59;ExcessHet=3.0103;FS=2.212;MLEAC=1;MLEAF=0.500;MQ=44.00;MQRankSum=0.000;QD=17.86;ReadPosRankSum=0.129;SOR=1.082	GT:AD:DP:GQ:PL	0/1:30,29:59:99:1082,0,1140
3L	18541783	.	A	T	1071.77	.	AC=1;AF=0.500;AN=2;BaseQRankSum=-3.397;ClippingRankSum=0.000;DP=60;ExcessHet=3.0103;FS=0.960;MLEAC=1;MLEAF=0.500;MQ=44.00;MQRankSum=0.000;QD=17.86;ReadPosRankSum=0.318;SOR=0.836	GT:AD:DP:GQ:PL	0/1:31,29:60:99:1100,0,1172
3L	18541864	.	T	A	1692.77	.	AC=2;AF=1.00;AN=2;BaseQRankSum=-0.288;ClippingRankSum=0.000;DP=65;ExcessHet=3.0103;FS=0.000;MLEAC=2;MLEAF=1.00;MQ=44.00;MQRankSum=0.000;QD=27.30;ReadPosRankSum=1.008;SOR=0.295	GT:AD:DP:GQ:PL	1/1:1,61:62:99:1721,156,0
3L	18541927	.	G	A	1879.77	.	AC=2;AF=1.00;AN=2;BaseQRankSum=-0.285;ClippingRankSum=0.000;DP=70;ExcessHet=3.0103;FS=3.399;MLEAC=2;MLEAF=1.00;MQ=43.97;MQRankSum=0.000;QD=26.85;ReadPosRankSum=-0.866;SOR=0.551	GT:AD:DP:GQ:PL	1/1:1,69:70:99:1908,181,0
3L	18541945	.	C	T	1958.77	.	AC=2;AF=1.00;AN=2;BaseQRankSum=1.778;ClippingRankSum=0.000;DP=73;ExcessHet=3.0103;FS=3.720;MLEAC=2;MLEAF=1.00;MQ=43.97;MQRankSum=0.000;QD=26.83;ReadPosRankSum=-1.614;SOR=0.777	GT:AD:DP:GQ:PL	1/1:1,72:73:99:1987,209,0
3L	18541974	.	G	GA	1950.73	.	AC=2;AF=1.00;AN=2;DP=78;ExcessHet=3.0103;FS=0.000;MLEAC=2;MLEAF=1.00;MQ=43.97;QD=25.67;SOR=1.121	GT:AD:DP:GQ:PL	1/1:0,76:76:99:1988,233,0
3L	18542173	.	CA	C	402.73	.	AC=1;AF=0.500;AN=2;BaseQRankSum=0.761;ClippingRankSum=0.000;DP=69;ExcessHet=3.0103;FS=2.033;MLEAC=1;MLEAF=0.500;MQ=43.90;MQRankSum=-0.822;QD=5.84;ReadPosRankSum=-0.120;SOR=0.994	GT:AD:DP:GQ:PL	0/1:39,30:69:99:440,0,693
3L	18542422	.	T	C	691.77	.	AC=1;AF=0.500;AN=2;BaseQRankSum=0.334;ClippingRankSum=0.000;DP=73;ExcessHet=3.0103;FS=4.511;MLEAC=1;MLEAF=0.500;MQ=43.54;MQRankSum=-3.747;QD=9.48;ReadPosRankSum=0.096;SOR=0.460	GT:AD:DP:GQ:PL	0/1:40,33:73:99:720,0,891
3L	18542511	.	C	CATGTTTCTACATA	662.73	.	AC=1;AF=0.500;AN=2;BaseQRankSum=1.189;ClippingRankSum=0.000;DP=49;ExcessHet=3.0103;FS=2.695;MLEAC=1;MLEAF=0.500;MQ=43.21;MQRankSum=-5.648;QD=14.41;ReadPosRankSum=-2.955;SOR=0.593	GT:AD:DP:GQ:PL	0/1:31,15:46:99:700,0,1288
3L	18542519	.	A	AGCAAGCTGCAG	951.73	.	AC=1;AF=0.500;AN=2;BaseQRankSum=1.594;ClippingRankSum=0.000;DP=52;ExcessHet=3.0103;FS=2.414;MLEAC=1;MLEAF=0.500;MQ=42.99;MQRankSum=-6.429;QD=18.30;ReadPosRankSum=-4.160;SOR=0.399	GT:AD:DP:GQ:PL	0/1:32,20:52:99:989,0,1330
3L	18542521	.	T	TGTAAACAAATAA	996.73	.	AC=1;AF=0.500;AN=2;BaseQRankSum=2.055;ClippingRankSum=0.000;DP=56;ExcessHet=3.0103;FS=2.289;MLEAC=1;MLEAF=0.500;MQ=42.89;MQRankSum=-7.147;QD=17.80;ReadPosRankSum=-4.442;SOR=0.420	GT:AD:DP:GQ:PL	0/1:33,23:56:99:1034,0,1285
3L	18542535	.	A	G	796.77	.	AC=1;AF=0.500;AN=2;BaseQRankSum=-0.760;ClippingRankSum=0.000;DP=59;ExcessHet=3.0103;FS=3.753;MLEAC=1;MLEAF=0.500;MQ=42.94;MQRankSum=-7.373;QD=13.50;ReadPosRankSum=-2.956;SOR=0.469	GT:AD:DP:GQ:PL	0/1:36,23:59:99:825,0,1416
3L	18542542	.	G	A	832.77	.	AC=1;AF=0.500;AN=2;BaseQRankSum=-1.924;ClippingRankSum=0.000;DP=62;ExcessHet=3.0103;FS=7.122;MLEAC=1;MLEAF=0.500;MQ=43.03;MQRankSum=-7.104;QD=13.43;ReadPosRankSum=-1.714;SOR=0.835	GT:AD:DP:GQ:PL	0/1:38,24:62:99:861,0,1484
3L	18542564	.	T	C	738.77	.	AC=1;AF=0.500;AN=2;BaseQRankSum=-2.845;ClippingRankSum=0.000;DP=57;ExcessHet=3.0103;FS=3.764;MLEAC=1;MLEAF=0.500;MQ=43.15;MQRankSum=-6.776;QD=12.96;ReadPosRankSum=1.171;SOR=0.712	GT:AD:DP:GQ:PL	0/1:37,20:57:99:767,0,1502
3L	18542571	.	A	C	783.77	.	AC=1;AF=0.500;AN=2;BaseQRankSum=-1.240;ClippingRankSum=0.000;DP=59;ExcessHet=3.0103;FS=5.521;MLEAC=1;MLEAF=0.500;MQ=43.18;MQRankSum=-6.422;QD=13.28;ReadPosRankSum=0.823;SOR=0.581	GT:AD:DP:GQ:PL	0/1:37,22:59:99:812,0,1490
3L	18542576	.	C	T	786.77	.	AC=1;AF=0.500;AN=2;BaseQRankSum=-2.167;ClippingRankSum=0.000;DP=58;ExcessHet=3.0103;FS=5.448;MLEAC=1;MLEAF=0.500;MQ=43.16;MQRankSum=-6.353;QD=13.56;ReadPosRankSum=0.602;SOR=0.600	GT:AD:DP:GQ:PL	0/1:36,22:58:99:815,0,1448
3L	18542577	.	C	A	786.77	.	AC=1;AF=0.500;AN=2;BaseQRankSum=-3.669;ClippingRankSum=0.000;DP=58;ExcessHet=3.0103;FS=5.448;MLEAC=1;MLEAF=0.500;MQ=43.16;MQRankSum=-6.353;QD=13.56;ReadPosRankSum=0.610;SOR=0.600	GT:AD:DP:GQ:PL	0/1:36,22:58:99:815,0,1448
3L	18542583	.	C	A	873.77	.	AC=1;AF=0.500;AN=2;BaseQRankSum=-0.672;ClippingRankSum=0.000;DP=56;ExcessHet=3.0103;FS=3.794;MLEAC=1;MLEAF=0.500;MQ=43.08;MQRankSum=-6.215;QD=15.60;ReadPosRankSum=-0.133;SOR=0.481	GT:AD:DP:GQ:PL	0/1:33,23:56:99:902,0,1400
3L	18542587	.	G	A	912.77	.	AC=1;AF=0.500;AN=2;BaseQRankSum=-3.896;ClippingRankSum=0.000;DP=59;ExcessHet=3.0103;FS=0.985;MLEAC=1;MLEAF=0.500;MQ=43.03;MQRankSum=-6.431;QD=15.47;ReadPosRankSum=-0.629;SOR=0.555	GT:AD:DP:GQ:PL	0/1:34,25:59:99:941,0,1434
3L	18542589	.	G	A	915.77	.	AC=1;AF=0.500;AN=2;BaseQRankSum=-0.994;ClippingRankSum=0.000;DP=60;ExcessHet=3.0103;FS=1.000;MLEAC=1;MLEAF=0.500;MQ=43.04;MQRankSum=-6.503;QD=15.26;ReadPosRankSum=-0.525;SOR=0.515	GT:AD:DP:GQ:PL	0/1:35,25:60:99:944,0,1392
3L	18542605	.	C	T	824.77	.	AC=1;AF=0.500;AN=2;BaseQRankSum=2.457;ClippingRankSum=0.000;DP=64;ExcessHet=3.0103;FS=0.000;MLEAC=1;MLEAF=0.500;MQ=43.03;MQRankSum=-6.777;QD=12.89;ReadPosRankSum=-1.646;SOR=0.644	GT:AD:DP:GQ:PL	0/1:37,27:64:99:853,0,811
3L	18542648	.	G	A	469.77	.	AC=1;AF=0.500;AN=2;BaseQRankSum=1.742;ClippingRankSum=0.000;DP=59;ExcessHet=3.0103;FS=1.010;MLEAC=1;MLEAF=0.500;MQ=43.41;MQRankSum=-5.016;QD=7.96;ReadPosRankSum=-0.459;SOR=0.685	GT:AD:DP:GQ:PL	0/1:36,23:59:99:498,0,861
3L	18542668	.	AG	A	461.73	.	AC=1;AF=0.500;AN=2;BaseQRankSum=0.271;ClippingRankSum=0.000;DP=62;ExcessHet=3.0103;FS=0.000;MLEAC=1;MLEAF=0.500;MQ=43.54;MQRankSum=-4.218;QD=7.96;ReadPosRankSum=-0.064;SOR=0.728	GT:AD:DP:GQ:PL	0/1:35,23:58:99:499,0,774
3L	18542750	.	C	T	396.77	.	AC=1;AF=0.500;AN=2;BaseQRankSum=1.195;ClippingRankSum=0.000;DP=63;ExcessHet=3.0103;FS=0.000;MLEAC=1;MLEAF=0.500;MQ=43.62;MQRankSum=-3.737;QD=6.40;ReadPosRankSum=-1.056;SOR=0.693	GT:AD:DP:GQ:PL	0/1:40,22:62:99:425,0,893
3L	18542888	.	C	T	375.77	.	AC=1;AF=0.500;AN=2;BaseQRankSum=-0.651;ClippingRankSum=0.000;DP=46;ExcessHet=3.0103;FS=4.288;MLEAC=1;MLEAF=0.500;MQ=43.83;MQRankSum=-0.225;QD=8.35;ReadPosRankSum=-0.263;SOR=0.850	GT:AD:DP:GQ:PL	0/1:26,19:45:99:404,0,594
3L	18542926	.	T	C	542.77	.	AC=1;AF=0.500;AN=2;BaseQRankSum=-0.536;ClippingRankSum=0.000;DP=51;ExcessHet=3.0103;FS=7.826;MLEAC=1;MLEAF=0.500;MQ=43.96;MQRankSum=-0.941;QD=10.64;ReadPosRankSum=1.531;SOR=1.051	GT:AD:DP:GQ:PL	0/1:25,26:51:99:571,0,574
3L	18543077	.	G	A	921.77	.	AC=1;AF=0.500;AN=2;BaseQRankSum=1.722;ClippingRankSum=0.000;DP=60;ExcessHet=3.0103;FS=0.000;MLEAC=1;MLEAF=0.500;MQ=43.97;MQRankSum=-0.699;QD=15.36;ReadPosRankSum=-0.065;SOR=0.755	GT:AD:DP:GQ:PL	0/1:21,39:60:99:950,0,412
3L	18543177	.	G	A	1739.77	.	AC=2;AF=1.00;AN=2;BaseQRankSum=1.314;ClippingRankSum=0.000;DP=69;ExcessHet=3.0103;FS=0.000;MLEAC=2;MLEAF=1.00;MQ=43.97;MQRankSum=0.000;QD=25.58;ReadPosRankSum=-0.558;SOR=0.288	GT:AD:DP:GQ:PL	1/1:1,67:68:99:1768,175,0
3L	18543216	.	G	T	991.77	.	AC=1;AF=0.500;AN=2;BaseQRankSum=2.731;ClippingRankSum=0.000;DP=75;ExcessHet=3.0103;FS=10.061;MLEAC=1;MLEAF=0.500;MQ=43.97;MQRankSum=-0.812;QD=13.22;ReadPosRankSum=-1.577;SOR=1.239	GT:AD:DP:GQ:PL	0/1:31,44:75:99:1020,0,621
3L	18543409	.	A	AATATATG	1206.73	.	AC=1;AF=0.500;AN=2;BaseQRankSum=-1.099;ClippingRankSum=0.000;DP=56;ExcessHet=3.0103;FS=10.238;MLEAC=1;MLEAF=0.500;MQ=43.86;MQRankSum=-1.896;QD=21.55;ReadPosRankSum=-0.115;SOR=0.133	GT:AD:DP:GQ:PL	0/1:26,30:56:99:1244,0,2051
3L	18543499	.	G	T	931.77	.	AC=1;AF=0.500;AN=2;BaseQRankSum=1.656;ClippingRankSum=0.000;DP=55;ExcessHet=3.0103;FS=1.029;MLEAC=1;MLEAF=0.500;MQ=43.93;MQRankSum=1.329;QD=16.94;ReadPosRankSum=-0.093;SOR=0.662	GT:AD:DP:GQ:PL	0/1:30,25:55:99:960,0,1149
3L	18543500	.	T	C	931.77	.	AC=1;AF=0.500;AN=2;BaseQRankSum=-1.479;ClippingRankSum=0.000;DP=55;ExcessHet=3.0103;FS=1.029;MLEAC=1;MLEAF=0.500;MQ=43.93;MQRankSum=1.329;QD=16.94;ReadPosRankSum=-0.042;SOR=0.662	GT:AD:DP:GQ:PL	0/1:30,25:55:99:960,0,1149
3L	18543505	.	G	T	1967.77	.	AC=2;AF=1.00;AN=2;DP=56;ExcessHet=3.0103;FS=0.000;MLEAC=2;MLEAF=1.00;MQ=43.93;QD=27.87;SOR=0.765	GT:AD:DP:GQ:PL	1/1:0,56:56:99:1996,168,0
3L	18543534	.	G	A	738.77	.	AC=1;AF=0.500;AN=2;BaseQRankSum=3.200;ClippingRankSum=0.000;DP=56;ExcessHet=3.0103;FS=2.250;MLEAC=1;MLEAF=0.500;MQ=43.86;MQRankSum=-1.763;QD=13.19;ReadPosRankSum=-0.041;SOR=0.430	GT:AD:DP:GQ:PL	0/1:24,32:56:99:767,0,476
3L	18543592	.	C	G	2311.77	.	AC=2;AF=1.00;AN=2;DP=59;ExcessHet=3.0103;FS=0.000;MLEAC=2;MLEAF=1.00;MQ=43.80;QD=24.70;SOR=1.217	GT:AD:DP:GQ:PL	1/1:0,59:59:99:2340,177,0
3L	18543613	.	T	G	2288.77	.	AC=2;AF=1.00;AN=2;DP=49;ExcessHet=3.0103;FS=0.000;MLEAC=2;MLEAF=1.00;MQ=43.76;QD=28.96;SOR=0.733	GT:AD:DP:GQ:PL	1/1:0,49:49:99:2317,157,0
3L	18543630	.	TGTCAACTA	TAACTA,T	2222.73	.	AC=1,1;AF=0.500,0.500;AN=2;DP=54;ExcessHet=3.0103;FS=0.000;MLEAC=1,1;MLEAF=0.500,0.500;MQ=43.78;QD=31.60;SOR=0.808	GT:AD:DP:GQ:PL	1/2:0,36,17:53:99:2260,449,288,998,0,844
3L	18543634	.	AACTAG	A	802.73	.	AC=1;AF=0.500;AN=2;BaseQRankSum=0.572;ClippingRankSum=0.000;DP=53;ExcessHet=3.0103;FS=10.579;MLEAC=1;MLEAF=0.500;MQ=43.78;MQRankSum=-1.753;QD=15.15;ReadPosRankSum=0.591;SOR=0.553	GT:AD:DP:GQ:PL	0/1:17,36:53:99:840,0,288
3L	18544192	.	A	C	634.77	.	AC=1;AF=0.500;AN=2;BaseQRankSum=-3.439;ClippingRankSum=0.000;DP=64;ExcessHet=3.0103;FS=8.640;MLEAC=1;MLEAF=0.500;MQ=44.00;MQRankSum=0.000;QD=9.92;ReadPosRankSum=-0.156;SOR=0.316	GT:AD:DP:GQ:PL	0/1:31,33:64:99:663,0,700
3L	18544380	.	A	G	771.77	.	AC=1;AF=0.500;AN=2;BaseQRankSum=1.939;ClippingRankSum=0.000;DP=72;ExcessHet=3.0103;FS=3.195;MLEAC=1;MLEAF=0.500;MQ=43.95;MQRankSum=-1.404;QD=10.72;ReadPosRankSum=2.348;SOR=0.993	GT:AD:DP:GQ:PL	0/1:36,36:72:99:800,0,774
3L	18544769	.	A	ATCATCACGATTAGGAAGTGTTTTAACACTTTTCGAATTAT	731.73	.	AC=1;AF=0.500;AN=2;BaseQRankSum=1.245;ClippingRankSum=0.000;DP=57;ExcessHet=3.0103;FS=0.000;MLEAC=1;MLEAF=0.500;MQ=43.69;MQRankSum=-4.596;QD=13.81;ReadPosRankSum=-4.513;SOR=0.563	GT:AD:DP:GQ:PL	0/1:37,16:53:99:769,0,5040
3L	18544829	.	C	T	777.77	.	AC=1;AF=0.500;AN=2;BaseQRankSum=0.436;ClippingRankSum=0.000;DP=75;ExcessHet=3.0103;FS=0.000;MLEAC=1;MLEAF=0.500;MQ=43.87;MQRankSum=-3.555;QD=10.37;ReadPosRankSum=1.188;SOR=0.657	GT:AD:DP:GQ:PL	0/1:53,22:75:99:806,0,4559
3L	18544831	.	G	A	777.77	.	AC=1;AF=0.500;AN=2;BaseQRankSum=1.778;ClippingRankSum=0.000;DP=76;ExcessHet=3.0103;FS=0.000;MLEAC=1;MLEAF=0.500;MQ=43.87;MQRankSum=-3.476;QD=10.23;ReadPosRankSum=1.097;SOR=0.744	GT:AD:DP:GQ:PL	0/1:53,23:76:99:806,0,4559
3L	18544840	.	C	T	867.77	.	AC=1;AF=0.500;AN=2;BaseQRankSum=-0.709;ClippingRankSum=0.000;DP=74;ExcessHet=3.0103;FS=3.349;MLEAC=1;MLEAF=0.500;MQ=43.87;MQRankSum=-3.207;QD=11.73;ReadPosRankSum=1.052;SOR=0.805	GT:AD:DP:GQ:PL	0/1:49,25:74:99:896,0,4432
3L	18544843	.	T	C	870.77	.	AC=1;AF=0.500;AN=2;BaseQRankSum=-1.340;ClippingRankSum=0.000;DP=73;ExcessHet=3.0103;FS=3.321;MLEAC=1;MLEAF=0.500;MQ=43.87;MQRankSum=-3.175;QD=11.93;ReadPosRankSum=1.145;SOR=0.828	GT:AD:DP:GQ:PL	0/1:48,25:73:99:899,0,4366
3L	18544846	.	A	T	876.77	.	AC=1;AF=0.500;AN=2;BaseQRankSum=0.099;ClippingRankSum=0.000;DP=71;ExcessHet=3.0103;FS=2.069;MLEAC=1;MLEAF=0.500;MQ=43.86;MQRankSum=-3.110;QD=12.35;ReadPosRankSum=1.054;SOR=0.879	GT:AD:DP:GQ:PL	0/1:46,25:71:99:905,0,4189
3L	18544998	.	C	A	535.77	.	AC=1;AF=0.500;AN=2;BaseQRankSum=1.246;ClippingRankSum=0.000;DP=63;ExcessHet=3.0103;FS=2.076;MLEAC=1;MLEAF=0.500;MQ=43.80;MQRankSum=-1.689;QD=8.50;ReadPosRankSum=0.385;SOR=0.474	GT:AD:DP:GQ:PL	0/1:36,27:63:99:564,0,809
3L	18545026	.	G	A	585.77	.	AC=1;AF=0.500;AN=2;BaseQRankSum=-1.059;ClippingRankSum=0.000;DP=68;ExcessHet=3.0103;FS=0.919;MLEAC=1;MLEAF=0.500;MQ=43.74;MQRankSum=-1.402;QD=8.74;ReadPosRankSum=1.151;SOR=0.569	GT:AD:DP:GQ:PL	0/1:37,30:67:99:614,0,850
3L	18545067	.	A	C	697.77	.	AC=1;AF=0.500;AN=2;BaseQRankSum=-2.068;ClippingRankSum=0.000;DP=65;ExcessHet=3.0103;FS=3.442;MLEAC=1;MLEAF=0.500;MQ=43.71;MQRankSum=-1.226;QD=11.08;ReadPosRankSum=1.496;SOR=0.701	GT:AD:DP:GQ:PL	0/1:30,33:63:99:726,0,643
3L	18545378	.	CTTTT	C,CT	1734.73	.	AC=1,1;AF=0.500,0.500;AN=2;DP=56;ExcessHet=3.0103;FS=0.000;MLEAC=1,1;MLEAF=0.500,0.500;MQ=43.97;QD=24.68;SOR=1.225	GT:AD:DP:GQ:PL	1/2:0,21,28:49:99:1772,567,459,350,0,203
3L	18546134	.	T	TTCATTAAATATA	1353.73	.	AC=1;AF=0.500;AN=2;BaseQRankSum=-2.327;ClippingRankSum=0.000;DP=59;ExcessHet=3.0103;FS=2.297;MLEAC=1;MLEAF=0.500;MQ=40.91;MQRankSum=-5.712;QD=23.75;ReadPosRankSum=-0.467;SOR=1.179	GT:AD:DP:GQ:PL	0/1:25,32:57:99:1391,0,967
3L	18546148	.	A	G	1278.77	.	AC=1;AF=0.500;AN=2;BaseQRankSum=-0.066;ClippingRankSum=0.000;DP=57;ExcessHet=3.0103;FS=3.679;MLEAC=1;MLEAF=0.500;MQ=40.67;MQRankSum=-5.885;QD=22.43;ReadPosRankSum=-0.909;SOR=0.808	GT:AD:DP:GQ:PL	0/1:25,32:57:99:1307,0,992
3L	18546157	.	T	A	1308.77	.	AC=1;AF=0.500;AN=2;BaseQRankSum=-2.177;ClippingRankSum=0.000;DP=59;ExcessHet=3.0103;FS=7.082;MLEAC=1;MLEAF=0.500;MQ=40.63;MQRankSum=-6.364;QD=22.18;ReadPosRankSum=-1.344;SOR=1.034	GT:AD:DP:GQ:PL	0/1:26,33:59:99:1337,0,989
3L	18546160	.	G	A	1308.77	.	AC=1;AF=0.500;AN=2;BaseQRankSum=0.879;ClippingRankSum=0.000;DP=58;ExcessHet=3.0103;FS=5.364;MLEAC=1;MLEAF=0.500;MQ=40.65;MQRankSum=-6.500;QD=22.56;ReadPosRankSum=-1.314;SOR=0.957	GT:AD:DP:GQ:PL	0/1:26,32:58:99:1337,0,989
3L	18546190	.	A	G	1146.77	.	AC=1;AF=0.500;AN=2;BaseQRankSum=3.630;ClippingRankSum=0.000;DP=58;ExcessHet=3.0103;FS=2.178;MLEAC=1;MLEAF=0.500;MQ=40.64;MQRankSum=-6.865;QD=19.77;ReadPosRankSum=-0.062;SOR=0.452	GT:AD:DP:GQ:PL	0/1:28,30:58:99:1175,0,1085
3L	18546195	.	T	G	1185.77	.	AC=1;AF=0.500;AN=2;BaseQRankSum=2.619;ClippingRankSum=0.000;DP=59;ExcessHet=3.0103;FS=2.209;MLEAC=1;MLEAF=0.500;MQ=40.46;MQRankSum=-6.904;QD=20.10;ReadPosRankSum=-0.463;SOR=0.407	GT:AD:DP:GQ:PL	0/1:28,31:59:99:1214,0,1124
3L	18546203	.	A	T	1215.77	.	AC=1;AF=0.500;AN=2;BaseQRankSum=-0.363;ClippingRankSum=0.000;DP=62;ExcessHet=3.0103;FS=3.540;MLEAC=1;MLEAF=0.500;MQ=40.43;MQRankSum=-7.202;QD=19.61;ReadPosRankSum=0.662;SOR=0.324	GT:AD:DP:GQ:PL	0/1:32,30:62:99:1244,0,1289
3L	18546226	.	G	T	1167.77	.	AC=1;AF=0.500;AN=2;BaseQRankSum=0.807;ClippingRankSum=0.000;DP=61;ExcessHet=3.0103;FS=2.130;MLEAC=1;MLEAF=0.500;MQ=40.12;MQRankSum=-7.215;QD=19.14;ReadPosRankSum=0.514;SOR=0.446	GT:AD:DP:GQ:PL	0/1:33,28:61:99:1196,0,1376
3L	18546228	.	A	G	1170.77	.	AC=1;AF=0.500;AN=2;BaseQRankSum=-1.099;ClippingRankSum=0.000;DP=64;ExcessHet=3.0103;FS=3.448;MLEAC=1;MLEAF=0.500;MQ=39.96;MQRankSum=-7.376;QD=18.29;ReadPosRankSum=0.155;SOR=0.585	GT:AD:DP:GQ:PL	0/1:34,30:64:99:1199,0,1334
3L	18546231	.	T	A	1173.77	.	AC=1;AF=0.500;AN=2;BaseQRankSum=1.706;ClippingRankSum=0.000;DP=63;ExcessHet=3.0103;FS=3.442;MLEAC=1;MLEAF=0.500;MQ=39.62;MQRankSum=-7.256;QD=18.63;ReadPosRankSum=-0.619;SOR=0.482	GT:AD:DP:GQ:PL	0/1:32,31:63:99:1202,0,1292
3L	18546247	.	A	G	1182.77	.	AC=1;AF=0.500;AN=2;BaseQRankSum=0.614;ClippingRankSum=0.000;DP=60;ExcessHet=3.0103;FS=0.000;MLEAC=1;MLEAF=0.500;MQ=39.93;MQRankSum=-7.059;QD=19.71;ReadPosRankSum=-1.760;SOR=0.573	GT:AD:DP:GQ:PL	0/1:30,30:60:99:1211,0,1167
3L	18546248	.	G	A	1182.77	.	AC=1;AF=0.500;AN=2;BaseQRankSum=0.000;ClippingRankSum=0.000;DP=59;ExcessHet=3.0103;FS=0.000;MLEAC=1;MLEAF=0.500;MQ=39.91;MQRankSum=-7.017;QD=20.05;ReadPosRankSum=-1.555;SOR=0.641	GT:AD:DP:GQ:PL	0/1:30,29:59:99:1211,0,1167
3L	18546256	.	ATCAAT	A	1086.73	.	AC=1;AF=0.500;AN=2;BaseQRankSum=-0.716;ClippingRankSum=0.000;DP=60;ExcessHet=3.0103;FS=2.151;MLEAC=1;MLEAF=0.500;MQ=39.98;MQRankSum=-7.099;QD=18.11;ReadPosRankSum=-2.240;SOR=1.008	GT:AD:DP:GQ:PL	0/1:31,29:60:99:1124,0,1215
3L	18546264	.	TCC	T	1173.73	.	AC=1;AF=0.500;AN=2;BaseQRankSum=-0.458;ClippingRankSum=0.000;DP=57;ExcessHet=3.0103;FS=1.023;MLEAC=1;MLEAF=0.500;MQ=39.76;MQRankSum=-6.846;QD=20.59;SOR=0.903	GT:AD:DP:GQ:PL	0/1:28,29:57:99:1211,0,1167
3L	18546267	.	C	A	1143.77	.	AC=1;AF=0.500;AN=2;BaseQRankSum=-0.299;ClippingRankSum=0.000;DP=58;ExcessHet=3.0103;FS=1.040;MLEAC=1;MLEAF=0.500;MQ=39.95;MQRankSum=-6.929;QD=19.72;ReadPosRankSum=-1.561;SOR=1.002	GT:AD:DP:GQ:PL	0/1:29,29:58:99:1172,0,1128
3L	18546269	.	TTCA	T	1170.73	.	AC=1;AF=0.500;AN=2;BaseQRankSum=-1.087;ClippingRankSum=0.000;DP=58;ExcessHet=3.0103;FS=0.000;MLEAC=1;MLEAF=0.500;MQ=39.81;MQRankSum=-6.882;QD=20.19;ReadPosRankSum=-2.246;SOR=0.804	GT:AD:DP:GQ:PL	0/1:28,30:58:99:1208,0,1209
3L	18546275	.	TG	T	1212.73	.	AC=1;AF=0.500;AN=2;BaseQRankSum=1.400;ClippingRankSum=0.000;DP=63;ExcessHet=3.0103;FS=0.988;MLEAC=1;MLEAF=0.500;MQ=39.70;MQRankSum=-7.216;QD=19.25;ReadPosRankSum=-2.064;SOR=0.884	GT:AD:DP:GQ:PL	0/1:31,32:63:99:1250,0,1206
3L	18546277	.	TC	T	1212.73	.	AC=1;AF=0.500;AN=2;BaseQRankSum=-0.158;ClippingRankSum=0.000;DP=63;ExcessHet=3.0103;FS=0.988;MLEAC=1;MLEAF=0.500;MQ=39.70;MQRankSum=-7.216;QD=19.25;ReadPosRankSum=-2.115;SOR=0.884	GT:AD:DP:GQ:PL	0/1:31,32:63:99:1250,0,1206
3L	18546284	.	AAT	A	1209.73	.	AC=1;AF=0.500;AN=2;BaseQRankSum=0.326;ClippingRankSum=0.000;DP=64;ExcessHet=3.0103;FS=0.988;MLEAC=1;MLEAF=0.500;MQ=39.58;MQRankSum=-7.310;QD=18.90;ReadPosRankSum=-2.035;SOR=0.973	GT:AD:DP:GQ:PL	0/1:32,32:64:99:1247,0,1249
3L	18546289	.	A	ATATTT	1209.73	.	AC=1;AF=0.500;AN=2;BaseQRankSum=0.928;ClippingRankSum=0.000;DP=61;ExcessHet=3.0103;FS=3.620;MLEAC=1;MLEAF=0.500;MQ=39.58;MQRankSum=-7.104;QD=19.83;ReadPosRankSum=-1.790;SOR=1.230	GT:AD:DP:GQ:PL	0/1:30,31:61:99:1247,0,1249
3L	18546294	.	C	CAATCCAGT	1173.73	.	AC=1;AF=0.500;AN=2;BaseQRankSum=-0.409;ClippingRankSum=0.000;DP=59;ExcessHet=3.0103;FS=5.403;MLEAC=1;MLEAF=0.500;MQ=39.52;MQRankSum=-7.035;QD=19.89;ReadPosRankSum=-1.267;SOR=1.489	GT:AD:DP:GQ:PL	0/1:30,29:59:99:1211,0,1168
3L	18546301	.	C	G	1146.77	.	AC=1;AF=0.500;AN=2;BaseQRankSum=0.622;ClippingRankSum=0.000;DP=56;ExcessHet=3.0103;FS=5.620;MLEAC=1;MLEAF=0.500;MQ=39.30;MQRankSum=-6.588;QD=20.48;ReadPosRankSum=-1.575;SOR=1.577	GT:AD:DP:GQ:PL	0/1:27,29:56:99:1175,0,1087
3L	18546306	.	A	T	1104.77	.	AC=1;AF=0.500;AN=2;BaseQRankSum=-0.683;ClippingRankSum=0.000;DP=56;ExcessHet=3.0103;FS=10.148;MLEAC=1;MLEAF=0.500;MQ=39.27;MQRankSum=-6.629;QD=19.73;ReadPosRankSum=-1.172;SOR=2.147	GT:AD:DP:GQ:PL	0/1:28,28:56:99:1133,0,1090
3L	18546316	.	A	AC	963.73	.	AC=1;AF=0.500;AN=2;BaseQRankSum=-0.127;ClippingRankSum=0.000;DP=54;ExcessHet=3.0103;FS=10.009;MLEAC=1;MLEAF=0.500;MQ=39.48;MQRankSum=-6.566;QD=17.85;ReadPosRankSum=0.061;SOR=1.875	GT:AD:DP:GQ:PL	0/1:29,25:54:99:1001,0,1183
3L	18546324	.	G	A	1014.77	.	AC=1;AF=0.500;AN=2;BaseQRankSum=1.542;ClippingRankSum=0.000;DP=55;ExcessHet=3.0103;FS=5.563;MLEAC=1;MLEAF=0.500;MQ=39.75;MQRankSum=-6.287;QD=18.45;ReadPosRankSum=-0.379;SOR=1.416	GT:AD:DP:GQ:PL	0/1:29,26:55:99:1043,0,1181
3L	18546328	.	C	T	1053.77	.	AC=1;AF=0.500;AN=2;BaseQRankSum=3.534;ClippingRankSum=0.000;DP=57;ExcessHet=3.0103;FS=7.381;MLEAC=1;MLEAF=0.500;MQ=39.91;MQRankSum=-6.448;QD=18.49;ReadPosRankSum=0.032;SOR=1.370	GT:AD:DP:GQ:PL	0/1:31,26:57:99:1082,0,1220
3L	18546332	.	A	G	1092.77	.	AC=1;AF=0.500;AN=2;BaseQRankSum=1.038;ClippingRankSum=0.000;DP=57;ExcessHet=3.0103;FS=5.389;MLEAC=1;MLEAF=0.500;MQ=40.10;MQRankSum=-6.221;QD=19.17;ReadPosRankSum=-0.368;SOR=1.240	GT:AD:DP:GQ:PL	0/1:30,27:57:99:1121,0,1259
3L	18546337	.	G	GC	1120.73	.	AC=1;AF=0.500;AN=2;BaseQRankSum=2.304;ClippingRankSum=0.000;DP=59;ExcessHet=3.0103;FS=3.586;MLEAC=1;MLEAF=0.500;MQ=40.50;MQRankSum=-6.142;QD=19.00;ReadPosRankSum=-0.759;SOR=0.992	GT:AD:DP:GQ:PL	0/1:30,29:59:99:1158,0,1172
3L	18546339	.	T	TA	1120.73	.	AC=1;AF=0.500;AN=2;BaseQRankSum=-2.475;ClippingRankSum=0.000;DP=59;ExcessHet=3.0103;FS=2.177;MLEAC=1;MLEAF=0.500;MQ=40.50;MQRankSum=-5.937;QD=19.00;ReadPosRankSum=-1.063;SOR=0.929	GT:AD:DP:GQ:PL	0/1:29,30:59:99:1158,0,1172
3L	18546386	.	T	G	1146.77	.	AC=1;AF=0.500;AN=2;BaseQRankSum=0.348;ClippingRankSum=0.000;DP=59;ExcessHet=3.0103;FS=0.000;MLEAC=1;MLEAF=0.500;MQ=41.92;MQRankSum=-5.504;QD=19.77;ReadPosRankSum=1.482;SOR=0.676	GT:AD:DP:GQ:PL	0/1:28,30:58:99:1175,0,2129
3L	18546388	.	C	G	1171.77	.	AC=1;AF=0.500;AN=2;BaseQRankSum=-0.604;ClippingRankSum=0.000;DP=58;ExcessHet=3.0103;FS=0.000;MLEAC=1;MLEAF=0.500;MQ=41.89;MQRankSum=-5.425;QD=20.56;ReadPosRankSum=0.978;SOR=0.738	GT:AD:DP:GQ:PL	0/1:27,30:57:99:1200,0,2126
3L	18546402	.	T	C	1081.77	.	AC=1;AF=0.500;AN=2;BaseQRankSum=-3.957;ClippingRankSum=0.000;DP=60;ExcessHet=3.0103;FS=0.000;MLEAC=1;MLEAF=0.500;MQ=41.83;MQRankSum=-5.582;QD=18.34;ReadPosRankSum=1.753;SOR=0.638	GT:AD:DP:GQ:PL	0/1:30,29:59:99:1110,0,2183
3L	18546528	.	TTCCCCTCATCC	T	961.73	.	AC=1;AF=0.500;AN=2;BaseQRankSum=0.393;ClippingRankSum=0.000;DP=45;ExcessHet=3.0103;FS=1.227;MLEAC=1;MLEAF=0.500;MQ=41.89;MQRankSum=-3.804;QD=22.90;ReadPosRankSum=0.736;SOR=0.864	GT:AD:DP:GQ:PL	0/1:17,25:42:99:999,0,628
3L	18546529	.	T	G	294.77	.	AC=1;AF=0.500;AN=2;BaseQRankSum=-0.220;ClippingRankSum=0.000;DP=43;ExcessHet=3.0103;FS=1.210;MLEAC=1;MLEAF=0.500;MQ=41.79;MQRankSum=3.738;QD=7.19;ReadPosRankSum=-0.656;SOR=0.495	GT:AD:DP:GQ:PL	0/1:25,16:41:99:323,0,1002
3L	18546542	.	CCCGGT	C	961.73	.	AC=1;AF=0.500;AN=2;BaseQRankSum=0.502;ClippingRankSum=0.000;DP=43;ExcessHet=3.0103;FS=0.000;MLEAC=1;MLEAF=0.500;MQ=41.79;MQRankSum=-3.804;QD=22.90;SOR=0.818	GT:AD:DP:GQ:PL	0/1:17,25:42:99:999,0,638
3L	18546548	.	ATC	A	958.73	.	AC=1;AF=0.500;AN=2;BaseQRankSum=1.163;ClippingRankSum=0.000;DP=42;ExcessHet=3.0103;FS=2.755;MLEAC=1;MLEAF=0.500;MQ=41.73;MQRankSum=-3.707;QD=23.38;SOR=0.790	GT:AD:DP:GQ:PL	0/1:16,25:41:99:996,0,660
3L	18546701	.	G	T	527.77	.	AC=1;AF=0.500;AN=2;BaseQRankSum=1.665;ClippingRankSum=0.000;DP=44;ExcessHet=3.0103;FS=0.000;MLEAC=1;MLEAF=0.500;MQ=43.22;MQRankSum=-2.589;QD=11.99;ReadPosRankSum=1.755;SOR=0.665	GT:AD:DP:GQ:PL	0/1:20,24:44:99:556,0,426
3L	18546733	.	A	G	431.77	.	AC=1;AF=0.500;AN=2;BaseQRankSum=-0.962;ClippingRankSum=0.000;DP=42;ExcessHet=3.0103;FS=1.242;MLEAC=1;MLEAF=0.500;MQ=43.18;MQRankSum=-2.918;QD=10.28;ReadPosRankSum=0.893;SOR=0.393	GT:AD:DP:GQ:PL	0/1:21,21:42:99:460,0,477
3L	18546755	.	TGGGGAGCAGGGAACTCGAAGCGCGTGTTTCATCCCGTAAGG	T	762.73	.	AC=1;AF=0.500;AN=2;BaseQRankSum=-1.684;ClippingRankSum=0.000;DP=47;ExcessHet=3.0103;FS=0.000;MLEAC=1;MLEAF=0.500;MQ=43.27;MQRankSum=-3.102;QD=16.23;ReadPosRankSum=-1.243;SOR=0.656	GT:AD:DP:GQ:PL	0/1:25,22:47:99:800,0,985
3L	18546819	.	A	C	451.77	.	AC=1;AF=0.500;AN=2;BaseQRankSum=-2.388;ClippingRankSum=0.000;DP=46;ExcessHet=3.0103;FS=1.113;MLEAC=1;MLEAF=0.500;MQ=43.50;MQRankSum=2.729;QD=9.82;ReadPosRankSum=2.951;SOR=0.892	GT:AD:DP:GQ:PL	0/1:24,22:46:99:480,0,558
3L	18547027	.	C	A	478.77	.	AC=1;AF=0.500;AN=2;BaseQRankSum=1.220;ClippingRankSum=0.000;DP=50;ExcessHet=3.0103;FS=4.041;MLEAC=1;MLEAF=0.500;MQ=43.85;MQRankSum=0.000;QD=9.77;ReadPosRankSum=0.305;SOR=0.309	GT:AD:DP:GQ:PL	0/1:26,23:49:99:507,0,561
3L	18547052	.	A	C	494.77	.	AC=1;AF=0.500;AN=2;BaseQRankSum=2.198;ClippingRankSum=0.000;DP=56;ExcessHet=3.0103;FS=1.061;MLEAC=1;MLEAF=0.500;MQ=43.87;MQRankSum=0.000;QD=9.00;ReadPosRankSum=0.561;SOR=0.454	GT:AD:DP:GQ:PL	0/1:31,24:55:99:523,0,690
3L	18547593	.	G	T	2468.77	.	AC=2;AF=1.00;AN=2;DP=54;ExcessHet=3.0103;FS=0.000;MLEAC=2;MLEAF=1.00;MQ=44.00;QD=27.15;SOR=0.693	GT:AD:DP:GQ:PL	1/1:0,54:54:99:2497,172,0
3L	18547600	.	A	G	2601.77	.	AC=2;AF=1.00;AN=2;DP=56;ExcessHet=3.0103;FS=0.000;MLEAC=2;MLEAF=1.00;MQ=44.00;QD=31.40;SOR=0.841	GT:AD:DP:GQ:PL	1/1:0,56:56:99:2630,181,0
3L	18547610	.	C	A	2643.77	.	AC=2;AF=1.00;AN=2;DP=60;ExcessHet=3.0103;FS=0.000;MLEAC=2;MLEAF=1.00;MQ=44.00;QD=27.18;SOR=0.760	GT:AD:DP:GQ:PL	1/1:0,60:60:99:2672,184,0
3L	18547859	.	T	A	2637.77	.	AC=2;AF=1.00;AN=2;DP=63;ExcessHet=3.0103;FS=0.000;MLEAC=2;MLEAF=1.00;MQ=44.00;QD=34.68;SOR=0.933	GT:AD:DP:GQ:PL	1/1:0,63:63:99:2666,196,0
3L	18547883	.	C	T	2656.77	.	AC=2;AF=1.00;AN=2;DP=64;ExcessHet=3.0103;FS=0.000;MLEAC=2;MLEAF=1.00;MQ=44.00;QD=31.38;SOR=0.892	GT:AD:DP:GQ:PL	1/1:0,64:64:99:2685,196,0
3L	18547950	.	T	A	1776.77	.	AC=2;AF=1.00;AN=2;DP=62;ExcessHet=3.0103;FS=0.000;MLEAC=2;MLEAF=1.00;MQ=43.76;QD=28.66;SOR=0.758	GT:AD:DP:GQ:PL	1/1:0,62:62:99:1805,186,0
3L	18548238	.	G	A	2097.77	.	AC=2;AF=1.00;AN=2;DP=76;ExcessHet=3.0103;FS=0.000;MLEAC=2;MLEAF=1.00;MQ=44.00;QD=27.97;SOR=1.022	GT:AD:DP:GQ:PL	1/1:0,75:75:99:2126,225,0
3L	18548393	.	T	C	1847.77	.	AC=2;AF=1.00;AN=2;DP=72;ExcessHet=3.0103;FS=0.000;MLEAC=2;MLEAF=1.00;MQ=43.97;QD=26.40;SOR=0.941	GT:AD:DP:GQ:PL	1/1:0,70:70:99:1876,208,0
3L	18548414	.	G	A	1742.77	.	AC=2;AF=1.00;AN=2;DP=65;ExcessHet=3.0103;FS=0.000;MLEAC=2;MLEAF=1.00;MQ=43.97;QD=27.23;SOR=0.756	GT:AD:DP:GQ:PL	1/1:0,64:64:99:1771,191,0
3L	18548515	.	CT	C	1305.73	.	AC=2;AF=1.00;AN=2;DP=67;ExcessHet=3.0103;FS=0.000;MLEAC=2;MLEAF=1.00;MQ=43.97;QD=20.73;SOR=0.859	GT:AD:DP:GQ:PL	1/1:0,63:63:99:1343,188,0
3L	18548549	.	G	A	2127.77	.	AC=2;AF=1.00;AN=2;DP=75;ExcessHet=3.0103;FS=0.000;MLEAC=2;MLEAF=1.00;MQ=43.97;QD=28.37;SOR=0.719	GT:AD:DP:GQ:PL	1/1:0,75:75:99:2156,225,0
3L	18548606	.	A	AC	3363.73	.	AC=2;AF=1.00;AN=2;DP=74;ExcessHet=3.0103;FS=0.000;MLEAC=2;MLEAF=1.00;MQ=43.97;QD=29.61;SOR=0.804	GT:AD:DP:GQ:PL	1/1:0,74:74:99:3401,234,0
3L	18548611	.	G	A	3412.77	.	AC=2;AF=1.00;AN=2;DP=78;ExcessHet=3.0103;FS=0.000;MLEAC=2;MLEAF=1.00;MQ=43.97;QD=33.53;SOR=0.855	GT:AD:DP:GQ:PL	1/1:0,78:78:99:3441,237,0
3L	18548788	.	G	A	1798.77	.	AC=2;AF=1.00;AN=2;BaseQRankSum=0.376;ClippingRankSum=0.000;DP=68;ExcessHet=3.0103;FS=0.000;MLEAC=2;MLEAF=1.00;MQ=43.86;MQRankSum=-0.225;QD=26.45;ReadPosRankSum=-0.492;SOR=0.352	GT:AD:DP:GQ:PL	1/1:1,67:68:99:1827,176,0
3L	18548875	.	T	G	3653.77	.	AC=2;AF=1.00;AN=2;DP=84;ExcessHet=3.0103;FS=0.000;MLEAC=2;MLEAF=1.00;MQ=43.60;QD=28.14;SOR=0.954	GT:AD:DP:GQ:PL	1/1:0,84:84:99:3682,256,0
3L	18548886	.	T	G	3521.77	.	AC=2;AF=1.00;AN=2;DP=79;ExcessHet=3.0103;FS=0.000;MLEAC=2;MLEAF=1.00;MQ=43.55;QD=29.99;SOR=1.068	GT:AD:DP:GQ:PL	1/1:0,79:79:99:3550,244,0
3L	18548918	.	A	G	3189.77	.	AC=2;AF=1.00;AN=2;DP=75;ExcessHet=3.0103;FS=0.000;MLEAC=2;MLEAF=1.00;MQ=43.53;QD=21.62;SOR=1.240	GT:AD:DP:GQ:PL	1/1:0,75:75:99:3218,229,0
3L	18548930	.	A	C	3207.77	.	AC=2;AF=1.00;AN=2;DP=74;ExcessHet=3.0103;FS=0.000;MLEAC=2;MLEAF=1.00;MQ=43.60;QD=34.17;SOR=1.209	GT:AD:DP:GQ:PL	1/1:0,74:74:99:3236,229,0
3L	18548973	.	C	CT	1589.73	.	AC=2;AF=1.00;AN=2;BaseQRankSum=0.624;ClippingRankSum=0.000;DP=70;ExcessHet=3.0103;FS=3.658;MLEAC=2;MLEAF=1.00;MQ=43.47;MQRankSum=-0.560;QD=24.46;ReadPosRankSum=0.427;SOR=0.738	GT:AD:DP:GQ:PL	1/1:1,64:65:99:1627,189,0
3L	18549000	.	C	A	880.77	.	AC=1;AF=0.500;AN=2;BaseQRankSum=3.657;ClippingRankSum=0.000;DP=64;ExcessHet=3.0103;FS=0.970;MLEAC=1;MLEAF=0.500;MQ=43.42;MQRankSum=-2.047;QD=13.76;ReadPosRankSum=-2.314;SOR=0.523	GT:AD:DP:GQ:PL	0/1:26,38:64:99:909,0,531
3L	18549050	.	G	C	3360.77	.	AC=2;AF=1.00;AN=2;BaseQRankSum=1.062;ClippingRankSum=0.000;DP=82;ExcessHet=3.0103;FS=2.465;MLEAC=2;MLEAF=1.00;MQ=43.25;MQRankSum=-1.353;QD=28.94;ReadPosRankSum=0.016;SOR=0.940	GT:AD:DP:GQ:PL	1/1:3,79:82:87:3389,87,0
3L	18549056	.	C	A	3392.77	.	AC=2;AF=1.00;AN=2;BaseQRankSum=2.187;ClippingRankSum=0.000;DP=82;ExcessHet=3.0103;FS=2.465;MLEAC=2;MLEAF=1.00;MQ=43.28;MQRankSum=-1.317;QD=30.93;ReadPosRankSum=-0.449;SOR=0.940	GT:AD:DP:GQ:PL	1/1:3,79:82:87:3421,87,0
3L	18549057	.	C	G	3363.77	.	AC=2;AF=1.00;AN=2;BaseQRankSum=1.851;ClippingRankSum=0.000;DP=82;ExcessHet=3.0103;FS=2.465;MLEAC=2;MLEAF=1.00;MQ=43.28;MQRankSum=-1.317;QD=26.84;ReadPosRankSum=-0.449;SOR=0.940	GT:AD:DP:GQ:PL	1/1:3,79:82:84:3392,84,0
3L	18549064	.	A	T	3543.77	.	AC=2;AF=1.00;AN=2;BaseQRankSum=1.939;ClippingRankSum=0.000;DP=85;ExcessHet=3.0103;FS=2.431;MLEAC=2;MLEAF=1.00;MQ=43.33;MQRankSum=-1.247;QD=25.99;ReadPosRankSum=-0.885;SOR=0.877	GT:AD:DP:GQ:PL	1/1:3,82:85:96:3572,96,0
3L	18549065	.	A	C	3633.77	.	AC=2;AF=1.00;AN=2;BaseQRankSum=0.197;ClippingRankSum=0.000;DP=86;ExcessHet=3.0103;FS=2.405;MLEAC=2;MLEAF=1.00;MQ=43.34;MQRankSum=-1.236;QD=29.60;ReadPosRankSum=-0.936;SOR=0.832	GT:AD:DP:GQ:PL	1/1:3,83:86:99:3662,102,0
3L	18549076	.	A	C	3543.77	.	AC=2;AF=1.00;AN=2;BaseQRankSum=0.866;ClippingRankSum=0.000;DP=85;ExcessHet=3.0103;FS=2.510;MLEAC=2;MLEAF=1.00;MQ=43.33;MQRankSum=-1.247;QD=28.99;ReadPosRankSum=-1.321;SOR=1.041	GT:AD:DP:GQ:PL	1/1:3,82:85:96:3572,96,0
3L	18549101	.	A	G	3723.77	.	AC=2;AF=1.00;AN=2;BaseQRankSum=-1.466;ClippingRankSum=0.000;DP=88;ExcessHet=3.0103;FS=2.514;MLEAC=2;MLEAF=1.00;MQ=43.40;MQRankSum=-1.151;QD=30.33;ReadPosRankSum=-1.196;SOR=1.056	GT:AD:DP:GQ:PL	1/1:3,85:88:99:3752,108,0
3L	18549105	.	G	A	3717.77	.	AC=2;AF=1.00;AN=2;BaseQRankSum=-0.479;ClippingRankSum=0.000;DP=87;ExcessHet=3.0103;FS=2.501;MLEAC=2;MLEAF=1.00;MQ=43.39;MQRankSum=-1.161;QD=33.37;ReadPosRankSum=-1.140;SOR=1.024	GT:AD:DP:GQ:PL	1/1:3,84:87:99:3746,111,0
3L	18549117	.	C	T	3728.77	.	AC=2;AF=1.00;AN=2;BaseQRankSum=0.182;ClippingRankSum=0.000;DP=94;ExcessHet=3.0103;FS=2.442;MLEAC=2;MLEAF=1.00;MQ=43.44;MQRankSum=-0.989;QD=29.50;ReadPosRankSum=-0.446;SOR=0.902	GT:AD:DP:GQ:PL	1/1:3,90:93:99:3757,120,0
3L	18549166	.	C	T	2248.77	.	AC=2;AF=1.00;AN=2;BaseQRankSum=0.586;ClippingRankSum=0.000;DP=88;ExcessHet=3.0103;FS=5.728;MLEAC=2;MLEAF=1.00;MQ=43.65;MQRankSum=-0.651;QD=26.15;ReadPosRankSum=2.364;SOR=0.110	GT:AD:DP:GQ:PL	1/1:3,83:86:99:2277,173,0
3L	18550284	.	T	A	316.77	.	AC=1;AF=0.500;AN=2;BaseQRankSum=0.726;ClippingRankSum=0.000;DP=45;ExcessHet=3.0103;FS=13.032;MLEAC=1;MLEAF=0.500;MQ=43.89;MQRankSum=-1.803;QD=7.04;ReadPosRankSum=0.305;SOR=0.283	GT:AD:DP:GQ:PL	0/1:28,17:45:99:345,0,667
3L	18550356	.	C	CGCTGG	1110.73	.	AC=1;AF=0.500;AN=2;BaseQRankSum=1.829;ClippingRankSum=0.000;DP=68;ExcessHet=3.0103;FS=0.000;MLEAC=1;MLEAF=0.500;MQ=43.76;MQRankSum=-3.308;QD=16.58;ReadPosRankSum=-1.319;SOR=0.795	GT:AD:DP:GQ:PL	0/1:37,30:67:99:1148,0,1734
3L	18550600	.	G	GTAACTTTAAGTAAA	817.73	.	AC=1;AF=0.500;AN=2;BaseQRankSum=0.755;ClippingRankSum=0.000;DP=44;ExcessHet=3.0103;FS=0.000;MLEAC=1;MLEAF=0.500;MQ=43.35;MQRankSum=-4.381;QD=18.58;ReadPosRankSum=-1.422;SOR=0.551	GT:AD:DP:GQ:PL	0/1:23,21:44:99:855,0,5062
3L	18550602	.	C	T	823.77	.	AC=1;AF=0.500;AN=2;BaseQRankSum=-1.503;ClippingRankSum=0.000;DP=44;ExcessHet=3.0103;FS=0.000;MLEAC=1;MLEAF=0.500;MQ=43.35;MQRankSum=-4.381;QD=18.72;ReadPosRankSum=-1.434;SOR=0.551	GT:AD:DP:GQ:PL	0/1:23,21:44:99:852,0,5126
3L	18550605	.	T	TAGA	791.73	.	AC=1;AF=0.500;AN=2;BaseQRankSum=-1.748;ClippingRankSum=0.000;DP=42;ExcessHet=3.0103;FS=0.000;MLEAC=1;MLEAF=0.500;MQ=43.32;MQRankSum=-4.426;QD=18.85;ReadPosRankSum=-1.487;SOR=0.693	GT:AD:DP:GQ:PL	0/1:22,20:42:99:829,0,5153
3L	18550608	.	A	T	719.77	.	AC=1;AF=0.500;AN=2;BaseQRankSum=0.434;ClippingRankSum=0.000;DP=45;ExcessHet=3.0103;FS=1.154;MLEAC=1;MLEAF=0.500;MQ=43.37;MQRankSum=-4.459;QD=15.99;ReadPosRankSum=-1.093;SOR=0.990	GT:AD:DP:GQ:PL	0/1:24,21:45:99:748,0,5083
3L	18550738	.	T	A	590.77	.	AC=1;AF=0.500;AN=2;BaseQRankSum=-0.502;ClippingRankSum=0.000;DP=54;ExcessHet=3.0103;FS=3.890;MLEAC=1;MLEAF=0.500;MQ=43.82;MQRankSum=-2.224;QD=10.94;ReadPosRankSum=-0.450;SOR=0.325	GT:AD:DP:GQ:PL	0/1:26,28:54:99:619,0,548
3L	18550764	.	A	T	606.77	.	AC=1;AF=0.500;AN=2;BaseQRankSum=-0.439;ClippingRankSum=0.000;DP=61;ExcessHet=3.0103;FS=2.204;MLEAC=1;MLEAF=0.500;MQ=43.81;MQRankSum=-1.820;QD=9.95;ReadPosRankSum=2.257;SOR=0.453	GT:AD:DP:GQ:PL	0/1:32,29:61:99:635,0,712
3L	18550805	.	C	T	612.77	.	AC=1;AF=0.500;AN=2;BaseQRankSum=2.058;ClippingRankSum=0.000;DP=61;ExcessHet=3.0103;FS=0.992;MLEAC=1;MLEAF=0.500;MQ=43.84;MQRankSum=-1.489;QD=10.05;ReadPosRankSum=0.852;SOR=0.557	GT:AD:DP:GQ:PL	0/1:32,29:61:99:641,0,663
3L	18550861	.	C	T	415.77	.	AC=1;AF=0.500;AN=2;BaseQRankSum=-1.211;ClippingRankSum=0.000;DP=58;ExcessHet=3.0103;FS=0.000;MLEAC=1;MLEAF=0.500;MQ=43.90;MQRankSum=-0.953;QD=7.17;ReadPosRankSum=-1.398;SOR=0.606	GT:AD:DP:GQ:PL	0/1:35,23:58:99:444,0,823
3L	18550953	.	A	T	1715.77	.	AC=2;AF=1.00;AN=2;DP=62;ExcessHet=3.0103;FS=0.000;MLEAC=2;MLEAF=1.00;MQ=43.97;QD=28.13;SOR=0.865	GT:AD:DP:GQ:PL	1/1:0,61:61:99:1744,183,0
3L	18553544	.	T	C	815.77	.	AC=1;AF=0.500;AN=2;BaseQRankSum=0.081;ClippingRankSum=0.000;DP=62;ExcessHet=3.0103;FS=0.984;MLEAC=1;MLEAF=0.500;MQ=44.00;MQRankSum=0.000;QD=13.16;ReadPosRankSum=0.874;SOR=0.686	GT:AD:DP:GQ:PL	0/1:26,36:62:99:844,0,569
3L	18553666	.	C	T	2824.77	.	AC=2;AF=1.00;AN=2;DP=65;ExcessHet=3.0103;FS=0.000;MLEAC=2;MLEAF=1.00;MQ=44.00;QD=33.05;SOR=0.693	GT:AD:DP:GQ:PL	1/1:0,64:64:99:2853,193,0
3L	18553668	.	C	T	2824.77	.	AC=2;AF=1.00;AN=2;DP=65;ExcessHet=3.0103;FS=0.000;MLEAC=2;MLEAF=1.00;MQ=44.00;QD=32.85;SOR=0.693	GT:AD:DP:GQ:PL	1/1:0,64:64:99:2853,193,0
3L	18554145	.	G	A	2017.77	.	AC=2;AF=1.00;AN=2;DP=73;ExcessHet=3.0103;FS=0.000;MLEAC=2;MLEAF=1.00;MQ=43.96;QD=28.42;SOR=1.042	GT:AD:DP:GQ:PL	1/1:0,71:71:99:2046,213,0
3L	18554553	.	T	A	748.77	.	AC=1;AF=0.500;AN=2;BaseQRankSum=-0.395;ClippingRankSum=0.000;DP=64;ExcessHet=3.0103;FS=0.000;MLEAC=1;MLEAF=0.500;MQ=44.00;MQRankSum=0.000;QD=12.08;ReadPosRankSum=0.897;SOR=0.649	GT:AD:DP:GQ:PL	0/1:27,35:62:99:777,0,564
3L	18554634	.	CT	C	500.73	.	AC=1;AF=0.500;AN=2;BaseQRankSum=-1.118;ClippingRankSum=0.000;DP=60;ExcessHet=3.0103;FS=0.000;MLEAC=1;MLEAF=0.500;MQ=44.00;MQRankSum=0.000;QD=8.63;ReadPosRankSum=-0.102;SOR=0.791	GT:AD:DP:GQ:PL	0/1:26,32:58:99:538,0,449
3L	18554771	.	T	A	832.77	.	AC=1;AF=0.500;AN=2;BaseQRankSum=-1.441;ClippingRankSum=0.000;DP=66;ExcessHet=3.0103;FS=10.881;MLEAC=1;MLEAF=0.500;MQ=44.00;MQRankSum=0.000;QD=12.62;ReadPosRankSum=-0.027;SOR=1.395	GT:AD:DP:GQ:PL	0/1:28,38:66:99:861,0,590
3L	18555893	.	G	A	1819.77	.	AC=2;AF=1.00;AN=2;DP=65;ExcessHet=3.0103;FS=0.000;MLEAC=2;MLEAF=1.00;MQ=44.00;QD=28.00;SOR=0.723	GT:AD:DP:GQ:PL	1/1:0,65:65:99:1848,195,0
3L	18556117	.	C	T	1766.77	.	AC=2;AF=1.00;AN=2;BaseQRankSum=0.294;ClippingRankSum=0.000;DP=69;ExcessHet=3.0103;FS=0.000;MLEAC=2;MLEAF=1.00;MQ=44.00;MQRankSum=0.000;QD=26.37;ReadPosRankSum=-0.541;SOR=0.275	GT:AD:DP:GQ:PL	1/1:1,66:67:99:1795,173,0
3L	18556162	.	C	G	1766.77	.	AC=2;AF=1.00;AN=2;BaseQRankSum=2.201;ClippingRankSum=0.000;DP=67;ExcessHet=3.0103;FS=0.000;MLEAC=2;MLEAF=1.00;MQ=44.00;MQRankSum=0.000;QD=26.37;ReadPosRankSum=0.950;SOR=0.723	GT:AD:DP:GQ:PL	1/1:2,65:67:99:1795,151,0
3L	18556525	.	GT	G	2899.73	.	AC=2;AF=1.00;AN=2;DP=67;ExcessHet=3.0103;FS=0.000;MLEAC=2;MLEAF=1.00;MQ=43.65;QD=31.98;SOR=0.854	GT:AD:DP:GQ:PL	1/1:0,65:65:99:2937,199,0
3L	18556528	.	T	A	2908.77	.	AC=2;AF=1.00;AN=2;DP=65;ExcessHet=3.0103;FS=0.000;MLEAC=2;MLEAF=1.00;MQ=43.75;QD=26.10;SOR=0.756	GT:AD:DP:GQ:PL	1/1:0,64:64:99:2937,199,0
3L	18556529	.	G	GA	2899.73	.	AC=2;AF=1.00;AN=2;DP=64;ExcessHet=3.0103;FS=0.000;MLEAC=2;MLEAF=1.00;MQ=43.75;QD=31.24;SOR=0.790	GT:AD:DP:GQ:PL	1/1:0,63:63:99:2937,199,0
3L	18556760	.	C	G	631.77	.	AC=1;AF=0.500;AN=2;BaseQRankSum=-0.656;ClippingRankSum=0.000;DP=78;ExcessHet=3.0103;FS=6.004;MLEAC=1;MLEAF=0.500;MQ=43.90;MQRankSum=0.305;QD=8.10;ReadPosRankSum=-0.277;SOR=1.240	GT:AD:DP:GQ:PL	0/1:46,32:78:99:660,0,1074
3L	18557721	.	C	T	872.77	.	AC=1;AF=0.500;AN=2;BaseQRankSum=1.174;ClippingRankSum=0.000;DP=80;ExcessHet=3.0103;FS=0.000;MLEAC=1;MLEAF=0.500;MQ=43.98;MQRankSum=-0.975;QD=10.91;ReadPosRankSum=0.473;SOR=0.793	GT:AD:DP:GQ:PL	0/1:40,40:80:99:901,0,841
3L	18557797	.	T	C	1695.77	.	AC=2;AF=1.00;AN=2;DP=64;ExcessHet=3.0103;FS=0.000;MLEAC=2;MLEAF=1.00;MQ=44.00;QD=26.92;SOR=1.092	GT:AD:DP:GQ:PL	1/1:0,63:63:99:1724,188,0
3L	18557837	.	A	C	729.77	.	AC=1;AF=0.500;AN=2;BaseQRankSum=-0.589;ClippingRankSum=0.000;DP=71;ExcessHet=3.0103;FS=0.000;MLEAC=1;MLEAF=0.500;MQ=44.00;MQRankSum=0.000;QD=10.58;ReadPosRankSum=0.023;SOR=0.737	GT:AD:DP:GQ:PL	0/1:34,35:69:99:758,0,726
3L	18558085	.	A	G	658.77	.	AC=1;AF=0.500;AN=2;BaseQRankSum=2.004;ClippingRankSum=0.000;DP=68;ExcessHet=3.0103;FS=3.384;MLEAC=1;MLEAF=0.500;MQ=44.00;MQRankSum=0.000;QD=9.83;ReadPosRankSum=-1.755;SOR=1.136	GT:AD:DP:GQ:PL	0/1:36,31:67:99:687,0,806
3L	18558157	.	C	A	558.77	.	AC=1;AF=0.500;AN=2;BaseQRankSum=1.132;ClippingRankSum=0.000;DP=51;ExcessHet=3.0103;FS=2.371;MLEAC=1;MLEAF=0.500;MQ=44.00;MQRankSum=0.000;QD=10.96;ReadPosRankSum=-0.697;SOR=0.839	GT:AD:DP:GQ:PL	0/1:26,25:51:99:587,0,589
3L	18558661	.	T	A	739.77	.	AC=1;AF=0.500;AN=2;BaseQRankSum=-4.240;ClippingRankSum=0.000;DP=64;ExcessHet=3.0103;FS=0.970;MLEAC=1;MLEAF=0.500;MQ=43.97;MQRankSum=-0.879;QD=11.56;ReadPosRankSum=0.910;SOR=0.523	GT:AD:DP:GQ:PL	0/1:29,35:64:99:768,0,645
3L	18558708	.	TTTCCAAAG	T	1551.73	.	AC=1;AF=0.500;AN=2;BaseQRankSum=0.011;ClippingRankSum=0.000;DP=74;ExcessHet=3.0103;FS=4.750;MLEAC=1;MLEAF=0.500;MQ=43.97;MQRankSum=-0.870;QD=20.97;ReadPosRankSum=-0.061;SOR=0.289	GT:AD:DP:GQ:PL	0/1:33,41:74:99:1589,0,1561
3L	18558745	.	C	A	1016.77	.	AC=1;AF=0.500;AN=2;BaseQRankSum=1.173;ClippingRankSum=0.000;DP=80;ExcessHet=3.0103;FS=0.861;MLEAC=1;MLEAF=0.500;MQ=43.98;MQRankSum=-0.834;QD=12.71;ReadPosRankSum=-0.925;SOR=0.538	GT:AD:DP:GQ:PL	0/1:34,46:80:99:1045,0,708
3L	18558772	.	G	T	994.77	.	AC=1;AF=0.500;AN=2;BaseQRankSum=0.708;ClippingRankSum=0.000;DP=81;ExcessHet=3.0103;FS=0.000;MLEAC=1;MLEAF=0.500;MQ=44.00;MQRankSum=0.000;QD=12.28;ReadPosRankSum=-0.585;SOR=0.737	GT:AD:DP:GQ:PL	0/1:36,45:81:99:1023,0,697
3L	18559788	.	A	ACAAAC	1428.73	.	AC=1;AF=0.500;AN=2;BaseQRankSum=1.137;ClippingRankSum=0.000;DP=61;ExcessHet=3.0103;FS=7.535;MLEAC=1;MLEAF=0.500;MQ=43.92;MQRankSum=-0.736;QD=24.22;ReadPosRankSum=-1.586;SOR=1.122	GT:AD:DP:GQ:PL	0/1:22,37:59:99:1466,0,1368
3L	18560145	.	T	A	321.77	.	AC=1;AF=0.500;AN=2;BaseQRankSum=0.945;ClippingRankSum=0.000;DP=62;ExcessHet=3.0103;FS=5.573;MLEAC=1;MLEAF=0.500;MQ=44.00;MQRankSum=0.000;QD=5.19;ReadPosRankSum=2.338;SOR=1.226	GT:AD:DP:GQ:PL	0/1:43,19:62:99:350,0,984
3L	18560255	.	C	T	892.77	.	AC=1;AF=0.500;AN=2;BaseQRankSum=1.678;ClippingRankSum=0.000;DP=60;ExcessHet=3.0103;FS=1.008;MLEAC=1;MLEAF=0.500;MQ=43.93;MQRankSum=-0.217;QD=14.88;ReadPosRankSum=-1.426;SOR=0.928	GT:AD:DP:GQ:PL	0/1:35,25:60:99:921,0,1707
3L	18560256	.	A	G	892.77	.	AC=1;AF=0.500;AN=2;BaseQRankSum=-0.353;ClippingRankSum=0.000;DP=61;ExcessHet=3.0103;FS=0.990;MLEAC=1;MLEAF=0.500;MQ=43.94;MQRankSum=-0.238;QD=14.64;ReadPosRankSum=-0.946;SOR=0.870	GT:AD:DP:GQ:PL	0/1:36,25:61:99:921,0,1707
3L	18560376	.	G	T	396.77	.	AC=1;AF=0.500;AN=2;BaseQRankSum=-0.706;ClippingRankSum=0.000;DP=54;ExcessHet=3.0103;FS=10.028;MLEAC=1;MLEAF=0.500;MQ=44.00;MQRankSum=0.000;QD=7.35;ReadPosRankSum=1.165;SOR=0.674	GT:AD:DP:GQ:PL	0/1:33,21:54:99:425,0,772
3L	18560873	.	T	A	620.77	.	AC=1;AF=0.500;AN=2;BaseQRankSum=-1.866;ClippingRankSum=0.000;DP=61;ExcessHet=3.0103;FS=0.971;MLEAC=1;MLEAF=0.500;MQ=43.88;MQRankSum=-0.984;QD=10.18;ReadPosRankSum=0.308;SOR=0.527	GT:AD:DP:GQ:PL	0/1:31,30:61:99:649,0,706
3L	18560919	.	A	C	1055.77	.	AC=1;AF=0.500;AN=2;BaseQRankSum=-4.514;ClippingRankSum=0.000;DP=71;ExcessHet=3.0103;FS=3.209;MLEAC=1;MLEAF=0.500;MQ=43.90;MQRankSum=-1.141;QD=14.87;ReadPosRankSum=0.681;SOR=0.648	GT:AD:DP:GQ:PL	0/1:41,30:71:99:1084,0,2031
3L	18560937	.	T	G	1049.77	.	AC=1;AF=0.500;AN=2;BaseQRankSum=-3.057;ClippingRankSum=0.000;DP=69;ExcessHet=3.0103;FS=3.280;MLEAC=1;MLEAF=0.500;MQ=43.89;MQRankSum=-1.181;QD=15.21;ReadPosRankSum=0.415;SOR=1.115	GT:AD:DP:GQ:PL	0/1:41,28:69:99:1078,0,2102
3L	18560953	.	C	T	1024.77	.	AC=1;AF=0.500;AN=2;BaseQRankSum=-1.707;ClippingRankSum=0.000;DP=67;ExcessHet=3.0103;FS=0.945;MLEAC=1;MLEAF=0.500;MQ=43.89;MQRankSum=-1.115;QD=15.30;ReadPosRankSum=-0.069;SOR=0.944	GT:AD:DP:GQ:PL	0/1:38,29:67:99:1053,0,1894
3L	18561414	.	T	A	802.77	.	AC=1;AF=0.500;AN=2;BaseQRankSum=0.034;ClippingRankSum=0.000;DP=57;ExcessHet=3.0103;FS=0.000;MLEAC=1;MLEAF=0.500;MQ=44.00;MQRankSum=0.000;QD=14.08;ReadPosRankSum=-0.538;SOR=0.813	GT:AD:DP:GQ:PL	0/1:35,22:57:99:831,0,1636
3L	18561415	.	T	C	802.77	.	AC=1;AF=0.500;AN=2;BaseQRankSum=1.685;ClippingRankSum=0.000;DP=58;ExcessHet=3.0103;FS=0.000;MLEAC=1;MLEAF=0.500;MQ=44.00;MQRankSum=0.000;QD=13.84;ReadPosRankSum=-0.870;SOR=0.719	GT:AD:DP:GQ:PL	0/1:35,23:58:99:831,0,1636
3L	18561435	.	T	G	364.77	.	AC=1;AF=0.500;AN=2;BaseQRankSum=-1.536;ClippingRankSum=0.000;DP=55;ExcessHet=3.0103;FS=0.000;MLEAC=1;MLEAF=0.500;MQ=44.00;MQRankSum=0.000;QD=6.63;ReadPosRankSum=0.515;SOR=0.641	GT:AD:DP:GQ:PL	0/1:35,20:55:99:393,0,841
3L	18561457	.	A	T	344.77	.	AC=1;AF=0.500;AN=2;BaseQRankSum=1.684;ClippingRankSum=0.000;DP=57;ExcessHet=3.0103;FS=0.000;MLEAC=1;MLEAF=0.500;MQ=44.00;MQRankSum=0.000;QD=6.16;ReadPosRankSum=0.825;SOR=0.836	GT:AD:DP:GQ:PL	0/1:37,19:56:99:373,0,843
3L	18561616	.	A	G	498.77	.	AC=1;AF=0.500;AN=2;BaseQRankSum=-2.399;ClippingRankSum=0.000;DP=61;ExcessHet=3.0103;FS=7.160;MLEAC=1;MLEAF=0.500;MQ=44.00;MQRankSum=0.000;QD=8.31;ReadPosRankSum=-1.364;SOR=1.064	GT:AD:DP:GQ:PL	0/1:34,26:60:99:527,0,784
3L	18561672	.	G	A	615.77	.	AC=1;AF=0.500;AN=2;BaseQRankSum=0.733;ClippingRankSum=0.000;DP=54;ExcessHet=3.0103;FS=5.646;MLEAC=1;MLEAF=0.500;MQ=44.00;MQRankSum=0.000;QD=11.62;ReadPosRankSum=0.102;SOR=1.493	GT:AD:DP:GQ:PL	0/1:25,28:53:99:644,0,555
3L	18561838	.	G	A	2474.77	.	AC=2;AF=1.00;AN=2;DP=56;ExcessHet=3.0103;FS=0.000;MLEAC=2;MLEAF=1.00;MQ=43.97;QD=27.58;SOR=0.693	GT:AD:DP:GQ:PL	1/1:0,56:56:99:2503,169,0
3L	18561842	.	T	A	2542.77	.	AC=2;AF=1.00;AN=2;DP=55;ExcessHet=3.0103;FS=0.000;MLEAC=2;MLEAF=1.00;MQ=43.96;QD=31.44;SOR=0.729	GT:AD:DP:GQ:PL	1/1:0,55:55:99:2571,175,0
3L	18561850	.	G	T	695.77	.	AC=1;AF=0.500;AN=2;BaseQRankSum=-0.383;ClippingRankSum=0.000;DP=55;ExcessHet=3.0103;FS=1.038;MLEAC=1;MLEAF=0.500;MQ=43.96;MQRankSum=1.173;QD=12.65;ReadPosRankSum=-0.410;SOR=0.623	GT:AD:DP:GQ:PL	0/1:24,31:55:99:724,0,519
3L	18562006	.	C	CATCCA	1077.73	.	AC=1;AF=0.500;AN=2;BaseQRankSum=1.662;ClippingRankSum=0.000;DP=51;ExcessHet=3.0103;FS=8.450;MLEAC=1;MLEAF=0.500;MQ=43.67;MQRankSum=-0.803;QD=22.45;ReadPosRankSum=-0.544;SOR=1.242	GT:AD:DP:GQ:PL	0/1:20,28:48:99:1115,0,756
3L	18562051	.	T	C	355.77	.	AC=1;AF=0.500;AN=2;BaseQRankSum=-2.371;ClippingRankSum=0.000;DP=49;ExcessHet=3.0103;FS=2.547;MLEAC=1;MLEAF=0.500;MQ=43.65;MQRankSum=0.838;QD=7.26;ReadPosRankSum=-0.698;SOR=0.518	GT:AD:DP:GQ:PL	0/1:30,19:49:99:384,0,722
3L	18562143	.	G	T	602.77	.	AC=1;AF=0.500;AN=2;BaseQRankSum=-0.028;ClippingRankSum=0.000;DP=65;ExcessHet=3.0103;FS=4.980;MLEAC=1;MLEAF=0.500;MQ=43.94;MQRankSum=1.301;QD=9.27;ReadPosRankSum=1.283;SOR=1.199	GT:AD:DP:GQ:PL	0/1:36,29:65:99:631,0,816
3L	18562687	.	T	A	662.77	.	AC=1;AF=0.500;AN=2;BaseQRankSum=4.650;ClippingRankSum=0.000;DP=59;ExcessHet=3.0103;FS=3.697;MLEAC=1;MLEAF=0.500;MQ=43.97;MQRankSum=-0.932;QD=11.43;ReadPosRankSum=-0.421;SOR=0.346	GT:AD:DP:GQ:PL	0/1:28,30:58:99:691,0,567
3L	18562735	.	G	A	1655.77	.	AC=2;AF=1.00;AN=2;DP=60;ExcessHet=3.0103;FS=0.000;MLEAC=2;MLEAF=1.00;MQ=43.68;QD=27.60;SOR=1.071	GT:AD:DP:GQ:PL	1/1:0,60:60:99:1684,180,0
3L	18562875	.	C	A	564.77	.	AC=1;AF=0.500;AN=2;BaseQRankSum=1.782;ClippingRankSum=0.000;DP=50;ExcessHet=3.0103;FS=5.655;MLEAC=1;MLEAF=0.500;MQ=43.54;MQRankSum=0.145;QD=11.30;ReadPosRankSum=-0.725;SOR=0.543	GT:AD:DP:GQ:PL	0/1:24,26:50:99:593,0,498
3L	18562922	.	G	A	552.77	.	AC=1;AF=0.500;AN=2;BaseQRankSum=1.343;ClippingRankSum=0.000;DP=51;ExcessHet=3.0103;FS=2.381;MLEAC=1;MLEAF=0.500;MQ=43.96;MQRankSum=-0.921;QD=11.06;ReadPosRankSum=0.719;SOR=0.419	GT:AD:DP:GQ:PL	0/1:24,26:50:99:581,0,505
3L	18562951	.	T	G	848.77	.	AC=1;AF=0.500;AN=2;BaseQRankSum=-2.108;ClippingRankSum=0.000;DP=45;ExcessHet=3.0103;FS=2.660;MLEAC=1;MLEAF=0.500;MQ=43.58;MQRankSum=0.095;QD=18.86;ReadPosRankSum=0.579;SOR=0.340	GT:AD:DP:GQ:PL	0/1:22,23:45:99:877,0,799
3L	18562956	.	A	T	857.77	.	AC=1;AF=0.500;AN=2;BaseQRankSum=1.805;ClippingRankSum=0.000;DP=40;ExcessHet=3.0103;FS=2.921;MLEAC=1;MLEAF=0.500;MQ=43.52;MQRankSum=0.216;QD=21.44;ReadPosRankSum=-0.762;SOR=0.307	GT:AD:DP:GQ:PL	0/1:18,22:40:99:886,0,714
3L	18562971	.	GAAAGAGTAGGAGAAGGGA	G	696.73	.	AC=1;AF=0.500;AN=2;BaseQRankSum=0.554;ClippingRankSum=0.000;DP=50;ExcessHet=3.0103;FS=2.678;MLEAC=1;MLEAF=0.500;MQ=43.62;MQRankSum=-0.188;QD=15.15;ReadPosRankSum=1.047;SOR=1.276	GT:AD:DP:GQ:PL	0/1:26,20:46:99:734,0,1014
3L	18562980	.	G	A	931.77	.	AC=1;AF=0.500;AN=2;BaseQRankSum=1.754;ClippingRankSum=0.000;DP=49;ExcessHet=3.0103;FS=2.641;MLEAC=1;MLEAF=0.500;MQ=43.61;MQRankSum=0.224;QD=20.71;ReadPosRankSum=-0.732;SOR=0.379	GT:AD:DP:GQ:PL	0/1:20,25:45:99:960,0,737
3L	18562982	.	A	G	931.77	.	AC=1;AF=0.500;AN=2;BaseQRankSum=0.778;ClippingRankSum=0.000;DP=48;ExcessHet=3.0103;FS=1.238;MLEAC=1;MLEAF=0.500;MQ=43.60;MQRankSum=0.196;QD=21.18;ReadPosRankSum=-0.531;SOR=0.443	GT:AD:DP:GQ:PL	0/1:20,24:44:99:960,0,737
3L	18562989	.	A	G	819.77	.	AC=1;AF=0.500;AN=2;BaseQRankSum=1.539;ClippingRankSum=0.000;DP=45;ExcessHet=3.0103;FS=2.837;MLEAC=1;MLEAF=0.500;MQ=43.58;MQRankSum=0.105;QD=19.99;ReadPosRankSum=0.314;SOR=0.313	GT:AD:DP:GQ:PL	0/1:20,21:41:99:848,0,746
3L	18564266	.	A	T	797.77	.	AC=1;AF=0.500;AN=2;BaseQRankSum=0.065;ClippingRankSum=0.000;DP=67;ExcessHet=3.0103;FS=0.000;MLEAC=1;MLEAF=0.500;MQ=43.97;MQRankSum=-0.898;QD=11.91;ReadPosRankSum=-1.605;SOR=0.619	GT:AD:DP:GQ:PL	0/1:31,36:67:99:826,0,689
3L	18564277	.	G	A	781.77	.	AC=1;AF=0.500;AN=2;BaseQRankSum=3.420;ClippingRankSum=0.000;DP=69;ExcessHet=3.0103;FS=0.909;MLEAC=1;MLEAF=0.500;MQ=43.97;MQRankSum=-0.957;QD=11.33;ReadPosRankSum=0.593;SOR=0.650	GT:AD:DP:GQ:PL	0/1:34,35:69:99:810,0,724
3L	18564791	.	G	C	578.77	.	AC=1;AF=0.500;AN=2;BaseQRankSum=-0.604;ClippingRankSum=0.000;DP=66;ExcessHet=3.0103;FS=6.832;MLEAC=1;MLEAF=0.500;MQ=44.00;MQRankSum=0.000;QD=9.19;ReadPosRankSum=0.076;SOR=0.355	GT:AD:DP:GQ:PL	0/1:32,31:63:99:607,0,704
3L	18565336	.	G	A	655.77	.	AC=1;AF=0.500;AN=2;BaseQRankSum=0.820;ClippingRankSum=0.000;DP=75;ExcessHet=3.0103;FS=0.882;MLEAC=1;MLEAF=0.500;MQ=43.97;MQRankSum=0.890;QD=8.74;ReadPosRankSum=-1.082;SOR=0.836	GT:AD:DP:GQ:PL	0/1:43,32:75:99:684,0,954
3L	18565512	.	C	T	943.77	.	AC=1;AF=0.500;AN=2;BaseQRankSum=-2.607;ClippingRankSum=0.000;DP=67;ExcessHet=3.0103;FS=3.433;MLEAC=1;MLEAF=0.500;MQ=44.00;MQRankSum=0.000;QD=14.09;ReadPosRankSum=-2.221;SOR=1.155	GT:AD:DP:GQ:PL	0/1:25,42:67:99:972,0,943
3L	18565516	.	C	T	513.77	.	AC=1;AF=0.500;AN=2;BaseQRankSum=2.419;ClippingRankSum=0.000;DP=67;ExcessHet=3.0103;FS=3.410;MLEAC=1;MLEAF=0.500;MQ=44.00;MQRankSum=0.000;QD=7.67;ReadPosRankSum=1.633;SOR=0.384	GT:AD:DP:GQ:PL	0/1:41,26:67:99:542,0,1606
3L	18565719	.	C	T	1732.77	.	AC=2;AF=1.00;AN=2;DP=62;ExcessHet=3.0103;FS=0.000;MLEAC=2;MLEAF=1.00;MQ=43.95;QD=27.95;SOR=0.758	GT:AD:DP:GQ:PL	1/1:0,62:62:99:1761,186,0
3L	18565726	.	C	CCAAAG	2503.73	.	AC=2;AF=1.00;AN=2;DP=60;ExcessHet=3.0103;FS=0.000;MLEAC=2;MLEAF=1.00;MQ=43.95;QD=33.40;SOR=0.729	GT:AD:DP:GQ:PL	1/1:0,55:55:99:2541,171,0
3L	18565776	.	A	C	1757.77	.	AC=2;AF=1.00;AN=2;DP=64;ExcessHet=3.0103;FS=0.000;MLEAC=2;MLEAF=1.00;MQ=43.95;QD=27.47;SOR=0.822	GT:AD:DP:GQ:PL	1/1:0,64:64:99:1786,192,0
3L	18566048	.	C	A	1623.77	.	AC=1;AF=0.500;AN=2;BaseQRankSum=0.613;ClippingRankSum=0.000;DP=79;ExcessHet=3.0103;FS=0.000;MLEAC=1;MLEAF=0.500;MQ=43.95;MQRankSum=-1.284;QD=20.55;ReadPosRankSum=0.227;SOR=0.634	GT:AD:DP:GQ:PL	0/1:36,43:79:99:1652,0,1455
3L	18566056	.	G	A	1513.77	.	AC=1;AF=0.500;AN=2;BaseQRankSum=-2.520;ClippingRankSum=0.000;DP=74;ExcessHet=3.0103;FS=0.863;MLEAC=1;MLEAF=0.500;MQ=43.95;MQRankSum=-1.330;QD=20.46;ReadPosRankSum=1.170;SOR=0.586	GT:AD:DP:GQ:PL	0/1:35,39:74:99:1542,0,1452
3L	18566129	.	CAAA	C	1644.73	.	AC=1;AF=0.500;AN=2;BaseQRankSum=-0.110;ClippingRankSum=0.000;DP=66;ExcessHet=3.0103;FS=2.097;MLEAC=1;MLEAF=0.500;MQ=43.94;MQRankSum=-1.164;QD=24.92;ReadPosRankSum=-1.101;SOR=0.694	GT:AD:DP:GQ:PL	0/1:27,39:66:99:1682,0,1648
3L	18566132	.	A	ATTTTCT	1644.73	.	AC=1;AF=0.500;AN=2;BaseQRankSum=0.013;ClippingRankSum=0.000;DP=66;ExcessHet=3.0103;FS=2.097;MLEAC=1;MLEAF=0.500;MQ=43.94;MQRankSum=-1.164;QD=24.92;ReadPosRankSum=-0.711;SOR=0.694	GT:AD:DP:GQ:PL	0/1:27,39:66:99:1682,0,1648
3L	18566559	.	T	C	499.77	.	AC=1;AF=0.500;AN=2;BaseQRankSum=-1.110;ClippingRankSum=0.000;DP=67;ExcessHet=3.0103;FS=4.946;MLEAC=1;MLEAF=0.500;MQ=43.80;MQRankSum=-3.223;QD=7.57;ReadPosRankSum=-1.072;SOR=0.560	GT:AD:DP:GQ:PL	0/1:38,28:66:99:528,0,878
3L	18566587	.	C	T	379.77	.	AC=1;AF=0.500;AN=2;BaseQRankSum=0.964;ClippingRankSum=0.000;DP=56;ExcessHet=3.0103;FS=5.757;MLEAC=1;MLEAF=0.500;MQ=43.83;MQRankSum=-3.098;QD=6.78;ReadPosRankSum=-0.399;SOR=0.961	GT:AD:DP:GQ:PL	0/1:36,20:56:99:408,0,834
3L	18566731	.	T	C	683.77	.	AC=1;AF=0.500;AN=2;BaseQRankSum=1.229;ClippingRankSum=0.000;DP=73;ExcessHet=3.0103;FS=4.511;MLEAC=1;MLEAF=0.500;MQ=43.35;MQRankSum=-4.703;QD=9.37;ReadPosRankSum=-0.915;SOR=0.460	GT:AD:DP:GQ:PL	0/1:40,33:73:99:712,0,887
3L	18566744	.	G	GGAA	1260.73	.	AC=1;AF=0.500;AN=2;BaseQRankSum=0.945;ClippingRankSum=0.000;DP=74;ExcessHet=3.0103;FS=0.891;MLEAC=1;MLEAF=0.500;MQ=43.33;MQRankSum=-4.812;QD=17.04;ReadPosRankSum=-1.335;SOR=0.544	GT:AD:DP:GQ:PL	0/1:40,34:74:99:1298,0,1693
3L	18566747	.	T	TTCAATTG	1218.73	.	AC=1;AF=0.500;AN=2;BaseQRankSum=2.598;ClippingRankSum=0.000;DP=75;ExcessHet=3.0103;FS=0.891;MLEAC=1;MLEAF=0.500;MQ=43.34;MQRankSum=-5.028;QD=16.25;ReadPosRankSum=-0.742;SOR=0.516	GT:AD:DP:GQ:PL	0/1:42,33:75:99:1256,0,1696
3L	18566750	.	GTC	G	1176.73	.	AC=1;AF=0.500;AN=2;BaseQRankSum=0.526;ClippingRankSum=0.000;DP=71;ExcessHet=3.0103;FS=3.191;MLEAC=1;MLEAF=0.500;MQ=43.30;MQRankSum=-5.474;QD=16.57;ReadPosRankSum=0.094;SOR=0.540	GT:AD:DP:GQ:PL	0/1:42,29:71:99:1214,0,1709
3L	18566754	.	T	TCC	1053.73	.	AC=1;AF=0.500;AN=2;BaseQRankSum=1.723;ClippingRankSum=0.000;DP=70;ExcessHet=3.0103;FS=2.017;MLEAC=1;MLEAF=0.500;MQ=43.29;MQRankSum=-5.413;QD=15.05;ReadPosRankSum=-1.651;SOR=0.568	GT:AD:DP:GQ:PL	0/1:41,29:70:99:1091,0,1676
3L	18566776	.	TG	T	522.73	.	AC=1;AF=0.500;AN=2;BaseQRankSum=-0.315;ClippingRankSum=0.000;DP=59;ExcessHet=3.0103;FS=0.000;MLEAC=1;MLEAF=0.500;MQ=43.38;MQRankSum=-5.573;QD=9.33;ReadPosRankSum=-0.300;SOR=0.725	GT:AD:DP:GQ:PL	0/1:33,23:56:99:560,0,878
3L	18566812	.	A	T	1601.77	.	AC=2;AF=1.00;AN=2;DP=57;ExcessHet=3.0103;FS=0.000;MLEAC=2;MLEAF=1.00;MQ=43.59;QD=28.10;SOR=0.728	GT:AD:DP:GQ:PL	1/1:0,57:57:99:1630,171,0
3L	18566827	.	C	A	844.77	.	AC=1;AF=0.500;AN=2;BaseQRankSum=2.895;ClippingRankSum=0.000;DP=58;ExcessHet=3.0103;FS=9.626;MLEAC=1;MLEAF=0.500;MQ=43.76;MQRankSum=-3.315;QD=14.56;ReadPosRankSum=0.419;SOR=1.087	GT:AD:DP:GQ:PL	0/1:34,24:58:99:873,0,1413
3L	18566828	.	G	C	844.77	.	AC=1;AF=0.500;AN=2;BaseQRankSum=-0.220;ClippingRankSum=0.000;DP=60;ExcessHet=3.0103;FS=9.457;MLEAC=1;MLEAF=0.500;MQ=43.77;MQRankSum=-3.405;QD=14.08;ReadPosRankSum=0.815;SOR=1.094	GT:AD:DP:GQ:PL	0/1:36,24:60:99:873,0,1413
3L	18566858	.	A	T	573.77	.	AC=1;AF=0.500;AN=2;BaseQRankSum=0.637;ClippingRankSum=0.000;DP=67;ExcessHet=3.0103;FS=10.626;MLEAC=1;MLEAF=0.500;MQ=43.85;MQRankSum=-2.627;QD=8.56;ReadPosRankSum=0.349;SOR=1.082	GT:AD:DP:GQ:PL	0/1:38,29:67:99:602,0,806
3L	18566993	.	T	A	632.77	.	AC=1;AF=0.500;AN=2;BaseQRankSum=-0.036;ClippingRankSum=0.000;DP=63;ExcessHet=3.0103;FS=2.095;MLEAC=1;MLEAF=0.500;MQ=43.81;MQRankSum=-1.813;QD=10.04;ReadPosRankSum=-0.348;SOR=0.690	GT:AD:DP:GQ:PL	0/1:33,30:63:99:661,0,739
3L	18567322	.	A	G	469.77	.	AC=1;AF=0.500;AN=2;BaseQRankSum=-1.755;ClippingRankSum=0.000;DP=48;ExcessHet=3.0103;FS=4.134;MLEAC=1;MLEAF=0.500;MQ=44.00;MQRankSum=0.000;QD=9.79;ReadPosRankSum=0.463;SOR=0.738	GT:AD:DP:GQ:PL	0/1:25,23:48:99:498,0,528
3L	18567402	.	A	T	989.77	.	AC=1;AF=0.500;AN=2;BaseQRankSum=-1.818;ClippingRankSum=0.000;DP=58;ExcessHet=3.0103;FS=2.346;MLEAC=1;MLEAF=0.500;MQ=44.00;MQRankSum=0.000;QD=17.06;ReadPosRankSum=-0.858;SOR=1.127	GT:AD:DP:GQ:PL	0/1:31,27:58:99:1018,0,1163
3L	18567410	.	G	A	986.77	.	AC=1;AF=0.500;AN=2;BaseQRankSum=1.592;ClippingRankSum=0.000;DP=58;ExcessHet=3.0103;FS=7.593;MLEAC=1;MLEAF=0.500;MQ=44.00;MQRankSum=0.000;QD=17.01;ReadPosRankSum=-1.440;SOR=1.718	GT:AD:DP:GQ:PL	0/1:30,28:58:99:1015,0,1134
3L	18567467	.	A	G	1483.77	.	AC=2;AF=1.00;AN=2;DP=54;ExcessHet=3.0103;FS=0.000;MLEAC=2;MLEAF=1.00;MQ=44.00;QD=28.00;SOR=1.402	GT:AD:DP:GQ:PL	1/1:0,53:53:99:1512,159,0
3L	18568160	.	T	C	994.77	.	AC=1;AF=0.500;AN=2;BaseQRankSum=-2.340;ClippingRankSum=0.000;DP=68;ExcessHet=3.0103;FS=0.000;MLEAC=1;MLEAF=0.500;MQ=44.00;MQRankSum=0.000;QD=14.85;ReadPosRankSum=0.375;SOR=0.680	GT:AD:DP:GQ:PL	0/1:39,28:67:99:1023,0,1460
3L	18568180	.	A	G	951.77	.	AC=1;AF=0.500;AN=2;BaseQRankSum=-1.329;ClippingRankSum=0.000;DP=64;ExcessHet=3.0103;FS=0.981;MLEAC=1;MLEAF=0.500;MQ=44.00;MQRankSum=0.000;QD=15.11;ReadPosRankSum=0.288;SOR=0.957	GT:AD:DP:GQ:PL	0/1:37,26:63:99:980,0,1452
3L	18568191	.	T	C	980.77	.	AC=1;AF=0.500;AN=2;BaseQRankSum=3.081;ClippingRankSum=0.000;DP=61;ExcessHet=3.0103;FS=0.000;MLEAC=1;MLEAF=0.500;MQ=44.00;MQRankSum=0.000;QD=16.35;ReadPosRankSum=-0.936;SOR=0.756	GT:AD:DP:GQ:PL	0/1:33,27:60:99:1009,0,1345
3L	18568230	.	T	G	519.77	.	AC=1;AF=0.500;AN=2;BaseQRankSum=0.303;ClippingRankSum=0.000;DP=67;ExcessHet=3.0103;FS=0.939;MLEAC=1;MLEAF=0.500;MQ=44.00;MQRankSum=0.000;QD=7.76;ReadPosRankSum=0.243;SOR=0.680	GT:AD:DP:GQ:PL	0/1:40,27:67:99:548,0,917
3L	18568273	.	C	T	727.77	.	AC=1;AF=0.500;AN=2;BaseQRankSum=0.889;ClippingRankSum=0.000;DP=59;ExcessHet=3.0103;FS=0.000;MLEAC=1;MLEAF=0.500;MQ=44.00;MQRankSum=0.000;QD=12.34;ReadPosRankSum=0.431;SOR=0.606	GT:AD:DP:GQ:PL	0/1:37,22:59:99:756,0,1409
3L	18568293	.	A	T	738.77	.	AC=1;AF=0.500;AN=2;BaseQRankSum=3.769;ClippingRankSum=0.000;DP=59;ExcessHet=3.0103;FS=3.738;MLEAC=1;MLEAF=0.500;MQ=44.00;MQRankSum=0.000;QD=12.52;ReadPosRankSum=-0.396;SOR=1.210	GT:AD:DP:GQ:PL	0/1:38,21:59:99:767,0,1532
3L	18568309	.	C	T	618.77	.	AC=1;AF=0.500;AN=2;BaseQRankSum=0.771;ClippingRankSum=0.000;DP=53;ExcessHet=3.0103;FS=2.541;MLEAC=1;MLEAF=0.500;MQ=44.00;MQRankSum=0.000;QD=11.67;ReadPosRankSum=-0.113;SOR=1.250	GT:AD:DP:GQ:PL	0/1:35,18:53:99:647,0,1457
3L	18568310	.	C	G	618.77	.	AC=1;AF=0.500;AN=2;BaseQRankSum=0.709;ClippingRankSum=0.000;DP=53;ExcessHet=3.0103;FS=2.541;MLEAC=1;MLEAF=0.500;MQ=44.00;MQRankSum=0.000;QD=11.67;ReadPosRankSum=-0.245;SOR=1.250	GT:AD:DP:GQ:PL	0/1:35,18:53:99:647,0,1457
3L	18568345	.	A	G	463.77	.	AC=1;AF=0.500;AN=2;BaseQRankSum=1.027;ClippingRankSum=0.000;DP=59;ExcessHet=3.0103;FS=2.300;MLEAC=1;MLEAF=0.500;MQ=44.00;MQRankSum=0.000;QD=7.86;ReadPosRankSum=-0.817;SOR=1.122	GT:AD:DP:GQ:PL	0/1:36,23:59:99:492,0,1398
3L	18568350	.	T	C	767.77	.	AC=1;AF=0.500;AN=2;BaseQRankSum=0.126;ClippingRankSum=0.000;DP=56;ExcessHet=3.0103;FS=1.053;MLEAC=1;MLEAF=0.500;MQ=44.00;MQRankSum=0.000;QD=13.71;ReadPosRankSum=0.288;SOR=0.538	GT:AD:DP:GQ:PL	0/1:21,35:56:99:796,0,777
3L	18568965	.	G	A	2103.77	.	AC=2;AF=1.00;AN=2;DP=76;ExcessHet=3.0103;FS=0.000;MLEAC=2;MLEAF=1.00;MQ=43.69;QD=27.68;SOR=0.693	GT:AD:DP:GQ:PL	1/1:0,76:76:99:2132,228,0
3L	18568999	.	A	G	1947.77	.	AC=2;AF=1.00;AN=2;DP=72;ExcessHet=3.0103;FS=0.000;MLEAC=2;MLEAF=1.00;MQ=43.73;QD=27.05;SOR=0.807	GT:AD:DP:GQ:PL	1/1:0,72:72:99:1976,215,0
3L	18569037	.	T	A	2210.77	.	AC=2;AF=1.00;AN=2;DP=79;ExcessHet=3.0103;FS=0.000;MLEAC=2;MLEAF=1.00;MQ=43.43;QD=28.34;SOR=0.855	GT:AD:DP:GQ:PL	1/1:0,78:78:99:2239,234,0
3L	18569077	.	T	C	3675.77	.	AC=2;AF=1.00;AN=2;DP=87;ExcessHet=3.0103;FS=0.000;MLEAC=2;MLEAF=1.00;MQ=43.28;QD=27.97;SOR=0.763	GT:AD:DP:GQ:PL	1/1:0,87:87:99:3704,262,0
3L	18569090	.	A	C	3482.77	.	AC=2;AF=1.00;AN=2;DP=79;ExcessHet=3.0103;FS=0.000;MLEAC=2;MLEAF=1.00;MQ=43.19;QD=32.63;SOR=0.881	GT:AD:DP:GQ:PL	1/1:0,79:79:99:3511,241,0
3L	18569123	.	TCCGG	T	3042.73	.	AC=2;AF=1.00;AN=2;DP=68;ExcessHet=3.0103;FS=0.000;MLEAC=2;MLEAF=1.00;MQ=43.03;QD=29.07;SOR=0.693	GT:AD:DP:GQ:PL	1/1:0,68:68:99:3080,208,0
3L	18569128	.	TGAAGATCCGGTGA	T	3042.73	.	AC=2;AF=1.00;AN=2;DP=69;ExcessHet=3.0103;FS=0.000;MLEAC=2;MLEAF=1.00;MQ=43.04;QD=28.09;SOR=0.722	GT:AD:DP:GQ:PL	1/1:0,69:69:99:3080,208,0
3L	18569177	.	A	T	3024.77	.	AC=2;AF=1.00;AN=2;DP=70;ExcessHet=3.0103;FS=0.000;MLEAC=2;MLEAF=1.00;MQ=43.10;QD=27.77;SOR=0.750	GT:AD:DP:GQ:PL	1/1:0,70:70:99:3053,214,0
3L	18569190	.	C	G	2892.77	.	AC=2;AF=1.00;AN=2;DP=66;ExcessHet=3.0103;FS=0.000;MLEAC=2;MLEAF=1.00;MQ=43.16;QD=31.45;SOR=0.754	GT:AD:DP:GQ:PL	1/1:0,66:66:99:2921,202,0
3L	18569243	.	A	C	1599.77	.	AC=2;AF=1.00;AN=2;DP=59;ExcessHet=3.0103;FS=0.000;MLEAC=2;MLEAF=1.00;MQ=43.48;QD=27.11;SOR=0.950	GT:AD:DP:GQ:PL	1/1:0,59:59:99:1628,176,0
3L	18569325	.	T	A	1722.77	.	AC=2;AF=1.00;AN=2;DP=62;ExcessHet=3.0103;FS=0.000;MLEAC=2;MLEAF=1.00;MQ=43.62;QD=27.79;SOR=0.693	GT:AD:DP:GQ:PL	1/1:0,62:62:99:1751,186,0
3L	18569534	.	T	G	1955.77	.	AC=2;AF=1.00;AN=2;DP=73;ExcessHet=3.0103;FS=0.000;MLEAC=2;MLEAF=1.00;MQ=44.00;QD=26.79;SOR=0.836	GT:AD:DP:GQ:PL	1/1:0,73:73:99:1984,218,0
3L	18570270	.	T	C	648.77	.	AC=1;AF=0.500;AN=2;BaseQRankSum=-1.524;ClippingRankSum=0.000;DP=52;ExcessHet=3.0103;FS=0.000;MLEAC=1;MLEAF=0.500;MQ=41.56;MQRankSum=2.438;QD=12.48;ReadPosRankSum=0.909;SOR=0.652	GT:AD:DP:GQ:PL	0/1:22,30:52:99:677,0,476
3L	18570305	.	G	T	1164.77	.	AC=1;AF=0.500;AN=2;BaseQRankSum=-2.039;ClippingRankSum=0.000;DP=51;ExcessHet=3.0103;FS=1.098;MLEAC=1;MLEAF=0.500;MQ=42.01;MQRankSum=1.597;QD=22.84;ReadPosRankSum=0.508;SOR=0.465	GT:AD:DP:GQ:PL	0/1:21,30:51:99:1193,0,899
3L	18570306	.	C	A	1206.77	.	AC=1;AF=0.500;AN=2;BaseQRankSum=-2.120;ClippingRankSum=0.000;DP=51;ExcessHet=3.0103;FS=1.098;MLEAC=1;MLEAF=0.500;MQ=42.01;MQRankSum=1.597;QD=23.66;ReadPosRankSum=0.402;SOR=0.465	GT:AD:DP:GQ:PL	0/1:21,30:51:99:1235,0,896
3L	18570308	.	C	CCCAAAA	1281.73	.	AC=1;AF=0.500;AN=2;BaseQRankSum=0.619;ClippingRankSum=0.000;DP=52;ExcessHet=3.0103;FS=2.350;MLEAC=1;MLEAF=0.500;MQ=42.05;MQRankSum=1.656;QD=24.65;ReadPosRankSum=0.000;SOR=0.543	GT:AD:DP:GQ:PL	0/1:21,31:52:99:1319,0,890
3L	18570355	.	C	A	390.77	.	AC=1;AF=0.500;AN=2;BaseQRankSum=-1.027;ClippingRankSum=0.000;DP=47;ExcessHet=3.0103;FS=2.485;MLEAC=1;MLEAF=0.500;MQ=41.61;MQRankSum=1.312;QD=8.31;ReadPosRankSum=-0.725;SOR=0.387	GT:AD:DP:GQ:PL	0/1:25,22:47:99:419,0,531
3L	18570508	.	A	G	384.77	.	AC=1;AF=0.500;AN=2;BaseQRankSum=-0.328;ClippingRankSum=0.000;DP=36;ExcessHet=3.0103;FS=0.000;MLEAC=1;MLEAF=0.500;MQ=43.78;MQRankSum=-1.017;QD=10.69;ReadPosRankSum=-0.043;SOR=0.491	GT:AD:DP:GQ:PL	0/1:18,18:36:99:413,0,407
3L	18570585	.	T	G	413.77	.	AC=1;AF=0.500;AN=2;BaseQRankSum=-2.433;ClippingRankSum=0.000;DP=49;ExcessHet=3.0103;FS=1.145;MLEAC=1;MLEAF=0.500;MQ=43.44;MQRankSum=0.341;QD=8.44;ReadPosRankSum=-0.418;SOR=0.449	GT:AD:DP:GQ:PL	0/1:28,21:49:99:442,0,656
3L	18570776	.	GTT	G	1038.73	.	AC=1;AF=0.500;AN=2;BaseQRankSum=0.697;ClippingRankSum=0.000;DP=46;ExcessHet=3.0103;FS=0.000;MLEAC=1;MLEAF=0.500;MQ=43.36;MQRankSum=-3.901;QD=22.58;ReadPosRankSum=-0.770;SOR=0.756	GT:AD:DP:GQ:PL	0/1:19,27:46:99:1076,0,717
3L	18570782	.	C	G	1048.77	.	AC=1;AF=0.500;AN=2;BaseQRankSum=-0.416;ClippingRankSum=0.000;DP=46;ExcessHet=3.0103;FS=0.000;MLEAC=1;MLEAF=0.500;MQ=43.36;MQRankSum=-3.901;QD=22.80;ReadPosRankSum=-0.781;SOR=0.756	GT:AD:DP:GQ:PL	0/1:19,27:46:99:1077,0,717
3L	18570783	.	G	GA	1123.73	.	AC=1;AF=0.500;AN=2;BaseQRankSum=0.263;ClippingRankSum=0.000;DP=46;ExcessHet=3.0103;FS=0.000;MLEAC=1;MLEAF=0.500;MQ=43.36;MQRankSum=-3.901;QD=24.43;ReadPosRankSum=-0.726;SOR=0.756	GT:AD:DP:GQ:PL	0/1:19,27:46:99:1161,0,711
3L	18570802	.	A	AACATGC	1293.73	.	AC=1;AF=0.500;AN=2;BaseQRankSum=0.761;ClippingRankSum=0.000;DP=45;ExcessHet=3.0103;FS=4.519;MLEAC=1;MLEAF=0.500;MQ=43.39;MQRankSum=-3.459;QD=28.75;ReadPosRankSum=-0.738;SOR=1.333	GT:AD:DP:GQ:PL	0/1:17,28:45:99:1331,0,656
3L	18570804	.	C	G	1380.77	.	AC=1;AF=0.500;AN=2;BaseQRankSum=0.256;ClippingRankSum=0.000;DP=48;ExcessHet=3.0103;FS=4.446;MLEAC=1;MLEAF=0.500;MQ=43.43;MQRankSum=-3.244;QD=28.77;ReadPosRankSum=-1.284;SOR=1.354	GT:AD:DP:GQ:PL	0/1:17,31:48:99:1409,0,734
3L	18570808	.	C	A	1338.77	.	AC=1;AF=0.500;AN=2;BaseQRankSum=1.192;ClippingRankSum=0.000;DP=53;ExcessHet=3.0103;FS=8.082;MLEAC=1;MLEAF=0.500;MQ=43.48;MQRankSum=-3.351;QD=25.26;ReadPosRankSum=-0.726;SOR=1.474	GT:AD:DP:GQ:PL	0/1:20,33:53:99:1367,0,737
3L	18570823	.	G	A	1338.77	.	AC=1;AF=0.500;AN=2;BaseQRankSum=2.233;ClippingRankSum=0.000;DP=53;ExcessHet=3.0103;FS=8.196;MLEAC=1;MLEAF=0.500;MQ=43.52;MQRankSum=-3.061;QD=25.26;ReadPosRankSum=-0.306;SOR=1.306	GT:AD:DP:GQ:PL	0/1:19,34:53:99:1367,0,737
3L	18570829	.	A	C	1251.77	.	AC=1;AF=0.500;AN=2;BaseQRankSum=-0.936;ClippingRankSum=0.000;DP=51;ExcessHet=3.0103;FS=10.983;MLEAC=1;MLEAF=0.500;MQ=43.50;MQRankSum=-3.174;QD=24.54;ReadPosRankSum=0.517;SOR=1.319	GT:AD:DP:GQ:PL	0/1:19,32:51:99:1280,0,784
3L	18570842	.	A	G	1275.77	.	AC=1;AF=0.500;AN=2;BaseQRankSum=0.618;ClippingRankSum=0.000;DP=54;ExcessHet=3.0103;FS=16.117;MLEAC=1;MLEAF=0.500;MQ=43.53;MQRankSum=-3.258;QD=23.63;ReadPosRankSum=0.987;SOR=1.117	GT:AD:DP:GQ:PL	0/1:21,33:54:99:1304,0,725
3L	18570916	.	T	C	679.77	.	AC=1;AF=0.500;AN=2;BaseQRankSum=-0.008;ClippingRankSum=0.000;DP=59;ExcessHet=3.0103;FS=26.335;MLEAC=1;MLEAF=0.500;MQ=44.00;MQRankSum=0.000;QD=11.52;ReadPosRankSum=-1.732;SOR=0.392	GT:AD:DP:GQ:PL	0/1:28,31:59:99:708,0,598
3L	18570968	.	T	G	572.77	.	AC=1;AF=0.500;AN=2;BaseQRankSum=-0.100;ClippingRankSum=0.000;DP=67;ExcessHet=3.0103;FS=4.994;MLEAC=1;MLEAF=0.500;MQ=43.75;MQRankSum=0.406;QD=8.55;ReadPosRankSum=0.716;SOR=0.285	GT:AD:DP:GQ:PL	0/1:38,29:67:99:601,0,861
3L	18572243	.	T	A	3573.77	.	AC=2;AF=1.00;AN=2;BaseQRankSum=0.459;ClippingRankSum=0.000;DP=84;ExcessHet=3.0103;FS=0.000;MLEAC=2;MLEAF=1.00;MQ=43.79;MQRankSum=-0.308;QD=31.07;ReadPosRankSum=-1.238;SOR=0.351	GT:AD:DP:GQ:PL	1/1:1,83:84:91:3602,91,0
3L	18572247	.	ATTG	A	3712.73	.	AC=2;AF=1.00;AN=2;BaseQRankSum=-0.757;ClippingRankSum=0.000;DP=87;ExcessHet=3.0103;FS=0.000;MLEAC=2;MLEAF=1.00;MQ=43.80;MQRankSum=-0.302;QD=28.85;ReadPosRankSum=-0.976;SOR=0.333	GT:AD:DP:GQ:PL	1/1:1,86:87:99:3750,100,0
3L	18572250	.	G	GCACACAA	3712.73	.	AC=2;AF=1.00;AN=2;BaseQRankSum=-0.467;ClippingRankSum=0.000;DP=87;ExcessHet=3.0103;FS=0.000;MLEAC=2;MLEAF=1.00;MQ=43.80;MQRankSum=-0.302;QD=31.40;ReadPosRankSum=-0.777;SOR=0.333	GT:AD:DP:GQ:PL	1/1:1,86:87:99:3750,100,0
3L	18572357	.	TAAAA	T	964.73	.	AC=1;AF=0.500;AN=2;BaseQRankSum=0.322;ClippingRankSum=0.000;DP=72;ExcessHet=3.0103;FS=3.361;MLEAC=1;MLEAF=0.500;MQ=43.46;MQRankSum=-3.303;QD=13.98;ReadPosRankSum=-1.629;SOR=1.136	GT:AD:DP:GQ:PL	0/1:44,25:69:99:1002,0,1795
3L	18572362	.	A	ATTC	1005.73	.	AC=1;AF=0.500;AN=2;BaseQRankSum=-0.817;ClippingRankSum=0.000;DP=73;ExcessHet=3.0103;FS=3.383;MLEAC=1;MLEAF=0.500;MQ=43.44;MQRankSum=-3.368;QD=14.37;ReadPosRankSum=-2.251;SOR=1.238	GT:AD:DP:GQ:PL	0/1:43,27:70:99:1043,0,1792
3L	18572366	.	TG	T	963.73	.	AC=1;AF=0.500;AN=2;BaseQRankSum=0.674;ClippingRankSum=0.000;DP=71;ExcessHet=3.0103;FS=3.383;MLEAC=1;MLEAF=0.500;MQ=43.45;MQRankSum=-3.087;QD=13.77;ReadPosRankSum=-2.148;SOR=1.238	GT:AD:DP:GQ:PL	0/1:43,27:70:99:1001,0,1795
3L	18572368	.	TGTGA	T,GGTGA	2058.73	.	AC=1,1;AF=0.500,0.500;AN=2;BaseQRankSum=-0.163;ClippingRankSum=0.000;DP=71;ExcessHet=3.0103;FS=0.000;MLEAC=1,1;MLEAF=0.500,0.500;MQ=43.45;MQRankSum=-0.399;QD=30.28;ReadPosRankSum=-1.172;SOR=0.288	GT:AD:DP:GQ:PL	1/2:1,27,40:68:99:2096,1094,1808,1093,0,998
3L	18572374	.	TG	T	1039.73	.	AC=1;AF=0.500;AN=2;BaseQRankSum=-3.646;ClippingRankSum=0.000;DP=69;ExcessHet=3.0103;FS=3.435;MLEAC=1;MLEAF=0.500;MQ=43.43;MQRankSum=-3.256;QD=15.29;ReadPosRankSum=-1.571;SOR=1.109	GT:AD:DP:GQ:PL	0/1:43,25:68:99:1077,0,1747
3L	18572376	.	A	ATTC	998.73	.	AC=1;AF=0.500;AN=2;BaseQRankSum=0.339;ClippingRankSum=0.000;DP=69;ExcessHet=3.0103;FS=3.435;MLEAC=1;MLEAF=0.500;MQ=43.43;MQRankSum=-3.256;QD=14.69;ReadPosRankSum=-0.723;SOR=1.109	GT:AD:DP:GQ:PL	0/1:43,25:68:99:1036,0,1750
3L	18572589	.	T	C	2082.77	.	AC=2;AF=1.00;AN=2;DP=76;ExcessHet=3.0103;FS=0.000;MLEAC=2;MLEAF=1.00;MQ=43.90;QD=27.40;SOR=0.859	GT:AD:DP:GQ:PL	1/1:0,76:76:99:2111,227,0
3L	18572633	.	G	A	1061.77	.	AC=1;AF=0.500;AN=2;BaseQRankSum=-0.567;ClippingRankSum=0.000;DP=80;ExcessHet=3.0103;FS=3.088;MLEAC=1;MLEAF=0.500;MQ=43.93;MQRankSum=-1.455;QD=13.27;ReadPosRankSum=-0.313;SOR=1.171	GT:AD:DP:GQ:PL	0/1:33,47:80:99:1090,0,669
3L	18572666	.	T	C	2253.77	.	AC=2;AF=1.00;AN=2;DP=81;ExcessHet=3.0103;FS=0.000;MLEAC=2;MLEAF=1.00;MQ=43.93;QD=27.82;SOR=0.821	GT:AD:DP:GQ:PL	1/1:0,81:81:99:2282,243,0
3L	18572761	.	C	T	1652.77	.	AC=2;AF=1.00;AN=2;DP=61;ExcessHet=3.0103;FS=0.000;MLEAC=2;MLEAF=1.00;MQ=43.90;QD=27.09;SOR=0.865	GT:AD:DP:GQ:PL	1/1:0,61:61:99:1681,182,0
3L	18572883	.	A	T	789.77	.	AC=1;AF=0.500;AN=2;BaseQRankSum=1.116;ClippingRankSum=0.000;DP=84;ExcessHet=3.0103;FS=7.383;MLEAC=1;MLEAF=0.500;MQ=43.94;MQRankSum=0.000;QD=9.63;ReadPosRankSum=0.643;SOR=0.515	GT:AD:DP:GQ:PL	0/1:41,41:82:99:818,0,838
3L	18573002	.	T	G	749.77	.	AC=1;AF=0.500;AN=2;BaseQRankSum=0.941;ClippingRankSum=0.000;DP=66;ExcessHet=3.0103;FS=0.938;MLEAC=1;MLEAF=0.500;MQ=43.91;MQRankSum=1.831;QD=11.36;ReadPosRankSum=0.092;SOR=0.713	GT:AD:DP:GQ:PL	0/1:32,34:66:99:778,0,726
3L	18573222	.	T	TTCAAAAGCCAAATGAGTTGAAGCTTTACAGG	972.73	.	AC=1;AF=0.500;AN=2;BaseQRankSum=0.776;ClippingRankSum=0.000;DP=62;ExcessHet=3.0103;FS=0.000;MLEAC=1;MLEAF=0.500;MQ=43.54;MQRankSum=-4.426;QD=17.37;ReadPosRankSum=-2.982;SOR=0.709	GT:AD:DP:GQ:PL	0/1:37,19:56:99:1010,0,1951
3L	18573296	.	G	C	764.77	.	AC=1;AF=0.500;AN=2;BaseQRankSum=1.400;ClippingRankSum=0.000;DP=71;ExcessHet=3.0103;FS=6.226;MLEAC=1;MLEAF=0.500;MQ=43.86;MQRankSum=-1.007;QD=10.77;ReadPosRankSum=0.473;SOR=0.905	GT:AD:DP:GQ:PL	0/1:35,36:71:99:793,0,776
3L	18573390	.	G	T	1877.77	.	AC=2;AF=1.00;AN=2;DP=68;ExcessHet=3.0103;FS=0.000;MLEAC=2;MLEAF=1.00;MQ=43.81;QD=28.03;SOR=0.784	GT:AD:DP:GQ:PL	1/1:0,67:67:99:1906,201,0
3L	18573491	.	G	C	1199.77	.	AC=1;AF=0.500;AN=2;BaseQRankSum=-0.528;ClippingRankSum=0.000;DP=62;ExcessHet=3.0103;FS=5.293;MLEAC=1;MLEAF=0.500;MQ=43.77;MQRankSum=-1.902;QD=20.00;ReadPosRankSum=-1.892;SOR=1.473	GT:AD:DP:GQ:PL	0/1:28,32:60:99:1228,0,1075
3L	18573502	.	G	GA	1322.73	.	AC=1;AF=0.500;AN=2;BaseQRankSum=0.796;ClippingRankSum=0.000;DP=62;ExcessHet=3.0103;FS=7.179;MLEAC=1;MLEAF=0.500;MQ=43.77;MQRankSum=-1.838;QD=22.05;ReadPosRankSum=-1.561;SOR=1.514	GT:AD:DP:GQ:PL	0/1:27,33:60:99:1360,0,1074
3L	18573503	.	T	TA	1295.73	.	AC=1;AF=0.500;AN=2;BaseQRankSum=-0.053;ClippingRankSum=0.000;DP=63;ExcessHet=3.0103;FS=7.216;MLEAC=1;MLEAF=0.500;MQ=43.78;MQRankSum=-1.810;QD=21.24;ReadPosRankSum=-1.591;SOR=1.583	GT:AD:DP:GQ:PL	0/1:27,34:61:99:1333,0,1077
3L	18573534	.	C	T	985.77	.	AC=1;AF=0.500;AN=2;BaseQRankSum=1.931;ClippingRankSum=0.000;DP=70;ExcessHet=3.0103;FS=3.483;MLEAC=1;MLEAF=0.500;MQ=43.87;MQRankSum=-1.563;QD=14.71;ReadPosRankSum=-0.175;SOR=1.081	GT:AD:DP:GQ:PL	0/1:25,42:67:99:1014,0,505
3L	18573579	.	C	A	1018.77	.	AC=1;AF=0.500;AN=2;BaseQRankSum=2.788;ClippingRankSum=0.000;DP=76;ExcessHet=3.0103;FS=0.000;MLEAC=1;MLEAF=0.500;MQ=43.92;MQRankSum=-1.458;QD=13.58;ReadPosRankSum=1.636;SOR=0.776	GT:AD:DP:GQ:PL	0/1:31,44:75:99:1047,0,606
3L	18573633	.	G	T	1255.77	.	AC=1;AF=0.500;AN=2;BaseQRankSum=3.767;ClippingRankSum=0.000;DP=68;ExcessHet=3.0103;FS=0.000;MLEAC=1;MLEAF=0.500;MQ=43.94;MQRankSum=-1.383;QD=18.74;ReadPosRankSum=-0.571;SOR=0.749	GT:AD:DP:GQ:PL	0/1:33,34:67:99:1284,0,1254
3L	18573634	.	GT	G	1246.73	.	AC=1;AF=0.500;AN=2;BaseQRankSum=0.730;ClippingRankSum=0.000;DP=67;ExcessHet=3.0103;FS=0.000;MLEAC=1;MLEAF=0.500;MQ=43.97;MQRankSum=-0.970;QD=18.89;ReadPosRankSum=-0.436;SOR=0.814	GT:AD:DP:GQ:PL	0/1:33,33:66:99:1284,0,1254
3L	18573863	.	T	C	1246.77	.	AC=2;AF=1.00;AN=2;DP=47;ExcessHet=3.0103;FS=0.000;MLEAC=2;MLEAF=1.00;MQ=44.00;QD=26.53;SOR=0.823	GT:AD:DP:GQ:PL	1/1:0,47:47:99:1275,140,0
3L	18573887	.	A	C	633.77	.	AC=1;AF=0.500;AN=2;BaseQRankSum=-1.106;ClippingRankSum=0.000;DP=51;ExcessHet=3.0103;FS=1.083;MLEAC=1;MLEAF=0.500;MQ=44.00;MQRankSum=0.000;QD=12.43;ReadPosRankSum=0.329;SOR=0.617	GT:AD:DP:GQ:PL	0/1:22,29:51:99:662,0,459
3L	18573964	.	A	G	400.77	.	AC=1;AF=0.500;AN=2;BaseQRankSum=-1.613;ClippingRankSum=0.000;DP=54;ExcessHet=3.0103;FS=0.000;MLEAC=1;MLEAF=0.500;MQ=44.00;MQRankSum=0.000;QD=7.42;ReadPosRankSum=-0.637;SOR=0.733	GT:AD:DP:GQ:PL	0/1:33,21:54:99:429,0,762
3L	18574370	.	G	T	554.77	.	AC=1;AF=0.500;AN=2;BaseQRankSum=1.295;ClippingRankSum=0.000;DP=51;ExcessHet=3.0103;FS=0.000;MLEAC=1;MLEAF=0.500;MQ=43.61;MQRankSum=1.031;QD=10.88;ReadPosRankSum=-0.791;SOR=0.765	GT:AD:DP:GQ:PL	0/1:25,26:51:99:583,0,545
3L	18575103	.	C	A	663.77	.	AC=1;AF=0.500;AN=2;BaseQRankSum=0.835;ClippingRankSum=0.000;DP=48;ExcessHet=3.0103;FS=2.627;MLEAC=1;MLEAF=0.500;MQ=44.00;MQRankSum=0.000;QD=14.12;ReadPosRankSum=-0.735;SOR=1.255	GT:AD:DP:GQ:PL	0/1:18,29:47:99:692,0,338
3L	18575416	.	G	T	1706.77	.	AC=2;AF=1.00;AN=2;DP=61;ExcessHet=3.0103;FS=0.000;MLEAC=2;MLEAF=1.00;MQ=43.92;QD=27.98;SOR=0.793	GT:AD:DP:GQ:PL	1/1:0,61:61:99:1735,183,0
3L	18575569	.	T	TCAA	1077.73	.	AC=1;AF=0.500;AN=2;BaseQRankSum=0.990;ClippingRankSum=0.000;DP=62;ExcessHet=3.0103;FS=14.543;MLEAC=1;MLEAF=0.500;MQ=43.97;MQRankSum=-1.053;QD=17.67;ReadPosRankSum=-1.101;SOR=2.364	GT:AD:DP:GQ:PL	0/1:33,28:61:99:1115,0,1312
3L	18575630	.	G	A	432.77	.	AC=1;AF=0.500;AN=2;BaseQRankSum=-2.129;ClippingRankSum=0.000;DP=55;ExcessHet=3.0103;FS=2.276;MLEAC=1;MLEAF=0.500;MQ=44.00;MQRankSum=0.000;QD=7.87;ReadPosRankSum=0.034;SOR=0.586	GT:AD:DP:GQ:PL	0/1:32,23:55:99:461,0,752
3L	18575672	.	G	A	1086.77	.	AC=1;AF=0.500;AN=2;BaseQRankSum=0.223;ClippingRankSum=0.000;DP=63;ExcessHet=3.0103;FS=5.123;MLEAC=1;MLEAF=0.500;MQ=44.00;MQRankSum=0.000;QD=17.25;ReadPosRankSum=0.766;SOR=1.460	GT:AD:DP:GQ:PL	0/1:34,29:63:99:1115,0,1474
3L	18575683	.	A	T	1161.77	.	AC=1;AF=0.500;AN=2;BaseQRankSum=2.528;ClippingRankSum=0.000;DP=67;ExcessHet=3.0103;FS=8.612;MLEAC=1;MLEAF=0.500;MQ=44.00;MQRankSum=0.000;QD=17.34;ReadPosRankSum=0.440;SOR=1.571	GT:AD:DP:GQ:PL	0/1:36,31:67:99:1190,0,1579
3L	18575698	.	A	T	1201.77	.	AC=1;AF=0.500;AN=2;BaseQRankSum=-0.168;ClippingRankSum=0.000;DP=71;ExcessHet=3.0103;FS=6.335;MLEAC=1;MLEAF=0.500;MQ=44.00;MQRankSum=0.000;QD=16.93;ReadPosRankSum=0.110;SOR=1.304	GT:AD:DP:GQ:PL	0/1:38,33:71:99:1230,0,1594
3L	18575861	.	G	A	1965.77	.	AC=2;AF=1.00;AN=2;DP=70;ExcessHet=3.0103;FS=0.000;MLEAC=2;MLEAF=1.00;MQ=43.83;QD=28.08;SOR=0.811	GT:AD:DP:GQ:PL	1/1:0,70:70:99:1994,210,0
3L	18575906	.	A	G	1963.77	.	AC=2;AF=1.00;AN=2;DP=72;ExcessHet=3.0103;FS=0.000;MLEAC=2;MLEAF=1.00;MQ=43.53;QD=27.27;SOR=0.807	GT:AD:DP:GQ:PL	1/1:0,72:72:99:1992,216,0
3L	18575984	.	C	T	2953.77	.	AC=2;AF=1.00;AN=2;DP=67;ExcessHet=3.0103;FS=0.000;MLEAC=2;MLEAF=1.00;MQ=42.34;QD=31.19;SOR=0.723	GT:AD:DP:GQ:PL	1/1:0,67:67:99:2982,202,0
3L	18575987	.	C	T	2941.77	.	AC=2;AF=1.00;AN=2;DP=65;ExcessHet=3.0103;FS=0.000;MLEAC=2;MLEAF=1.00;MQ=42.29;QD=36.05;SOR=0.723	GT:AD:DP:GQ:PL	1/1:0,65:65:99:2970,199,0
3L	18575990	.	T	C	2941.77	.	AC=2;AF=1.00;AN=2;DP=66;ExcessHet=3.0103;FS=0.000;MLEAC=2;MLEAF=1.00;MQ=42.32;QD=23.79;SOR=0.754	GT:AD:DP:GQ:PL	1/1:0,66:66:99:2970,199,0
3L	18575993	.	A	C	2982.77	.	AC=2;AF=1.00;AN=2;DP=65;ExcessHet=3.0103;FS=0.000;MLEAC=2;MLEAF=1.00;MQ=42.34;QD=29.97;SOR=0.723	GT:AD:DP:GQ:PL	1/1:0,65:65:99:3011,202,0
3L	18576022	.	A	G	1791.77	.	AC=2;AF=1.00;AN=2;DP=66;ExcessHet=3.0103;FS=0.000;MLEAC=2;MLEAF=1.00;MQ=42.19;QD=27.15;SOR=0.886	GT:AD:DP:GQ:PL	1/1:0,66:66:99:1820,197,0
3L	18576057	.	C	T	1852.77	.	AC=2;AF=1.00;AN=2;BaseQRankSum=-0.146;ClippingRankSum=0.000;DP=68;ExcessHet=3.0103;FS=0.000;MLEAC=2;MLEAF=1.00;MQ=42.23;MQRankSum=-0.929;QD=27.25;ReadPosRankSum=-0.536;SOR=0.319	GT:AD:DP:GQ:PL	1/1:1,67:68:99:1881,175,0
3L	18576137	.	A	T	1902.77	.	AC=2;AF=1.00;AN=2;BaseQRankSum=1.124;ClippingRankSum=0.000;DP=69;ExcessHet=3.0103;FS=0.000;MLEAC=2;MLEAF=1.00;MQ=40.95;MQRankSum=-1.068;QD=27.58;ReadPosRankSum=0.427;SOR=0.247	GT:AD:DP:GQ:PL	1/1:1,68:69:99:1931,180,0
3L	18576165	.	C	CA	516.73	.	AC=1;AF=0.500;AN=2;BaseQRankSum=-0.308;ClippingRankSum=0.000;DP=70;ExcessHet=3.0103;FS=2.132;MLEAC=1;MLEAF=0.500;MQ=40.40;MQRankSum=-0.157;QD=8.33;ReadPosRankSum=-0.099;SOR=0.446	GT:AD:DP:GQ:PL	0/1:29,33:62:99:554,0,376
3L	18576211	.	T	C	2986.77	.	AC=2;AF=1.00;AN=2;DP=67;ExcessHet=3.0103;FS=0.000;MLEAC=2;MLEAF=1.00;MQ=39.11;QD=29.43;SOR=1.066	GT:AD:DP:GQ:PL	1/1:0,67:67:99:3015,202,0
3L	18576217	.	AACAGTATTTCATGG	A	3022.73	.	AC=2;AF=1.00;AN=2;DP=68;ExcessHet=3.0103;FS=0.000;MLEAC=2;MLEAF=1.00;MQ=39.15;QD=28.48;SOR=1.098	GT:AD:DP:GQ:PL	1/1:0,68:68:99:3060,205,0
3L	18576257	.	T	C,G	1673.77	.	AC=1,1;AF=0.500,0.500;AN=2;DP=70;ExcessHet=3.0103;FS=0.000;MLEAC=1,1;MLEAF=0.500,0.500;MQ=38.75;QD=23.91;SOR=1.329	GT:AD:DP:GQ:PL	1/2:0,34,36:70:99:1702,885,784,818,0,710
3L	18576573	.	G	T	957.77	.	AC=2;AF=1.00;AN=2;DP=32;ExcessHet=3.0103;FS=0.000;MLEAC=2;MLEAF=1.00;MQ=32.68;QD=28.37;SOR=1.051	GT:AD:DP:GQ:PL	1/1:0,24:24:73:986,73,0
3L	18576581	.	A	ATATAAAAAAAATAATAAAG	528.73	.	AC=2;AF=1.00;AN=2;DP=29;ExcessHet=3.0103;FS=0.000;MLEAC=2;MLEAF=1.00;MQ=32.65;QD=32.76;SOR=1.179	GT:AD:DP:GQ:PL	1/1:0,13:13:36:566,36,0
3L	18576584	.	G	GAAA	824.73	.	AC=2;AF=1.00;AN=2;DP=26;ExcessHet=3.0103;FS=0.000;MLEAC=2;MLEAF=1.00;MQ=33.27;QD=32.53;SOR=1.445	GT:AD:DP:GQ:PL	1/1:0,17:17:60:862,60,0
3L	18576589	.	A	AG	499.73	.	AC=2;AF=1.00;AN=2;DP=24;ExcessHet=3.0103;FS=0.000;MLEAC=2;MLEAF=1.00;MQ=33.80;QD=31.05;SOR=1.445	GT:AD:DP:GQ:PL	1/1:0,12:12:35:537,35,0
3L	18576592	.	A	AAAAAG	500.73	.	AC=2;AF=1.00;AN=2;DP=23;ExcessHet=3.0103;FS=0.000;MLEAC=2;MLEAF=1.00;MQ=33.45;QD=29.50;SOR=1.270	GT:AD:DP:GQ:PL	1/1:0,11:11:35:538,35,0
3L	18576632	.	TC	T	232.80	.	AC=2;AF=1.00;AN=2;DP=14;ExcessHet=3.0103;FS=0.000;MLEAC=2;MLEAF=1.00;MQ=35.24;QD=32.17;SOR=2.303	GT:AD:DP:GQ:PL	1/1:0,6:6:18:270,18,0
3L	18576634	.	TTAATAAAACTGGCGGCGCATCTAAAC	T	232.80	.	AC=2;AF=1.00;AN=2;DP=14;ExcessHet=3.0103;FS=0.000;MLEAC=2;MLEAF=1.00;MQ=35.24;QD=28.56;SOR=2.303	GT:AD:DP:GQ:PL	1/1:0,6:6:18:270,18,0
3L	18576664	.	C	A	241.84	.	AC=2;AF=1.00;AN=2;DP=13;ExcessHet=3.0103;FS=0.000;MLEAC=2;MLEAF=1.00;MQ=35.96;QD=29.49;SOR=2.303	GT:AD:DP:GQ:PL	1/1:0,6:6:18:270,18,0
3L	18577023	.	T	C	1458.77	.	AC=2;AF=1.00;AN=2;DP=58;ExcessHet=3.0103;FS=0.000;MLEAC=2;MLEAF=1.00;MQ=43.18;QD=27.01;SOR=0.846	GT:AD:DP:GQ:PL	1/1:0,54:54:99:1487,161,0
3L	18577328	.	A	G	613.77	.	AC=1;AF=0.500;AN=2;BaseQRankSum=-3.828;ClippingRankSum=0.000;DP=61;ExcessHet=3.0103;FS=2.182;MLEAC=1;MLEAF=0.500;MQ=44.00;MQRankSum=0.000;QD=10.06;ReadPosRankSum=-1.040;SOR=1.075	GT:AD:DP:GQ:PL	0/1:31,30:61:99:642,0,714
3L	18577468	.	G	T	990.77	.	AC=1;AF=0.500;AN=2;BaseQRankSum=0.653;ClippingRankSum=0.000;DP=76;ExcessHet=3.0103;FS=0.879;MLEAC=1;MLEAF=0.500;MQ=43.96;MQRankSum=-0.826;QD=13.04;ReadPosRankSum=1.366;SOR=0.883	GT:AD:DP:GQ:PL	0/1:32,44:76:99:1019,0,706
3L	18577551	.	C	T	681.77	.	AC=1;AF=0.500;AN=2;BaseQRankSum=1.683;ClippingRankSum=0.000;DP=63;ExcessHet=3.0103;FS=0.972;MLEAC=1;MLEAF=0.500;MQ=43.92;MQRankSum=-0.023;QD=10.82;ReadPosRankSum=-0.728;SOR=0.534	GT:AD:DP:GQ:PL	0/1:32,31:63:99:710,0,706
3L	18577614	.	A	T	955.77	.	AC=1;AF=0.500;AN=2;BaseQRankSum=-1.006;ClippingRankSum=0.000;DP=75;ExcessHet=3.0103;FS=4.742;MLEAC=1;MLEAF=0.500;MQ=43.97;MQRankSum=1.252;QD=12.74;ReadPosRankSum=0.108;SOR=0.320	GT:AD:DP:GQ:PL	0/1:30,45:75:99:984,0,630
3L	18577644	.	C	A	1065.77	.	AC=1;AF=0.500;AN=2;BaseQRankSum=-1.645;ClippingRankSum=0.000;DP=74;ExcessHet=3.0103;FS=0.000;MLEAC=1;MLEAF=0.500;MQ=43.97;MQRankSum=1.310;QD=14.40;ReadPosRankSum=1.416;SOR=0.764	GT:AD:DP:GQ:PL	0/1:28,46:74:99:1094,0,593
3L	18577668	.	C	A	582.77	.	AC=1;AF=0.500;AN=2;BaseQRankSum=1.529;ClippingRankSum=0.000;DP=80;ExcessHet=3.0103;FS=3.109;MLEAC=1;MLEAF=0.500;MQ=43.98;MQRankSum=-1.265;QD=7.28;ReadPosRankSum=-1.665;SOR=0.870	GT:AD:DP:GQ:PL	0/1:50,30:80:99:611,0,1109
3L	18577712	.	C	G	1815.77	.	AC=1;AF=0.500;AN=2;BaseQRankSum=-1.725;ClippingRankSum=0.000;DP=84;ExcessHet=3.0103;FS=1.812;MLEAC=1;MLEAF=0.500;MQ=44.00;MQRankSum=0.000;QD=21.62;ReadPosRankSum=0.689;SOR=0.867	GT:AD:DP:GQ:PL	0/1:35,49:84:99:1844,0,1305
3L	18577722	.	G	A	1784.77	.	AC=1;AF=0.500;AN=2;BaseQRankSum=-2.453;ClippingRankSum=0.000;DP=85;ExcessHet=3.0103;FS=2.858;MLEAC=1;MLEAF=0.500;MQ=44.00;MQRankSum=0.000;QD=21.00;ReadPosRankSum=1.282;SOR=0.925	GT:AD:DP:GQ:PL	0/1:37,48:85:99:1813,0,1336
3L	18577841	.	C	T	647.77	.	AC=1;AF=0.500;AN=2;BaseQRankSum=-3.746;ClippingRankSum=0.000;DP=63;ExcessHet=3.0103;FS=2.095;MLEAC=1;MLEAF=0.500;MQ=44.00;MQRankSum=0.000;QD=10.28;ReadPosRankSum=1.042;SOR=0.783	GT:AD:DP:GQ:PL	0/1:30,33:63:99:676,0,676
3L	18577902	.	T	A	616.77	.	AC=1;AF=0.500;AN=2;BaseQRankSum=0.095;ClippingRankSum=0.000;DP=59;ExcessHet=3.0103;FS=7.160;MLEAC=1;MLEAF=0.500;MQ=44.00;MQRankSum=0.000;QD=10.45;ReadPosRankSum=-1.302;SOR=1.407	GT:AD:DP:GQ:PL	0/1:30,29:59:99:645,0,684
3L	18578012	.	A	G	631.77	.	AC=1;AF=0.500;AN=2;BaseQRankSum=0.140;ClippingRankSum=0.000;DP=66;ExcessHet=3.0103;FS=1.998;MLEAC=1;MLEAF=0.500;MQ=43.97;MQRankSum=-1.000;QD=9.57;ReadPosRankSum=-0.699;SOR=0.957	GT:AD:DP:GQ:PL	0/1:34,32:66:99:660,0,742
3L	18578557	.	C	A	1067.77	.	AC=1;AF=0.500;AN=2;BaseQRankSum=-1.851;ClippingRankSum=0.000;DP=75;ExcessHet=3.0103;FS=6.304;MLEAC=1;MLEAF=0.500;MQ=43.96;MQRankSum=-0.744;QD=14.24;ReadPosRankSum=-0.626;SOR=0.668	GT:AD:DP:GQ:PL	0/1:28,47:75:99:1096,0,550
3L	18578644	.	A	G	557.77	.	AC=1;AF=0.500;AN=2;BaseQRankSum=-2.245;ClippingRankSum=0.000;DP=53;ExcessHet=3.0103;FS=1.054;MLEAC=1;MLEAF=0.500;MQ=44.00;MQRankSum=0.000;QD=10.52;ReadPosRankSum=1.237;SOR=0.919	GT:AD:DP:GQ:PL	0/1:26,27:53:99:586,0,559
3L	18579171	.	A	G	1149.77	.	AC=1;AF=0.500;AN=2;BaseQRankSum=2.425;ClippingRankSum=0.000;DP=99;ExcessHet=3.0103;FS=1.616;MLEAC=1;MLEAF=0.500;MQ=43.98;MQRankSum=1.072;QD=11.61;ReadPosRankSum=0.221;SOR=0.819	GT:AD:DP:GQ:PL	0/1:47,52:99:99:1178,0,1002
3L	18579681	.	T	C	751.77	.	AC=1;AF=0.500;AN=2;BaseQRankSum=-1.475;ClippingRankSum=0.000;DP=70;ExcessHet=3.0103;FS=8.481;MLEAC=1;MLEAF=0.500;MQ=43.97;MQRankSum=1.087;QD=10.74;ReadPosRankSum=1.430;SOR=1.708	GT:AD:DP:GQ:PL	0/1:33,37:70:99:780,0,750
3L	18579728	.	G	A	785.77	.	AC=1;AF=0.500;AN=2;BaseQRankSum=0.960;ClippingRankSum=0.000;DP=68;ExcessHet=3.0103;FS=0.000;MLEAC=1;MLEAF=0.500;MQ=44.00;MQRankSum=0.000;QD=11.56;ReadPosRankSum=0.314;SOR=0.752	GT:AD:DP:GQ:PL	0/1:31,37:68:99:814,0,631
3L	18580055	.	A	G	1126.77	.	AC=1;AF=0.500;AN=2;BaseQRankSum=0.808;ClippingRankSum=0.000;DP=60;ExcessHet=3.0103;FS=3.576;MLEAC=1;MLEAF=0.500;MQ=43.93;MQRankSum=-1.403;QD=18.78;ReadPosRankSum=-0.252;SOR=0.814	GT:AD:DP:GQ:PL	0/1:30,30:60:99:1155,0,1169
3L	18580057	.	C	T	1123.77	.	AC=1;AF=0.500;AN=2;BaseQRankSum=1.904;ClippingRankSum=0.000;DP=59;ExcessHet=3.0103;FS=5.208;MLEAC=1;MLEAF=0.500;MQ=43.93;MQRankSum=-1.427;QD=19.05;ReadPosRankSum=0.076;SOR=0.925	GT:AD:DP:GQ:PL	0/1:30,29:59:99:1152,0,1176
3L	18580064	.	C	T	1057.77	.	AC=1;AF=0.500;AN=2;BaseQRankSum=-0.881;ClippingRankSum=0.000;DP=57;ExcessHet=3.0103;FS=7.247;MLEAC=1;MLEAF=0.500;MQ=43.93;MQRankSum=-1.427;QD=18.56;ReadPosRankSum=0.008;SOR=1.019	GT:AD:DP:GQ:PL	0/1:29,28:57:99:1086,0,1140
3L	18580090	.	C	T	662.77	.	AC=1;AF=0.500;AN=2;BaseQRankSum=2.030;ClippingRankSum=0.000;DP=55;ExcessHet=3.0103;FS=3.728;MLEAC=1;MLEAF=0.500;MQ=43.82;MQRankSum=-2.104;QD=12.05;ReadPosRankSum=-1.336;SOR=1.098	GT:AD:DP:GQ:PL	0/1:25,30:55:99:691,0,526
3L	18580172	.	G	A	549.77	.	AC=1;AF=0.500;AN=2;BaseQRankSum=-1.019;ClippingRankSum=0.000;DP=52;ExcessHet=3.0103;FS=0.000;MLEAC=1;MLEAF=0.500;MQ=43.62;MQRankSum=-2.774;QD=10.57;ReadPosRankSum=1.666;SOR=0.693	GT:AD:DP:GQ:PL	0/1:26,26:52:99:578,0,558
3L	18580180	.	A	AT	524.73	.	AC=1;AF=0.500;AN=2;BaseQRankSum=-0.395;ClippingRankSum=0.000;DP=53;ExcessHet=3.0103;FS=0.000;MLEAC=1;MLEAF=0.500;MQ=43.63;MQRankSum=-2.970;QD=9.90;ReadPosRankSum=2.094;SOR=0.770	GT:AD:DP:GQ:PL	0/1:28,25:53:99:562,0,630
3L	18580192	.	T	G	550.77	.	AC=1;AF=0.500;AN=2;BaseQRankSum=-1.629;ClippingRankSum=0.000;DP=58;ExcessHet=3.0103;FS=2.226;MLEAC=1;MLEAF=0.500;MQ=43.66;MQRankSum=-2.990;QD=9.50;ReadPosRankSum=1.170;SOR=0.793	GT:AD:DP:GQ:PL	0/1:31,27:58:99:579,0,715
3L	18580262	3L_18580262_SNP	T	G	370.77	.	AC=1;AF=0.500;AN=2;BaseQRankSum=-1.788;ClippingRankSum=0.000;DB;DP=53;ExcessHet=3.0103;FS=19.870;MLEAC=1;MLEAF=0.500;MQ=43.85;MQRankSum=-1.564;QD=7.00;ReadPosRankSum=-2.118;SOR=2.495	GT:AD:DP:GQ:PL	0/1:33,20:53:99:399,0,780
3L	18580366	.	A	G	960.77	.	AC=1;AF=0.500;AN=2;BaseQRankSum=1.255;ClippingRankSum=0.000;DP=58;ExcessHet=3.0103;FS=2.276;MLEAC=1;MLEAF=0.500;MQ=42.41;MQRankSum=-4.476;QD=16.56;ReadPosRankSum=-0.485;SOR=1.105	GT:AD:DP:GQ:PL	0/1:32,26:58:99:989,0,1329
3L	18580368	.	ATTT	A	951.73	.	AC=1;AF=0.500;AN=2;BaseQRankSum=0.565;ClippingRankSum=0.000;DP=59;ExcessHet=3.0103;FS=1.025;MLEAC=1;MLEAF=0.500;MQ=42.43;MQRankSum=-4.556;QD=16.13;ReadPosRankSum=-0.313;SOR=0.892	GT:AD:DP:GQ:PL	0/1:33,26:59:99:989,0,1329
3L	18580372	.	ATG	A	954.73	.	AC=1;AF=0.500;AN=2;BaseQRankSum=2.531;ClippingRankSum=0.000;DP=59;ExcessHet=3.0103;FS=1.025;MLEAC=1;MLEAF=0.500;MQ=42.43;MQRankSum=-4.556;QD=16.18;ReadPosRankSum=-0.328;SOR=0.892	GT:AD:DP:GQ:PL	0/1:33,26:59:99:992,0,1307
3L	18580382	.	T	G	873.77	.	AC=1;AF=0.500;AN=2;BaseQRankSum=-1.464;ClippingRankSum=0.000;DP=58;ExcessHet=3.0103;FS=2.270;MLEAC=1;MLEAF=0.500;MQ=42.61;MQRankSum=-4.439;QD=15.06;ReadPosRankSum=0.695;SOR=1.037	GT:AD:DP:GQ:PL	0/1:34,24:58:99:902,0,1381
3L	18580387	.	T	A	831.77	.	AC=1;AF=0.500;AN=2;BaseQRankSum=1.877;ClippingRankSum=0.000;DP=58;ExcessHet=3.0103;FS=2.272;MLEAC=1;MLEAF=0.500;MQ=42.61;MQRankSum=-4.678;QD=14.34;ReadPosRankSum=1.209;SOR=1.042	GT:AD:DP:GQ:PL	0/1:35,23:58:99:860,0,1376
3L	18580427	.	ATTATTT	A	742.73	.	AC=1;AF=0.500;AN=2;BaseQRankSum=-0.241;ClippingRankSum=0.000;DP=55;ExcessHet=3.0103;FS=0.000;MLEAC=1;MLEAF=0.500;MQ=42.45;MQRankSum=-5.041;QD=13.50;ReadPosRankSum=-0.399;SOR=0.566	GT:AD:DP:GQ:PL	0/1:34,21:55:99:780,0,1364
3L	18580460	.	T	C	655.77	.	AC=1;AF=0.500;AN=2;BaseQRankSum=-1.284;ClippingRankSum=0.000;DP=51;ExcessHet=3.0103;FS=1.086;MLEAC=1;MLEAF=0.500;MQ=42.47;MQRankSum=-5.084;QD=12.86;ReadPosRankSum=-2.573;SOR=0.877	GT:AD:DP:GQ:PL	0/1:32,19:51:99:684,0,1262
3L	18580465	.	G	A	658.77	.	AC=1;AF=0.500;AN=2;BaseQRankSum=1.581;ClippingRankSum=0.000;DP=49;ExcessHet=3.0103;FS=0.000;MLEAC=1;MLEAF=0.500;MQ=42.45;MQRankSum=-4.924;QD=13.44;ReadPosRankSum=-2.562;SOR=0.843	GT:AD:DP:GQ:PL	0/1:31,18:49:99:687,0,1236
3L	18580473	.	AGTGCTCCGGCT	A	595.73	.	AC=1;AF=0.500;AN=2;BaseQRankSum=1.192;ClippingRankSum=0.000;DP=44;ExcessHet=3.0103;FS=0.000;MLEAC=1;MLEAF=0.500;MQ=42.31;MQRankSum=-4.508;QD=13.54;ReadPosRankSum=-3.181;SOR=0.745	GT:AD:DP:GQ:PL	0/1:27,17:44:99:633,0,1083
3L	18580525	.	G	A	700.77	.	AC=2;AF=1.00;AN=2;BaseQRankSum=1.924;ClippingRankSum=0.000;DP=27;ExcessHet=3.0103;FS=4.314;MLEAC=2;MLEAF=1.00;MQ=43.35;MQRankSum=-0.561;QD=25.95;ReadPosRankSum=1.348;SOR=1.250	GT:AD:DP:GQ:PL	1/1:1,26:27:71:729,71,0
3L	18580582	.	T	A	42.77	.	AC=1;AF=0.500;AN=2;BaseQRankSum=2.764;ClippingRankSum=0.000;DP=19;ExcessHet=3.0103;FS=0.000;MLEAC=1;MLEAF=0.500;MQ=43.90;MQRankSum=0.645;QD=2.25;ReadPosRankSum=-0.702;SOR=0.765	GT:AD:DP:GQ:PL	0/1:15,4:19:71:71,0,369
3L	18580711	.	GC	G	702.73	.	AC=2;AF=1.00;AN=2;DP=29;ExcessHet=3.0103;FS=0.000;MLEAC=2;MLEAF=1.00;MQ=43.53;QD=26.03;SOR=4.332	GT:AD:DP:GQ:PL	1/1:0,27:27:81:740,81,0
3L	18580908	.	C	CA	1191.73	.	AC=2;AF=1.00;AN=2;DP=55;ExcessHet=3.0103;FS=0.000;MLEAC=2;MLEAF=1.00;MQ=43.82;QD=22.92;SOR=0.770	GT:AD:DP:GQ:PL	1/1:0,52:52:99:1229,155,0
3L	18581124	.	T	A	2550.77	.	AC=2;AF=1.00;AN=2;DP=62;ExcessHet=3.0103;FS=0.000;MLEAC=2;MLEAF=1.00;MQ=43.91;QD=31.08;SOR=1.392	GT:AD:DP:GQ:PL	1/1:0,61:61:99:2579,187,0
3L	18581141	.	A	T	2534.77	.	AC=2;AF=1.00;AN=2;DP=61;ExcessHet=3.0103;FS=0.000;MLEAC=2;MLEAF=1.00;MQ=43.94;QD=27.22;SOR=1.355	GT:AD:DP:GQ:PL	1/1:0,60:60:99:2563,183,0
3L	18581260	.	C	T	497.77	.	AC=1;AF=0.500;AN=2;BaseQRankSum=0.773;ClippingRankSum=0.000;DP=52;ExcessHet=3.0103;FS=0.000;MLEAC=1;MLEAF=0.500;MQ=43.96;MQRankSum=-1.042;QD=9.57;ReadPosRankSum=-0.627;SOR=0.736	GT:AD:DP:GQ:PL	0/1:28,24:52:99:526,0,593
3L	18581333	.	A	T	490.77	.	AC=1;AF=0.500;AN=2;BaseQRankSum=-0.650;ClippingRankSum=0.000;DP=68;ExcessHet=3.0103;FS=2.072;MLEAC=1;MLEAF=0.500;MQ=44.00;MQRankSum=0.000;QD=7.32;ReadPosRankSum=1.317;SOR=0.736	GT:AD:DP:GQ:PL	0/1:41,26:67:99:519,0,937
3L	18581466	.	A	T	2855.77	.	AC=2;AF=1.00;AN=2;DP=65;ExcessHet=3.0103;FS=0.000;MLEAC=2;MLEAF=1.00;MQ=43.41;QD=30.10;SOR=0.925	GT:AD:DP:GQ:PL	1/1:0,65:65:99:2884,201,0
3L	18581476	.	C	T	2816.77	.	AC=2;AF=1.00;AN=2;DP=62;ExcessHet=3.0103;FS=0.000;MLEAC=2;MLEAF=1.00;MQ=43.38;QD=34.21;SOR=1.143	GT:AD:DP:GQ:PL	1/1:0,62:62:99:2845,192,0
3L	18581480	.	GCCTAAACT	G	2872.73	.	AC=2;AF=1.00;AN=2;DP=65;ExcessHet=3.0103;FS=0.000;MLEAC=2;MLEAF=1.00;MQ=43.41;QD=32.60;SOR=1.162	GT:AD:DP:GQ:PL	1/1:0,65:65:99:2910,196,0
3L	18581517	.	A	T	2964.77	.	AC=2;AF=1.00;AN=2;DP=68;ExcessHet=3.0103;FS=0.000;MLEAC=2;MLEAF=1.00;MQ=43.51;QD=25.74;SOR=1.098	GT:AD:DP:GQ:PL	1/1:0,68:68:99:2993,205,0
3L	18581524	.	T	G	3086.77	.	AC=2;AF=1.00;AN=2;DP=68;ExcessHet=3.0103;FS=0.000;MLEAC=2;MLEAF=1.00;MQ=43.51;QD=34.60;SOR=1.179	GT:AD:DP:GQ:PL	1/1:0,68:68:99:3115,211,0
3L	18581530	.	A	C	3209.77	.	AC=2;AF=1.00;AN=2;DP=70;ExcessHet=3.0103;FS=0.000;MLEAC=2;MLEAF=1.00;MQ=43.52;QD=26.36;SOR=1.244	GT:AD:DP:GQ:PL	1/1:0,70:70:99:3238,217,0
3L	18581531	.	G	A	3155.77	.	AC=2;AF=1.00;AN=2;DP=70;ExcessHet=3.0103;FS=0.000;MLEAC=2;MLEAF=1.00;MQ=43.52;QD=29.86;SOR=1.244	GT:AD:DP:GQ:PL	1/1:0,70:70:99:3184,214,0
3L	18581535	.	T	C	3188.77	.	AC=2;AF=1.00;AN=2;DP=72;ExcessHet=3.0103;FS=0.000;MLEAC=2;MLEAF=1.00;MQ=43.54;QD=30.55;SOR=1.148	GT:AD:DP:GQ:PL	1/1:0,72:72:99:3217,217,0
3L	18581670	.	A	C	2121.77	.	AC=2;AF=1.00;AN=2;BaseQRankSum=1.840;ClippingRankSum=0.000;DP=79;ExcessHet=3.0103;FS=0.000;MLEAC=2;MLEAF=1.00;MQ=43.95;MQRankSum=-0.081;QD=27.20;ReadPosRankSum=-1.512;SOR=0.233	GT:AD:DP:GQ:PL	1/1:1,77:78:99:2150,224,0
3L	18581716	.	C	A	772.77	.	AC=1;AF=0.500;AN=2;BaseQRankSum=0.504;ClippingRankSum=0.000;DP=69;ExcessHet=3.0103;FS=3.317;MLEAC=1;MLEAF=0.500;MQ=43.79;MQRankSum=-0.138;QD=11.20;ReadPosRankSum=-1.962;SOR=0.354	GT:AD:DP:GQ:PL	0/1:32,37:69:99:801,0,682
3L	18581782	.	T	A	2053.77	.	AC=2;AF=1.00;AN=2;DP=74;ExcessHet=3.0103;FS=0.000;MLEAC=2;MLEAF=1.00;MQ=43.67;QD=27.75;SOR=0.927	GT:AD:DP:GQ:PL	1/1:0,74:74:99:2082,222,0
3L	18581812	.	T	A	1818.77	.	AC=2;AF=1.00;AN=2;DP=66;ExcessHet=3.0103;FS=0.000;MLEAC=2;MLEAF=1.00;MQ=43.60;QD=27.56;SOR=0.818	GT:AD:DP:GQ:PL	1/1:0,66:66:99:1847,197,0
3L	18581839	.	TCCACTA	T	2776.73	.	AC=2;AF=1.00;AN=2;DP=63;ExcessHet=3.0103;FS=0.000;MLEAC=2;MLEAF=1.00;MQ=43.64;QD=25.38;SOR=0.793	GT:AD:DP:GQ:PL	1/1:0,61:61:99:2814,190,0
3L	18581847	.	CATT	C	2776.73	.	AC=2;AF=1.00;AN=2;DP=63;ExcessHet=3.0103;FS=0.000;MLEAC=2;MLEAF=1.00;MQ=43.64;QD=30.94;SOR=0.899	GT:AD:DP:GQ:PL	1/1:0,62:62:99:2814,190,0
3L	18582385	.	A	G	1838.77	.	AC=2;AF=1.00;AN=2;DP=71;ExcessHet=3.0103;FS=0.000;MLEAC=2;MLEAF=1.00;MQ=43.97;QD=27.04;SOR=1.022	GT:AD:DP:GQ:PL	1/1:0,68:68:99:1867,203,0
3L	18582399	.	T	A	1771.77	.	AC=2;AF=1.00;AN=2;DP=67;ExcessHet=3.0103;FS=0.000;MLEAC=2;MLEAF=1.00;MQ=43.97;QD=27.68;SOR=0.966	GT:AD:DP:GQ:PL	1/1:0,64:64:99:1800,192,0
3L	18582635	.	C	A	586.77	.	AC=1;AF=0.500;AN=2;BaseQRankSum=3.609;ClippingRankSum=0.000;DP=59;ExcessHet=3.0103;FS=0.986;MLEAC=1;MLEAF=0.500;MQ=44.00;MQRankSum=0.000;QD=9.95;ReadPosRankSum=0.238;SOR=0.540	GT:AD:DP:GQ:PL	0/1:32,27:59:99:615,0,675
3L	18582651	.	C	T	553.77	.	AC=1;AF=0.500;AN=2;BaseQRankSum=0.625;ClippingRankSum=0.000;DP=58;ExcessHet=3.0103;FS=0.000;MLEAC=1;MLEAF=0.500;MQ=44.00;MQRankSum=0.000;QD=9.55;ReadPosRankSum=-0.888;SOR=0.719	GT:AD:DP:GQ:PL	0/1:31,27:58:99:582,0,657
3L	18583459	.	G	A	797.77	.	AC=1;AF=0.500;AN=2;BaseQRankSum=0.744;ClippingRankSum=0.000;DP=77;ExcessHet=3.0103;FS=1.966;MLEAC=1;MLEAF=0.500;MQ=44.00;MQRankSum=0.000;QD=10.36;ReadPosRankSum=-0.132;SOR=1.047	GT:AD:DP:GQ:PL	0/1:40,37:77:99:826,0,885
3L	18583931	.	C	T	639.77	.	AC=1;AF=0.500;AN=2;BaseQRankSum=-1.107;ClippingRankSum=0.000;DP=70;ExcessHet=3.0103;FS=4.721;MLEAC=1;MLEAF=0.500;MQ=44.00;MQRankSum=0.000;QD=9.14;ReadPosRankSum=0.497;SOR=0.766	GT:AD:DP:GQ:PL	0/1:38,32:70:99:668,0,846
3L	18584085	.	C	A	849.77	.	AC=1;AF=0.500;AN=2;BaseQRankSum=2.799;ClippingRankSum=0.000;DP=79;ExcessHet=3.0103;FS=4.512;MLEAC=1;MLEAF=0.500;MQ=43.74;MQRankSum=-0.465;QD=10.76;ReadPosRankSum=0.952;SOR=1.309	GT:AD:DP:GQ:PL	0/1:41,38:79:99:878,0,911
3L	18584342	.	C	CTTAAGCACTAA	1696.73	.	AC=1;AF=0.500;AN=2;BaseQRankSum=-0.870;ClippingRankSum=0.000;DP=83;ExcessHet=3.0103;FS=7.212;MLEAC=1;MLEAF=0.500;MQ=43.48;MQRankSum=-5.239;QD=20.44;ReadPosRankSum=-2.043;SOR=0.890	GT:AD:DP:GQ:PL	0/1:40,43:83:99:1734,0,2436
3L	18584345	.	T	TCGTAAATCA	1746.73	.	AC=1;AF=0.500;AN=2;BaseQRankSum=2.210;ClippingRankSum=0.000;DP=81;ExcessHet=3.0103;FS=11.155;MLEAC=1;MLEAF=0.500;MQ=43.47;MQRankSum=-5.257;QD=21.56;ReadPosRankSum=-2.151;SOR=1.107	GT:AD:DP:GQ:PL	0/1:39,42:81:99:1784,0,2433
3L	18584365	.	A	T	729.77	.	AC=1;AF=0.500;AN=2;BaseQRankSum=-0.900;ClippingRankSum=0.000;DP=76;ExcessHet=3.0103;FS=14.248;MLEAC=1;MLEAF=0.500;MQ=43.43;MQRankSum=-5.669;QD=9.60;ReadPosRankSum=-1.290;SOR=0.848	GT:AD:DP:GQ:PL	0/1:39,37:76:99:758,0,853
3L	18584529	.	G	A	633.77	.	AC=1;AF=0.500;AN=2;BaseQRankSum=1.184;ClippingRankSum=0.000;DP=63;ExcessHet=3.0103;FS=13.510;MLEAC=1;MLEAF=0.500;MQ=43.75;MQRankSum=-2.386;QD=10.06;ReadPosRankSum=-1.042;SOR=1.140	GT:AD:DP:GQ:PL	0/1:33,30:63:99:662,0,734
3L	18584965	.	A	G	468.77	.	AC=1;AF=0.500;AN=2;BaseQRankSum=-0.453;ClippingRankSum=0.000;DP=54;ExcessHet=3.0103;FS=2.328;MLEAC=1;MLEAF=0.500;MQ=44.00;MQRankSum=0.000;QD=8.68;ReadPosRankSum=1.453;SOR=1.085	GT:AD:DP:GQ:PL	0/1:29,25:54:99:497,0,612
3L	18585003	.	G	T	1384.77	.	AC=2;AF=1.00;AN=2;DP=53;ExcessHet=3.0103;FS=0.000;MLEAC=2;MLEAF=1.00;MQ=44.00;QD=26.13;SOR=0.808	GT:AD:DP:GQ:PL	1/1:0,53:53:99:1413,157,0
3L	18585133	.	C	T	579.77	.	AC=1;AF=0.500;AN=2;BaseQRankSum=1.084;ClippingRankSum=0.000;DP=50;ExcessHet=3.0103;FS=3.997;MLEAC=1;MLEAF=0.500;MQ=43.92;MQRankSum=-1.208;QD=11.83;ReadPosRankSum=-0.904;SOR=1.128	GT:AD:DP:GQ:PL	0/1:21,28:49:99:608,0,406
3L	18585314	.	A	ATTT,ATTTT	2139.73	.	AC=1,1;AF=0.500,0.500;AN=2;DP=63;ExcessHet=3.0103;FS=0.000;MLEAC=1,1;MLEAF=0.500,0.500;MQ=43.83;QD=30.97;SOR=1.358	GT:AD:DP:GQ:PL	1/2:0,21,31:52:99:2177,651,486,397,0,234
3L	18585394	.	C	T	324.77	.	AC=1;AF=0.500;AN=2;BaseQRankSum=2.743;ClippingRankSum=0.000;DP=54;ExcessHet=3.0103;FS=4.261;MLEAC=1;MLEAF=0.500;MQ=43.76;MQRankSum=-1.734;QD=6.01;ReadPosRankSum=1.551;SOR=1.519	GT:AD:DP:GQ:PL	0/1:36,18:54:99:353,0,793
3L	18585567	.	TAA	T	618.73	.	AC=1;AF=0.500;AN=2;BaseQRankSum=0.132;ClippingRankSum=0.000;DP=63;ExcessHet=3.0103;FS=0.000;MLEAC=1;MLEAF=0.500;MQ=43.60;MQRankSum=-2.822;QD=11.90;ReadPosRankSum=-0.069;SOR=0.804	GT:AD:DP:GQ:PL	0/1:24,28:52:99:656,0,539
3L	18585600	.	CCAGCTTAAGAATCGGAATTTT	C	867.73	.	AC=1;AF=0.500;AN=2;BaseQRankSum=-0.593;ClippingRankSum=0.000;DP=53;ExcessHet=3.0103;FS=0.000;MLEAC=1;MLEAF=0.500;MQ=43.48;MQRankSum=-4.593;QD=16.69;ReadPosRankSum=0.206;SOR=0.816	GT:AD:DP:GQ:PL	0/1:29,23:52:99:905,0,1272
3L	18585636	.	G	A	823.77	.	AC=1;AF=0.500;AN=2;BaseQRankSum=-1.744;ClippingRankSum=0.000;DP=50;ExcessHet=3.0103;FS=0.000;MLEAC=1;MLEAF=0.500;MQ=43.45;MQRankSum=-4.641;QD=16.48;ReadPosRankSum=-2.212;SOR=0.804	GT:AD:DP:GQ:PL	0/1:28,22:50:99:852,0,1183
3L	18585663	.	T	C	384.77	.	AC=1;AF=0.500;AN=2;BaseQRankSum=1.797;ClippingRankSum=0.000;DP=49;ExcessHet=3.0103;FS=0.000;MLEAC=1;MLEAF=0.500;MQ=43.58;MQRankSum=-4.027;QD=7.85;ReadPosRankSum=-1.113;SOR=0.779	GT:AD:DP:GQ:PL	0/1:28,21:49:99:413,0,627
3L	18585748	.	A	C	947.77	.	AC=1;AF=0.500;AN=2;BaseQRankSum=-1.057;ClippingRankSum=0.000;DP=58;ExcessHet=3.0103;FS=1.042;MLEAC=1;MLEAF=0.500;MQ=43.76;MQRankSum=-3.089;QD=16.34;ReadPosRankSum=-0.427;SOR=0.951	GT:AD:DP:GQ:PL	0/1:32,26:58:99:976,0,1629
3L	18585752	.	G	C	944.77	.	AC=1;AF=0.500;AN=2;BaseQRankSum=-0.537;ClippingRankSum=0.000;DP=59;ExcessHet=3.0103;FS=1.025;MLEAC=1;MLEAF=0.500;MQ=43.77;MQRankSum=-3.134;QD=16.01;ReadPosRankSum=-0.537;SOR=0.892	GT:AD:DP:GQ:PL	0/1:33,26:59:99:973,0,1665
3L	18585832	.	A	G	819.77	.	AC=1;AF=0.500;AN=2;BaseQRankSum=-1.089;ClippingRankSum=0.000;DP=62;ExcessHet=3.0103;FS=1.019;MLEAC=1;MLEAF=0.500;MQ=43.78;MQRankSum=-2.791;QD=13.22;ReadPosRankSum=0.401;SOR=0.509	GT:AD:DP:GQ:PL	0/1:39,23:62:99:848,0,1548
3L	18585839	.	AGG	A	885.73	.	AC=1;AF=0.500;AN=2;BaseQRankSum=1.252;ClippingRankSum=0.000;DP=65;ExcessHet=3.0103;FS=0.971;MLEAC=1;MLEAF=0.500;MQ=43.71;MQRankSum=-3.321;QD=13.63;ReadPosRankSum=0.047;SOR=0.544	GT:AD:DP:GQ:PL	0/1:40,25:65:99:923,0,1604
3L	18585866	.	T	A	829.77	.	AC=1;AF=0.500;AN=2;BaseQRankSum=1.673;ClippingRankSum=0.000;DP=60;ExcessHet=3.0103;FS=3.594;MLEAC=1;MLEAF=0.500;MQ=43.69;MQRankSum=-2.727;QD=13.83;ReadPosRankSum=-2.232;SOR=0.586	GT:AD:DP:GQ:PL	0/1:32,28:60:99:858,0,709
3L	18585890	.	G	T	874.77	.	AC=1;AF=0.500;AN=2;BaseQRankSum=-0.794;ClippingRankSum=0.000;DP=54;ExcessHet=3.0103;FS=7.380;MLEAC=1;MLEAF=0.500;MQ=43.80;MQRankSum=-1.663;QD=16.20;ReadPosRankSum=-0.705;SOR=1.152	GT:AD:DP:GQ:PL	0/1:30,24:54:99:903,0,1205
3L	18585892	.	T	C	868.77	.	AC=1;AF=0.500;AN=2;BaseQRankSum=0.961;ClippingRankSum=0.000;DP=53;ExcessHet=3.0103;FS=5.672;MLEAC=1;MLEAF=0.500;MQ=43.80;MQRankSum=-1.718;QD=16.39;ReadPosRankSum=-0.350;SOR=1.049	GT:AD:DP:GQ:PL	0/1:30,23:53:99:897,0,1252
3L	18585914	.	T	A	737.77	.	AC=1;AF=0.500;AN=2;BaseQRankSum=2.181;ClippingRankSum=0.000;DP=58;ExcessHet=3.0103;FS=7.023;MLEAC=1;MLEAF=0.500;MQ=43.81;MQRankSum=-1.639;QD=12.72;ReadPosRankSum=0.360;SOR=1.103	GT:AD:DP:GQ:PL	0/1:32,26:58:99:766,0,916
3L	18585939	.	G	A	800.77	.	AC=1;AF=0.500;AN=2;BaseQRankSum=-0.236;ClippingRankSum=0.000;DP=58;ExcessHet=3.0103;FS=2.219;MLEAC=1;MLEAF=0.500;MQ=43.78;MQRankSum=-1.708;QD=13.81;ReadPosRankSum=0.513;SOR=0.767	GT:AD:DP:GQ:PL	0/1:29,29:58:99:829,0,631
3L	18585951	.	T	A	872.77	.	AC=1;AF=0.500;AN=2;BaseQRankSum=0.007;ClippingRankSum=0.000;DP=62;ExcessHet=3.0103;FS=4.921;MLEAC=1;MLEAF=0.500;MQ=43.83;MQRankSum=-2.152;QD=14.08;ReadPosRankSum=0.275;SOR=0.658	GT:AD:DP:GQ:PL	0/1:29,33:62:99:901,0,629
3L	18585982	.	C	G	830.77	.	AC=1;AF=0.500;AN=2;BaseQRankSum=-0.686;ClippingRankSum=0.000;DP=54;ExcessHet=3.0103;FS=4.006;MLEAC=1;MLEAF=0.500;MQ=43.84;MQRankSum=-1.715;QD=15.67;ReadPosRankSum=0.072;SOR=1.402	GT:AD:DP:GQ:PL	0/1:22,31:53:99:859,0,463
3L	18585996	.	G	C	863.77	.	AC=1;AF=0.500;AN=2;BaseQRankSum=1.280;ClippingRankSum=0.000;DP=56;ExcessHet=3.0103;FS=9.783;MLEAC=1;MLEAF=0.500;MQ=43.93;MQRankSum=-1.210;QD=15.42;ReadPosRankSum=0.721;SOR=1.631	GT:AD:DP:GQ:PL	0/1:24,32:56:99:892,0,500
3L	18586078	.	C	CAACA	2919.73	.	AC=2;AF=1.00;AN=2;DP=65;ExcessHet=3.0103;FS=0.000;MLEAC=2;MLEAF=1.00;MQ=43.94;QD=32.81;SOR=0.892	GT:AD:DP:GQ:PL	1/1:0,64:64:99:2957,199,0
3L	18586135	.	C	G	812.77	.	AC=1;AF=0.500;AN=2;BaseQRankSum=0.881;ClippingRankSum=0.000;DP=71;ExcessHet=3.0103;FS=0.000;MLEAC=1;MLEAF=0.500;MQ=43.97;MQRankSum=-0.904;QD=11.45;ReadPosRankSum=1.223;SOR=0.722	GT:AD:DP:GQ:PL	0/1:33,38:71:99:841,0,717
3L	18586149	.	G	T	641.77	.	AC=1;AF=0.500;AN=2;BaseQRankSum=-0.049;ClippingRankSum=0.000;DP=70;ExcessHet=3.0103;FS=1.953;MLEAC=1;MLEAF=0.500;MQ=43.97;MQRankSum=0.946;QD=9.17;ReadPosRankSum=-1.620;SOR=0.957	GT:AD:DP:GQ:PL	0/1:38,32:70:99:670,0,798
3L	18586296	.	G	T	473.77	.	AC=1;AF=0.500;AN=2;BaseQRankSum=1.131;ClippingRankSum=0.000;DP=68;ExcessHet=3.0103;FS=3.349;MLEAC=1;MLEAF=0.500;MQ=44.00;MQRankSum=0.000;QD=6.97;ReadPosRankSum=1.236;SOR=0.960	GT:AD:DP:GQ:PL	0/1:42,26:68:99:502,0,960
3L	18586484	.	A	G	479.77	.	AC=1;AF=0.500;AN=2;BaseQRankSum=-1.535;ClippingRankSum=0.000;DP=46;ExcessHet=3.0103;FS=1.253;MLEAC=1;MLEAF=0.500;MQ=44.00;MQRankSum=0.000;QD=10.43;ReadPosRankSum=-0.125;SOR=0.391	GT:AD:DP:GQ:PL	0/1:23,23:46:99:508,0,524
3L	18586637	.	T	C	746.77	.	AC=1;AF=0.500;AN=2;BaseQRankSum=-0.938;ClippingRankSum=0.000;DP=64;ExcessHet=3.0103;FS=0.953;MLEAC=1;MLEAF=0.500;MQ=44.17;MQRankSum=0.942;QD=11.67;ReadPosRankSum=-0.560;SOR=0.543	GT:AD:DP:GQ:PL	0/1:29,35:64:99:775,0,644
3L	18586671	.	ATTTCGC	A	1060.73	.	AC=1;AF=0.500;AN=2;BaseQRankSum=-0.447;ClippingRankSum=0.000;DP=57;ExcessHet=3.0103;FS=0.000;MLEAC=1;MLEAF=0.500;MQ=44.19;MQRankSum=1.001;QD=19.64;ReadPosRankSum=0.693;SOR=0.818	GT:AD:DP:GQ:PL	0/1:26,28:54:99:1098,0,940
3L	18586741	.	A	G	1397.77	.	AC=2;AF=1.00;AN=2;DP=53;ExcessHet=3.0103;FS=0.000;MLEAC=2;MLEAF=1.00;MQ=44.00;QD=26.88;SOR=1.136	GT:AD:DP:GQ:PL	1/1:0,52:52:99:1426,155,0
3L	18586926	3L_18586926_SNP	T	A	632.77	.	AC=1;AF=0.500;AN=2;BaseQRankSum=-1.231;ClippingRankSum=0.000;DB;DP=68;ExcessHet=3.0103;FS=10.606;MLEAC=1;MLEAF=0.500;MQ=43.97;MQRankSum=0.945;QD=9.31;ReadPosRankSum=0.497;SOR=0.768	GT:AD:DP:GQ:PL	0/1:37,31:68:99:661,0,820
3L	18586952	.	T	G	1872.77	.	AC=2;AF=1.00;AN=2;DP=68;ExcessHet=3.0103;FS=0.000;MLEAC=2;MLEAF=1.00;MQ=43.97;QD=27.54;SOR=0.880	GT:AD:DP:GQ:PL	1/1:0,68:68:99:1901,204,0
3L	18587226	.	ATGGAAG	A	1328.73	.	AC=1;AF=0.500;AN=2;BaseQRankSum=-0.642;ClippingRankSum=0.000;DP=83;ExcessHet=3.0103;FS=0.000;MLEAC=1;MLEAF=0.500;MQ=43.75;MQRankSum=-3.780;QD=16.20;ReadPosRankSum=0.223;SOR=0.654	GT:AD:DP:GQ:PL	0/1:46,36:82:99:1366,0,2155
3L	18587303	.	ATTTCCTGG	A	1278.73	.	AC=1;AF=0.500;AN=2;BaseQRankSum=-2.280;ClippingRankSum=0.000;DP=88;ExcessHet=3.0103;FS=2.905;MLEAC=1;MLEAF=0.500;MQ=43.63;MQRankSum=-5.262;QD=15.04;ReadPosRankSum=0.690;SOR=0.751	GT:AD:DP:GQ:PL	0/1:50,35:85:99:1316,0,2673
3L	18587322	.	G	A	1333.77	.	AC=1;AF=0.500;AN=2;BaseQRankSum=-1.203;ClippingRankSum=0.000;DP=87;ExcessHet=3.0103;FS=2.876;MLEAC=1;MLEAF=0.500;MQ=43.59;MQRankSum=-5.420;QD=15.33;ReadPosRankSum=1.941;SOR=0.843	GT:AD:DP:GQ:PL	0/1:51,36:87:99:1362,0,2675
3L	18587349	.	A	T	1199.77	.	AC=1;AF=0.500;AN=2;BaseQRankSum=1.109;ClippingRankSum=0.000;DP=80;ExcessHet=3.0103;FS=0.000;MLEAC=1;MLEAF=0.500;MQ=43.53;MQRankSum=-5.690;QD=15.00;ReadPosRankSum=-1.427;SOR=0.710	GT:AD:DP:GQ:PL	0/1:47,33:80:99:1228,0,2209
3L	18587359	.	C	T	1218.77	.	AC=1;AF=0.500;AN=2;BaseQRankSum=-1.228;ClippingRankSum=0.000;DP=78;ExcessHet=3.0103;FS=0.857;MLEAC=1;MLEAF=0.500;MQ=43.52;MQRankSum=-5.586;QD=15.63;ReadPosRankSum=-1.932;SOR=0.831	GT:AD:DP:GQ:PL	0/1:45,33:78:99:1247,0,2216
3L	18587360	.	G	A	1260.77	.	AC=1;AF=0.500;AN=2;BaseQRankSum=0.671;ClippingRankSum=0.000;DP=78;ExcessHet=3.0103;FS=0.857;MLEAC=1;MLEAF=0.500;MQ=43.52;MQRankSum=-5.586;QD=16.16;ReadPosRankSum=-1.902;SOR=0.831	GT:AD:DP:GQ:PL	0/1:45,33:78:99:1289,0,2213
3L	18587370	.	T	A	1302.77	.	AC=1;AF=0.500;AN=2;BaseQRankSum=1.429;ClippingRankSum=0.000;DP=77;ExcessHet=3.0103;FS=0.000;MLEAC=1;MLEAF=0.500;MQ=43.52;MQRankSum=-5.534;QD=16.92;ReadPosRankSum=-2.193;SOR=0.691	GT:AD:DP:GQ:PL	0/1:44,33:77:99:1331,0,2158
3L	18587378	.	T	A	1311.77	.	AC=1;AF=0.500;AN=2;BaseQRankSum=-0.011;ClippingRankSum=0.000;DP=77;ExcessHet=3.0103;FS=3.031;MLEAC=1;MLEAF=0.500;MQ=43.49;MQRankSum=-5.438;QD=17.04;ReadPosRankSum=-2.819;SOR=0.526	GT:AD:DP:GQ:PL	0/1:42,35:77:99:1340,0,1804
3L	18587383	.	T	C	1272.77	.	AC=1;AF=0.500;AN=2;BaseQRankSum=0.450;ClippingRankSum=0.000;DP=75;ExcessHet=3.0103;FS=4.464;MLEAC=1;MLEAF=0.500;MQ=43.54;MQRankSum=-5.237;QD=16.97;ReadPosRankSum=-2.458;SOR=0.687	GT:AD:DP:GQ:PL	0/1:42,33:75:99:1301,0,1661
3L	18587392	.	A	T	1227.77	.	AC=1;AF=0.500;AN=2;BaseQRankSum=-2.718;ClippingRankSum=0.000;DP=75;ExcessHet=3.0103;FS=3.132;MLEAC=1;MLEAF=0.500;MQ=43.62;MQRankSum=-4.895;QD=16.37;ReadPosRankSum=-1.319;SOR=0.763	GT:AD:DP:GQ:PL	0/1:44,31:75:99:1256,0,1694
3L	18587447	.	G	A	824.77	.	AC=1;AF=0.500;AN=2;BaseQRankSum=2.735;ClippingRankSum=0.000;DP=77;ExcessHet=3.0103;FS=1.868;MLEAC=1;MLEAF=0.500;MQ=43.71;MQRankSum=-3.594;QD=10.71;ReadPosRankSum=-0.151;SOR=0.478	GT:AD:DP:GQ:PL	0/1:39,38:77:99:853,0,840
3L	18587460	.	A	G	2657.77	.	AC=2;AF=1.00;AN=2;DP=75;ExcessHet=3.0103;FS=0.000;MLEAC=2;MLEAF=1.00;MQ=43.75;QD=25.61;SOR=0.774	GT:AD:DP:GQ:PL	1/1:0,75:75:99:2686,225,0
3L	18587569	.	GT	G	1249.73	.	AC=1;AF=0.500;AN=2;BaseQRankSum=-0.873;ClippingRankSum=0.000;DP=80;ExcessHet=3.0103;FS=3.030;MLEAC=1;MLEAF=0.500;MQ=43.88;MQRankSum=-2.629;QD=15.82;ReadPosRankSum=0.188;SOR=0.849	GT:AD:DP:GQ:PL	0/1:45,34:79:99:1287,0,1784
3L	18587571	.	AATAC	A	1288.73	.	AC=1;AF=0.500;AN=2;BaseQRankSum=0.806;ClippingRankSum=0.000;DP=80;ExcessHet=3.0103;FS=1.854;MLEAC=1;MLEAF=0.500;MQ=43.88;MQRankSum=-2.591;QD=16.11;ReadPosRankSum=-0.131;SOR=0.769	GT:AD:DP:GQ:PL	0/1:45,35:80:99:1326,0,1822
3L	18587579	.	TGG	T	1245.73	.	AC=1;AF=0.500;AN=2;BaseQRankSum=-1.112;ClippingRankSum=0.000;DP=80;ExcessHet=3.0103;FS=0.854;MLEAC=1;MLEAF=0.500;MQ=43.88;MQRankSum=-2.658;QD=15.57;ReadPosRankSum=-2.241;SOR=0.540	GT:AD:DP:GQ:PL	0/1:46,34:80:99:1283,0,1828
3L	18587647	.	G	A	952.77	.	AC=1;AF=0.500;AN=2;BaseQRankSum=-0.513;ClippingRankSum=0.000;DP=75;ExcessHet=3.0103;FS=0.882;MLEAC=1;MLEAF=0.500;MQ=43.92;MQRankSum=2.108;QD=12.70;ReadPosRankSum=-0.022;SOR=0.571	GT:AD:DP:GQ:PL	0/1:31,44:75:99:981,0,636
3L	18587651	.	A	G	2710.77	.	AC=2;AF=1.00;AN=2;DP=72;ExcessHet=3.0103;FS=0.000;MLEAC=2;MLEAF=1.00;MQ=43.92;QD=32.13;SOR=1.002	GT:AD:DP:GQ:PL	1/1:0,72:72:99:2739,220,0
3L	18587788	.	C	G	1064.77	.	AC=1;AF=0.500;AN=2;BaseQRankSum=0.321;ClippingRankSum=0.000;DP=66;ExcessHet=3.0103;FS=0.000;MLEAC=1;MLEAF=0.500;MQ=44.00;MQRankSum=0.000;QD=16.13;ReadPosRankSum=-0.477;SOR=0.794	GT:AD:DP:GQ:PL	0/1:37,29:66:99:1093,0,1804
3L	18587797	.	C	T	1057.77	.	AC=1;AF=0.500;AN=2;BaseQRankSum=-3.111;ClippingRankSum=0.000;DP=66;ExcessHet=3.0103;FS=0.000;MLEAC=1;MLEAF=0.500;MQ=44.00;MQRankSum=0.000;QD=16.03;ReadPosRankSum=0.773;SOR=0.683	GT:AD:DP:GQ:PL	0/1:37,29:66:99:1086,0,1828
3L	18588203	.	CTCTCTG	C	844.73	.	AC=1;AF=0.500;AN=2;BaseQRankSum=-0.444;ClippingRankSum=0.000;DP=50;ExcessHet=3.0103;FS=1.076;MLEAC=1;MLEAF=0.500;MQ=44.00;MQRankSum=0.000;QD=17.60;ReadPosRankSum=0.000;SOR=0.549	GT:AD:DP:GQ:PL	0/1:24,24:48:99:882,0,922
3L	18588234	.	T	C	1868.77	.	AC=2;AF=1.00;AN=2;DP=55;ExcessHet=3.0103;FS=0.000;MLEAC=2;MLEAF=1.00;MQ=44.00;QD=34.61;SOR=1.118	GT:AD:DP:GQ:PL	1/1:0,54:54:99:1897,165,0
3L	18588259	.	C	CT	998.73	.	AC=1;AF=0.500;AN=2;BaseQRankSum=-1.268;ClippingRankSum=0.000;DP=56;ExcessHet=3.0103;FS=5.752;MLEAC=1;MLEAF=0.500;MQ=44.00;MQRankSum=0.000;QD=19.58;ReadPosRankSum=0.466;SOR=0.250	GT:AD:DP:GQ:PL	0/1:22,29:51:99:1036,0,805
3L	18588272	.	A	G	1071.77	.	AC=1;AF=0.500;AN=2;BaseQRankSum=-0.581;ClippingRankSum=0.000;DP=55;ExcessHet=3.0103;FS=2.346;MLEAC=1;MLEAF=0.500;MQ=44.00;MQRankSum=0.000;QD=19.49;ReadPosRankSum=1.089;SOR=0.375	GT:AD:DP:GQ:PL	0/1:26,29:55:99:1100,0,933
3L	18588444	.	G	A	821.77	.	AC=1;AF=0.500;AN=2;BaseQRankSum=3.128;ClippingRankSum=0.000;DP=78;ExcessHet=3.0103;FS=0.000;MLEAC=1;MLEAF=0.500;MQ=44.00;MQRankSum=0.000;QD=10.54;ReadPosRankSum=-0.920;SOR=0.610	GT:AD:DP:GQ:PL	0/1:40,38:78:99:850,0,866
3L	18588465	.	T	G	652.77	.	AC=1;AF=0.500;AN=2;BaseQRankSum=-1.828;ClippingRankSum=0.000;DP=68;ExcessHet=3.0103;FS=0.926;MLEAC=1;MLEAF=0.500;MQ=44.00;MQRankSum=0.000;QD=9.60;ReadPosRankSum=-1.109;SOR=0.504	GT:AD:DP:GQ:PL	0/1:36,32:68:99:681,0,822
3L	18588526	.	A	T	1988.77	.	AC=2;AF=1.00;AN=2;DP=70;ExcessHet=3.0103;FS=0.000;MLEAC=2;MLEAF=1.00;MQ=44.00;QD=28.41;SOR=0.811	GT:AD:DP:GQ:PL	1/1:0,70:70:99:2017,210,0
3L	18588822	.	C	T	559.77	.	AC=1;AF=0.500;AN=2;BaseQRankSum=1.919;ClippingRankSum=0.000;DP=45;ExcessHet=3.0103;FS=4.168;MLEAC=1;MLEAF=0.500;MQ=40.31;MQRankSum=0.490;QD=12.44;ReadPosRankSum=-0.899;SOR=1.877	GT:AD:DP:GQ:PL	0/1:20,25:45:99:588,0,433
3L	18590129	.	T	G	465.77	.	AC=2;AF=1.00;AN=2;DP=18;ExcessHet=3.0103;FS=0.000;MLEAC=2;MLEAF=1.00;MQ=41.78;QD=25.88;SOR=5.892	GT:AD:DP:GQ:PL	1/1:0,18:18:54:494,54,0
3L	18590308	.	ATCACAGCATCTGCATGCTTTATGCCATTG	A	1034.73	.	AC=1;AF=0.500;AN=2;BaseQRankSum=0.498;ClippingRankSum=0.000;DP=81;ExcessHet=3.0103;FS=8.044;MLEAC=1;MLEAF=0.500;MQ=36.92;MQRankSum=-1.443;QD=13.27;ReadPosRankSum=-0.814;SOR=1.625	GT:AD:DP:GQ:PL	0/1:49,29:78:99:1072,0,11092
3L	18590460	.	G	T	2178.77	.	AC=2;AF=1.00;AN=2;DP=80;ExcessHet=3.0103;FS=0.000;MLEAC=2;MLEAF=1.00;MQ=36.89;QD=27.58;SOR=0.824	GT:AD:DP:GQ:PL	1/1:0,79:79:99:2207,236,0
3L	18590553	.	A	AG	1434.73	.	AC=1;AF=0.500;AN=2;BaseQRankSum=1.676;ClippingRankSum=0.000;DP=75;ExcessHet=3.0103;FS=1.931;MLEAC=1;MLEAF=0.500;MQ=40.14;MQRankSum=-0.433;QD=19.39;ReadPosRankSum=-0.260;SOR=1.040	GT:AD:DP:GQ:PL	0/1:36,38:74:99:1472,0,1764
3L	18590555	.	A	G	1443.77	.	AC=1;AF=0.500;AN=2;BaseQRankSum=-1.236;ClippingRankSum=0.000;DP=74;ExcessHet=3.0103;FS=1.931;MLEAC=1;MLEAF=0.500;MQ=40.18;MQRankSum=-0.433;QD=19.51;ReadPosRankSum=-0.308;SOR=1.040	GT:AD:DP:GQ:PL	0/1:36,38:74:99:1472,0,1764
3L	18590695	.	C	CT,CTTTT	1104.73	.	AC=1,1;AF=0.500,0.500;AN=2;BaseQRankSum=-0.752;ClippingRankSum=0.000;DP=33;ExcessHet=3.0103;FS=0.000;MLEAC=1,1;MLEAF=0.500,0.500;MQ=37.12;MQRankSum=1.897;QD=32.93;ReadPosRankSum=-2.131;SOR=1.136	GT:AD:DP:GQ:PL	1/2:2,11,14:27:99:1142,717,632,192,0,312
3L	18590728	.	T	C	384.77	.	AC=1;AF=0.500;AN=2;BaseQRankSum=-1.335;ClippingRankSum=0.000;DP=39;ExcessHet=3.0103;FS=3.716;MLEAC=1;MLEAF=0.500;MQ=39.39;MQRankSum=0.960;QD=10.13;ReadPosRankSum=0.488;SOR=1.547	GT:AD:DP:GQ:PL	0/1:16,22:38:99:413,0,295
3L	18590849	.	T	A	677.77	.	AC=2;AF=1.00;AN=2;DP=25;ExcessHet=3.0103;FS=0.000;MLEAC=2;MLEAF=1.00;MQ=40.60;QD=27.11;SOR=6.518	GT:AD:DP:GQ:PL	1/1:0,25:25:75:706,75,0
3L	18590953	.	A	G	440.77	.	AC=2;AF=1.00;AN=2;DP=18;ExcessHet=3.0103;FS=0.000;MLEAC=2;MLEAF=1.00;MQ=31.03;QD=24.49;SOR=0.914	GT:AD:DP:GQ:PL	1/1:0,18:18:54:469,54,0
3L	18591146	.	G	A	85.77	.	AC=1;AF=0.500;AN=2;BaseQRankSum=0.308;ClippingRankSum=0.000;DP=21;ExcessHet=3.0103;FS=4.722;MLEAC=1;MLEAF=0.500;MQ=33.58;MQRankSum=0.191;QD=4.08;ReadPosRankSum=-0.609;SOR=2.129	GT:AD:DP:GQ:PL	0/1:14,7:21:99:114,0,306
3L	18591235	.	A	T	274.77	.	AC=1;AF=0.500;AN=2;BaseQRankSum=2.866;ClippingRankSum=0.000;DP=28;ExcessHet=3.0103;FS=7.832;MLEAC=1;MLEAF=0.500;MQ=38.64;MQRankSum=-0.651;QD=9.81;ReadPosRankSum=2.442;SOR=0.055	GT:AD:DP:GQ:PL	0/1:14,14:28:99:303,0,264
3L	18591609	.	G	A	1766.77	.	AC=2;AF=1.00;AN=2;DP=66;ExcessHet=3.0103;FS=0.000;MLEAC=2;MLEAF=1.00;MQ=37.17;QD=27.18;SOR=0.925	GT:AD:DP:GQ:PL	1/1:0,65:65:99:1795,195,0
3L	18591641	.	C	T	864.77	.	AC=1;AF=0.500;AN=2;BaseQRankSum=2.329;ClippingRankSum=0.000;DP=74;ExcessHet=3.0103;FS=0.884;MLEAC=1;MLEAF=0.500;MQ=37.86;MQRankSum=1.506;QD=11.85;ReadPosRankSum=-1.393;SOR=0.743	GT:AD:DP:GQ:PL	0/1:33,40:73:99:893,0,649
3L	18592085	.	A	C	1427.77	.	AC=2;AF=1.00;AN=2;DP=49;ExcessHet=3.0103;FS=0.000;MLEAC=2;MLEAF=1.00;MQ=40.25;QD=29.78;SOR=0.749	GT:AD:DP:GQ:PL	1/1:0,35:35:99:1456,105,0
3L	18592108	.	C	G	689.77	.	AC=2;AF=1.00;AN=2;BaseQRankSum=1.245;ClippingRankSum=0.000;DP=46;ExcessHet=3.0103;FS=0.000;MLEAC=2;MLEAF=1.00;MQ=39.97;MQRankSum=0.846;QD=22.25;ReadPosRankSum=1.637;SOR=0.760	GT:AD:DP:GQ:PL	1/1:2,29:31:40:718,40,0
3L	18592197	.	A	T	84.77	.	AC=1;AF=0.500;AN=2;BaseQRankSum=-2.418;ClippingRankSum=0.000;DP=23;ExcessHet=3.0103;FS=2.869;MLEAC=1;MLEAF=0.500;MQ=39.14;MQRankSum=-0.371;QD=5.65;ReadPosRankSum=-0.820;SOR=1.781	GT:AD:DP:GQ:PL	0/1:12,3:15:99:113,0,461
3L	18592212	.	T	G	90.77	.	AC=1;AF=0.500;AN=2;BaseQRankSum=-0.220;ClippingRankSum=0.000;DP=20;ExcessHet=3.0103;FS=2.963;MLEAC=1;MLEAF=0.500;MQ=38.44;MQRankSum=-1.159;QD=6.48;ReadPosRankSum=-0.098;SOR=1.981	GT:AD:DP:GQ:PL	0/1:10,4:14:99:119,0,408
3L	18593543	.	G	A	237.77	.	AC=1;AF=0.500;AN=2;BaseQRankSum=-0.313;ClippingRankSum=0.000;DP=16;ExcessHet=3.0103;FS=0.000;MLEAC=1;MLEAF=0.500;MQ=31.65;MQRankSum=-0.505;QD=14.86;ReadPosRankSum=0.183;SOR=2.049	GT:AD:DP:GQ:PL	0/1:4,12:16:60:266,0,60
3L	18593552	.	T	G	607.77	.	AC=2;AF=1.00;AN=2;DP=16;ExcessHet=3.0103;FS=0.000;MLEAC=2;MLEAF=1.00;MQ=31.65;QD=32.71;SOR=5.670	GT:AD:DP:GQ:PL	1/1:0,16:16:48:636,48,0
3L	18593594	.	T	G	606.77	.	AC=2;AF=1.00;AN=2;DP=24;ExcessHet=3.0103;FS=0.000;MLEAC=2;MLEAF=1.00;MQ=34.95;QD=25.28;SOR=6.439	GT:AD:DP:GQ:PL	1/1:0,24:24:72:635,72,0
3L	18593644	.	T	TGA	1660.73	.	AC=2;AF=1.00;AN=2;DP=38;ExcessHet=3.0103;FS=0.000;MLEAC=2;MLEAF=1.00;MQ=38.18;QD=30.04;SOR=3.145	GT:AD:DP:GQ:PL	1/1:0,38:38:99:1698,114,0
3L	18593647	.	AGG	A	1627.73	.	AC=2;AF=1.00;AN=2;DP=37;ExcessHet=3.0103;FS=0.000;MLEAC=2;MLEAF=1.00;MQ=38.01;QD=30.85;SOR=3.086	GT:AD:DP:GQ:PL	1/1:0,37:37:99:1665,111,0
3L	18593761	.	G	C	1279.77	.	AC=2;AF=1.00;AN=2;DP=48;ExcessHet=3.0103;FS=0.000;MLEAC=2;MLEAF=1.00;MQ=39.12;QD=27.23;SOR=1.659	GT:AD:DP:GQ:PL	1/1:0,47:47:99:1308,141,0
3L	18593826	.	T	A	1692.77	.	AC=2;AF=1.00;AN=2;DP=60;ExcessHet=3.0103;FS=0.000;MLEAC=2;MLEAF=1.00;MQ=41.43;QD=28.21;SOR=0.831	GT:AD:DP:GQ:PL	1/1:0,60:60:99:1721,180,0
3L	18593862	.	A	G	1650.77	.	AC=2;AF=1.00;AN=2;DP=61;ExcessHet=3.0103;FS=0.000;MLEAC=2;MLEAF=1.00;MQ=42.37;QD=27.06;SOR=0.793	GT:AD:DP:GQ:PL	1/1:0,61:61:99:1679,182,0
3L	18593890	.	G	A	574.77	.	AC=1;AF=0.500;AN=2;BaseQRankSum=-1.436;ClippingRankSum=0.000;DP=55;ExcessHet=3.0103;FS=0.000;MLEAC=1;MLEAF=0.500;MQ=42.92;MQRankSum=0.522;QD=10.45;ReadPosRankSum=-0.228;SOR=0.746	GT:AD:DP:GQ:PL	0/1:25,30:55:99:603,0,546
3L	18593934	.	C	T	992.77	.	AC=2;AF=1.00;AN=2;DP=36;ExcessHet=3.0103;FS=0.000;MLEAC=2;MLEAF=1.00;MQ=43.14;QD=27.58;SOR=1.061	GT:AD:DP:GQ:PL	1/1:0,36:36:99:1021,108,0
3L	18594091	.	C	G	30.74	.	AC=2;AF=1.00;AN=2;DP=2;ExcessHet=3.0103;FS=0.000;MLEAC=2;MLEAF=1.00;MQ=40.20;QD=15.37;SOR=0.693	GT:AD:DP:GQ:PL	1/1:0,2:2:6:58,6,0
3L	18595980	.	AGTG	A	442.73	.	AC=1;AF=0.500;AN=2;BaseQRankSum=-1.228;ClippingRankSum=0.000;DP=21;ExcessHet=3.0103;FS=4.415;MLEAC=1;MLEAF=0.500;MQ=41.48;MQRankSum=-1.825;QD=22.14;ReadPosRankSum=-0.658;SOR=1.304	GT:AD:DP:GQ:PL	0/1:8,12:20:99:480,0,292
3L	18595982	.	TGG	T	254.73	.	AC=1;AF=0.500;AN=2;BaseQRankSum=0.039;ClippingRankSum=0.000;DP=21;ExcessHet=3.0103;FS=4.415;MLEAC=1;MLEAF=0.500;MQ=41.48;MQRankSum=1.910;QD=12.74;ReadPosRankSum=0.271;SOR=0.939	GT:AD:DP:GQ:PL	0/1:12,8:20:99:292,0,480
3L	18595985	.	TG	T	251.73	.	AC=1;AF=0.500;AN=2;BaseQRankSum=1.028;ClippingRankSum=0.000;DP=21;ExcessHet=3.0103;FS=4.415;MLEAC=1;MLEAF=0.500;MQ=41.48;MQRankSum=1.910;QD=12.59;SOR=0.939	GT:AD:DP:GQ:PL	0/1:12,8:20:99:289,0,522
3L	18595997	.	C	T	419.77	.	AC=1;AF=0.500;AN=2;BaseQRankSum=-0.406;ClippingRankSum=0.000;DP=29;ExcessHet=3.0103;FS=5.988;MLEAC=1;MLEAF=0.500;MQ=42.05;MQRankSum=2.511;QD=14.99;ReadPosRankSum=-0.581;SOR=1.293	GT:AD:DP:GQ:PL	0/1:16,12:28:99:448,0,636
3L	18596004	.	A	AGATGC	589.73	.	AC=1;AF=0.500;AN=2;BaseQRankSum=-1.898;ClippingRankSum=0.000;DP=32;ExcessHet=3.0103;FS=8.080;MLEAC=1;MLEAF=0.500;MQ=42.24;MQRankSum=-2.850;QD=19.02;ReadPosRankSum=1.504;SOR=1.018	GT:AD:DP:GQ:PL	0/1:15,16:31:99:627,0,574
3L	18596013	.	T	C	487.77	.	AC=1;AF=0.500;AN=2;BaseQRankSum=-0.020;ClippingRankSum=0.000;DP=33;ExcessHet=3.0103;FS=8.080;MLEAC=1;MLEAF=0.500;MQ=42.29;MQRankSum=2.771;QD=15.24;ReadPosRankSum=-1.210;SOR=1.309	GT:AD:DP:GQ:PL	0/1:17,15:32:99:516,0,653
3L	18596063	.	T	C	2249.77	.	AC=2;AF=1.00;AN=2;DP=51;ExcessHet=3.0103;FS=0.000;MLEAC=2;MLEAF=1.00;MQ=42.25;QD=25.53;SOR=0.994	GT:AD:DP:GQ:PL	1/1:0,51:51:99:2278,154,0
3L	18596080	.	T	G	2650.77	.	AC=2;AF=1.00;AN=2;DP=58;ExcessHet=3.0103;FS=0.000;MLEAC=2;MLEAF=1.00;MQ=42.18;QD=28.96;SOR=0.914	GT:AD:DP:GQ:PL	1/1:0,58:58:99:2679,181,0
3L	18596082	.	T	G	2622.77	.	AC=2;AF=1.00;AN=2;DP=57;ExcessHet=3.0103;FS=0.000;MLEAC=2;MLEAF=1.00;MQ=42.02;QD=37.58;SOR=0.877	GT:AD:DP:GQ:PL	1/1:0,57:57:99:2651,178,0
3L	18596120	.	G	A	1498.77	.	AC=2;AF=1.00;AN=2;DP=55;ExcessHet=3.0103;FS=0.000;MLEAC=2;MLEAF=1.00;MQ=42.56;QD=27.25;SOR=0.804	GT:AD:DP:GQ:PL	1/1:0,55:55:99:1527,164,0
3L	18596200	.	CA	C	203.73	.	AC=1;AF=0.500;AN=2;BaseQRankSum=-1.189;ClippingRankSum=0.000;DP=54;ExcessHet=3.0103;FS=0.000;MLEAC=1;MLEAF=0.500;MQ=42.50;MQRankSum=-4.552;QD=3.92;ReadPosRankSum=-1.686;SOR=0.818	GT:AD:DP:GQ:PL	0/1:36,16:52:99:241,0,1376
3L	18596202	.	A	T	837.77	.	AC=1;AF=0.500;AN=2;BaseQRankSum=-0.260;ClippingRankSum=0.000;DP=54;ExcessHet=3.0103;FS=0.000;MLEAC=1;MLEAF=0.500;MQ=42.50;MQRankSum=-5.180;QD=15.51;ReadPosRankSum=-1.589;SOR=0.723	GT:AD:DP:GQ:PL	0/1:33,21:54:99:866,0,1313
3L	18596204	.	A	T	212.77	.	AC=1;AF=0.500;AN=2;BaseQRankSum=1.005;ClippingRankSum=0.000;DP=54;ExcessHet=3.0103;FS=0.000;MLEAC=1;MLEAF=0.500;MQ=42.46;MQRankSum=-4.841;QD=4.09;ReadPosRankSum=-2.752;SOR=0.787	GT:AD:DP:GQ:PL	0/1:34,18:52:99:241,0,1376
3L	18596209	.	C	T	206.77	.	AC=1;AF=0.500;AN=2;BaseQRankSum=2.047;ClippingRankSum=0.000;DP=57;ExcessHet=3.0103;FS=0.000;MLEAC=1;MLEAF=0.500;MQ=42.51;MQRankSum=-5.008;QD=3.83;ReadPosRankSum=-2.175;SOR=0.793	GT:AD:DP:GQ:PL	0/1:36,18:54:99:235,0,1464
3L	18596210	.	TGAACAA	T	194.73	.	AC=1;AF=0.500;AN=2;BaseQRankSum=-0.055;ClippingRankSum=0.000;DP=59;ExcessHet=3.0103;FS=0.000;MLEAC=1;MLEAF=0.500;MQ=42.56;MQRankSum=-5.168;QD=3.48;ReadPosRankSum=-2.138;SOR=0.693	GT:AD:DP:GQ:PL	0/1:38,18:56:99:232,0,1506
3L	18596221	.	G	T	792.77	.	AC=1;AF=0.500;AN=2;BaseQRankSum=2.191;ClippingRankSum=0.000;DP=56;ExcessHet=3.0103;FS=1.053;MLEAC=1;MLEAF=0.500;MQ=42.52;MQRankSum=-5.924;QD=14.16;SOR=0.944	GT:AD:DP:GQ:PL	0/1:34,22:56:99:821,0,1361
3L	18596224	.	G	T	1302.77	.	AC=1;AF=0.500;AN=2;BaseQRankSum=2.937;ClippingRankSum=0.000;DP=56;ExcessHet=3.0103;FS=1.053;MLEAC=1;MLEAF=0.500;MQ=42.52;MQRankSum=5.943;QD=23.26;ReadPosRankSum=0.864;SOR=0.493	GT:AD:DP:GQ:PL	0/1:22,34:56:99:1331,0,821
3L	18596226	.	TCC	T	784.73	.	AC=1;AF=0.500;AN=2;BaseQRankSum=0.981;ClippingRankSum=0.000;DP=55;ExcessHet=3.0103;FS=1.064;MLEAC=1;MLEAF=0.500;MQ=42.55;MQRankSum=-6.110;QD=14.53;ReadPosRankSum=-2.281;SOR=0.936	GT:AD:DP:GQ:PL	0/1:32,22:54:99:822,0,1361
3L	18596227	.	C	T	1275.77	.	AC=1;AF=0.500;AN=2;BaseQRankSum=-1.013;ClippingRankSum=0.000;DP=54;ExcessHet=3.0103;FS=1.064;MLEAC=1;MLEAF=0.500;MQ=42.52;MQRankSum=6.130;QD=23.63;ReadPosRankSum=2.448;SOR=0.498	GT:AD:DP:GQ:PL	0/1:22,32:54:99:1304,0,825
3L	18596228	.	C	CTTT,T	2272.73	.	AC=1,1;AF=0.500,0.500;AN=2;DP=54;ExcessHet=3.0103;FS=0.000;MLEAC=1,1;MLEAF=0.500,0.500;MQ=42.52;QD=27.68;SOR=0.981	GT:AD:DP:GQ:PL	1/2:0,22,31:53:99:2310,1345,1277,927,0,828
3L	18596322	.	G	GA	450.73	.	AC=1;AF=0.500;AN=2;BaseQRankSum=1.843;ClippingRankSum=0.000;DP=60;ExcessHet=3.0103;FS=3.749;MLEAC=1;MLEAF=0.500;MQ=43.20;MQRankSum=-3.271;QD=8.20;ReadPosRankSum=1.176;SOR=0.711	GT:AD:DP:GQ:PL	0/1:26,29:55:99:488,0,995
3L	18596341	.	T	A	639.77	.	AC=1;AF=0.500;AN=2;BaseQRankSum=-1.060;ClippingRankSum=0.000;DP=61;ExcessHet=3.0103;FS=0.000;MLEAC=1;MLEAF=0.500;MQ=43.50;MQRankSum=4.283;QD=10.49;ReadPosRankSum=-0.825;SOR=0.752	GT:AD:DP:GQ:PL	0/1:30,31:61:99:668,0,1132
3L	18596375	.	A	T	542.77	.	AC=1;AF=0.500;AN=2;BaseQRankSum=-1.705;ClippingRankSum=0.000;DP=58;ExcessHet=3.0103;FS=5.338;MLEAC=1;MLEAF=0.500;MQ=43.33;MQRankSum=4.129;QD=9.36;ReadPosRankSum=1.897;SOR=1.435	GT:AD:DP:GQ:PL	0/1:31,27:58:99:571,0,1308
3L	18596377	.	T	A	747.77	.	AC=1;AF=0.500;AN=2;BaseQRankSum=3.160;ClippingRankSum=0.000;DP=61;ExcessHet=3.0103;FS=3.580;MLEAC=1;MLEAF=0.500;MQ=43.27;MQRankSum=-4.402;QD=12.26;ReadPosRankSum=-2.638;SOR=0.360	GT:AD:DP:GQ:PL	0/1:27,34:61:99:776,0,1032
3L	18596412	.	TGTACCC	T	1279.73	.	AC=1;AF=0.500;AN=2;BaseQRankSum=-1.852;ClippingRankSum=0.000;DP=70;ExcessHet=3.0103;FS=0.956;MLEAC=1;MLEAF=0.500;MQ=43.13;MQRankSum=-5.325;QD=18.55;ReadPosRankSum=-1.217;SOR=0.941	GT:AD:DP:GQ:PL	0/1:36,33:69:99:1317,0,1451
3L	18596420	.	T	A	1284.77	.	AC=1;AF=0.500;AN=2;BaseQRankSum=0.750;ClippingRankSum=0.000;DP=71;ExcessHet=3.0103;FS=0.948;MLEAC=1;MLEAF=0.500;MQ=43.14;MQRankSum=-5.293;QD=18.10;ReadPosRankSum=-1.597;SOR=0.941	GT:AD:DP:GQ:PL	0/1:37,34:71:99:1313,0,1493
3L	18596423	.	G	GCTAA	1272.73	.	AC=1;AF=0.500;AN=2;BaseQRankSum=0.959;ClippingRankSum=0.000;DP=71;ExcessHet=3.0103;FS=0.930;MLEAC=1;MLEAF=0.500;MQ=43.14;MQRankSum=-5.462;QD=17.93;ReadPosRankSum=-1.511;SOR=0.843	GT:AD:DP:GQ:PL	0/1:38,33:71:99:1310,0,1535
3L	18596446	.	G	C	1104.77	.	AC=1;AF=0.500;AN=2;BaseQRankSum=1.412;ClippingRankSum=0.000;DP=71;ExcessHet=3.0103;FS=2.171;MLEAC=1;MLEAF=0.500;MQ=43.14;MQRankSum=-4.950;QD=15.56;ReadPosRankSum=1.223;SOR=1.056	GT:AD:DP:GQ:PL	0/1:41,30:71:99:1133,0,1673
3L	18596469	.	TTGGTTTCCAA	T	894.73	.	AC=1;AF=0.500;AN=2;BaseQRankSum=0.007;ClippingRankSum=0.000;DP=64;ExcessHet=3.0103;FS=0.000;MLEAC=1;MLEAF=0.500;MQ=43.01;MQRankSum=-5.665;QD=13.98;ReadPosRankSum=0.675;SOR=0.575	GT:AD:DP:GQ:PL	0/1:39,25:64:99:932,0,1562
3L	18596485	.	C	A	682.77	.	AC=1;AF=0.500;AN=2;BaseQRankSum=-2.019;ClippingRankSum=0.000;DP=57;ExcessHet=3.0103;FS=1.032;MLEAC=1;MLEAF=0.500;MQ=42.92;MQRankSum=4.912;QD=11.98;ReadPosRankSum=1.900;SOR=0.534	GT:AD:DP:GQ:PL	0/1:25,32:57:99:711,0,954
3L	18596486	.	G	C	918.77	.	AC=1;AF=0.500;AN=2;BaseQRankSum=2.582;ClippingRankSum=0.000;DP=57;ExcessHet=3.0103;FS=1.032;MLEAC=1;MLEAF=0.500;MQ=42.92;MQRankSum=-4.893;QD=16.12;ReadPosRankSum=-2.056;SOR=0.882	GT:AD:DP:GQ:PL	0/1:32,25:57:99:947,0,1352
3L	18596490	.	G	A	957.77	.	AC=1;AF=0.500;AN=2;BaseQRankSum=4.061;ClippingRankSum=0.000;DP=58;ExcessHet=3.0103;FS=0.000;MLEAC=1;MLEAF=0.500;MQ=43.07;MQRankSum=-5.453;QD=16.51;ReadPosRankSum=-1.326;SOR=0.826	GT:AD:DP:GQ:PL	0/1:33,25:58:99:986,0,1391
3L	18596505	.	C	A	993.77	.	AC=1;AF=0.500;AN=2;BaseQRankSum=1.991;ClippingRankSum=0.000;DP=62;ExcessHet=3.0103;FS=0.997;MLEAC=1;MLEAF=0.500;MQ=43.18;MQRankSum=-5.324;QD=16.03;ReadPosRankSum=-1.784;SOR=0.942	GT:AD:DP:GQ:PL	0/1:36,26:62:99:1022,0,1472
3L	18596530	.	G	A	1073.77	.	AC=1;AF=0.500;AN=2;BaseQRankSum=0.770;ClippingRankSum=0.000;DP=66;ExcessHet=3.0103;FS=0.000;MLEAC=1;MLEAF=0.500;MQ=43.31;MQRankSum=-5.161;QD=16.52;ReadPosRankSum=-3.288;SOR=0.641	GT:AD:DP:GQ:PL	0/1:33,32:65:99:1102,0,1331
3L	18596541	.	A	G	691.77	.	AC=1;AF=0.500;AN=2;BaseQRankSum=-1.086;ClippingRankSum=0.000;DP=57;ExcessHet=3.0103;FS=0.000;MLEAC=1;MLEAF=0.500;MQ=43.60;MQRankSum=4.087;QD=12.35;ReadPosRankSum=1.706;SOR=0.807	GT:AD:DP:GQ:PL	0/1:25,31:56:99:720,0,1026
3L	18596686	.	T	C	662.77	.	AC=1;AF=0.500;AN=2;BaseQRankSum=-2.017;ClippingRankSum=0.000;DP=74;ExcessHet=3.0103;FS=9.737;MLEAC=1;MLEAF=0.500;MQ=43.84;MQRankSum=-2.817;QD=8.96;ReadPosRankSum=0.217;SOR=1.250	GT:AD:DP:GQ:PL	0/1:41,33:74:99:691,0,903
3L	18596781	.	C	T	743.77	.	AC=1;AF=0.500;AN=2;BaseQRankSum=0.421;ClippingRankSum=0.000;DP=72;ExcessHet=3.0103;FS=0.894;MLEAC=1;MLEAF=0.500;MQ=43.89;MQRankSum=1.974;QD=10.48;ReadPosRankSum=-0.563;SOR=0.551	GT:AD:DP:GQ:PL	0/1:37,34:71:99:772,0,830
3L	18596846	.	A	G	579.77	.	AC=1;AF=0.500;AN=2;BaseQRankSum=0.238;ClippingRankSum=0.000;DP=70;ExcessHet=3.0103;FS=4.748;MLEAC=1;MLEAF=0.500;MQ=43.92;MQRankSum=1.495;QD=8.28;ReadPosRankSum=0.352;SOR=0.448	GT:AD:DP:GQ:PL	0/1:41,29:70:99:608,0,939
3L	18596903	.	A	G	613.77	.	AC=1;AF=0.500;AN=2;BaseQRankSum=0.328;ClippingRankSum=0.000;DP=62;ExcessHet=3.0103;FS=0.979;MLEAC=1;MLEAF=0.500;MQ=44.00;MQRankSum=0.000;QD=9.90;ReadPosRankSum=-0.995;SOR=0.880	GT:AD:DP:GQ:PL	0/1:33,29:62:99:642,0,746
3L	18596938	.	TA	T	972.73	.	AC=1;AF=0.500;AN=2;BaseQRankSum=2.998;ClippingRankSum=0.000;DP=65;ExcessHet=3.0103;FS=6.650;MLEAC=1;MLEAF=0.500;MQ=43.91;MQRankSum=-1.662;QD=14.97;ReadPosRankSum=-0.782;SOR=0.686	GT:AD:DP:GQ:PL	0/1:31,34:65:99:1010,0,868
3L	18597039	.	AT	A	1413.73	.	AC=1;AF=0.500;AN=2;BaseQRankSum=-0.540;ClippingRankSum=0.000;DP=77;ExcessHet=3.0103;FS=0.000;MLEAC=1;MLEAF=0.500;MQ=43.77;MQRankSum=-3.121;QD=18.36;ReadPosRankSum=1.377;SOR=0.743	GT:AD:DP:GQ:PL	0/1:38,39:77:99:1451,0,1467
3L	18597054	.	A	G	3301.77	.	AC=2;AF=1.00;AN=2;DP=75;ExcessHet=3.0103;FS=0.000;MLEAC=2;MLEAF=1.00;MQ=43.79;QD=30.87;SOR=0.747	GT:AD:DP:GQ:PL	1/1:0,74:74:99:3330,226,0
3L	18597055	.	A	T	3330.77	.	AC=2;AF=1.00;AN=2;DP=74;ExcessHet=3.0103;FS=0.000;MLEAC=2;MLEAF=1.00;MQ=43.79;QD=31.54;SOR=0.776	GT:AD:DP:GQ:PL	1/1:0,73:73:99:3359,229,0
3L	18597058	.	C	T	1495.77	.	AC=1;AF=0.500;AN=2;BaseQRankSum=-2.310;ClippingRankSum=0.000;DP=77;ExcessHet=3.0103;FS=1.865;MLEAC=1;MLEAF=0.500;MQ=43.80;MQRankSum=-2.920;QD=19.43;ReadPosRankSum=1.769;SOR=0.770	GT:AD:DP:GQ:PL	0/1:38,39:77:99:1524,0,1498
3L	18597068	.	T	C	1490.77	.	AC=1;AF=0.500;AN=2;BaseQRankSum=0.409;ClippingRankSum=0.000;DP=79;ExcessHet=3.0103;FS=4.319;MLEAC=1;MLEAF=0.500;MQ=43.80;MQRankSum=-2.918;QD=18.87;ReadPosRankSum=1.568;SOR=0.538	GT:AD:DP:GQ:PL	0/1:39,40:79:99:1519,0,1516
3L	18597133	.	C	T	1378.77	.	AC=1;AF=0.500;AN=2;BaseQRankSum=0.858;ClippingRankSum=0.000;DP=73;ExcessHet=3.0103;FS=7.888;MLEAC=1;MLEAF=0.500;MQ=43.76;MQRankSum=-3.129;QD=18.89;ReadPosRankSum=-1.097;SOR=0.954	GT:AD:DP:GQ:PL	0/1:36,37:73:99:1407,0,1483
3L	18597134	.	C	T	1378.77	.	AC=1;AF=0.500;AN=2;BaseQRankSum=2.472;ClippingRankSum=0.000;DP=72;ExcessHet=3.0103;FS=6.226;MLEAC=1;MLEAF=0.500;MQ=43.75;MQRankSum=-3.175;QD=19.15;ReadPosRankSum=-0.904;SOR=0.884	GT:AD:DP:GQ:PL	0/1:36,36:72:99:1407,0,1483
3L	18597171	.	C	A	1153.77	.	AC=1;AF=0.500;AN=2;BaseQRankSum=0.955;ClippingRankSum=0.000;DP=70;ExcessHet=3.0103;FS=0.000;MLEAC=1;MLEAF=0.500;MQ=43.72;MQRankSum=-3.641;QD=16.72;ReadPosRankSum=1.697;SOR=0.643	GT:AD:DP:GQ:PL	0/1:37,32:69:99:1182,0,1488
3L	18597194	.	C	T	1183.77	.	AC=1;AF=0.500;AN=2;BaseQRankSum=1.848;ClippingRankSum=0.000;DP=69;ExcessHet=3.0103;FS=0.899;MLEAC=1;MLEAF=0.500;MQ=43.69;MQRankSum=-3.694;QD=17.41;ReadPosRankSum=0.590;SOR=0.818	GT:AD:DP:GQ:PL	0/1:35,33:68:99:1212,0,1431
3L	18597232	.	A	C	1133.77	.	AC=1;AF=0.500;AN=2;BaseQRankSum=-1.986;ClippingRankSum=0.000;DP=62;ExcessHet=3.0103;FS=5.105;MLEAC=1;MLEAF=0.500;MQ=43.62;MQRankSum=-3.760;QD=18.59;ReadPosRankSum=-1.951;SOR=0.646	GT:AD:DP:GQ:PL	0/1:30,31:61:99:1162,0,1547
3L	18597238	.	G	T	1198.77	.	AC=1;AF=0.500;AN=2;BaseQRankSum=0.602;ClippingRankSum=0.000;DP=61;ExcessHet=3.0103;FS=5.057;MLEAC=1;MLEAF=0.500;MQ=43.61;MQRankSum=-3.704;QD=19.98;ReadPosRankSum=-2.454;SOR=0.424	GT:AD:DP:GQ:PL	0/1:29,31:60:99:1227,0,1518
3L	18597250	.	T	TTAACGGAGTTG	1283.73	.	AC=1;AF=0.500;AN=2;BaseQRankSum=-0.902;ClippingRankSum=0.000;DP=61;ExcessHet=3.0103;FS=5.001;MLEAC=1;MLEAF=0.500;MQ=43.61;MQRankSum=-3.704;QD=21.40;ReadPosRankSum=-2.388;SOR=0.674	GT:AD:DP:GQ:PL	0/1:29,31:60:99:1321,0,1524
3L	18597559	.	C	T	1008.77	.	AC=1;AF=0.500;AN=2;BaseQRankSum=0.513;ClippingRankSum=0.000;DP=78;ExcessHet=3.0103;FS=14.405;MLEAC=1;MLEAF=0.500;MQ=43.67;MQRankSum=1.978;QD=13.10;ReadPosRankSum=-1.397;SOR=0.382	GT:AD:DP:GQ:PL	0/1:32,45:77:99:1037,0,680
3L	18597583	.	A	G	662.77	.	AC=1;AF=0.500;AN=2;BaseQRankSum=-0.226;ClippingRankSum=0.000;DP=75;ExcessHet=3.0103;FS=9.961;MLEAC=1;MLEAF=0.500;MQ=43.65;MQRankSum=-2.315;QD=9.08;ReadPosRankSum=-1.208;SOR=1.751	GT:AD:DP:GQ:PL	0/1:40,33:73:99:691,0,822
3L	18597681	.	G	C	1356.77	.	AC=1;AF=0.500;AN=2;BaseQRankSum=0.562;ClippingRankSum=0.000;DP=78;ExcessHet=3.0103;FS=0.000;MLEAC=1;MLEAF=0.500;MQ=43.32;MQRankSum=-2.519;QD=17.39;ReadPosRankSum=2.507;SOR=0.619	GT:AD:DP:GQ:PL	0/1:42,36:78:99:1385,0,1630
3L	18597683	.	T	A	1356.77	.	AC=1;AF=0.500;AN=2;BaseQRankSum=-0.611;ClippingRankSum=0.000;DP=76;ExcessHet=3.0103;FS=0.000;MLEAC=1;MLEAF=0.500;MQ=43.30;MQRankSum=-2.390;QD=17.85;ReadPosRankSum=2.165;SOR=0.611	GT:AD:DP:GQ:PL	0/1:40,36:76:99:1385,0,1630
3L	18597696	.	A	G	1401.77	.	AC=1;AF=0.500;AN=2;BaseQRankSum=-1.270;ClippingRankSum=0.000;DP=77;ExcessHet=3.0103;FS=0.859;MLEAC=1;MLEAF=0.500;MQ=43.21;MQRankSum=-2.607;QD=18.20;ReadPosRankSum=1.295;SOR=0.859	GT:AD:DP:GQ:PL	0/1:40,37:77:99:1430,0,1610
3L	18597711	.	T	TACACTCTTTAA	1314.73	.	AC=1;AF=0.500;AN=2;BaseQRankSum=-1.083;ClippingRankSum=0.000;DP=74;ExcessHet=3.0103;FS=4.398;MLEAC=1;MLEAF=0.500;MQ=43.10;MQRankSum=-2.561;QD=17.77;ReadPosRankSum=-0.054;SOR=0.904	GT:AD:DP:GQ:PL	0/1:39,35:74:99:1352,0,1522
3L	18597764	.	A	T	3418.77	.	AC=2;AF=1.00;AN=2;DP=76;ExcessHet=3.0103;FS=0.000;MLEAC=2;MLEAF=1.00;MQ=42.90;QD=34.83;SOR=0.746	GT:AD:DP:GQ:PL	1/1:0,76:76:99:3447,235,0
3L	18597768	.	A	T	3407.77	.	AC=2;AF=1.00;AN=2;DP=73;ExcessHet=3.0103;FS=0.000;MLEAC=2;MLEAF=1.00;MQ=42.89;QD=31.31;SOR=0.776	GT:AD:DP:GQ:PL	1/1:0,73:73:99:3436,232,0
3L	18597769	.	T	TC	3488.73	.	AC=2;AF=1.00;AN=2;DP=74;ExcessHet=3.0103;FS=0.000;MLEAC=2;MLEAF=1.00;MQ=42.87;QD=31.92;SOR=0.747	GT:AD:DP:GQ:PL	1/1:0,74:74:99:3526,238,0
3L	18597771	.	T	G	3481.77	.	AC=2;AF=1.00;AN=2;DP=75;ExcessHet=3.0103;FS=0.000;MLEAC=2;MLEAF=1.00;MQ=42.89;QD=28.61;SOR=0.719	GT:AD:DP:GQ:PL	1/1:0,75:75:99:3510,235,0
3L	18597773	.	T	TTGA	3517.73	.	AC=2;AF=1.00;AN=2;DP=76;ExcessHet=3.0103;FS=0.000;MLEAC=2;MLEAF=1.00;MQ=42.88;QD=34.96;SOR=0.693	GT:AD:DP:GQ:PL	1/1:0,76:76:99:3555,238,0
3L	18597776	.	A	T	3571.77	.	AC=2;AF=1.00;AN=2;DP=79;ExcessHet=3.0103;FS=0.000;MLEAC=2;MLEAF=1.00;MQ=42.90;QD=30.41;SOR=0.718	GT:AD:DP:GQ:PL	1/1:0,79:79:99:3600,241,0
3L	18597778	.	ATATATATAT	A	3607.73	.	AC=2;AF=1.00;AN=2;DP=80;ExcessHet=3.0103;FS=0.000;MLEAC=2;MLEAF=1.00;MQ=42.90;QD=32.39;SOR=0.718	GT:AD:DP:GQ:PL	1/1:0,79:79:99:3645,244,0
3L	18597789	.	CA	C	3517.73	.	AC=2;AF=1.00;AN=2;DP=80;ExcessHet=3.0103;FS=0.000;MLEAC=2;MLEAF=1.00;MQ=42.92;QD=37.70;SOR=0.770	GT:AD:DP:GQ:PL	1/1:0,79:79:99:3555,238,0
3L	18597791	.	T	G	3526.77	.	AC=2;AF=1.00;AN=2;DP=78;ExcessHet=3.0103;FS=0.000;MLEAC=2;MLEAF=1.00;MQ=42.92;QD=30.73;SOR=0.828	GT:AD:DP:GQ:PL	1/1:0,77:77:99:3555,238,0
3L	18598156	.	C	G	795.77	.	AC=1;AF=0.500;AN=2;BaseQRankSum=0.066;ClippingRankSum=0.000;DP=76;ExcessHet=3.0103;FS=1.897;MLEAC=1;MLEAF=0.500;MQ=43.95;MQRankSum=-1.443;QD=10.47;ReadPosRankSum=-0.455;SOR=0.543	GT:AD:DP:GQ:PL	0/1:39,37:76:99:824,0,851
3L	18598168	.	C	T	795.77	.	AC=1;AF=0.500;AN=2;BaseQRankSum=-1.647;ClippingRankSum=0.000;DP=78;ExcessHet=3.0103;FS=0.858;MLEAC=1;MLEAF=0.500;MQ=43.97;MQRankSum=-1.000;QD=10.20;ReadPosRankSum=-2.415;SOR=0.520	GT:AD:DP:GQ:PL	0/1:40,38:78:99:824,0,873
3L	18598462	.	G	A	880.77	.	AC=1;AF=0.500;AN=2;BaseQRankSum=-0.049;ClippingRankSum=0.000;DP=87;ExcessHet=3.0103;FS=5.427;MLEAC=1;MLEAF=0.500;MQ=43.93;MQRankSum=-1.843;QD=10.12;ReadPosRankSum=-1.825;SOR=0.606	GT:AD:DP:GQ:PL	0/1:46,41:87:99:909,0,1030
3L	18598503	.	A	T	835.77	.	AC=1;AF=0.500;AN=2;BaseQRankSum=-1.251;ClippingRankSum=0.000;DP=83;ExcessHet=3.0103;FS=4.205;MLEAC=1;MLEAF=0.500;MQ=43.93;MQRankSum=-1.848;QD=10.07;ReadPosRankSum=-0.696;SOR=1.041	GT:AD:DP:GQ:PL	0/1:44,39:83:99:864,0,1007
3L	18598546	.	A	C	989.77	.	AC=1;AF=0.500;AN=2;BaseQRankSum=-1.317;ClippingRankSum=0.000;DP=85;ExcessHet=3.0103;FS=1.780;MLEAC=1;MLEAF=0.500;MQ=43.91;MQRankSum=2.172;QD=11.64;ReadPosRankSum=-1.139;SOR=0.478	GT:AD:DP:GQ:PL	0/1:40,45:85:99:1018,0,1496
3L	18598569	.	C	A	1458.77	.	AC=1;AF=0.500;AN=2;BaseQRankSum=1.742;ClippingRankSum=0.000;DP=82;ExcessHet=3.0103;FS=1.813;MLEAC=1;MLEAF=0.500;MQ=43.85;MQRankSum=-0.853;QD=17.79;ReadPosRankSum=-0.144;SOR=0.644	GT:AD:DP:GQ:PL	0/1:42,40:82:99:1487,0,1753
3L	18598577	.	T	C	1400.77	.	AC=1;AF=0.500;AN=2;BaseQRankSum=-0.877;ClippingRankSum=0.000;DP=80;ExcessHet=3.0103;FS=1.848;MLEAC=1;MLEAF=0.500;MQ=43.89;MQRankSum=-0.166;QD=17.51;ReadPosRankSum=0.556;SOR=0.663	GT:AD:DP:GQ:PL	0/1:44,36:80:99:1429,0,1817
3L	18598580	.	A	G	1350.77	.	AC=1;AF=0.500;AN=2;BaseQRankSum=-0.577;ClippingRankSum=0.000;DP=78;ExcessHet=3.0103;FS=1.876;MLEAC=1;MLEAF=0.500;MQ=43.89;MQRankSum=-0.171;QD=17.32;ReadPosRankSum=0.387;SOR=0.765	GT:AD:DP:GQ:PL	0/1:43,35:78:99:1379,0,1739
3L	18598589	.	A	T	1349.77	.	AC=1;AF=0.500;AN=2;BaseQRankSum=0.986;ClippingRankSum=0.000;DP=78;ExcessHet=3.0103;FS=5.751;MLEAC=1;MLEAF=0.500;MQ=43.89;MQRankSum=-0.065;QD=17.30;ReadPosRankSum=-1.076;SOR=1.038	GT:AD:DP:GQ:PL	0/1:41,37:78:99:1378,0,1652
3L	18598603	.	C	A	862.77	.	AC=1;AF=0.500;AN=2;BaseQRankSum=-0.675;ClippingRankSum=0.000;DP=71;ExcessHet=3.0103;FS=1.962;MLEAC=1;MLEAF=0.500;MQ=43.90;MQRankSum=-0.414;QD=12.15;ReadPosRankSum=0.780;SOR=0.757	GT:AD:DP:GQ:PL	0/1:32,39:71:99:891,0,1215
3L	18598634	.	C	T	870.77	.	AC=1;AF=0.500;AN=2;BaseQRankSum=1.601;ClippingRankSum=0.000;DP=69;ExcessHet=3.0103;FS=0.000;MLEAC=1;MLEAF=0.500;MQ=43.87;MQRankSum=-0.762;QD=12.62;ReadPosRankSum=0.896;SOR=0.687	GT:AD:DP:GQ:PL	0/1:30,39:69:99:899,0,596
3L	18598678	.	TCC	T	1202.73	.	AC=1;AF=0.500;AN=2;BaseQRankSum=1.215;ClippingRankSum=0.000;DP=72;ExcessHet=3.0103;FS=0.907;MLEAC=1;MLEAF=0.500;MQ=43.88;MQRankSum=-0.909;QD=16.70;ReadPosRankSum=0.305;SOR=0.892	GT:AD:DP:GQ:PL	0/1:34,38:72:99:1240,0,1086
3L	18598851	.	C	T	3059.77	.	AC=2;AF=1.00;AN=2;DP=69;ExcessHet=3.0103;FS=0.000;MLEAC=2;MLEAF=1.00;MQ=43.57;QD=31.07;SOR=0.722	GT:AD:DP:GQ:PL	1/1:0,69:69:99:3088,217,0
3L	18598869	.	A	G	3068.77	.	AC=2;AF=1.00;AN=2;DP=69;ExcessHet=3.0103;FS=0.000;MLEAC=2;MLEAF=1.00;MQ=43.43;QD=30.12;SOR=0.781	GT:AD:DP:GQ:PL	1/1:0,69:69:99:3097,208,0
3L	18598881	.	A	G	2978.77	.	AC=2;AF=1.00;AN=2;DP=65;ExcessHet=3.0103;FS=0.000;MLEAC=2;MLEAF=1.00;MQ=43.36;QD=25.33;SOR=0.854	GT:AD:DP:GQ:PL	1/1:0,65:65:99:3007,202,0
3L	18598882	.	C	G	2941.77	.	AC=2;AF=1.00;AN=2;DP=66;ExcessHet=3.0103;FS=0.000;MLEAC=2;MLEAF=1.00;MQ=43.37;QD=24.48;SOR=0.886	GT:AD:DP:GQ:PL	1/1:0,66:66:99:2970,199,0
3L	18598884	.	A	T	2976.77	.	AC=2;AF=1.00;AN=2;DP=61;ExcessHet=3.0103;FS=0.000;MLEAC=2;MLEAF=1.00;MQ=43.32;QD=24.38;SOR=0.865	GT:AD:DP:GQ:PL	1/1:0,61:61:99:3005,202,0
3L	18598886	.	T	TC	2742.73	.	AC=2;AF=1.00;AN=2;DP=60;ExcessHet=3.0103;FS=0.000;MLEAC=2;MLEAF=1.00;MQ=43.28;QD=23.24;SOR=0.760	GT:AD:DP:GQ:PL	1/1:0,60:60:99:2780,187,0
3L	18598922	.	A	G	1504.77	.	AC=2;AF=1.00;AN=2;DP=54;ExcessHet=3.0103;FS=0.000;MLEAC=2;MLEAF=1.00;MQ=43.31;QD=27.87;SOR=1.022	GT:AD:DP:GQ:PL	1/1:0,54:54:99:1533,162,0
3L	18598963	.	C	CA	2322.73	.	AC=2;AF=1.00;AN=2;DP=52;ExcessHet=3.0103;FS=0.000;MLEAC=2;MLEAF=1.00;MQ=43.28;QD=27.55;SOR=1.390	GT:AD:DP:GQ:PL	1/1:0,50:50:99:2360,159,0
3L	18598965	.	C	T	2331.77	.	AC=2;AF=1.00;AN=2;DP=53;ExcessHet=3.0103;FS=0.000;MLEAC=2;MLEAF=1.00;MQ=43.33;QD=25.23;SOR=1.402	GT:AD:DP:GQ:PL	1/1:0,53:53:99:2360,160,0
3L	18598992	.	T	C	2860.77	.	AC=2;AF=1.00;AN=2;DP=64;ExcessHet=3.0103;FS=0.000;MLEAC=2;MLEAF=1.00;MQ=43.29;QD=32.37;SOR=1.214	GT:AD:DP:GQ:PL	1/1:0,64:64:99:2889,196,0
3L	18598995	.	C	A	2828.77	.	AC=2;AF=1.00;AN=2;DP=64;ExcessHet=3.0103;FS=0.000;MLEAC=2;MLEAF=1.00;MQ=43.29;QD=26.77;SOR=1.214	GT:AD:DP:GQ:PL	1/1:0,64:64:99:2857,193,0
3L	18598998	.	A	C	2963.77	.	AC=2;AF=1.00;AN=2;DP=65;ExcessHet=3.0103;FS=0.000;MLEAC=2;MLEAF=1.00;MQ=43.30;QD=29.27;SOR=1.162	GT:AD:DP:GQ:PL	1/1:0,65:65:99:2992,202,0
3L	18599015	.	A	AAAACG	2749.73	.	AC=2;AF=1.00;AN=2;DP=61;ExcessHet=3.0103;FS=0.000;MLEAC=2;MLEAF=1.00;MQ=43.42;QD=26.01;SOR=0.836	GT:AD:DP:GQ:PL	1/1:0,61:61:99:2787,189,0
3L	18599121	.	T	G	1843.77	.	AC=2;AF=1.00;AN=2;DP=67;ExcessHet=3.0103;FS=0.000;MLEAC=2;MLEAF=1.00;MQ=43.75;QD=27.52;SOR=0.990	GT:AD:DP:GQ:PL	1/1:0,67:67:99:1872,201,0
3L	18599211	.	G	C	1151.77	.	AC=1;AF=0.500;AN=2;BaseQRankSum=1.713;ClippingRankSum=0.000;DP=67;ExcessHet=3.0103;FS=0.924;MLEAC=1;MLEAF=0.500;MQ=43.85;MQRankSum=0.372;QD=17.19;ReadPosRankSum=-0.923;SOR=0.772	GT:AD:DP:GQ:PL	0/1:35,32:67:99:1180,0,1582
3L	18599221	.	C	T	1105.77	.	AC=1;AF=0.500;AN=2;BaseQRankSum=2.385;ClippingRankSum=0.000;DP=66;ExcessHet=3.0103;FS=2.067;MLEAC=1;MLEAF=0.500;MQ=43.88;MQRankSum=0.857;QD=16.75;ReadPosRankSum=0.127;SOR=0.663	GT:AD:DP:GQ:PL	0/1:36,30:66:99:1134,0,1618
3L	18599265	.	A	T	848.77	.	AC=1;AF=0.500;AN=2;BaseQRankSum=0.284;ClippingRankSum=0.000;DP=75;ExcessHet=3.0103;FS=9.737;MLEAC=1;MLEAF=0.500;MQ=43.90;MQRankSum=1.147;QD=11.47;ReadPosRankSum=0.510;SOR=0.491	GT:AD:DP:GQ:PL	0/1:35,39:74:99:877,0,773
3L	18599535	.	C	G	2196.77	.	AC=2;AF=1.00;AN=2;DP=81;ExcessHet=3.0103;FS=0.000;MLEAC=2;MLEAF=1.00;MQ=43.95;QD=27.46;SOR=0.743	GT:AD:DP:GQ:PL	1/1:0,80:80:99:2225,239,0
3L	18599721	.	C	T	709.77	.	AC=1;AF=0.500;AN=2;BaseQRankSum=0.908;ClippingRankSum=0.000;DP=71;ExcessHet=3.0103;FS=0.000;MLEAC=1;MLEAF=0.500;MQ=44.00;MQRankSum=0.000;QD=10.14;ReadPosRankSum=-0.544;SOR=0.602	GT:AD:DP:GQ:PL	0/1:36,34:70:99:738,0,788
3L	18599762	.	C	A	621.77	.	AC=1;AF=0.500;AN=2;BaseQRankSum=-1.371;ClippingRankSum=0.000;DP=66;ExcessHet=3.0103;FS=0.970;MLEAC=1;MLEAF=0.500;MQ=44.00;MQRankSum=0.000;QD=9.57;ReadPosRankSum=1.408;SOR=0.960	GT:AD:DP:GQ:PL	0/1:35,30:65:99:650,0,767
3L	18599933	.	C	T	1844.77	.	AC=2;AF=1.00;AN=2;DP=66;ExcessHet=3.0103;FS=0.000;MLEAC=2;MLEAF=1.00;MQ=44.00;QD=27.95;SOR=0.886	GT:AD:DP:GQ:PL	1/1:0,66:66:99:1873,197,0
3L	18600073	.	A	T	941.77	.	AC=1;AF=0.500;AN=2;BaseQRankSum=-2.166;ClippingRankSum=0.000;DP=80;ExcessHet=3.0103;FS=3.025;MLEAC=1;MLEAF=0.500;MQ=43.98;MQRankSum=0.000;QD=11.92;ReadPosRankSum=1.624;SOR=0.484	GT:AD:DP:GQ:PL	0/1:36,43:79:99:970,0,793
3L	18600094	.	C	T	588.77	.	AC=1;AF=0.500;AN=2;BaseQRankSum=2.414;ClippingRankSum=0.000;DP=70;ExcessHet=3.0103;FS=0.907;MLEAC=1;MLEAF=0.500;MQ=43.97;MQRankSum=0.000;QD=8.53;ReadPosRankSum=-0.952;SOR=0.575	GT:AD:DP:GQ:PL	0/1:40,29:69:99:617,0,888
3L	18600116	.	C	T	1716.77	.	AC=2;AF=1.00;AN=2;DP=65;ExcessHet=3.0103;FS=0.000;MLEAC=2;MLEAF=1.00;MQ=43.97;QD=26.82;SOR=0.892	GT:AD:DP:GQ:PL	1/1:0,64:64:99:1745,191,0
3L	18600312	.	C	A	2159.77	.	AC=2;AF=1.00;AN=2;DP=76;ExcessHet=3.0103;FS=0.000;MLEAC=2;MLEAF=1.00;MQ=43.94;QD=28.42;SOR=0.984	GT:AD:DP:GQ:PL	1/1:0,76:76:99:2188,228,0
3L	18600471	.	G	C	2927.77	.	AC=2;AF=1.00;AN=2;DP=65;ExcessHet=3.0103;FS=0.000;MLEAC=2;MLEAF=1.00;MQ=43.91;QD=25.76;SOR=0.756	GT:AD:DP:GQ:PL	1/1:0,64:64:99:2956,199,0
3L	18600475	.	T	C	2941.77	.	AC=2;AF=1.00;AN=2;DP=67;ExcessHet=3.0103;FS=0.000;MLEAC=2;MLEAF=1.00;MQ=43.91;QD=27.19;SOR=0.754	GT:AD:DP:GQ:PL	1/1:0,66:66:99:2970,199,0
3L	18600478	.	T	C	2941.77	.	AC=2;AF=1.00;AN=2;DP=66;ExcessHet=3.0103;FS=0.000;MLEAC=2;MLEAF=1.00;MQ=43.91;QD=30.03;SOR=0.723	GT:AD:DP:GQ:PL	1/1:0,65:65:99:2970,199,0
3L	18600480	.	T	C	2896.77	.	AC=2;AF=1.00;AN=2;DP=65;ExcessHet=3.0103;FS=0.000;MLEAC=2;MLEAF=1.00;MQ=43.91;QD=32.57;SOR=0.693	GT:AD:DP:GQ:PL	1/1:0,64:64:99:2925,196,0
3L	18600675	.	C	CTCTTCAGTG	1146.73	.	AC=1;AF=0.500;AN=2;BaseQRankSum=2.379;ClippingRankSum=0.000;DP=56;ExcessHet=3.0103;FS=7.405;MLEAC=1;MLEAF=0.500;MQ=43.93;MQRankSum=-1.277;QD=20.85;ReadPosRankSum=-2.193;SOR=1.229	GT:AD:DP:GQ:PL	0/1:25,30:55:99:1184,0,1616
3L	18600796	.	A	G	2091.77	.	AC=2;AF=1.00;AN=2;DP=79;ExcessHet=3.0103;FS=0.000;MLEAC=2;MLEAF=1.00;MQ=43.95;QD=26.82;SOR=1.108	GT:AD:DP:GQ:PL	1/1:0,78:78:99:2120,233,0
3L	18601161	.	G	A	834.77	.	AC=1;AF=0.500;AN=2;BaseQRankSum=2.947;ClippingRankSum=0.000;DP=85;ExcessHet=3.0103;FS=17.571;MLEAC=1;MLEAF=0.500;MQ=43.94;MQRankSum=-1.528;QD=9.82;ReadPosRankSum=-1.034;SOR=0.808	GT:AD:DP:GQ:PL	0/1:46,39:85:99:863,0,1011
3L	18601231	.	C	G	1490.77	.	AC=1;AF=0.500;AN=2;BaseQRankSum=0.646;ClippingRankSum=0.000;DP=80;ExcessHet=3.0103;FS=5.631;MLEAC=1;MLEAF=0.500;MQ=43.83;MQRankSum=-2.583;QD=18.63;ReadPosRankSum=-0.838;SOR=1.011	GT:AD:DP:GQ:PL	0/1:41,39:80:99:1519,0,2176
3L	18601232	.	AT	A	1564.73	.	AC=1;AF=0.500;AN=2;BaseQRankSum=0.949;ClippingRankSum=0.000;DP=81;ExcessHet=3.0103;FS=5.717;MLEAC=1;MLEAF=0.500;MQ=43.81;MQRankSum=-2.773;QD=19.32;ReadPosRankSum=-0.950;SOR=1.071	GT:AD:DP:GQ:PL	0/1:41,40:81:99:1602,0,2170
3L	18601242	.	C	T	1651.77	.	AC=1;AF=0.500;AN=2;BaseQRankSum=3.828;ClippingRankSum=0.000;DP=81;ExcessHet=3.0103;FS=7.341;MLEAC=1;MLEAF=0.500;MQ=43.78;MQRankSum=-2.841;QD=20.39;ReadPosRankSum=-1.319;SOR=1.184	GT:AD:DP:GQ:PL	0/1:39,42:81:99:1680,0,2187
3L	18601245	.	A	T	1648.77	.	AC=1;AF=0.500;AN=2;BaseQRankSum=1.877;ClippingRankSum=0.000;DP=84;ExcessHet=3.0103;FS=5.625;MLEAC=1;MLEAF=0.500;MQ=43.79;MQRankSum=-2.875;QD=19.63;ReadPosRankSum=-0.868;SOR=1.101	GT:AD:DP:GQ:PL	0/1:41,43:84:99:1677,0,2225
3L	18601246	.	TAC	T	1639.73	.	AC=1;AF=0.500;AN=2;BaseQRankSum=0.209;ClippingRankSum=0.000;DP=84;ExcessHet=3.0103;FS=4.183;MLEAC=1;MLEAF=0.500;MQ=43.79;MQRankSum=-2.944;QD=19.52;ReadPosRankSum=-0.479;SOR=1.072	GT:AD:DP:GQ:PL	0/1:42,42:84:99:1677,0,2225
3L	18601337	.	T	A	2094.77	.	AC=1;AF=0.500;AN=2;BaseQRankSum=-0.119;ClippingRankSum=0.000;DP=87;ExcessHet=3.0103;FS=7.267;MLEAC=1;MLEAF=0.500;MQ=43.70;MQRankSum=-1.893;QD=24.08;ReadPosRankSum=-0.388;SOR=0.333	GT:AD:DP:GQ:PL	0/1:34,53:87:99:2123,0,1262
3L	18601340	.	A	C	2123.77	.	AC=1;AF=0.500;AN=2;BaseQRankSum=1.717;ClippingRankSum=0.000;DP=87;ExcessHet=3.0103;FS=9.175;MLEAC=1;MLEAF=0.500;MQ=43.70;MQRankSum=-1.812;QD=24.41;ReadPosRankSum=-0.652;SOR=0.355	GT:AD:DP:GQ:PL	0/1:33,54:87:99:2152,0,1259
3L	18601341	.	C	T	2126.77	.	AC=1;AF=0.500;AN=2;BaseQRankSum=2.115;ClippingRankSum=0.000;DP=87;ExcessHet=3.0103;FS=9.175;MLEAC=1;MLEAF=0.500;MQ=43.70;MQRankSum=-1.812;QD=24.45;ReadPosRankSum=-0.794;SOR=0.355	GT:AD:DP:GQ:PL	0/1:33,54:87:99:2155,0,1223
3L	18601397	.	G	A	2137.77	.	AC=2;AF=1.00;AN=2;DP=77;ExcessHet=3.0103;FS=0.000;MLEAC=2;MLEAF=1.00;MQ=43.72;QD=27.76;SOR=1.379	GT:AD:DP:GQ:PL	1/1:0,77:77:99:2166,231,0
3L	18601486	.	A	ATGTATAATGTATCAG	3105.73	.	AC=2;AF=1.00;AN=2;DP=65;ExcessHet=3.0103;FS=0.000;MLEAC=2;MLEAF=1.00;MQ=43.37;QD=29.97;SOR=0.756	GT:AD:DP:GQ:PL	1/1:0,64:64:99:3143,213,0
3L	18601642	.	A	T	984.77	.	AC=1;AF=0.500;AN=2;BaseQRankSum=-1.363;ClippingRankSum=0.000;DP=77;ExcessHet=3.0103;FS=7.742;MLEAC=1;MLEAF=0.500;MQ=43.97;MQRankSum=-0.840;QD=12.79;ReadPosRankSum=0.490;SOR=0.241	GT:AD:DP:GQ:PL	0/1:33,44:77:99:1013,0,720
3L	18601662	.	T	C	652.77	.	AC=1;AF=0.500;AN=2;BaseQRankSum=-0.929;ClippingRankSum=0.000;DP=73;ExcessHet=3.0103;FS=8.107;MLEAC=1;MLEAF=0.500;MQ=43.95;MQRankSum=-0.157;QD=8.94;ReadPosRankSum=-0.342;SOR=1.415	GT:AD:DP:GQ:PL	0/1:41,32:73:99:681,0,968
3L	18601701	.	G	C	780.77	.	AC=1;AF=0.500;AN=2;BaseQRankSum=0.071;ClippingRankSum=0.000;DP=76;ExcessHet=3.0103;FS=7.743;MLEAC=1;MLEAF=0.500;MQ=43.97;MQRankSum=-0.974;QD=10.27;ReadPosRankSum=-0.239;SOR=0.822	GT:AD:DP:GQ:PL	0/1:38,38:76:99:809,0,805
3L	18601740	.	A	G	768.77	.	AC=1;AF=0.500;AN=2;BaseQRankSum=-2.384;ClippingRankSum=0.000;DP=76;ExcessHet=3.0103;FS=7.758;MLEAC=1;MLEAF=0.500;MQ=43.95;MQRankSum=-0.056;QD=10.12;ReadPosRankSum=1.249;SOR=0.856	GT:AD:DP:GQ:PL	0/1:40,36:76:99:797,0,906
3L	18601782	.	T	G	795.77	.	AC=1;AF=0.500;AN=2;BaseQRankSum=-2.021;ClippingRankSum=0.000;DP=71;ExcessHet=3.0103;FS=8.084;MLEAC=1;MLEAF=0.500;MQ=43.94;MQRankSum=-1.345;QD=11.21;ReadPosRankSum=-0.445;SOR=0.732	GT:AD:DP:GQ:PL	0/1:34,37:71:99:824,0,761
3L	18601807	.	T	C	643.77	.	AC=1;AF=0.500;AN=2;BaseQRankSum=2.305;ClippingRankSum=0.000;DP=67;ExcessHet=3.0103;FS=10.621;MLEAC=1;MLEAF=0.500;MQ=43.97;MQRankSum=-1.048;QD=9.61;ReadPosRankSum=0.514;SOR=1.279	GT:AD:DP:GQ:PL	0/1:36,31:67:99:672,0,828
3L	18601965	.	C	A	993.77	.	AC=1;AF=0.500;AN=2;BaseQRankSum=-2.646;ClippingRankSum=0.000;DP=88;ExcessHet=3.0103;FS=12.530;MLEAC=1;MLEAF=0.500;MQ=43.98;MQRankSum=-0.933;QD=11.29;ReadPosRankSum=0.703;SOR=0.509	GT:AD:DP:GQ:PL	0/1:42,46:88:99:1022,0,946
3L	18601990	.	T	C	1441.77	.	AC=1;AF=0.500;AN=2;BaseQRankSum=-0.263;ClippingRankSum=0.000;DP=82;ExcessHet=3.0103;FS=7.345;MLEAC=1;MLEAF=0.500;MQ=44.00;MQRankSum=0.000;QD=17.58;ReadPosRankSum=0.628;SOR=0.927	GT:AD:DP:GQ:PL	0/1:43,39:82:99:1470,0,2014
3L	18601992	.	C	G	1441.77	.	AC=1;AF=0.500;AN=2;BaseQRankSum=-0.900;ClippingRankSum=0.000;DP=83;ExcessHet=3.0103;FS=9.006;MLEAC=1;MLEAF=0.500;MQ=44.00;MQRankSum=0.000;QD=17.37;ReadPosRankSum=0.588;SOR=0.912	GT:AD:DP:GQ:PL	0/1:44,39:83:99:1470,0,2014
3L	18602005	.	A	C	769.77	.	AC=1;AF=0.500;AN=2;BaseQRankSum=2.138;ClippingRankSum=0.000;DP=86;ExcessHet=3.0103;FS=8.927;MLEAC=1;MLEAF=0.500;MQ=43.98;MQRankSum=-1.100;QD=8.95;ReadPosRankSum=0.435;SOR=1.020	GT:AD:DP:GQ:PL	0/1:48,38:86:99:798,0,1066
3L	18602106	.	GTA	G	1025.73	.	AC=1;AF=0.500;AN=2;BaseQRankSum=-2.113;ClippingRankSum=0.000;DP=93;ExcessHet=3.0103;FS=5.584;MLEAC=1;MLEAF=0.500;MQ=43.98;MQRankSum=-1.096;QD=11.40;ReadPosRankSum=-0.578;SOR=1.302	GT:AD:DP:GQ:PL	0/1:50,40:90:99:1063,0,1446
3L	18602147	.	C	A	1099.77	.	AC=1;AF=0.500;AN=2;BaseQRankSum=0.354;ClippingRankSum=0.000;DP=91;ExcessHet=3.0103;FS=0.798;MLEAC=1;MLEAF=0.500;MQ=43.91;MQRankSum=0.213;QD=12.09;ReadPosRankSum=0.056;SOR=0.585	GT:AD:DP:GQ:PL	0/1:41,50:91:99:1128,0,883
3L	18602200	.	T	G	1932.77	.	AC=1;AF=0.500;AN=2;BaseQRankSum=0.417;ClippingRankSum=0.000;DP=91;ExcessHet=3.0103;FS=3.985;MLEAC=1;MLEAF=0.500;MQ=43.96;MQRankSum=-1.272;QD=21.24;ReadPosRankSum=0.754;SOR=0.522	GT:AD:DP:GQ:PL	0/1:41,50:91:99:1961,0,1613
3L	18602202	.	T	C	1932.77	.	AC=1;AF=0.500;AN=2;BaseQRankSum=-2.516;ClippingRankSum=0.000;DP=91;ExcessHet=3.0103;FS=5.326;MLEAC=1;MLEAF=0.500;MQ=43.96;MQRankSum=-1.301;QD=21.24;ReadPosRankSum=1.163;SOR=0.557	GT:AD:DP:GQ:PL	0/1:42,49:91:99:1961,0,1613
3L	18602210	.	T	C	1774.77	.	AC=1;AF=0.500;AN=2;BaseQRankSum=-2.595;ClippingRankSum=0.000;DP=89;ExcessHet=3.0103;FS=8.624;MLEAC=1;MLEAF=0.500;MQ=43.96;MQRankSum=-1.329;QD=19.94;ReadPosRankSum=1.036;SOR=0.643	GT:AD:DP:GQ:PL	0/1:42,47:89:99:1803,0,1677
3L	18602237	.	G	T	841.77	.	AC=1;AF=0.500;AN=2;BaseQRankSum=0.152;ClippingRankSum=0.000;DP=83;ExcessHet=3.0103;FS=5.734;MLEAC=1;MLEAF=0.500;MQ=43.95;MQRankSum=-1.441;QD=10.27;ReadPosRankSum=1.086;SOR=0.474	GT:AD:DP:GQ:PL	0/1:42,40:82:99:870,0,901
3L	18602321	.	C	G	920.77	.	AC=1;AF=0.500;AN=2;BaseQRankSum=-0.052;ClippingRankSum=0.000;DP=70;ExcessHet=3.0103;FS=2.074;MLEAC=1;MLEAF=0.500;MQ=44.00;MQRankSum=0.000;QD=13.15;ReadPosRankSum=0.686;SOR=0.412	GT:AD:DP:GQ:PL	0/1:40,30:70:99:949,0,927
3L	18602335	.	C	T	886.77	.	AC=1;AF=0.500;AN=2;BaseQRankSum=1.108;ClippingRankSum=0.000;DP=69;ExcessHet=3.0103;FS=0.933;MLEAC=1;MLEAF=0.500;MQ=44.00;MQRankSum=0.000;QD=12.85;ReadPosRankSum=0.395;SOR=0.495	GT:AD:DP:GQ:PL	0/1:40,29:69:99:915,0,967
3L	18602374	.	T	C	1520.77	.	AC=1;AF=0.500;AN=2;BaseQRankSum=-3.215;ClippingRankSum=0.000;DP=64;ExcessHet=3.0103;FS=3.502;MLEAC=1;MLEAF=0.500;MQ=44.00;MQRankSum=0.000;QD=23.76;ReadPosRankSum=0.622;SOR=0.350	GT:AD:DP:GQ:PL	0/1:26,38:64:99:1549,0,974
3L	18602383	.	A	G	1583.77	.	AC=1;AF=0.500;AN=2;BaseQRankSum=0.527;ClippingRankSum=0.000;DP=66;ExcessHet=3.0103;FS=8.750;MLEAC=1;MLEAF=0.500;MQ=44.00;MQRankSum=0.000;QD=24.00;ReadPosRankSum=0.829;SOR=0.481	GT:AD:DP:GQ:PL	0/1:27,39:66:99:1612,0,1044
3L	18602387	.	C	G	1493.77	.	AC=1;AF=0.500;AN=2;BaseQRankSum=-1.020;ClippingRankSum=0.000;DP=66;ExcessHet=3.0103;FS=8.548;MLEAC=1;MLEAF=0.500;MQ=44.00;MQRankSum=0.000;QD=22.63;ReadPosRankSum=1.142;SOR=0.604	GT:AD:DP:GQ:PL	0/1:28,38:66:99:1522,0,1027
3L	18602463	.	C	T	731.77	.	AC=1;AF=0.500;AN=2;BaseQRankSum=-2.424;ClippingRankSum=0.000;DP=72;ExcessHet=3.0103;FS=4.811;MLEAC=1;MLEAF=0.500;MQ=44.00;MQRankSum=0.000;QD=10.31;ReadPosRankSum=-0.345;SOR=0.313	GT:AD:DP:GQ:PL	0/1:36,35:71:99:760,0,813
3L	18602491	.	G	T	759.77	.	AC=1;AF=0.500;AN=2;BaseQRankSum=-1.697;ClippingRankSum=0.000;DP=75;ExcessHet=3.0103;FS=4.634;MLEAC=1;MLEAF=0.500;MQ=43.91;MQRankSum=-0.633;QD=10.27;ReadPosRankSum=0.917;SOR=0.306	GT:AD:DP:GQ:PL	0/1:38,36:74:99:788,0,859
3L	18602599	.	G	C	867.77	.	AC=1;AF=0.500;AN=2;BaseQRankSum=0.836;ClippingRankSum=0.000;DP=73;ExcessHet=3.0103;FS=1.925;MLEAC=1;MLEAF=0.500;MQ=43.70;MQRankSum=-2.496;QD=11.89;ReadPosRankSum=-0.079;SOR=0.858	GT:AD:DP:GQ:PL	0/1:33,40:73:99:896,0,663
3L	18602610	.	A	G	1490.77	.	AC=1;AF=0.500;AN=2;BaseQRankSum=-0.898;ClippingRankSum=0.000;DP=73;ExcessHet=3.0103;FS=1.921;MLEAC=1;MLEAF=0.500;MQ=43.70;MQRankSum=-2.566;QD=20.42;ReadPosRankSum=0.400;SOR=0.968	GT:AD:DP:GQ:PL	0/1:34,39:73:99:1519,0,1450
3L	18602611	3L_18602611_SNP	G	A	1490.77	.	AC=1;AF=0.500;AN=2;BaseQRankSum=2.449;ClippingRankSum=0.000;DB;DP=73;ExcessHet=3.0103;FS=1.921;MLEAC=1;MLEAF=0.500;MQ=43.70;MQRankSum=-2.566;QD=20.42;ReadPosRankSum=0.195;SOR=0.968	GT:AD:DP:GQ:PL	0/1:34,39:73:99:1519,0,1450
3L	18602692	.	T	C	879.77	.	AC=1;AF=0.500;AN=2;BaseQRankSum=0.784;ClippingRankSum=0.000;DP=80;ExcessHet=3.0103;FS=5.803;MLEAC=1;MLEAF=0.500;MQ=43.75;MQRankSum=-2.395;QD=11.00;ReadPosRankSum=0.504;SOR=0.823	GT:AD:DP:GQ:PL	0/1:38,42:80:99:908,0,813
3L	18602937	3L_18602937_SNP	T	A	1347.77	.	AC=1;AF=0.500;AN=2;BaseQRankSum=1.753;ClippingRankSum=0.000;DB;DP=67;ExcessHet=3.0103;FS=0.923;MLEAC=1;MLEAF=0.500;MQ=41.31;MQRankSum=-5.777;QD=20.12;ReadPosRankSum=0.102;SOR=0.823	GT:AD:DP:GQ:PL	0/1:31,36:67:99:1376,0,1419
3L	18602945	.	C	G	1402.77	.	AC=1;AF=0.500;AN=2;BaseQRankSum=-0.990;ClippingRankSum=0.000;DP=64;ExcessHet=3.0103;FS=0.966;MLEAC=1;MLEAF=0.500;MQ=41.23;MQRankSum=-5.923;QD=21.92;ReadPosRankSum=0.853;SOR=0.941	GT:AD:DP:GQ:PL	0/1:31,33:64:99:1431,0,1466
3L	18602952	.	C	T	1341.77	.	AC=1;AF=0.500;AN=2;BaseQRankSum=0.433;ClippingRankSum=0.000;DP=66;ExcessHet=3.0103;FS=0.940;MLEAC=1;MLEAF=0.500;MQ=41.21;MQRankSum=-6.402;QD=20.33;ReadPosRankSum=0.571;SOR=0.941	GT:AD:DP:GQ:PL	0/1:32,34:66:99:1370,0,1611
3L	18602957	.	ATCCTTCTAGTAT	A	1360.73	.	AC=1;AF=0.500;AN=2;BaseQRankSum=-1.415;ClippingRankSum=0.000;DP=69;ExcessHet=3.0103;FS=1.990;MLEAC=1;MLEAF=0.500;MQ=41.38;MQRankSum=-6.644;QD=19.72;ReadPosRankSum=0.801;SOR=0.798	GT:AD:DP:GQ:PL	0/1:36,33:69:99:1398,0,1867
3L	18602972	.	GTC	G	1330.73	.	AC=1;AF=0.500;AN=2;BaseQRankSum=0.896;ClippingRankSum=0.000;DP=66;ExcessHet=3.0103;FS=0.000;MLEAC=1;MLEAF=0.500;MQ=41.19;MQRankSum=-6.381;QD=20.16;ReadPosRankSum=-2.302;SOR=0.800	GT:AD:DP:GQ:PL	0/1:31,35:66:99:1368,0,1702
3L	18603015	.	G	T	1075.77	.	AC=1;AF=0.500;AN=2;BaseQRankSum=1.570;ClippingRankSum=0.000;DP=59;ExcessHet=3.0103;FS=5.303;MLEAC=1;MLEAF=0.500;MQ=41.27;MQRankSum=-6.683;QD=18.23;ReadPosRankSum=-1.120;SOR=0.264	GT:AD:DP:GQ:PL	0/1:29,30:59:99:1104,0,1083
3L	18603028	.	G	A	986.77	.	AC=1;AF=0.500;AN=2;BaseQRankSum=-0.735;ClippingRankSum=0.000;DP=59;ExcessHet=3.0103;FS=0.982;MLEAC=1;MLEAF=0.500;MQ=41.62;MQRankSum=-7.233;QD=16.72;ReadPosRankSum=-0.286;SOR=0.559	GT:AD:DP:GQ:PL	0/1:33,26:59:99:1015,0,1346
3L	18603030	.	A	G	954.77	.	AC=1;AF=0.500;AN=2;BaseQRankSum=0.057;ClippingRankSum=0.000;DP=59;ExcessHet=3.0103;FS=1.018;MLEAC=1;MLEAF=0.500;MQ=41.65;MQRankSum=-7.266;QD=16.18;ReadPosRankSum=0.063;SOR=0.465	GT:AD:DP:GQ:PL	0/1:34,25:59:99:983,0,1433
3L	18603034	.	C	T	1041.77	.	AC=1;AF=0.500;AN=2;BaseQRankSum=0.524;ClippingRankSum=0.000;DP=59;ExcessHet=3.0103;FS=0.000;MLEAC=1;MLEAF=0.500;MQ=41.73;MQRankSum=-7.269;QD=17.66;ReadPosRankSum=-0.510;SOR=0.586	GT:AD:DP:GQ:PL	0/1:34,25:59:99:1070,0,1385
3L	18603037	.	A	G	1041.77	.	AC=1;AF=0.500;AN=2;BaseQRankSum=0.372;ClippingRankSum=0.000;DP=59;ExcessHet=3.0103;FS=0.000;MLEAC=1;MLEAF=0.500;MQ=41.91;MQRankSum=-7.273;QD=17.66;ReadPosRankSum=-0.794;SOR=0.586	GT:AD:DP:GQ:PL	0/1:34,25:59:99:1070,0,1385
3L	18603042	.	T	C	993.77	.	AC=1;AF=0.500;AN=2;BaseQRankSum=-0.751;ClippingRankSum=0.000;DP=63;ExcessHet=3.0103;FS=0.987;MLEAC=1;MLEAF=0.500;MQ=41.95;MQRankSum=-7.515;QD=15.77;ReadPosRankSum=-1.094;SOR=0.497	GT:AD:DP:GQ:PL	0/1:36,27:63:99:1022,0,1472
3L	18603065	.	A	C	1071.77	.	AC=1;AF=0.500;AN=2;BaseQRankSum=0.247;ClippingRankSum=0.000;DP=65;ExcessHet=3.0103;FS=2.118;MLEAC=1;MLEAF=0.500;MQ=42.10;MQRankSum=-7.666;QD=16.49;ReadPosRankSum=-1.745;SOR=1.027	GT:AD:DP:GQ:PL	0/1:38,27:65:99:1100,0,1550
3L	18603066	.	A	ATT	1062.73	.	AC=1;AF=0.500;AN=2;BaseQRankSum=2.481;ClippingRankSum=0.000;DP=67;ExcessHet=3.0103;FS=0.945;MLEAC=1;MLEAF=0.500;MQ=42.12;MQRankSum=-7.783;QD=15.86;ReadPosRankSum=-1.736;SOR=0.866	GT:AD:DP:GQ:PL	0/1:39,28:67:99:1100,0,1550
3L	18603068	.	A	ACTGC	1062.73	.	AC=1;AF=0.500;AN=2;BaseQRankSum=2.093;ClippingRankSum=0.000;DP=65;ExcessHet=3.0103;FS=2.117;MLEAC=1;MLEAF=0.500;MQ=42.09;MQRankSum=-7.638;QD=16.35;ReadPosRankSum=-2.240;SOR=1.023	GT:AD:DP:GQ:PL	0/1:37,28:65:99:1100,0,1550
3L	18603071	.	TAAAA	T	1023.73	.	AC=1;AF=0.500;AN=2;BaseQRankSum=4.113;ClippingRankSum=0.000;DP=65;ExcessHet=3.0103;FS=2.118;MLEAC=1;MLEAF=0.500;MQ=42.14;MQRankSum=-7.666;QD=15.75;ReadPosRankSum=-2.108;SOR=1.027	GT:AD:DP:GQ:PL	0/1:38,27:65:99:1061,0,1511
3L	18603076	.	A	C	948.77	.	AC=1;AF=0.500;AN=2;BaseQRankSum=-0.674;ClippingRankSum=0.000;DP=63;ExcessHet=3.0103;FS=2.194;MLEAC=1;MLEAF=0.500;MQ=42.11;MQRankSum=-7.552;QD=15.06;ReadPosRankSum=-1.914;SOR=1.077	GT:AD:DP:GQ:PL	0/1:37,26:63:99:977,0,1517
3L	18603083	.	A	T	784.77	.	AC=1;AF=0.500;AN=2;BaseQRankSum=-1.670;ClippingRankSum=0.000;DP=63;ExcessHet=3.0103;FS=0.983;MLEAC=1;MLEAF=0.500;MQ=42.11;MQRankSum=7.568;QD=12.46;ReadPosRankSum=1.711;SOR=0.531	GT:AD:DP:GQ:PL	0/1:26,37:63:99:813,0,966
3L	18603111	.	A	G	945.77	.	AC=1;AF=0.500;AN=2;BaseQRankSum=-0.136;ClippingRankSum=0.000;DP=61;ExcessHet=3.0103;FS=6.843;MLEAC=1;MLEAF=0.500;MQ=41.33;MQRankSum=-7.399;QD=15.50;ReadPosRankSum=-0.934;SOR=1.420	GT:AD:DP:GQ:PL	0/1:35,26:61:99:974,0,1391
3L	18603114	.	A	C	954.77	.	AC=1;AF=0.500;AN=2;BaseQRankSum=-3.451;ClippingRankSum=0.000;DP=60;ExcessHet=3.0103;FS=5.275;MLEAC=1;MLEAF=0.500;MQ=41.32;MQRankSum=-7.360;QD=15.91;ReadPosRankSum=-0.570;SOR=1.332	GT:AD:DP:GQ:PL	0/1:35,25:60:99:983,0,1433
3L	18603115	.	A	T	954.77	.	AC=1;AF=0.500;AN=2;BaseQRankSum=-0.240;ClippingRankSum=0.000;DP=60;ExcessHet=3.0103;FS=5.275;MLEAC=1;MLEAF=0.500;MQ=41.09;MQRankSum=-7.324;QD=15.91;ReadPosRankSum=-0.955;SOR=1.445	GT:AD:DP:GQ:PL	0/1:34,26:60:99:983,0,1433
3L	18603116	.	G	T	951.77	.	AC=1;AF=0.500;AN=2;BaseQRankSum=1.958;ClippingRankSum=0.000;DP=61;ExcessHet=3.0103;FS=5.130;MLEAC=1;MLEAF=0.500;MQ=41.14;MQRankSum=-7.401;QD=15.60;ReadPosRankSum=-0.627;SOR=1.363	GT:AD:DP:GQ:PL	0/1:35,26:61:99:980,0,1475
3L	18603131	.	C	T	873.77	.	AC=1;AF=0.500;AN=2;BaseQRankSum=0.726;ClippingRankSum=0.000;DP=59;ExcessHet=3.0103;FS=9.542;MLEAC=1;MLEAF=0.500;MQ=41.11;MQRankSum=-7.323;QD=14.81;ReadPosRankSum=1.104;SOR=1.423	GT:AD:DP:GQ:PL	0/1:35,24:59:99:902,0,1397
3L	18603134	.	G	T	870.77	.	AC=1;AF=0.500;AN=2;BaseQRankSum=-0.506;ClippingRankSum=0.000;DP=58;ExcessHet=3.0103;FS=11.723;MLEAC=1;MLEAF=0.500;MQ=41.05;MQRankSum=-7.247;QD=15.01;ReadPosRankSum=0.837;SOR=1.406	GT:AD:DP:GQ:PL	0/1:34,24:58:99:899,0,1439
3L	18603135	.	C	T	867.77	.	AC=1;AF=0.500;AN=2;BaseQRankSum=-2.568;ClippingRankSum=0.000;DP=59;ExcessHet=3.0103;FS=9.542;MLEAC=1;MLEAF=0.500;MQ=41.11;MQRankSum=-7.323;QD=14.71;ReadPosRankSum=0.988;SOR=1.423	GT:AD:DP:GQ:PL	0/1:35,24:59:99:896,0,1481
3L	18603136	.	C	A	870.77	.	AC=1;AF=0.500;AN=2;BaseQRankSum=-0.079;ClippingRankSum=0.000;DP=59;ExcessHet=3.0103;FS=9.542;MLEAC=1;MLEAF=0.500;MQ=41.11;MQRankSum=-7.323;QD=14.76;ReadPosRankSum=1.034;SOR=1.423	GT:AD:DP:GQ:PL	0/1:35,24:59:99:899,0,1439
3L	18603140	.	C	G	867.77	.	AC=1;AF=0.500;AN=2;BaseQRankSum=0.181;ClippingRankSum=0.000;DP=60;ExcessHet=3.0103;FS=9.326;MLEAC=1;MLEAF=0.500;MQ=41.16;MQRankSum=-7.398;QD=14.46;ReadPosRankSum=1.200;SOR=1.441	GT:AD:DP:GQ:PL	0/1:36,24:60:99:896,0,1481
3L	18603142	.	T	A	859.77	.	AC=1;AF=0.500;AN=2;BaseQRankSum=0.920;ClippingRankSum=0.000;DP=61;ExcessHet=3.0103;FS=9.394;MLEAC=1;MLEAF=0.500;MQ=41.20;MQRankSum=7.489;QD=14.09;ReadPosRankSum=-1.307;SOR=0.670	GT:AD:DP:GQ:PL	0/1:24,37:61:99:888,0,897
3L	18603159	.	TTC	T	777.73	.	AC=1;AF=0.500;AN=2;BaseQRankSum=-2.835;ClippingRankSum=0.000;DP=57;ExcessHet=3.0103;FS=5.483;MLEAC=1;MLEAF=0.500;MQ=41.27;MQRankSum=-7.239;QD=13.64;ReadPosRankSum=1.049;SOR=0.932	GT:AD:DP:GQ:PL	0/1:35,22:57:99:815,0,1445
3L	18603161	.	C	CAAA	777.73	.	AC=1;AF=0.500;AN=2;BaseQRankSum=-1.321;ClippingRankSum=0.000;DP=56;ExcessHet=3.0103;FS=5.695;MLEAC=1;MLEAF=0.500;MQ=41.28;MQRankSum=-7.186;QD=13.89;ReadPosRankSum=1.210;SOR=1.099	GT:AD:DP:GQ:PL	0/1:35,21:56:99:815,0,1445
3L	18603177	.	T	C	789.77	.	AC=1;AF=0.500;AN=2;BaseQRankSum=-1.096;ClippingRankSum=0.000;DP=54;ExcessHet=3.0103;FS=5.606;MLEAC=1;MLEAF=0.500;MQ=41.09;MQRankSum=-7.024;QD=14.63;ReadPosRankSum=-0.186;SOR=1.141	GT:AD:DP:GQ:PL	0/1:33,21:54:99:818,0,1403
3L	18603192	.	G	T	615.77	.	AC=1;AF=0.500;AN=2;BaseQRankSum=2.228;ClippingRankSum=0.000;DP=53;ExcessHet=3.0103;FS=16.695;MLEAC=1;MLEAF=0.500;MQ=41.47;MQRankSum=-6.748;QD=11.62;ReadPosRankSum=-0.319;SOR=1.760	GT:AD:DP:GQ:PL	0/1:35,18:53:99:644,0,1499
3L	18603201	.	CACGTGCCTATAG	C	771.73	.	AC=1;AF=0.500;AN=2;BaseQRankSum=0.761;ClippingRankSum=0.000;DP=59;ExcessHet=3.0103;FS=9.803;MLEAC=1;MLEAF=0.500;MQ=41.73;MQRankSum=-6.168;QD=13.08;ReadPosRankSum=-2.624;SOR=0.821	GT:AD:DP:GQ:PL	0/1:37,22:59:99:809,0,1529
3L	18603215	.	TTGACTTGTGATAATC	T	771.73	.	AC=1;AF=0.500;AN=2;BaseQRankSum=-0.284;ClippingRankSum=0.000;DP=59;ExcessHet=3.0103;FS=7.535;MLEAC=1;MLEAF=0.500;MQ=41.73;MQRankSum=-6.168;QD=13.08;ReadPosRankSum=-2.864;SOR=0.855	GT:AD:DP:GQ:PL	0/1:37,22:59:99:809,0,1529
3L	18603251	.	T	G	750.77	.	AC=1;AF=0.500;AN=2;BaseQRankSum=0.000;ClippingRankSum=0.000;DP=54;ExcessHet=3.0103;FS=2.446;MLEAC=1;MLEAF=0.500;MQ=42.31;MQRankSum=-4.753;QD=13.90;ReadPosRankSum=-3.299;SOR=0.340	GT:AD:DP:GQ:PL	0/1:34,20:54:99:779,0,1364
3L	18603264	.	C	G	694.77	.	AC=1;AF=0.500;AN=2;BaseQRankSum=2.657;ClippingRankSum=0.000;DP=59;ExcessHet=3.0103;FS=3.878;MLEAC=1;MLEAF=0.500;MQ=42.45;MQRankSum=-5.048;QD=11.78;ReadPosRankSum=-2.416;SOR=0.664	GT:AD:DP:GQ:PL	0/1:39,20:59:99:723,0,1577
3L	18603265	.	G	A	694.77	.	AC=1;AF=0.500;AN=2;BaseQRankSum=2.417;ClippingRankSum=0.000;DP=59;ExcessHet=3.0103;FS=3.878;MLEAC=1;MLEAF=0.500;MQ=42.45;MQRankSum=-5.048;QD=11.78;ReadPosRankSum=-2.433;SOR=0.664	GT:AD:DP:GQ:PL	0/1:39,20:59:99:723,0,1577
3L	18603396	.	G	A	926.77	.	AC=1;AF=0.500;AN=2;BaseQRankSum=2.478;ClippingRankSum=0.000;DP=67;ExcessHet=3.0103;FS=0.000;MLEAC=1;MLEAF=0.500;MQ=43.74;MQRankSum=3.492;QD=13.83;ReadPosRankSum=-1.303;SOR=0.741	GT:AD:DP:GQ:PL	0/1:26,41:67:99:955,0,475
3L	18603486	.	T	A	540.77	.	AC=1;AF=0.500;AN=2;BaseQRankSum=3.622;ClippingRankSum=0.000;DP=55;ExcessHet=3.0103;FS=1.028;MLEAC=1;MLEAF=0.500;MQ=43.66;MQRankSum=2.161;QD=9.83;ReadPosRankSum=0.783;SOR=0.527	GT:AD:DP:GQ:PL	0/1:29,26:55:99:569,0,596
3L	18603534	3L_18603534_SNP	A	C	1527.77	.	AC=2;AF=1.00;AN=2;DB;DP=55;ExcessHet=3.0103;FS=0.000;MLEAC=2;MLEAF=1.00;MQ=43.72;QD=27.78;SOR=1.262	GT:AD:DP:GQ:PL	1/1:0,55:55:99:1556,165,0
3L	18603550	.	G	A	1584.77	.	AC=2;AF=1.00;AN=2;DP=58;ExcessHet=3.0103;FS=0.000;MLEAC=2;MLEAF=1.00;MQ=43.73;QD=27.32;SOR=1.278	GT:AD:DP:GQ:PL	1/1:0,58:58:99:1613,174,0
3L	18603679	.	A	G	1422.77	.	AC=2;AF=1.00;AN=2;DP=51;ExcessHet=3.0103;FS=0.000;MLEAC=2;MLEAF=1.00;MQ=44.00;QD=27.90;SOR=0.813	GT:AD:DP:GQ:PL	1/1:0,51:51:99:1451,152,0
3L	18603742	.	C	T	1189.77	.	AC=2;AF=1.00;AN=2;DP=43;ExcessHet=3.0103;FS=0.000;MLEAC=2;MLEAF=1.00;MQ=44.00;QD=27.67;SOR=0.739	GT:AD:DP:GQ:PL	1/1:0,43:43:99:1218,129,0
3L	18603807	.	TGAATCAAGTTGGCTTG	T	897.73	.	AC=1;AF=0.500;AN=2;BaseQRankSum=-1.649;ClippingRankSum=0.000;DP=48;ExcessHet=3.0103;FS=11.459;MLEAC=1;MLEAF=0.500;MQ=43.96;MQRankSum=-0.891;QD=19.95;ReadPosRankSum=-0.416;SOR=0.718	GT:AD:DP:GQ:PL	0/1:21,24:45:99:935,0,809
3L	18603856	.	G	C	1344.77	.	AC=2;AF=1.00;AN=2;DP=39;ExcessHet=3.0103;FS=0.000;MLEAC=2;MLEAF=1.00;MQ=43.90;QD=34.48;SOR=0.850	GT:AD:DP:GQ:PL	1/1:0,39:39:99:1373,117,0
3L	18603857	.	G	A	344.77	.	AC=1;AF=0.500;AN=2;BaseQRankSum=2.695;ClippingRankSum=0.000;DP=39;ExcessHet=3.0103;FS=6.869;MLEAC=1;MLEAF=0.500;MQ=43.90;MQRankSum=-0.148;QD=8.84;ReadPosRankSum=0.669;SOR=0.811	GT:AD:DP:GQ:PL	0/1:22,17:39:99:373,0,498
3L	18603995	.	C	T	2685.77	.	AC=2;AF=1.00;AN=2;BaseQRankSum=1.800;ClippingRankSum=0.000;DP=61;ExcessHet=3.0103;FS=0.000;MLEAC=2;MLEAF=1.00;MQ=43.97;MQRankSum=0.000;QD=31.10;ReadPosRankSum=-0.396;SOR=0.392	GT:AD:DP:GQ:PL	1/1:1,60:61:99:2714,171,0
3L	18603998	.	G	C	2795.77	.	AC=2;AF=1.00;AN=2;BaseQRankSum=1.764;ClippingRankSum=0.000;DP=64;ExcessHet=3.0103;FS=0.000;MLEAC=2;MLEAF=1.00;MQ=43.97;MQRankSum=0.000;QD=29.40;ReadPosRankSum=-0.510;SOR=0.446	GT:AD:DP:GQ:PL	1/1:1,63:64:99:2824,180,0
3L	18604009	.	G	C	717.77	.	AC=1;AF=0.500;AN=2;BaseQRankSum=0.342;ClippingRankSum=0.000;DP=70;ExcessHet=3.0103;FS=2.064;MLEAC=1;MLEAF=0.500;MQ=43.97;MQRankSum=-1.000;QD=10.25;ReadPosRankSum=-0.451;SOR=0.425	GT:AD:DP:GQ:PL	0/1:36,34:70:99:746,0,805
3L	18604118	.	T	A	2829.77	.	AC=2;AF=1.00;AN=2;DP=64;ExcessHet=3.0103;FS=0.000;MLEAC=2;MLEAF=1.00;MQ=43.86;QD=31.03;SOR=0.756	GT:AD:DP:GQ:PL	1/1:0,64:64:99:2858,193,0
3L	18604119	.	C	T	2829.77	.	AC=2;AF=1.00;AN=2;DP=64;ExcessHet=3.0103;FS=0.000;MLEAC=2;MLEAF=1.00;MQ=43.86;QD=31.76;SOR=0.756	GT:AD:DP:GQ:PL	1/1:0,64:64:99:2858,193,0
3L	18604167	.	T	C	615.77	.	AC=1;AF=0.500;AN=2;BaseQRankSum=0.734;ClippingRankSum=0.000;DP=71;ExcessHet=3.0103;FS=6.511;MLEAC=1;MLEAF=0.500;MQ=43.88;MQRankSum=-1.291;QD=8.67;ReadPosRankSum=-1.739;SOR=0.249	GT:AD:DP:GQ:PL	0/1:40,31:71:99:644,0,881
3L	18604309	.	G	T	669.77	.	AC=1;AF=0.500;AN=2;BaseQRankSum=1.471;ClippingRankSum=0.000;DP=64;ExcessHet=3.0103;FS=0.000;MLEAC=1;MLEAF=0.500;MQ=44.00;MQRankSum=0.000;QD=10.63;ReadPosRankSum=-0.869;SOR=0.760	GT:AD:DP:GQ:PL	0/1:32,31:63:99:698,0,703
3L	18604373	.	T	C	1429.77	.	AC=2;AF=1.00;AN=2;DP=53;ExcessHet=3.0103;FS=0.000;MLEAC=2;MLEAF=1.00;MQ=43.96;QD=27.50;SOR=0.693	GT:AD:DP:GQ:PL	1/1:0,52:52:99:1458,156,0
3L	18604410	.	A	G	550.77	.	AC=1;AF=0.500;AN=2;BaseQRankSum=-0.638;ClippingRankSum=0.000;DP=61;ExcessHet=3.0103;FS=2.175;MLEAC=1;MLEAF=0.500;MQ=43.97;MQRankSum=0.924;QD=9.03;ReadPosRankSum=-0.811;SOR=1.101	GT:AD:DP:GQ:PL	0/1:34,27:61:99:579,0,773
3L	18604435	.	A	G	2536.77	.	AC=2;AF=1.00;AN=2;DP=57;ExcessHet=3.0103;FS=0.000;MLEAC=2;MLEAF=1.00;MQ=43.97;QD=31.59;SOR=0.800	GT:AD:DP:GQ:PL	1/1:0,57:57:99:2565,172,0
3L	18604437	.	G	A	2604.77	.	AC=2;AF=1.00;AN=2;DP=57;ExcessHet=3.0103;FS=0.000;MLEAC=2;MLEAF=1.00;MQ=43.97;QD=28.99;SOR=0.800	GT:AD:DP:GQ:PL	1/1:0,57:57:99:2633,180,0
3L	18604445	.	A	C	2454.77	.	AC=2;AF=1.00;AN=2;DP=57;ExcessHet=3.0103;FS=0.000;MLEAC=2;MLEAF=1.00;MQ=43.97;QD=32.31;SOR=0.728	GT:AD:DP:GQ:PL	1/1:0,57:57:99:2483,174,0
3L	18604562	.	C	T	3162.77	.	AC=2;AF=1.00;AN=2;DP=70;ExcessHet=3.0103;FS=0.000;MLEAC=2;MLEAF=1.00;MQ=43.97;QD=32.90;SOR=0.722	GT:AD:DP:GQ:PL	1/1:0,69:69:99:3191,217,0
3L	18604566	.	A	T	3224.77	.	AC=2;AF=1.00;AN=2;DP=75;ExcessHet=3.0103;FS=0.000;MLEAC=2;MLEAF=1.00;MQ=43.97;QD=26.38;SOR=0.804	GT:AD:DP:GQ:PL	1/1:0,74:74:99:3253,223,0
3L	18604628	.	T	C	3165.77	.	AC=2;AF=1.00;AN=2;BaseQRankSum=-1.853;ClippingRankSum=0.000;DP=72;ExcessHet=3.0103;FS=0.000;MLEAC=2;MLEAF=1.00;MQ=43.97;MQRankSum=0.000;QD=29.45;ReadPosRankSum=-0.700;SOR=0.267	GT:AD:DP:GQ:PL	1/1:1,71:72:99:3194,178,0
3L	18604631	3L_18604631_SNP	G	A	3165.77	.	AC=2;AF=1.00;AN=2;BaseQRankSum=0.246;ClippingRankSum=0.000;DB;DP=74;ExcessHet=3.0103;FS=3.129;MLEAC=2;MLEAF=1.00;MQ=43.97;MQRankSum=0.000;QD=31.27;ReadPosRankSum=-0.591;SOR=0.353	GT:AD:DP:GQ:PL	1/1:1,73:74:99:3194,178,0
3L	18604766	.	C	T	732.77	.	AC=1;AF=0.500;AN=2;BaseQRankSum=-1.051;ClippingRankSum=0.000;DP=68;ExcessHet=3.0103;FS=2.046;MLEAC=1;MLEAF=0.500;MQ=44.00;MQRankSum=0.000;QD=10.78;ReadPosRankSum=-0.119;SOR=0.409	GT:AD:DP:GQ:PL	0/1:34,34:68:99:761,0,746
3L	18604810	.	C	A	673.77	.	AC=1;AF=0.500;AN=2;BaseQRankSum=2.671;ClippingRankSum=0.000;DP=71;ExcessHet=3.0103;FS=3.185;MLEAC=1;MLEAF=0.500;MQ=44.00;MQRankSum=0.000;QD=9.49;ReadPosRankSum=0.198;SOR=0.526	GT:AD:DP:GQ:PL	0/1:40,31:71:99:702,0,893
3L	18604902	.	A	T	1017.77	.	AC=1;AF=0.500;AN=2;BaseQRankSum=-2.737;ClippingRankSum=0.000;DP=90;ExcessHet=3.0103;FS=0.000;MLEAC=1;MLEAF=0.500;MQ=44.00;MQRankSum=0.000;QD=11.31;ReadPosRankSum=1.533;SOR=0.671	GT:AD:DP:GQ:PL	0/1:42,48:90:99:1046,0,886
3L	18605102	3L_18605102_SNP	A	G	902.77	.	AC=1;AF=0.500;AN=2;BaseQRankSum=-3.125;ClippingRankSum=0.000;DB;DP=74;ExcessHet=3.0103;FS=0.000;MLEAC=1;MLEAF=0.500;MQ=44.00;MQRankSum=0.000;QD=12.20;ReadPosRankSum=-0.807;SOR=0.614	GT:AD:DP:GQ:PL	0/1:32,42:74:99:931,0,704
3L	18605159	.	G	A	876.77	.	AC=1;AF=0.500;AN=2;BaseQRankSum=-3.421;ClippingRankSum=0.000;DP=80;ExcessHet=3.0103;FS=1.841;MLEAC=1;MLEAF=0.500;MQ=43.98;MQRankSum=1.050;QD=10.96;ReadPosRankSum=0.152;SOR=0.917	GT:AD:DP:GQ:PL	0/1:39,41:80:99:905,0,898
3L	18605190	.	T	C	780.77	.	AC=1;AF=0.500;AN=2;BaseQRankSum=-3.313;ClippingRankSum=0.000;DP=71;ExcessHet=3.0103;FS=0.894;MLEAC=1;MLEAF=0.500;MQ=43.97;MQRankSum=1.101;QD=11.00;ReadPosRankSum=-0.249;SOR=0.847	GT:AD:DP:GQ:PL	0/1:33,38:71:99:809,0,737
3L	18605328	.	C	A	833.77	.	AC=1;AF=0.500;AN=2;BaseQRankSum=-0.044;ClippingRankSum=0.000;DP=65;ExcessHet=3.0103;FS=0.000;MLEAC=1;MLEAF=0.500;MQ=44.00;MQRankSum=0.000;QD=12.83;ReadPosRankSum=-0.625;SOR=0.671	GT:AD:DP:GQ:PL	0/1:27,38:65:99:862,0,567
3L	18605350	.	C	G	865.77	.	AC=1;AF=0.500;AN=2;BaseQRankSum=1.595;ClippingRankSum=0.000;DP=66;ExcessHet=3.0103;FS=0.987;MLEAC=1;MLEAF=0.500;MQ=44.00;MQRankSum=0.000;QD=13.12;ReadPosRankSum=1.106;SOR=0.929	GT:AD:DP:GQ:PL	0/1:28,38:66:99:894,0,582
3L	18606783	.	G	C	1950.77	.	AC=2;AF=1.00;AN=2;DP=70;ExcessHet=3.0103;FS=0.000;MLEAC=2;MLEAF=1.00;MQ=44.00;QD=27.87;SOR=0.874	GT:AD:DP:GQ:PL	1/1:0,70:70:99:1979,210,0
3L	18607002	.	T	A	784.77	.	AC=1;AF=0.500;AN=2;BaseQRankSum=-1.206;ClippingRankSum=0.000;DP=68;ExcessHet=3.0103;FS=10.152;MLEAC=1;MLEAF=0.500;MQ=44.00;MQRankSum=0.000;QD=11.54;ReadPosRankSum=-1.516;SOR=0.821	GT:AD:DP:GQ:PL	0/1:32,36:68:99:813,0,1239
3L	18607004	.	T	G	616.77	.	AC=1;AF=0.500;AN=2;BaseQRankSum=-0.765;ClippingRankSum=0.000;DP=67;ExcessHet=3.0103;FS=8.431;MLEAC=1;MLEAF=0.500;MQ=44.00;MQRankSum=0.000;QD=9.21;ReadPosRankSum=2.023;SOR=1.063	GT:AD:DP:GQ:PL	0/1:36,31:67:99:645,0,1409
3L	18607019	.	G	A	706.77	.	AC=1;AF=0.500;AN=2;BaseQRankSum=-1.033;ClippingRankSum=0.000;DP=70;ExcessHet=3.0103;FS=12.158;MLEAC=1;MLEAF=0.500;MQ=44.00;MQRankSum=0.000;QD=10.10;ReadPosRankSum=0.726;SOR=1.297	GT:AD:DP:GQ:PL	0/1:36,34:70:99:735,0,799
3L	18607333	.	G	A	1779.77	.	AC=2;AF=1.00;AN=2;DP=63;ExcessHet=3.0103;FS=0.000;MLEAC=2;MLEAF=1.00;MQ=43.94;QD=28.25;SOR=1.179	GT:AD:DP:GQ:PL	1/1:0,63:63:99:1808,189,0
3L	18607448	.	G	T	1944.77	.	AC=2;AF=1.00;AN=2;DP=69;ExcessHet=3.0103;FS=0.000;MLEAC=2;MLEAF=1.00;MQ=44.00;QD=28.19;SOR=0.722	GT:AD:DP:GQ:PL	1/1:0,69:69:99:1973,206,0
3L	18607627	.	C	A	3362.77	.	AC=2;AF=1.00;AN=2;DP=76;ExcessHet=3.0103;FS=0.000;MLEAC=2;MLEAF=1.00;MQ=43.53;QD=29.23;SOR=0.859	GT:AD:DP:GQ:PL	1/1:0,76:76:99:3391,231,0
3L	18607633	.	G	A	3426.77	.	AC=2;AF=1.00;AN=2;DP=78;ExcessHet=3.0103;FS=0.000;MLEAC=2;MLEAF=1.00;MQ=43.52;QD=26.33;SOR=0.914	GT:AD:DP:GQ:PL	1/1:0,78:78:99:3455,235,0
3L	18607694	.	G	T	3495.77	.	AC=2;AF=1.00;AN=2;DP=82;ExcessHet=3.0103;FS=0.000;MLEAC=2;MLEAF=1.00;MQ=43.34;QD=29.48;SOR=0.995	GT:AD:DP:GQ:PL	1/1:0,81:81:99:3524,252,0
3L	18607704	.	C	G	3377.77	.	AC=2;AF=1.00;AN=2;DP=78;ExcessHet=3.0103;FS=0.000;MLEAC=2;MLEAF=1.00;MQ=43.31;QD=28.62;SOR=1.079	GT:AD:DP:GQ:PL	1/1:0,77:77:99:3406,240,0
3L	18607749	.	C	G	2094.77	.	AC=2;AF=1.00;AN=2;BaseQRankSum=-0.866;ClippingRankSum=0.000;DP=80;ExcessHet=3.0103;FS=0.000;MLEAC=2;MLEAF=1.00;MQ=43.56;MQRankSum=-0.513;QD=26.52;ReadPosRankSum=-1.184;SOR=0.244	GT:AD:DP:GQ:PL	1/1:1,78:79:99:2123,208,0
3L	18607817	.	A	G	2115.77	.	AC=2;AF=1.00;AN=2;BaseQRankSum=1.323;ClippingRankSum=0.000;DP=80;ExcessHet=3.0103;FS=0.000;MLEAC=2;MLEAF=1.00;MQ=43.48;MQRankSum=-0.558;QD=27.13;ReadPosRankSum=-0.472;SOR=0.279	GT:AD:DP:GQ:PL	1/1:1,77:78:99:2144,206,0
3L	18607916	.	T	TTTAATTAACAA	3862.73	.	AC=2;AF=1.00;AN=2;DP=81;ExcessHet=3.0103;FS=0.000;MLEAC=2;MLEAF=1.00;MQ=42.08;QD=23.51;SOR=0.908	GT:AD:DP:GQ:PL	1/1:0,80:80:99:3900,262,0
3L	18607917	.	G	A	3871.77	.	AC=2;AF=1.00;AN=2;DP=78;ExcessHet=3.0103;FS=0.000;MLEAC=2;MLEAF=1.00;MQ=42.11;QD=35.59;SOR=0.855	GT:AD:DP:GQ:PL	1/1:0,78:78:99:3900,262,0
3L	18607923	.	G	T	3436.77	.	AC=2;AF=1.00;AN=2;DP=73;ExcessHet=3.0103;FS=0.000;MLEAC=2;MLEAF=1.00;MQ=42.05;QD=27.80;SOR=0.836	GT:AD:DP:GQ:PL	1/1:0,73:73:99:3465,232,0
3L	18607931	.	G	T	3256.77	.	AC=2;AF=1.00;AN=2;DP=73;ExcessHet=3.0103;FS=0.000;MLEAC=2;MLEAF=1.00;MQ=42.05;QD=27.97;SOR=0.836	GT:AD:DP:GQ:PL	1/1:0,73:73:99:3285,220,0
3L	18607936	.	C	A	3314.77	.	AC=2;AF=1.00;AN=2;DP=72;ExcessHet=3.0103;FS=0.000;MLEAC=2;MLEAF=1.00;MQ=42.02;QD=25.31;SOR=0.934	GT:AD:DP:GQ:PL	1/1:0,72:72:99:3343,229,0
3L	18607954	.	T	A	3313.77	.	AC=2;AF=1.00;AN=2;DP=77;ExcessHet=3.0103;FS=0.000;MLEAC=2;MLEAF=1.00;MQ=42.26;QD=28.35;SOR=0.828	GT:AD:DP:GQ:PL	1/1:0,77:77:99:3342,235,0
3L	18607983	.	T	G	2104.77	.	AC=2;AF=1.00;AN=2;BaseQRankSum=1.742;ClippingRankSum=0.000;DP=78;ExcessHet=3.0103;FS=3.239;MLEAC=2;MLEAF=1.00;MQ=42.43;MQRankSum=-1.520;QD=26.98;ReadPosRankSum=1.467;SOR=0.431	GT:AD:DP:GQ:PL	1/1:1,77:78:99:2133,223,0
3L	18608011	.	G	A	3135.77	.	AC=2;AF=1.00;AN=2;DP=74;ExcessHet=3.0103;FS=0.000;MLEAC=2;MLEAF=1.00;MQ=42.70;QD=32.50;SOR=0.747	GT:AD:DP:GQ:PL	1/1:0,74:74:99:3164,186,0
3L	18608023	.	G	A	3065.77	.	AC=2;AF=1.00;AN=2;BaseQRankSum=-0.415;ClippingRankSum=0.000;DP=73;ExcessHet=3.0103;FS=3.070;MLEAC=2;MLEAF=1.00;MQ=42.84;MQRankSum=-1.065;QD=29.14;ReadPosRankSum=1.234;SOR=0.311	GT:AD:DP:GQ:PL	1/1:1,72:73:99:3094,178,0
3L	18608061	.	C	A	1699.77	.	AC=2;AF=1.00;AN=2;BaseQRankSum=-1.168;ClippingRankSum=0.000;DP=62;ExcessHet=3.0103;FS=3.610;MLEAC=2;MLEAF=1.00;MQ=43.29;MQRankSum=-0.626;QD=27.42;ReadPosRankSum=-0.336;SOR=0.707	GT:AD:DP:GQ:PL	1/1:1,61:62:99:1728,141,0
3L	18608158	.	T	A	1684.77	.	AC=2;AF=1.00;AN=2;BaseQRankSum=-0.920;ClippingRankSum=0.000;DP=59;ExcessHet=3.0103;FS=3.729;MLEAC=2;MLEAF=1.00;MQ=43.33;MQRankSum=-0.680;QD=28.56;ReadPosRankSum=1.323;SOR=0.793	GT:AD:DP:GQ:PL	1/1:1,58:59:99:1713,147,0
3L	18608187	.	C	A	1801.77	.	AC=2;AF=1.00;AN=2;DP=61;ExcessHet=3.0103;FS=0.000;MLEAC=2;MLEAF=1.00;MQ=43.45;QD=29.54;SOR=0.865	GT:AD:DP:GQ:PL	1/1:0,61:61:99:1830,182,0
3L	18608216	.	G	T	1582.77	.	AC=2;AF=1.00;AN=2;DP=59;ExcessHet=3.0103;FS=0.000;MLEAC=2;MLEAF=1.00;MQ=43.63;QD=26.83;SOR=0.871	GT:AD:DP:GQ:PL	1/1:0,59:59:99:1611,175,0
3L	18608379	.	T	C	925.77	.	AC=1;AF=0.500;AN=2;BaseQRankSum=-0.659;ClippingRankSum=0.000;DP=75;ExcessHet=3.0103;FS=1.898;MLEAC=1;MLEAF=0.500;MQ=44.00;MQRankSum=0.000;QD=12.34;ReadPosRankSum=-0.007;SOR=0.847	GT:AD:DP:GQ:PL	0/1:33,42:75:99:954,0,649
3L	18608453	.	C	T	1958.77	.	AC=2;AF=1.00;AN=2;DP=70;ExcessHet=3.0103;FS=0.000;MLEAC=2;MLEAF=1.00;MQ=44.00;QD=28.39;SOR=0.781	GT:AD:DP:GQ:PL	1/1:0,69:69:99:1987,207,0
3L	18608711	.	C	T	2311.77	.	AC=2;AF=1.00;AN=2;DP=83;ExcessHet=3.0103;FS=0.000;MLEAC=2;MLEAF=1.00;MQ=44.00;QD=27.85;SOR=0.818	GT:AD:DP:GQ:PL	1/1:0,83:83:99:2340,248,0
3L	18608811	.	A	C	2474.77	.	AC=2;AF=1.00;AN=2;DP=92;ExcessHet=3.0103;FS=0.000;MLEAC=2;MLEAF=1.00;MQ=44.00;QD=26.90;SOR=0.782	GT:AD:DP:GQ:PL	1/1:0,92:92:99:2503,275,0
3L	18610003	.	A	C	905.77	.	AC=1;AF=0.500;AN=2;BaseQRankSum=-3.315;ClippingRankSum=0.000;DP=80;ExcessHet=3.0103;FS=5.874;MLEAC=1;MLEAF=0.500;MQ=44.00;MQRankSum=0.000;QD=11.47;ReadPosRankSum=-0.677;SOR=0.464	GT:AD:DP:GQ:PL	0/1:37,42:79:99:934,0,821
3L	18610266	.	A	C	737.77	.	AC=1;AF=0.500;AN=2;BaseQRankSum=0.000;ClippingRankSum=0.000;DP=72;ExcessHet=3.0103;FS=1.960;MLEAC=1;MLEAF=0.500;MQ=44.00;MQRankSum=0.000;QD=10.25;ReadPosRankSum=-0.598;SOR=0.976	GT:AD:DP:GQ:PL	0/1:38,34:72:99:766,0,849
3L	18610318	.	G	A	658.77	.	AC=1;AF=0.500;AN=2;BaseQRankSum=1.057;ClippingRankSum=0.000;DP=73;ExcessHet=3.0103;FS=0.000;MLEAC=1;MLEAF=0.500;MQ=43.96;MQRankSum=0.887;QD=9.02;ReadPosRankSum=-0.625;SOR=0.663	GT:AD:DP:GQ:PL	0/1:42,31:73:99:687,0,939
3L	18610353	.	C	T	624.77	.	AC=1;AF=0.500;AN=2;BaseQRankSum=1.872;ClippingRankSum=0.000;DP=65;ExcessHet=3.0103;FS=0.000;MLEAC=1;MLEAF=0.500;MQ=43.96;MQRankSum=0.928;QD=9.61;ReadPosRankSum=-1.030;SOR=0.786	GT:AD:DP:GQ:PL	0/1:36,29:65:99:653,0,792
3L	18610412	.	G	A	1201.77	.	AC=1;AF=0.500;AN=2;BaseQRankSum=-2.858;ClippingRankSum=0.000;DP=65;ExcessHet=3.0103;FS=2.061;MLEAC=1;MLEAF=0.500;MQ=43.96;MQRankSum=1.016;QD=18.49;ReadPosRankSum=-0.404;SOR=0.915	GT:AD:DP:GQ:PL	0/1:33,32:65:99:1230,0,1279
3L	18610413	.	G	C	1201.77	.	AC=1;AF=0.500;AN=2;BaseQRankSum=0.555;ClippingRankSum=0.000;DP=64;ExcessHet=3.0103;FS=3.328;MLEAC=1;MLEAF=0.500;MQ=43.95;MQRankSum=1.000;QD=18.78;ReadPosRankSum=0.105;SOR=1.006	GT:AD:DP:GQ:PL	0/1:33,31:64:99:1230,0,1279
3L	18610432	.	G	T	1334.77	.	AC=1;AF=0.500;AN=2;BaseQRankSum=-2.163;ClippingRankSum=0.000;DP=60;ExcessHet=3.0103;FS=5.267;MLEAC=1;MLEAF=0.500;MQ=44.00;MQRankSum=0.000;QD=22.25;ReadPosRankSum=-0.597;SOR=0.925	GT:AD:DP:GQ:PL	0/1:26,34:60:99:1363,0,979
3L	18610434	.	A	C	1334.77	.	AC=1;AF=0.500;AN=2;BaseQRankSum=-1.707;ClippingRankSum=0.000;DP=61;ExcessHet=3.0103;FS=6.941;MLEAC=1;MLEAF=0.500;MQ=44.00;MQRankSum=0.000;QD=21.88;ReadPosRankSum=-0.618;SOR=0.998	GT:AD:DP:GQ:PL	0/1:26,35:61:99:1363,0,979
3L	18610644	.	A	G	770.77	.	AC=1;AF=0.500;AN=2;BaseQRankSum=1.551;ClippingRankSum=0.000;DP=64;ExcessHet=3.0103;FS=3.500;MLEAC=1;MLEAF=0.500;MQ=44.00;MQRankSum=0.000;QD=12.04;ReadPosRankSum=-0.337;SOR=0.346	GT:AD:DP:GQ:PL	0/1:28,36:64:99:799,0,564
3L	18610813	.	G	A	2438.77	.	AC=2;AF=1.00;AN=2;DP=87;ExcessHet=3.0103;FS=0.000;MLEAC=2;MLEAF=1.00;MQ=44.00;QD=28.03;SOR=1.030	GT:AD:DP:GQ:PL	1/1:0,87:87:99:2467,261,0
3L	18610824	.	G	A	2233.77	.	AC=2;AF=1.00;AN=2;BaseQRankSum=1.778;ClippingRankSum=0.000;DP=86;ExcessHet=3.0103;FS=0.000;MLEAC=2;MLEAF=1.00;MQ=44.00;MQRankSum=0.000;QD=26.28;ReadPosRankSum=-0.760;SOR=0.310	GT:AD:DP:GQ:PL	1/1:1,84:85:99:2262,244,0
3L	18610853	.	G	T	2382.77	.	AC=2;AF=1.00;AN=2;DP=84;ExcessHet=3.0103;FS=0.000;MLEAC=2;MLEAF=1.00;MQ=44.00;QD=28.37;SOR=0.954	GT:AD:DP:GQ:PL	1/1:0,84:84:99:2411,252,0
3L	18610980	.	G	A	1032.77	.	AC=1;AF=0.500;AN=2;BaseQRankSum=1.195;ClippingRankSum=0.000;DP=85;ExcessHet=3.0103;FS=0.000;MLEAC=1;MLEAF=0.500;MQ=44.00;MQRankSum=0.000;QD=12.15;ReadPosRankSum=-0.827;SOR=0.728	GT:AD:DP:GQ:PL	0/1:39,46:85:99:1061,0,835
3L	18611304	.	A	C	499.77	.	AC=1;AF=0.500;AN=2;BaseQRankSum=-2.167;ClippingRankSum=0.000;DP=69;ExcessHet=3.0103;FS=5.003;MLEAC=1;MLEAF=0.500;MQ=44.00;MQRankSum=0.000;QD=7.24;ReadPosRankSum=-0.947;SOR=1.349	GT:AD:DP:GQ:PL	0/1:43,26:69:99:528,0,1030
3L	18611388	.	C	G	934.77	.	AC=1;AF=0.500;AN=2;BaseQRankSum=-1.775;ClippingRankSum=0.000;DP=77;ExcessHet=3.0103;FS=0.000;MLEAC=1;MLEAF=0.500;MQ=44.00;MQRankSum=0.000;QD=12.14;ReadPosRankSum=1.225;SOR=0.759	GT:AD:DP:GQ:PL	0/1:33,44:77:99:963,0,732
3L	18612008	.	A	G	551.77	.	AC=1;AF=0.500;AN=2;BaseQRankSum=-0.540;ClippingRankSum=0.000;DP=66;ExcessHet=3.0103;FS=2.089;MLEAC=1;MLEAF=0.500;MQ=44.00;MQRankSum=0.000;QD=8.36;ReadPosRankSum=1.236;SOR=1.044	GT:AD:DP:GQ:PL	0/1:38,28:66:99:580,0,840
3L	18612634	.	G	A	972.77	.	AC=1;AF=0.500;AN=2;BaseQRankSum=1.497;ClippingRankSum=0.000;DP=68;ExcessHet=3.0103;FS=2.105;MLEAC=1;MLEAF=0.500;MQ=44.00;MQRankSum=0.000;QD=14.31;ReadPosRankSum=0.057;SOR=0.407	GT:AD:DP:GQ:PL	0/1:26,42:68:99:1001,0,525
3L	18612660	.	C	A	840.77	.	AC=1;AF=0.500;AN=2;BaseQRankSum=1.027;ClippingRankSum=0.000;DP=70;ExcessHet=3.0103;FS=6.716;MLEAC=1;MLEAF=0.500;MQ=44.00;MQRankSum=0.000;QD=12.01;ReadPosRankSum=0.311;SOR=1.519	GT:AD:DP:GQ:PL	0/1:46,24:70:99:869,0,1834
3L	18612663	.	A	C	840.77	.	AC=1;AF=0.500;AN=2;BaseQRankSum=2.202;ClippingRankSum=0.000;DP=68;ExcessHet=3.0103;FS=5.090;MLEAC=1;MLEAF=0.500;MQ=44.00;MQRankSum=0.000;QD=12.36;ReadPosRankSum=-0.286;SOR=1.386	GT:AD:DP:GQ:PL	0/1:44,24:68:99:869,0,1834
3L	18612667	.	G	C	846.77	.	AC=1;AF=0.500;AN=2;BaseQRankSum=0.658;ClippingRankSum=0.000;DP=67;ExcessHet=3.0103;FS=3.599;MLEAC=1;MLEAF=0.500;MQ=44.00;MQRankSum=0.000;QD=12.64;ReadPosRankSum=0.063;SOR=1.296	GT:AD:DP:GQ:PL	0/1:44,23:67:99:875,0,1775
3L	18612674	.	C	T	801.77	.	AC=1;AF=0.500;AN=2;BaseQRankSum=-0.822;ClippingRankSum=0.000;DP=67;ExcessHet=3.0103;FS=3.520;MLEAC=1;MLEAF=0.500;MQ=44.00;MQRankSum=0.000;QD=11.97;ReadPosRankSum=-0.088;SOR=1.172	GT:AD:DP:GQ:PL	0/1:44,23:67:99:830,0,1820
3L	18612683	.	G	A	798.77	.	AC=1;AF=0.500;AN=2;BaseQRankSum=0.438;ClippingRankSum=0.000;DP=69;ExcessHet=3.0103;FS=3.509;MLEAC=1;MLEAF=0.500;MQ=44.00;MQRankSum=0.000;QD=11.58;ReadPosRankSum=-0.405;SOR=1.183	GT:AD:DP:GQ:PL	0/1:46,23:69:99:827,0,1862
3L	18612684	.	T	C	798.77	.	AC=1;AF=0.500;AN=2;BaseQRankSum=-1.640;ClippingRankSum=0.000;DP=69;ExcessHet=3.0103;FS=3.509;MLEAC=1;MLEAF=0.500;MQ=44.00;MQRankSum=0.000;QD=11.58;ReadPosRankSum=-0.373;SOR=1.183	GT:AD:DP:GQ:PL	0/1:46,23:69:99:827,0,1862
3L	18612789	.	G	T	720.77	.	AC=1;AF=0.500;AN=2;BaseQRankSum=0.748;ClippingRankSum=0.000;DP=67;ExcessHet=3.0103;FS=0.000;MLEAC=1;MLEAF=0.500;MQ=44.00;MQRankSum=0.000;QD=10.76;ReadPosRankSum=-0.896;SOR=0.733	GT:AD:DP:GQ:PL	0/1:45,22:67:99:749,0,2281
3L	18612790	.	A	T	720.77	.	AC=1;AF=0.500;AN=2;BaseQRankSum=-1.627;ClippingRankSum=0.000;DP=67;ExcessHet=3.0103;FS=0.000;MLEAC=1;MLEAF=0.500;MQ=44.00;MQRankSum=0.000;QD=10.76;ReadPosRankSum=-0.950;SOR=0.733	GT:AD:DP:GQ:PL	0/1:45,22:67:99:749,0,2281
3L	18613582	.	G	GT	231.73	.	AC=1;AF=0.500;AN=2;BaseQRankSum=-0.713;ClippingRankSum=0.000;DP=62;ExcessHet=3.0103;FS=3.961;MLEAC=1;MLEAF=0.500;MQ=43.94;MQRankSum=-1.265;QD=3.93;ReadPosRankSum=-0.520;SOR=0.668	GT:AD:DP:GQ:PL	0/1:36,23:59:99:269,0,475
3L	18614384	.	C	T	3623.77	.	AC=2;AF=1.00;AN=2;DP=82;ExcessHet=3.0103;FS=0.000;MLEAC=2;MLEAF=1.00;MQ=43.95;QD=30.38;SOR=0.793	GT:AD:DP:GQ:PL	1/1:0,82:82:99:3652,247,0
3L	18614385	.	T	C	3623.77	.	AC=2;AF=1.00;AN=2;DP=81;ExcessHet=3.0103;FS=0.000;MLEAC=2;MLEAF=1.00;MQ=43.95;QD=33.31;SOR=0.821	GT:AD:DP:GQ:PL	1/1:0,81:81:99:3652,247,0
3L	18614395	.	T	G	3491.77	.	AC=2;AF=1.00;AN=2;DP=79;ExcessHet=3.0103;FS=0.000;MLEAC=2;MLEAF=1.00;MQ=43.95;QD=26.83;SOR=0.770	GT:AD:DP:GQ:PL	1/1:0,79:79:99:3520,238,0
3L	18614572	.	T	TA	222.73	.	AC=1;AF=0.500;AN=2;BaseQRankSum=0.629;ClippingRankSum=0.000;DP=72;ExcessHet=3.0103;FS=1.019;MLEAC=1;MLEAF=0.500;MQ=43.89;MQRankSum=1.157;QD=3.65;ReadPosRankSum=-1.600;SOR=0.544	GT:AD:DP:GQ:PL	0/1:39,22:61:99:260,0,479
3L	18614963	.	A	G	1530.77	.	AC=2;AF=1.00;AN=2;DP=57;ExcessHet=3.0103;FS=0.000;MLEAC=2;MLEAF=1.00;MQ=43.97;QD=26.86;SOR=0.960	GT:AD:DP:GQ:PL	1/1:0,57:57:99:1559,170,0
3L	18615570	.	A	C	1935.77	.	AC=2;AF=1.00;AN=2;BaseQRankSum=1.734;ClippingRankSum=0.000;DP=74;ExcessHet=3.0103;FS=3.193;MLEAC=2;MLEAF=1.00;MQ=43.97;MQRankSum=0.000;QD=26.52;ReadPosRankSum=1.960;SOR=0.400	GT:AD:DP:GQ:PL	1/1:1,72:73:99:1964,208,0
3L	18615821	.	C	G	935.77	.	AC=1;AF=0.500;AN=2;BaseQRankSum=0.632;ClippingRankSum=0.000;DP=101;ExcessHet=3.0103;FS=2.622;MLEAC=1;MLEAF=0.500;MQ=43.98;MQRankSum=-1.085;QD=9.36;ReadPosRankSum=-0.390;SOR=0.691	GT:AD:DP:GQ:PL	0/1:55,45:100:99:964,0,1182
3L	18615963	.	GAGTT	G	1472.73	.	AC=1;AF=0.500;AN=2;BaseQRankSum=0.682;ClippingRankSum=0.000;DP=81;ExcessHet=3.0103;FS=4.383;MLEAC=1;MLEAF=0.500;MQ=44.00;MQRankSum=0.000;QD=18.88;ReadPosRankSum=0.642;SOR=1.008	GT:AD:DP:GQ:PL	0/1:39,39:78:99:1510,0,1931
3L	18616472	.	A	T	1743.77	.	AC=2;AF=1.00;AN=2;DP=65;ExcessHet=3.0103;FS=0.000;MLEAC=2;MLEAF=1.00;MQ=44.00;QD=27.25;SOR=0.966	GT:AD:DP:GQ:PL	1/1:0,64:64:99:1772,191,0
3L	18616518	.	A	C	612.77	.	AC=1;AF=0.500;AN=2;BaseQRankSum=-0.571;ClippingRankSum=0.000;DP=56;ExcessHet=3.0103;FS=7.142;MLEAC=1;MLEAF=0.500;MQ=44.00;MQRankSum=0.000;QD=10.94;ReadPosRankSum=-0.082;SOR=0.614	GT:AD:DP:GQ:PL	0/1:27,29:56:99:641,0,580
3L	18616536	.	C	T	1295.77	.	AC=1;AF=0.500;AN=2;BaseQRankSum=-3.404;ClippingRankSum=0.000;DP=67;ExcessHet=3.0103;FS=3.312;MLEAC=1;MLEAF=0.500;MQ=44.00;MQRankSum=0.000;QD=19.34;ReadPosRankSum=0.740;SOR=0.947	GT:AD:DP:GQ:PL	0/1:34,33:67:99:1324,0,1325
3L	18616541	.	C	A	1318.77	.	AC=1;AF=0.500;AN=2;BaseQRankSum=-1.422;ClippingRankSum=0.000;DP=70;ExcessHet=3.0103;FS=6.127;MLEAC=1;MLEAF=0.500;MQ=44.00;MQRankSum=0.000;QD=18.84;ReadPosRankSum=1.017;SOR=0.961	GT:AD:DP:GQ:PL	0/1:36,34:70:99:1347,0,1436
3L	18616545	.	A	G	1312.77	.	AC=1;AF=0.500;AN=2;BaseQRankSum=-1.060;ClippingRankSum=0.000;DP=73;ExcessHet=3.0103;FS=7.905;MLEAC=1;MLEAF=0.500;MQ=44.00;MQRankSum=0.000;QD=17.98;ReadPosRankSum=1.610;SOR=0.901	GT:AD:DP:GQ:PL	0/1:39,34:73:99:1341,0,1496
3L	18616558	.	A	T	723.77	.	AC=1;AF=0.500;AN=2;BaseQRankSum=1.345;ClippingRankSum=0.000;DP=71;ExcessHet=3.0103;FS=12.327;MLEAC=1;MLEAF=0.500;MQ=44.00;MQRankSum=0.000;QD=10.19;ReadPosRankSum=1.560;SOR=1.051	GT:AD:DP:GQ:PL	0/1:37,34:71:99:752,0,834
3L	18616584	.	C	G	704.77	.	AC=1;AF=0.500;AN=2;BaseQRankSum=1.130;ClippingRankSum=0.000;DP=69;ExcessHet=3.0103;FS=3.248;MLEAC=1;MLEAF=0.500;MQ=43.97;MQRankSum=1.015;QD=10.21;ReadPosRankSum=0.252;SOR=0.826	GT:AD:DP:GQ:PL	0/1:35,34:69:99:733,0,750
3L	18616607	.	C	T	3110.77	.	AC=2;AF=1.00;AN=2;DP=71;ExcessHet=3.0103;FS=0.000;MLEAC=2;MLEAF=1.00;MQ=43.97;QD=28.92;SOR=0.721	GT:AD:DP:GQ:PL	1/1:0,71:71:99:3139,216,0
3L	18616612	.	T	C	3101.77	.	AC=2;AF=1.00;AN=2;DP=71;ExcessHet=3.0103;FS=0.000;MLEAC=2;MLEAF=1.00;MQ=43.97;QD=34.28;SOR=0.721	GT:AD:DP:GQ:PL	1/1:0,71:71:99:3130,214,0
3L	18616640	.	A	G	1875.77	.	AC=2;AF=1.00;AN=2;DP=68;ExcessHet=3.0103;FS=0.000;MLEAC=2;MLEAF=1.00;MQ=43.94;QD=27.58;SOR=0.949	GT:AD:DP:GQ:PL	1/1:0,68:68:99:1904,203,0
3L	18616713	.	A	G	1980.77	.	AC=2;AF=1.00;AN=2;DP=72;ExcessHet=3.0103;FS=0.000;MLEAC=2;MLEAF=1.00;MQ=43.97;QD=27.51;SOR=0.807	GT:AD:DP:GQ:PL	1/1:0,72:72:99:2009,216,0
3L	18616905	.	T	C	1434.77	.	AC=2;AF=1.00;AN=2;DP=53;ExcessHet=3.0103;FS=0.000;MLEAC=2;MLEAF=1.00;MQ=44.00;QD=27.59;SOR=0.770	GT:AD:DP:GQ:PL	1/1:0,52:52:99:1463,156,0
3L	18616934	.	G	T	359.77	.	AC=1;AF=0.500;AN=2;BaseQRankSum=3.364;ClippingRankSum=0.000;DP=46;ExcessHet=3.0103;FS=15.184;MLEAC=1;MLEAF=0.500;MQ=44.00;MQRankSum=0.000;QD=7.82;ReadPosRankSum=-0.185;SOR=2.833	GT:AD:DP:GQ:PL	0/1:28,18:46:99:388,0,657
3L	18617007	.	G	A	563.77	.	AC=1;AF=0.500;AN=2;BaseQRankSum=-2.753;ClippingRankSum=0.000;DP=55;ExcessHet=3.0103;FS=2.268;MLEAC=1;MLEAF=0.500;MQ=43.96;MQRankSum=1.055;QD=10.25;ReadPosRankSum=1.459;SOR=0.948	GT:AD:DP:GQ:PL	0/1:27,28:55:99:592,0,623
3L	18617113	.	T	C	838.77	.	AC=1;AF=0.500;AN=2;BaseQRankSum=-1.584;ClippingRankSum=0.000;DP=65;ExcessHet=3.0103;FS=0.000;MLEAC=1;MLEAF=0.500;MQ=43.97;MQRankSum=-0.806;QD=13.31;ReadPosRankSum=1.532;SOR=0.771	GT:AD:DP:GQ:PL	0/1:26,37:63:99:867,0,551
3L	18617291	.	T	C	1003.77	.	AC=1;AF=0.500;AN=2;BaseQRankSum=-0.281;ClippingRankSum=0.000;DP=72;ExcessHet=3.0103;FS=3.275;MLEAC=1;MLEAF=0.500;MQ=44.00;MQRankSum=0.000;QD=13.94;ReadPosRankSum=1.030;SOR=0.898	GT:AD:DP:GQ:PL	0/1:28,44:72:99:1032,0,578
3L	18617338	.	AT	A	1471.73	.	AC=1;AF=0.500;AN=2;BaseQRankSum=0.936;ClippingRankSum=0.000;DP=69;ExcessHet=3.0103;FS=0.927;MLEAC=1;MLEAF=0.500;MQ=43.97;MQRankSum=-0.828;QD=22.30;ReadPosRankSum=1.395;SOR=0.569	GT:AD:DP:GQ:PL	0/1:28,38:66:99:1509,0,1050
3L	18617343	.	T	A	1508.77	.	AC=1;AF=0.500;AN=2;BaseQRankSum=-3.009;ClippingRankSum=0.000;DP=68;ExcessHet=3.0103;FS=0.000;MLEAC=1;MLEAF=0.500;MQ=43.97;MQRankSum=-0.833;QD=22.19;ReadPosRankSum=0.688;SOR=0.678	GT:AD:DP:GQ:PL	0/1:29,39:68:99:1537,0,1076
3L	18617414	.	G	A	758.77	.	AC=1;AF=0.500;AN=2;BaseQRankSum=2.811;ClippingRankSum=0.000;DP=70;ExcessHet=3.0103;FS=3.166;MLEAC=1;MLEAF=0.500;MQ=43.97;MQRankSum=1.000;QD=10.84;ReadPosRankSum=-1.317;SOR=1.085	GT:AD:DP:GQ:PL	0/1:36,34:70:99:787,0,786
3L	18617432	.	A	AT	3087.73	.	AC=2;AF=1.00;AN=2;DP=68;ExcessHet=3.0103;FS=0.000;MLEAC=2;MLEAF=1.00;MQ=43.97;QD=29.87;SOR=1.022	GT:AD:DP:GQ:PL	1/1:0,68:68:99:3125,214,0
3L	18617436	.	C	A	3121.77	.	AC=2;AF=1.00;AN=2;DP=68;ExcessHet=3.0103;FS=0.000;MLEAC=2;MLEAF=1.00;MQ=43.97;QD=31.16;SOR=0.949	GT:AD:DP:GQ:PL	1/1:0,68:68:99:3150,211,0
3L	18617440	.	C	T	3176.77	.	AC=2;AF=1.00;AN=2;DP=71;ExcessHet=3.0103;FS=0.000;MLEAC=2;MLEAF=1.00;MQ=43.97;QD=36.07;SOR=0.904	GT:AD:DP:GQ:PL	1/1:0,71:71:99:3205,217,0
3L	18617467	.	G	A	898.77	.	AC=1;AF=0.500;AN=2;BaseQRankSum=1.793;ClippingRankSum=0.000;DP=81;ExcessHet=3.0103;FS=2.952;MLEAC=1;MLEAF=0.500;MQ=43.95;MQRankSum=0.035;QD=11.10;ReadPosRankSum=1.816;SOR=1.075	GT:AD:DP:GQ:PL	0/1:40,41:81:99:927,0,861
3L	18617594	.	T	C	1131.77	.	AC=1;AF=0.500;AN=2;BaseQRankSum=-4.299;ClippingRankSum=0.000;DP=60;ExcessHet=3.0103;FS=0.000;MLEAC=1;MLEAF=0.500;MQ=43.93;MQRankSum=0.024;QD=18.86;ReadPosRankSum=0.074;SOR=0.826	GT:AD:DP:GQ:PL	0/1:30,30:60:99:1160,0,1148
3L	18617605	.	A	T	1289.77	.	AC=1;AF=0.500;AN=2;BaseQRankSum=1.583;ClippingRankSum=0.000;DP=62;ExcessHet=3.0103;FS=0.948;MLEAC=1;MLEAF=0.500;MQ=43.97;MQRankSum=-0.875;QD=20.80;ReadPosRankSum=-1.133;SOR=0.569	GT:AD:DP:GQ:PL	0/1:28,34:62:99:1318,0,1097
3L	18617606	.	C	T	1264.77	.	AC=1;AF=0.500;AN=2;BaseQRankSum=2.256;ClippingRankSum=0.000;DP=62;ExcessHet=3.0103;FS=0.948;MLEAC=1;MLEAF=0.500;MQ=43.97;MQRankSum=-0.875;QD=20.40;ReadPosRankSum=-1.164;SOR=0.569	GT:AD:DP:GQ:PL	0/1:28,34:62:99:1293,0,1100
3L	18617691	.	T	C	910.77	.	AC=1;AF=0.500;AN=2;BaseQRankSum=0.569;ClippingRankSum=0.000;DP=65;ExcessHet=3.0103;FS=9.394;MLEAC=1;MLEAF=0.500;MQ=44.00;MQRankSum=0.000;QD=14.01;ReadPosRankSum=-0.848;SOR=0.158	GT:AD:DP:GQ:PL	0/1:39,26:65:99:939,0,1527
3L	18617692	.	T	C	910.77	.	AC=1;AF=0.500;AN=2;BaseQRankSum=-0.516;ClippingRankSum=0.000;DP=63;ExcessHet=3.0103;FS=12.179;MLEAC=1;MLEAF=0.500;MQ=44.00;MQRankSum=0.000;QD=14.46;ReadPosRankSum=-0.784;SOR=0.265	GT:AD:DP:GQ:PL	0/1:38,25:63:99:939,0,1527
3L	18617716	.	A	C	2164.77	.	AC=2;AF=1.00;AN=2;DP=65;ExcessHet=3.0103;FS=0.000;MLEAC=2;MLEAF=1.00;MQ=44.00;QD=33.30;SOR=1.437	GT:AD:DP:GQ:PL	1/1:0,65:65:99:2193,194,0
3L	18617917	.	A	T	2002.77	.	AC=2;AF=1.00;AN=2;DP=76;ExcessHet=3.0103;FS=0.000;MLEAC=2;MLEAF=1.00;MQ=43.97;QD=27.06;SOR=0.992	GT:AD:DP:GQ:PL	1/1:0,74:74:99:2031,222,0
3L	18617931	.	T	G	1962.77	.	AC=2;AF=1.00;AN=2;DP=71;ExcessHet=3.0103;FS=0.000;MLEAC=2;MLEAF=1.00;MQ=43.97;QD=28.04;SOR=1.163	GT:AD:DP:GQ:PL	1/1:0,70:70:99:1991,210,0
3L	18617998	.	A	C	2883.77	.	AC=2;AF=1.00;AN=2;DP=65;ExcessHet=3.0103;FS=0.000;MLEAC=2;MLEAF=1.00;MQ=44.00;QD=34.22;SOR=1.162	GT:AD:DP:GQ:PL	1/1:0,65:65:99:2912,196,0
3L	18618000	.	T	C	2883.77	.	AC=2;AF=1.00;AN=2;DP=64;ExcessHet=3.0103;FS=0.000;MLEAC=2;MLEAF=1.00;MQ=44.00;QD=34.18;SOR=1.127	GT:AD:DP:GQ:PL	1/1:0,64:64:99:2912,196,0
3L	18618361	.	G	C	526.77	.	AC=1;AF=0.500;AN=2;BaseQRankSum=-1.586;ClippingRankSum=0.000;DP=57;ExcessHet=3.0103;FS=17.625;MLEAC=1;MLEAF=0.500;MQ=43.86;MQRankSum=1.018;QD=9.24;ReadPosRankSum=-0.383;SOR=1.166	GT:AD:DP:GQ:PL	0/1:29,28:57:99:555,0,664
3L	18618489	.	T	C	656.77	.	AC=1;AF=0.500;AN=2;BaseQRankSum=-2.486;ClippingRankSum=0.000;DP=62;ExcessHet=3.0103;FS=0.000;MLEAC=1;MLEAF=0.500;MQ=44.00;MQRankSum=0.000;QD=10.59;ReadPosRankSum=-0.627;SOR=0.822	GT:AD:DP:GQ:PL	0/1:31,31:62:99:685,0,690
3L	18618490	.	GT	G	2070.73	.	AC=2;AF=1.00;AN=2;DP=62;ExcessHet=3.0103;FS=0.000;MLEAC=2;MLEAF=1.00;MQ=44.00;QD=33.40;SOR=0.826	GT:AD:DP:GQ:PL	1/1:0,62:62:99:2108,186,0
3L	18618527	.	T	G	933.77	.	AC=1;AF=0.500;AN=2;BaseQRankSum=-0.479;ClippingRankSum=0.000;DP=57;ExcessHet=3.0103;FS=2.209;MLEAC=1;MLEAF=0.500;MQ=44.00;MQRankSum=0.000;QD=16.67;ReadPosRankSum=-0.690;SOR=1.022	GT:AD:DP:GQ:PL	0/1:30,26:56:99:962,0,1167
3L	18618531	.	A	G	933.77	.	AC=1;AF=0.500;AN=2;BaseQRankSum=1.410;ClippingRankSum=0.000;DP=57;ExcessHet=3.0103;FS=3.608;MLEAC=1;MLEAF=0.500;MQ=44.00;MQRankSum=0.000;QD=16.67;ReadPosRankSum=-0.715;SOR=0.939	GT:AD:DP:GQ:PL	0/1:30,26:56:99:962,0,1153
3L	18618571	.	C	A	671.77	.	AC=1;AF=0.500;AN=2;BaseQRankSum=-1.045;ClippingRankSum=0.000;DP=74;ExcessHet=3.0103;FS=0.000;MLEAC=1;MLEAF=0.500;MQ=44.00;MQRankSum=0.000;QD=9.20;ReadPosRankSum=0.870;SOR=0.752	GT:AD:DP:GQ:PL	0/1:40,33:73:99:700,0,899
3L	18618597	.	TA	T	435.73	.	AC=1;AF=0.500;AN=2;BaseQRankSum=0.281;ClippingRankSum=0.000;DP=71;ExcessHet=3.0103;FS=0.000;MLEAC=1;MLEAF=0.500;MQ=44.00;MQRankSum=0.000;QD=6.41;ReadPosRankSum=0.983;SOR=0.693	GT:AD:DP:GQ:PL	0/1:36,32:68:99:473,0,618
3L	18618647	.	A	C	1468.77	.	AC=1;AF=0.500;AN=2;BaseQRankSum=1.867;ClippingRankSum=0.000;DP=72;ExcessHet=3.0103;FS=4.632;MLEAC=1;MLEAF=0.500;MQ=44.00;MQRankSum=0.000;QD=20.69;ReadPosRankSum=-1.133;SOR=0.814	GT:AD:DP:GQ:PL	0/1:32,39:71:99:1497,0,1145
3L	18618669	.	A	T	1492.77	.	AC=1;AF=0.500;AN=2;BaseQRankSum=1.865;ClippingRankSum=0.000;DP=73;ExcessHet=3.0103;FS=6.188;MLEAC=1;MLEAF=0.500;MQ=44.00;MQRankSum=0.000;QD=20.45;ReadPosRankSum=-0.011;SOR=0.735	GT:AD:DP:GQ:PL	0/1:32,41:73:99:1521,0,1165
3L	18618899	.	A	G	932.77	.	AC=1;AF=0.500;AN=2;BaseQRankSum=-3.208;ClippingRankSum=0.000;DP=86;ExcessHet=3.0103;FS=5.388;MLEAC=1;MLEAF=0.500;MQ=44.00;MQRankSum=0.000;QD=10.85;ReadPosRankSum=0.411;SOR=0.512	GT:AD:DP:GQ:PL	0/1:42,44:86:99:961,0,951
3L	18618978	.	A	G	3062.77	.	AC=2;AF=1.00;AN=2;DP=85;ExcessHet=3.0103;FS=0.000;MLEAC=2;MLEAF=1.00;MQ=43.97;QD=29.77;SOR=0.765	GT:AD:DP:GQ:PL	1/1:0,85:85:99:3091,256,0
3L	18618992	.	C	G	1743.77	.	AC=1;AF=0.500;AN=2;BaseQRankSum=1.164;ClippingRankSum=0.000;DP=83;ExcessHet=3.0103;FS=2.953;MLEAC=1;MLEAF=0.500;MQ=43.97;MQRankSum=-0.895;QD=21.01;ReadPosRankSum=-0.832;SOR=0.395	GT:AD:DP:GQ:PL	0/1:38,45:83:99:1772,0,1489
3L	18618993	.	A	T	1785.77	.	AC=1;AF=0.500;AN=2;BaseQRankSum=-4.519;ClippingRankSum=0.000;DP=83;ExcessHet=3.0103;FS=2.953;MLEAC=1;MLEAF=0.500;MQ=43.97;MQRankSum=-0.895;QD=21.52;ReadPosRankSum=-0.754;SOR=0.395	GT:AD:DP:GQ:PL	0/1:38,45:83:99:1814,0,1486
3L	18618994	.	A	AGTAGG	1776.73	.	AC=1;AF=0.500;AN=2;BaseQRankSum=-3.449;ClippingRankSum=0.000;DP=84;ExcessHet=3.0103;FS=4.167;MLEAC=1;MLEAF=0.500;MQ=43.97;MQRankSum=-0.907;QD=21.15;ReadPosRankSum=-0.435;SOR=0.369	GT:AD:DP:GQ:PL	0/1:39,45:84:99:1814,0,1486
3L	18619637	.	G	A	1683.77	.	AC=2;AF=1.00;AN=2;DP=60;ExcessHet=3.0103;FS=0.000;MLEAC=2;MLEAF=1.00;MQ=43.97;QD=28.06;SOR=0.760	GT:AD:DP:GQ:PL	1/1:0,60:60:99:1712,180,0
3L	18619799	.	A	C	1474.77	.	AC=2;AF=1.00;AN=2;DP=54;ExcessHet=3.0103;FS=0.000;MLEAC=2;MLEAF=1.00;MQ=43.60;QD=27.31;SOR=0.931	GT:AD:DP:GQ:PL	1/1:0,54:54:99:1503,162,0
3L	18620246	.	A	G	2043.77	.	AC=2;AF=1.00;AN=2;DP=48;ExcessHet=3.0103;FS=0.000;MLEAC=2;MLEAF=1.00;MQ=44.00;QD=33.57;SOR=1.179	GT:AD:DP:GQ:PL	1/1:0,48:48:99:2072,147,0
3L	18620251	.	G	T	1990.77	.	AC=2;AF=1.00;AN=2;DP=45;ExcessHet=3.0103;FS=0.000;MLEAC=2;MLEAF=1.00;MQ=44.00;QD=32.83;SOR=1.280	GT:AD:DP:GQ:PL	1/1:0,45:45:99:2019,141,0
3L	18620376	.	G	A	300.77	.	AC=1;AF=0.500;AN=2;BaseQRankSum=0.334;ClippingRankSum=0.000;DP=39;ExcessHet=3.0103;FS=3.028;MLEAC=1;MLEAF=0.500;MQ=44.00;MQRankSum=0.000;QD=7.71;ReadPosRankSum=-1.682;SOR=0.317	GT:AD:DP:GQ:PL	0/1:23,16:39:99:329,0,511
3L	18620788	.	C	T	1518.77	.	AC=2;AF=1.00;AN=2;DP=53;ExcessHet=3.0103;FS=0.000;MLEAC=2;MLEAF=1.00;MQ=43.96;QD=28.66;SOR=0.981	GT:AD:DP:GQ:PL	1/1:0,53:53:99:1547,159,0
3L	18620843	.	T	TAGA	2155.73	.	AC=2;AF=1.00;AN=2;DP=48;ExcessHet=3.0103;FS=0.000;MLEAC=2;MLEAF=1.00;MQ=43.96;QD=31.31;SOR=1.067	GT:AD:DP:GQ:PL	1/1:0,48:48:99:2193,147,0
3L	18620869	.	A	T	1554.77	.	AC=2;AF=1.00;AN=2;DP=56;ExcessHet=3.0103;FS=0.000;MLEAC=2;MLEAF=1.00;MQ=43.97;QD=27.76;SOR=1.009	GT:AD:DP:GQ:PL	1/1:0,56:56:99:1583,168,0
3L	18620904	.	T	A	2579.77	.	AC=2;AF=1.00;AN=2;DP=60;ExcessHet=3.0103;FS=0.000;MLEAC=2;MLEAF=1.00;MQ=43.97;QD=27.97;SOR=0.950	GT:AD:DP:GQ:PL	1/1:0,59:59:99:2608,178,0
3L	18620909	.	A	T	2475.77	.	AC=2;AF=1.00;AN=2;DP=56;ExcessHet=3.0103;FS=0.000;MLEAC=2;MLEAF=1.00;MQ=43.97;QD=33.99;SOR=1.061	GT:AD:DP:GQ:PL	1/1:0,55:55:99:2504,169,0
3L	18620962	.	T	G	1433.77	.	AC=2;AF=1.00;AN=2;DP=56;ExcessHet=3.0103;FS=0.000;MLEAC=2;MLEAF=1.00;MQ=44.00;QD=26.07;SOR=1.061	GT:AD:DP:GQ:PL	1/1:0,55:55:99:1462,163,0
3L	18621006	.	A	G	1683.77	.	AC=2;AF=1.00;AN=2;DP=64;ExcessHet=3.0103;FS=0.000;MLEAC=2;MLEAF=1.00;MQ=44.00;QD=26.73;SOR=0.933	GT:AD:DP:GQ:PL	1/1:0,63:63:99:1712,188,0
3L	18621086	.	C	A	1841.77	.	AC=2;AF=1.00;AN=2;DP=65;ExcessHet=3.0103;FS=0.000;MLEAC=2;MLEAF=1.00;MQ=43.97;QD=28.33;SOR=0.854	GT:AD:DP:GQ:PL	1/1:0,65:65:99:1870,195,0
3L	18621154	.	T	C	2883.77	.	AC=2;AF=1.00;AN=2;DP=66;ExcessHet=3.0103;FS=0.000;MLEAC=2;MLEAF=1.00;MQ=43.94;QD=32.63;SOR=1.112	GT:AD:DP:GQ:PL	1/1:0,66:66:99:2912,199,0
3L	18621163	.	A	C	2887.77	.	AC=2;AF=1.00;AN=2;DP=64;ExcessHet=3.0103;FS=0.000;MLEAC=2;MLEAF=1.00;MQ=43.94;QD=26.43;SOR=1.044	GT:AD:DP:GQ:PL	1/1:0,64:64:99:2916,199,0
3L	18621277	.	G	C	1084.77	.	AC=2;AF=1.00;AN=2;DP=40;ExcessHet=3.0103;FS=0.000;MLEAC=2;MLEAF=1.00;MQ=44.00;QD=27.12;SOR=0.793	GT:AD:DP:GQ:PL	1/1:0,40:40:99:1113,120,0
3L	18621299	.	GC	G	1383.73	.	AC=2;AF=1.00;AN=2;DP=39;ExcessHet=3.0103;FS=0.000;MLEAC=2;MLEAF=1.00;MQ=44.00;QD=26.78;SOR=1.236	GT:AD:DP:GQ:PL	1/1:0,39:39:99:1421,117,0
3L	18621360	.	T	C	1644.77	.	AC=2;AF=1.00;AN=2;DP=38;ExcessHet=3.0103;FS=0.000;MLEAC=2;MLEAF=1.00;MQ=44.00;QD=30.41;SOR=1.670	GT:AD:DP:GQ:PL	1/1:0,38:38:99:1673,114,0
3L	18621361	.	A	T	1644.77	.	AC=2;AF=1.00;AN=2;DP=38;ExcessHet=3.0103;FS=0.000;MLEAC=2;MLEAF=1.00;MQ=44.00;QD=28.35;SOR=1.670	GT:AD:DP:GQ:PL	1/1:0,38:38:99:1673,114,0
3L	18621505	.	G	T	716.77	.	AC=1;AF=0.500;AN=2;BaseQRankSum=-2.201;ClippingRankSum=0.000;DP=48;ExcessHet=3.0103;FS=2.621;MLEAC=1;MLEAF=0.500;MQ=44.00;MQRankSum=0.000;QD=14.93;ReadPosRankSum=0.131;SOR=0.677	GT:AD:DP:GQ:PL	0/1:17,31:48:99:745,0,355
3L	18623783	.	C	T	321.77	.	AC=1;AF=0.500;AN=2;BaseQRankSum=0.760;ClippingRankSum=0.000;DP=44;ExcessHet=3.0103;FS=12.601;MLEAC=1;MLEAF=0.500;MQ=43.96;MQRankSum=-1.214;QD=7.31;ReadPosRankSum=0.460;SOR=0.711	GT:AD:DP:GQ:PL	0/1:27,17:44:99:350,0,632
3L	18624128	.	C	G	473.77	.	AC=1;AF=0.500;AN=2;BaseQRankSum=0.538;ClippingRankSum=0.000;DP=54;ExcessHet=3.0103;FS=1.010;MLEAC=1;MLEAF=0.500;MQ=43.89;MQRankSum=-1.811;QD=8.77;ReadPosRankSum=0.258;SOR=0.846	GT:AD:DP:GQ:PL	0/1:28,26:54:99:502,0,589
3L	18624522	.	C	T	924.77	.	AC=1;AF=0.500;AN=2;BaseQRankSum=2.087;ClippingRankSum=0.000;DP=72;ExcessHet=3.0103;FS=0.000;MLEAC=1;MLEAF=0.500;MQ=43.88;MQRankSum=1.285;QD=12.84;ReadPosRankSum=2.039;SOR=0.699	GT:AD:DP:GQ:PL	0/1:32,40:72:99:953,0,693
3L	18624548	.	A	T	1704.77	.	AC=1;AF=0.500;AN=2;BaseQRankSum=-4.143;ClippingRankSum=0.000;DP=75;ExcessHet=3.0103;FS=3.209;MLEAC=1;MLEAF=0.500;MQ=43.86;MQRankSum=1.829;QD=22.73;ReadPosRankSum=-0.465;SOR=0.409	GT:AD:DP:GQ:PL	0/1:31,44:75:99:1733,0,1180
3L	18624554	.	A	G	1704.77	.	AC=1;AF=0.500;AN=2;BaseQRankSum=-2.058;ClippingRankSum=0.000;DP=75;ExcessHet=3.0103;FS=3.209;MLEAC=1;MLEAF=0.500;MQ=43.80;MQRankSum=1.718;QD=22.73;ReadPosRankSum=-0.554;SOR=0.409	GT:AD:DP:GQ:PL	0/1:31,44:75:99:1733,0,1181
3L	18624613	.	G	C	801.77	.	AC=1;AF=0.500;AN=2;BaseQRankSum=0.097;ClippingRankSum=0.000;DP=78;ExcessHet=3.0103;FS=5.961;MLEAC=1;MLEAF=0.500;MQ=43.70;MQRankSum=2.874;QD=10.41;ReadPosRankSum=-0.800;SOR=0.287	GT:AD:DP:GQ:PL	0/1:39,38:77:99:830,0,864
3L	18624657	.	T	C	1433.77	.	AC=1;AF=0.500;AN=2;BaseQRankSum=0.226;ClippingRankSum=0.000;DP=79;ExcessHet=3.0103;FS=0.000;MLEAC=1;MLEAF=0.500;MQ=43.73;MQRankSum=-3.589;QD=18.15;ReadPosRankSum=-1.131;SOR=0.746	GT:AD:DP:GQ:PL	0/1:40,39:79:99:1462,0,1576
3L	18624659	.	G	A	1433.77	.	AC=1;AF=0.500;AN=2;BaseQRankSum=2.295;ClippingRankSum=0.000;DP=78;ExcessHet=3.0103;FS=0.000;MLEAC=1;MLEAF=0.500;MQ=43.72;MQRankSum=-3.640;QD=18.38;ReadPosRankSum=-1.098;SOR=0.698	GT:AD:DP:GQ:PL	0/1:40,38:78:99:1462,0,1576
3L	18624725	.	C	T	890.77	.	AC=1;AF=0.500;AN=2;BaseQRankSum=2.329;ClippingRankSum=0.000;DP=91;ExcessHet=3.0103;FS=0.000;MLEAC=1;MLEAF=0.500;MQ=43.69;MQRankSum=-4.457;QD=9.79;ReadPosRankSum=-0.552;SOR=0.776	GT:AD:DP:GQ:PL	0/1:50,41:91:99:919,0,1093
3L	18624770	.	T	C	1326.77	.	AC=1;AF=0.500;AN=2;BaseQRankSum=-1.028;ClippingRankSum=0.000;DP=82;ExcessHet=3.0103;FS=0.000;MLEAC=1;MLEAF=0.500;MQ=43.70;MQRankSum=-4.306;QD=16.18;ReadPosRankSum=0.553;SOR=0.711	GT:AD:DP:GQ:PL	0/1:47,35:82:99:1355,0,2377
3L	18624771	.	T	C	1323.77	.	AC=1;AF=0.500;AN=2;BaseQRankSum=0.298;ClippingRankSum=0.000;DP=84;ExcessHet=3.0103;FS=0.000;MLEAC=1;MLEAF=0.500;MQ=43.69;MQRankSum=-4.490;QD=15.76;ReadPosRankSum=0.533;SOR=0.693	GT:AD:DP:GQ:PL	0/1:48,36:84:99:1352,0,2401
3L	18624793	.	C	T	1290.77	.	AC=1;AF=0.500;AN=2;BaseQRankSum=2.850;ClippingRankSum=0.000;DP=87;ExcessHet=3.0103;FS=1.750;MLEAC=1;MLEAF=0.500;MQ=43.61;MQRankSum=-5.299;QD=14.84;ReadPosRankSum=-0.301;SOR=0.611	GT:AD:DP:GQ:PL	0/1:50,37:87:99:1319,0,2386
3L	18624824	.	G	A	1132.77	.	AC=1;AF=0.500;AN=2;BaseQRankSum=0.405;ClippingRankSum=0.000;DP=79;ExcessHet=3.0103;FS=0.867;MLEAC=1;MLEAF=0.500;MQ=43.43;MQRankSum=-6.443;QD=14.34;ReadPosRankSum=-1.059;SOR=0.518	GT:AD:DP:GQ:PL	0/1:46,33:79:99:1161,0,2049
3L	18624848	.	A	ATGTAGTG	1397.73	.	AC=1;AF=0.500;AN=2;BaseQRankSum=-0.899;ClippingRankSum=0.000;DP=81;ExcessHet=3.0103;FS=2.951;MLEAC=1;MLEAF=0.500;MQ=43.37;MQRankSum=-7.165;QD=17.26;ReadPosRankSum=-1.317;SOR=0.553	GT:AD:DP:GQ:PL	0/1:48,33:81:99:1435,0,2145
3L	18624862	.	TG	T	1167.73	.	AC=1;AF=0.500;AN=2;BaseQRankSum=1.154;ClippingRankSum=0.000;DP=78;ExcessHet=3.0103;FS=9.728;MLEAC=1;MLEAF=0.500;MQ=43.33;MQRankSum=-7.162;QD=14.97;ReadPosRankSum=-0.859;SOR=1.138	GT:AD:DP:GQ:PL	0/1:46,32:78:99:1205,0,2004
3L	18624866	.	AGTTGGTT	A	1251.73	.	AC=1;AF=0.500;AN=2;BaseQRankSum=-0.048;ClippingRankSum=0.000;DP=78;ExcessHet=3.0103;FS=9.483;MLEAC=1;MLEAF=0.500;MQ=43.33;MQRankSum=-7.162;QD=16.05;ReadPosRankSum=-0.858;SOR=1.168	GT:AD:DP:GQ:PL	0/1:46,32:78:99:1289,0,1969
3L	18624886	.	A	T	1305.77	.	AC=1;AF=0.500;AN=2;BaseQRankSum=-0.987;ClippingRankSum=0.000;DP=77;ExcessHet=3.0103;FS=3.089;MLEAC=1;MLEAF=0.500;MQ=43.39;MQRankSum=-6.360;QD=16.96;ReadPosRankSum=-0.821;SOR=1.056	GT:AD:DP:GQ:PL	0/1:43,34:77:99:1334,0,1784
3L	18624888	.	T	A	1269.77	.	AC=1;AF=0.500;AN=2;BaseQRankSum=-1.508;ClippingRankSum=0.000;DP=76;ExcessHet=3.0103;FS=3.066;MLEAC=1;MLEAF=0.500;MQ=43.41;MQRankSum=-6.273;QD=16.71;ReadPosRankSum=-0.571;SOR=0.991	GT:AD:DP:GQ:PL	0/1:43,33:76:99:1298,0,1703
3L	18624892	.	C	T	1259.77	.	AC=1;AF=0.500;AN=2;BaseQRankSum=-2.810;ClippingRankSum=0.000;DP=78;ExcessHet=3.0103;FS=1.854;MLEAC=1;MLEAF=0.500;MQ=43.42;MQRankSum=-6.222;QD=16.15;ReadPosRankSum=-0.681;SOR=0.941	GT:AD:DP:GQ:PL	0/1:44,34:78:99:1288,0,1738
3L	18625030	.	A	G	714.77	.	AC=1;AF=0.500;AN=2;BaseQRankSum=1.375;ClippingRankSum=0.000;DP=87;ExcessHet=3.0103;FS=7.246;MLEAC=1;MLEAF=0.500;MQ=43.89;MQRankSum=-1.847;QD=8.22;ReadPosRankSum=0.588;SOR=1.236	GT:AD:DP:GQ:PL	0/1:52,35:87:99:743,0,1191
3L	18625163	.	C	T	2129.77	.	AC=2;AF=1.00;AN=2;DP=78;ExcessHet=3.0103;FS=0.000;MLEAC=2;MLEAF=1.00;MQ=43.92;QD=27.30;SOR=0.798	GT:AD:DP:GQ:PL	1/1:0,78:78:99:2158,233,0
3L	18625192	.	G	A	2099.77	.	AC=2;AF=1.00;AN=2;DP=75;ExcessHet=3.0103;FS=0.000;MLEAC=2;MLEAF=1.00;MQ=43.95;QD=28.00;SOR=0.832	GT:AD:DP:GQ:PL	1/1:0,75:75:99:2128,225,0
3L	18625361	.	C	A	2315.77	.	AC=2;AF=1.00;AN=2;DP=83;ExcessHet=3.0103;FS=0.000;MLEAC=2;MLEAF=1.00;MQ=44.00;QD=27.90;SOR=1.112	GT:AD:DP:GQ:PL	1/1:0,83:83:99:2344,249,0
3L	18625402	.	C	G	2310.77	.	AC=2;AF=1.00;AN=2;DP=84;ExcessHet=3.0103;FS=0.000;MLEAC=2;MLEAF=1.00;MQ=44.00;QD=27.51;SOR=1.139	GT:AD:DP:GQ:PL	1/1:0,84:84:99:2339,251,0
3L	18625481	.	T	C	1890.77	.	AC=2;AF=1.00;AN=2;DP=70;ExcessHet=3.0103;FS=0.000;MLEAC=2;MLEAF=1.00;MQ=43.97;QD=27.01;SOR=0.811	GT:AD:DP:GQ:PL	1/1:0,70:70:99:1919,209,0
3L	18626658	.	C	CT	530.73	.	AC=1;AF=0.500;AN=2;BaseQRankSum=1.836;ClippingRankSum=0.000;DP=63;ExcessHet=3.0103;FS=3.735;MLEAC=1;MLEAF=0.500;MQ=44.00;MQRankSum=0.000;QD=8.70;ReadPosRankSum=1.114;SOR=1.331	GT:AD:DP:GQ:PL	0/1:28,33:61:99:568,0,423
3L	18626831	.	T	G	860.77	.	AC=1;AF=0.500;AN=2;BaseQRankSum=-3.878;ClippingRankSum=0.000;DP=66;ExcessHet=3.0103;FS=0.000;MLEAC=1;MLEAF=0.500;MQ=44.00;MQRankSum=0.000;QD=13.45;ReadPosRankSum=0.726;SOR=0.620	GT:AD:DP:GQ:PL	0/1:25,39:64:99:889,0,545
3L	18627052	.	T	C	1761.77	.	AC=2;AF=1.00;AN=2;DP=64;ExcessHet=3.0103;FS=0.000;MLEAC=2;MLEAF=1.00;MQ=43.97;QD=27.53;SOR=0.756	GT:AD:DP:GQ:PL	1/1:0,64:64:99:1790,192,0
3L	18627816	.	T	G	1906.77	.	AC=2;AF=1.00;AN=2;DP=42;ExcessHet=3.0103;FS=0.000;MLEAC=2;MLEAF=1.00;MQ=43.79;QD=28.11;SOR=1.005	GT:AD:DP:GQ:PL	1/1:0,42:42:99:1935,129,0
3L	18627818	.	A	T	1906.77	.	AC=2;AF=1.00;AN=2;DP=43;ExcessHet=3.0103;FS=0.000;MLEAC=2;MLEAF=1.00;MQ=43.80;QD=32.21;SOR=0.941	GT:AD:DP:GQ:PL	1/1:0,43:43:99:1935,129,0
3L	18627825	.	C	A	1906.77	.	AC=2;AF=1.00;AN=2;DP=43;ExcessHet=3.0103;FS=0.000;MLEAC=2;MLEAF=1.00;MQ=44.06;QD=31.10;SOR=0.941	GT:AD:DP:GQ:PL	1/1:0,43:43:99:1935,129,0
3L	18627826	.	T	G	1906.77	.	AC=2;AF=1.00;AN=2;DP=43;ExcessHet=3.0103;FS=0.000;MLEAC=2;MLEAF=1.00;MQ=44.06;QD=25.86;SOR=0.941	GT:AD:DP:GQ:PL	1/1:0,43:43:99:1935,129,0
3L	18627831	.	A	AAGGGAC,AAGGGGC	1847.73	.	AC=1,1;AF=0.500,0.500;AN=2;DP=44;ExcessHet=3.0103;FS=0.000;MLEAC=1,1;MLEAF=0.500,0.500;MQ=44.31;QD=28.54;SOR=0.836	GT:AD:DP:GQ:PL	1/2:0,20,23:43:99:1885,606,473,561,0,428
3L	18628256	.	C	G	1730.77	.	AC=2;AF=1.00;AN=2;DP=64;ExcessHet=3.0103;FS=0.000;MLEAC=2;MLEAF=1.00;MQ=43.89;QD=27.04;SOR=0.822	GT:AD:DP:GQ:PL	1/1:0,64:64:99:1759,191,0
3L	18628333	.	T	C	1789.77	.	AC=2;AF=1.00;AN=2;DP=68;ExcessHet=3.0103;FS=0.000;MLEAC=2;MLEAF=1.00;MQ=43.91;QD=26.71;SOR=0.990	GT:AD:DP:GQ:PL	1/1:0,67:67:99:1818,200,0
3L	18628463	.	CA	C	137.73	.	AC=1;AF=0.500;AN=2;BaseQRankSum=-2.052;ClippingRankSum=0.000;DP=36;ExcessHet=3.0103;FS=6.365;MLEAC=1;MLEAF=0.500;MQ=43.52;MQRankSum=2.816;QD=4.92;ReadPosRankSum=0.740;SOR=2.066	GT:AD:DP:GQ:PL	0/1:12,16:28:99:175,0,133
3L	18628657	.	C	T	214.77	.	AC=1;AF=0.500;AN=2;BaseQRankSum=1.248;ClippingRankSum=0.000;DP=30;ExcessHet=3.0103;FS=0.000;MLEAC=1;MLEAF=0.500;MQ=43.77;MQRankSum=0.307;QD=7.67;ReadPosRankSum=-0.049;SOR=0.732	GT:AD:DP:GQ:PL	0/1:17,11:28:99:243,0,393
3L	18629314	.	TATA	T	3013.73	.	AC=2;AF=1.00;AN=2;DP=69;ExcessHet=3.0103;FS=0.000;MLEAC=2;MLEAF=1.00;MQ=43.97;QD=29.79;SOR=0.723	GT:AD:DP:GQ:PL	1/1:0,67:67:99:3051,205,0
3L	18629319	.	TTATA	T	3012.73	.	AC=2;AF=1.00;AN=2;DP=68;ExcessHet=3.0103;FS=0.000;MLEAC=2;MLEAF=1.00;MQ=43.97;QD=33.44;SOR=0.693	GT:AD:DP:GQ:PL	1/1:0,68:68:99:3050,205,0
3L	18629323	.	A	ACC	2977.73	.	AC=2;AF=1.00;AN=2;DP=67;ExcessHet=3.0103;FS=0.000;MLEAC=2;MLEAF=1.00;MQ=43.97;QD=30.09;SOR=0.723	GT:AD:DP:GQ:PL	1/1:0,67:67:99:3015,202,0
3L	18630066	.	C	T	691.77	.	AC=1;AF=0.500;AN=2;BaseQRankSum=2.309;ClippingRankSum=0.000;DP=59;ExcessHet=3.0103;FS=0.000;MLEAC=1;MLEAF=0.500;MQ=43.97;MQRankSum=1.086;QD=11.72;ReadPosRankSum=1.328;SOR=0.611	GT:AD:DP:GQ:PL	0/1:28,31:59:99:720,0,590
3L	18630449	.	C	T	2350.77	.	AC=2;AF=1.00;AN=2;DP=85;ExcessHet=3.0103;FS=0.000;MLEAC=2;MLEAF=1.00;MQ=43.95;QD=27.99;SOR=0.693	GT:AD:DP:GQ:PL	1/1:0,84:84:99:2379,252,0
3L	18630526	.	C	T	794.77	.	AC=1;AF=0.500;AN=2;BaseQRankSum=1.442;ClippingRankSum=0.000;DP=89;ExcessHet=3.0103;FS=14.842;MLEAC=1;MLEAF=0.500;MQ=43.96;MQRankSum=1.244;QD=8.93;ReadPosRankSum=1.368;SOR=1.166	GT:AD:DP:GQ:PL	0/1:51,38:89:99:823,0,1092
3L	18630669	.	C	T	1568.77	.	AC=2;AF=1.00;AN=2;DP=58;ExcessHet=3.0103;FS=0.000;MLEAC=2;MLEAF=1.00;MQ=43.97;QD=27.52;SOR=1.342	GT:AD:DP:GQ:PL	1/1:0,57:57:99:1597,171,0
3L	18630755	.	G	T	545.77	.	AC=1;AF=0.500;AN=2;BaseQRankSum=-3.016;ClippingRankSum=0.000;DP=51;ExcessHet=3.0103;FS=0.000;MLEAC=1;MLEAF=0.500;MQ=44.00;MQRankSum=0.000;QD=10.70;ReadPosRankSum=-0.529;SOR=0.756	GT:AD:DP:GQ:PL	0/1:25,26:51:99:574,0,562
3L	18630862	.	A	G	2844.77	.	AC=2;AF=1.00;AN=2;DP=66;ExcessHet=3.0103;FS=0.000;MLEAC=2;MLEAF=1.00;MQ=43.82;QD=25.36;SOR=1.112	GT:AD:DP:GQ:PL	1/1:0,66:66:99:2873,199,0
3L	18630863	.	C	G	2844.77	.	AC=2;AF=1.00;AN=2;DP=65;ExcessHet=3.0103;FS=0.000;MLEAC=2;MLEAF=1.00;MQ=43.82;QD=27.44;SOR=1.078	GT:AD:DP:GQ:PL	1/1:0,65:65:99:2873,199,0
3L	18630877	.	T	G	2919.77	.	AC=2;AF=1.00;AN=2;DP=68;ExcessHet=3.0103;FS=0.000;MLEAC=2;MLEAF=1.00;MQ=43.83;QD=34.58;SOR=0.949	GT:AD:DP:GQ:PL	1/1:0,68:68:99:2948,207,0
3L	18630917	.	G	T	1783.77	.	AC=2;AF=1.00;AN=2;DP=62;ExcessHet=3.0103;FS=0.000;MLEAC=2;MLEAF=1.00;MQ=43.81;QD=28.77;SOR=0.693	GT:AD:DP:GQ:PL	1/1:0,62:62:99:1812,186,0
3L	18630965	.	C	T	1478.77	.	AC=2;AF=1.00;AN=2;DP=56;ExcessHet=3.0103;FS=0.000;MLEAC=2;MLEAF=1.00;MQ=43.93;QD=26.41;SOR=0.922	GT:AD:DP:GQ:PL	1/1:0,56:56:99:1507,166,0
3L	18631068	.	G	GT	2712.73	.	AC=2;AF=1.00;AN=2;DP=63;ExcessHet=3.0103;FS=0.000;MLEAC=2;MLEAF=1.00;MQ=43.88;QD=25.18;SOR=1.366	GT:AD:DP:GQ:PL	1/1:0,63:63:99:2750,196,0
3L	18631070	.	A	T	2721.77	.	AC=2;AF=1.00;AN=2;DP=65;ExcessHet=3.0103;FS=0.000;MLEAC=2;MLEAF=1.00;MQ=43.88;QD=29.68;SOR=1.341	GT:AD:DP:GQ:PL	1/1:0,65:65:99:2750,196,0
3L	18631108	.	TG	T	1381.73	.	AC=2;AF=1.00;AN=2;DP=56;ExcessHet=3.0103;FS=0.000;MLEAC=2;MLEAF=1.00;MQ=43.90;QD=25.59;SOR=0.767	GT:AD:DP:GQ:PL	1/1:0,54:54:99:1419,162,0
3L	18631523	.	G	A	2023.77	.	AC=2;AF=1.00;AN=2;DP=71;ExcessHet=3.0103;FS=0.000;MLEAC=2;MLEAF=1.00;MQ=43.90;QD=28.50;SOR=0.840	GT:AD:DP:GQ:PL	1/1:0,71:71:99:2052,213,0
3L	18631586	.	T	C	1851.77	.	AC=2;AF=1.00;AN=2;DP=68;ExcessHet=3.0103;FS=0.000;MLEAC=2;MLEAF=1.00;MQ=44.00;QD=27.23;SOR=1.263	GT:AD:DP:GQ:PL	1/1:0,68:68:99:1880,202,0
3L	18631597	.	T	C	3017.77	.	AC=2;AF=1.00;AN=2;DP=68;ExcessHet=3.0103;FS=0.000;MLEAC=2;MLEAF=1.00;MQ=44.00;QD=34.63;SOR=1.179	GT:AD:DP:GQ:PL	1/1:0,68:68:99:3046,211,0
3L	18631606	.	T	C	3070.77	.	AC=2;AF=1.00;AN=2;DP=72;ExcessHet=3.0103;FS=0.000;MLEAC=2;MLEAF=1.00;MQ=44.00;QD=31.26;SOR=1.073	GT:AD:DP:GQ:PL	1/1:0,72:72:99:3099,217,0
3L	18631646	.	C	G	2107.77	.	AC=2;AF=1.00;AN=2;DP=77;ExcessHet=3.0103;FS=0.000;MLEAC=2;MLEAF=1.00;MQ=44.00;QD=27.37;SOR=0.772	GT:AD:DP:GQ:PL	1/1:0,77:77:99:2136,229,0
3L	18631811	.	G	T	2328.77	.	AC=2;AF=1.00;AN=2;DP=85;ExcessHet=3.0103;FS=0.000;MLEAC=2;MLEAF=1.00;MQ=43.93;QD=27.40;SOR=0.716	GT:AD:DP:GQ:PL	1/1:0,85:85:99:2357,254,0
3L	18631864	.	C	T	1972.77	.	AC=2;AF=1.00;AN=2;DP=70;ExcessHet=3.0103;FS=0.000;MLEAC=2;MLEAF=1.00;MQ=43.92;QD=28.18;SOR=0.811	GT:AD:DP:GQ:PL	1/1:0,70:70:99:2001,210,0
3L	18631915	.	ATT	A	2673.73	.	AC=2;AF=1.00;AN=2;DP=67;ExcessHet=3.0103;FS=0.000;MLEAC=2;MLEAF=1.00;MQ=43.84;QD=29.22;SOR=0.725	GT:AD:DP:GQ:PL	1/1:0,61:61:99:2711,190,0
3L	18631927	.	T	C	2765.77	.	AC=2;AF=1.00;AN=2;DP=63;ExcessHet=3.0103;FS=0.000;MLEAC=2;MLEAF=1.00;MQ=43.76;QD=33.43;SOR=0.724	GT:AD:DP:GQ:PL	1/1:0,63:63:99:2794,199,0
3L	18632000	.	T	G	1235.77	.	AC=2;AF=1.00;AN=2;DP=48;ExcessHet=3.0103;FS=0.000;MLEAC=2;MLEAF=1.00;MQ=43.76;QD=26.29;SOR=1.251	GT:AD:DP:GQ:PL	1/1:0,47:47:99:1264,140,0
3L	18632046	.	GTT	G,GTTT	895.73	.	AC=1,1;AF=0.500,0.500;AN=2;BaseQRankSum=0.207;ClippingRankSum=0.000;DP=67;ExcessHet=3.0103;FS=0.000;MLEAC=1,1;MLEAF=0.500,0.500;MQ=43.66;MQRankSum=-0.326;QD=17.56;ReadPosRankSum=0.520;SOR=1.075	GT:AD:DP:GQ:PL	1/2:2,25,24:51:99:933,417,885,619,0,753
3L	18632392	.	GTT	G	569.73	.	AC=1;AF=0.500;AN=2;BaseQRankSum=0.986;ClippingRankSum=0.000;DP=74;ExcessHet=3.0103;FS=3.717;MLEAC=1;MLEAF=0.500;MQ=43.90;MQRankSum=0.951;QD=9.19;ReadPosRankSum=1.875;SOR=1.186	GT:AD:DP:GQ:PL	0/1:36,26:62:99:607,0,907
3L	18632420	.	C	G	679.77	.	AC=1;AF=0.500;AN=2;BaseQRankSum=1.000;ClippingRankSum=0.000;DP=68;ExcessHet=3.0103;FS=3.208;MLEAC=1;MLEAF=0.500;MQ=43.89;MQRankSum=1.000;QD=10.00;ReadPosRankSum=-1.535;SOR=0.984	GT:AD:DP:GQ:PL	0/1:35,33:68:99:708,0,691
3L	18632528	.	A	T	941.77	.	AC=1;AF=0.500;AN=2;BaseQRankSum=1.908;ClippingRankSum=0.000;DP=63;ExcessHet=3.0103;FS=2.167;MLEAC=1;MLEAF=0.500;MQ=44.00;MQRankSum=0.000;QD=14.95;ReadPosRankSum=0.840;SOR=0.395	GT:AD:DP:GQ:PL	0/1:37,26:63:99:970,0,1818
3L	18632533	.	C	A	965.77	.	AC=1;AF=0.500;AN=2;BaseQRankSum=-1.931;ClippingRankSum=0.000;DP=62;ExcessHet=3.0103;FS=3.540;MLEAC=1;MLEAF=0.500;MQ=44.00;MQRankSum=0.000;QD=15.58;ReadPosRankSum=0.930;SOR=0.478	GT:AD:DP:GQ:PL	0/1:35,27:62:99:994,0,1779
3L	18632682	.	CAAT	C	1795.73	.	AC=1;AF=0.500;AN=2;BaseQRankSum=-1.246;ClippingRankSum=0.000;DP=81;ExcessHet=3.0103;FS=4.409;MLEAC=1;MLEAF=0.500;MQ=43.93;MQRankSum=-1.125;QD=22.73;ReadPosRankSum=-0.724;SOR=0.352	GT:AD:DP:GQ:PL	0/1:31,48:79:99:1833,0,1149
3L	18632696	.	T	TAA	1063.73	.	AC=1;AF=0.500;AN=2;BaseQRankSum=-0.814;ClippingRankSum=0.000;DP=79;ExcessHet=3.0103;FS=3.319;MLEAC=1;MLEAF=0.500;MQ=43.93;MQRankSum=1.111;QD=13.81;ReadPosRankSum=0.961;SOR=1.184	GT:AD:DP:GQ:PL	0/1:46,31:77:99:1101,0,1759
3L	18632697	.	T	A	1110.77	.	AC=1;AF=0.500;AN=2;BaseQRankSum=2.945;ClippingRankSum=0.000;DP=78;ExcessHet=3.0103;FS=3.116;MLEAC=1;MLEAF=0.500;MQ=43.93;MQRankSum=1.188;QD=14.43;ReadPosRankSum=0.546;SOR=1.100	GT:AD:DP:GQ:PL	0/1:46,31:77:99:1139,0,1732
3L	18633470	.	G	T	102.77	.	AC=1;AF=0.500;AN=2;BaseQRankSum=-1.437;ClippingRankSum=0.000;DP=27;ExcessHet=3.0103;FS=0.000;MLEAC=1;MLEAF=0.500;MQ=43.75;MQRankSum=-0.049;QD=3.81;ReadPosRankSum=-0.521;SOR=0.627	GT:AD:DP:GQ:PL	0/1:19,8:27:99:131,0,433
3L	18633583	.	A	C	436.77	.	AC=1;AF=0.500;AN=2;BaseQRankSum=-1.425;ClippingRankSum=0.000;DP=57;ExcessHet=3.0103;FS=1.064;MLEAC=1;MLEAF=0.500;MQ=43.34;MQRankSum=0.770;QD=7.66;ReadPosRankSum=0.645;SOR=0.960	GT:AD:DP:GQ:PL	0/1:34,23:57:99:465,0,794
3L	18633611	.	AGTT	A	1213.73	.	AC=1;AF=0.500;AN=2;BaseQRankSum=-0.652;ClippingRankSum=0.000;DP=61;ExcessHet=3.0103;FS=0.000;MLEAC=1;MLEAF=0.500;MQ=43.30;MQRankSum=-0.292;QD=20.23;ReadPosRankSum=0.645;SOR=0.628	GT:AD:DP:GQ:PL	0/1:28,32:60:99:1251,0,1047
3L	18633615	.	AG	A	1216.73	.	AC=1;AF=0.500;AN=2;BaseQRankSum=1.496;ClippingRankSum=0.000;DP=59;ExcessHet=3.0103;FS=1.022;MLEAC=1;MLEAF=0.500;MQ=43.27;MQRankSum=-0.244;QD=20.62;ReadPosRankSum=0.396;SOR=0.544	GT:AD:DP:GQ:PL	0/1:27,32:59:99:1254,0,1018
3L	18633637	.	C	G	1272.77	.	AC=1;AF=0.500;AN=2;BaseQRankSum=-1.064;ClippingRankSum=0.000;DP=59;ExcessHet=3.0103;FS=0.000;MLEAC=1;MLEAF=0.500;MQ=43.27;MQRankSum=-0.244;QD=21.57;ReadPosRankSum=-0.068;SOR=0.813	GT:AD:DP:GQ:PL	0/1:27,32:59:99:1301,0,1076
3L	18633644	.	G	T	1233.77	.	AC=1;AF=0.500;AN=2;BaseQRankSum=-0.822;ClippingRankSum=0.000;DP=59;ExcessHet=3.0103;FS=1.059;MLEAC=1;MLEAF=0.500;MQ=43.32;MQRankSum=0.131;QD=20.91;ReadPosRankSum=-0.076;SOR=0.968	GT:AD:DP:GQ:PL	0/1:27,32:59:99:1262,0,1037
3L	18633656	.	A	G	1102.77	.	AC=1;AF=0.500;AN=2;BaseQRankSum=0.145;ClippingRankSum=0.000;DP=56;ExcessHet=3.0103;FS=1.064;MLEAC=1;MLEAF=0.500;MQ=43.34;MQRankSum=-0.349;QD=19.69;ReadPosRankSum=-0.058;SOR=0.927	GT:AD:DP:GQ:PL	0/1:26,30:56:99:1131,0,1001
3L	18633678	.	A	G	469.77	.	AC=1;AF=0.500;AN=2;BaseQRankSum=-1.377;ClippingRankSum=0.000;DP=50;ExcessHet=3.0103;FS=2.483;MLEAC=1;MLEAF=0.500;MQ=43.30;MQRankSum=0.991;QD=9.40;ReadPosRankSum=0.612;SOR=0.351	GT:AD:DP:GQ:PL	0/1:26,24:50:99:498,0,977
3L	18633696	.	A	C	2013.77	.	AC=2;AF=1.00;AN=2;DP=47;ExcessHet=3.0103;FS=0.000;MLEAC=2;MLEAF=1.00;MQ=43.25;QD=28.23;SOR=0.919	GT:AD:DP:GQ:PL	1/1:0,47:47:99:2042,141,0
3L	18633716	.	A	G	448.77	.	AC=1;AF=0.500;AN=2;BaseQRankSum=-2.173;ClippingRankSum=0.000;DP=48;ExcessHet=3.0103;FS=4.057;MLEAC=1;MLEAF=0.500;MQ=43.42;MQRankSum=-0.740;QD=9.35;ReadPosRankSum=-0.021;SOR=1.329	GT:AD:DP:GQ:PL	0/1:26,22:48:99:477,0,587
3L	18633743	.	A	T	662.77	.	AC=1;AF=0.500;AN=2;BaseQRankSum=-1.881;ClippingRankSum=0.000;DP=48;ExcessHet=3.0103;FS=4.326;MLEAC=1;MLEAF=0.500;MQ=43.85;MQRankSum=-0.732;QD=13.81;ReadPosRankSum=-0.618;SOR=0.255	GT:AD:DP:GQ:PL	0/1:18,30:48:99:691,0,383
3L	18634003	.	GAAAGACATA	G	999.73	.	AC=1;AF=0.500;AN=2;BaseQRankSum=-0.375;ClippingRankSum=0.000;DP=59;ExcessHet=3.0103;FS=1.007;MLEAC=1;MLEAF=0.500;MQ=44.56;MQRankSum=1.880;QD=17.54;ReadPosRankSum=0.881;SOR=0.656	GT:AD:DP:GQ:PL	0/1:30,27:57:99:1037,0,3218
3L	18634030	.	C	G	1048.77	.	AC=1;AF=0.500;AN=2;BaseQRankSum=0.240;ClippingRankSum=0.000;DP=53;ExcessHet=3.0103;FS=0.000;MLEAC=1;MLEAF=0.500;MQ=44.00;MQRankSum=0.000;QD=19.79;ReadPosRankSum=-0.598;SOR=0.622	GT:AD:DP:GQ:PL	0/1:25,28:53:99:1077,0,2771
3L	18634295	.	G	A	759.77	.	AC=1;AF=0.500;AN=2;BaseQRankSum=0.123;ClippingRankSum=0.000;DP=51;ExcessHet=3.0103;FS=1.118;MLEAC=1;MLEAF=0.500;MQ=44.00;MQRankSum=0.000;QD=14.90;ReadPosRankSum=0.362;SOR=0.475	GT:AD:DP:GQ:PL	0/1:31,20:51:99:788,0,1201
3L	18634307	.	T	A	759.77	.	AC=1;AF=0.500;AN=2;BaseQRankSum=-0.956;ClippingRankSum=0.000;DP=51;ExcessHet=3.0103;FS=0.000;MLEAC=1;MLEAF=0.500;MQ=44.00;MQRankSum=0.000;QD=14.90;ReadPosRankSum=-0.611;SOR=0.583	GT:AD:DP:GQ:PL	0/1:30,21:51:99:788,0,1222
3L	18634310	.	G	A	762.77	.	AC=1;AF=0.500;AN=2;BaseQRankSum=1.838;ClippingRankSum=0.000;DP=50;ExcessHet=3.0103;FS=0.000;MLEAC=1;MLEAF=0.500;MQ=44.00;MQRankSum=0.000;QD=15.26;ReadPosRankSum=-0.963;SOR=0.632	GT:AD:DP:GQ:PL	0/1:29,21:50:99:791,0,1196
3L	18634382	.	C	A	439.77	.	AC=1;AF=0.500;AN=2;BaseQRankSum=2.450;ClippingRankSum=0.000;DP=61;ExcessHet=3.0103;FS=0.000;MLEAC=1;MLEAF=0.500;MQ=44.00;MQRankSum=0.000;QD=7.21;ReadPosRankSum=0.353;SOR=0.789	GT:AD:DP:GQ:PL	0/1:39,22:61:99:468,0,926
3L	18634466	.	A	T	520.77	.	AC=1;AF=0.500;AN=2;BaseQRankSum=0.333;ClippingRankSum=0.000;DP=72;ExcessHet=3.0103;FS=4.908;MLEAC=1;MLEAF=0.500;MQ=44.00;MQRankSum=0.000;QD=7.33;ReadPosRankSum=0.912;SOR=1.395	GT:AD:DP:GQ:PL	0/1:44,27:71:99:549,0,1060
3L	18634964	.	A	G	975.77	.	AC=1;AF=0.500;AN=2;BaseQRankSum=2.132;ClippingRankSum=0.000;DP=94;ExcessHet=3.0103;FS=0.783;MLEAC=1;MLEAF=0.500;MQ=44.00;MQRankSum=0.000;QD=10.38;ReadPosRankSum=-0.711;SOR=0.560	GT:AD:DP:GQ:PL	0/1:49,45:94:99:1004,0,1919
3L	18634969	.	G	A	1075.77	.	AC=1;AF=0.500;AN=2;BaseQRankSum=-1.608;ClippingRankSum=0.000;DP=97;ExcessHet=3.0103;FS=0.000;MLEAC=1;MLEAF=0.500;MQ=44.00;MQRankSum=0.000;QD=11.21;ReadPosRankSum=-0.085;SOR=0.737	GT:AD:DP:GQ:PL	0/1:45,51:96:99:1104,0,1740
3L	18635094	.	C	T	3600.77	.	AC=2;AF=1.00;AN=2;DP=82;ExcessHet=3.0103;FS=0.000;MLEAC=2;MLEAF=1.00;MQ=43.98;QD=22.12;SOR=0.693	GT:AD:DP:GQ:PL	1/1:0,82:82:99:3629,247,0
3L	18635097	.	A	T	3608.77	.	AC=2;AF=1.00;AN=2;DP=82;ExcessHet=3.0103;FS=0.000;MLEAC=2;MLEAF=1.00;MQ=43.98;QD=35.91;SOR=0.693	GT:AD:DP:GQ:PL	1/1:0,82:82:99:3637,247,0
3L	18635145	.	C	T	2343.77	.	AC=2;AF=1.00;AN=2;DP=84;ExcessHet=3.0103;FS=0.000;MLEAC=2;MLEAF=1.00;MQ=43.98;QD=27.90;SOR=0.741	GT:AD:DP:GQ:PL	1/1:0,84:84:99:2372,252,0
3L	18635163	.	C	T	2238.77	.	AC=2;AF=1.00;AN=2;DP=81;ExcessHet=3.0103;FS=0.000;MLEAC=2;MLEAF=1.00;MQ=43.98;QD=27.64;SOR=0.718	GT:AD:DP:GQ:PL	1/1:0,81:81:99:2267,243,0
3L	18635193	.	T	G	3686.77	.	AC=2;AF=1.00;AN=2;DP=83;ExcessHet=3.0103;FS=0.000;MLEAC=2;MLEAF=1.00;MQ=43.98;QD=34.95;SOR=1.048	GT:AD:DP:GQ:PL	1/1:0,83:83:99:3715,250,0
3L	18635198	.	C	T	3647.77	.	AC=2;AF=1.00;AN=2;DP=81;ExcessHet=3.0103;FS=0.000;MLEAC=2;MLEAF=1.00;MQ=43.98;QD=35.16;SOR=1.058	GT:AD:DP:GQ:PL	1/1:0,81:81:99:3676,247,0
3L	18635463	.	T	C	2648.77	.	AC=2;AF=1.00;AN=2;DP=97;ExcessHet=3.0103;FS=0.000;MLEAC=2;MLEAF=1.00;MQ=43.98;QD=27.59;SOR=0.735	GT:AD:DP:GQ:PL	1/1:0,96:96:99:2677,287,0
3L	18635790	.	C	CTT,CTTT	1214.73	.	AC=1,1;AF=0.500,0.500;AN=2;DP=37;ExcessHet=3.0103;FS=0.000;MLEAC=1,1;MLEAF=0.500,0.500;MQ=43.89;QD=33.44;SOR=1.402	GT:AD:DP:GQ:PL	1/2:0,14,19:33:99:1252,431,314,251,0,155
3L	18635840	.	T	C	2034.77	.	AC=2;AF=1.00;AN=2;DP=45;ExcessHet=3.0103;FS=0.000;MLEAC=2;MLEAF=1.00;MQ=43.78;QD=33.58;SOR=0.737	GT:AD:DP:GQ:PL	1/1:0,45:45:99:2063,138,0
3L	18635841	.	TC	T	2025.73	.	AC=2;AF=1.00;AN=2;DP=46;ExcessHet=3.0103;FS=0.000;MLEAC=2;MLEAF=1.00;MQ=43.79;QD=28.29;SOR=0.693	GT:AD:DP:GQ:PL	1/1:0,46:46:99:2063,138,0
3L	18635847	.	A	G	2061.77	.	AC=2;AF=1.00;AN=2;DP=47;ExcessHet=3.0103;FS=0.000;MLEAC=2;MLEAF=1.00;MQ=43.79;QD=30.23;SOR=0.735	GT:AD:DP:GQ:PL	1/1:0,47:47:99:2090,141,0
3L	18636121	.	G	T	433.77	.	AC=1;AF=0.500;AN=2;BaseQRankSum=-0.735;ClippingRankSum=0.000;DP=53;ExcessHet=3.0103;FS=1.083;MLEAC=1;MLEAF=0.500;MQ=43.96;MQRankSum=0.895;QD=8.34;ReadPosRankSum=1.381;SOR=0.777	GT:AD:DP:GQ:PL	0/1:30,22:52:99:462,0,655
3L	18636134	.	A	C	1393.77	.	AC=2;AF=1.00;AN=2;DP=55;ExcessHet=3.0103;FS=0.000;MLEAC=2;MLEAF=1.00;MQ=43.96;QD=25.81;SOR=0.767	GT:AD:DP:GQ:PL	1/1:0,54:54:99:1422,160,0
3L	18636347	.	T	G	1808.77	.	AC=2;AF=1.00;AN=2;DP=68;ExcessHet=3.0103;FS=0.000;MLEAC=2;MLEAF=1.00;MQ=44.00;QD=27.00;SOR=1.066	GT:AD:DP:GQ:PL	1/1:0,67:67:99:1837,201,0
3L	18636736	.	G	A	678.77	.	AC=1;AF=0.500;AN=2;BaseQRankSum=-0.341;ClippingRankSum=0.000;DP=63;ExcessHet=3.0103;FS=13.593;MLEAC=1;MLEAF=0.500;MQ=43.97;MQRankSum=1.081;QD=10.77;ReadPosRankSum=0.425;SOR=0.926	GT:AD:DP:GQ:PL	0/1:30,33:63:99:707,0,656
3L	18636976	.	A	T	104.77	.	AC=1;AF=0.500;AN=2;BaseQRankSum=-0.991;ClippingRankSum=0.000;DP=38;ExcessHet=3.0103;FS=9.049;MLEAC=1;MLEAF=0.500;MQ=43.81;MQRankSum=-1.733;QD=2.76;ReadPosRankSum=-3.199;SOR=2.032	GT:AD:DP:GQ:PL	0/1:29,9:38:99:133,0,1089
3L	18636981	.	AGG	A	596.73	.	AC=1;AF=0.500;AN=2;BaseQRankSum=-1.290;ClippingRankSum=0.000;DP=33;ExcessHet=3.0103;FS=1.744;MLEAC=1;MLEAF=0.500;MQ=43.94;MQRankSum=1.891;QD=19.89;ReadPosRankSum=3.484;SOR=0.340	GT:AD:DP:GQ:PL	0/1:7,23:30:99:634,0,234
3L	18637007	.	G	A	1563.77	.	AC=2;AF=1.00;AN=2;DP=35;ExcessHet=3.0103;FS=0.000;MLEAC=2;MLEAF=1.00;MQ=43.78;QD=30.69;SOR=1.418	GT:AD:DP:GQ:PL	1/1:0,34:34:99:1592,108,0
3L	18637030	.	G	A	1636.77	.	AC=2;AF=1.00;AN=2;DP=42;ExcessHet=3.0103;FS=0.000;MLEAC=2;MLEAF=1.00;MQ=43.77;QD=28.16;SOR=1.206	GT:AD:DP:GQ:PL	1/1:0,41:41:99:1665,126,0
3L	18637146	.	G	A	566.77	.	AC=1;AF=0.500;AN=2;BaseQRankSum=0.192;ClippingRankSum=0.000;DP=62;ExcessHet=3.0103;FS=2.182;MLEAC=1;MLEAF=0.500;MQ=43.62;MQRankSum=-2.642;QD=10.12;ReadPosRankSum=-0.830;SOR=0.873	GT:AD:DP:GQ:PL	0/1:29,27:56:99:595,0,646
3L	18637229	.	T	G	728.77	.	AC=1;AF=0.500;AN=2;BaseQRankSum=-2.464;ClippingRankSum=0.000;DP=56;ExcessHet=3.0103;FS=16.117;MLEAC=1;MLEAF=0.500;MQ=43.53;MQRankSum=3.911;QD=13.75;ReadPosRankSum=0.844;SOR=1.125	GT:AD:DP:GQ:PL	0/1:20,33:53:99:757,0,422
3L	18637310	.	A	AG	401.73	.	AC=1;AF=0.500;AN=2;BaseQRankSum=1.005;ClippingRankSum=0.000;DP=54;ExcessHet=3.0103;FS=42.480;MLEAC=1;MLEAF=0.500;MQ=43.28;MQRankSum=-4.876;QD=8.37;ReadPosRankSum=-5.018;SOR=5.280	GT:AD:DP:GQ:PL	0/1:35,13:48:99:439,0,1421
3L	18637311	.	T	TGACATATTCACATACAAAACCACATAACGTAGAGTAAACATATTGAAAAGCCGCATACGTAAACAATAAGTGACCACCATGCTAATGTGGATCAAATAACAAAA	401.73	.	AC=1;AF=0.500;AN=2;BaseQRankSum=2.880;ClippingRankSum=0.000;DP=52;ExcessHet=3.0103;FS=42.480;MLEAC=1;MLEAF=0.500;MQ=43.26;MQRankSum=-4.876;QD=8.37;ReadPosRankSum=-5.328;SOR=5.280	GT:AD:DP:GQ:PL	0/1:35,13:48:99:439,0,1420
3L	18637444	.	A	G	660.77	.	AC=1;AF=0.500;AN=2;BaseQRankSum=0.433;ClippingRankSum=0.000;DP=76;ExcessHet=3.0103;FS=10.821;MLEAC=1;MLEAF=0.500;MQ=43.70;MQRankSum=2.523;QD=10.17;ReadPosRankSum=-0.330;SOR=1.367	GT:AD:DP:GQ:PL	0/1:33,32:65:99:689,0,748
3L	18637571	.	TC	T	544.73	.	AC=1;AF=0.500;AN=2;BaseQRankSum=0.294;ClippingRankSum=0.000;DP=64;ExcessHet=3.0103;FS=0.000;MLEAC=1;MLEAF=0.500;MQ=43.94;MQRankSum=-1.477;QD=9.23;ReadPosRankSum=-0.296;SOR=0.816	GT:AD:DP:GQ:PL	0/1:31,28:59:99:582,0,658
3L	18637771	.	C	G	733.77	.	AC=1;AF=0.500;AN=2;BaseQRankSum=0.758;ClippingRankSum=0.000;DP=61;ExcessHet=3.0103;FS=2.198;MLEAC=1;MLEAF=0.500;MQ=43.97;MQRankSum=1.139;QD=12.23;ReadPosRankSum=0.467;SOR=1.085	GT:AD:DP:GQ:PL	0/1:27,33:60:99:762,0,592
3L	18637788	.	G	A	676.77	.	AC=1;AF=0.500;AN=2;BaseQRankSum=-0.227;ClippingRankSum=0.000;DP=66;ExcessHet=3.0103;FS=0.961;MLEAC=1;MLEAF=0.500;MQ=43.97;MQRankSum=1.030;QD=10.25;ReadPosRankSum=0.750;SOR=0.960	GT:AD:DP:GQ:PL	0/1:33,33:66:99:705,0,742
3L	18637807	.	A	G	748.77	.	AC=1;AF=0.500;AN=2;BaseQRankSum=-0.165;ClippingRankSum=0.000;DP=66;ExcessHet=3.0103;FS=0.945;MLEAC=1;MLEAF=0.500;MQ=44.00;MQRankSum=0.000;QD=11.34;ReadPosRankSum=-0.828;SOR=0.936	GT:AD:DP:GQ:PL	0/1:32,34:66:99:777,0,661
3L	18638099	.	A	ACC	1539.73	.	AC=1;AF=0.500;AN=2;BaseQRankSum=-1.241;ClippingRankSum=0.000;DP=69;ExcessHet=3.0103;FS=2.080;MLEAC=1;MLEAF=0.500;MQ=44.00;MQRankSum=0.000;QD=23.33;ReadPosRankSum=0.325;SOR=1.040	GT:AD:DP:GQ:PL	0/1:28,38:66:99:1577,0,3857
3L	18638101	.	ATTAAATGGT	A	1527.73	.	AC=1;AF=0.500;AN=2;BaseQRankSum=-0.006;ClippingRankSum=0.000;DP=73;ExcessHet=3.0103;FS=1.942;MLEAC=1;MLEAF=0.500;MQ=44.00;MQRankSum=0.000;QD=21.52;ReadPosRankSum=0.280;SOR=0.946	GT:AD:DP:GQ:PL	0/1:32,39:71:99:1565,0,4130
3L	18638464	.	C	G	842.77	.	AC=1;AF=0.500;AN=2;BaseQRankSum=-1.596;ClippingRankSum=0.000;DP=69;ExcessHet=3.0103;FS=2.035;MLEAC=1;MLEAF=0.500;MQ=43.97;MQRankSum=1.169;QD=12.21;ReadPosRankSum=-0.049;SOR=0.416	GT:AD:DP:GQ:PL	0/1:30,39:69:99:871,0,655
3L	18638543	.	GT	G	548.73	.	AC=1;AF=0.500;AN=2;BaseQRankSum=-0.925;ClippingRankSum=0.000;DP=71;ExcessHet=3.0103;FS=0.959;MLEAC=1;MLEAF=0.500;MQ=43.89;MQRankSum=2.401;QD=8.31;ReadPosRankSum=0.273;SOR=0.509	GT:AD:DP:GQ:PL	0/1:28,38:66:99:586,0,432
3L	18638627	.	CAAAGGTAATTTTAAATCGATTATTGCCTTTTGGTTACCACA	C	502.73	.	AC=1;AF=0.500;AN=2;BaseQRankSum=-0.492;ClippingRankSum=0.000;DP=73;ExcessHet=3.0103;FS=2.367;MLEAC=1;MLEAF=0.500;MQ=43.82;MQRankSum=-4.087;QD=7.08;ReadPosRankSum=-2.285;SOR=1.014	GT:AD:DP:GQ:PL	0/1:54,17:71:99:540,0,2214
3L	18638702	.	G	T	1651.77	.	AC=1;AF=0.500;AN=2;BaseQRankSum=-0.017;ClippingRankSum=0.000;DP=60;ExcessHet=3.0103;FS=0.000;MLEAC=1;MLEAF=0.500;MQ=43.74;MQRankSum=3.880;QD=28.00;ReadPosRankSum=2.147;SOR=0.727	GT:AD:DP:GQ:PL	0/1:18,41:59:99:1680,0,651
3L	18638704	.	C	T	1651.77	.	AC=1;AF=0.500;AN=2;BaseQRankSum=1.492;ClippingRankSum=0.000;DP=61;ExcessHet=3.0103;FS=0.000;MLEAC=1;MLEAF=0.500;MQ=43.75;MQRankSum=3.816;QD=27.08;ReadPosRankSum=2.056;SOR=0.784	GT:AD:DP:GQ:PL	0/1:19,42:61:99:1680,0,651
3L	18638828	.	G	A	519.77	.	AC=1;AF=0.500;AN=2;BaseQRankSum=0.692;ClippingRankSum=0.000;DP=64;ExcessHet=3.0103;FS=0.000;MLEAC=1;MLEAF=0.500;MQ=43.92;MQRankSum=-1.646;QD=8.12;ReadPosRankSum=-0.355;SOR=0.711	GT:AD:DP:GQ:PL	0/1:37,27:64:99:548,0,778
3L	18639473	.	A	AT	1601.73	.	AC=2;AF=1.00;AN=2;BaseQRankSum=-0.265;ClippingRankSum=0.000;DP=79;ExcessHet=3.0103;FS=3.757;MLEAC=2;MLEAF=1.00;MQ=43.68;MQRankSum=-0.350;QD=21.08;ReadPosRankSum=0.525;SOR=0.801	GT:AD:DP:GQ:PL	1/1:1,75:76:99:1639,210,0
3L	18639535	.	C	CAAT	1228.73	.	AC=1;AF=0.500;AN=2;BaseQRankSum=-1.139;ClippingRankSum=0.000;DP=69;ExcessHet=3.0103;FS=0.899;MLEAC=1;MLEAF=0.500;MQ=43.43;MQRankSum=-5.159;QD=18.07;ReadPosRankSum=-0.025;SOR=0.818	GT:AD:DP:GQ:PL	0/1:36,32:68:99:1266,0,1394
3L	18639540	.	T	TAAA	1197.73	.	AC=1;AF=0.500;AN=2;BaseQRankSum=-2.177;ClippingRankSum=0.000;DP=66;ExcessHet=3.0103;FS=0.918;MLEAC=1;MLEAF=0.500;MQ=43.41;MQRankSum=-5.192;QD=18.15;ReadPosRankSum=-0.013;SOR=0.830	GT:AD:DP:GQ:PL	0/1:35,31:66:99:1235,0,1397
3L	18639543	.	T	A	1167.77	.	AC=1;AF=0.500;AN=2;BaseQRankSum=0.324;ClippingRankSum=0.000;DP=65;ExcessHet=3.0103;FS=0.000;MLEAC=1;MLEAF=0.500;MQ=43.40;MQRankSum=-5.130;QD=17.97;ReadPosRankSum=-0.210;SOR=0.767	GT:AD:DP:GQ:PL	0/1:34,31:65:99:1196,0,1376
3L	18639545	.	ATT	A	1155.73	.	AC=1;AF=0.500;AN=2;BaseQRankSum=0.210;ClippingRankSum=0.000;DP=63;ExcessHet=3.0103;FS=0.000;MLEAC=1;MLEAF=0.500;MQ=43.38;MQRankSum=-5.163;QD=18.34;ReadPosRankSum=-0.317;SOR=0.648	GT:AD:DP:GQ:PL	0/1:33,30:63:99:1193,0,1418
3L	18639551	.	G	A	1083.77	.	AC=1;AF=0.500;AN=2;BaseQRankSum=-1.502;ClippingRankSum=0.000;DP=61;ExcessHet=3.0103;FS=0.000;MLEAC=1;MLEAF=0.500;MQ=43.36;MQRankSum=-5.556;QD=17.77;ReadPosRankSum=0.494;SOR=0.678	GT:AD:DP:GQ:PL	0/1:34,27:61:99:1112,0,1382
3L	18639552	.	ATT	A	990.73	.	AC=1;AF=0.500;AN=2;BaseQRankSum=0.783;ClippingRankSum=0.000;DP=61;ExcessHet=3.0103;FS=0.000;MLEAC=1;MLEAF=0.500;MQ=43.36;MQRankSum=-5.556;QD=16.24;ReadPosRankSum=0.487;SOR=0.678	GT:AD:DP:GQ:PL	0/1:34,27:61:99:1028,0,1388
3L	18639555	.	GCCATTTTATACT	G	987.73	.	AC=1;AF=0.500;AN=2;BaseQRankSum=-1.367;ClippingRankSum=0.000;DP=63;ExcessHet=3.0103;FS=0.000;MLEAC=1;MLEAF=0.500;MQ=43.38;MQRankSum=-5.686;QD=15.68;ReadPosRankSum=0.247;SOR=0.689	GT:AD:DP:GQ:PL	0/1:36,27:63:99:1025,0,1430
3L	18639615	.	T	TTTGATA	2502.73	.	AC=2;AF=1.00;AN=2;DP=53;ExcessHet=3.0103;FS=0.000;MLEAC=2;MLEAF=1.00;MQ=43.32;QD=26.76;SOR=0.813	GT:AD:DP:GQ:PL	1/1:0,51:51:99:2540,174,0
3L	18640030	.	C	CA	182.37	.	AC=1;AF=0.500;AN=2;BaseQRankSum=-1.291;ClippingRankSum=0.000;DP=47;ExcessHet=3.0103;FS=17.734;MLEAC=1;MLEAF=0.500;MQ=43.75;MQRankSum=-0.600;QD=5.36;ReadPosRankSum=0.162;SOR=3.363	GT:AD:DP:GQ:PL	0/1:17,17:34:99:219,0,159
3L	18640107	.	C	T	1653.77	.	AC=2;AF=1.00;AN=2;DP=58;ExcessHet=3.0103;FS=0.000;MLEAC=2;MLEAF=1.00;MQ=43.84;QD=28.51;SOR=1.493	GT:AD:DP:GQ:PL	1/1:0,58:58:99:1682,174,0
3L	18640633	.	T	C	1780.77	.	AC=2;AF=1.00;AN=2;DP=49;ExcessHet=3.0103;FS=0.000;MLEAC=2;MLEAF=1.00;MQ=44.00;QD=36.58;SOR=1.007	GT:AD:DP:GQ:PL	1/1:0,49:49:99:1809,147,0
3L	18640654	.	T	A	658.77	.	AC=1;AF=0.500;AN=2;BaseQRankSum=-3.589;ClippingRankSum=0.000;DP=50;ExcessHet=3.0103;FS=0.000;MLEAC=1;MLEAF=0.500;MQ=44.00;MQRankSum=0.000;QD=13.18;ReadPosRankSum=-0.954;SOR=0.784	GT:AD:DP:GQ:PL	0/1:19,31:50:99:687,0,398
3L	18640872	3L_18640872_SNP	C	T	691.77	.	AC=1;AF=0.500;AN=2;BaseQRankSum=0.741;ClippingRankSum=0.000;DB;DP=56;ExcessHet=3.0103;FS=2.466;MLEAC=1;MLEAF=0.500;MQ=44.00;MQRankSum=0.000;QD=12.58;ReadPosRankSum=0.262;SOR=0.411	GT:AD:DP:GQ:PL	0/1:23,32:55:99:720,0,472
3L	18641046	.	ATACT	A	1371.73	.	AC=1;AF=0.500;AN=2;BaseQRankSum=-0.067;ClippingRankSum=0.000;DP=67;ExcessHet=3.0103;FS=0.929;MLEAC=1;MLEAF=0.500;MQ=44.00;MQRankSum=0.000;QD=20.78;ReadPosRankSum=0.210;SOR=0.558	GT:AD:DP:GQ:PL	0/1:30,36:66:99:1409,0,1695
3L	18641431	.	T	G	968.77	.	AC=1;AF=0.500;AN=2;BaseQRankSum=2.045;ClippingRankSum=0.000;DP=52;ExcessHet=3.0103;FS=0.000;MLEAC=1;MLEAF=0.500;MQ=43.96;MQRankSum=-0.924;QD=18.63;ReadPosRankSum=-0.434;SOR=0.698	GT:AD:DP:GQ:PL	0/1:25,27:52:99:997,0,1068
3L	18641447	.	T	G	983.77	.	AC=1;AF=0.500;AN=2;BaseQRankSum=0.247;ClippingRankSum=0.000;DP=51;ExcessHet=3.0103;FS=0.000;MLEAC=1;MLEAF=0.500;MQ=43.96;MQRankSum=-0.867;QD=19.29;ReadPosRankSum=-0.166;SOR=0.591	GT:AD:DP:GQ:PL	0/1:23,28:51:99:1012,0,1050
3L	18641505	.	G	A	861.77	.	AC=1;AF=0.500;AN=2;BaseQRankSum=-0.303;ClippingRankSum=0.000;DP=68;ExcessHet=3.0103;FS=0.937;MLEAC=1;MLEAF=0.500;MQ=43.97;MQRankSum=-0.807;QD=12.67;ReadPosRankSum=-1.568;SOR=0.902	GT:AD:DP:GQ:PL	0/1:28,40:68:99:890,0,566
3L	18641638	.	G	A	1127.77	.	AC=1;AF=0.500;AN=2;BaseQRankSum=0.793;ClippingRankSum=0.000;DP=59;ExcessHet=3.0103;FS=2.177;MLEAC=1;MLEAF=0.500;MQ=44.00;MQRankSum=0.000;QD=19.11;ReadPosRankSum=-1.116;SOR=0.791	GT:AD:DP:GQ:PL	0/1:28,31:59:99:1156,0,1204
3L	18641641	.	CA	C	1109.73	.	AC=1;AF=0.500;AN=2;BaseQRankSum=0.920;ClippingRankSum=0.000;DP=59;ExcessHet=3.0103;FS=2.177;MLEAC=1;MLEAF=0.500;MQ=43.95;MQRankSum=-1.018;QD=18.81;ReadPosRankSum=-0.031;SOR=0.693	GT:AD:DP:GQ:PL	0/1:31,28:59:99:1147,0,1266
3L	18643560	.	G	A	913.77	.	AC=1;AF=0.500;AN=2;BaseQRankSum=0.801;ClippingRankSum=0.000;DP=87;ExcessHet=3.0103;FS=4.003;MLEAC=1;MLEAF=0.500;MQ=44.00;MQRankSum=0.000;QD=10.63;ReadPosRankSum=-1.365;SOR=0.570	GT:AD:DP:GQ:PL	0/1:42,44:86:99:942,0,891
3L	18643867	.	C	G	644.77	.	AC=1;AF=0.500;AN=2;BaseQRankSum=-1.484;ClippingRankSum=0.000;DP=75;ExcessHet=3.0103;FS=1.891;MLEAC=1;MLEAF=0.500;MQ=43.94;MQRankSum=-1.071;QD=8.60;ReadPosRankSum=-0.519;SOR=0.487	GT:AD:DP:GQ:PL	0/1:41,34:75:99:673,0,940
3L	18643964	.	A	AAT	772.73	.	AC=1;AF=0.500;AN=2;BaseQRankSum=0.231;ClippingRankSum=0.000;DP=64;ExcessHet=3.0103;FS=2.369;MLEAC=1;MLEAF=0.500;MQ=43.93;MQRankSum=0.000;QD=13.10;ReadPosRankSum=-0.539;SOR=1.127	GT:AD:DP:GQ:PL	0/1:36,23:59:99:810,0,1712
3L	18643970	.	G	T	874.77	.	AC=1;AF=0.500;AN=2;BaseQRankSum=1.765;ClippingRankSum=0.000;DP=61;ExcessHet=3.0103;FS=2.205;MLEAC=1;MLEAF=0.500;MQ=43.92;MQRankSum=-1.167;QD=14.34;ReadPosRankSum=-1.577;SOR=1.136	GT:AD:DP:GQ:PL	0/1:36,25:61:99:903,0,1708
3L	18643986	.	G	A	419.77	.	AC=1;AF=0.500;AN=2;BaseQRankSum=-0.368;ClippingRankSum=0.000;DP=56;ExcessHet=3.0103;FS=2.338;MLEAC=1;MLEAF=0.500;MQ=43.92;MQRankSum=-1.143;QD=7.63;ReadPosRankSum=-1.819;SOR=1.179	GT:AD:DP:GQ:PL	0/1:32,23:55:99:448,0,704
3L	18644280	.	G	C	2171.77	.	AC=2;AF=1.00;AN=2;DP=80;ExcessHet=3.0103;FS=0.000;MLEAC=2;MLEAF=1.00;MQ=43.95;QD=27.49;SOR=0.770	GT:AD:DP:GQ:PL	1/1:0,79:79:99:2200,236,0
3L	18644766	.	AT	A	226.73	.	AC=1;AF=0.500;AN=2;BaseQRankSum=3.147;ClippingRankSum=0.000;DP=54;ExcessHet=3.0103;FS=2.693;MLEAC=1;MLEAF=0.500;MQ=43.96;MQRankSum=-1.027;QD=5.15;ReadPosRankSum=-1.721;SOR=0.542	GT:AD:DP:GQ:PL	0/1:22,22:44:99:264,0,320
3L	18645260	.	C	A	912.77	.	AC=1;AF=0.500;AN=2;BaseQRankSum=0.480;ClippingRankSum=0.000;DP=82;ExcessHet=3.0103;FS=1.813;MLEAC=1;MLEAF=0.500;MQ=43.95;MQRankSum=-1.370;QD=11.41;ReadPosRankSum=-0.070;SOR=0.509	GT:AD:DP:GQ:PL	0/1:39,41:80:99:941,0,892
3L	18645371	.	C	CT	1823.73	.	AC=2;AF=1.00;AN=2;DP=64;ExcessHet=3.0103;FS=0.000;MLEAC=2;MLEAF=1.00;MQ=43.94;QD=31.44;SOR=1.382	GT:AD:DP:GQ:PL	1/1:0,58:58:99:1861,173,0
3L	18645381	.	A	G	553.77	.	AC=1;AF=0.500;AN=2;BaseQRankSum=0.769;ClippingRankSum=0.000;DP=63;ExcessHet=3.0103;FS=3.600;MLEAC=1;MLEAF=0.500;MQ=43.94;MQRankSum=-0.069;QD=8.93;ReadPosRankSum=1.997;SOR=0.337	GT:AD:DP:GQ:PL	0/1:33,29:62:99:582,0,737
3L	18645465	.	T	C	549.77	.	AC=1;AF=0.500;AN=2;BaseQRankSum=-0.439;ClippingRankSum=0.000;DP=61;ExcessHet=3.0103;FS=6.909;MLEAC=1;MLEAF=0.500;MQ=44.00;MQRankSum=0.000;QD=9.01;ReadPosRankSum=-1.216;SOR=0.768	GT:AD:DP:GQ:PL	0/1:33,28:61:99:578,0,1344
3L	18645481	.	T	C	1487.77	.	AC=1;AF=0.500;AN=2;BaseQRankSum=0.472;ClippingRankSum=0.000;DP=60;ExcessHet=3.0103;FS=9.678;MLEAC=1;MLEAF=0.500;MQ=44.00;MQRankSum=0.000;QD=24.80;ReadPosRankSum=-1.466;SOR=0.959	GT:AD:DP:GQ:PL	0/1:22,38:60:99:1516,0,835
3L	18645483	.	A	T	1490.77	.	AC=1;AF=0.500;AN=2;BaseQRankSum=1.017;ClippingRankSum=0.000;DP=60;ExcessHet=3.0103;FS=9.678;MLEAC=1;MLEAF=0.500;MQ=44.00;MQRankSum=0.000;QD=24.85;ReadPosRankSum=-1.421;SOR=0.959	GT:AD:DP:GQ:PL	0/1:22,38:60:99:1519,0,809
3L	18646407	.	A	G	2018.77	.	AC=2;AF=1.00;AN=2;DP=75;ExcessHet=3.0103;FS=0.000;MLEAC=2;MLEAF=1.00;MQ=44.00;QD=26.92;SOR=0.955	GT:AD:DP:GQ:PL	1/1:0,75:75:99:2047,225,0
3L	18646550	.	G	C	629.77	.	AC=1;AF=0.500;AN=2;BaseQRankSum=-0.134;ClippingRankSum=0.000;DP=71;ExcessHet=3.0103;FS=1.951;MLEAC=1;MLEAF=0.500;MQ=44.00;MQRankSum=0.000;QD=8.87;ReadPosRankSum=0.574;SOR=0.478	GT:AD:DP:GQ:PL	0/1:39,32:71:99:658,0,874
3L	18646802	.	C	A	870.77	.	AC=1;AF=0.500;AN=2;BaseQRankSum=1.762;ClippingRankSum=0.000;DP=66;ExcessHet=3.0103;FS=3.437;MLEAC=1;MLEAF=0.500;MQ=43.94;MQRankSum=-1.164;QD=13.19;ReadPosRankSum=-0.441;SOR=0.830	GT:AD:DP:GQ:PL	0/1:27,39:66:99:899,0,554
3L	18646946	.	T	C	1688.77	.	AC=1;AF=0.500;AN=2;BaseQRankSum=-0.457;ClippingRankSum=0.000;DP=70;ExcessHet=3.0103;FS=0.927;MLEAC=1;MLEAF=0.500;MQ=43.86;MQRankSum=-1.812;QD=24.13;ReadPosRankSum=2.163;SOR=0.543	GT:AD:DP:GQ:PL	0/1:27,43:70:99:1717,0,962
3L	18646950	.	G	T	1730.77	.	AC=1;AF=0.500;AN=2;BaseQRankSum=2.986;ClippingRankSum=0.000;DP=72;ExcessHet=3.0103;FS=1.990;MLEAC=1;MLEAF=0.500;MQ=43.86;MQRankSum=-1.770;QD=24.04;ReadPosRankSum=1.716;SOR=0.559	GT:AD:DP:GQ:PL	0/1:27,45:72:99:1759,0,952
3L	18646979	.	C	T	1104.77	.	AC=1;AF=0.500;AN=2;BaseQRankSum=1.881;ClippingRankSum=0.000;DP=72;ExcessHet=3.0103;FS=2.076;MLEAC=1;MLEAF=0.500;MQ=43.81;MQRankSum=-2.005;QD=15.34;ReadPosRankSum=-0.231;SOR=0.414	GT:AD:DP:GQ:PL	0/1:25,47:72:99:1133,0,485
3L	18647000	.	C	T	1263.77	.	AC=1;AF=0.500;AN=2;BaseQRankSum=0.745;ClippingRankSum=0.000;DP=75;ExcessHet=3.0103;FS=3.628;MLEAC=1;MLEAF=0.500;MQ=43.71;MQRankSum=-2.141;QD=16.85;ReadPosRankSum=-3.254;SOR=0.339	GT:AD:DP:GQ:PL	0/1:20,55:75:99:1292,0,309
3L	18647031	.	G	C	1215.77	.	AC=1;AF=0.500;AN=2;BaseQRankSum=-0.283;ClippingRankSum=0.000;DP=77;ExcessHet=3.0103;FS=0.926;MLEAC=1;MLEAF=0.500;MQ=43.75;MQRankSum=-2.326;QD=15.79;ReadPosRankSum=0.511;SOR=0.792	GT:AD:DP:GQ:PL	0/1:25,52:77:99:1244,0,490
3L	18647057	.	G	A	1835.77	.	AC=1;AF=0.500;AN=2;BaseQRankSum=1.865;ClippingRankSum=0.000;DP=77;ExcessHet=3.0103;FS=3.043;MLEAC=1;MLEAF=0.500;MQ=43.72;MQRankSum=-2.913;QD=23.84;ReadPosRankSum=2.780;SOR=0.932	GT:AD:DP:GQ:PL	0/1:31,46:77:99:1864,0,1144
3L	18647061	.	A	AT	1904.73	.	AC=1;AF=0.500;AN=2;BaseQRankSum=1.316;ClippingRankSum=0.000;DP=79;ExcessHet=3.0103;FS=0.880;MLEAC=1;MLEAF=0.500;MQ=43.73;MQRankSum=-2.771;QD=24.11;ReadPosRankSum=1.920;SOR=0.909	GT:AD:DP:GQ:PL	0/1:30,49:79:99:1942,0,1222
3L	18647064	.	C	G	1893.77	.	AC=1;AF=0.500;AN=2;BaseQRankSum=0.039;ClippingRankSum=0.000;DP=77;ExcessHet=3.0103;FS=0.887;MLEAC=1;MLEAF=0.500;MQ=43.72;MQRankSum=-2.835;QD=24.59;ReadPosRankSum=2.142;SOR=0.869	GT:AD:DP:GQ:PL	0/1:30,47:77:99:1922,0,1173
3L	18647069	.	C	A	1770.77	.	AC=1;AF=0.500;AN=2;BaseQRankSum=1.567;ClippingRankSum=0.000;DP=75;ExcessHet=3.0103;FS=0.000;MLEAC=1;MLEAF=0.500;MQ=43.71;MQRankSum=-2.903;QD=23.61;ReadPosRankSum=2.413;SOR=0.785	GT:AD:DP:GQ:PL	0/1:30,45:75:99:1799,0,1149
3L	18647074	.	C	CCA	1764.73	.	AC=1;AF=0.500;AN=2;BaseQRankSum=0.062;ClippingRankSum=0.000;DP=70;ExcessHet=3.0103;FS=0.921;MLEAC=1;MLEAF=0.500;MQ=43.69;MQRankSum=-2.833;QD=25.21;ReadPosRankSum=1.581;SOR=0.576	GT:AD:DP:GQ:PL	0/1:27,43:70:99:1802,0,1107
3L	18647078	.	T	G	1653.77	.	AC=1;AF=0.500;AN=2;BaseQRankSum=-2.161;ClippingRankSum=0.000;DP=68;ExcessHet=3.0103;FS=2.059;MLEAC=1;MLEAF=0.500;MQ=43.68;MQRankSum=-2.819;QD=24.32;ReadPosRankSum=1.054;SOR=0.472	GT:AD:DP:GQ:PL	0/1:26,42:68:99:1682,0,1032
3L	18647097	.	T	C	889.77	.	AC=1;AF=0.500;AN=2;BaseQRankSum=-3.032;ClippingRankSum=0.000;DP=69;ExcessHet=3.0103;FS=3.373;MLEAC=1;MLEAF=0.500;MQ=43.72;MQRankSum=-2.712;QD=12.90;ReadPosRankSum=-1.374;SOR=0.370	GT:AD:DP:GQ:PL	0/1:27,42:69:99:918,0,560
3L	18647312	.	G	A	2452.77	.	AC=2;AF=1.00;AN=2;DP=57;ExcessHet=3.0103;FS=0.000;MLEAC=2;MLEAF=1.00;MQ=43.93;QD=31.15;SOR=0.960	GT:AD:DP:GQ:PL	1/1:0,57:57:99:2481,175,0
3L	18647319	.	G	A	2424.77	.	AC=2;AF=1.00;AN=2;DP=56;ExcessHet=3.0103;FS=0.000;MLEAC=2;MLEAF=1.00;MQ=43.93;QD=29.57;SOR=0.922	GT:AD:DP:GQ:PL	1/1:0,56:56:99:2453,172,0
3L	18647573	.	A	G	1887.77	.	AC=2;AF=1.00;AN=2;DP=69;ExcessHet=3.0103;FS=0.000;MLEAC=2;MLEAF=1.00;MQ=43.94;QD=27.76;SOR=0.693	GT:AD:DP:GQ:PL	1/1:0,68:68:99:1916,204,0
3L	18647772	.	C	T	3092.77	.	AC=2;AF=1.00;AN=2;DP=71;ExcessHet=3.0103;FS=0.000;MLEAC=2;MLEAF=1.00;MQ=44.00;QD=30.65;SOR=0.721	GT:AD:DP:GQ:PL	1/1:0,71:71:99:3121,220,0
3L	18647784	.	A	T	3002.77	.	AC=2;AF=1.00;AN=2;DP=69;ExcessHet=3.0103;FS=0.000;MLEAC=2;MLEAF=1.00;MQ=44.00;QD=27.41;SOR=0.722	GT:AD:DP:GQ:PL	1/1:0,69:69:99:3031,211,0
3L	18647822	.	C	T	2969.77	.	AC=2;AF=1.00;AN=2;DP=67;ExcessHet=3.0103;FS=0.000;MLEAC=2;MLEAF=1.00;MQ=43.97;QD=26.85;SOR=0.917	GT:AD:DP:GQ:PL	1/1:0,67:67:99:2998,205,0
3L	18647826	.	G	A	2970.77	.	AC=2;AF=1.00;AN=2;DP=67;ExcessHet=3.0103;FS=0.000;MLEAC=2;MLEAF=1.00;MQ=43.97;QD=26.35;SOR=0.917	GT:AD:DP:GQ:PL	1/1:0,67:67:99:2999,205,0
3L	18647879	.	G	T	380.77	.	AC=1;AF=0.500;AN=2;BaseQRankSum=-1.134;ClippingRankSum=0.000;DP=71;ExcessHet=3.0103;FS=8.928;MLEAC=1;MLEAF=0.500;MQ=43.86;MQRankSum=0.624;QD=5.36;ReadPosRankSum=-1.371;SOR=0.991	GT:AD:DP:GQ:PL	0/1:48,23:71:99:409,0,1123
3L	18647921	.	T	C	3292.77	.	AC=2;AF=1.00;AN=2;DP=73;ExcessHet=3.0103;FS=0.000;MLEAC=2;MLEAF=1.00;MQ=43.76;QD=31.52;SOR=1.257	GT:AD:DP:GQ:PL	1/1:0,73:73:99:3321,226,0
3L	18647934	.	C	CTTTT	3427.73	.	AC=2;AF=1.00;AN=2;DP=74;ExcessHet=3.0103;FS=0.000;MLEAC=2;MLEAF=1.00;MQ=43.74;QD=29.84;SOR=1.371	GT:AD:DP:GQ:PL	1/1:0,74:74:99:3465,232,0
3L	18647936	.	C	CT	3427.73	.	AC=2;AF=1.00;AN=2;DP=76;ExcessHet=3.0103;FS=0.000;MLEAC=2;MLEAF=1.00;MQ=43.74;QD=33.17;SOR=1.519	GT:AD:DP:GQ:PL	1/1:0,76:76:99:3465,232,0
3L	18647937	.	C	T	3391.77	.	AC=2;AF=1.00;AN=2;DP=76;ExcessHet=3.0103;FS=0.000;MLEAC=2;MLEAF=1.00;MQ=43.74;QD=36.95;SOR=1.519	GT:AD:DP:GQ:PL	1/1:0,76:76:99:3420,229,0
3L	18648026	.	T	A	1587.77	.	AC=2;AF=1.00;AN=2;DP=59;ExcessHet=3.0103;FS=0.000;MLEAC=2;MLEAF=1.00;MQ=43.80;QD=26.91;SOR=1.316	GT:AD:DP:GQ:PL	1/1:0,59:59:99:1616,177,0
3L	18648061	.	A	G	2351.77	.	AC=2;AF=1.00;AN=2;DP=57;ExcessHet=3.0103;FS=0.000;MLEAC=2;MLEAF=1.00;MQ=43.93;QD=29.48;SOR=1.009	GT:AD:DP:GQ:PL	1/1:0,56:56:99:2380,171,0
3L	18648080	.	GTC	G	2541.73	.	AC=2;AF=1.00;AN=2;DP=60;ExcessHet=3.0103;FS=0.000;MLEAC=2;MLEAF=1.00;MQ=43.90;QD=30.24;SOR=0.796	GT:AD:DP:GQ:PL	1/1:0,59:59:99:2579,180,0
3L	18648223	.	T	TC	1358.73	.	AC=2;AF=1.00;AN=2;DP=57;ExcessHet=3.0103;FS=0.000;MLEAC=2;MLEAF=1.00;MQ=43.60;QD=26.64;SOR=1.314	GT:AD:DP:GQ:PL	1/1:0,51:51:99:1396,156,0
3L	18648300	.	C	G	852.77	.	AC=1;AF=0.500;AN=2;BaseQRankSum=-0.168;ClippingRankSum=0.000;DP=65;ExcessHet=3.0103;FS=3.538;MLEAC=1;MLEAF=0.500;MQ=43.50;MQRankSum=-3.142;QD=13.12;ReadPosRankSum=1.105;SOR=0.370	GT:AD:DP:GQ:PL	0/1:26,39:65:99:881,0,514
3L	18648308	.	C	T	2546.77	.	AC=2;AF=1.00;AN=2;DP=69;ExcessHet=3.0103;FS=0.000;MLEAC=2;MLEAF=1.00;MQ=43.50;QD=26.66;SOR=1.385	GT:AD:DP:GQ:PL	1/1:0,69:69:99:2575,207,0
3L	18648459	.	A	G	1234.77	.	AC=1;AF=0.500;AN=2;BaseQRankSum=-2.063;ClippingRankSum=0.000;DP=58;ExcessHet=3.0103;FS=3.694;MLEAC=1;MLEAF=0.500;MQ=43.00;MQRankSum=-5.011;QD=21.29;ReadPosRankSum=-0.535;SOR=1.244	GT:AD:DP:GQ:PL	0/1:25,33:58:99:1263,0,950
3L	18648469	.	T	A	1208.77	.	AC=1;AF=0.500;AN=2;BaseQRankSum=0.110;ClippingRankSum=0.000;DP=59;ExcessHet=3.0103;FS=2.203;MLEAC=1;MLEAF=0.500;MQ=42.97;MQRankSum=-5.626;QD=20.49;ReadPosRankSum=0.691;SOR=1.026	GT:AD:DP:GQ:PL	0/1:28,31:59:99:1237,0,1163
3L	18648474	.	C	A	1266.77	.	AC=1;AF=0.500;AN=2;BaseQRankSum=1.743;ClippingRankSum=0.000;DP=61;ExcessHet=3.0103;FS=0.981;MLEAC=1;MLEAF=0.500;MQ=42.95;MQRankSum=-5.764;QD=20.77;ReadPosRankSum=0.593;SOR=0.859	GT:AD:DP:GQ:PL	0/1:29,32:61:99:1295,0,1160
3L	18648485	.	A	C	2305.77	.	AC=2;AF=1.00;AN=2;BaseQRankSum=1.780;ClippingRankSum=0.000;DP=65;ExcessHet=3.0103;FS=0.000;MLEAC=2;MLEAF=1.00;MQ=42.86;MQRankSum=-0.808;QD=34.69;ReadPosRankSum=-0.053;SOR=0.420	GT:AD:DP:GQ:PL	1/1:1,64:65:99:2334,184,0
3L	18648496	.	TAACACA	T	1545.73	.	AC=1;AF=0.500;AN=2;BaseQRankSum=1.833;ClippingRankSum=0.000;DP=69;ExcessHet=3.0103;FS=0.903;MLEAC=1;MLEAF=0.500;MQ=42.76;MQRankSum=-6.445;QD=22.40;ReadPosRankSum=-0.847;SOR=0.820	GT:AD:DP:GQ:PL	0/1:31,38:69:99:1583,0,1223
3L	18648502	.	A	AGGGTT	1464.73	.	AC=1;AF=0.500;AN=2;BaseQRankSum=-1.289;ClippingRankSum=0.000;DP=66;ExcessHet=3.0103;FS=2.080;MLEAC=1;MLEAF=0.500;MQ=42.71;MQRankSum=-6.600;QD=22.19;ReadPosRankSum=-0.477;SOR=1.040	GT:AD:DP:GQ:PL	0/1:30,36:66:99:1502,0,1187
3L	18648513	.	A	T	1509.77	.	AC=1;AF=0.500;AN=2;BaseQRankSum=-2.249;ClippingRankSum=0.000;DP=69;ExcessHet=3.0103;FS=0.000;MLEAC=1;MLEAF=0.500;MQ=42.51;MQRankSum=-7.493;QD=21.88;ReadPosRankSum=-0.760;SOR=0.634	GT:AD:DP:GQ:PL	0/1:31,38:69:99:1538,0,1184
3L	18648516	.	C	G	1509.77	.	AC=1;AF=0.500;AN=2;BaseQRankSum=0.157;ClippingRankSum=0.000;DP=70;ExcessHet=3.0103;FS=0.000;MLEAC=1;MLEAF=0.500;MQ=42.50;MQRankSum=-7.540;QD=21.57;ReadPosRankSum=-0.976;SOR=0.681	GT:AD:DP:GQ:PL	0/1:31,39:70:99:1538,0,1184
3L	18648548	.	TTA	T	1383.73	.	AC=1;AF=0.500;AN=2;BaseQRankSum=-0.832;ClippingRankSum=0.000;DP=67;ExcessHet=3.0103;FS=0.946;MLEAC=1;MLEAF=0.500;MQ=42.67;MQRankSum=-6.780;QD=20.97;ReadPosRankSum=-0.895;SOR=0.905	GT:AD:DP:GQ:PL	0/1:30,36:66:99:1421,0,1148
3L	18648552	.	TAAATG	T	1380.73	.	AC=1;AF=0.500;AN=2;BaseQRankSum=0.013;ClippingRankSum=0.000;DP=67;ExcessHet=3.0103;FS=0.921;MLEAC=1;MLEAF=0.500;MQ=42.70;MQRankSum=-6.860;QD=20.61;ReadPosRankSum=-0.262;SOR=0.839	GT:AD:DP:GQ:PL	0/1:31,36:67:99:1418,0,1190
3L	18648575	.	G	T	1464.77	.	AC=1;AF=0.500;AN=2;BaseQRankSum=0.633;ClippingRankSum=0.000;DP=71;ExcessHet=3.0103;FS=3.185;MLEAC=1;MLEAF=0.500;MQ=42.87;MQRankSum=-6.268;QD=20.63;ReadPosRankSum=-0.559;SOR=1.101	GT:AD:DP:GQ:PL	0/1:33,38:71:99:1493,0,1313
3L	18648599	.	A	T	1422.77	.	AC=1;AF=0.500;AN=2;BaseQRankSum=-0.482;ClippingRankSum=0.000;DP=67;ExcessHet=3.0103;FS=6.622;MLEAC=1;MLEAF=0.500;MQ=43.14;MQRankSum=-5.468;QD=21.24;ReadPosRankSum=-0.100;SOR=1.542	GT:AD:DP:GQ:PL	0/1:34,33:67:99:1451,0,1316
3L	18648607	.	TG	T	1158.73	.	AC=1;AF=0.500;AN=2;BaseQRankSum=-1.979;ClippingRankSum=0.000;DP=64;ExcessHet=3.0103;FS=6.748;MLEAC=1;MLEAF=0.500;MQ=43.19;MQRankSum=-5.202;QD=18.11;ReadPosRankSum=0.336;SOR=1.536	GT:AD:DP:GQ:PL	0/1:34,30:64:99:1196,0,1376
3L	18648610	.	A	C	1170.77	.	AC=1;AF=0.500;AN=2;BaseQRankSum=-3.139;ClippingRankSum=0.000;DP=64;ExcessHet=3.0103;FS=6.748;MLEAC=1;MLEAF=0.500;MQ=43.19;MQRankSum=-5.202;QD=18.29;ReadPosRankSum=0.433;SOR=1.536	GT:AD:DP:GQ:PL	0/1:34,30:64:99:1199,0,1334
3L	18648615	.	G	T	1212.77	.	AC=1;AF=0.500;AN=2;BaseQRankSum=0.177;ClippingRankSum=0.000;DP=65;ExcessHet=3.0103;FS=4.986;MLEAC=1;MLEAF=0.500;MQ=43.16;MQRankSum=-5.291;QD=18.66;ReadPosRankSum=-0.466;SOR=1.402	GT:AD:DP:GQ:PL	0/1:34,31:65:99:1241,0,1331
3L	18648618	.	T	TTC	1203.73	.	AC=1;AF=0.500;AN=2;BaseQRankSum=-0.876;ClippingRankSum=0.000;DP=65;ExcessHet=3.0103;FS=3.417;MLEAC=1;MLEAF=0.500;MQ=43.16;MQRankSum=-5.131;QD=18.52;ReadPosRankSum=-1.004;SOR=1.202	GT:AD:DP:GQ:PL	0/1:33,32:65:99:1241,0,1331
3L	18648620	.	T	C	1215.77	.	AC=1;AF=0.500;AN=2;BaseQRankSum=-0.527;ClippingRankSum=0.000;DP=64;ExcessHet=3.0103;FS=2.124;MLEAC=1;MLEAF=0.500;MQ=43.14;MQRankSum=-5.065;QD=19.00;ReadPosRankSum=-1.336;SOR=1.119	GT:AD:DP:GQ:PL	0/1:32,32:64:99:1244,0,1289
3L	18648753	.	G	T	806.77	.	AC=1;AF=0.500;AN=2;BaseQRankSum=4.117;ClippingRankSum=0.000;DP=64;ExcessHet=3.0103;FS=5.085;MLEAC=1;MLEAF=0.500;MQ=43.57;MQRankSum=4.483;QD=12.81;ReadPosRankSum=-2.027;SOR=0.297	GT:AD:DP:GQ:PL	0/1:28,35:63:99:835,0,600
3L	18649053	.	C	A	880.77	.	AC=1;AF=0.500;AN=2;BaseQRankSum=-1.002;ClippingRankSum=0.000;DP=70;ExcessHet=3.0103;FS=0.000;MLEAC=1;MLEAF=0.500;MQ=44.00;MQRankSum=0.000;QD=12.58;ReadPosRankSum=0.581;SOR=0.647	GT:AD:DP:GQ:PL	0/1:29,41:70:99:909,0,621
3L	18649143	.	A	G	1380.77	.	AC=1;AF=0.500;AN=2;BaseQRankSum=-4.058;ClippingRankSum=0.000;DP=74;ExcessHet=3.0103;FS=0.884;MLEAC=1;MLEAF=0.500;MQ=44.00;MQRankSum=0.000;QD=18.66;ReadPosRankSum=-0.422;SOR=0.921	GT:AD:DP:GQ:PL	0/1:37,37:74:99:1409,0,1444
3L	18649158	.	A	G	1377.77	.	AC=1;AF=0.500;AN=2;BaseQRankSum=1.597;ClippingRankSum=0.000;DP=75;ExcessHet=3.0103;FS=0.000;MLEAC=1;MLEAF=0.500;MQ=44.00;MQRankSum=0.000;QD=18.37;ReadPosRankSum=-1.002;SOR=0.743	GT:AD:DP:GQ:PL	0/1:37,38:75:99:1406,0,1466
3L	18649192	.	T	G	800.77	.	AC=1;AF=0.500;AN=2;BaseQRankSum=0.651;ClippingRankSum=0.000;DP=76;ExcessHet=3.0103;FS=0.000;MLEAC=1;MLEAF=0.500;MQ=44.00;MQRankSum=0.000;QD=10.54;ReadPosRankSum=-2.049;SOR=0.701	GT:AD:DP:GQ:PL	0/1:39,37:76:99:829,0,858
3L	18649224	.	A	G	673.77	.	AC=1;AF=0.500;AN=2;BaseQRankSum=-0.537;ClippingRankSum=0.000;DP=74;ExcessHet=3.0103;FS=0.000;MLEAC=1;MLEAF=0.500;MQ=44.00;MQRankSum=0.000;QD=9.10;ReadPosRankSum=0.483;SOR=0.726	GT:AD:DP:GQ:PL	0/1:40,34:74:99:702,0,912
3L	18649267	.	T	C	826.77	.	AC=1;AF=0.500;AN=2;BaseQRankSum=-0.397;ClippingRankSum=0.000;DP=78;ExcessHet=3.0103;FS=4.383;MLEAC=1;MLEAF=0.500;MQ=43.97;MQRankSum=-0.974;QD=10.60;ReadPosRankSum=-0.845;SOR=1.008	GT:AD:DP:GQ:PL	0/1:39,39:78:99:855,0,828
3L	18649463	.	CTCGTTAAGCTT	C	937.73	.	AC=1;AF=0.500;AN=2;BaseQRankSum=-2.596;ClippingRankSum=0.000;DP=66;ExcessHet=3.0103;FS=2.166;MLEAC=1;MLEAF=0.500;MQ=43.69;MQRankSum=-0.882;QD=15.12;ReadPosRankSum=-0.953;SOR=0.686	GT:AD:DP:GQ:PL	0/1:36,26:62:99:975,0,1983
3L	18649496	.	A	G	486.77	.	AC=1;AF=0.500;AN=2;BaseQRankSum=1.045;ClippingRankSum=0.000;DP=64;ExcessHet=3.0103;FS=0.993;MLEAC=1;MLEAF=0.500;MQ=43.73;MQRankSum=-0.748;QD=7.98;ReadPosRankSum=0.145;SOR=0.958	GT:AD:DP:GQ:PL	0/1:34,27:61:99:515,0,770
3L	18649632	.	C	T	204.77	.	AC=1;AF=0.500;AN=2;BaseQRankSum=3.013;ClippingRankSum=0.000;DP=49;ExcessHet=3.0103;FS=1.571;MLEAC=1;MLEAF=0.500;MQ=43.58;MQRankSum=-0.246;QD=5.53;ReadPosRankSum=-1.893;SOR=0.334	GT:AD:DP:GQ:PL	0/1:25,12:37:99:233,0,548
3L	18649741	.	C	G	302.77	.	AC=1;AF=0.500;AN=2;BaseQRankSum=-2.400;ClippingRankSum=0.000;DP=27;ExcessHet=3.0103;FS=2.304;MLEAC=1;MLEAF=0.500;MQ=43.04;MQRankSum=-1.096;QD=16.82;ReadPosRankSum=0.109;SOR=0.223	GT:AD:DP:GQ:PL	0/1:4,14:18:62:331,0,62
3L	18649846	.	T	C	1265.77	.	AC=2;AF=1.00;AN=2;DP=63;ExcessHet=3.0103;FS=0.000;MLEAC=2;MLEAF=1.00;MQ=43.52;QD=26.37;SOR=2.030	GT:AD:DP:GQ:PL	1/1:0,48:48:99:1294,143,0
3L	18649878	.	G	T	602.77	.	AC=1;AF=0.500;AN=2;BaseQRankSum=2.543;ClippingRankSum=0.000;DP=70;ExcessHet=3.0103;FS=3.840;MLEAC=1;MLEAF=0.500;MQ=43.03;MQRankSum=0.740;QD=10.96;ReadPosRankSum=-0.606;SOR=0.301	GT:AD:DP:GQ:PL	0/1:26,29:55:99:631,0,535
3L	18650132	.	T	C	670.77	.	AC=1;AF=0.500;AN=2;BaseQRankSum=-1.773;ClippingRankSum=0.000;DP=80;ExcessHet=3.0103;FS=5.884;MLEAC=1;MLEAF=0.500;MQ=43.93;MQRankSum=-0.891;QD=8.38;ReadPosRankSum=1.386;SOR=0.634	GT:AD:DP:GQ:PL	0/1:47,33:80:99:699,0,1113
3L	18650162	.	A	G	943.77	.	AC=1;AF=0.500;AN=2;BaseQRankSum=0.099;ClippingRankSum=0.000;DP=74;ExcessHet=3.0103;FS=0.000;MLEAC=1;MLEAF=0.500;MQ=43.92;MQRankSum=-0.764;QD=12.75;ReadPosRankSum=-0.985;SOR=0.633	GT:AD:DP:GQ:PL	0/1:41,33:74:99:972,0,936
3L	18650174	.	A	T	1098.77	.	AC=1;AF=0.500;AN=2;BaseQRankSum=-0.822;ClippingRankSum=0.000;DP=75;ExcessHet=3.0103;FS=0.000;MLEAC=1;MLEAF=0.500;MQ=43.92;MQRankSum=-0.836;QD=14.65;ReadPosRankSum=-1.218;SOR=0.801	GT:AD:DP:GQ:PL	0/1:43,32:75:99:1127,0,1611
3L	18650184	.	C	T	1099.77	.	AC=1;AF=0.500;AN=2;BaseQRankSum=1.082;ClippingRankSum=0.000;DP=67;ExcessHet=3.0103;FS=3.363;MLEAC=1;MLEAF=0.500;MQ=43.94;MQRankSum=-1.561;QD=16.41;ReadPosRankSum=-2.264;SOR=1.111	GT:AD:DP:GQ:PL	0/1:37,30:67:99:1128,0,1460
3L	18650215	.	T	C	415.77	.	AC=1;AF=0.500;AN=2;BaseQRankSum=-0.492;ClippingRankSum=0.000;DP=69;ExcessHet=3.0103;FS=3.470;MLEAC=1;MLEAF=0.500;MQ=44.00;MQRankSum=0.000;QD=6.03;ReadPosRankSum=0.611;SOR=1.179	GT:AD:DP:GQ:PL	0/1:46,23:69:99:444,0,1073
3L	18650252	.	A	T	623.77	.	AC=1;AF=0.500;AN=2;BaseQRankSum=-0.304;ClippingRankSum=0.000;DP=73;ExcessHet=3.0103;FS=4.608;MLEAC=1;MLEAF=0.500;MQ=44.00;MQRankSum=0.000;QD=8.54;ReadPosRankSum=-0.275;SOR=0.830	GT:AD:DP:GQ:PL	0/1:43,30:73:99:652,0,1000
3L	18650301	.	A	C	1363.77	.	AC=1;AF=0.500;AN=2;BaseQRankSum=1.267;ClippingRankSum=0.000;DP=71;ExcessHet=3.0103;FS=4.632;MLEAC=1;MLEAF=0.500;MQ=44.00;MQRankSum=0.000;QD=19.21;ReadPosRankSum=-0.846;SOR=1.178	GT:AD:DP:GQ:PL	0/1:35,36:71:99:1392,0,1358
3L	18650310	.	T	G	1410.77	.	AC=1;AF=0.500;AN=2;BaseQRankSum=-2.421;ClippingRankSum=0.000;DP=72;ExcessHet=3.0103;FS=9.849;MLEAC=1;MLEAF=0.500;MQ=44.00;MQRankSum=0.000;QD=19.59;ReadPosRankSum=0.198;SOR=1.421	GT:AD:DP:GQ:PL	0/1:37,35:72:99:1439,0,1484
3L	18650317	.	C	T	1458.77	.	AC=1;AF=0.500;AN=2;BaseQRankSum=-2.054;ClippingRankSum=0.000;DP=74;ExcessHet=3.0103;FS=4.583;MLEAC=1;MLEAF=0.500;MQ=43.97;MQRankSum=-0.946;QD=19.71;ReadPosRankSum=-0.011;SOR=1.329	GT:AD:DP:GQ:PL	0/1:36,38:74:99:1487,0,1397
3L	18650320	.	T	C	1458.77	.	AC=1;AF=0.500;AN=2;BaseQRankSum=-1.791;ClippingRankSum=0.000;DP=74;ExcessHet=3.0103;FS=4.583;MLEAC=1;MLEAF=0.500;MQ=43.97;MQRankSum=-0.946;QD=19.71;ReadPosRankSum=-0.200;SOR=1.329	GT:AD:DP:GQ:PL	0/1:36,38:74:99:1487,0,1397
3L	18650325	.	G	A	1458.77	.	AC=1;AF=0.500;AN=2;BaseQRankSum=0.679;ClippingRankSum=0.000;DP=74;ExcessHet=3.0103;FS=4.583;MLEAC=1;MLEAF=0.500;MQ=43.97;MQRankSum=-0.946;QD=19.71;ReadPosRankSum=0.198;SOR=1.329	GT:AD:DP:GQ:PL	0/1:36,38:74:99:1487,0,1397
3L	18650337	.	T	C	817.77	.	AC=1;AF=0.500;AN=2;BaseQRankSum=1.051;ClippingRankSum=0.000;DP=75;ExcessHet=3.0103;FS=6.098;MLEAC=1;MLEAF=0.500;MQ=43.95;MQRankSum=-0.038;QD=10.90;ReadPosRankSum=1.946;SOR=1.347	GT:AD:DP:GQ:PL	0/1:39,36:75:99:846,0,845
3L	18650348	.	G	C	831.77	.	AC=1;AF=0.500;AN=2;BaseQRankSum=-0.723;ClippingRankSum=0.000;DP=76;ExcessHet=3.0103;FS=1.900;MLEAC=1;MLEAF=0.500;MQ=43.95;MQRankSum=0.019;QD=10.94;ReadPosRankSum=1.239;SOR=1.040	GT:AD:DP:GQ:PL	0/1:38,38:76:99:860,0,844
3L	18650612	.	CATT	C	1096.73	.	AC=1;AF=0.500;AN=2;BaseQRankSum=0.153;ClippingRankSum=0.000;DP=59;ExcessHet=3.0103;FS=11.931;MLEAC=1;MLEAF=0.500;MQ=44.00;MQRankSum=0.000;QD=19.24;ReadPosRankSum=-0.512;SOR=1.705	GT:AD:DP:GQ:PL	0/1:27,30:57:99:1134,0,1029
3L	18650645	.	A	T	556.77	.	AC=1;AF=0.500;AN=2;BaseQRankSum=-2.582;ClippingRankSum=0.000;DP=57;ExcessHet=3.0103;FS=5.389;MLEAC=1;MLEAF=0.500;MQ=43.97;MQRankSum=-1.019;QD=9.77;ReadPosRankSum=0.727;SOR=1.240	GT:AD:DP:GQ:PL	0/1:30,27:57:99:585,0,689
3L	18650699	.	C	A	443.77	.	AC=1;AF=0.500;AN=2;BaseQRankSum=1.103;ClippingRankSum=0.000;DP=54;ExcessHet=3.0103;FS=0.000;MLEAC=1;MLEAF=0.500;MQ=43.96;MQRankSum=-1.124;QD=8.22;ReadPosRankSum=-0.359;SOR=0.713	GT:AD:DP:GQ:PL	0/1:31,23:54:99:472,0,706
3L	18650773	.	G	T	621.77	.	AC=1;AF=0.500;AN=2;BaseQRankSum=-0.816;ClippingRankSum=0.000;DP=66;ExcessHet=3.0103;FS=0.944;MLEAC=1;MLEAF=0.500;MQ=44.00;MQRankSum=0.000;QD=9.42;ReadPosRankSum=0.531;SOR=0.875	GT:AD:DP:GQ:PL	0/1:36,30:66:99:650,0,835
3L	18650892	.	C	A	520.77	.	AC=1;AF=0.500;AN=2;BaseQRankSum=-3.336;ClippingRankSum=0.000;DP=65;ExcessHet=3.0103;FS=6.908;MLEAC=1;MLEAF=0.500;MQ=43.97;MQRankSum=-1.155;QD=8.01;ReadPosRankSum=0.053;SOR=0.363	GT:AD:DP:GQ:PL	0/1:38,27:65:99:549,0,889
3L	18650924	.	G	A	910.77	.	AC=1;AF=0.500;AN=2;BaseQRankSum=2.635;ClippingRankSum=0.000;DP=60;ExcessHet=3.0103;FS=7.149;MLEAC=1;MLEAF=0.500;MQ=43.97;MQRankSum=-1.110;QD=15.18;ReadPosRankSum=-1.530;SOR=0.223	GT:AD:DP:GQ:PL	0/1:34,26:60:99:939,0,1692
3L	18650940	.	G	GT	994.73	.	AC=1;AF=0.500;AN=2;BaseQRankSum=1.145;ClippingRankSum=0.000;DP=58;ExcessHet=3.0103;FS=7.655;MLEAC=1;MLEAF=0.500;MQ=43.97;MQRankSum=-1.037;QD=17.15;ReadPosRankSum=-1.740;SOR=0.193	GT:AD:DP:GQ:PL	0/1:31,27:58:99:1032,0,1602
3L	18651083	.	C	G	1028.77	.	AC=1;AF=0.500;AN=2;BaseQRankSum=-0.561;ClippingRankSum=0.000;DP=53;ExcessHet=3.0103;FS=3.824;MLEAC=1;MLEAF=0.500;MQ=44.00;MQRankSum=0.000;QD=19.41;ReadPosRankSum=-0.599;SOR=0.975	GT:AD:DP:GQ:PL	0/1:24,29:53:99:1057,0,3243
3L	18651100	.	TC	T	958.73	.	AC=1;AF=0.500;AN=2;BaseQRankSum=-0.169;ClippingRankSum=0.000;DP=51;ExcessHet=3.0103;FS=0.000;MLEAC=1;MLEAF=0.500;MQ=44.00;MQRankSum=0.000;QD=18.80;ReadPosRankSum=-0.514;SOR=0.784	GT:AD:DP:GQ:PL	0/1:26,25:51:99:996,0,3602
3L	18651104	.	C	CT	975.73	.	AC=1;AF=0.500;AN=2;BaseQRankSum=0.898;ClippingRankSum=0.000;DP=49;ExcessHet=3.0103;FS=1.101;MLEAC=1;MLEAF=0.500;MQ=44.00;MQRankSum=0.000;QD=19.91;ReadPosRankSum=-0.750;SOR=0.938	GT:AD:DP:GQ:PL	0/1:24,25:49:99:1013,0,3622
3L	18651119	.	G	C	981.77	.	AC=1;AF=0.500;AN=2;BaseQRankSum=1.595;ClippingRankSum=0.000;DP=52;ExcessHet=3.0103;FS=0.000;MLEAC=1;MLEAF=0.500;MQ=44.00;MQRankSum=0.000;QD=18.88;ReadPosRankSum=-0.723;SOR=0.848	GT:AD:DP:GQ:PL	0/1:26,26:52:99:1010,0,3622
3L	18651130	.	CA	C	1040.73	.	AC=1;AF=0.500;AN=2;BaseQRankSum=3.494;ClippingRankSum=0.000;DP=53;ExcessHet=3.0103;FS=0.000;MLEAC=1;MLEAF=0.500;MQ=44.00;MQRankSum=0.000;QD=19.64;ReadPosRankSum=-0.650;SOR=0.631	GT:AD:DP:GQ:PL	0/1:27,26:53:99:1078,0,3546
3L	18651144	.	A	G	816.77	.	AC=1;AF=0.500;AN=2;BaseQRankSum=-0.129;ClippingRankSum=0.000;DP=45;ExcessHet=3.0103;FS=0.000;MLEAC=1;MLEAF=0.500;MQ=44.00;MQRankSum=0.000;QD=18.15;ReadPosRankSum=0.840;SOR=0.616	GT:AD:DP:GQ:PL	0/1:23,22:45:99:845,0,2939
3L	18651478	.	G	A	885.77	.	AC=1;AF=0.500;AN=2;BaseQRankSum=-3.777;ClippingRankSum=0.000;DP=65;ExcessHet=3.0103;FS=0.000;MLEAC=1;MLEAF=0.500;MQ=44.00;MQRankSum=0.000;QD=13.63;ReadPosRankSum=1.095;SOR=0.622	GT:AD:DP:GQ:PL	0/1:25,40:65:99:914,0,502
3L	18651533	.	A	C	1656.77	.	AC=2;AF=1.00;AN=2;DP=61;ExcessHet=3.0103;FS=0.000;MLEAC=2;MLEAF=1.00;MQ=44.00;QD=27.16;SOR=0.865	GT:AD:DP:GQ:PL	1/1:0,61:61:99:1685,183,0
3L	18651571	.	A	AT	1072.73	.	AC=2;AF=1.00;AN=2;BaseQRankSum=-0.215;ClippingRankSum=0.000;DP=54;ExcessHet=3.0103;FS=3.979;MLEAC=2;MLEAF=1.00;MQ=44.00;MQRankSum=0.000;QD=21.45;ReadPosRankSum=-1.664;SOR=0.976	GT:AD:DP:GQ:PL	1/1:1,49:50:99:1110,132,0
3L	18651592	.	G	T	1304.77	.	AC=2;AF=1.00;AN=2;DP=47;ExcessHet=3.0103;FS=0.000;MLEAC=2;MLEAF=1.00;MQ=44.00;QD=27.76;SOR=1.022	GT:AD:DP:GQ:PL	1/1:0,47:47:99:1333,141,0
3L	18651620	.	C	T	1406.77	.	AC=2;AF=1.00;AN=2;DP=51;ExcessHet=3.0103;FS=0.000;MLEAC=2;MLEAF=1.00;MQ=44.00;QD=27.58;SOR=0.732	GT:AD:DP:GQ:PL	1/1:0,51:51:99:1435,153,0
3L	18651823	.	A	C	2467.77	.	AC=2;AF=1.00;AN=2;DP=56;ExcessHet=3.0103;FS=0.000;MLEAC=2;MLEAF=1.00;MQ=44.00;QD=32.61;SOR=1.199	GT:AD:DP:GQ:PL	1/1:0,56:56:99:2496,175,0
3L	18651830	.	G	A	2420.77	.	AC=2;AF=1.00;AN=2;DP=56;ExcessHet=3.0103;FS=0.000;MLEAC=2;MLEAF=1.00;MQ=44.00;QD=26.95;SOR=1.302	GT:AD:DP:GQ:PL	1/1:0,56:56:99:2449,169,0
3L	18652292	.	T	A	1196.77	.	AC=1;AF=0.500;AN=2;BaseQRankSum=0.715;ClippingRankSum=0.000;DP=68;ExcessHet=3.0103;FS=3.208;MLEAC=1;MLEAF=0.500;MQ=44.00;MQRankSum=0.000;QD=17.60;ReadPosRankSum=-2.041;SOR=0.881	GT:AD:DP:GQ:PL	0/1:36,32:68:99:1225,0,1546
3L	18652297	.	G	A	1220.77	.	AC=1;AF=0.500;AN=2;BaseQRankSum=1.544;ClippingRankSum=0.000;DP=67;ExcessHet=3.0103;FS=0.924;MLEAC=1;MLEAF=0.500;MQ=44.00;MQRankSum=0.000;QD=18.22;ReadPosRankSum=-1.903;SOR=0.772	GT:AD:DP:GQ:PL	0/1:35,32:67:99:1249,0,1543
3L	18652329	.	A	C	742.77	.	AC=1;AF=0.500;AN=2;BaseQRankSum=0.051;ClippingRankSum=0.000;DP=73;ExcessHet=3.0103;FS=1.951;MLEAC=1;MLEAF=0.500;MQ=44.00;MQRankSum=0.000;QD=10.17;ReadPosRankSum=-0.127;SOR=1.016	GT:AD:DP:GQ:PL	0/1:38,35:73:99:771,0,830
3L	18652387	.	G	A	1621.77	.	AC=1;AF=0.500;AN=2;BaseQRankSum=-0.532;ClippingRankSum=0.000;DP=69;ExcessHet=3.0103;FS=4.772;MLEAC=1;MLEAF=0.500;MQ=44.00;MQRankSum=0.000;QD=23.50;ReadPosRankSum=-0.022;SOR=0.872	GT:AD:DP:GQ:PL	0/1:27,42:69:99:1650,0,1085
3L	18652395	.	G	T	1569.77	.	AC=1;AF=0.500;AN=2;BaseQRankSum=0.505;ClippingRankSum=0.000;DP=66;ExcessHet=3.0103;FS=5.029;MLEAC=1;MLEAF=0.500;MQ=44.00;MQRankSum=0.000;QD=23.78;ReadPosRankSum=1.843;SOR=0.850	GT:AD:DP:GQ:PL	0/1:26,40:66:99:1598,0,1062
3L	18652507	.	A	T	740.77	.	AC=1;AF=0.500;AN=2;BaseQRankSum=1.430;ClippingRankSum=0.000;DP=68;ExcessHet=3.0103;FS=6.493;MLEAC=1;MLEAF=0.500;MQ=43.97;MQRankSum=1.076;QD=11.06;ReadPosRankSum=-1.729;SOR=0.794	GT:AD:DP:GQ:PL	0/1:32,35:67:99:769,0,699
3L	18652580	.	A	C	877.77	.	AC=1;AF=0.500;AN=2;BaseQRankSum=0.064;ClippingRankSum=0.000;DP=77;ExcessHet=3.0103;FS=1.916;MLEAC=1;MLEAF=0.500;MQ=43.95;MQRankSum=-1.262;QD=11.55;ReadPosRankSum=0.350;SOR=0.941	GT:AD:DP:GQ:PL	0/1:34,42:76:99:906,0,679
3L	18652798	.	A	G	1168.77	.	AC=1;AF=0.500;AN=2;BaseQRankSum=-2.244;ClippingRankSum=0.000;DP=71;ExcessHet=3.0103;FS=12.387;MLEAC=1;MLEAF=0.500;MQ=43.55;MQRankSum=-2.964;QD=16.46;ReadPosRankSum=1.432;SOR=1.105	GT:AD:DP:GQ:PL	0/1:39,32:71:99:1197,0,1392
3L	18652816	.	T	A	1410.77	.	AC=1;AF=0.500;AN=2;BaseQRankSum=2.298;ClippingRankSum=0.000;DP=75;ExcessHet=3.0103;FS=3.132;MLEAC=1;MLEAF=0.500;MQ=43.39;MQRankSum=-3.476;QD=18.81;ReadPosRankSum=1.145;SOR=1.130	GT:AD:DP:GQ:PL	0/1:38,37:75:99:1439,0,1484
3L	18652823	.	G	T	1413.77	.	AC=1;AF=0.500;AN=2;BaseQRankSum=-0.997;ClippingRankSum=0.000;DP=73;ExcessHet=3.0103;FS=3.171;MLEAC=1;MLEAF=0.500;MQ=43.38;MQRankSum=-3.371;QD=19.37;ReadPosRankSum=1.199;SOR=1.123	GT:AD:DP:GQ:PL	0/1:36,37:73:99:1442,0,1442
3L	18652867	.	A	C	1558.77	.	AC=1;AF=0.500;AN=2;BaseQRankSum=-1.084;ClippingRankSum=0.000;DP=80;ExcessHet=3.0103;FS=1.867;MLEAC=1;MLEAF=0.500;MQ=43.44;MQRankSum=-4.197;QD=19.48;ReadPosRankSum=-1.407;SOR=0.989	GT:AD:DP:GQ:PL	0/1:38,42:80:99:1587,0,1441
3L	18652873	.	A	T	1473.77	.	AC=1;AF=0.500;AN=2;BaseQRankSum=2.853;ClippingRankSum=0.000;DP=76;ExcessHet=3.0103;FS=3.047;MLEAC=1;MLEAF=0.500;MQ=43.43;MQRankSum=-4.263;QD=19.39;ReadPosRankSum=-1.024;SOR=1.051	GT:AD:DP:GQ:PL	0/1:38,38:76:99:1502,0,1548
3L	18652875	.	A	T	1488.77	.	AC=1;AF=0.500;AN=2;BaseQRankSum=1.367;ClippingRankSum=0.000;DP=74;ExcessHet=3.0103;FS=1.910;MLEAC=1;MLEAF=0.500;MQ=43.42;MQRankSum=-4.392;QD=20.12;ReadPosRankSum=-0.757;SOR=0.945	GT:AD:DP:GQ:PL	0/1:38,36:74:99:1517,0,1562
3L	18652880	.	A	G	1314.77	.	AC=1;AF=0.500;AN=2;BaseQRankSum=-1.226;ClippingRankSum=0.000;DP=77;ExcessHet=3.0103;FS=0.876;MLEAC=1;MLEAF=0.500;MQ=43.51;MQRankSum=-4.668;QD=17.07;ReadPosRankSum=0.056;SOR=0.914	GT:AD:DP:GQ:PL	0/1:42,35:77:99:1343,0,1658
3L	18652898	.	C	G	1272.77	.	AC=1;AF=0.500;AN=2;BaseQRankSum=-1.056;ClippingRankSum=0.000;DP=76;ExcessHet=3.0103;FS=6.066;MLEAC=1;MLEAF=0.500;MQ=43.50;MQRankSum=-4.743;QD=16.75;ReadPosRankSum=-0.935;SOR=1.418	GT:AD:DP:GQ:PL	0/1:42,34:76:99:1301,0,1661
3L	18652902	.	A	C	1233.77	.	AC=1;AF=0.500;AN=2;BaseQRankSum=0.070;ClippingRankSum=0.000;DP=73;ExcessHet=3.0103;FS=4.642;MLEAC=1;MLEAF=0.500;MQ=43.48;MQRankSum=-4.851;QD=16.90;ReadPosRankSum=-0.723;SOR=1.259	GT:AD:DP:GQ:PL	0/1:41,32:73:99:1262,0,1622
3L	18652930	.	T	C	978.77	.	AC=1;AF=0.500;AN=2;BaseQRankSum=2.128;ClippingRankSum=0.000;DP=74;ExcessHet=3.0103;FS=3.243;MLEAC=1;MLEAF=0.500;MQ=43.57;MQRankSum=4.773;QD=13.23;ReadPosRankSum=0.033;SOR=0.357	GT:AD:DP:GQ:PL	0/1:30,44:74:99:1007,0,1128
3L	18652938	.	G	A	1005.77	.	AC=1;AF=0.500;AN=2;BaseQRankSum=1.501;ClippingRankSum=0.000;DP=72;ExcessHet=3.0103;FS=1.992;MLEAC=1;MLEAF=0.500;MQ=43.56;MQRankSum=-4.528;QD=13.97;ReadPosRankSum=-1.050;SOR=1.026	GT:AD:DP:GQ:PL	0/1:41,31:72:99:1034,0,1649
3L	18652963	.	G	A	1023.77	.	AC=1;AF=0.500;AN=2;BaseQRankSum=-0.742;ClippingRankSum=0.000;DP=68;ExcessHet=3.0103;FS=2.068;MLEAC=1;MLEAF=0.500;MQ=43.52;MQRankSum=-4.868;QD=15.06;ReadPosRankSum=-0.409;SOR=1.051	GT:AD:DP:GQ:PL	0/1:38,30:68:99:1052,0,1475
3L	18653016	.	A	G	951.77	.	AC=1;AF=0.500;AN=2;BaseQRankSum=0.659;ClippingRankSum=0.000;DP=63;ExcessHet=3.0103;FS=0.000;MLEAC=1;MLEAF=0.500;MQ=43.35;MQRankSum=-5.420;QD=15.11;ReadPosRankSum=2.256;SOR=0.789	GT:AD:DP:GQ:PL	0/1:37,26:63:99:980,0,1475
3L	18653017	.	A	ACT	942.73	.	AC=1;AF=0.500;AN=2;BaseQRankSum=-1.562;ClippingRankSum=0.000;DP=63;ExcessHet=3.0103;FS=0.000;MLEAC=1;MLEAF=0.500;MQ=43.35;MQRankSum=-5.420;QD=14.96;ReadPosRankSum=2.256;SOR=0.789	GT:AD:DP:GQ:PL	0/1:37,26:63:99:980,0,1475
3L	18653019	.	G	GA	942.73	.	AC=1;AF=0.500;AN=2;BaseQRankSum=-0.544;ClippingRankSum=0.000;DP=63;ExcessHet=3.0103;FS=0.000;MLEAC=1;MLEAF=0.500;MQ=43.35;MQRankSum=-5.420;QD=14.96;ReadPosRankSum=2.206;SOR=0.789	GT:AD:DP:GQ:PL	0/1:37,26:63:99:980,0,1475
3L	18653022	.	C	T	954.77	.	AC=1;AF=0.500;AN=2;BaseQRankSum=3.335;ClippingRankSum=0.000;DP=61;ExcessHet=3.0103;FS=0.000;MLEAC=1;MLEAF=0.500;MQ=43.33;MQRankSum=-5.295;QD=15.65;ReadPosRankSum=1.810;SOR=0.786	GT:AD:DP:GQ:PL	0/1:35,26:61:99:983,0,1433
3L	18653031	.	A	T	918.77	.	AC=1;AF=0.500;AN=2;BaseQRankSum=-0.691;ClippingRankSum=0.000;DP=55;ExcessHet=3.0103;FS=0.000;MLEAC=1;MLEAF=0.500;MQ=43.33;MQRankSum=-4.820;QD=16.70;ReadPosRankSum=1.615;SOR=0.791	GT:AD:DP:GQ:PL	0/1:31,24:55:99:947,0,1337
3L	18653051	.	A	AT	611.73	.	AC=1;AF=0.500;AN=2;BaseQRankSum=-0.126;ClippingRankSum=0.000;DP=52;ExcessHet=3.0103;FS=0.000;MLEAC=1;MLEAF=0.500;MQ=43.29;MQRankSum=-5.408;QD=11.76;ReadPosRankSum=-0.217;SOR=0.582	GT:AD:DP:GQ:PL	0/1:32,20:52:99:649,0,819
3L	18653076	.	G	T	647.77	.	AC=1;AF=0.500;AN=2;BaseQRankSum=0.400;ClippingRankSum=0.000;DP=44;ExcessHet=3.0103;FS=2.614;MLEAC=1;MLEAF=0.500;MQ=43.04;MQRankSum=-5.524;QD=14.72;ReadPosRankSum=-3.136;SOR=1.016	GT:AD:DP:GQ:PL	0/1:27,17:44:99:676,0,602
3L	18653088	.	T	TTAGTATATCATCACATCCTAGATCCTAGATCCCATC	1026.73	.	AC=1;AF=0.500;AN=2;BaseQRankSum=-0.409;ClippingRankSum=0.000;DP=52;ExcessHet=3.0103;FS=4.070;MLEAC=1;MLEAF=0.500;MQ=43.02;MQRankSum=-6.416;QD=19.74;ReadPosRankSum=-4.236;SOR=1.402	GT:AD:DP:GQ:PL	0/1:32,20:52:99:1064,0,1233
3L	18653131	.	C	T	910.77	.	AC=1;AF=0.500;AN=2;BaseQRankSum=1.728;ClippingRankSum=0.000;DP=63;ExcessHet=3.0103;FS=3.576;MLEAC=1;MLEAF=0.500;MQ=43.62;MQRankSum=4.242;QD=14.46;ReadPosRankSum=-0.929;SOR=0.734	GT:AD:DP:GQ:PL	0/1:23,40:63:99:939,0,694
3L	18653143	.	C	T	1366.77	.	AC=1;AF=0.500;AN=2;BaseQRankSum=2.132;ClippingRankSum=0.000;DP=60;ExcessHet=3.0103;FS=5.366;MLEAC=1;MLEAF=0.500;MQ=43.60;MQRankSum=4.095;QD=22.78;ReadPosRankSum=-1.577;SOR=0.987	GT:AD:DP:GQ:PL	0/1:23,37:60:99:1395,0,854
3L	18653153	.	C	A	1264.77	.	AC=1;AF=0.500;AN=2;BaseQRankSum=-0.327;ClippingRankSum=0.000;DP=59;ExcessHet=3.0103;FS=14.152;MLEAC=1;MLEAF=0.500;MQ=43.59;MQRankSum=3.644;QD=21.44;ReadPosRankSum=-0.084;SOR=1.409	GT:AD:DP:GQ:PL	0/1:26,33:59:99:1293,0,952
3L	18653238	.	G	C	657.77	.	AC=1;AF=0.500;AN=2;BaseQRankSum=0.137;ClippingRankSum=0.000;DP=63;ExcessHet=3.0103;FS=13.314;MLEAC=1;MLEAF=0.500;MQ=43.89;MQRankSum=1.837;QD=10.61;ReadPosRankSum=0.451;SOR=0.839	GT:AD:DP:GQ:PL	0/1:30,32:62:99:686,0,672
3L	18653285	.	C	CA	949.73	.	AC=1;AF=0.500;AN=2;BaseQRankSum=-0.433;ClippingRankSum=0.000;DP=59;ExcessHet=3.0103;FS=0.000;MLEAC=1;MLEAF=0.500;MQ=43.78;MQRankSum=-2.062;QD=16.37;ReadPosRankSum=-1.853;SOR=0.845	GT:AD:DP:GQ:PL	0/1:23,35:58:99:987,0,527
3L	18653298	.	A	G	1684.77	.	AC=2;AF=1.00;AN=2;DP=63;ExcessHet=3.0103;FS=0.000;MLEAC=2;MLEAF=1.00;MQ=43.80;QD=27.17;SOR=1.234	GT:AD:DP:GQ:PL	1/1:0,62:62:99:1713,186,0
3L	18653331	.	T	G	1742.77	.	AC=2;AF=1.00;AN=2;DP=63;ExcessHet=3.0103;FS=0.000;MLEAC=2;MLEAF=1.00;MQ=43.72;QD=27.66;SOR=1.179	GT:AD:DP:GQ:PL	1/1:0,63:63:99:1771,189,0
3L	18653421	.	GA	G,GAA	1064.73	.	AC=1,1;AF=0.500,0.500;AN=2;DP=63;ExcessHet=3.0103;FS=0.000;MLEAC=1,1;MLEAF=0.500,0.500;MQ=43.77;QD=17.45;SOR=1.009	GT:AD:DP:GQ:PL	1/2:0,26,35:61:99:1102,718,912,539,0,624
3L	18653564	.	C	A	1792.77	.	AC=2;AF=1.00;AN=2;DP=64;ExcessHet=3.0103;FS=0.000;MLEAC=2;MLEAF=1.00;MQ=44.00;QD=28.01;SOR=0.892	GT:AD:DP:GQ:PL	1/1:0,64:64:99:1821,192,0
3L	18653616	.	G	C	902.77	.	AC=1;AF=0.500;AN=2;BaseQRankSum=1.079;ClippingRankSum=0.000;DP=69;ExcessHet=3.0103;FS=0.000;MLEAC=1;MLEAF=0.500;MQ=44.00;MQRankSum=0.000;QD=13.08;ReadPosRankSum=-2.110;SOR=0.656	GT:AD:DP:GQ:PL	0/1:29,40:69:99:931,0,583
3L	18653647	.	T	A	745.77	.	AC=1;AF=0.500;AN=2;BaseQRankSum=-2.767;ClippingRankSum=0.000;DP=66;ExcessHet=3.0103;FS=0.000;MLEAC=1;MLEAF=0.500;MQ=44.00;MQRankSum=0.000;QD=11.30;ReadPosRankSum=1.855;SOR=0.793	GT:AD:DP:GQ:PL	0/1:32,34:66:99:774,0,735
3L	18653724	.	A	C	767.77	.	AC=1;AF=0.500;AN=2;BaseQRankSum=-0.072;ClippingRankSum=0.000;DP=56;ExcessHet=3.0103;FS=1.054;MLEAC=1;MLEAF=0.500;MQ=43.97;MQRankSum=-0.768;QD=13.71;ReadPosRankSum=-1.811;SOR=0.534	GT:AD:DP:GQ:PL	0/1:22,34:56:99:796,0,454
3L	18653879	.	G	A	527.77	.	AC=1;AF=0.500;AN=2;BaseQRankSum=0.011;ClippingRankSum=0.000;DP=47;ExcessHet=3.0103;FS=1.182;MLEAC=1;MLEAF=0.500;MQ=43.96;MQRankSum=-0.895;QD=11.23;ReadPosRankSum=-2.126;SOR=0.425	GT:AD:DP:GQ:PL	0/1:22,25:47:99:556,0,485
3L	18653923	.	G	C	387.77	.	AC=1;AF=0.500;AN=2;BaseQRankSum=-0.181;ClippingRankSum=0.000;DP=42;ExcessHet=3.0103;FS=0.000;MLEAC=1;MLEAF=0.500;MQ=44.00;MQRankSum=0.000;QD=9.23;ReadPosRankSum=0.189;SOR=0.560	GT:AD:DP:GQ:PL	0/1:22,20:42:99:416,0,478
3L	18653965	.	T	TAA	793.73	.	AC=1;AF=0.500;AN=2;BaseQRankSum=-0.191;ClippingRankSum=0.000;DP=35;ExcessHet=3.0103;FS=0.000;MLEAC=1;MLEAF=0.500;MQ=44.00;MQRankSum=0.000;QD=22.68;ReadPosRankSum=0.219;SOR=0.704	GT:AD:DP:GQ:PL	0/1:14,21:35:99:831,0,519
3L	18653975	.	TA	T	818.73	.	AC=1;AF=0.500;AN=2;BaseQRankSum=-0.919;ClippingRankSum=0.000;DP=36;ExcessHet=3.0103;FS=0.000;MLEAC=1;MLEAF=0.500;MQ=44.00;MQRankSum=0.000;QD=22.74;ReadPosRankSum=1.153;SOR=0.782	GT:AD:DP:GQ:PL	0/1:14,22:36:99:856,0,516
3L	18654006	.	AGG	A	315.73	.	AC=1;AF=0.500;AN=2;BaseQRankSum=0.987;ClippingRankSum=0.000;DP=34;ExcessHet=3.0103;FS=0.000;MLEAC=1;MLEAF=0.500;MQ=44.00;MQRankSum=0.000;QD=13.73;ReadPosRankSum=2.559;SOR=0.432	GT:AD:DP:GQ:PL	0/1:9,14:23:99:353,0,197
3L	18654015	.	GGGGT	G	181.73	.	AC=1;AF=0.500;AN=2;BaseQRankSum=1.578;ClippingRankSum=0.000;DP=28;ExcessHet=3.0103;FS=0.000;MLEAC=1;MLEAF=0.500;MQ=44.00;MQRankSum=0.000;QD=6.73;ReadPosRankSum=-2.695;SOR=0.627	GT:AD:DP:GQ:PL	0/1:16,11:27:99:219,0,461
3L	18654269	.	C	A	722.77	.	AC=1;AF=0.500;AN=2;BaseQRankSum=2.342;ClippingRankSum=0.000;DP=60;ExcessHet=3.0103;FS=7.045;MLEAC=1;MLEAF=0.500;MQ=43.72;MQRankSum=0.000;QD=12.25;ReadPosRankSum=2.716;SOR=1.443	GT:AD:DP:GQ:PL	0/1:27,32:59:99:751,0,584
3L	18654518	.	T	C	606.77	.	AC=1;AF=0.500;AN=2;BaseQRankSum=0.484;ClippingRankSum=0.000;DP=84;ExcessHet=3.0103;FS=1.870;MLEAC=1;MLEAF=0.500;MQ=44.00;MQRankSum=0.000;QD=7.22;ReadPosRankSum=-0.429;SOR=0.982	GT:AD:DP:GQ:PL	0/1:52,32:84:99:635,0,1176
3L	18654563	.	A	G	981.77	.	AC=1;AF=0.500;AN=2;BaseQRankSum=1.586;ClippingRankSum=0.000;DP=83;ExcessHet=3.0103;FS=5.894;MLEAC=1;MLEAF=0.500;MQ=44.00;MQRankSum=0.000;QD=11.83;ReadPosRankSum=0.743;SOR=0.842	GT:AD:DP:GQ:PL	0/1:55,28:83:99:1010,0,2215
3L	18654565	.	G	A	1023.77	.	AC=1;AF=0.500;AN=2;BaseQRankSum=1.306;ClippingRankSum=0.000;DP=83;ExcessHet=3.0103;FS=5.894;MLEAC=1;MLEAF=0.500;MQ=44.00;MQRankSum=0.000;QD=12.33;ReadPosRankSum=0.877;SOR=0.842	GT:AD:DP:GQ:PL	0/1:55,28:83:99:1052,0,2212
3L	18654580	.	C	T	1071.77	.	AC=1;AF=0.500;AN=2;BaseQRankSum=-0.835;ClippingRankSum=0.000;DP=83;ExcessHet=3.0103;FS=4.489;MLEAC=1;MLEAF=0.500;MQ=43.98;MQRankSum=0.000;QD=13.07;ReadPosRankSum=0.233;SOR=0.960	GT:AD:DP:GQ:PL	0/1:53,29:82:99:1100,0,2135
3L	18654593	.	T	G	1158.77	.	AC=1;AF=0.500;AN=2;BaseQRankSum=1.912;ClippingRankSum=0.000;DP=84;ExcessHet=3.0103;FS=4.348;MLEAC=1;MLEAF=0.500;MQ=43.94;MQRankSum=-1.270;QD=13.96;ReadPosRankSum=-0.447;SOR=1.214	GT:AD:DP:GQ:PL	0/1:52,31:83:99:1187,0,2087
3L	18654598	.	C	CA	1236.73	.	AC=1;AF=0.500;AN=2;BaseQRankSum=-0.895;ClippingRankSum=0.000;DP=81;ExcessHet=3.0103;FS=4.518;MLEAC=1;MLEAF=0.500;MQ=43.94;MQRankSum=-1.265;QD=15.46;ReadPosRankSum=-0.467;SOR=1.329	GT:AD:DP:GQ:PL	0/1:50,30:80:99:1274,0,2039
3L	18654618	.	A	T	1203.77	.	AC=1;AF=0.500;AN=2;BaseQRankSum=-4.212;ClippingRankSum=0.000;DP=83;ExcessHet=3.0103;FS=1.868;MLEAC=1;MLEAF=0.500;MQ=43.94;MQRankSum=-1.194;QD=14.68;ReadPosRankSum=-0.516;SOR=1.022	GT:AD:DP:GQ:PL	0/1:49,33:82:99:1232,0,2026
3L	18654622	.	T	A	1206.77	.	AC=1;AF=0.500;AN=2;BaseQRankSum=0.942;ClippingRankSum=0.000;DP=83;ExcessHet=3.0103;FS=3.026;MLEAC=1;MLEAF=0.500;MQ=43.94;MQRankSum=-1.194;QD=14.72;ReadPosRankSum=-0.393;SOR=1.125	GT:AD:DP:GQ:PL	0/1:49,33:82:99:1235,0,1970
3L	18654671	.	A	G	552.77	.	AC=1;AF=0.500;AN=2;BaseQRankSum=-4.792;ClippingRankSum=0.000;DP=80;ExcessHet=3.0103;FS=0.000;MLEAC=1;MLEAF=0.500;MQ=43.91;MQRankSum=-1.800;QD=7.00;ReadPosRankSum=1.312;SOR=0.734	GT:AD:DP:GQ:PL	0/1:49,30:79:99:581,0,1178
3L	18654863	.	T	G	541.77	.	AC=1;AF=0.500;AN=2;BaseQRankSum=-1.192;ClippingRankSum=0.000;DP=60;ExcessHet=3.0103;FS=2.191;MLEAC=1;MLEAF=0.500;MQ=44.00;MQRankSum=0.000;QD=9.03;ReadPosRankSum=-2.076;SOR=0.399	GT:AD:DP:GQ:PL	0/1:32,28:60:99:570,0,712
3L	18655153	.	T	C	752.77	.	AC=1;AF=0.500;AN=2;BaseQRankSum=-0.830;ClippingRankSum=0.000;DP=77;ExcessHet=3.0103;FS=0.000;MLEAC=1;MLEAF=0.500;MQ=43.90;MQRankSum=-2.112;QD=10.04;ReadPosRankSum=-0.500;SOR=0.667	GT:AD:DP:GQ:PL	0/1:39,36:75:99:781,0,880
3L	18655293	.	G	A	1452.77	.	AC=1;AF=0.500;AN=2;BaseQRankSum=1.599;ClippingRankSum=0.000;DP=71;ExcessHet=3.0103;FS=8.075;MLEAC=1;MLEAF=0.500;MQ=43.70;MQRankSum=-3.232;QD=20.46;ReadPosRankSum=-1.595;SOR=1.384	GT:AD:DP:GQ:PL	0/1:34,37:71:99:1481,0,1974
3L	18655294	.	C	T	1450.77	.	AC=1;AF=0.500;AN=2;BaseQRankSum=-2.491;ClippingRankSum=0.000;DP=73;ExcessHet=3.0103;FS=6.131;MLEAC=1;MLEAF=0.500;MQ=43.71;MQRankSum=-3.230;QD=19.87;ReadPosRankSum=-1.458;SOR=1.302	GT:AD:DP:GQ:PL	0/1:35,38:73:99:1479,0,2046
3L	18655303	.	G	A	1494.77	.	AC=1;AF=0.500;AN=2;BaseQRankSum=-4.037;ClippingRankSum=0.000;DP=73;ExcessHet=3.0103;FS=1.936;MLEAC=1;MLEAF=0.500;MQ=43.68;MQRankSum=-3.510;QD=20.48;ReadPosRankSum=-0.822;SOR=0.983	GT:AD:DP:GQ:PL	0/1:36,37:73:99:1523,0,2201
3L	18655304	.	G	A	1494.77	.	AC=1;AF=0.500;AN=2;BaseQRankSum=-0.523;ClippingRankSum=0.000;DP=74;ExcessHet=3.0103;FS=1.936;MLEAC=1;MLEAF=0.500;MQ=43.68;MQRankSum=-3.555;QD=20.20;ReadPosRankSum=-0.573;SOR=1.053	GT:AD:DP:GQ:PL	0/1:37,37:74:99:1523,0,2201
3L	18655307	.	A	ATTCTTCAT	1572.73	.	AC=1;AF=0.500;AN=2;BaseQRankSum=-0.545;ClippingRankSum=0.000;DP=75;ExcessHet=3.0103;FS=1.900;MLEAC=1;MLEAF=0.500;MQ=43.69;MQRankSum=-3.504;QD=20.97;ReadPosRankSum=-0.710;SOR=0.975	GT:AD:DP:GQ:PL	0/1:37,38:75:99:1610,0,2153
3L	18655314	.	C	A	1473.77	.	AC=1;AF=0.500;AN=2;BaseQRankSum=-1.497;ClippingRankSum=0.000;DP=74;ExcessHet=3.0103;FS=0.000;MLEAC=1;MLEAF=0.500;MQ=43.71;MQRankSum=-3.363;QD=19.92;ReadPosRankSum=0.135;SOR=0.802	GT:AD:DP:GQ:PL	0/1:37,37:74:99:1502,0,2220
3L	18655315	.	T	C	1431.77	.	AC=1;AF=0.500;AN=2;BaseQRankSum=-0.061;ClippingRankSum=0.000;DP=75;ExcessHet=3.0103;FS=0.000;MLEAC=1;MLEAF=0.500;MQ=43.71;MQRankSum=-3.315;QD=19.09;ReadPosRankSum=0.042;SOR=0.741	GT:AD:DP:GQ:PL	0/1:37,38:75:99:1460,0,2223
3L	18655358	.	T	G	828.77	.	AC=1;AF=0.500;AN=2;BaseQRankSum=-0.388;ClippingRankSum=0.000;DP=83;ExcessHet=3.0103;FS=1.816;MLEAC=1;MLEAF=0.500;MQ=43.73;MQRankSum=-3.511;QD=10.11;ReadPosRankSum=1.134;SOR=0.555	GT:AD:DP:GQ:PL	0/1:43,39:82:99:857,0,970
3L	18655455	.	G	T	1659.77	.	AC=1;AF=0.500;AN=2;BaseQRankSum=-0.209;ClippingRankSum=0.000;DP=76;ExcessHet=3.0103;FS=6.071;MLEAC=1;MLEAF=0.500;MQ=43.92;MQRankSum=2.020;QD=21.84;ReadPosRankSum=0.694;SOR=0.890	GT:AD:DP:GQ:PL	0/1:33,43:76:99:1688,0,1545
3L	18655465	.	G	T	1686.77	.	AC=1;AF=0.500;AN=2;BaseQRankSum=-0.666;ClippingRankSum=0.000;DP=77;ExcessHet=3.0103;FS=7.729;MLEAC=1;MLEAF=0.500;MQ=43.90;MQRankSum=2.370;QD=21.91;ReadPosRankSum=0.723;SOR=0.758	GT:AD:DP:GQ:PL	0/1:33,44:77:99:1715,0,1544
3L	18655738	.	G	T	774.77	.	AC=1;AF=0.500;AN=2;BaseQRankSum=0.065;ClippingRankSum=0.000;DP=65;ExcessHet=3.0103;FS=5.246;MLEAC=1;MLEAF=0.500;MQ=43.94;MQRankSum=-1.903;QD=11.92;ReadPosRankSum=-1.304;SOR=0.742	GT:AD:DP:GQ:PL	0/1:42,23:65:99:803,0,1710
3L	18655744	.	A	G	759.77	.	AC=1;AF=0.500;AN=2;BaseQRankSum=2.472;ClippingRankSum=0.000;DP=65;ExcessHet=3.0103;FS=3.626;MLEAC=1;MLEAF=0.500;MQ=43.91;MQRankSum=-1.274;QD=11.69;ReadPosRankSum=-0.622;SOR=0.874	GT:AD:DP:GQ:PL	0/1:44,21:65:99:788,0,1797
3L	18655766	.	A	C	984.77	.	AC=1;AF=0.500;AN=2;BaseQRankSum=-0.873;ClippingRankSum=0.000;DP=66;ExcessHet=3.0103;FS=6.668;MLEAC=1;MLEAF=0.500;MQ=43.88;MQRankSum=-1.404;QD=14.92;ReadPosRankSum=-2.127;SOR=1.231	GT:AD:DP:GQ:PL	0/1:39,27:66:99:1013,0,1598
3L	18655769	.	A	G	1026.77	.	AC=1;AF=0.500;AN=2;BaseQRankSum=1.496;ClippingRankSum=0.000;DP=66;ExcessHet=3.0103;FS=4.976;MLEAC=1;MLEAF=0.500;MQ=43.88;MQRankSum=-1.404;QD=15.56;ReadPosRankSum=-1.963;SOR=1.277	GT:AD:DP:GQ:PL	0/1:39,27:66:99:1055,0,1595
3L	18655771	.	CT	C	1062.73	.	AC=1;AF=0.500;AN=2;BaseQRankSum=0.303;ClippingRankSum=0.000;DP=66;ExcessHet=3.0103;FS=6.817;MLEAC=1;MLEAF=0.500;MQ=43.88;MQRankSum=-1.404;QD=16.10;ReadPosRankSum=-1.859;SOR=1.508	GT:AD:DP:GQ:PL	0/1:39,27:66:99:1100,0,1550
3L	18655795	.	T	G	1104.77	.	AC=1;AF=0.500;AN=2;BaseQRankSum=0.203;ClippingRankSum=0.000;DP=71;ExcessHet=3.0103;FS=3.319;MLEAC=1;MLEAF=0.500;MQ=43.89;MQRankSum=-1.313;QD=15.78;ReadPosRankSum=-0.481;SOR=1.193	GT:AD:DP:GQ:PL	0/1:40,30:70:99:1133,0,1673
3L	18655797	.	A	G	1107.77	.	AC=1;AF=0.500;AN=2;BaseQRankSum=-1.932;ClippingRankSum=0.000;DP=72;ExcessHet=3.0103;FS=3.262;MLEAC=1;MLEAF=0.500;MQ=43.89;MQRankSum=-1.341;QD=15.60;ReadPosRankSum=-0.035;SOR=1.132	GT:AD:DP:GQ:PL	0/1:41,30:71:99:1136,0,1631
3L	18655807	.	C	T	1215.77	.	AC=1;AF=0.500;AN=2;BaseQRankSum=0.126;ClippingRankSum=0.000;DP=75;ExcessHet=3.0103;FS=6.127;MLEAC=1;MLEAF=0.500;MQ=43.87;MQRankSum=-1.764;QD=16.43;ReadPosRankSum=1.008;SOR=1.142	GT:AD:DP:GQ:PL	0/1:43,31:74:99:1244,0,1748
3L	18655823	.	T	G	1254.77	.	AC=1;AF=0.500;AN=2;BaseQRankSum=-0.095;ClippingRankSum=0.000;DP=79;ExcessHet=3.0103;FS=3.037;MLEAC=1;MLEAF=0.500;MQ=43.90;MQRankSum=-1.337;QD=16.09;ReadPosRankSum=1.816;SOR=0.992	GT:AD:DP:GQ:PL	0/1:45,33:78:99:1283,0,1787
3L	18655836	.	G	C	1331.77	.	AC=1;AF=0.500;AN=2;BaseQRankSum=-0.966;ClippingRankSum=0.000;DP=85;ExcessHet=3.0103;FS=5.500;MLEAC=1;MLEAF=0.500;MQ=43.91;MQRankSum=-1.155;QD=15.85;ReadPosRankSum=0.902;SOR=1.018	GT:AD:DP:GQ:PL	0/1:45,39:84:99:1360,0,1773
3L	18655858	.	T	C	1386.77	.	AC=1;AF=0.500;AN=2;BaseQRankSum=-1.278;ClippingRankSum=0.000;DP=81;ExcessHet=3.0103;FS=1.841;MLEAC=1;MLEAF=0.500;MQ=43.93;MQRankSum=0.556;QD=17.33;ReadPosRankSum=0.501;SOR=0.548	GT:AD:DP:GQ:PL	0/1:41,39:80:99:1415,0,1604
3L	18655866	.	T	G	1276.77	.	AC=1;AF=0.500;AN=2;BaseQRankSum=-1.503;ClippingRankSum=0.000;DP=77;ExcessHet=3.0103;FS=1.907;MLEAC=1;MLEAF=0.500;MQ=43.95;MQRankSum=-0.132;QD=16.80;ReadPosRankSum=1.905;SOR=0.456	GT:AD:DP:GQ:PL	0/1:42,34:76:99:1305,0,1679
3L	18655977	.	A	C	980.77	.	AC=1;AF=0.500;AN=2;BaseQRankSum=1.672;ClippingRankSum=0.000;DP=73;ExcessHet=3.0103;FS=12.525;MLEAC=1;MLEAF=0.500;MQ=43.71;MQRankSum=-0.822;QD=13.44;ReadPosRankSum=-0.738;SOR=0.842	GT:AD:DP:GQ:PL	0/1:29,44:73:99:1009,0,603
3L	18656007	.	T	G	2753.77	.	AC=2;AF=1.00;AN=2;DP=69;ExcessHet=3.0103;FS=0.000;MLEAC=2;MLEAF=1.00;MQ=43.67;QD=33.68;SOR=1.054	GT:AD:DP:GQ:PL	1/1:0,69:69:99:2782,206,0
3L	18656029	.	T	C	2575.77	.	AC=2;AF=1.00;AN=2;BaseQRankSum=1.534;ClippingRankSum=0.000;DP=58;ExcessHet=3.0103;FS=3.832;MLEAC=2;MLEAF=1.00;MQ=43.52;MQRankSum=2.455;QD=23.12;ReadPosRankSum=1.345;SOR=0.866	GT:AD:DP:GQ:PL	1/1:1,57:58:99:2604,139,0
3L	18656035	.	T	A	2597.77	.	AC=2;AF=1.00;AN=2;BaseQRankSum=0.914;ClippingRankSum=0.000;DP=61;ExcessHet=3.0103;FS=3.704;MLEAC=2;MLEAF=1.00;MQ=43.48;MQRankSum=2.353;QD=30.63;ReadPosRankSum=0.909;SOR=0.773	GT:AD:DP:GQ:PL	1/1:1,60:61:99:2626,139,0
3L	18656113	.	C	T	1270.77	.	AC=2;AF=1.00;AN=2;BaseQRankSum=-1.444;ClippingRankSum=0.000;DP=51;ExcessHet=3.0103;FS=4.349;MLEAC=2;MLEAF=1.00;MQ=43.73;MQRankSum=2.983;QD=25.93;ReadPosRankSum=-0.546;SOR=1.227	GT:AD:DP:GQ:PL	1/1:1,48:49:99:1299,118,0
3L	18656235	.	GAAGCACACTCATTATTTTGAGTTTTTGCTCGT	G	1791.73	.	AC=2;AF=1.00;AN=2;DP=44;ExcessHet=3.0103;FS=0.000;MLEAC=2;MLEAF=1.00;MQ=42.54;QD=31.10;SOR=1.666	GT:AD:DP:GQ:PL	1/1:0,41:41:99:1829,126,0
3L	18656435	.	CAAAAAAAA	C	102.73	.	AC=1;AF=0.500;AN=2;BaseQRankSum=-1.323;ClippingRankSum=0.000;DP=32;ExcessHet=3.0103;FS=0.000;MLEAC=1;MLEAF=0.500;MQ=40.54;MQRankSum=1.004;QD=8.56;ReadPosRankSum=0.000;SOR=1.022	GT:AD:DP:GQ:PL	0/1:8,4:12:99:140,0,144
3L	18656468	.	A	C	750.77	.	AC=2;AF=1.00;AN=2;BaseQRankSum=0.963;ClippingRankSum=0.000;DP=30;ExcessHet=3.0103;FS=0.000;MLEAC=2;MLEAF=1.00;MQ=41.15;MQRankSum=1.055;QD=26.81;ReadPosRankSum=-1.178;SOR=0.512	GT:AD:DP:GQ:PL	1/1:1,27:28:57:779,57,0
3L	18656635	.	G	GTGCCGAGTCGAGTCAAC	900.73	.	AC=1;AF=0.500;AN=2;BaseQRankSum=-1.292;ClippingRankSum=0.000;DP=42;ExcessHet=3.0103;FS=0.000;MLEAC=1;MLEAF=0.500;MQ=42.26;MQRankSum=-3.319;QD=21.45;ReadPosRankSum=-1.176;SOR=0.582	GT:AD:DP:GQ:PL	0/1:23,19:42:99:938,0,1304
3L	18656638	.	A	AGCGGAAT	859.73	.	AC=1;AF=0.500;AN=2;BaseQRankSum=0.086;ClippingRankSum=0.000;DP=44;ExcessHet=3.0103;FS=0.000;MLEAC=1;MLEAF=0.500;MQ=42.27;MQRankSum=-3.092;QD=19.54;ReadPosRankSum=-2.198;SOR=0.538	GT:AD:DP:GQ:PL	0/1:22,22:44:99:897,0,1306
3L	18656682	.	C	A	460.77	.	AC=1;AF=0.500;AN=2;BaseQRankSum=-1.653;ClippingRankSum=0.000;DP=45;ExcessHet=3.0103;FS=4.246;MLEAC=1;MLEAF=0.500;MQ=42.97;MQRankSum=-1.822;QD=10.24;ReadPosRankSum=-1.876;SOR=0.756	GT:AD:DP:GQ:PL	0/1:22,23:45:99:489,0,481
3L	18656910	.	T	G	482.77	.	AC=1;AF=0.500;AN=2;BaseQRankSum=-1.443;ClippingRankSum=0.000;DP=67;ExcessHet=3.0103;FS=0.000;MLEAC=1;MLEAF=0.500;MQ=43.88;MQRankSum=0.596;QD=7.21;ReadPosRankSum=2.487;SOR=0.653	GT:AD:DP:GQ:PL	0/1:41,26:67:99:511,0,987
3L	18657108	.	A	G	2836.77	.	AC=2;AF=1.00;AN=2;DP=67;ExcessHet=3.0103;FS=0.000;MLEAC=2;MLEAF=1.00;MQ=44.00;QD=29.40;SOR=1.033	GT:AD:DP:GQ:PL	1/1:0,66:66:99:2865,205,0
3L	18657121	.	A	G	1040.77	.	AC=1;AF=0.500;AN=2;BaseQRankSum=-2.731;ClippingRankSum=0.000;DP=65;ExcessHet=3.0103;FS=2.073;MLEAC=1;MLEAF=0.500;MQ=44.00;MQRankSum=0.000;QD=16.26;ReadPosRankSum=-1.684;SOR=0.997	GT:AD:DP:GQ:PL	0/1:34,30:64:99:1069,0,1338
3L	18657129	.	T	C	1247.77	.	AC=1;AF=0.500;AN=2;BaseQRankSum=-1.982;ClippingRankSum=0.000;DP=67;ExcessHet=3.0103;FS=3.333;MLEAC=1;MLEAF=0.500;MQ=44.00;MQRankSum=0.000;QD=18.91;ReadPosRankSum=0.624;SOR=0.384	GT:AD:DP:GQ:PL	0/1:30,36:66:99:1276,0,1106
3L	18657273	.	G	T	809.77	.	AC=1;AF=0.500;AN=2;BaseQRankSum=-0.099;ClippingRankSum=0.000;DP=90;ExcessHet=3.0103;FS=0.814;MLEAC=1;MLEAF=0.500;MQ=44.00;MQRankSum=0.000;QD=9.00;ReadPosRankSum=-0.378;SOR=0.532	GT:AD:DP:GQ:PL	0/1:51,39:90:99:838,0,1146
3L	18657342	.	G	A	838.77	.	AC=1;AF=0.500;AN=2;BaseQRankSum=1.581;ClippingRankSum=0.000;DP=78;ExcessHet=3.0103;FS=3.097;MLEAC=1;MLEAF=0.500;MQ=44.00;MQRankSum=0.000;QD=10.89;ReadPosRankSum=0.989;SOR=0.394	GT:AD:DP:GQ:PL	0/1:38,39:77:99:867,0,818
3L	18657539	.	C	T	444.77	.	AC=1;AF=0.500;AN=2;BaseQRankSum=1.786;ClippingRankSum=0.000;DP=43;ExcessHet=3.0103;FS=1.177;MLEAC=1;MLEAF=0.500;MQ=43.91;MQRankSum=0.067;QD=10.34;ReadPosRankSum=2.166;SOR=0.973	GT:AD:DP:GQ:PL	0/1:21,22:43:99:473,0,414
3L	18657574	.	C	T	484.77	.	AC=1;AF=0.500;AN=2;BaseQRankSum=0.908;ClippingRankSum=0.000;DP=41;ExcessHet=3.0103;FS=1.189;MLEAC=1;MLEAF=0.500;MQ=43.90;MQRankSum=0.180;QD=12.12;ReadPosRankSum=-1.681;SOR=0.512	GT:AD:DP:GQ:PL	0/1:18,22:40:99:513,0,373
3L	18657852	.	T	A	394.77	.	AC=1;AF=0.500;AN=2;BaseQRankSum=-1.276;ClippingRankSum=0.000;DP=36;ExcessHet=3.0103;FS=3.110;MLEAC=1;MLEAF=0.500;MQ=43.38;MQRankSum=0.069;QD=10.97;ReadPosRankSum=-0.396;SOR=1.053	GT:AD:DP:GQ:PL	0/1:23,13:36:99:423,0,836
3L	18657860	.	T	C	435.77	.	AC=1;AF=0.500;AN=2;BaseQRankSum=0.218;ClippingRankSum=0.000;DP=35;ExcessHet=3.0103;FS=1.313;MLEAC=1;MLEAF=0.500;MQ=43.57;MQRankSum=-0.293;QD=12.45;ReadPosRankSum=-0.994;SOR=0.465	GT:AD:DP:GQ:PL	0/1:21,14:35:99:464,0,799
3L	18657933	.	A	G	689.77	.	AC=2;AF=1.00;AN=2;DP=27;ExcessHet=3.0103;FS=0.000;MLEAC=2;MLEAF=1.00;MQ=43.24;QD=25.55;SOR=2.753	GT:AD:DP:GQ:PL	1/1:0,27:27:80:718,80,0
3L	18657995	.	G	GCCACCTCCCCCC,GCCATCTCCTCCT	1297.73	.	AC=1,1;AF=0.500,0.500;AN=2;DP=33;ExcessHet=3.0103;FS=0.000;MLEAC=1,1;MLEAF=0.500,0.500;MQ=42.94;QD=24.59;SOR=3.056	GT:AD:DP:GQ:PL	1/2:0,9,22:31:99:1335,1002,1032,339,0,279
3L	18658003	.	A	C	100.77	.	AC=1;AF=0.500;AN=2;BaseQRankSum=-0.288;ClippingRankSum=0.000;DP=30;ExcessHet=3.0103;FS=2.637;MLEAC=1;MLEAF=0.500;MQ=43.12;MQRankSum=-3.687;QD=3.36;ReadPosRankSum=-2.595;SOR=1.445	GT:AD:DP:GQ:PL	0/1:27,3:30:99:129,0,1054
3L	18658160	.	A	G	756.77	.	AC=1;AF=0.500;AN=2;BaseQRankSum=-5.170;ClippingRankSum=0.000;DP=63;ExcessHet=3.0103;FS=30.498;MLEAC=1;MLEAF=0.500;MQ=43.81;MQRankSum=0.382;QD=12.01;ReadPosRankSum=-0.191;SOR=1.577	GT:AD:DP:GQ:PL	0/1:27,36:63:99:785,0,593
3L	18658315	.	T	TA,TAA	1377.73	.	AC=1,1;AF=0.500,0.500;AN=2;DP=63;ExcessHet=3.0103;FS=0.000;MLEAC=1,1;MLEAF=0.500,0.500;MQ=42.52;QD=23.35;SOR=0.950	GT:AD:DP:GQ:PL	1/2:0,33,26:59:99:1415,563,397,621,0,514
3L	18658325	.	GC	G	2589.73	.	AC=2;AF=1.00;AN=2;DP=59;ExcessHet=3.0103;FS=0.000;MLEAC=2;MLEAF=1.00;MQ=42.60;QD=23.34;SOR=0.914	GT:AD:DP:GQ:PL	1/1:0,58:58:99:2627,178,0
3L	18658329	.	TTTTTAAATTATTCCAATATAAA	T	2650.73	.	AC=2;AF=1.00;AN=2;DP=60;ExcessHet=3.0103;FS=0.000;MLEAC=2;MLEAF=1.00;MQ=42.62;QD=32.17;SOR=0.906	GT:AD:DP:GQ:PL	1/1:0,60:60:99:2688,184,0
3L	18658364	.	C	G	2493.77	.	AC=2;AF=1.00;AN=2;DP=58;ExcessHet=3.0103;FS=0.000;MLEAC=2;MLEAF=1.00;MQ=42.76;QD=31.46;SOR=0.914	GT:AD:DP:GQ:PL	1/1:0,58:58:99:2522,175,0
3L	18658374	.	A	G	2581.77	.	AC=2;AF=1.00;AN=2;DP=57;ExcessHet=3.0103;FS=0.000;MLEAC=2;MLEAF=1.00;MQ=42.70;QD=22.30;SOR=0.800	GT:AD:DP:GQ:PL	1/1:0,57:57:99:2610,175,0
3L	18658380	.	C	A	2661.77	.	AC=2;AF=1.00;AN=2;DP=58;ExcessHet=3.0103;FS=0.000;MLEAC=2;MLEAF=1.00;MQ=42.72;QD=24.75;SOR=0.762	GT:AD:DP:GQ:PL	1/1:0,58:58:99:2690,181,0
3L	18658384	.	T	C	2684.77	.	AC=2;AF=1.00;AN=2;DP=61;ExcessHet=3.0103;FS=0.000;MLEAC=2;MLEAF=1.00;MQ=42.75;QD=33.16;SOR=0.725	GT:AD:DP:GQ:PL	1/1:0,61:61:99:2713,184,0
3L	18658432	.	C	T	1773.77	.	AC=2;AF=1.00;AN=2;DP=65;ExcessHet=3.0103;FS=0.000;MLEAC=2;MLEAF=1.00;MQ=43.34;QD=27.29;SOR=0.723	GT:AD:DP:GQ:PL	1/1:0,65:65:99:1802,195,0
3L	18658935	.	A	G	1709.77	.	AC=2;AF=1.00;AN=2;DP=63;ExcessHet=3.0103;FS=0.000;MLEAC=2;MLEAF=1.00;MQ=43.97;QD=27.14;SOR=0.933	GT:AD:DP:GQ:PL	1/1:0,63:63:99:1738,188,0
3L	18659119	.	A	T	2035.77	.	AC=2;AF=1.00;AN=2;DP=73;ExcessHet=3.0103;FS=0.000;MLEAC=2;MLEAF=1.00;MQ=44.00;QD=27.89;SOR=0.720	GT:AD:DP:GQ:PL	1/1:0,73:73:99:2064,219,0
3L	18659133	.	T	C	2017.77	.	AC=2;AF=1.00;AN=2;DP=74;ExcessHet=3.0103;FS=0.000;MLEAC=2;MLEAF=1.00;MQ=44.00;QD=27.27;SOR=0.693	GT:AD:DP:GQ:PL	1/1:0,74:74:99:2046,221,0
3L	18659219	.	A	T	1792.77	.	AC=2;AF=1.00;AN=2;DP=65;ExcessHet=3.0103;FS=0.000;MLEAC=2;MLEAF=1.00;MQ=43.94;QD=27.58;SOR=0.723	GT:AD:DP:GQ:PL	1/1:0,65:65:99:1821,195,0
3L	18659329	.	A	T	1981.77	.	AC=2;AF=1.00;AN=2;DP=72;ExcessHet=3.0103;FS=0.000;MLEAC=2;MLEAF=1.00;MQ=43.97;QD=27.52;SOR=1.148	GT:AD:DP:GQ:PL	1/1:0,72:72:99:2010,216,0
3L	18659366	.	T	A	2330.77	.	AC=2;AF=1.00;AN=2;DP=83;ExcessHet=3.0103;FS=0.000;MLEAC=2;MLEAF=1.00;MQ=43.97;QD=28.08;SOR=0.872	GT:AD:DP:GQ:PL	1/1:0,83:83:99:2359,248,0
3L	18659510	.	A	G	730.77	.	AC=1;AF=0.500;AN=2;BaseQRankSum=-0.051;ClippingRankSum=0.000;DP=69;ExcessHet=3.0103;FS=4.707;MLEAC=1;MLEAF=0.500;MQ=43.96;MQRankSum=-0.957;QD=10.59;ReadPosRankSum=-0.909;SOR=0.639	GT:AD:DP:GQ:PL	0/1:34,35:69:99:759,0,738
3L	18659864	.	G	T	2164.77	.	AC=2;AF=1.00;AN=2;DP=80;ExcessHet=3.0103;FS=0.000;MLEAC=2;MLEAF=1.00;MQ=43.94;QD=27.06;SOR=0.968	GT:AD:DP:GQ:PL	1/1:0,80:80:99:2193,239,0
3L	18659908	.	G	C	2145.77	.	AC=2;AF=1.00;AN=2;DP=77;ExcessHet=3.0103;FS=0.000;MLEAC=2;MLEAF=1.00;MQ=43.96;QD=27.87;SOR=0.828	GT:AD:DP:GQ:PL	1/1:0,77:77:99:2174,231,0
3L	18659993	.	GT	G	813.73	.	AC=2;AF=1.00;AN=2;BaseQRankSum=-0.478;ClippingRankSum=0.000;DP=76;ExcessHet=3.0103;FS=1.747;MLEAC=2;MLEAF=1.00;MQ=43.85;MQRankSum=-0.295;QD=12.71;ReadPosRankSum=-1.515;SOR=0.428	GT:AD:DP:GQ:PL	1/1:6,58:64:65:851,65,0
3L	18660175	.	ATTGTC	A	1224.73	.	AC=1;AF=0.500;AN=2;BaseQRankSum=-1.286;ClippingRankSum=0.000;DP=72;ExcessHet=3.0103;FS=1.953;MLEAC=1;MLEAF=0.500;MQ=43.97;MQRankSum=-1.030;QD=17.50;ReadPosRankSum=1.851;SOR=0.957	GT:AD:DP:GQ:PL	0/1:37,33:70:99:1262,0,4566
3L	18660194	.	GTGATGCT	G	1362.73	.	AC=1;AF=0.500;AN=2;BaseQRankSum=-1.599;ClippingRankSum=0.000;DP=70;ExcessHet=3.0103;FS=3.248;MLEAC=1;MLEAF=0.500;MQ=43.97;MQRankSum=-0.971;QD=19.47;ReadPosRankSum=1.581;SOR=0.894	GT:AD:DP:GQ:PL	0/1:35,35:70:99:1400,0,4546
3L	18660314	.	T	A	1341.77	.	AC=1;AF=0.500;AN=2;BaseQRankSum=-4.945;ClippingRankSum=0.000;DP=68;ExcessHet=3.0103;FS=0.927;MLEAC=1;MLEAF=0.500;MQ=43.94;MQRankSum=0.063;QD=19.73;ReadPosRankSum=-0.720;SOR=0.931	GT:AD:DP:GQ:PL	0/1:33,35:68:99:1370,0,1280
3L	18660318	.	C	T	1371.77	.	AC=1;AF=0.500;AN=2;BaseQRankSum=2.688;ClippingRankSum=0.000;DP=70;ExcessHet=3.0103;FS=0.000;MLEAC=1;MLEAF=0.500;MQ=43.94;MQRankSum=0.061;QD=19.60;ReadPosRankSum=-0.559;SOR=0.798	GT:AD:DP:GQ:PL	0/1:34,36:70:99:1400,0,1312
3L	18660402	.	T	C	448.77	.	AC=1;AF=0.500;AN=2;BaseQRankSum=-1.000;ClippingRankSum=0.000;DP=68;ExcessHet=3.0103;FS=5.253;MLEAC=1;MLEAF=0.500;MQ=44.00;MQRankSum=0.000;QD=6.60;ReadPosRankSum=-0.318;SOR=0.277	GT:AD:DP:GQ:PL	0/1:43,25:68:99:477,0,1019
3L	18660426	.	TGGC	T	3388.73	.	AC=2;AF=1.00;AN=2;DP=78;ExcessHet=3.0103;FS=0.000;MLEAC=2;MLEAF=1.00;MQ=44.00;QD=33.28;SOR=1.379	GT:AD:DP:GQ:PL	1/1:0,77:77:99:3426,231,0
3L	18660711	.	C	T	750.77	.	AC=1;AF=0.500;AN=2;BaseQRankSum=-3.530;ClippingRankSum=0.000;DP=60;ExcessHet=3.0103;FS=2.248;MLEAC=1;MLEAF=0.500;MQ=44.00;MQRankSum=0.000;QD=12.72;ReadPosRankSum=-1.390;SOR=0.757	GT:AD:DP:GQ:PL	0/1:37,22:59:99:779,0,1484
3L	18660717	.	C	T	739.77	.	AC=1;AF=0.500;AN=2;BaseQRankSum=-1.335;ClippingRankSum=0.000;DP=61;ExcessHet=3.0103;FS=3.658;MLEAC=1;MLEAF=0.500;MQ=44.00;MQRankSum=0.000;QD=12.33;ReadPosRankSum=-1.236;SOR=1.022	GT:AD:DP:GQ:PL	0/1:38,22:60:99:768,0,1505
3L	18660740	.	G	A	1702.77	.	AC=2;AF=1.00;AN=2;DP=63;ExcessHet=3.0103;FS=0.000;MLEAC=2;MLEAF=1.00;MQ=44.00;QD=27.46;SOR=0.758	GT:AD:DP:GQ:PL	1/1:0,62:62:99:1731,186,0
3L	18660756	.	C	G	1875.77	.	AC=2;AF=1.00;AN=2;DP=69;ExcessHet=3.0103;FS=0.000;MLEAC=2;MLEAF=1.00;MQ=43.97;QD=27.58;SOR=0.814	GT:AD:DP:GQ:PL	1/1:0,68:68:99:1904,203,0
3L	18660771	.	C	CA	2198.73	.	AC=2;AF=1.00;AN=2;DP=68;ExcessHet=3.0103;FS=0.000;MLEAC=2;MLEAF=1.00;MQ=43.97;QD=32.82;SOR=0.723	GT:AD:DP:GQ:PL	1/1:0,67:67:99:2236,205,0
3L	18660806	.	T	C	1822.77	.	AC=2;AF=1.00;AN=2;DP=69;ExcessHet=3.0103;FS=0.000;MLEAC=2;MLEAF=1.00;MQ=43.97;QD=26.81;SOR=0.752	GT:AD:DP:GQ:PL	1/1:0,68:68:99:1851,202,0
3L	18660845	.	C	G	887.77	.	AC=1;AF=0.500;AN=2;BaseQRankSum=-0.122;ClippingRankSum=0.000;DP=68;ExcessHet=3.0103;FS=3.371;MLEAC=1;MLEAF=0.500;MQ=44.00;MQRankSum=0.000;QD=13.06;ReadPosRankSum=-0.549;SOR=0.718	GT:AD:DP:GQ:PL	0/1:28,40:68:99:916,0,575
3L	18660931	.	G	T	836.77	.	AC=1;AF=0.500;AN=2;BaseQRankSum=0.306;ClippingRankSum=0.000;DP=63;ExcessHet=3.0103;FS=2.124;MLEAC=1;MLEAF=0.500;MQ=43.97;MQRankSum=-0.806;QD=13.28;ReadPosRankSum=-1.104;SOR=0.748	GT:AD:DP:GQ:PL	0/1:26,37:63:99:865,0,515
3L	18660979	.	T	A	658.77	.	AC=1;AF=0.500;AN=2;BaseQRankSum=1.873;ClippingRankSum=0.000;DP=75;ExcessHet=3.0103;FS=0.000;MLEAC=1;MLEAF=0.500;MQ=43.94;MQRankSum=-0.211;QD=8.78;ReadPosRankSum=-0.423;SOR=0.706	GT:AD:DP:GQ:PL	0/1:43,32:75:99:687,0,1252
3L	18660991	.	T	C	633.77	.	AC=1;AF=0.500;AN=2;BaseQRankSum=2.866;ClippingRankSum=0.000;DP=74;ExcessHet=3.0103;FS=0.896;MLEAC=1;MLEAF=0.500;MQ=43.93;MQRankSum=-0.234;QD=8.56;ReadPosRankSum=-0.904;SOR=0.880	GT:AD:DP:GQ:PL	0/1:43,31:74:99:662,0,1235
3L	18661005	.	A	T	3320.77	.	AC=2;AF=1.00;AN=2;DP=73;ExcessHet=3.0103;FS=0.000;MLEAC=2;MLEAF=1.00;MQ=43.93;QD=27.84;SOR=0.963	GT:AD:DP:GQ:PL	1/1:0,73:73:99:3349,226,0
3L	18661024	3L_18661024_SNP	T	C	1597.77	.	AC=1;AF=0.500;AN=2;BaseQRankSum=1.186;ClippingRankSum=0.000;DB;DP=74;ExcessHet=3.0103;FS=1.943;MLEAC=1;MLEAF=0.500;MQ=43.90;MQRankSum=0.878;QD=21.59;ReadPosRankSum=1.321;SOR=0.462	GT:AD:DP:GQ:PL	0/1:32,42:74:99:1626,0,1219
3L	18661029	.	C	A	1652.77	.	AC=1;AF=0.500;AN=2;BaseQRankSum=0.472;ClippingRankSum=0.000;DP=80;ExcessHet=3.0103;FS=1.816;MLEAC=1;MLEAF=0.500;MQ=43.90;MQRankSum=0.808;QD=20.66;ReadPosRankSum=1.635;SOR=0.504	GT:AD:DP:GQ:PL	0/1:36,44:80:99:1681,0,1318
3L	18661078	.	A	AT	541.73	.	AC=1;AF=0.500;AN=2;BaseQRankSum=0.024;ClippingRankSum=0.000;DP=75;ExcessHet=3.0103;FS=0.000;MLEAC=1;MLEAF=0.500;MQ=43.92;MQRankSum=1.445;QD=7.74;ReadPosRankSum=-1.246;SOR=0.699	GT:AD:DP:GQ:PL	0/1:35,35:70:99:579,0,501
3L	18661082	.	C	T	2978.77	.	AC=2;AF=1.00;AN=2;DP=74;ExcessHet=3.0103;FS=0.000;MLEAC=2;MLEAF=1.00;MQ=43.92;QD=31.30;SOR=0.804	GT:AD:DP:GQ:PL	1/1:0,74:74:99:3007,223,0
3L	18661127	.	C	G	632.77	.	AC=1;AF=0.500;AN=2;BaseQRankSum=2.313;ClippingRankSum=0.000;DP=59;ExcessHet=3.0103;FS=5.239;MLEAC=1;MLEAF=0.500;MQ=43.95;MQRankSum=1.017;QD=10.72;ReadPosRankSum=-1.787;SOR=0.404	GT:AD:DP:GQ:PL	0/1:30,29:59:99:661,0,640
3L	18661199	.	C	G	717.77	.	AC=1;AF=0.500;AN=2;BaseQRankSum=0.742;ClippingRankSum=0.000;DP=66;ExcessHet=3.0103;FS=8.590;MLEAC=1;MLEAF=0.500;MQ=43.94;MQRankSum=-0.970;QD=10.88;ReadPosRankSum=0.295;SOR=0.755	GT:AD:DP:GQ:PL	0/1:33,33:66:99:746,0,1270
3L	18661210	.	G	GCC	1023.73	.	AC=1;AF=0.500;AN=2;BaseQRankSum=0.371;ClippingRankSum=0.000;DP=67;ExcessHet=3.0103;FS=4.912;MLEAC=1;MLEAF=0.500;MQ=43.63;MQRankSum=-0.533;QD=15.51;ReadPosRankSum=-0.976;SOR=1.182	GT:AD:DP:GQ:PL	0/1:32,34:66:99:1061,0,1220
3L	18661276	.	T	G	1947.77	.	AC=2;AF=1.00;AN=2;DP=73;ExcessHet=3.0103;FS=0.000;MLEAC=2;MLEAF=1.00;MQ=43.61;QD=26.68;SOR=0.776	GT:AD:DP:GQ:PL	1/1:0,73:73:99:1976,218,0
3L	18661539	.	A	G	1821.77	.	AC=2;AF=1.00;AN=2;DP=56;ExcessHet=3.0103;FS=0.000;MLEAC=2;MLEAF=1.00;MQ=43.83;QD=33.12;SOR=0.884	GT:AD:DP:GQ:PL	1/1:0,55:55:99:1850,164,0
3L	18661555	.	G	GCAGCAA	982.73	.	AC=1;AF=0.500;AN=2;BaseQRankSum=0.337;ClippingRankSum=0.000;DP=59;ExcessHet=3.0103;FS=2.245;MLEAC=1;MLEAF=0.500;MQ=44.40;MQRankSum=1.433;QD=17.24;ReadPosRankSum=-0.485;SOR=0.728	GT:AD:DP:GQ:PL	0/1:33,24:57:99:1020,0,1249
3L	18661577	.	C	T	1048.77	.	AC=1;AF=0.500;AN=2;BaseQRankSum=0.596;ClippingRankSum=0.000;DP=63;ExcessHet=3.0103;FS=3.524;MLEAC=1;MLEAF=0.500;MQ=44.38;MQRankSum=1.172;QD=16.92;ReadPosRankSum=-0.587;SOR=0.854	GT:AD:DP:GQ:PL	0/1:34,28:62:99:1077,0,1303
3L	18661582	.	A	C	2133.77	.	AC=2;AF=1.00;AN=2;DP=60;ExcessHet=3.0103;FS=0.000;MLEAC=2;MLEAF=1.00;MQ=44.40;QD=32.77;SOR=0.693	GT:AD:DP:GQ:PL	1/1:0,60:60:99:2162,180,0
3L	18661662	.	G	A	1683.77	.	AC=2;AF=1.00;AN=2;DP=59;ExcessHet=3.0103;FS=0.000;MLEAC=2;MLEAF=1.00;MQ=44.47;QD=28.54;SOR=1.217	GT:AD:DP:GQ:PL	1/1:0,59:59:99:1712,177,0
3L	18661870	.	A	G	497.77	.	AC=1;AF=0.500;AN=2;BaseQRankSum=-2.957;ClippingRankSum=0.000;DP=57;ExcessHet=3.0103;FS=7.508;MLEAC=1;MLEAF=0.500;MQ=44.00;MQRankSum=0.000;QD=8.89;ReadPosRankSum=-0.383;SOR=0.636	GT:AD:DP:GQ:PL	0/1:31,25:56:99:526,0,736
3L	18662002	.	G	A	1585.77	.	AC=2;AF=1.00;AN=2;DP=59;ExcessHet=3.0103;FS=0.000;MLEAC=2;MLEAF=1.00;MQ=43.82;QD=26.88;SOR=0.871	GT:AD:DP:GQ:PL	1/1:0,59:59:99:1614,177,0
3L	18662072	.	T	C	841.77	.	AC=1;AF=0.500;AN=2;BaseQRankSum=-0.906;ClippingRankSum=0.000;DP=64;ExcessHet=3.0103;FS=9.072;MLEAC=1;MLEAF=0.500;MQ=43.62;MQRankSum=1.480;QD=13.15;ReadPosRankSum=1.012;SOR=0.369	GT:AD:DP:GQ:PL	0/1:26,38:64:99:870,0,560
3L	18662098	.	G	A	794.77	.	AC=1;AF=0.500;AN=2;BaseQRankSum=0.656;ClippingRankSum=0.000;DP=57;ExcessHet=3.0103;FS=9.993;MLEAC=1;MLEAF=0.500;MQ=43.50;MQRankSum=2.253;QD=13.94;ReadPosRankSum=-0.705;SOR=0.250	GT:AD:DP:GQ:PL	0/1:22,35:57:99:823,0,441
3L	18662101	.	TACACATGGATACATAGG	T	2461.73	.	AC=2;AF=1.00;AN=2;DP=55;ExcessHet=3.0103;FS=0.000;MLEAC=2;MLEAF=1.00;MQ=43.48;QD=30.95;SOR=0.970	GT:AD:DP:GQ:PL	1/1:0,55:55:99:2499,169,0
3L	18662231	.	G	T	2862.77	.	AC=2;AF=1.00;AN=2;DP=81;ExcessHet=3.0103;FS=0.000;MLEAC=2;MLEAF=1.00;MQ=43.73;QD=28.09;SOR=1.124	GT:AD:DP:GQ:PL	1/1:0,81:81:99:2891,243,0
3L	18662234	.	A	C	714.77	.	AC=1;AF=0.500;AN=2;BaseQRankSum=-2.903;ClippingRankSum=0.000;DP=82;ExcessHet=3.0103;FS=1.868;MLEAC=1;MLEAF=0.500;MQ=43.74;MQRankSum=-3.348;QD=8.72;ReadPosRankSum=0.045;SOR=1.022	GT:AD:DP:GQ:PL	0/1:46,36:82:99:743,0,1088
3L	18662275	3L_18662275_SNP	T	C	1514.77	.	AC=1;AF=0.500;AN=2;BaseQRankSum=-0.175;ClippingRankSum=0.000;DB;DP=85;ExcessHet=3.0103;FS=4.112;MLEAC=1;MLEAF=0.500;MQ=43.86;MQRankSum=-2.669;QD=17.82;ReadPosRankSum=-0.057;SOR=0.383	GT:AD:DP:GQ:PL	0/1:45,40:85:99:1543,0,1667
3L	18662285	.	T	G	1569.77	.	AC=1;AF=0.500;AN=2;BaseQRankSum=-2.030;ClippingRankSum=0.000;DP=84;ExcessHet=3.0103;FS=2.847;MLEAC=1;MLEAF=0.500;MQ=43.83;MQRankSum=-2.672;QD=18.69;ReadPosRankSum=-1.476;SOR=0.449	GT:AD:DP:GQ:PL	0/1:41,43:84:99:1598,0,1575
3L	18662314	.	T	A	899.77	.	AC=1;AF=0.500;AN=2;BaseQRankSum=-2.532;ClippingRankSum=0.000;DP=88;ExcessHet=3.0103;FS=0.804;MLEAC=1;MLEAF=0.500;MQ=43.83;MQRankSum=-2.084;QD=10.22;ReadPosRankSum=0.514;SOR=0.540	GT:AD:DP:GQ:PL	0/1:46,42:88:99:928,0,1070
3L	18662364	.	A	G	1401.77	.	AC=1;AF=0.500;AN=2;BaseQRankSum=-1.878;ClippingRankSum=0.000;DP=89;ExcessHet=3.0103;FS=0.798;MLEAC=1;MLEAF=0.500;MQ=43.85;MQRankSum=-3.025;QD=15.75;ReadPosRankSum=0.981;SOR=0.758	GT:AD:DP:GQ:PL	0/1:49,40:89:99:1430,0,1811
3L	18662380	.	G	A	1470.77	.	AC=1;AF=0.500;AN=2;BaseQRankSum=0.507;ClippingRankSum=0.000;DP=82;ExcessHet=3.0103;FS=0.000;MLEAC=1;MLEAF=0.500;MQ=43.83;MQRankSum=-2.878;QD=17.94;ReadPosRankSum=-0.205;SOR=0.620	GT:AD:DP:GQ:PL	0/1:43,39:82:99:1499,0,1686
3L	18662413	.	C	A	1449.77	.	AC=1;AF=0.500;AN=2;BaseQRankSum=2.001;ClippingRankSum=0.000;DP=77;ExcessHet=3.0103;FS=4.405;MLEAC=1;MLEAF=0.500;MQ=43.82;MQRankSum=-2.783;QD=18.83;ReadPosRankSum=-0.494;SOR=0.343	GT:AD:DP:GQ:PL	0/1:39,38:77:99:1478,0,1512
3L	18662414	.	C	A	1449.77	.	AC=1;AF=0.500;AN=2;BaseQRankSum=2.690;ClippingRankSum=0.000;DP=77;ExcessHet=3.0103;FS=4.405;MLEAC=1;MLEAF=0.500;MQ=43.82;MQRankSum=-2.783;QD=18.83;ReadPosRankSum=-0.479;SOR=0.343	GT:AD:DP:GQ:PL	0/1:39,38:77:99:1478,0,1512
3L	18662459	.	T	C	3527.77	.	AC=2;AF=1.00;AN=2;DP=78;ExcessHet=3.0103;FS=0.000;MLEAC=2;MLEAF=1.00;MQ=43.80;QD=25.96;SOR=1.108	GT:AD:DP:GQ:PL	1/1:0,78:78:99:3556,244,0
3L	18662460	.	C	A	1610.77	.	AC=1;AF=0.500;AN=2;BaseQRankSum=1.703;ClippingRankSum=0.000;DP=77;ExcessHet=3.0103;FS=1.889;MLEAC=1;MLEAF=0.500;MQ=43.80;MQRankSum=-1.955;QD=20.92;ReadPosRankSum=-0.957;SOR=0.496	GT:AD:DP:GQ:PL	0/1:35,42:77:99:1639,0,1251
3L	18662468	.	ATTT	A,ATT	3394.73	.	AC=1,1;AF=0.500,0.500;AN=2;DP=80;ExcessHet=3.0103;FS=0.000;MLEAC=1,1;MLEAF=0.500,0.500;MQ=43.83;QD=36.11;SOR=1.165	GT:AD:DP:GQ:PL	1/2:0,39,41:80:99:3432,1679,1539,1616,0,1469
3L	18662480	.	T	C	1572.77	.	AC=1;AF=0.500;AN=2;BaseQRankSum=-1.757;ClippingRankSum=0.000;DP=83;ExcessHet=3.0103;FS=0.000;MLEAC=1;MLEAF=0.500;MQ=43.83;MQRankSum=-1.921;QD=18.95;ReadPosRankSum=0.478;SOR=0.631	GT:AD:DP:GQ:PL	0/1:41,42:83:99:1601,0,1441
3L	18662537	.	T	A	702.77	.	AC=1;AF=0.500;AN=2;BaseQRankSum=4.391;ClippingRankSum=0.000;DP=65;ExcessHet=3.0103;FS=2.130;MLEAC=1;MLEAF=0.500;MQ=43.97;MQRankSum=-0.985;QD=10.81;ReadPosRankSum=-0.282;SOR=1.061	GT:AD:DP:GQ:PL	0/1:33,32:65:99:731,0,726
3L	18662577	.	C	T	752.77	.	AC=1;AF=0.500;AN=2;BaseQRankSum=1.925;ClippingRankSum=0.000;DP=65;ExcessHet=3.0103;FS=0.960;MLEAC=1;MLEAF=0.500;MQ=43.97;MQRankSum=-0.924;QD=11.58;ReadPosRankSum=0.289;SOR=0.507	GT:AD:DP:GQ:PL	0/1:31,34:65:99:781,0,661
3L	18663188	.	G	A	1465.77	.	AC=2;AF=1.00;AN=2;DP=57;ExcessHet=3.0103;FS=0.000;MLEAC=2;MLEAF=1.00;MQ=44.00;QD=26.17;SOR=0.693	GT:AD:DP:GQ:PL	1/1:0,56:56:99:1494,166,0
3L	18663373	.	C	T	2554.77	.	AC=2;AF=1.00;AN=2;DP=57;ExcessHet=3.0103;FS=0.000;MLEAC=2;MLEAF=1.00;MQ=44.00;QD=31.10;SOR=1.528	GT:AD:DP:GQ:PL	1/1:0,56:56:99:2583,175,0
3L	18663375	.	G	A	2554.77	.	AC=2;AF=1.00;AN=2;DP=58;ExcessHet=3.0103;FS=0.000;MLEAC=2;MLEAF=1.00;MQ=44.00;QD=32.13;SOR=1.569	GT:AD:DP:GQ:PL	1/1:0,57:57:99:2583,175,0
3L	18663417	.	CA	C	1117.73	.	AC=1;AF=0.500;AN=2;BaseQRankSum=-1.070;ClippingRankSum=0.000;DP=64;ExcessHet=3.0103;FS=2.145;MLEAC=1;MLEAF=0.500;MQ=43.59;MQRankSum=-1.495;QD=17.46;ReadPosRankSum=0.303;SOR=0.424	GT:AD:DP:GQ:PL	0/1:34,30:64:99:1155,0,1361
3L	18663423	.	A	G	1155.77	.	AC=1;AF=0.500;AN=2;BaseQRankSum=-0.582;ClippingRankSum=0.000;DP=67;ExcessHet=3.0103;FS=3.327;MLEAC=1;MLEAF=0.500;MQ=43.61;MQRankSum=-1.469;QD=17.25;ReadPosRankSum=0.370;SOR=0.385	GT:AD:DP:GQ:PL	0/1:35,32:67:99:1184,0,1358
3L	18663629	.	C	T	1745.77	.	AC=2;AF=1.00;AN=2;BaseQRankSum=-1.045;ClippingRankSum=0.000;DP=66;ExcessHet=3.0103;FS=0.000;MLEAC=2;MLEAF=1.00;MQ=43.85;MQRankSum=-0.147;QD=26.86;ReadPosRankSum=1.716;SOR=0.307	GT:AD:DP:GQ:PL	1/1:1,64:65:99:1774,165,0
3L	18664000	.	C	G	2154.77	.	AC=2;AF=1.00;AN=2;DP=78;ExcessHet=3.0103;FS=0.000;MLEAC=2;MLEAF=1.00;MQ=43.92;QD=27.63;SOR=0.798	GT:AD:DP:GQ:PL	1/1:0,78:78:99:2183,234,0
3L	18664396	.	C	G	1600.77	.	AC=2;AF=1.00;AN=2;DP=58;ExcessHet=3.0103;FS=0.000;MLEAC=2;MLEAF=1.00;MQ=43.97;QD=28.08;SOR=1.238	GT:AD:DP:GQ:PL	1/1:0,57:57:99:1629,171,0
3L	18665069	.	G	T	2111.77	.	AC=2;AF=1.00;AN=2;DP=78;ExcessHet=3.0103;FS=0.000;MLEAC=2;MLEAF=1.00;MQ=44.00;QD=27.43;SOR=0.719	GT:AD:DP:GQ:PL	1/1:0,77:77:99:2140,231,0
3L	18665169	.	G	A	1920.77	.	AC=2;AF=1.00;AN=2;DP=71;ExcessHet=3.0103;FS=0.000;MLEAC=2;MLEAF=1.00;MQ=44.00;QD=27.44;SOR=0.811	GT:AD:DP:GQ:PL	1/1:0,70:70:99:1949,210,0
3L	18665248	.	A	G	1864.77	.	AC=2;AF=1.00;AN=2;DP=69;ExcessHet=3.0103;FS=0.000;MLEAC=2;MLEAF=1.00;MQ=44.00;QD=27.03;SOR=0.722	GT:AD:DP:GQ:PL	1/1:0,69:69:99:1893,206,0
3L	18665685	.	T	C	934.77	.	AC=2;AF=1.00;AN=2;DP=32;ExcessHet=3.0103;FS=0.000;MLEAC=2;MLEAF=1.00;MQ=37.44;QD=29.21;SOR=1.112	GT:AD:DP:GQ:PL	1/1:0,32:32:96:963,96,0
3L	18665702	.	C	A	48.77	.	AC=1;AF=0.500;AN=2;BaseQRankSum=1.128;ClippingRankSum=0.000;DP=31;ExcessHet=3.0103;FS=0.000;MLEAC=1;MLEAF=0.500;MQ=37.64;MQRankSum=0.758;QD=1.57;ReadPosRankSum=-0.976;SOR=0.495	GT:AD:DP:GQ:PL	0/1:25,6:31:77:77,0,599
3L	18665732	.	A	ACAG	910.73	.	AC=1;AF=0.500;AN=2;BaseQRankSum=-0.738;ClippingRankSum=0.000;DP=37;ExcessHet=3.0103;FS=2.648;MLEAC=1;MLEAF=0.500;MQ=34.45;MQRankSum=0.634;QD=30.36;ReadPosRankSum=-1.549;SOR=1.170	GT:AD:DP:GQ:PL	0/1:3,27:30:16:850,0,16
3L	18665969	.	T	C	640.77	.	AC=1;AF=0.500;AN=2;BaseQRankSum=0.476;ClippingRankSum=0.000;DP=61;ExcessHet=3.0103;FS=11.282;MLEAC=1;MLEAF=0.500;MQ=41.88;MQRankSum=-0.205;QD=10.50;ReadPosRankSum=1.261;SOR=1.101	GT:AD:DP:GQ:PL	0/1:29,32:61:99:669,0,589
3L	18666341	.	A	T	704.77	.	AC=1;AF=0.500;AN=2;BaseQRankSum=0.647;ClippingRankSum=0.000;DP=71;ExcessHet=3.0103;FS=0.000;MLEAC=1;MLEAF=0.500;MQ=44.00;MQRankSum=0.000;QD=10.07;ReadPosRankSum=0.392;SOR=0.641	GT:AD:DP:GQ:PL	0/1:37,33:70:99:733,0,805
3L	18666565	.	A	T	1080.77	.	AC=1;AF=0.500;AN=2;BaseQRankSum=0.352;ClippingRankSum=0.000;DP=80;ExcessHet=3.0103;FS=1.842;MLEAC=1;MLEAF=0.500;MQ=43.94;MQRankSum=0.312;QD=13.68;ReadPosRankSum=0.868;SOR=0.919	GT:AD:DP:GQ:PL	0/1:32,47:79:99:1109,0,674
3L	18666721	.	G	T	1062.77	.	AC=1;AF=0.500;AN=2;BaseQRankSum=4.372;ClippingRankSum=0.000;DP=88;ExcessHet=3.0103;FS=7.006;MLEAC=1;MLEAF=0.500;MQ=44.00;MQRankSum=0.000;QD=12.08;ReadPosRankSum=1.294;SOR=1.107	GT:AD:DP:GQ:PL	0/1:42,46:88:99:1091,0,913
3L	18666752	.	C	G	2673.77	.	AC=2;AF=1.00;AN=2;DP=96;ExcessHet=3.0103;FS=0.000;MLEAC=2;MLEAF=1.00;MQ=44.00;QD=27.85;SOR=1.022	GT:AD:DP:GQ:PL	1/1:0,96:96:99:2702,288,0
3L	18666816	.	A	G	990.77	.	AC=1;AF=0.500;AN=2;BaseQRankSum=-1.125;ClippingRankSum=0.000;DP=93;ExcessHet=3.0103;FS=3.896;MLEAC=1;MLEAF=0.500;MQ=43.98;MQRankSum=-0.989;QD=10.65;ReadPosRankSum=0.425;SOR=1.058	GT:AD:DP:GQ:PL	0/1:47,46:93:99:1019,0,1037
3L	18667287	.	C	T	1871.77	.	AC=2;AF=1.00;AN=2;DP=70;ExcessHet=3.0103;FS=0.000;MLEAC=2;MLEAF=1.00;MQ=43.75;QD=27.53;SOR=0.880	GT:AD:DP:GQ:PL	1/1:0,68:68:99:1900,204,0
3L	18667374	.	T	C	1636.77	.	AC=2;AF=1.00;AN=2;DP=60;ExcessHet=3.0103;FS=0.000;MLEAC=2;MLEAF=1.00;MQ=43.48;QD=27.28;SOR=0.906	GT:AD:DP:GQ:PL	1/1:0,60:60:99:1665,180,0
3L	18667427	.	C	T	2504.77	.	AC=2;AF=1.00;AN=2;DP=57;ExcessHet=3.0103;FS=0.000;MLEAC=2;MLEAF=1.00;MQ=44.00;QD=32.00;SOR=0.800	GT:AD:DP:GQ:PL	1/1:0,57:57:99:2533,172,0
3L	18667434	.	A	C	2581.77	.	AC=2;AF=1.00;AN=2;DP=58;ExcessHet=3.0103;FS=0.000;MLEAC=2;MLEAF=1.00;MQ=44.00;QD=23.09;SOR=0.762	GT:AD:DP:GQ:PL	1/1:0,58:58:99:2610,175,0
3L	18667443	.	A	C	2515.77	.	AC=2;AF=1.00;AN=2;DP=53;ExcessHet=3.0103;FS=0.000;MLEAC=2;MLEAF=1.00;MQ=44.00;QD=30.60;SOR=0.808	GT:AD:DP:GQ:PL	1/1:0,53:53:99:2544,175,0
3L	18667455	.	T	C	1409.77	.	AC=2;AF=1.00;AN=2;DP=52;ExcessHet=3.0103;FS=0.000;MLEAC=2;MLEAF=1.00;MQ=44.00;QD=27.11;SOR=0.853	GT:AD:DP:GQ:PL	1/1:0,52:52:99:1438,156,0
3L	18667563	.	A	C	2507.77	.	AC=2;AF=1.00;AN=2;DP=54;ExcessHet=3.0103;FS=0.000;MLEAC=2;MLEAF=1.00;MQ=43.96;QD=26.26;SOR=0.931	GT:AD:DP:GQ:PL	1/1:0,54:54:99:2536,172,0
3L	18667565	.	A	C	1447.77	.	AC=2;AF=1.00;AN=2;BaseQRankSum=2.286;ClippingRankSum=0.000;DP=55;ExcessHet=3.0103;FS=7.308;MLEAC=2;MLEAF=1.00;MQ=43.96;MQRankSum=-0.097;QD=26.32;ReadPosRankSum=-0.793;SOR=0.716	GT:AD:DP:GQ:PL	1/1:2,53:55:99:1476,144,0
3L	18667570	.	T	C	2368.77	.	AC=2;AF=1.00;AN=2;DP=54;ExcessHet=3.0103;FS=0.000;MLEAC=2;MLEAF=1.00;MQ=43.96;QD=30.03;SOR=0.931	GT:AD:DP:GQ:PL	1/1:0,54:54:99:2397,163,0
3L	18667802	.	T	TC	2011.73	.	AC=2;AF=1.00;AN=2;DP=74;ExcessHet=3.0103;FS=0.000;MLEAC=2;MLEAF=1.00;MQ=43.97;QD=28.74;SOR=1.085	GT:AD:DP:GQ:PL	1/1:0,70:70:99:2049,210,0
3L	18667924	.	T	C	2166.77	.	AC=2;AF=1.00;AN=2;DP=79;ExcessHet=3.0103;FS=0.000;MLEAC=2;MLEAF=1.00;MQ=44.00;QD=27.43;SOR=0.881	GT:AD:DP:GQ:PL	1/1:0,79:79:99:2195,235,0
3L	18668058	.	G	T	1936.77	.	AC=2;AF=1.00;AN=2;DP=68;ExcessHet=3.0103;FS=0.000;MLEAC=2;MLEAF=1.00;MQ=44.00;QD=28.48;SOR=1.022	GT:AD:DP:GQ:PL	1/1:0,68:68:99:1965,204,0
3L	18668101	.	T	C	2287.77	.	AC=2;AF=1.00;AN=2;DP=83;ExcessHet=3.0103;FS=0.000;MLEAC=2;MLEAF=1.00;MQ=44.00;QD=27.56;SOR=1.179	GT:AD:DP:GQ:PL	1/1:0,83:83:99:2316,249,0
3L	18668867	.	C	T	2298.77	.	AC=2;AF=1.00;AN=2;BaseQRankSum=-1.864;ClippingRankSum=0.000;DP=85;ExcessHet=3.0103;FS=0.000;MLEAC=2;MLEAF=1.00;MQ=44.00;MQRankSum=0.000;QD=27.04;ReadPosRankSum=1.985;SOR=0.364	GT:AD:DP:GQ:PL	1/1:1,84:85:99:2327,228,0
3L	18670018	.	T	C	487.77	.	AC=1;AF=0.500;AN=2;BaseQRankSum=0.805;ClippingRankSum=0.000;DP=46;ExcessHet=3.0103;FS=6.548;MLEAC=1;MLEAF=0.500;MQ=43.83;MQRankSum=0.064;QD=10.84;ReadPosRankSum=-0.765;SOR=0.181	GT:AD:DP:GQ:PL	0/1:22,23:45:99:516,0,450
3L	18670789	.	C	T	430.77	.	AC=1;AF=0.500;AN=2;BaseQRankSum=2.162;ClippingRankSum=0.000;DP=39;ExcessHet=3.0103;FS=1.264;MLEAC=1;MLEAF=0.500;MQ=44.00;MQRankSum=0.000;QD=11.05;ReadPosRankSum=0.620;SOR=1.002	GT:AD:DP:GQ:PL	0/1:19,20:39:99:459,0,448
3L	18670798	.	C	G	1217.77	.	AC=2;AF=1.00;AN=2;BaseQRankSum=-0.644;ClippingRankSum=0.000;DP=36;ExcessHet=3.0103;FS=0.000;MLEAC=2;MLEAF=1.00;MQ=43.95;MQRankSum=0.000;QD=33.83;ReadPosRankSum=-0.549;SOR=0.516	GT:AD:DP:GQ:PL	1/1:1,35:36:82:1246,82,0
3L	18671190	.	T	TA	569.77	.	AC=2;AF=1.00;AN=2;BaseQRankSum=-1.079;ClippingRankSum=0.000;DP=53;ExcessHet=3.0103;FS=0.000;MLEAC=2;MLEAF=1.00;MQ=43.96;MQRankSum=0.000;QD=13.25;ReadPosRankSum=-0.638;SOR=0.570	GT:AD:DP:GQ:PL	1/1:6,37:43:21:607,21,0
3L	18671264	.	G	T	1475.77	.	AC=2;AF=1.00;AN=2;DP=54;ExcessHet=3.0103;FS=0.000;MLEAC=2;MLEAF=1.00;MQ=44.00;QD=27.33;SOR=0.693	GT:AD:DP:GQ:PL	1/1:0,54:54:99:1504,161,0
3L	18671443	.	G	A	798.77	.	AC=1;AF=0.500;AN=2;BaseQRankSum=2.814;ClippingRankSum=0.000;DP=63;ExcessHet=3.0103;FS=1.065;MLEAC=1;MLEAF=0.500;MQ=44.00;MQRankSum=0.000;QD=12.68;ReadPosRankSum=-0.950;SOR=0.982	GT:AD:DP:GQ:PL	0/1:27,36:63:99:827,0,556
3L	18672314	.	A	T	1488.77	.	AC=2;AF=1.00;AN=2;DP=52;ExcessHet=3.0103;FS=0.000;MLEAC=2;MLEAF=1.00;MQ=44.00;QD=28.63;SOR=1.036	GT:AD:DP:GQ:PL	1/1:0,52:52:99:1517,156,0
3L	18673197	.	C	A	1760.77	.	AC=2;AF=1.00;AN=2;DP=65;ExcessHet=3.0103;FS=0.000;MLEAC=2;MLEAF=1.00;MQ=43.91;QD=27.51;SOR=1.306	GT:AD:DP:GQ:PL	1/1:0,64:64:99:1789,192,0
3L	18673370	.	C	CATTCCGTGT	3059.73	.	AC=2;AF=1.00;AN=2;DP=68;ExcessHet=3.0103;FS=0.000;MLEAC=2;MLEAF=1.00;MQ=43.94;QD=30.58;SOR=1.196	GT:AD:DP:GQ:PL	1/1:0,66:66:99:3097,207,0
3L	18673638	.	A	G	1617.77	.	AC=2;AF=1.00;AN=2;DP=59;ExcessHet=3.0103;FS=0.000;MLEAC=2;MLEAF=1.00;MQ=44.00;QD=27.42;SOR=0.726	GT:AD:DP:GQ:PL	1/1:0,59:59:99:1646,177,0
3L	18673866	.	T	C	1565.77	.	AC=2;AF=1.00;AN=2;DP=58;ExcessHet=3.0103;FS=0.000;MLEAC=2;MLEAF=1.00;MQ=43.92;QD=27.96;SOR=0.765	GT:AD:DP:GQ:PL	1/1:0,56:56:99:1594,167,0
3L	18673971	.	A	G	2732.77	.	AC=2;AF=1.00;AN=2;DP=63;ExcessHet=3.0103;FS=0.000;MLEAC=2;MLEAF=1.00;MQ=43.97;QD=34.11;SOR=0.859	GT:AD:DP:GQ:PL	1/1:0,63:63:99:2761,192,0
3L	18673987	.	A	G	2723.77	.	AC=2;AF=1.00;AN=2;DP=59;ExcessHet=3.0103;FS=0.000;MLEAC=2;MLEAF=1.00;MQ=43.92;QD=33.69;SOR=0.950	GT:AD:DP:GQ:PL	1/1:0,59:59:99:2752,164,0
3L	18673989	.	T	A	2695.77	.	AC=2;AF=1.00;AN=2;BaseQRankSum=-1.396;ClippingRankSum=0.000;DP=63;ExcessHet=3.0103;FS=3.522;MLEAC=2;MLEAF=1.00;MQ=43.92;MQRankSum=-0.091;QD=28.16;ReadPosRankSum=1.741;SOR=0.643	GT:AD:DP:GQ:PL	1/1:1,62:63:99:2724,161,0
3L	18674019	.	C	T	1592.77	.	AC=2;AF=1.00;AN=2;DP=57;ExcessHet=3.0103;FS=0.000;MLEAC=2;MLEAF=1.00;MQ=43.91;QD=27.94;SOR=1.047	GT:AD:DP:GQ:PL	1/1:0,57:57:99:1621,171,0
3L	18674055	.	C	T	1527.77	.	AC=2;AF=1.00;AN=2;BaseQRankSum=1.740;ClippingRankSum=0.000;DP=57;ExcessHet=3.0103;FS=0.000;MLEAC=2;MLEAF=1.00;MQ=43.88;MQRankSum=4.241;QD=26.80;ReadPosRankSum=0.639;SOR=0.223	GT:AD:DP:GQ:PL	1/1:1,56:57:99:1556,160,0
3L	18674139	.	C	T	1339.77	.	AC=2;AF=1.00;AN=2;DP=50;ExcessHet=3.0103;FS=0.000;MLEAC=2;MLEAF=1.00;MQ=43.92;QD=26.80;SOR=0.952	GT:AD:DP:GQ:PL	1/1:0,50:50:99:1368,149,0
3L	18674332	.	G	A	1540.77	.	AC=2;AF=1.00;AN=2;DP=57;ExcessHet=3.0103;FS=0.000;MLEAC=2;MLEAF=1.00;MQ=43.97;QD=27.03;SOR=0.800	GT:AD:DP:GQ:PL	1/1:0,57:57:99:1569,169,0
3L	18674616	.	C	T	1652.77	.	AC=2;AF=1.00;AN=2;DP=59;ExcessHet=3.0103;FS=0.000;MLEAC=2;MLEAF=1.00;MQ=43.93;QD=28.01;SOR=1.034	GT:AD:DP:GQ:PL	1/1:0,59:59:99:1681,177,0
3L	18674670	.	G	T	1587.77	.	AC=2;AF=1.00;AN=2;BaseQRankSum=1.779;ClippingRankSum=0.000;DP=59;ExcessHet=3.0103;FS=0.000;MLEAC=2;MLEAF=1.00;MQ=44.00;MQRankSum=0.000;QD=26.91;ReadPosRankSum=-0.612;SOR=0.499	GT:AD:DP:GQ:PL	1/1:1,58:59:99:1616,167,0
3L	18674802	.	G	A	1705.77	.	AC=2;AF=1.00;AN=2;DP=62;ExcessHet=3.0103;FS=0.000;MLEAC=2;MLEAF=1.00;MQ=44.00;QD=27.96;SOR=1.197	GT:AD:DP:GQ:PL	1/1:0,61:61:99:1734,183,0
3L	18674937	.	A	T	2239.77	.	AC=2;AF=1.00;AN=2;DP=84;ExcessHet=3.0103;FS=0.000;MLEAC=2;MLEAF=1.00;MQ=43.98;QD=27.31;SOR=0.742	GT:AD:DP:GQ:PL	1/1:0,82:82:99:2268,245,0
3L	18674982	3L_18674982_SNP	A	G	3444.77	.	AC=2;AF=1.00;AN=2;DB;DP=80;ExcessHet=3.0103;FS=0.000;MLEAC=2;MLEAF=1.00;MQ=43.98;QD=32.81;SOR=0.914	GT:AD:DP:GQ:PL	1/1:0,78:78:99:3473,238,0
3L	18674983	.	T	G	3444.77	.	AC=2;AF=1.00;AN=2;DP=81;ExcessHet=3.0103;FS=0.000;MLEAC=2;MLEAF=1.00;MQ=43.98;QD=25.13;SOR=0.941	GT:AD:DP:GQ:PL	1/1:0,79:79:99:3473,238,0
3L	18675745	.	CA	C	526.73	.	AC=1;AF=0.500;AN=2;BaseQRankSum=-0.198;ClippingRankSum=0.000;DP=58;ExcessHet=3.0103;FS=0.000;MLEAC=1;MLEAF=0.500;MQ=44.00;MQRankSum=0.000;QD=9.08;ReadPosRankSum=-0.549;SOR=0.836	GT:AD:DP:GQ:PL	0/1:35,23:58:99:564,0,972
3L	18675849	.	T	A	1548.77	.	AC=2;AF=1.00;AN=2;DP=57;ExcessHet=3.0103;FS=0.000;MLEAC=2;MLEAF=1.00;MQ=43.93;QD=27.17;SOR=0.960	GT:AD:DP:GQ:PL	1/1:0,57:57:99:1577,171,0
3L	18676360	.	A	C	714.77	.	AC=1;AF=0.500;AN=2;BaseQRankSum=-0.126;ClippingRankSum=0.000;DP=67;ExcessHet=3.0103;FS=0.000;MLEAC=1;MLEAF=0.500;MQ=44.00;MQRankSum=0.000;QD=10.67;ReadPosRankSum=-0.366;SOR=0.749	GT:AD:DP:GQ:PL	0/1:32,35:67:99:743,0,706
3L	18676845	.	T	A	687.77	.	AC=1;AF=0.500;AN=2;BaseQRankSum=1.374;ClippingRankSum=0.000;DP=50;ExcessHet=3.0103;FS=2.448;MLEAC=1;MLEAF=0.500;MQ=44.00;MQRankSum=0.000;QD=13.76;ReadPosRankSum=0.311;SOR=0.392	GT:AD:DP:GQ:PL	0/1:20,30:50:99:716,0,414
3L	18677094	.	T	G	531.77	.	AC=1;AF=0.500;AN=2;BaseQRankSum=-3.128;ClippingRankSum=0.000;DP=58;ExcessHet=3.0103;FS=11.873;MLEAC=1;MLEAF=0.500;MQ=43.97;MQRankSum=-0.983;QD=9.33;ReadPosRankSum=1.513;SOR=0.937	GT:AD:DP:GQ:PL	0/1:29,28:57:99:560,0,668
3L	18677743	.	G	A	1839.77	.	AC=2;AF=1.00;AN=2;DP=67;ExcessHet=3.0103;FS=0.000;MLEAC=2;MLEAF=1.00;MQ=44.00;QD=27.88;SOR=0.693	GT:AD:DP:GQ:PL	1/1:0,66:66:99:1868,198,0
3L	18677791	.	G	T	1691.77	.	AC=2;AF=1.00;AN=2;DP=62;ExcessHet=3.0103;FS=0.000;MLEAC=2;MLEAF=1.00;MQ=44.00;QD=27.73;SOR=0.725	GT:AD:DP:GQ:PL	1/1:0,61:61:99:1720,183,0
3L	18677868	.	T	C	2924.77	.	AC=2;AF=1.00;AN=2;DP=66;ExcessHet=3.0103;FS=0.000;MLEAC=2;MLEAF=1.00;MQ=44.00;QD=35.64;SOR=1.112	GT:AD:DP:GQ:PL	1/1:0,66:66:99:2953,202,0
3L	18677869	.	C	T	2924.77	.	AC=2;AF=1.00;AN=2;DP=67;ExcessHet=3.0103;FS=0.000;MLEAC=2;MLEAF=1.00;MQ=44.00;QD=24.80;SOR=1.146	GT:AD:DP:GQ:PL	1/1:0,67:67:99:2953,202,0
3L	18677923	.	A	G	1820.77	.	AC=2;AF=1.00;AN=2;DP=67;ExcessHet=3.0103;FS=0.000;MLEAC=2;MLEAF=1.00;MQ=44.00;QD=27.59;SOR=1.112	GT:AD:DP:GQ:PL	1/1:0,66:66:99:1849,198,0
3L	18678386	.	A	C	1713.77	.	AC=2;AF=1.00;AN=2;DP=61;ExcessHet=3.0103;FS=0.000;MLEAC=2;MLEAF=1.00;MQ=44.18;QD=28.09;SOR=1.498	GT:AD:DP:GQ:PL	1/1:0,61:61:99:1742,183,0
3L	18678401	.	A	T	1620.77	.	AC=2;AF=1.00;AN=2;DP=58;ExcessHet=3.0103;FS=0.000;MLEAC=2;MLEAF=1.00;MQ=44.19;QD=27.94;SOR=1.085	GT:AD:DP:GQ:PL	1/1:0,58:58:99:1649,174,0
3L	18678431	.	G	GT	2856.73	.	AC=2;AF=1.00;AN=2;DP=65;ExcessHet=3.0103;FS=0.000;MLEAC=2;MLEAF=1.00;MQ=44.17;QD=28.90;SOR=0.925	GT:AD:DP:GQ:PL	1/1:0,65:65:99:2894,196,0
3L	18678434	.	A	T	2865.77	.	AC=2;AF=1.00;AN=2;DP=63;ExcessHet=3.0103;FS=0.000;MLEAC=2;MLEAF=1.00;MQ=44.18;QD=30.09;SOR=1.010	GT:AD:DP:GQ:PL	1/1:0,63:63:99:2894,196,0
3L	18678500	.	G	C	1756.77	.	AC=2;AF=1.00;AN=2;DP=65;ExcessHet=3.0103;FS=0.000;MLEAC=2;MLEAF=1.00;MQ=43.97;QD=27.03;SOR=0.854	GT:AD:DP:GQ:PL	1/1:0,65:65:99:1785,194,0
3L	18679250	.	T	TGGTC	1128.73	.	AC=1;AF=0.500;AN=2;BaseQRankSum=0.458;ClippingRankSum=0.000;DP=61;ExcessHet=3.0103;FS=0.000;MLEAC=1;MLEAF=0.500;MQ=44.00;MQRankSum=0.000;QD=18.50;ReadPosRankSum=-0.361;SOR=0.646	GT:AD:DP:GQ:PL	0/1:31,30:61:99:1166,0,1212
3L	18679318	.	C	T	1801.77	.	AC=2;AF=1.00;AN=2;DP=66;ExcessHet=3.0103;FS=0.000;MLEAC=2;MLEAF=1.00;MQ=43.97;QD=27.30;SOR=1.681	GT:AD:DP:GQ:PL	1/1:0,66:66:99:1830,198,0
3L	18679366	.	A	T	2006.77	.	AC=2;AF=1.00;AN=2;DP=71;ExcessHet=3.0103;FS=0.000;MLEAC=2;MLEAF=1.00;MQ=43.97;QD=28.26;SOR=0.721	GT:AD:DP:GQ:PL	1/1:0,71:71:99:2035,213,0
3L	18679381	.	A	C	3103.77	.	AC=2;AF=1.00;AN=2;DP=69;ExcessHet=3.0103;FS=0.000;MLEAC=2;MLEAF=1.00;MQ=43.93;QD=29.51;SOR=0.844	GT:AD:DP:GQ:PL	1/1:0,69:69:99:3132,211,0
3L	18679384	.	C	T	3103.77	.	AC=2;AF=1.00;AN=2;DP=69;ExcessHet=3.0103;FS=0.000;MLEAC=2;MLEAF=1.00;MQ=43.93;QD=26.34;SOR=0.844	GT:AD:DP:GQ:PL	1/1:0,69:69:99:3132,211,0
3L	18679478	.	A	T	1784.77	.	AC=2;AF=1.00;AN=2;DP=65;ExcessHet=3.0103;FS=0.000;MLEAC=2;MLEAF=1.00;MQ=43.91;QD=27.46;SOR=1.437	GT:AD:DP:GQ:PL	1/1:0,65:65:99:1813,194,0
3L	18679516	.	T	G	1587.77	.	AC=2;AF=1.00;AN=2;DP=59;ExcessHet=3.0103;FS=0.000;MLEAC=2;MLEAF=1.00;MQ=43.90;QD=26.91;SOR=0.726	GT:AD:DP:GQ:PL	1/1:0,59:59:99:1616,176,0
3L	18679562	.	C	T	2445.77	.	AC=2;AF=1.00;AN=2;DP=56;ExcessHet=3.0103;FS=0.000;MLEAC=2;MLEAF=1.00;MQ=44.00;QD=30.02;SOR=0.841	GT:AD:DP:GQ:PL	1/1:0,56:56:99:2474,172,0
3L	18679577	.	T	C	2574.77	.	AC=2;AF=1.00;AN=2;DP=58;ExcessHet=3.0103;FS=0.000;MLEAC=2;MLEAF=1.00;MQ=44.00;QD=32.51;SOR=0.914	GT:AD:DP:GQ:PL	1/1:0,58:58:99:2603,175,0
3L	18679594	.	T	C	2451.77	.	AC=2;AF=1.00;AN=2;DP=56;ExcessHet=3.0103;FS=0.000;MLEAC=2;MLEAF=1.00;MQ=44.00;QD=31.72;SOR=0.841	GT:AD:DP:GQ:PL	1/1:0,56:56:99:2480,172,0
3L	18679636	.	A	T	2913.77	.	AC=2;AF=1.00;AN=2;DP=64;ExcessHet=3.0103;FS=0.000;MLEAC=2;MLEAF=1.00;MQ=44.00;QD=37.49;SOR=1.044	GT:AD:DP:GQ:PL	1/1:0,64:64:99:2942,199,0
3L	18679641	.	T	A	2918.77	.	AC=2;AF=1.00;AN=2;DP=66;ExcessHet=3.0103;FS=0.000;MLEAC=2;MLEAF=1.00;MQ=44.00;QD=28.06;SOR=1.112	GT:AD:DP:GQ:PL	1/1:0,66:66:99:2947,199,0
3L	18679648	.	GA	G	867.73	.	AC=1;AF=0.500;AN=2;BaseQRankSum=-2.191;ClippingRankSum=0.000;DP=64;ExcessHet=3.0103;FS=0.000;MLEAC=1;MLEAF=0.500;MQ=44.00;MQRankSum=0.000;QD=13.77;ReadPosRankSum=0.159;SOR=0.596	GT:AD:DP:GQ:PL	0/1:29,34:63:99:905,0,754
3L	18679744	.	C	T	2012.77	.	AC=2;AF=1.00;AN=2;DP=72;ExcessHet=3.0103;FS=0.000;MLEAC=2;MLEAF=1.00;MQ=44.00;QD=27.96;SOR=0.749	GT:AD:DP:GQ:PL	1/1:0,72:72:99:2041,216,0
3L	18680024	.	T	A	1124.77	.	AC=2;AF=1.00;AN=2;DP=42;ExcessHet=3.0103;FS=0.000;MLEAC=2;MLEAF=1.00;MQ=43.95;QD=27.43;SOR=2.476	GT:AD:DP:GQ:PL	1/1:0,41:41:99:1153,123,0
3L	18680109	.	A	ATAAGGGGGTC	2429.73	.	AC=2;AF=1.00;AN=2;DP=51;ExcessHet=3.0103;FS=0.000;MLEAC=2;MLEAF=1.00;MQ=43.79;QD=30.15;SOR=1.051	GT:AD:DP:GQ:PL	1/1:0,50:50:99:2467,165,0
3L	18680189	.	C	T	700.77	.	AC=1;AF=0.500;AN=2;BaseQRankSum=-0.525;ClippingRankSum=0.000;DP=70;ExcessHet=3.0103;FS=0.000;MLEAC=1;MLEAF=0.500;MQ=43.85;MQRankSum=0.303;QD=10.01;ReadPosRankSum=0.324;SOR=0.737	GT:AD:DP:GQ:PL	0/1:37,33:70:99:729,0,815
3L	18680298	.	T	A	1867.77	.	AC=2;AF=1.00;AN=2;DP=67;ExcessHet=3.0103;FS=0.000;MLEAC=2;MLEAF=1.00;MQ=43.94;QD=27.88;SOR=0.723	GT:AD:DP:GQ:PL	1/1:0,67:67:99:1896,201,0
3L	18680885	.	C	A	1862.77	.	AC=2;AF=1.00;AN=2;DP=67;ExcessHet=3.0103;FS=0.000;MLEAC=2;MLEAF=1.00;MQ=43.94;QD=27.80;SOR=1.066	GT:AD:DP:GQ:PL	1/1:0,67:67:99:1891,201,0
3L	18680987	.	G	T	1859.77	.	AC=2;AF=1.00;AN=2;DP=67;ExcessHet=3.0103;FS=0.000;MLEAC=2;MLEAF=1.00;MQ=44.00;QD=27.76;SOR=0.849	GT:AD:DP:GQ:PL	1/1:0,67:67:99:1888,201,0
3L	18681080	.	A	C	1761.77	.	AC=2;AF=1.00;AN=2;DP=64;ExcessHet=3.0103;FS=0.000;MLEAC=2;MLEAF=1.00;MQ=44.00;QD=27.53;SOR=0.756	GT:AD:DP:GQ:PL	1/1:0,64:64:99:1790,192,0
3L	18681254	.	T	C	522.77	.	AC=1;AF=0.500;AN=2;BaseQRankSum=-2.172;ClippingRankSum=0.000;DP=57;ExcessHet=3.0103;FS=2.219;MLEAC=1;MLEAF=0.500;MQ=44.00;MQRankSum=0.000;QD=9.17;ReadPosRankSum=-0.638;SOR=0.561	GT:AD:DP:GQ:PL	0/1:30,27:57:99:551,0,696
3L	18681961	.	C	T	2611.77	.	AC=2;AF=1.00;AN=2;DP=58;ExcessHet=3.0103;FS=0.000;MLEAC=2;MLEAF=1.00;MQ=43.86;QD=31.29;SOR=1.278	GT:AD:DP:GQ:PL	1/1:0,58:58:99:2640,178,0
3L	18681966	.	T	A	2745.77	.	AC=2;AF=1.00;AN=2;DP=61;ExcessHet=3.0103;FS=0.000;MLEAC=2;MLEAF=1.00;MQ=43.87;QD=31.33;SOR=1.107	GT:AD:DP:GQ:PL	1/1:0,61:61:99:2774,187,0
3L	18681980	.	T	A	2600.77	.	AC=2;AF=1.00;AN=2;DP=59;ExcessHet=3.0103;FS=0.000;MLEAC=2;MLEAF=1.00;MQ=43.87;QD=29.85;SOR=1.217	GT:AD:DP:GQ:PL	1/1:0,59:59:99:2629,181,0
3L	18682012	.	TTTTG	T	3158.73	.	AC=2;AF=1.00;AN=2;DP=72;ExcessHet=3.0103;FS=0.000;MLEAC=2;MLEAF=1.00;MQ=43.81;QD=29.79;SOR=0.874	GT:AD:DP:GQ:PL	1/1:0,70:70:99:3196,214,0
3L	18682018	.	CATTT	C	3248.73	.	AC=2;AF=1.00;AN=2;DP=71;ExcessHet=3.0103;FS=0.000;MLEAC=2;MLEAF=1.00;MQ=43.81;QD=29.04;SOR=0.840	GT:AD:DP:GQ:PL	1/1:0,71:71:99:3286,223,0
3L	18682026	.	A	T	3358.77	.	AC=2;AF=1.00;AN=2;DP=76;ExcessHet=3.0103;FS=0.000;MLEAC=2;MLEAF=1.00;MQ=43.82;QD=32.53;SOR=0.801	GT:AD:DP:GQ:PL	1/1:0,76:76:99:3387,232,0
3L	18682118	.	A	C	2276.77	.	AC=2;AF=1.00;AN=2;DP=83;ExcessHet=3.0103;FS=0.000;MLEAC=2;MLEAF=1.00;MQ=43.93;QD=27.43;SOR=0.928	GT:AD:DP:GQ:PL	1/1:0,83:83:99:2305,249,0
3L	18682191	.	A	T	1906.77	.	AC=2;AF=1.00;AN=2;DP=70;ExcessHet=3.0103;FS=0.000;MLEAC=2;MLEAF=1.00;MQ=44.00;QD=27.24;SOR=0.811	GT:AD:DP:GQ:PL	1/1:0,70:70:99:1935,210,0
3L	18682258	.	TA	T	2061.73	.	AC=2;AF=1.00;AN=2;DP=70;ExcessHet=3.0103;FS=0.000;MLEAC=2;MLEAF=1.00;MQ=43.94;QD=29.88;SOR=0.781	GT:AD:DP:GQ:PL	1/1:0,69:69:99:2099,207,0
3L	18682324	.	A	G	1752.77	.	AC=2;AF=1.00;AN=2;DP=64;ExcessHet=3.0103;FS=0.000;MLEAC=2;MLEAF=1.00;MQ=44.00;QD=27.39;SOR=0.966	GT:AD:DP:GQ:PL	1/1:0,64:64:99:1781,192,0
3L	18682416	.	A	C	1859.77	.	AC=2;AF=1.00;AN=2;DP=66;ExcessHet=3.0103;FS=0.000;MLEAC=2;MLEAF=1.00;MQ=44.00;QD=28.18;SOR=1.112	GT:AD:DP:GQ:PL	1/1:0,66:66:99:1888,198,0
3L	18682649	.	C	T	1257.77	.	AC=2;AF=1.00;AN=2;DP=48;ExcessHet=3.0103;FS=0.000;MLEAC=2;MLEAF=1.00;MQ=43.96;QD=26.76;SOR=1.132	GT:AD:DP:GQ:PL	1/1:0,47:47:99:1286,141,0
3L	18682825	.	TAATATTAAGACA	T	896.73	.	AC=1;AF=0.500;AN=2;BaseQRankSum=-0.314;ClippingRankSum=0.000;DP=63;ExcessHet=3.0103;FS=12.626;MLEAC=1;MLEAF=0.500;MQ=43.97;MQRankSum=0.905;QD=15.46;ReadPosRankSum=0.205;SOR=2.271	GT:AD:DP:GQ:PL	0/1:33,25:58:99:934,0,1310
3L	18682924	.	T	A	1557.77	.	AC=2;AF=1.00;AN=2;DP=56;ExcessHet=3.0103;FS=0.000;MLEAC=2;MLEAF=1.00;MQ=43.93;QD=28.32;SOR=0.970	GT:AD:DP:GQ:PL	1/1:0,55:55:99:1586,165,0
3L	18683091	.	G	A	1932.77	.	AC=2;AF=1.00;AN=2;DP=71;ExcessHet=3.0103;FS=0.000;MLEAC=2;MLEAF=1.00;MQ=43.92;QD=27.61;SOR=0.941	GT:AD:DP:GQ:PL	1/1:0,70:70:99:1961,210,0
3L	18683209	.	G	T	1514.77	.	AC=2;AF=1.00;AN=2;DP=57;ExcessHet=3.0103;FS=0.000;MLEAC=2;MLEAF=1.00;MQ=43.93;QD=27.05;SOR=0.922	GT:AD:DP:GQ:PL	1/1:0,56:56:99:1543,167,0
3L	18683297	.	G	A	1709.77	.	AC=2;AF=1.00;AN=2;DP=61;ExcessHet=3.0103;FS=0.000;MLEAC=2;MLEAF=1.00;MQ=43.97;QD=28.03;SOR=0.725	GT:AD:DP:GQ:PL	1/1:0,61:61:99:1738,183,0
3L	18683309	.	A	G	1604.77	.	AC=2;AF=1.00;AN=2;BaseQRankSum=1.570;ClippingRankSum=0.000;DP=61;ExcessHet=3.0103;FS=0.000;MLEAC=2;MLEAF=1.00;MQ=43.97;MQRankSum=0.000;QD=26.31;ReadPosRankSum=1.917;SOR=0.250	GT:AD:DP:GQ:PL	1/1:1,60:61:99:1633,157,0
3L	18683384	.	T	G	1695.77	.	AC=2;AF=1.00;AN=2;BaseQRankSum=-0.140;ClippingRankSum=0.000;DP=64;ExcessHet=3.0103;FS=0.000;MLEAC=2;MLEAF=1.00;MQ=43.94;MQRankSum=-0.090;QD=26.50;ReadPosRankSum=-0.300;SOR=0.263	GT:AD:DP:GQ:PL	1/1:1,63:64:99:1724,163,0
3L	18683444	.	G	A	1437.77	.	AC=2;AF=1.00;AN=2;DP=53;ExcessHet=3.0103;FS=0.000;MLEAC=2;MLEAF=1.00;MQ=43.96;QD=27.13;SOR=0.892	GT:AD:DP:GQ:PL	1/1:0,53:53:99:1466,158,0
3L	18683483	.	C	T	1433.77	.	AC=2;AF=1.00;AN=2;BaseQRankSum=-0.826;ClippingRankSum=0.000;DP=55;ExcessHet=3.0103;FS=3.602;MLEAC=2;MLEAF=1.00;MQ=43.96;MQRankSum=0.000;QD=26.07;ReadPosRankSum=1.008;SOR=0.707	GT:AD:DP:GQ:PL	1/1:1,54:55:99:1462,136,0
3L	18683546	.	G	A	1540.77	.	AC=2;AF=1.00;AN=2;BaseQRankSum=1.135;ClippingRankSum=0.000;DP=58;ExcessHet=3.0103;FS=0.000;MLEAC=2;MLEAF=1.00;MQ=44.00;MQRankSum=0.000;QD=26.56;ReadPosRankSum=-0.491;SOR=0.301	GT:AD:DP:GQ:PL	1/1:1,57:58:99:1569,146,0
3L	18683636	.	A	G	1527.77	.	AC=2;AF=1.00;AN=2;DP=58;ExcessHet=3.0103;FS=0.000;MLEAC=2;MLEAF=1.00;MQ=43.55;QD=27.28;SOR=0.841	GT:AD:DP:GQ:PL	1/1:0,56:56:99:1556,168,0
3L	18683723	.	T	G	1594.77	.	AC=2;AF=1.00;AN=2;BaseQRankSum=1.341;ClippingRankSum=0.000;DP=61;ExcessHet=3.0103;FS=3.540;MLEAC=2;MLEAF=1.00;MQ=44.00;MQRankSum=0.000;QD=26.14;ReadPosRankSum=-0.599;SOR=0.658	GT:AD:DP:GQ:PL	1/1:1,60:61:99:1623,156,0
3L	18683816	.	C	T	1666.77	.	AC=2;AF=1.00;AN=2;DP=62;ExcessHet=3.0103;FS=0.000;MLEAC=2;MLEAF=1.00;MQ=43.85;QD=26.88;SOR=0.826	GT:AD:DP:GQ:PL	1/1:0,62:62:99:1695,185,0
3L	18684119	.	T	C	2195.77	.	AC=2;AF=1.00;AN=2;DP=81;ExcessHet=3.0103;FS=0.000;MLEAC=2;MLEAF=1.00;MQ=43.98;QD=27.11;SOR=1.416	GT:AD:DP:GQ:PL	1/1:0,81:81:99:2224,242,0
3L	18684149	.	C	T	2158.77	.	AC=2;AF=1.00;AN=2;DP=79;ExcessHet=3.0103;FS=0.000;MLEAC=2;MLEAF=1.00;MQ=43.98;QD=27.33;SOR=0.941	GT:AD:DP:GQ:PL	1/1:0,79:79:99:2187,237,0
3L	18684208	.	C	G	2285.77	.	AC=2;AF=1.00;AN=2;DP=83;ExcessHet=3.0103;FS=0.000;MLEAC=2;MLEAF=1.00;MQ=43.95;QD=27.54;SOR=0.766	GT:AD:DP:GQ:PL	1/1:0,83:83:99:2314,248,0
3L	18684335	.	G	A	2287.77	.	AC=2;AF=1.00;AN=2;BaseQRankSum=1.799;ClippingRankSum=0.000;DP=83;ExcessHet=3.0103;FS=0.000;MLEAC=2;MLEAF=1.00;MQ=43.98;MQRankSum=0.000;QD=27.90;ReadPosRankSum=-0.587;SOR=0.233	GT:AD:DP:GQ:PL	1/1:1,81:82:99:2316,236,0
3L	18684508	.	G	GA	2448.73	.	AC=2;AF=1.00;AN=2;DP=77;ExcessHet=3.0103;FS=0.000;MLEAC=2;MLEAF=1.00;MQ=44.00;QD=32.22;SOR=0.746	GT:AD:DP:GQ:PL	1/1:0,76:76:99:2486,234,0
3L	18684533	.	G	T	1876.77	.	AC=2;AF=1.00;AN=2;BaseQRankSum=1.793;ClippingRankSum=0.000;DP=69;ExcessHet=3.0103;FS=0.000;MLEAC=2;MLEAF=1.00;MQ=44.00;MQRankSum=0.000;QD=27.20;ReadPosRankSum=1.059;SOR=0.247	GT:AD:DP:GQ:PL	1/1:1,68:69:99:1905,197,0
3L	18684625	.	A	G	1794.77	.	AC=2;AF=1.00;AN=2;DP=68;ExcessHet=3.0103;FS=0.000;MLEAC=2;MLEAF=1.00;MQ=44.00;QD=27.19;SOR=0.754	GT:AD:DP:GQ:PL	1/1:0,66:66:99:1823,197,0
3L	18684707	.	A	G	2091.77	.	AC=2;AF=1.00;AN=2;DP=76;ExcessHet=3.0103;FS=0.000;MLEAC=2;MLEAF=1.00;MQ=44.00;QD=27.89;SOR=0.774	GT:AD:DP:GQ:PL	1/1:0,75:75:99:2120,225,0
3L	18685036	.	G	C	1446.77	.	AC=2;AF=1.00;AN=2;DP=54;ExcessHet=3.0103;FS=0.000;MLEAC=2;MLEAF=1.00;MQ=44.00;QD=26.79;SOR=0.693	GT:AD:DP:GQ:PL	1/1:0,54:54:99:1475,161,0
3L	18685121	.	G	A	2390.77	.	AC=2;AF=1.00;AN=2;DP=53;ExcessHet=3.0103;FS=0.000;MLEAC=2;MLEAF=1.00;MQ=43.95;QD=26.56;SOR=0.808	GT:AD:DP:GQ:PL	1/1:0,53:53:99:2419,168,0
3L	18685123	.	T	G	2390.77	.	AC=2;AF=1.00;AN=2;DP=55;ExcessHet=3.0103;FS=0.000;MLEAC=2;MLEAF=1.00;MQ=43.95;QD=34.32;SOR=0.804	GT:AD:DP:GQ:PL	1/1:0,55:55:99:2419,168,0
3L	18685187	.	T	C	1317.77	.	AC=2;AF=1.00;AN=2;DP=50;ExcessHet=3.0103;FS=0.000;MLEAC=2;MLEAF=1.00;MQ=43.94;QD=26.36;SOR=1.051	GT:AD:DP:GQ:PL	1/1:0,50:50:99:1346,149,0
3L	18685220	.	T	C	1538.77	.	AC=2;AF=1.00;AN=2;DP=55;ExcessHet=3.0103;FS=0.000;MLEAC=2;MLEAF=1.00;MQ=43.95;QD=27.98;SOR=0.970	GT:AD:DP:GQ:PL	1/1:0,55:55:99:1567,165,0
3L	18685353	.	T	A	1734.77	.	AC=2;AF=1.00;AN=2;DP=64;ExcessHet=3.0103;FS=0.000;MLEAC=2;MLEAF=1.00;MQ=44.00;QD=27.11;SOR=0.966	GT:AD:DP:GQ:PL	1/1:0,64:64:99:1763,191,0
3L	18685424	.	T	C	1532.77	.	AC=2;AF=1.00;AN=2;DP=55;ExcessHet=3.0103;FS=0.000;MLEAC=2;MLEAF=1.00;MQ=44.00;QD=27.87;SOR=0.804	GT:AD:DP:GQ:PL	1/1:0,55:55:99:1561,165,0
3L	18685736	.	A	G	1581.77	.	AC=2;AF=1.00;AN=2;DP=57;ExcessHet=3.0103;FS=0.000;MLEAC=2;MLEAF=1.00;MQ=43.91;QD=27.75;SOR=0.960	GT:AD:DP:GQ:PL	1/1:0,57:57:99:1610,171,0
3L	18685749	.	T	C	1523.77	.	AC=2;AF=1.00;AN=2;DP=56;ExcessHet=3.0103;FS=0.000;MLEAC=2;MLEAF=1.00;MQ=43.91;QD=27.21;SOR=0.841	GT:AD:DP:GQ:PL	1/1:0,56:56:99:1552,168,0
3L	18685794	.	A	T	1517.77	.	AC=2;AF=1.00;AN=2;DP=56;ExcessHet=3.0103;FS=0.000;MLEAC=2;MLEAF=1.00;MQ=43.95;QD=27.10;SOR=0.693	GT:AD:DP:GQ:PL	1/1:0,56:56:99:1546,167,0
3L	18685846	.	CAG	C	2404.73	.	AC=2;AF=1.00;AN=2;DP=53;ExcessHet=3.0103;FS=0.000;MLEAC=2;MLEAF=1.00;MQ=44.00;QD=26.15;SOR=1.287	GT:AD:DP:GQ:PL	1/1:0,53:53:99:2442,166,0
3L	18685849	.	G	GAA	2433.73	.	AC=2;AF=1.00;AN=2;DP=53;ExcessHet=3.0103;FS=0.000;MLEAC=2;MLEAF=1.00;MQ=44.00;QD=25.21;SOR=1.287	GT:AD:DP:GQ:PL	1/1:0,53:53:99:2471,169,0
3L	18685857	.	T	A	2371.77	.	AC=2;AF=1.00;AN=2;DP=53;ExcessHet=3.0103;FS=0.000;MLEAC=2;MLEAF=1.00;MQ=44.00;QD=30.49;SOR=1.077	GT:AD:DP:GQ:PL	1/1:0,53:53:99:2400,163,0
3L	18686047	.	A	G	1419.77	.	AC=2;AF=1.00;AN=2;DP=53;ExcessHet=3.0103;FS=0.000;MLEAC=2;MLEAF=1.00;MQ=44.00;QD=26.79;SOR=0.892	GT:AD:DP:GQ:PL	1/1:0,53:53:99:1448,158,0
3L	18686256	.	T	C	1835.77	.	AC=2;AF=1.00;AN=2;DP=66;ExcessHet=3.0103;FS=0.000;MLEAC=2;MLEAF=1.00;MQ=44.00;QD=27.81;SOR=1.033	GT:AD:DP:GQ:PL	1/1:0,66:66:99:1864,198,0
3L	18686304	.	T	A	1148.77	.	AC=1;AF=0.500;AN=2;BaseQRankSum=2.565;ClippingRankSum=0.000;DP=68;ExcessHet=3.0103;FS=0.000;MLEAC=1;MLEAF=0.500;MQ=44.00;MQRankSum=0.000;QD=16.89;ReadPosRankSum=0.397;SOR=0.763	GT:AD:DP:GQ:PL	0/1:37,31:68:99:1177,0,1454
3L	18686306	.	C	T	1148.77	.	AC=1;AF=0.500;AN=2;BaseQRankSum=1.250;ClippingRankSum=0.000;DP=67;ExcessHet=3.0103;FS=0.944;MLEAC=1;MLEAF=0.500;MQ=44.00;MQRankSum=0.000;QD=17.15;ReadPosRankSum=1.322;SOR=0.852	GT:AD:DP:GQ:PL	0/1:37,30:67:99:1177,0,1454
3L	18686437	.	T	A	686.77	.	AC=1;AF=0.500;AN=2;BaseQRankSum=0.039;ClippingRankSum=0.000;DP=60;ExcessHet=3.0103;FS=13.571;MLEAC=1;MLEAF=0.500;MQ=44.15;MQRankSum=0.024;QD=11.45;ReadPosRankSum=-0.105;SOR=0.982	GT:AD:DP:GQ:PL	0/1:29,31:60:99:715,0,659
3L	18686458	.	A	ATATG	1257.73	.	AC=1;AF=0.500;AN=2;BaseQRankSum=0.435;ClippingRankSum=0.000;DP=65;ExcessHet=3.0103;FS=11.290;MLEAC=1;MLEAF=0.500;MQ=44.14;MQRankSum=0.023;QD=19.96;ReadPosRankSum=0.330;SOR=0.480	GT:AD:DP:GQ:PL	0/1:30,33:63:99:1295,0,1161
3L	18686501	.	A	AAAAGTGATTTT	1233.73	.	AC=1;AF=0.500;AN=2;BaseQRankSum=-0.289;ClippingRankSum=0.000;DP=66;ExcessHet=3.0103;FS=4.848;MLEAC=1;MLEAF=0.500;MQ=44.14;MQRankSum=0.942;QD=19.28;ReadPosRankSum=-0.634;SOR=0.971	GT:AD:DP:GQ:PL	0/1:35,29:64:99:1271,0,1350
3L	18686569	.	G	C	1150.77	.	AC=1;AF=0.500;AN=2;BaseQRankSum=-0.120;ClippingRankSum=0.000;DP=56;ExcessHet=3.0103;FS=2.293;MLEAC=1;MLEAF=0.500;MQ=43.93;MQRankSum=-1.210;QD=20.55;ReadPosRankSum=-0.108;SOR=1.112	GT:AD:DP:GQ:PL	0/1:24,32:56:99:1179,0,886
3L	18686574	.	G	A	1117.77	.	AC=1;AF=0.500;AN=2;BaseQRankSum=0.254;ClippingRankSum=0.000;DP=55;ExcessHet=3.0103;FS=2.259;MLEAC=1;MLEAF=0.500;MQ=43.93;MQRankSum=-1.230;QD=20.32;ReadPosRankSum=0.068;SOR=1.044	GT:AD:DP:GQ:PL	0/1:24,31:55:99:1146,0,889
3L	18686616	.	T	A	583.77	.	AC=1;AF=0.500;AN=2;BaseQRankSum=-0.630;ClippingRankSum=0.000;DP=52;ExcessHet=3.0103;FS=5.477;MLEAC=1;MLEAF=0.500;MQ=43.96;MQRankSum=-0.924;QD=11.23;ReadPosRankSum=0.312;SOR=0.687	GT:AD:DP:GQ:PL	0/1:25,27:52:99:612,0,570
3L	18687146	.	C	G	1791.77	.	AC=2;AF=1.00;AN=2;DP=65;ExcessHet=3.0103;FS=0.000;MLEAC=2;MLEAF=1.00;MQ=43.94;QD=28.00;SOR=0.822	GT:AD:DP:GQ:PL	1/1:0,64:64:99:1820,192,0
3L	18688034	.	T	C	1717.77	.	AC=2;AF=1.00;AN=2;DP=63;ExcessHet=3.0103;FS=0.000;MLEAC=2;MLEAF=1.00;MQ=42.07;QD=27.27;SOR=1.366	GT:AD:DP:GQ:PL	1/1:0,63:63:99:1746,189,0
3L	18688217	.	A	C	307.80	.	AC=2;AF=1.00;AN=2;BaseQRankSum=-1.566;ClippingRankSum=0.000;DP=15;ExcessHet=3.0103;FS=0.000;MLEAC=2;MLEAF=1.00;MQ=30.28;MQRankSum=-1.396;QD=20.52;ReadPosRankSum=2.067;SOR=0.527	GT:AD:DP:GQ:PL	1/1:1,14:15:21:336,21,0
3L	18688331	.	AG	A	486.73	.	AC=1;AF=0.500;AN=2;BaseQRankSum=1.352;ClippingRankSum=0.000;DP=45;ExcessHet=3.0103;FS=1.319;MLEAC=1;MLEAF=0.500;MQ=40.28;MQRankSum=0.739;QD=10.82;ReadPosRankSum=-0.227;SOR=1.096	GT:AD:DP:GQ:PL	0/1:23,22:45:99:524,0,661
3L	18688363	.	GAA	G	2089.73	.	AC=2;AF=1.00;AN=2;DP=51;ExcessHet=3.0103;FS=0.000;MLEAC=2;MLEAF=1.00;MQ=41.45;QD=29.38;SOR=2.352	GT:AD:DP:GQ:PL	1/1:0,47:47:99:2127,148,0
3L	18688373	.	A	C	2211.77	.	AC=2;AF=1.00;AN=2;DP=53;ExcessHet=3.0103;FS=0.000;MLEAC=2;MLEAF=1.00;MQ=42.37;QD=32.65;SOR=2.628	GT:AD:DP:GQ:PL	1/1:0,53:53:99:2240,159,0
3L	18688776	.	A	C	2474.77	.	AC=2;AF=1.00;AN=2;DP=88;ExcessHet=3.0103;FS=0.000;MLEAC=2;MLEAF=1.00;MQ=43.98;QD=28.12;SOR=0.739	GT:AD:DP:GQ:PL	1/1:0,88:88:99:2503,264,0
3L	18688995	.	TAAA	T	771.73	.	AC=1;AF=0.500;AN=2;BaseQRankSum=3.421;ClippingRankSum=0.000;DP=62;ExcessHet=3.0103;FS=0.000;MLEAC=1;MLEAF=0.500;MQ=43.91;MQRankSum=-1.103;QD=12.65;ReadPosRankSum=-2.488;SOR=0.760	GT:AD:DP:GQ:PL	0/1:39,22:61:99:809,0,14609
3L	18688999	.	TG	T	765.73	.	AC=1;AF=0.500;AN=2;BaseQRankSum=-0.312;ClippingRankSum=0.000;DP=61;ExcessHet=3.0103;FS=0.000;MLEAC=1;MLEAF=0.500;MQ=43.90;MQRankSum=-1.103;QD=12.55;ReadPosRankSum=-2.502;SOR=0.760	GT:AD:DP:GQ:PL	0/1:39,22:61:99:803,0,15067
3L	18689001	.	TCTGTAAACAGGAAATGGGGCAAATAAAGAAAAAAGTGCTCATCGC	T	736.73	.	AC=1;AF=0.500;AN=2;BaseQRankSum=0.027;ClippingRankSum=0.000;DP=69;ExcessHet=3.0103;FS=0.986;MLEAC=1;MLEAF=0.500;MQ=43.91;MQRankSum=-1.294;QD=10.68;SOR=0.842	GT:AD:DP:GQ:PL	0/1:47,22:69:99:774,0,17291
3L	18689144	.	C	A	1251.77	.	AC=2;AF=1.00;AN=2;DP=46;ExcessHet=3.0103;FS=0.000;MLEAC=2;MLEAF=1.00;MQ=44.00;QD=27.82;SOR=1.038	GT:AD:DP:GQ:PL	1/1:0,45:45:99:1280,135,0
3L	18689201	.	T	C	1919.77	.	AC=2;AF=1.00;AN=2;DP=42;ExcessHet=3.0103;FS=0.000;MLEAC=2;MLEAF=1.00;MQ=44.00;QD=37.88;SOR=2.093	GT:AD:DP:GQ:PL	1/1:0,42:42:99:1948,132,0
3L	18689209	.	C	T	2057.77	.	AC=2;AF=1.00;AN=2;DP=46;ExcessHet=3.0103;FS=0.000;MLEAC=2;MLEAF=1.00;MQ=43.96;QD=31.11;SOR=1.931	GT:AD:DP:GQ:PL	1/1:0,46:46:99:2086,144,0
3L	18689216	.	T	A	2042.77	.	AC=2;AF=1.00;AN=2;DP=46;ExcessHet=3.0103;FS=0.000;MLEAC=2;MLEAF=1.00;MQ=43.96;QD=27.90;SOR=1.931	GT:AD:DP:GQ:PL	1/1:0,46:46:99:2071,144,0
3L	18689238	.	TGTCA	T	1762.73	.	AC=2;AF=1.00;AN=2;DP=40;ExcessHet=3.0103;FS=0.000;MLEAC=2;MLEAF=1.00;MQ=43.85;QD=28.07;SOR=1.788	GT:AD:DP:GQ:PL	1/1:0,40:40:99:1800,120,0
3L	18689565	.	T	G	1926.77	.	AC=2;AF=1.00;AN=2;DP=70;ExcessHet=3.0103;FS=0.000;MLEAC=2;MLEAF=1.00;MQ=43.97;QD=27.53;SOR=0.811	GT:AD:DP:GQ:PL	1/1:0,70:70:99:1955,210,0
3L	18689836	.	A	ATG	1012.73	.	AC=1;AF=0.500;AN=2;BaseQRankSum=-0.091;ClippingRankSum=0.000;DP=60;ExcessHet=3.0103;FS=5.476;MLEAC=1;MLEAF=0.500;MQ=44.00;MQRankSum=0.000;QD=17.46;ReadPosRankSum=0.908;SOR=0.247	GT:AD:DP:GQ:PL	0/1:24,34:58:99:1050,0,679
3L	18689849	.	CT	C	2017.73	.	AC=2;AF=1.00;AN=2;DP=59;ExcessHet=3.0103;FS=0.000;MLEAC=2;MLEAF=1.00;MQ=44.00;QD=34.79;SOR=1.085	GT:AD:DP:GQ:PL	1/1:0,58:58:99:2055,175,0
3L	18689887	.	T	A	1233.77	.	AC=2;AF=1.00;AN=2;DP=48;ExcessHet=3.0103;FS=0.000;MLEAC=2;MLEAF=1.00;MQ=44.00;QD=26.82;SOR=0.874	GT:AD:DP:GQ:PL	1/1:0,46:46:99:1262,138,0
3L	18689993	.	G	A	199.77	.	AC=1;AF=0.500;AN=2;BaseQRankSum=2.229;ClippingRankSum=0.000;DP=34;ExcessHet=3.0103;FS=1.445;MLEAC=1;MLEAF=0.500;MQ=43.94;MQRankSum=-1.292;QD=5.88;ReadPosRankSum=-1.443;SOR=1.200	GT:AD:DP:GQ:PL	0/1:22,12:34:99:228,0,436
3L	18690144	.	G	C	1137.77	.	AC=1;AF=0.500;AN=2;BaseQRankSum=0.078;ClippingRankSum=0.000;DP=59;ExcessHet=3.0103;FS=0.000;MLEAC=1;MLEAF=0.500;MQ=44.00;MQRankSum=0.000;QD=19.28;ReadPosRankSum=0.639;SOR=0.627	GT:AD:DP:GQ:PL	0/1:29,30:59:99:1166,0,1739
3L	18690148	.	A	C	1104.77	.	AC=1;AF=0.500;AN=2;BaseQRankSum=-2.615;ClippingRankSum=0.000;DP=56;ExcessHet=3.0103;FS=0.000;MLEAC=1;MLEAF=0.500;MQ=44.00;MQRankSum=0.000;QD=19.73;ReadPosRankSum=0.022;SOR=0.689	GT:AD:DP:GQ:PL	0/1:27,29:56:99:1133,0,1714
3L	18690157	.	T	C	970.77	.	AC=1;AF=0.500;AN=2;BaseQRankSum=1.193;ClippingRankSum=0.000;DP=57;ExcessHet=3.0103;FS=0.000;MLEAC=1;MLEAF=0.500;MQ=44.00;MQRankSum=0.000;QD=17.03;ReadPosRankSum=0.954;SOR=0.779	GT:AD:DP:GQ:PL	0/1:31,26:57:99:999,0,1802
3L	18690337	.	C	T	2162.77	.	AC=2;AF=1.00;AN=2;BaseQRankSum=1.782;ClippingRankSum=0.000;DP=80;ExcessHet=3.0103;FS=0.000;MLEAC=2;MLEAF=1.00;MQ=43.91;MQRankSum=-0.142;QD=27.03;ReadPosRankSum=-0.541;SOR=0.693	GT:AD:DP:GQ:PL	1/1:1,79:80:99:2191,229,0
3L	18690467	.	G	GGCTCTT	2868.73	.	AC=2;AF=1.00;AN=2;DP=64;ExcessHet=3.0103;FS=0.000;MLEAC=2;MLEAF=1.00;MQ=43.95;QD=28.84;SOR=0.933	GT:AD:DP:GQ:PL	1/1:0,63:63:99:2906,195,0
3L	18690729	.	A	T	723.77	.	AC=1;AF=0.500;AN=2;BaseQRankSum=2.712;ClippingRankSum=0.000;DP=68;ExcessHet=3.0103;FS=0.000;MLEAC=1;MLEAF=0.500;MQ=44.00;MQRankSum=0.000;QD=10.64;ReadPosRankSum=-0.218;SOR=0.702	GT:AD:DP:GQ:PL	0/1:35,33:68:99:752,0,767
3L	18690761	.	C	T	708.77	.	AC=1;AF=0.500;AN=2;BaseQRankSum=-0.267;ClippingRankSum=0.000;DP=69;ExcessHet=3.0103;FS=0.909;MLEAC=1;MLEAF=0.500;MQ=44.00;MQRankSum=0.000;QD=10.27;ReadPosRankSum=0.334;SOR=0.544	GT:AD:DP:GQ:PL	0/1:35,34:69:99:737,0,771
3L	18690812	.	G	A	1143.77	.	AC=1;AF=0.500;AN=2;BaseQRankSum=-1.645;ClippingRankSum=0.000;DP=70;ExcessHet=3.0103;FS=3.264;MLEAC=1;MLEAF=0.500;MQ=44.00;MQRankSum=0.000;QD=16.34;ReadPosRankSum=0.749;SOR=0.594	GT:AD:DP:GQ:PL	0/1:38,32:70:99:1172,0,1464
3L	18690831	.	G	A	1341.77	.	AC=1;AF=0.500;AN=2;BaseQRankSum=4.014;ClippingRankSum=0.000;DP=76;ExcessHet=3.0103;FS=4.468;MLEAC=1;MLEAF=0.500;MQ=44.00;MQRankSum=0.000;QD=17.65;ReadPosRankSum=-0.199;SOR=0.854	GT:AD:DP:GQ:PL	0/1:41,35:76:99:1370,0,1613
3L	18690840	.	G	T	1356.77	.	AC=1;AF=0.500;AN=2;BaseQRankSum=2.508;ClippingRankSum=0.000;DP=76;ExcessHet=3.0103;FS=4.342;MLEAC=1;MLEAF=0.500;MQ=44.00;MQRankSum=0.000;QD=17.85;ReadPosRankSum=-0.322;SOR=0.908	GT:AD:DP:GQ:PL	0/1:41,35:76:99:1385,0,1655
3L	18690844	.	T	A	1359.77	.	AC=1;AF=0.500;AN=2;BaseQRankSum=0.360;ClippingRankSum=0.000;DP=76;ExcessHet=3.0103;FS=4.345;MLEAC=1;MLEAF=0.500;MQ=44.00;MQRankSum=0.000;QD=17.89;ReadPosRankSum=-0.784;SOR=1.000	GT:AD:DP:GQ:PL	0/1:40,36:76:99:1388,0,1613
3L	18690853	.	T	G	1278.77	.	AC=1;AF=0.500;AN=2;BaseQRankSum=-2.505;ClippingRankSum=0.000;DP=73;ExcessHet=3.0103;FS=0.000;MLEAC=1;MLEAF=0.500;MQ=44.00;MQRankSum=0.000;QD=17.52;ReadPosRankSum=-0.770;SOR=0.773	GT:AD:DP:GQ:PL	0/1:40,33:73:99:1307,0,1577
3L	18690873	.	T	A	1102.77	.	AC=1;AF=0.500;AN=2;BaseQRankSum=1.162;ClippingRankSum=0.000;DP=72;ExcessHet=3.0103;FS=3.128;MLEAC=1;MLEAF=0.500;MQ=44.00;MQRankSum=0.000;QD=15.32;ReadPosRankSum=-0.395;SOR=0.888	GT:AD:DP:GQ:PL	0/1:40,32:72:99:1131,0,1519
3L	18690995	.	G	A	758.77	.	AC=1;AF=0.500;AN=2;BaseQRankSum=2.619;ClippingRankSum=0.000;DP=66;ExcessHet=3.0103;FS=0.000;MLEAC=1;MLEAF=0.500;MQ=44.00;MQRankSum=0.000;QD=11.67;ReadPosRankSum=0.000;SOR=0.745	GT:AD:DP:GQ:PL	0/1:31,34:65:99:787,0,667
3L	18691169	.	G	T	2797.77	.	AC=2;AF=1.00;AN=2;DP=64;ExcessHet=3.0103;FS=0.000;MLEAC=2;MLEAF=1.00;MQ=43.89;QD=31.35;SOR=1.179	GT:AD:DP:GQ:PL	1/1:0,63:63:99:2826,190,0
3L	18691170	.	G	T	2797.77	.	AC=2;AF=1.00;AN=2;DP=64;ExcessHet=3.0103;FS=0.000;MLEAC=2;MLEAF=1.00;MQ=43.89;QD=31.35;SOR=1.179	GT:AD:DP:GQ:PL	1/1:0,63:63:99:2826,190,0
3L	18691184	.	TC	T	1175.73	.	AC=1;AF=0.500;AN=2;BaseQRankSum=1.404;ClippingRankSum=0.000;DP=62;ExcessHet=3.0103;FS=0.000;MLEAC=1;MLEAF=0.500;MQ=43.89;MQRankSum=1.780;QD=18.96;ReadPosRankSum=0.190;SOR=0.693	GT:AD:DP:GQ:PL	0/1:31,31:62:99:1213,0,1180
3L	18691189	.	GT	G,TT	1711.73	.	AC=1,1;AF=0.500,0.500;AN=2;DP=60;ExcessHet=3.0103;FS=0.000;MLEAC=1,1;MLEAF=0.500,0.500;MQ=43.89;QD=30.57;SOR=1.412	GT:AD:DP:GQ:PL	1/2:0,25,31:56:99:1749,1293,1217,525,0,1151
3L	18691191	.	T	G	1166.77	.	AC=1;AF=0.500;AN=2;BaseQRankSum=-1.815;ClippingRankSum=0.000;DP=59;ExcessHet=3.0103;FS=0.000;MLEAC=1;MLEAF=0.500;MQ=43.88;MQRankSum=1.874;QD=19.78;ReadPosRankSum=-0.866;SOR=0.584	GT:AD:DP:GQ:PL	0/1:28,31:59:99:1195,0,1124
3L	18691407	.	TAAA	T	826.73	.	AC=1;AF=0.500;AN=2;BaseQRankSum=1.517;ClippingRankSum=0.000;DP=42;ExcessHet=3.0103;FS=1.227;MLEAC=1;MLEAF=0.500;MQ=43.84;MQRankSum=0.733;QD=19.68;ReadPosRankSum=-0.920;SOR=1.075	GT:AD:DP:GQ:PL	0/1:20,22:42:99:864,0,1488
3L	18691410	.	A	ATT	826.73	.	AC=1;AF=0.500;AN=2;BaseQRankSum=1.305;ClippingRankSum=0.000;DP=42;ExcessHet=3.0103;FS=1.227;MLEAC=1;MLEAF=0.500;MQ=43.84;MQRankSum=0.733;QD=19.68;ReadPosRankSum=-0.831;SOR=1.075	GT:AD:DP:GQ:PL	0/1:20,22:42:99:864,0,1488
3L	18691529	.	G	C	106.77	.	AC=1;AF=0.500;AN=2;BaseQRankSum=0.705;ClippingRankSum=0.000;DP=16;ExcessHet=3.0103;FS=0.000;MLEAC=1;MLEAF=0.500;MQ=43.64;MQRankSum=1.111;QD=7.12;ReadPosRankSum=1.423;SOR=1.022	GT:AD:DP:GQ:PL	0/1:8,7:15:99:135,0,156
3L	18691793	.	G	A	547.77	.	AC=1;AF=0.500;AN=2;BaseQRankSum=1.046;ClippingRankSum=0.000;DP=50;ExcessHet=3.0103;FS=2.441;MLEAC=1;MLEAF=0.500;MQ=43.82;MQRankSum=-0.950;QD=10.96;ReadPosRankSum=-0.576;SOR=0.404	GT:AD:DP:GQ:PL	0/1:24,26:50:99:576,0,486
3L	18691888	.	C	T	588.77	.	AC=1;AF=0.500;AN=2;BaseQRankSum=1.763;ClippingRankSum=0.000;DP=61;ExcessHet=3.0103;FS=2.208;MLEAC=1;MLEAF=0.500;MQ=43.95;MQRankSum=-1.036;QD=9.81;ReadPosRankSum=0.457;SOR=0.406	GT:AD:DP:GQ:PL	0/1:32,28:60:99:617,0,645
3L	18691959	.	T	C	1205.77	.	AC=1;AF=0.500;AN=2;BaseQRankSum=-0.116;ClippingRankSum=0.000;DP=77;ExcessHet=3.0103;FS=1.891;MLEAC=1;MLEAF=0.500;MQ=43.96;MQRankSum=-1.160;QD=15.66;ReadPosRankSum=-0.295;SOR=0.713	GT:AD:DP:GQ:PL	0/1:45,32:77:99:1234,0,2188
3L	18691965	.	T	A	1319.77	.	AC=1;AF=0.500;AN=2;BaseQRankSum=1.169;ClippingRankSum=0.000;DP=83;ExcessHet=3.0103;FS=0.832;MLEAC=1;MLEAF=0.500;MQ=43.97;MQRankSum=-1.147;QD=15.90;ReadPosRankSum=-0.047;SOR=0.676	GT:AD:DP:GQ:PL	0/1:48,35:83:99:1348,0,2347
3L	18691968	.	A	G	1337.77	.	AC=1;AF=0.500;AN=2;BaseQRankSum=1.404;ClippingRankSum=0.000;DP=82;ExcessHet=3.0103;FS=0.823;MLEAC=1;MLEAF=0.500;MQ=43.96;MQRankSum=-1.106;QD=16.31;ReadPosRankSum=-1.537;SOR=0.804	GT:AD:DP:GQ:PL	0/1:46,36:82:99:1366,0,2265
3L	18692130	.	A	AATG	1557.73	.	AC=1;AF=0.500;AN=2;BaseQRankSum=1.077;ClippingRankSum=0.000;DP=82;ExcessHet=3.0103;FS=0.000;MLEAC=1;MLEAF=0.500;MQ=44.65;MQRankSum=1.717;QD=19.23;ReadPosRankSum=0.411;SOR=0.653	GT:AD:DP:GQ:PL	0/1:41,40:81:99:1595,0,1616
3L	18692135	.	T	C	1635.77	.	AC=1;AF=0.500;AN=2;BaseQRankSum=-3.627;ClippingRankSum=0.000;DP=88;ExcessHet=3.0103;FS=0.810;MLEAC=1;MLEAF=0.500;MQ=44.61;MQRankSum=1.691;QD=18.59;ReadPosRankSum=-0.221;SOR=0.532	GT:AD:DP:GQ:PL	0/1:44,44:88:99:1664,0,1656
3L	18692171	.	T	C	850.77	.	AC=1;AF=0.500;AN=2;BaseQRankSum=0.464;ClippingRankSum=0.000;DP=85;ExcessHet=3.0103;FS=0.000;MLEAC=1;MLEAF=0.500;MQ=44.63;MQRankSum=1.795;QD=10.01;ReadPosRankSum=-1.119;SOR=0.747	GT:AD:DP:GQ:PL	0/1:45,40:85:99:879,0,1026
3L	18692202	.	T	A	980.77	.	AC=1;AF=0.500;AN=2;BaseQRankSum=0.277;ClippingRankSum=0.000;DP=72;ExcessHet=3.0103;FS=0.919;MLEAC=1;MLEAF=0.500;MQ=44.61;MQRankSum=2.576;QD=13.62;ReadPosRankSum=1.179;SOR=0.891	GT:AD:DP:GQ:PL	0/1:44,28:72:99:1009,0,1807
3L	18692208	.	A	G	971.77	.	AC=1;AF=0.500;AN=2;BaseQRankSum=-1.764;ClippingRankSum=0.000;DP=72;ExcessHet=3.0103;FS=0.919;MLEAC=1;MLEAF=0.500;MQ=44.61;MQRankSum=2.576;QD=13.50;ReadPosRankSum=1.121;SOR=0.891	GT:AD:DP:GQ:PL	0/1:44,28:72:99:1000,0,1807
3L	18692243	.	T	C	783.77	.	AC=1;AF=0.500;AN=2;BaseQRankSum=1.430;ClippingRankSum=0.000;DP=92;ExcessHet=3.0103;FS=1.718;MLEAC=1;MLEAF=0.500;MQ=44.48;MQRankSum=2.382;QD=8.52;ReadPosRankSum=0.328;SOR=0.763	GT:AD:DP:GQ:PL	0/1:53,39:92:99:812,0,1206
3L	18692279	.	A	C	1472.77	.	AC=1;AF=0.500;AN=2;BaseQRankSum=-0.881;ClippingRankSum=0.000;DP=92;ExcessHet=3.0103;FS=1.709;MLEAC=1;MLEAF=0.500;MQ=43.97;MQRankSum=-1.118;QD=16.01;ReadPosRankSum=-0.134;SOR=0.495	GT:AD:DP:GQ:PL	0/1:52,40:92:99:1501,0,2127
3L	18692284	.	C	A	1475.77	.	AC=1;AF=0.500;AN=2;BaseQRankSum=0.932;ClippingRankSum=0.000;DP=91;ExcessHet=3.0103;FS=2.746;MLEAC=1;MLEAF=0.500;MQ=43.97;MQRankSum=-1.132;QD=16.22;ReadPosRankSum=0.140;SOR=0.555	GT:AD:DP:GQ:PL	0/1:52,39:91:99:1504,0,2096
3L	18692292	.	T	A	1355.77	.	AC=1;AF=0.500;AN=2;BaseQRankSum=-1.411;ClippingRankSum=0.000;DP=89;ExcessHet=3.0103;FS=1.748;MLEAC=1;MLEAF=0.500;MQ=43.97;MQRankSum=-1.163;QD=15.23;ReadPosRankSum=0.666;SOR=0.799	GT:AD:DP:GQ:PL	0/1:52,37:89:99:1384,0,2040
3L	18692650	.	GAA	G	1087.73	.	AC=1;AF=0.500;AN=2;BaseQRankSum=-0.171;ClippingRankSum=0.000;DP=47;ExcessHet=3.0103;FS=0.000;MLEAC=1;MLEAF=0.500;MQ=43.92;MQRankSum=-0.218;QD=24.17;ReadPosRankSum=0.702;SOR=0.565	GT:AD:DP:GQ:PL	0/1:17,28:45:99:1085,0,476
3L	18692656	.	A	T	1072.77	.	AC=1;AF=0.500;AN=2;BaseQRankSum=-0.485;ClippingRankSum=0.000;DP=49;ExcessHet=3.0103;FS=0.000;MLEAC=1;MLEAF=0.500;MQ=43.92;MQRankSum=0.359;QD=21.89;ReadPosRankSum=2.525;SOR=0.723	GT:AD:DP:GQ:PL	0/1:19,30:49:99:1101,0,584
3L	18692718	.	G	T	352.77	.	AC=1;AF=0.500;AN=2;BaseQRankSum=-1.065;ClippingRankSum=0.000;DP=47;ExcessHet=3.0103;FS=4.269;MLEAC=1;MLEAF=0.500;MQ=43.96;MQRankSum=-1.119;QD=7.51;ReadPosRankSum=-1.055;SOR=1.370	GT:AD:DP:GQ:PL	0/1:27,20:47:99:381,0,623
3L	18692742	.	G	GTT	1089.73	.	AC=1;AF=0.500;AN=2;BaseQRankSum=-0.848;ClippingRankSum=0.000;DP=61;ExcessHet=3.0103;FS=7.277;MLEAC=1;MLEAF=0.500;MQ=43.94;MQRankSum=0.000;QD=18.47;ReadPosRankSum=-0.144;SOR=0.211	GT:AD:DP:GQ:PL	0/1:30,29:59:99:1127,0,1172
3L	18692744	.	AGG	A	1083.73	.	AC=1;AF=0.500;AN=2;BaseQRankSum=-1.293;ClippingRankSum=0.000;DP=60;ExcessHet=3.0103;FS=5.343;MLEAC=1;MLEAF=0.500;MQ=43.93;MQRankSum=-0.024;QD=18.06;ReadPosRankSum=-0.303;SOR=0.250	GT:AD:DP:GQ:PL	0/1:31,29:60:99:1121,0,1244
3L	18692747	.	G	C	1092.77	.	AC=1;AF=0.500;AN=2;BaseQRankSum=-1.030;ClippingRankSum=0.000;DP=61;ExcessHet=3.0103;FS=5.134;MLEAC=1;MLEAF=0.500;MQ=43.94;MQRankSum=-0.047;QD=17.91;ReadPosRankSum=-0.188;SOR=0.292	GT:AD:DP:GQ:PL	0/1:32,29:61:99:1121,0,1244
3L	18692812	.	GATAT	G,GATATAT	1689.73	.	AC=1,1;AF=0.500,0.500;AN=2;DP=59;ExcessHet=3.0103;FS=0.000;MLEAC=1,1;MLEAF=0.500,0.500;MQ=43.80;QD=31.88;SOR=0.730	GT:AD:DP:GQ:PL	1/2:0,21,32:53:99:1727,957,1336,864,0,771
3L	18692914	.	A	C	2323.77	.	AC=2;AF=1.00;AN=2;DP=53;ExcessHet=3.0103;FS=0.000;MLEAC=2;MLEAF=1.00;MQ=43.74;QD=29.91;SOR=0.892	GT:AD:DP:GQ:PL	1/1:0,53:53:99:2352,162,0
3L	18692917	.	A	G	2323.77	.	AC=2;AF=1.00;AN=2;DP=54;ExcessHet=3.0103;FS=0.000;MLEAC=2;MLEAF=1.00;MQ=43.75;QD=28.75;SOR=0.931	GT:AD:DP:GQ:PL	1/1:0,54:54:99:2352,162,0
3L	18693063	.	T	C	1670.77	.	AC=2;AF=1.00;AN=2;DP=61;ExcessHet=3.0103;FS=0.000;MLEAC=2;MLEAF=1.00;MQ=43.42;QD=27.39;SOR=0.941	GT:AD:DP:GQ:PL	1/1:0,61:61:99:1699,183,0
3L	18693109	.	A	G	492.77	.	AC=1;AF=0.500;AN=2;BaseQRankSum=0.240;ClippingRankSum=0.000;DP=61;ExcessHet=3.0103;FS=2.182;MLEAC=1;MLEAF=0.500;MQ=43.48;MQRankSum=-0.250;QD=8.08;ReadPosRankSum=-0.602;SOR=0.864	GT:AD:DP:GQ:PL	0/1:36,25:61:99:521,0,832
3L	18693122	.	C	T	2090.77	.	AC=2;AF=1.00;AN=2;DP=61;ExcessHet=3.0103;FS=0.000;MLEAC=2;MLEAF=1.00;MQ=43.55;QD=34.27;SOR=0.725	GT:AD:DP:GQ:PL	1/1:0,61:61:99:2119,183,0
3L	18693190	.	T	G	1967.77	.	AC=2;AF=1.00;AN=2;DP=71;ExcessHet=3.0103;FS=0.000;MLEAC=2;MLEAF=1.00;MQ=42.90;QD=28.11;SOR=1.085	GT:AD:DP:GQ:PL	1/1:0,70:70:99:1996,210,0
3L	18693222	.	G	T	2999.77	.	AC=2;AF=1.00;AN=2;DP=73;ExcessHet=3.0103;FS=0.000;MLEAC=2;MLEAF=1.00;MQ=42.79;QD=26.96;SOR=1.002	GT:AD:DP:GQ:PL	1/1:0,72:72:99:3028,216,0
3L	18693240	.	A	ATTATATGTTACAAGTT	3250.73	.	AC=2;AF=1.00;AN=2;DP=68;ExcessHet=3.0103;FS=0.000;MLEAC=2;MLEAF=1.00;MQ=42.78;QD=29.05;SOR=0.917	GT:AD:DP:GQ:PL	1/1:0,67:67:99:3288,223,0
3L	18693564	.	A	G	1692.77	.	AC=2;AF=1.00;AN=2;BaseQRankSum=1.807;ClippingRankSum=0.000;DP=63;ExcessHet=3.0103;FS=4.191;MLEAC=2;MLEAF=1.00;MQ=43.80;MQRankSum=3.404;QD=26.87;ReadPosRankSum=1.354;SOR=1.108	GT:AD:DP:GQ:PL	1/1:1,62:63:99:1721,178,0
3L	18693592	.	A	C	1833.77	.	AC=2;AF=1.00;AN=2;BaseQRankSum=1.767;ClippingRankSum=0.000;DP=69;ExcessHet=3.0103;FS=3.475;MLEAC=2;MLEAF=1.00;MQ=43.73;MQRankSum=2.966;QD=26.58;ReadPosRankSum=0.377;SOR=0.606	GT:AD:DP:GQ:PL	1/1:1,68:69:99:1862,196,0
3L	18693639	.	TAATGC	T	1381.73	.	AC=1;AF=0.500;AN=2;BaseQRankSum=1.892;ClippingRankSum=0.000;DP=65;ExcessHet=3.0103;FS=10.821;MLEAC=1;MLEAF=0.500;MQ=43.80;MQRankSum=-2.275;QD=21.26;ReadPosRankSum=1.776;SOR=1.012	GT:AD:DP:GQ:PL	0/1:29,36:65:99:1419,0,1101
3L	18693647	.	TGA	T	1378.73	.	AC=1;AF=0.500;AN=2;BaseQRankSum=-1.288;ClippingRankSum=0.000;DP=65;ExcessHet=3.0103;FS=6.598;MLEAC=1;MLEAF=0.500;MQ=43.80;MQRankSum=-2.275;QD=21.21;SOR=1.108	GT:AD:DP:GQ:PL	0/1:29,36:65:99:1416,0,1151
3L	18693650	.	CAACT	C	1335.73	.	AC=1;AF=0.500;AN=2;BaseQRankSum=-0.867;ClippingRankSum=0.000;DP=66;ExcessHet=3.0103;FS=8.607;MLEAC=1;MLEAF=0.500;MQ=43.81;MQRankSum=-2.385;QD=20.24;SOR=1.176	GT:AD:DP:GQ:PL	0/1:31,35:66:99:1373,0,1238
3L	18693656	.	TGC	T	1336.73	.	AC=1;AF=0.500;AN=2;BaseQRankSum=1.134;ClippingRankSum=0.000;DP=66;ExcessHet=3.0103;FS=6.660;MLEAC=1;MLEAF=0.500;MQ=43.81;MQRankSum=-2.385;QD=20.25;SOR=1.222	GT:AD:DP:GQ:PL	0/1:31,35:66:99:1374,0,1209
3L	18693747	.	C	A	1791.77	.	AC=2;AF=1.00;AN=2;DP=64;ExcessHet=3.0103;FS=0.000;MLEAC=2;MLEAF=1.00;MQ=43.82;QD=28.00;SOR=0.822	GT:AD:DP:GQ:PL	1/1:0,64:64:99:1820,192,0
3L	18693764	.	T	G	1069.77	.	AC=1;AF=0.500;AN=2;BaseQRankSum=0.541;ClippingRankSum=0.000;DP=61;ExcessHet=3.0103;FS=0.975;MLEAC=1;MLEAF=0.500;MQ=43.86;MQRankSum=-2.138;QD=17.54;ReadPosRankSum=-1.251;SOR=0.906	GT:AD:DP:GQ:PL	0/1:32,29:61:99:1098,0,1242
3L	18693765	.	C	T	1069.77	.	AC=1;AF=0.500;AN=2;BaseQRankSum=2.193;ClippingRankSum=0.000;DP=59;ExcessHet=3.0103;FS=0.000;MLEAC=1;MLEAF=0.500;MQ=43.85;MQRankSum=-2.143;QD=18.13;ReadPosRankSum=-1.337;SOR=0.769	GT:AD:DP:GQ:PL	0/1:31,28:59:99:1098,0,1242
3L	18693777	.	C	T	504.77	.	AC=1;AF=0.500;AN=2;BaseQRankSum=0.918;ClippingRankSum=0.000;DP=61;ExcessHet=3.0103;FS=3.601;MLEAC=1;MLEAF=0.500;MQ=43.90;MQRankSum=-2.024;QD=8.27;ReadPosRankSum=-0.175;SOR=1.190	GT:AD:DP:GQ:PL	0/1:35,26:61:99:533,0,780
3L	18693850	.	G	A	741.77	.	AC=1;AF=0.500;AN=2;BaseQRankSum=2.181;ClippingRankSum=0.000;DP=70;ExcessHet=3.0103;FS=8.390;MLEAC=1;MLEAF=0.500;MQ=43.97;MQRankSum=1.029;QD=10.60;ReadPosRankSum=-0.776;SOR=0.296	GT:AD:DP:GQ:PL	0/1:35,35:70:99:770,0,734
3L	18694258	.	GA	G	1477.73	.	AC=2;AF=1.00;AN=2;DP=76;ExcessHet=3.0103;FS=0.000;MLEAC=2;MLEAF=1.00;MQ=43.95;QD=20.24;SOR=0.963	GT:AD:DP:GQ:PL	1/1:0,73:73:99:1515,217,0
3L	18694356	.	G	A	636.77	.	AC=1;AF=0.500;AN=2;BaseQRankSum=-0.960;ClippingRankSum=0.000;DP=62;ExcessHet=3.0103;FS=0.000;MLEAC=1;MLEAF=0.500;MQ=43.94;MQRankSum=0.069;QD=10.27;ReadPosRankSum=-0.339;SOR=0.632	GT:AD:DP:GQ:PL	0/1:30,32:62:99:665,0,598
3L	18694427	.	C	A	629.77	.	AC=1;AF=0.500;AN=2;BaseQRankSum=1.431;ClippingRankSum=0.000;DP=61;ExcessHet=3.0103;FS=1.018;MLEAC=1;MLEAF=0.500;MQ=42.60;MQRankSum=-0.731;QD=10.32;ReadPosRankSum=-1.325;SOR=0.932	GT:AD:DP:GQ:PL	0/1:31,30:61:99:658,0,666
3L	18694729	.	A	G	2485.77	.	AC=2;AF=1.00;AN=2;BaseQRankSum=0.839;ClippingRankSum=0.000;DP=62;ExcessHet=3.0103;FS=0.000;MLEAC=2;MLEAF=1.00;MQ=43.13;MQRankSum=1.458;QD=32.44;ReadPosRankSum=-0.071;SOR=0.388	GT:AD:DP:GQ:PL	1/1:3,59:62:55:2514,55,0
3L	18694737	.	A	G	2596.77	.	AC=2;AF=1.00;AN=2;BaseQRankSum=2.351;ClippingRankSum=0.000;DP=62;ExcessHet=3.0103;FS=0.000;MLEAC=2;MLEAF=1.00;MQ=43.13;MQRankSum=1.458;QD=34.83;ReadPosRankSum=-0.505;SOR=0.414	GT:AD:DP:GQ:PL	1/1:3,59:62:61:2625,61,0
3L	18694739	.	T	C	2596.77	.	AC=2;AF=1.00;AN=2;BaseQRankSum=2.118;ClippingRankSum=0.000;DP=65;ExcessHet=3.0103;FS=0.000;MLEAC=2;MLEAF=1.00;MQ=43.17;MQRankSum=1.545;QD=30.85;ReadPosRankSum=-0.656;SOR=0.408	GT:AD:DP:GQ:PL	1/1:3,62:65:61:2625,61,0
3L	18694758	.	T	C	1798.77	.	AC=2;AF=1.00;AN=2;DP=67;ExcessHet=3.0103;FS=0.000;MLEAC=2;MLEAF=1.00;MQ=43.28;QD=26.85;SOR=0.784	GT:AD:DP:GQ:PL	1/1:0,67:67:99:1827,200,0
3L	18694958	.	C	A	1281.77	.	AC=2;AF=1.00;AN=2;BaseQRankSum=0.256;ClippingRankSum=0.000;DP=51;ExcessHet=3.0103;FS=3.892;MLEAC=2;MLEAF=1.00;MQ=43.89;MQRankSum=-0.103;QD=26.16;ReadPosRankSum=0.954;SOR=0.916	GT:AD:DP:GQ:PL	1/1:1,48:49:99:1310,119,0
3L	18695191	.	T	G	1698.77	.	AC=2;AF=1.00;AN=2;DP=62;ExcessHet=3.0103;FS=0.000;MLEAC=2;MLEAF=1.00;MQ=43.97;QD=27.40;SOR=0.693	GT:AD:DP:GQ:PL	1/1:0,62:62:99:1727,186,0
3L	18695253	.	A	C	1805.77	.	AC=2;AF=1.00;AN=2;DP=66;ExcessHet=3.0103;FS=0.000;MLEAC=2;MLEAF=1.00;MQ=44.00;QD=27.36;SOR=1.112	GT:AD:DP:GQ:PL	1/1:0,66:66:99:1834,197,0
3L	18695613	.	C	CA	2254.73	.	AC=2;AF=1.00;AN=2;DP=70;ExcessHet=3.0103;FS=0.000;MLEAC=2;MLEAF=1.00;MQ=43.94;QD=32.21;SOR=0.811	GT:AD:DP:GQ:PL	1/1:0,70:70:99:2292,211,0
3L	18695694	.	G	T	3117.77	.	AC=2;AF=1.00;AN=2;DP=71;ExcessHet=3.0103;FS=0.000;MLEAC=2;MLEAF=1.00;MQ=43.77;QD=30.23;SOR=1.042	GT:AD:DP:GQ:PL	1/1:0,71:71:99:3146,214,0
3L	18695702	.	G	T	3255.77	.	AC=2;AF=1.00;AN=2;DP=72;ExcessHet=3.0103;FS=0.000;MLEAC=2;MLEAF=1.00;MQ=43.77;QD=29.51;SOR=1.002	GT:AD:DP:GQ:PL	1/1:0,72:72:99:3284,223,0
3L	18695703	.	T	C	3228.77	.	AC=2;AF=1.00;AN=2;DP=73;ExcessHet=3.0103;FS=0.000;MLEAC=2;MLEAF=1.00;MQ=43.77;QD=30.24;SOR=1.032	GT:AD:DP:GQ:PL	1/1:0,73:73:99:3257,220,0
3L	18695823	.	A	T	2463.77	.	AC=2;AF=1.00;AN=2;DP=56;ExcessHet=3.0103;FS=0.000;MLEAC=2;MLEAF=1.00;MQ=43.97;QD=27.49;SOR=0.841	GT:AD:DP:GQ:PL	1/1:0,56:56:99:2492,169,0
3L	18695824	.	G	A	2463.77	.	AC=2;AF=1.00;AN=2;DP=56;ExcessHet=3.0103;FS=0.000;MLEAC=2;MLEAF=1.00;MQ=43.97;QD=27.64;SOR=0.804	GT:AD:DP:GQ:PL	1/1:0,55:55:99:2492,169,0
3L	18696848	.	C	T	1498.77	.	AC=2;AF=1.00;AN=2;BaseQRankSum=1.818;ClippingRankSum=0.000;DP=58;ExcessHet=3.0103;FS=0.000;MLEAC=2;MLEAF=1.00;MQ=43.97;MQRankSum=0.000;QD=27.25;ReadPosRankSum=-0.479;SOR=0.325	GT:AD:DP:GQ:PL	1/1:1,54:55:99:1527,155,0
3L	18696956	.	G	A	726.77	.	AC=1;AF=0.500;AN=2;BaseQRankSum=1.904;ClippingRankSum=0.000;DP=71;ExcessHet=3.0103;FS=0.000;MLEAC=1;MLEAF=0.500;MQ=43.97;MQRankSum=-0.971;QD=10.38;ReadPosRankSum=-0.754;SOR=0.693	GT:AD:DP:GQ:PL	0/1:35,35:70:99:755,0,705
3L	18696969	.	A	G	1996.77	.	AC=2;AF=1.00;AN=2;DP=73;ExcessHet=3.0103;FS=0.000;MLEAC=2;MLEAF=1.00;MQ=43.97;QD=27.35;SOR=0.720	GT:AD:DP:GQ:PL	1/1:0,73:73:99:2025,218,0
3L	18697056	.	C	A	1719.77	.	AC=1;AF=0.500;AN=2;BaseQRankSum=0.547;ClippingRankSum=0.000;DP=74;ExcessHet=3.0103;FS=12.189;MLEAC=1;MLEAF=0.500;MQ=43.95;MQRankSum=0.174;QD=23.24;ReadPosRankSum=-1.148;SOR=1.398	GT:AD:DP:GQ:PL	0/1:33,41:74:99:1748,0,1228
3L	18697058	.	C	A	1716.77	.	AC=1;AF=0.500;AN=2;BaseQRankSum=2.812;ClippingRankSum=0.000;DP=75;ExcessHet=3.0103;FS=9.689;MLEAC=1;MLEAF=0.500;MQ=43.95;MQRankSum=0.270;QD=22.89;ReadPosRankSum=-1.916;SOR=1.086	GT:AD:DP:GQ:PL	0/1:31,44:75:99:1745,0,1250
3L	18697065	.	A	T	1578.77	.	AC=1;AF=0.500;AN=2;BaseQRankSum=3.972;ClippingRankSum=0.000;DP=73;ExcessHet=3.0103;FS=6.138;MLEAC=1;MLEAF=0.500;MQ=43.95;MQRankSum=0.157;QD=21.63;ReadPosRankSum=-0.150;SOR=0.850	GT:AD:DP:GQ:PL	0/1:33,40:73:99:1607,0,1235
3L	18697097	.	T	TA	1108.73	.	AC=1;AF=0.500;AN=2;BaseQRankSum=-0.571;ClippingRankSum=0.000;DP=73;ExcessHet=3.0103;FS=3.264;MLEAC=1;MLEAF=0.500;MQ=43.92;MQRankSum=0.454;QD=15.84;ReadPosRankSum=-2.093;SOR=0.594	GT:AD:DP:GQ:PL	0/1:38,32:70:99:1146,0,1470
3L	18697112	.	A	T	1185.77	.	AC=1;AF=0.500;AN=2;BaseQRankSum=-0.052;ClippingRankSum=0.000;DP=73;ExcessHet=3.0103;FS=0.877;MLEAC=1;MLEAF=0.500;MQ=43.87;MQRankSum=0.191;QD=16.24;ReadPosRankSum=-1.646;SOR=0.584	GT:AD:DP:GQ:PL	0/1:41,32:73:99:1214,0,1523
3L	18697160	.	G	A	905.77	.	AC=1;AF=0.500;AN=2;BaseQRankSum=4.052;ClippingRankSum=0.000;DP=80;ExcessHet=3.0103;FS=0.000;MLEAC=1;MLEAF=0.500;MQ=43.81;MQRankSum=0.436;QD=11.32;ReadPosRankSum=-0.039;SOR=0.601	GT:AD:DP:GQ:PL	0/1:40,40:80:99:934,0,854
3L	18697164	.	T	C	2870.77	.	AC=2;AF=1.00;AN=2;DP=80;ExcessHet=3.0103;FS=0.000;MLEAC=2;MLEAF=1.00;MQ=43.81;QD=30.33;SOR=0.968	GT:AD:DP:GQ:PL	1/1:0,80:80:99:2899,240,0
3L	18697238	.	A	T	777.77	.	AC=1;AF=0.500;AN=2;BaseQRankSum=1.180;ClippingRankSum=0.000;DP=73;ExcessHet=3.0103;FS=8.066;MLEAC=1;MLEAF=0.500;MQ=43.56;MQRankSum=-0.917;QD=10.80;ReadPosRankSum=-1.236;SOR=0.748	GT:AD:DP:GQ:PL	0/1:37,35:72:99:806,0,859
3L	18697421	.	A	G	681.77	.	AC=1;AF=0.500;AN=2;BaseQRankSum=1.798;ClippingRankSum=0.000;DP=67;ExcessHet=3.0103;FS=12.885;MLEAC=1;MLEAF=0.500;MQ=43.85;MQRankSum=0.441;QD=10.18;ReadPosRankSum=0.911;SOR=1.184	GT:AD:DP:GQ:PL	0/1:34,33:67:99:710,0,747
3L	18697504	.	T	A	2869.77	.	AC=2;AF=1.00;AN=2;DP=65;ExcessHet=3.0103;FS=0.000;MLEAC=2;MLEAF=1.00;MQ=43.76;QD=31.91;SOR=0.854	GT:AD:DP:GQ:PL	1/1:0,65:65:99:2898,196,0
3L	18697506	.	A	C	2896.77	.	AC=2;AF=1.00;AN=2;DP=63;ExcessHet=3.0103;FS=0.000;MLEAC=2;MLEAF=1.00;MQ=43.75;QD=30.12;SOR=0.933	GT:AD:DP:GQ:PL	1/1:0,63:63:99:2925,199,0
3L	18697512	.	C	T	2809.77	.	AC=2;AF=1.00;AN=2;DP=64;ExcessHet=3.0103;FS=0.000;MLEAC=2;MLEAF=1.00;MQ=43.72;QD=31.02;SOR=0.822	GT:AD:DP:GQ:PL	1/1:0,64:64:99:2838,193,0
3L	18697523	.	G	T	3376.77	.	AC=2;AF=1.00;AN=2;DP=75;ExcessHet=3.0103;FS=0.000;MLEAC=2;MLEAF=1.00;MQ=43.71;QD=31.16;SOR=0.832	GT:AD:DP:GQ:PL	1/1:0,75:75:99:3405,229,0
3L	18697528	.	G	A	3301.77	.	AC=2;AF=1.00;AN=2;DP=74;ExcessHet=3.0103;FS=0.000;MLEAC=2;MLEAF=1.00;MQ=43.71;QD=29.52;SOR=0.864	GT:AD:DP:GQ:PL	1/1:0,74:74:99:3330,223,0
3L	18697531	.	A	C	3256.77	.	AC=2;AF=1.00;AN=2;DP=70;ExcessHet=3.0103;FS=0.000;MLEAC=2;MLEAF=1.00;MQ=43.72;QD=32.13;SOR=0.874	GT:AD:DP:GQ:PL	1/1:0,70:70:99:3285,220,0
3L	18697537	.	T	G	3346.77	.	AC=2;AF=1.00;AN=2;DP=73;ExcessHet=3.0103;FS=0.000;MLEAC=2;MLEAF=1.00;MQ=43.73;QD=31.40;SOR=0.898	GT:AD:DP:GQ:PL	1/1:0,73:73:99:3375,226,0
3L	18697543	.	A	T	3346.77	.	AC=2;AF=1.00;AN=2;DP=73;ExcessHet=3.0103;FS=0.000;MLEAC=2;MLEAF=1.00;MQ=43.76;QD=22.86;SOR=0.836	GT:AD:DP:GQ:PL	1/1:0,73:73:99:3375,226,0
3L	18697545	.	G	A	3301.77	.	AC=2;AF=1.00;AN=2;DP=72;ExcessHet=3.0103;FS=0.000;MLEAC=2;MLEAF=1.00;MQ=43.75;QD=32.46;SOR=0.869	GT:AD:DP:GQ:PL	1/1:0,72:72:99:3330,223,0
3L	18697547	.	A	T	3211.77	.	AC=2;AF=1.00;AN=2;DP=72;ExcessHet=3.0103;FS=0.000;MLEAC=2;MLEAF=1.00;MQ=43.75;QD=34.11;SOR=0.869	GT:AD:DP:GQ:PL	1/1:0,72:72:99:3240,217,0
3L	18697554	.	T	C	567.77	.	AC=1;AF=0.500;AN=2;BaseQRankSum=-1.661;ClippingRankSum=0.000;DP=72;ExcessHet=3.0103;FS=3.285;MLEAC=1;MLEAF=0.500;MQ=43.75;MQRankSum=-1.704;QD=7.89;ReadPosRankSum=0.458;SOR=1.192	GT:AD:DP:GQ:PL	0/1:43,29:72:99:596,0,1027
3L	18697558	.	A	G	2387.77	.	AC=2;AF=1.00;AN=2;DP=71;ExcessHet=3.0103;FS=0.000;MLEAC=2;MLEAF=1.00;MQ=43.75;QD=33.63;SOR=0.904	GT:AD:DP:GQ:PL	1/1:0,71:71:99:2416,213,0
3L	18697985	.	G	A	2139.77	.	AC=2;AF=1.00;AN=2;DP=75;ExcessHet=3.0103;FS=0.000;MLEAC=2;MLEAF=1.00;MQ=44.00;QD=28.53;SOR=1.091	GT:AD:DP:GQ:PL	1/1:0,75:75:99:2168,225,0
3L	18698041	.	A	T	2377.77	.	AC=2;AF=1.00;AN=2;BaseQRankSum=1.797;ClippingRankSum=0.000;DP=85;ExcessHet=3.0103;FS=4.109;MLEAC=2;MLEAF=1.00;MQ=44.00;MQRankSum=0.000;QD=27.97;ReadPosRankSum=-0.645;SOR=1.040	GT:AD:DP:GQ:PL	1/1:1,84:85:99:2406,245,0
3L	18698477	.	C	T	888.77	.	AC=1;AF=0.500;AN=2;BaseQRankSum=3.712;ClippingRankSum=0.000;DP=74;ExcessHet=3.0103;FS=1.891;MLEAC=1;MLEAF=0.500;MQ=43.42;MQRankSum=-4.377;QD=12.01;ReadPosRankSum=-0.915;SOR=0.495	GT:AD:DP:GQ:PL	0/1:35,39:74:99:917,0,730
3L	18698502	.	G	T	742.77	.	AC=1;AF=0.500;AN=2;BaseQRankSum=3.024;ClippingRankSum=0.000;DP=70;ExcessHet=3.0103;FS=3.254;MLEAC=1;MLEAF=0.500;MQ=43.46;MQRankSum=-4.425;QD=10.61;ReadPosRankSum=0.112;SOR=0.576	GT:AD:DP:GQ:PL	0/1:36,34:70:99:771,0,790
3L	18698530	.	T	A	1440.77	.	AC=1;AF=0.500;AN=2;BaseQRankSum=-4.306;ClippingRankSum=0.000;DP=76;ExcessHet=3.0103;FS=4.452;MLEAC=1;MLEAF=0.500;MQ=43.19;MQRankSum=-5.753;QD=18.96;ReadPosRankSum=-0.239;SOR=0.827	GT:AD:DP:GQ:PL	0/1:39,37:76:99:1469,0,1634
3L	18698532	.	T	TA	1431.73	.	AC=1;AF=0.500;AN=2;BaseQRankSum=-2.406;ClippingRankSum=0.000;DP=80;ExcessHet=3.0103;FS=2.992;MLEAC=1;MLEAF=0.500;MQ=43.21;MQRankSum=-6.012;QD=17.90;ReadPosRankSum=0.130;SOR=0.783	GT:AD:DP:GQ:PL	0/1:42,38:80:99:1469,0,1634
3L	18698535	.	T	G	1440.77	.	AC=1;AF=0.500;AN=2;BaseQRankSum=0.447;ClippingRankSum=0.000;DP=78;ExcessHet=3.0103;FS=4.255;MLEAC=1;MLEAF=0.500;MQ=43.19;MQRankSum=-6.045;QD=18.47;ReadPosRankSum=0.300;SOR=0.888	GT:AD:DP:GQ:PL	0/1:41,37:78:99:1469,0,1634
3L	18698536	.	A	AAG	1392.73	.	AC=1;AF=0.500;AN=2;BaseQRankSum=1.496;ClippingRankSum=0.000;DP=78;ExcessHet=3.0103;FS=4.255;MLEAC=1;MLEAF=0.500;MQ=43.19;MQRankSum=-6.045;QD=17.86;ReadPosRankSum=0.325;SOR=0.888	GT:AD:DP:GQ:PL	0/1:41,37:78:99:1430,0,1610
3L	18698539	.	T	C	1356.77	.	AC=1;AF=0.500;AN=2;BaseQRankSum=-2.739;ClippingRankSum=0.000;DP=76;ExcessHet=3.0103;FS=5.824;MLEAC=1;MLEAF=0.500;MQ=43.17;MQRankSum=-6.081;QD=17.85;ReadPosRankSum=0.411;SOR=0.945	GT:AD:DP:GQ:PL	0/1:40,36:76:99:1385,0,1655
3L	18698541	.	A	C	1440.77	.	AC=1;AF=0.500;AN=2;BaseQRankSum=0.330;ClippingRankSum=0.000;DP=76;ExcessHet=3.0103;FS=5.824;MLEAC=1;MLEAF=0.500;MQ=43.17;MQRankSum=-6.081;QD=18.96;ReadPosRankSum=0.224;SOR=0.945	GT:AD:DP:GQ:PL	0/1:40,36:76:99:1469,0,1649
3L	18698543	.	A	T	1443.77	.	AC=1;AF=0.500;AN=2;BaseQRankSum=-1.132;ClippingRankSum=0.000;DP=78;ExcessHet=3.0103;FS=3.036;MLEAC=1;MLEAF=0.500;MQ=43.19;MQRankSum=-5.892;QD=18.51;ReadPosRankSum=-0.240;SOR=0.778	GT:AD:DP:GQ:PL	0/1:40,38:78:99:1472,0,1607
3L	18698548	.	A	G	1524.77	.	AC=1;AF=0.500;AN=2;BaseQRankSum=-2.193;ClippingRankSum=0.000;DP=79;ExcessHet=3.0103;FS=2.992;MLEAC=1;MLEAF=0.500;MQ=43.20;MQRankSum=-5.803;QD=19.30;ReadPosRankSum=-0.746;SOR=0.900	GT:AD:DP:GQ:PL	0/1:40,39:79:99:1553,0,1643
3L	18698554	.	T	TA	952.73	.	AC=1;AF=0.500;AN=2;BaseQRankSum=1.191;ClippingRankSum=0.000;DP=76;ExcessHet=3.0103;FS=3.132;MLEAC=1;MLEAF=0.500;MQ=43.25;MQRankSum=5.538;QD=12.70;ReadPosRankSum=0.917;SOR=0.390	GT:AD:DP:GQ:PL	0/1:37,38:75:99:990,0,1607
3L	18698557	.	G	C	1572.77	.	AC=1;AF=0.500;AN=2;BaseQRankSum=1.503;ClippingRankSum=0.000;DP=78;ExcessHet=3.0103;FS=3.066;MLEAC=1;MLEAF=0.500;MQ=43.23;MQRankSum=-5.580;QD=20.16;ReadPosRankSum=-1.130;SOR=1.168	GT:AD:DP:GQ:PL	0/1:39,39:78:99:1601,0,1556
3L	18698558	.	G	A	1530.77	.	AC=1;AF=0.500;AN=2;BaseQRankSum=2.600;ClippingRankSum=0.000;DP=79;ExcessHet=3.0103;FS=4.348;MLEAC=1;MLEAF=0.500;MQ=43.24;MQRankSum=-5.498;QD=19.38;ReadPosRankSum=-1.329;SOR=1.222	GT:AD:DP:GQ:PL	0/1:39,40:79:99:1559,0,1559
3L	18698559	.	G	T	1530.77	.	AC=1;AF=0.500;AN=2;BaseQRankSum=3.107;ClippingRankSum=0.000;DP=80;ExcessHet=3.0103;FS=4.348;MLEAC=1;MLEAF=0.500;MQ=43.25;MQRankSum=-5.557;QD=19.13;ReadPosRankSum=-1.098;SOR=1.292	GT:AD:DP:GQ:PL	0/1:40,40:80:99:1559,0,1559
3L	18698566	.	G	A	1446.77	.	AC=1;AF=0.500;AN=2;BaseQRankSum=1.439;ClippingRankSum=0.000;DP=77;ExcessHet=3.0103;FS=3.093;MLEAC=1;MLEAF=0.500;MQ=43.22;MQRankSum=-5.814;QD=18.79;ReadPosRankSum=-0.332;SOR=1.136	GT:AD:DP:GQ:PL	0/1:40,37:77:99:1475,0,1565
3L	18698568	.	T	C	1404.77	.	AC=1;AF=0.500;AN=2;BaseQRankSum=1.019;ClippingRankSum=0.000;DP=71;ExcessHet=3.0103;FS=0.907;MLEAC=1;MLEAF=0.500;MQ=43.15;MQRankSum=-5.917;QD=19.79;ReadPosRankSum=-0.242;SOR=0.892	GT:AD:DP:GQ:PL	0/1:37,34:71:99:1433,0,1568
3L	18698576	.	T	G	1317.77	.	AC=1;AF=0.500;AN=2;BaseQRankSum=-3.357;ClippingRankSum=0.000;DP=73;ExcessHet=3.0103;FS=0.897;MLEAC=1;MLEAF=0.500;MQ=43.17;MQRankSum=-5.881;QD=18.05;ReadPosRankSum=-0.254;SOR=0.892	GT:AD:DP:GQ:PL	0/1:38,35:73:99:1346,0,1616
3L	18698577	.	T	G	1359.77	.	AC=1;AF=0.500;AN=2;BaseQRankSum=-0.611;ClippingRankSum=0.000;DP=73;ExcessHet=3.0103;FS=1.951;MLEAC=1;MLEAF=0.500;MQ=43.17;MQRankSum=-5.881;QD=18.63;ReadPosRankSum=-0.160;SOR=1.016	GT:AD:DP:GQ:PL	0/1:38,35:73:99:1388,0,1613
3L	18698585	.	G	A	1452.77	.	AC=1;AF=0.500;AN=2;BaseQRankSum=2.671;ClippingRankSum=0.000;DP=74;ExcessHet=3.0103;FS=4.391;MLEAC=1;MLEAF=0.500;MQ=43.23;MQRankSum=-5.463;QD=19.63;ReadPosRankSum=-0.508;SOR=1.088	GT:AD:DP:GQ:PL	0/1:37,37:74:99:1481,0,1481
3L	18698589	.	A	G	1434.77	.	AC=1;AF=0.500;AN=2;BaseQRankSum=-0.293;ClippingRankSum=0.000;DP=75;ExcessHet=3.0103;FS=4.468;MLEAC=1;MLEAF=0.500;MQ=43.28;MQRankSum=-5.357;QD=19.13;ReadPosRankSum=-0.212;SOR=1.060	GT:AD:DP:GQ:PL	0/1:38,37:75:99:1463,0,1521
3L	18698595	.	T	C	1304.77	.	AC=1;AF=0.500;AN=2;BaseQRankSum=0.895;ClippingRankSum=0.000;DP=71;ExcessHet=3.0103;FS=1.955;MLEAC=1;MLEAF=0.500;MQ=43.39;MQRankSum=-4.659;QD=18.38;ReadPosRankSum=0.335;SOR=0.685	GT:AD:DP:GQ:PL	0/1:37,34:71:99:1333,0,1446
3L	18698752	.	T	C	768.77	.	AC=1;AF=0.500;AN=2;BaseQRankSum=-1.816;ClippingRankSum=0.000;DP=64;ExcessHet=3.0103;FS=3.468;MLEAC=1;MLEAF=0.500;MQ=43.65;MQRankSum=-2.812;QD=12.01;ReadPosRankSum=-0.209;SOR=0.747	GT:AD:DP:GQ:PL	0/1:28,36:64:99:797,0,585
3L	18698981	.	G	T	927.77	.	AC=1;AF=0.500;AN=2;BaseQRankSum=-1.362;ClippingRankSum=0.000;DP=72;ExcessHet=3.0103;FS=2.062;MLEAC=1;MLEAF=0.500;MQ=43.86;MQRankSum=0.395;QD=13.07;ReadPosRankSum=-0.428;SOR=0.421	GT:AD:DP:GQ:PL	0/1:29,42:71:99:956,0,574
3L	18699336	.	G	C	2294.77	.	AC=2;AF=1.00;AN=2;DP=81;ExcessHet=3.0103;FS=0.000;MLEAC=2;MLEAF=1.00;MQ=42.94;QD=28.33;SOR=0.718	GT:AD:DP:GQ:PL	1/1:0,81:81:99:2323,243,0
3L	18699363	.	TAAATTAAA	T	3247.73	.	AC=2;AF=1.00;AN=2;DP=73;ExcessHet=3.0103;FS=0.000;MLEAC=2;MLEAF=1.00;MQ=42.71;QD=36.21;SOR=0.963	GT:AD:DP:GQ:PL	1/1:0,73:73:99:3285,220,0
3L	18699375	.	A	C	3391.77	.	AC=2;AF=1.00;AN=2;DP=76;ExcessHet=3.0103;FS=0.000;MLEAC=2;MLEAF=1.00;MQ=42.76;QD=34.05;SOR=0.984	GT:AD:DP:GQ:PL	1/1:0,76:76:99:3420,229,0
3L	18699378	.	T	TACA	3427.73	.	AC=2;AF=1.00;AN=2;DP=76;ExcessHet=3.0103;FS=0.000;MLEAC=2;MLEAF=1.00;MQ=42.76;QD=32.09;SOR=0.984	GT:AD:DP:GQ:PL	1/1:0,76:76:99:3465,232,0
3L	18699393	.	TAGAAAC	T	3607.73	.	AC=2;AF=1.00;AN=2;DP=81;ExcessHet=3.0103;FS=0.000;MLEAC=2;MLEAF=1.00;MQ=42.81;QD=31.24;SOR=0.995	GT:AD:DP:GQ:PL	1/1:0,81:81:99:3645,244,0
3L	18699401	.	A	T	3661.77	.	AC=2;AF=1.00;AN=2;DP=81;ExcessHet=3.0103;FS=0.000;MLEAC=2;MLEAF=1.00;MQ=42.81;QD=31.97;SOR=0.995	GT:AD:DP:GQ:PL	1/1:0,81:81:99:3690,247,0
3L	18699403	.	A	ACG	3796.73	.	AC=2;AF=1.00;AN=2;DP=82;ExcessHet=3.0103;FS=0.000;MLEAC=2;MLEAF=1.00;MQ=42.83;QD=30.26;SOR=1.022	GT:AD:DP:GQ:PL	1/1:0,82:82:99:3834,259,0
3L	18699406	.	A	G	3616.77	.	AC=2;AF=1.00;AN=2;DP=80;ExcessHet=3.0103;FS=0.000;MLEAC=2;MLEAF=1.00;MQ=42.80;QD=33.15;SOR=1.096	GT:AD:DP:GQ:PL	1/1:0,80:80:99:3645,247,0
3L	18699432	.	T	C	741.77	.	AC=1;AF=0.500;AN=2;BaseQRankSum=1.484;ClippingRankSum=0.000;DP=77;ExcessHet=3.0103;FS=0.858;MLEAC=1;MLEAF=0.500;MQ=43.02;MQRankSum=1.030;QD=9.63;ReadPosRankSum=-0.521;SOR=0.569	GT:AD:DP:GQ:PL	0/1:40,37:77:99:770,0,861
3L	18699593	.	C	A	499.77	.	AC=1;AF=0.500;AN=2;BaseQRankSum=2.579;ClippingRankSum=0.000;DP=67;ExcessHet=3.0103;FS=6.655;MLEAC=1;MLEAF=0.500;MQ=43.65;MQRankSum=-0.332;QD=7.46;ReadPosRankSum=-0.017;SOR=1.315	GT:AD:DP:GQ:PL	0/1:42,25:67:99:528,0,965
3L	18699619	.	T	C	1149.77	.	AC=1;AF=0.500;AN=2;BaseQRankSum=2.588;ClippingRankSum=0.000;DP=68;ExcessHet=3.0103;FS=0.930;MLEAC=1;MLEAF=0.500;MQ=43.64;MQRankSum=-1.121;QD=16.91;ReadPosRankSum=-0.409;SOR=0.743	GT:AD:DP:GQ:PL	0/1:38,30:68:99:1178,0,1592
3L	18699624	.	T	G	1114.77	.	AC=1;AF=0.500;AN=2;BaseQRankSum=-3.619;ClippingRankSum=0.000;DP=72;ExcessHet=3.0103;FS=0.904;MLEAC=1;MLEAF=0.500;MQ=43.62;MQRankSum=-1.549;QD=15.48;ReadPosRankSum=0.443;SOR=0.634	GT:AD:DP:GQ:PL	0/1:41,31:72:99:1143,0,1656
3L	18699672	.	T	C	638.77	.	AC=1;AF=0.500;AN=2;BaseQRankSum=-2.333;ClippingRankSum=0.000;DP=69;ExcessHet=3.0103;FS=4.689;MLEAC=1;MLEAF=0.500;MQ=43.60;MQRankSum=-1.284;QD=9.26;ReadPosRankSum=0.916;SOR=0.330	GT:AD:DP:GQ:PL	0/1:37,32:69:99:667,0,820
3L	18699711	.	G	C	913.77	.	AC=1;AF=0.500;AN=2;BaseQRankSum=-2.859;ClippingRankSum=0.000;DP=75;ExcessHet=3.0103;FS=3.145;MLEAC=1;MLEAF=0.500;MQ=43.66;MQRankSum=-0.018;QD=12.35;ReadPosRankSum=-1.023;SOR=0.397	GT:AD:DP:GQ:PL	0/1:33,41:74:99:942,0,719
3L	18699794	.	C	CT	614.73	.	AC=1;AF=0.500;AN=2;BaseQRankSum=-1.321;ClippingRankSum=0.000;DP=66;ExcessHet=3.0103;FS=9.445;MLEAC=1;MLEAF=0.500;MQ=43.79;MQRankSum=0.558;QD=10.08;ReadPosRankSum=-0.251;SOR=0.477	GT:AD:DP:GQ:PL	0/1:24,37:61:99:652,0,334
3L	18699850	.	T	C	614.77	.	AC=1;AF=0.500;AN=2;BaseQRankSum=1.004;ClippingRankSum=0.000;DP=55;ExcessHet=3.0103;FS=5.494;MLEAC=1;MLEAF=0.500;MQ=43.82;MQRankSum=1.454;QD=11.18;ReadPosRankSum=0.505;SOR=0.519	GT:AD:DP:GQ:PL	0/1:27,28:55:99:643,0,605
3L	18699867	.	C	T	633.77	.	AC=1;AF=0.500;AN=2;BaseQRankSum=1.614;ClippingRankSum=0.000;DP=53;ExcessHet=3.0103;FS=2.379;MLEAC=1;MLEAF=0.500;MQ=43.93;MQRankSum=0.138;QD=12.19;ReadPosRankSum=-0.386;SOR=0.894	GT:AD:DP:GQ:PL	0/1:24,28:52:99:662,0,525
3L	18699933	.	T	C	1496.77	.	AC=2;AF=1.00;AN=2;DP=56;ExcessHet=3.0103;FS=0.000;MLEAC=2;MLEAF=1.00;MQ=43.97;QD=27.21;SOR=0.884	GT:AD:DP:GQ:PL	1/1:0,55:55:99:1525,165,0
3L	18700090	.	C	T	1530.77	.	AC=2;AF=1.00;AN=2;DP=62;ExcessHet=3.0103;FS=0.000;MLEAC=2;MLEAF=1.00;MQ=44.00;QD=25.95;SOR=1.217	GT:AD:DP:GQ:PL	1/1:0,59:59:99:1559,174,0
3L	18700175	.	C	T	672.77	.	AC=1;AF=0.500;AN=2;BaseQRankSum=-1.196;ClippingRankSum=0.000;DP=55;ExcessHet=3.0103;FS=0.000;MLEAC=1;MLEAF=0.500;MQ=44.00;MQRankSum=0.000;QD=12.23;ReadPosRankSum=0.410;SOR=0.756	GT:AD:DP:GQ:PL	0/1:24,31:55:99:701,0,527
3L	18700267	.	A	G	1401.77	.	AC=2;AF=1.00;AN=2;DP=52;ExcessHet=3.0103;FS=0.000;MLEAC=2;MLEAF=1.00;MQ=44.00;QD=26.96;SOR=0.770	GT:AD:DP:GQ:PL	1/1:0,52:52:99:1430,155,0
3L	18700321	.	G	C	776.77	.	AC=1;AF=0.500;AN=2;BaseQRankSum=0.295;ClippingRankSum=0.000;DP=54;ExcessHet=3.0103;FS=2.398;MLEAC=1;MLEAF=0.500;MQ=44.00;MQRankSum=0.000;QD=14.38;ReadPosRankSum=-0.010;SOR=0.412	GT:AD:DP:GQ:PL	0/1:20,34:54:99:805,0,406
3L	18700451	.	T	C	504.77	.	AC=1;AF=0.500;AN=2;BaseQRankSum=-2.006;ClippingRankSum=0.000;DP=53;ExcessHet=3.0103;FS=1.047;MLEAC=1;MLEAF=0.500;MQ=43.95;MQRankSum=0.600;QD=9.52;ReadPosRankSum=-1.372;SOR=0.790	GT:AD:DP:GQ:PL	0/1:27,26:53:99:533,0,621
3L	18700553	.	G	GGGA	425.73	.	AC=1;AF=0.500;AN=2;BaseQRankSum=0.216;ClippingRankSum=0.000;DP=39;ExcessHet=3.0103;FS=10.253;MLEAC=1;MLEAF=0.500;MQ=45.06;MQRankSum=1.883;QD=11.20;ReadPosRankSum=-1.984;SOR=1.118	GT:AD:DP:GQ:PL	0/1:24,14:38:99:463,0,1112
3L	18700567	.	G	A	565.77	.	AC=1;AF=0.500;AN=2;BaseQRankSum=1.366;ClippingRankSum=0.000;DP=41;ExcessHet=3.0103;FS=4.769;MLEAC=1;MLEAF=0.500;MQ=45.00;MQRankSum=1.789;QD=13.80;ReadPosRankSum=-2.086;SOR=0.646	GT:AD:DP:GQ:PL	0/1:25,16:41:99:594,0,1158
3L	18700572	.	A	G	602.77	.	AC=1;AF=0.500;AN=2;BaseQRankSum=-0.643;ClippingRankSum=0.000;DP=42;ExcessHet=3.0103;FS=6.795;MLEAC=1;MLEAF=0.500;MQ=44.98;MQRankSum=1.733;QD=14.35;ReadPosRankSum=-2.480;SOR=0.805	GT:AD:DP:GQ:PL	0/1:25,17:42:99:631,0,1152
3L	18700758	.	G	A	530.77	.	AC=1;AF=0.500;AN=2;BaseQRankSum=-0.443;ClippingRankSum=0.000;DP=66;ExcessHet=3.0103;FS=3.460;MLEAC=1;MLEAF=0.500;MQ=44.00;MQRankSum=0.000;QD=8.04;ReadPosRankSum=-0.928;SOR=1.232	GT:AD:DP:GQ:PL	0/1:39,27:66:99:559,0,879
3L	18701557	.	C	T	674.77	.	AC=1;AF=0.500;AN=2;BaseQRankSum=2.269;ClippingRankSum=0.000;DP=74;ExcessHet=3.0103;FS=14.666;MLEAC=1;MLEAF=0.500;MQ=44.00;MQRankSum=0.000;QD=9.12;ReadPosRankSum=0.986;SOR=0.469	GT:AD:DP:GQ:PL	0/1:41,33:74:99:703,0,783
3L	18701621	.	C	CCTTTCCCCGG	1334.73	.	AC=1;AF=0.500;AN=2;BaseQRankSum=-1.141;ClippingRankSum=0.000;DP=69;ExcessHet=3.0103;FS=9.404;MLEAC=1;MLEAF=0.500;MQ=44.61;MQRankSum=1.585;QD=21.19;ReadPosRankSum=-0.773;SOR=1.938	GT:AD:DP:GQ:PL	0/1:29,34:63:99:1372,0,1065
3L	18701639	.	A	G	2750.77	.	AC=2;AF=1.00;AN=2;DP=64;ExcessHet=3.0103;FS=0.000;MLEAC=2;MLEAF=1.00;MQ=44.97;QD=29.48;SOR=1.306	GT:AD:DP:GQ:PL	1/1:0,64:64:99:2779,199,0
3L	18701662	.	C	G	2325.77	.	AC=2;AF=1.00;AN=2;DP=56;ExcessHet=3.0103;FS=0.000;MLEAC=2;MLEAF=1.00;MQ=45.11;QD=28.76;SOR=1.159	GT:AD:DP:GQ:PL	1/1:0,55:55:99:2354,168,0
3L	18702173	.	G	A	2052.77	.	AC=2;AF=1.00;AN=2;DP=73;ExcessHet=3.0103;FS=0.000;MLEAC=2;MLEAF=1.00;MQ=44.00;QD=28.12;SOR=0.720	GT:AD:DP:GQ:PL	1/1:0,73:73:99:2081,219,0
3L	18702356	.	G	A	2091.77	.	AC=2;AF=1.00;AN=2;DP=76;ExcessHet=3.0103;FS=0.000;MLEAC=2;MLEAF=1.00;MQ=43.97;QD=27.52;SOR=1.194	GT:AD:DP:GQ:PL	1/1:0,76:76:99:2120,226,0
3L	18702400	.	T	G	2148.77	.	AC=2;AF=1.00;AN=2;DP=77;ExcessHet=3.0103;FS=0.000;MLEAC=2;MLEAF=1.00;MQ=43.97;QD=27.91;SOR=0.948	GT:AD:DP:GQ:PL	1/1:0,77:77:99:2177,231,0
3L	18702559	.	T	A	892.77	.	AC=1;AF=0.500;AN=2;BaseQRankSum=0.045;ClippingRankSum=0.000;DP=81;ExcessHet=3.0103;FS=7.576;MLEAC=1;MLEAF=0.500;MQ=43.88;MQRankSum=2.103;QD=11.16;ReadPosRankSum=-1.566;SOR=0.251	GT:AD:DP:GQ:PL	0/1:39,41:80:99:921,0,856
3L	18702587	.	C	G	1641.77	.	AC=1;AF=0.500;AN=2;BaseQRankSum=0.918;ClippingRankSum=0.000;DP=84;ExcessHet=3.0103;FS=9.297;MLEAC=1;MLEAF=0.500;MQ=43.83;MQRankSum=-2.456;QD=19.54;ReadPosRankSum=-0.295;SOR=1.699	GT:AD:DP:GQ:PL	0/1:41,43:84:99:1670,0,1557
3L	18702588	.	A	T	1641.77	.	AC=1;AF=0.500;AN=2;BaseQRankSum=-3.664;ClippingRankSum=0.000;DP=84;ExcessHet=3.0103;FS=9.297;MLEAC=1;MLEAF=0.500;MQ=43.83;MQRankSum=-2.456;QD=19.54;ReadPosRankSum=-0.318;SOR=1.699	GT:AD:DP:GQ:PL	0/1:41,43:84:99:1670,0,1557
3L	18702617	.	GTATATGAA	G	1417.73	.	AC=1;AF=0.500;AN=2;BaseQRankSum=0.103;ClippingRankSum=0.000;DP=80;ExcessHet=3.0103;FS=14.257;MLEAC=1;MLEAF=0.500;MQ=43.77;MQRankSum=-2.779;QD=18.41;ReadPosRankSum=-0.876;SOR=1.823	GT:AD:DP:GQ:PL	0/1:39,38:77:99:1455,0,1523
3L	18702624	.	A	T	784.77	.	AC=1;AF=0.500;AN=2;BaseQRankSum=-0.091;ClippingRankSum=0.000;DP=80;ExcessHet=3.0103;FS=14.257;MLEAC=1;MLEAF=0.500;MQ=43.77;MQRankSum=2.800;QD=10.19;ReadPosRankSum=0.403;SOR=0.422	GT:AD:DP:GQ:PL	0/1:38,39:77:99:813,0,1456
3L	18702773	.	A	G	452.77	.	AC=1;AF=0.500;AN=2;BaseQRankSum=2.484;ClippingRankSum=0.000;DP=55;ExcessHet=3.0103;FS=0.000;MLEAC=1;MLEAF=0.500;MQ=43.40;MQRankSum=-1.584;QD=8.23;ReadPosRankSum=-1.511;SOR=0.794	GT:AD:DP:GQ:PL	0/1:32,23:55:99:481,0,699
3L	18702793	.	G	A	399.77	.	AC=1;AF=0.500;AN=2;BaseQRankSum=-0.718;ClippingRankSum=0.000;DP=53;ExcessHet=3.0103;FS=0.000;MLEAC=1;MLEAF=0.500;MQ=43.38;MQRankSum=-1.764;QD=7.54;ReadPosRankSum=-3.696;SOR=0.656	GT:AD:DP:GQ:PL	0/1:32,21:53:99:428,0,713
3L	18702815	.	A	ATAACTTTGTAAAAGCAGAAACACACTTAATATAATTACAATATATACTAC	830.73	.	AC=1;AF=0.500;AN=2;BaseQRankSum=0.783;ClippingRankSum=0.000;DP=52;ExcessHet=3.0103;FS=4.498;MLEAC=1;MLEAF=0.500;MQ=43.34;MQRankSum=-3.226;QD=16.95;ReadPosRankSum=-5.223;SOR=0.249	GT:AD:DP:GQ:PL	0/1:32,17:49:99:868,0,1265
3L	18702881	.	G	A	1498.77	.	AC=2;AF=1.00;AN=2;DP=54;ExcessHet=3.0103;FS=0.000;MLEAC=2;MLEAF=1.00;MQ=43.64;QD=27.75;SOR=0.931	GT:AD:DP:GQ:PL	1/1:0,54:54:99:1527,162,0
3L	18702934	.	A	T	365.77	.	AC=1;AF=0.500;AN=2;BaseQRankSum=-0.187;ClippingRankSum=0.000;DP=64;ExcessHet=3.0103;FS=2.269;MLEAC=1;MLEAF=0.500;MQ=43.85;MQRankSum=-1.292;QD=5.81;ReadPosRankSum=1.161;SOR=1.104	GT:AD:DP:GQ:PL	0/1:42,21:63:99:394,0,1019
3L	18703111	.	G	T	681.77	.	AC=1;AF=0.500;AN=2;BaseQRankSum=-0.553;ClippingRankSum=0.000;DP=53;ExcessHet=3.0103;FS=1.051;MLEAC=1;MLEAF=0.500;MQ=43.93;MQRankSum=1.722;QD=12.86;ReadPosRankSum=0.300;SOR=0.892	GT:AD:DP:GQ:PL	0/1:22,31:53:99:710,0,433
3L	18703139	.	A	G	632.77	.	AC=1;AF=0.500;AN=2;BaseQRankSum=-2.266;ClippingRankSum=0.000;DP=50;ExcessHet=3.0103;FS=4.102;MLEAC=1;MLEAF=0.500;MQ=43.92;MQRankSum=-1.796;QD=12.66;ReadPosRankSum=0.430;SOR=0.490	GT:AD:DP:GQ:PL	0/1:31,19:50:99:661,0,1229
3L	18703155	.	A	T	644.77	.	AC=1;AF=0.500;AN=2;BaseQRankSum=-4.586;ClippingRankSum=0.000;DP=54;ExcessHet=3.0103;FS=2.446;MLEAC=1;MLEAF=0.500;MQ=43.93;MQRankSum=-1.834;QD=11.94;ReadPosRankSum=0.824;SOR=0.340	GT:AD:DP:GQ:PL	0/1:34,20:54:99:673,0,1315
3L	18703182	.	T	C	245.77	.	AC=1;AF=0.500;AN=2;BaseQRankSum=-2.744;ClippingRankSum=0.000;DP=48;ExcessHet=3.0103;FS=6.662;MLEAC=1;MLEAF=0.500;MQ=43.92;MQRankSum=-1.990;QD=5.12;ReadPosRankSum=1.619;SOR=0.621	GT:AD:DP:GQ:PL	0/1:32,16:48:99:274,0,766
3L	18703187	.	GT	G	1247.73	.	AC=2;AF=1.00;AN=2;DP=48;ExcessHet=3.0103;FS=0.000;MLEAC=2;MLEAF=1.00;MQ=43.92;QD=28.36;SOR=0.883	GT:AD:DP:GQ:PL	1/1:0,44:44:99:1285,131,0
3L	18703252	.	G	A	1338.77	.	AC=2;AF=1.00;AN=2;BaseQRankSum=0.530;ClippingRankSum=0.000;DP=51;ExcessHet=3.0103;FS=0.000;MLEAC=2;MLEAF=1.00;MQ=43.96;MQRankSum=0.000;QD=26.25;ReadPosRankSum=0.408;SOR=0.256	GT:AD:DP:GQ:PL	1/1:1,50:51:99:1367,125,0
3L	18703338	.	T	G	2191.77	.	AC=2;AF=1.00;AN=2;DP=79;ExcessHet=3.0103;FS=0.000;MLEAC=2;MLEAF=1.00;MQ=43.90;QD=27.74;SOR=0.941	GT:AD:DP:GQ:PL	1/1:0,79:79:99:2220,237,0
3L	18703366	.	C	T	1052.77	.	AC=1;AF=0.500;AN=2;BaseQRankSum=3.555;ClippingRankSum=0.000;DP=80;ExcessHet=3.0103;FS=0.850;MLEAC=1;MLEAF=0.500;MQ=43.85;MQRankSum=-2.165;QD=13.16;ReadPosRankSum=-0.929;SOR=0.563	GT:AD:DP:GQ:PL	0/1:34,46:80:99:1081,0,686
3L	18703390	.	A	G	839.77	.	AC=1;AF=0.500;AN=2;BaseQRankSum=-1.100;ClippingRankSum=0.000;DP=70;ExcessHet=3.0103;FS=8.030;MLEAC=1;MLEAF=0.500;MQ=43.83;MQRankSum=-2.255;QD=12.00;ReadPosRankSum=-2.277;SOR=0.720	GT:AD:DP:GQ:PL	0/1:31,39:70:99:868,0,661
3L	18703556	.	TA	T	1694.73	.	AC=1;AF=0.500;AN=2;BaseQRankSum=-0.394;ClippingRankSum=0.000;DP=87;ExcessHet=3.0103;FS=1.780;MLEAC=1;MLEAF=0.500;MQ=43.71;MQRankSum=-2.931;QD=20.67;ReadPosRankSum=-1.538;SOR=0.601	GT:AD:DP:GQ:PL	0/1:37,45:82:99:1732,0,1611
3L	18703582	.	G	T	1749.77	.	AC=1;AF=0.500;AN=2;BaseQRankSum=0.004;ClippingRankSum=0.000;DP=89;ExcessHet=3.0103;FS=1.724;MLEAC=1;MLEAF=0.500;MQ=43.69;MQRankSum=-3.158;QD=19.66;ReadPosRankSum=-0.844;SOR=0.657	GT:AD:DP:GQ:PL	0/1:41,48:89:99:1778,0,1723
3L	18703643	.	T	A	1057.77	.	AC=1;AF=0.500;AN=2;BaseQRankSum=1.895;ClippingRankSum=0.000;DP=89;ExcessHet=3.0103;FS=1.733;MLEAC=1;MLEAF=0.500;MQ=43.85;MQRankSum=2.060;QD=11.89;ReadPosRankSum=-1.351;SOR=0.489	GT:AD:DP:GQ:PL	0/1:43,46:89:99:1086,0,938
3L	18703686	.	G	A	717.77	.	AC=1;AF=0.500;AN=2;BaseQRankSum=-3.793;ClippingRankSum=0.000;DP=72;ExcessHet=3.0103;FS=0.879;MLEAC=1;MLEAF=0.500;MQ=43.97;MQRankSum=-1.000;QD=9.97;ReadPosRankSum=-0.999;SOR=0.818	GT:AD:DP:GQ:PL	0/1:37,35:72:99:746,0,838
3L	18703714	.	T	G	2546.77	.	AC=2;AF=1.00;AN=2;DP=75;ExcessHet=3.0103;FS=0.000;MLEAC=2;MLEAF=1.00;MQ=44.00;QD=33.96;SOR=0.719	GT:AD:DP:GQ:PL	1/1:0,75:75:99:2575,227,0
3L	18703739	.	C	A	746.77	.	AC=1;AF=0.500;AN=2;BaseQRankSum=-1.374;ClippingRankSum=0.000;DP=70;ExcessHet=3.0103;FS=0.000;MLEAC=1;MLEAF=0.500;MQ=44.00;MQRankSum=0.000;QD=10.67;ReadPosRankSum=-1.357;SOR=0.807	GT:AD:DP:GQ:PL	0/1:35,35:70:99:775,0,794
3L	18703797	.	T	C	954.77	.	AC=1;AF=0.500;AN=2;BaseQRankSum=2.277;ClippingRankSum=0.000;DP=68;ExcessHet=3.0103;FS=0.969;MLEAC=1;MLEAF=0.500;MQ=44.00;MQRankSum=0.000;QD=14.25;ReadPosRankSum=-0.373;SOR=0.519	GT:AD:DP:GQ:PL	0/1:25,42:67:99:983,0,467
3L	18703984	.	T	C	818.77	.	AC=1;AF=0.500;AN=2;BaseQRankSum=1.090;ClippingRankSum=0.000;DP=59;ExcessHet=3.0103;FS=5.350;MLEAC=1;MLEAF=0.500;MQ=44.00;MQRankSum=0.000;QD=13.88;ReadPosRankSum=-1.710;SOR=0.275	GT:AD:DP:GQ:PL	0/1:23,36:59:99:847,0,442
3L	18704047	.	T	C	2941.77	.	AC=2;AF=1.00;AN=2;DP=66;ExcessHet=3.0103;FS=0.000;MLEAC=2;MLEAF=1.00;MQ=43.97;QD=28.61;SOR=0.957	GT:AD:DP:GQ:PL	1/1:0,66:66:99:2970,205,0
3L	18704052	.	G	A	2954.77	.	AC=2;AF=1.00;AN=2;DP=66;ExcessHet=3.0103;FS=0.000;MLEAC=2;MLEAF=1.00;MQ=43.97;QD=31.29;SOR=0.957	GT:AD:DP:GQ:PL	1/1:0,66:66:99:2983,205,0
3L	18704068	.	ATATG	A	752.73	.	AC=1;AF=0.500;AN=2;BaseQRankSum=-0.169;ClippingRankSum=0.000;DP=67;ExcessHet=3.0103;FS=0.975;MLEAC=1;MLEAF=0.500;MQ=43.97;MQRankSum=1.032;QD=12.14;ReadPosRankSum=-0.246;SOR=0.968	GT:AD:DP:GQ:PL	0/1:31,31:62:99:790,0,827
3L	18704070	.	ATG	A	779.73	.	AC=1;AF=0.500;AN=2;BaseQRankSum=0.933;ClippingRankSum=0.000;DP=67;ExcessHet=3.0103;FS=0.975;MLEAC=1;MLEAF=0.500;MQ=43.97;MQRankSum=-0.968;QD=12.58;ReadPosRankSum=-0.176;SOR=0.478	GT:AD:DP:GQ:PL	0/1:31,31:62:99:817,0,790
3L	18704084	.	G	T	599.77	.	AC=1;AF=0.500;AN=2;BaseQRankSum=2.367;ClippingRankSum=0.000;DP=65;ExcessHet=3.0103;FS=0.000;MLEAC=1;MLEAF=0.500;MQ=43.97;MQRankSum=-1.049;QD=9.23;ReadPosRankSum=-0.224;SOR=0.656	GT:AD:DP:GQ:PL	0/1:35,30:65:99:628,0,771
3L	18704102	.	C	T	810.77	.	AC=1;AF=0.500;AN=2;BaseQRankSum=-0.905;ClippingRankSum=0.000;DP=70;ExcessHet=3.0103;FS=0.918;MLEAC=1;MLEAF=0.500;MQ=43.97;MQRankSum=1.136;QD=11.75;ReadPosRankSum=0.948;SOR=0.527	GT:AD:DP:GQ:PL	0/1:31,38:69:99:839,0,609
3L	18704104	.	C	T	2508.77	.	AC=2;AF=1.00;AN=2;DP=70;ExcessHet=3.0103;FS=0.000;MLEAC=2;MLEAF=1.00;MQ=43.97;QD=34.65;SOR=0.781	GT:AD:DP:GQ:PL	1/1:0,69:69:99:2537,207,0
3L	18704255	.	C	T	628.77	.	AC=1;AF=0.500;AN=2;BaseQRankSum=-1.475;ClippingRankSum=0.000;DP=63;ExcessHet=3.0103;FS=4.987;MLEAC=1;MLEAF=0.500;MQ=43.97;MQRankSum=0.985;QD=9.98;ReadPosRankSum=0.332;SOR=0.796	GT:AD:DP:GQ:PL	0/1:33,30:63:99:657,0,738
3L	18704260	.	C	T	2240.77	.	AC=2;AF=1.00;AN=2;DP=62;ExcessHet=3.0103;FS=0.000;MLEAC=2;MLEAF=1.00;MQ=43.97;QD=28.26;SOR=0.826	GT:AD:DP:GQ:PL	1/1:0,62:62:99:2269,189,0
3L	18704289	.	A	T	1663.77	.	AC=2;AF=1.00;AN=2;DP=59;ExcessHet=3.0103;FS=0.000;MLEAC=2;MLEAF=1.00;MQ=43.97;QD=28.20;SOR=1.123	GT:AD:DP:GQ:PL	1/1:0,59:59:99:1692,177,0
3L	18704502	.	C	CTGTGTGTGTGTG	351.73	.	AC=1;AF=0.500;AN=2;BaseQRankSum=-1.468;ClippingRankSum=0.000;DP=52;ExcessHet=3.0103;FS=1.426;MLEAC=1;MLEAF=0.500;MQ=42.86;MQRankSum=-1.052;QD=7.99;ReadPosRankSum=-0.458;SOR=0.368	GT:AD:DP:GQ:PL	0/1:30,14:44:99:389,0,1120
3L	18704516	.	G	GTGTGTGTC	1057.73	.	AC=1;AF=0.500;AN=2;BaseQRankSum=1.305;ClippingRankSum=0.000;DP=57;ExcessHet=3.0103;FS=4.309;MLEAC=1;MLEAF=0.500;MQ=42.86;MQRankSum=1.289;QD=19.59;ReadPosRankSum=1.707;SOR=1.445	GT:AD:DP:GQ:PL	0/1:24,30:54:99:1095,0,798
3L	18704524	.	T	G	2376.77	.	AC=2;AF=1.00;AN=2;DP=55;ExcessHet=3.0103;FS=0.000;MLEAC=2;MLEAF=1.00;MQ=42.81;QD=24.64;SOR=1.061	GT:AD:DP:GQ:PL	1/1:0,55:55:99:2405,168,0
3L	18704642	.	C	CA	729.73	.	AC=2;AF=1.00;AN=2;BaseQRankSum=0.324;ClippingRankSum=0.000;DP=44;ExcessHet=3.0103;FS=0.000;MLEAC=2;MLEAF=1.00;MQ=43.70;MQRankSum=-0.261;QD=19.20;ReadPosRankSum=0.760;SOR=0.811	GT:AD:DP:GQ:PL	1/1:2,36:38:89:767,89,0
3L	18704755	.	G	A	1931.77	.	AC=2;AF=1.00;AN=2;DP=45;ExcessHet=3.0103;FS=0.000;MLEAC=2;MLEAF=1.00;MQ=43.91;QD=31.90;SOR=1.154	GT:AD:DP:GQ:PL	1/1:0,45:45:99:1960,135,0
3L	18704764	.	C	T	1082.77	.	AC=1;AF=0.500;AN=2;BaseQRankSum=2.264;ClippingRankSum=0.000;DP=44;ExcessHet=3.0103;FS=2.800;MLEAC=1;MLEAF=0.500;MQ=43.91;MQRankSum=1.927;QD=24.61;ReadPosRankSum=-0.269;SOR=1.382	GT:AD:DP:GQ:PL	0/1:16,28:44:99:1111,0,556
3L	18704768	.	C	T	1073.77	.	AC=1;AF=0.500;AN=2;BaseQRankSum=0.658;ClippingRankSum=0.000;DP=44;ExcessHet=3.0103;FS=2.638;MLEAC=1;MLEAF=0.500;MQ=43.91;MQRankSum=1.837;QD=24.40;ReadPosRankSum=0.253;SOR=1.153	GT:AD:DP:GQ:PL	0/1:17,27:44:99:1102,0,650
3L	18704776	.	G	A	593.77	.	AC=1;AF=0.500;AN=2;BaseQRankSum=0.755;ClippingRankSum=0.000;DP=41;ExcessHet=3.0103;FS=0.000;MLEAC=1;MLEAF=0.500;MQ=43.90;MQRankSum=-1.584;QD=14.48;ReadPosRankSum=-1.039;SOR=0.653	GT:AD:DP:GQ:PL	0/1:23,18:41:99:622,0,951
3L	18704822	.	C	T	502.77	.	AC=1;AF=0.500;AN=2;BaseQRankSum=0.302;ClippingRankSum=0.000;DP=44;ExcessHet=3.0103;FS=1.157;MLEAC=1;MLEAF=0.500;MQ=43.91;MQRankSum=1.674;QD=11.43;ReadPosRankSum=-0.130;SOR=0.502	GT:AD:DP:GQ:PL	0/1:19,25:44:99:531,0,353
3L	18704861	.	AT	A	502.74	.	AC=2;AF=1.00;AN=2;BaseQRankSum=-0.813;ClippingRankSum=0.000;DP=46;ExcessHet=3.0103;FS=1.909;MLEAC=2;MLEAF=1.00;MQ=43.91;MQRankSum=1.587;QD=13.59;ReadPosRankSum=-0.089;SOR=0.773	GT:AD:DP:GQ:PL	1/1:5,32:37:28:540,28,0
3L	18705075	.	T	G	594.77	.	AC=1;AF=0.500;AN=2;BaseQRankSum=-0.436;ClippingRankSum=0.000;DP=54;ExcessHet=3.0103;FS=2.415;MLEAC=1;MLEAF=0.500;MQ=44.00;MQRankSum=0.000;QD=11.01;ReadPosRankSum=-1.896;SOR=1.126	GT:AD:DP:GQ:PL	0/1:25,29:54:99:623,0,551
3L	18705251	.	CT	C	3102.73	.	AC=2;AF=1.00;AN=2;DP=72;ExcessHet=3.0103;FS=0.000;MLEAC=2;MLEAF=1.00;MQ=43.95;QD=28.73;SOR=0.721	GT:AD:DP:GQ:PL	1/1:0,71:71:99:3140,217,0
3L	18705253	.	T	A	3111.77	.	AC=2;AF=1.00;AN=2;DP=73;ExcessHet=3.0103;FS=0.000;MLEAC=2;MLEAF=1.00;MQ=43.95;QD=29.58;SOR=0.693	GT:AD:DP:GQ:PL	1/1:0,72:72:99:3140,217,0
3L	18705268	.	G	A	1995.77	.	AC=2;AF=1.00;AN=2;DP=74;ExcessHet=3.0103;FS=0.000;MLEAC=2;MLEAF=1.00;MQ=43.97;QD=26.97;SOR=0.693	GT:AD:DP:GQ:PL	1/1:0,74:74:99:2024,221,0
3L	18705449	.	G	A	3693.77	.	AC=2;AF=1.00;AN=2;DP=84;ExcessHet=3.0103;FS=0.000;MLEAC=2;MLEAF=1.00;MQ=43.95;QD=30.91;SOR=0.791	GT:AD:DP:GQ:PL	1/1:0,84:84:99:3722,256,0
3L	18705457	.	T	C	3656.77	.	AC=2;AF=1.00;AN=2;DP=83;ExcessHet=3.0103;FS=0.000;MLEAC=2;MLEAF=1.00;MQ=43.95;QD=26.18;SOR=0.818	GT:AD:DP:GQ:PL	1/1:0,83:83:99:3685,253,0
3L	18705476	.	G	A	3653.77	.	AC=2;AF=1.00;AN=2;DP=83;ExcessHet=3.0103;FS=0.000;MLEAC=2;MLEAF=1.00;MQ=43.93;QD=32.27;SOR=0.818	GT:AD:DP:GQ:PL	1/1:0,83:83:99:3682,250,0
3L	18705480	.	T	A	3585.77	.	AC=2;AF=1.00;AN=2;DP=79;ExcessHet=3.0103;FS=0.000;MLEAC=2;MLEAF=1.00;MQ=43.93;QD=27.79;SOR=0.824	GT:AD:DP:GQ:PL	1/1:0,79:79:99:3614,244,0
3L	18705495	.	C	T	2127.77	.	AC=2;AF=1.00;AN=2;DP=77;ExcessHet=3.0103;FS=0.000;MLEAC=2;MLEAF=1.00;MQ=43.92;QD=27.63;SOR=0.828	GT:AD:DP:GQ:PL	1/1:0,77:77:99:2156,231,0
3L	18705524	.	G	C	2138.77	.	AC=2;AF=1.00;AN=2;DP=78;ExcessHet=3.0103;FS=0.000;MLEAC=2;MLEAF=1.00;MQ=43.92;QD=27.42;SOR=0.855	GT:AD:DP:GQ:PL	1/1:0,78:78:99:2167,232,0
3L	18705537	.	A	T	2073.77	.	AC=2;AF=1.00;AN=2;BaseQRankSum=1.713;ClippingRankSum=0.000;DP=75;ExcessHet=3.0103;FS=0.000;MLEAC=2;MLEAF=1.00;MQ=43.95;MQRankSum=-0.083;QD=27.65;ReadPosRankSum=-1.617;SOR=0.269	GT:AD:DP:GQ:PL	1/1:1,74:75:99:2102,201,0
3L	18705600	.	G	A	588.77	.	AC=1;AF=0.500;AN=2;BaseQRankSum=1.182;ClippingRankSum=0.000;DP=59;ExcessHet=3.0103;FS=1.017;MLEAC=1;MLEAF=0.500;MQ=44.00;MQRankSum=0.000;QD=10.15;ReadPosRankSum=0.784;SOR=0.477	GT:AD:DP:GQ:PL	0/1:30,28:58:99:617,0,658
3L	18705675	.	C	T	1766.77	.	AC=2;AF=1.00;AN=2;DP=62;ExcessHet=3.0103;FS=0.000;MLEAC=2;MLEAF=1.00;MQ=44.00;QD=28.50;SOR=0.976	GT:AD:DP:GQ:PL	1/1:0,62:62:99:1795,186,0
3L	18705767	.	C	A	928.77	.	AC=1;AF=0.500;AN=2;BaseQRankSum=2.044;ClippingRankSum=0.000;DP=53;ExcessHet=3.0103;FS=5.598;MLEAC=1;MLEAF=0.500;MQ=44.00;MQRankSum=0.000;QD=17.52;ReadPosRankSum=-0.088;SOR=0.402	GT:AD:DP:GQ:PL	0/1:28,25:53:99:957,0,1115
3L	18705784	.	G	T	925.77	.	AC=1;AF=0.500;AN=2;BaseQRankSum=1.605;ClippingRankSum=0.000;DP=55;ExcessHet=3.0103;FS=0.000;MLEAC=1;MLEAF=0.500;MQ=44.00;MQRankSum=0.000;QD=16.83;ReadPosRankSum=-0.182;SOR=0.765	GT:AD:DP:GQ:PL	0/1:28,27:55:99:954,0,1097
3L	18705865	.	T	A	445.77	.	AC=1;AF=0.500;AN=2;BaseQRankSum=-0.050;ClippingRankSum=0.000;DP=52;ExcessHet=3.0103;FS=0.000;MLEAC=1;MLEAF=0.500;MQ=44.00;MQRankSum=0.000;QD=8.57;ReadPosRankSum=-0.512;SOR=0.576	GT:AD:DP:GQ:PL	0/1:30,22:52:99:474,0,693
3L	18706014	.	C	G	1565.77	.	AC=2;AF=1.00;AN=2;DP=59;ExcessHet=3.0103;FS=0.000;MLEAC=2;MLEAF=1.00;MQ=44.00;QD=26.54;SOR=0.726	GT:AD:DP:GQ:PL	1/1:0,59:59:99:1594,176,0
3L	18706102	.	T	C	1661.77	.	AC=2;AF=1.00;AN=2;DP=61;ExcessHet=3.0103;FS=0.000;MLEAC=2;MLEAF=1.00;MQ=44.00;QD=27.24;SOR=0.865	GT:AD:DP:GQ:PL	1/1:0,61:61:99:1690,182,0
3L	18706157	.	A	T	812.77	.	AC=1;AF=0.500;AN=2;BaseQRankSum=-2.816;ClippingRankSum=0.000;DP=70;ExcessHet=3.0103;FS=0.913;MLEAC=1;MLEAF=0.500;MQ=44.00;MQRankSum=0.000;QD=11.61;ReadPosRankSum=-0.337;SOR=0.914	GT:AD:DP:GQ:PL	0/1:32,38:70:99:841,0,691
3L	18706198	.	A	G	2112.77	.	AC=2;AF=1.00;AN=2;DP=78;ExcessHet=3.0103;FS=0.000;MLEAC=2;MLEAF=1.00;MQ=44.00;QD=27.09;SOR=0.914	GT:AD:DP:GQ:PL	1/1:0,78:78:99:2141,233,0
3L	18706259	.	A	T	622.77	.	AC=1;AF=0.500;AN=2;BaseQRankSum=-3.969;ClippingRankSum=0.000;DP=66;ExcessHet=3.0103;FS=0.945;MLEAC=1;MLEAF=0.500;MQ=44.00;MQRankSum=0.000;QD=9.44;ReadPosRankSum=0.678;SOR=0.498	GT:AD:DP:GQ:PL	0/1:34,32:66:99:651,0,770
3L	18706269	.	G	A	2495.77	.	AC=2;AF=1.00;AN=2;DP=71;ExcessHet=3.0103;FS=0.000;MLEAC=2;MLEAF=1.00;MQ=43.96;QD=23.55;SOR=1.042	GT:AD:DP:GQ:PL	1/1:0,71:71:99:2524,213,0
3L	18706293	.	C	T	751.77	.	AC=1;AF=0.500;AN=2;BaseQRankSum=2.034;ClippingRankSum=0.000;DP=69;ExcessHet=3.0103;FS=2.002;MLEAC=1;MLEAF=0.500;MQ=43.96;MQRankSum=1.044;QD=10.90;ReadPosRankSum=0.552;SOR=1.001	GT:AD:DP:GQ:PL	0/1:34,35:69:99:780,0,758
3L	18706352	.	TTACAGCTTTTG	T	1084.73	.	AC=1;AF=0.500;AN=2;BaseQRankSum=0.292;ClippingRankSum=0.000;DP=63;ExcessHet=3.0103;FS=5.194;MLEAC=1;MLEAF=0.500;MQ=43.95;MQRankSum=-1.018;QD=17.78;ReadPosRankSum=1.335;SOR=0.291	GT:AD:DP:GQ:PL	0/1:32,29:61:99:1122,0,1248
3L	18706752	.	A	G	2002.77	.	AC=2;AF=1.00;AN=2;DP=73;ExcessHet=3.0103;FS=0.000;MLEAC=2;MLEAF=1.00;MQ=43.96;QD=27.44;SOR=0.898	GT:AD:DP:GQ:PL	1/1:0,73:73:99:2031,219,0
3L	18706839	.	T	G	2127.77	.	AC=2;AF=1.00;AN=2;DP=78;ExcessHet=3.0103;FS=0.000;MLEAC=2;MLEAF=1.00;MQ=43.96;QD=27.28;SOR=1.040	GT:AD:DP:GQ:PL	1/1:0,78:78:99:2156,233,0
3L	18706871	.	T	C	2384.77	.	AC=2;AF=1.00;AN=2;DP=86;ExcessHet=3.0103;FS=0.000;MLEAC=2;MLEAF=1.00;MQ=43.81;QD=27.73;SOR=0.839	GT:AD:DP:GQ:PL	1/1:0,86:86:99:2413,258,0
3L	18706956	.	C	A	1319.77	.	AC=1;AF=0.500;AN=2;BaseQRankSum=0.856;ClippingRankSum=0.000;DP=77;ExcessHet=3.0103;FS=9.535;MLEAC=1;MLEAF=0.500;MQ=43.83;MQRankSum=0.457;QD=17.14;ReadPosRankSum=0.704;SOR=1.054	GT:AD:DP:GQ:PL	0/1:41,36:77:99:1348,0,1757
3L	18706977	.	G	T	1360.77	.	AC=1;AF=0.500;AN=2;BaseQRankSum=0.867;ClippingRankSum=0.000;DP=75;ExcessHet=3.0103;FS=3.105;MLEAC=1;MLEAF=0.500;MQ=43.90;MQRankSum=-0.987;QD=18.14;ReadPosRankSum=-1.786;SOR=1.121	GT:AD:DP:GQ:PL	0/1:38,37:75:99:1389,0,1656
3L	18707023	.	A	C	567.77	.	AC=1;AF=0.500;AN=2;BaseQRankSum=-3.539;ClippingRankSum=0.000;DP=71;ExcessHet=3.0103;FS=0.912;MLEAC=1;MLEAF=0.500;MQ=44.00;MQRankSum=0.000;QD=8.00;ReadPosRankSum=1.547;SOR=0.850	GT:AD:DP:GQ:PL	0/1:41,30:71:99:596,0,986
3L	18707082	.	C	A	681.77	.	AC=1;AF=0.500;AN=2;BaseQRankSum=-1.032;ClippingRankSum=0.000;DP=75;ExcessHet=3.0103;FS=0.893;MLEAC=1;MLEAF=0.500;MQ=44.00;MQRankSum=0.000;QD=9.09;ReadPosRankSum=1.440;SOR=0.512	GT:AD:DP:GQ:PL	0/1:41,34:75:99:710,0,929
3L	18707133	.	C	T	741.77	.	AC=1;AF=0.500;AN=2;BaseQRankSum=1.940;ClippingRankSum=0.000;DP=77;ExcessHet=3.0103;FS=1.867;MLEAC=1;MLEAF=0.500;MQ=44.00;MQRankSum=0.000;QD=9.63;ReadPosRankSum=-0.241;SOR=0.593	GT:AD:DP:GQ:PL	0/1:42,35:77:99:770,0,915
3L	18707184	.	A	C	704.77	.	AC=1;AF=0.500;AN=2;BaseQRankSum=-0.188;ClippingRankSum=0.000;DP=79;ExcessHet=3.0103;FS=0.000;MLEAC=1;MLEAF=0.500;MQ=44.00;MQRankSum=0.000;QD=8.92;ReadPosRankSum=-1.607;SOR=0.749	GT:AD:DP:GQ:PL	0/1:44,35:79:99:733,0,1011
3L	18707413	.	CA	C	1664.73	.	AC=2;AF=1.00;AN=2;DP=80;ExcessHet=3.0103;FS=0.000;MLEAC=2;MLEAF=1.00;MQ=44.00;QD=21.90;SOR=0.746	GT:AD:DP:GQ:PL	1/1:0,76:76:99:1702,227,0
3L	18707437	.	A	C	3285.77	.	AC=2;AF=1.00;AN=2;DP=73;ExcessHet=3.0103;FS=0.000;MLEAC=2;MLEAF=1.00;MQ=44.00;QD=28.57;SOR=0.720	GT:AD:DP:GQ:PL	1/1:0,73:73:99:3314,223,0
3L	18707438	.	T	TA	3276.73	.	AC=2;AF=1.00;AN=2;DP=74;ExcessHet=3.0103;FS=0.000;MLEAC=2;MLEAF=1.00;MQ=44.00;QD=28.30;SOR=0.747	GT:AD:DP:GQ:PL	1/1:0,74:74:99:3314,223,0
3L	18707440	.	C	A	3285.77	.	AC=2;AF=1.00;AN=2;DP=72;ExcessHet=3.0103;FS=0.000;MLEAC=2;MLEAF=1.00;MQ=44.00;QD=36.29;SOR=0.749	GT:AD:DP:GQ:PL	1/1:0,72:72:99:3314,223,0
3L	18707739	.	G	T	507.77	.	AC=1;AF=0.500;AN=2;BaseQRankSum=0.718;ClippingRankSum=0.000;DP=62;ExcessHet=3.0103;FS=0.979;MLEAC=1;MLEAF=0.500;MQ=43.87;MQRankSum=0.307;QD=8.19;ReadPosRankSum=0.329;SOR=0.892	GT:AD:DP:GQ:PL	0/1:36,26:62:99:536,0,822
3L	18707776	.	G	A	1797.77	.	AC=2;AF=1.00;AN=2;DP=64;ExcessHet=3.0103;FS=0.000;MLEAC=2;MLEAF=1.00;MQ=43.88;QD=28.09;SOR=0.892	GT:AD:DP:GQ:PL	1/1:0,64:64:99:1826,192,0
3L	18707827	.	C	T	2539.77	.	AC=2;AF=1.00;AN=2;DP=59;ExcessHet=3.0103;FS=0.000;MLEAC=2;MLEAF=1.00;MQ=44.51;QD=29.29;SOR=1.034	GT:AD:DP:GQ:PL	1/1:0,59:59:99:2568,181,0
3L	18707836	.	T	C	2442.77	.	AC=2;AF=1.00;AN=2;DP=57;ExcessHet=3.0103;FS=0.000;MLEAC=2;MLEAF=1.00;MQ=44.53;QD=32.01;SOR=1.140	GT:AD:DP:GQ:PL	1/1:0,57:57:99:2471,172,0
3L	18707897	.	A	C	1593.77	.	AC=2;AF=1.00;AN=2;DP=59;ExcessHet=3.0103;FS=0.000;MLEAC=2;MLEAF=1.00;MQ=44.56;QD=27.01;SOR=1.217	GT:AD:DP:GQ:PL	1/1:0,59:59:99:1622,176,0
3L	18707922	.	T	TTTTA,TTTTTA	2020.73	.	AC=1,1;AF=0.500,0.500;AN=2;DP=58;ExcessHet=3.0103;FS=0.000;MLEAC=1,1;MLEAF=0.500,0.500;MQ=45.43;QD=29.67;SOR=1.002	GT:AD:DP:GQ:PL	1/2:0,28,17:45:99:2058,332,167,480,0,317
3L	18708171	.	A	G	1930.77	.	AC=2;AF=1.00;AN=2;DP=71;ExcessHet=3.0103;FS=0.000;MLEAC=2;MLEAF=1.00;MQ=44.00;QD=27.19;SOR=0.971	GT:AD:DP:GQ:PL	1/1:0,71:71:99:1959,212,0
3L	18708224	.	C	T	1162.77	.	AC=1;AF=0.500;AN=2;BaseQRankSum=0.423;ClippingRankSum=0.000;DP=62;ExcessHet=3.0103;FS=0.000;MLEAC=1;MLEAF=0.500;MQ=44.00;MQRankSum=0.000;QD=18.75;ReadPosRankSum=-0.769;SOR=0.793	GT:AD:DP:GQ:PL	0/1:30,32:62:99:1191,0,1130
3L	18708241	.	C	T	1400.77	.	AC=1;AF=0.500;AN=2;BaseQRankSum=1.261;ClippingRankSum=0.000;DP=64;ExcessHet=3.0103;FS=0.000;MLEAC=1;MLEAF=0.500;MQ=44.00;MQRankSum=0.000;QD=21.89;ReadPosRankSum=-0.997;SOR=0.620	GT:AD:DP:GQ:PL	0/1:29,35:64:99:1429,0,1093
3L	18708248	.	G	C	955.77	.	AC=1;AF=0.500;AN=2;BaseQRankSum=-0.963;ClippingRankSum=0.000;DP=61;ExcessHet=3.0103;FS=0.000;MLEAC=1;MLEAF=0.500;MQ=44.00;MQRankSum=0.000;QD=15.67;ReadPosRankSum=1.752;SOR=0.705	GT:AD:DP:GQ:PL	0/1:34,27:61:99:984,0,1357
3L	18708251	.	T	A	2669.77	.	AC=2;AF=1.00;AN=2;DP=60;ExcessHet=3.0103;FS=0.000;MLEAC=2;MLEAF=1.00;MQ=44.00;QD=32.56;SOR=1.071	GT:AD:DP:GQ:PL	1/1:0,60:60:99:2698,187,0
3L	18708840	.	A	T	1324.77	.	AC=2;AF=1.00;AN=2;DP=39;ExcessHet=3.0103;FS=0.000;MLEAC=2;MLEAF=1.00;MQ=43.95;QD=33.97;SOR=0.968	GT:AD:DP:GQ:PL	1/1:0,39:39:99:1353,116,0
3L	18708841	.	T	C	266.77	.	AC=1;AF=0.500;AN=2;BaseQRankSum=-1.569;ClippingRankSum=0.000;DP=39;ExcessHet=3.0103;FS=1.234;MLEAC=1;MLEAF=0.500;MQ=43.95;MQRankSum=-1.212;QD=6.84;ReadPosRankSum=0.361;SOR=0.916	GT:AD:DP:GQ:PL	0/1:24,15:39:99:295,0,554
3L	18708868	.	G	T	487.77	.	AC=1;AF=0.500;AN=2;BaseQRankSum=1.547;ClippingRankSum=0.000;DP=37;ExcessHet=3.0103;FS=0.000;MLEAC=1;MLEAF=0.500;MQ=43.95;MQRankSum=-0.771;QD=13.18;ReadPosRankSum=0.139;SOR=0.744	GT:AD:DP:GQ:PL	0/1:15,22:37:99:516,0,272
3L	18708889	.	C	G	272.77	.	AC=1;AF=0.500;AN=2;BaseQRankSum=-1.778;ClippingRankSum=0.000;DP=38;ExcessHet=3.0103;FS=1.283;MLEAC=1;MLEAF=0.500;MQ=43.85;MQRankSum=0.256;QD=7.18;ReadPosRankSum=-0.164;SOR=1.008	GT:AD:DP:GQ:PL	0/1:23,15:38:99:301,0,525
3L	18708944	.	T	A	372.77	.	AC=1;AF=0.500;AN=2;BaseQRankSum=1.720;ClippingRankSum=0.000;DP=27;ExcessHet=3.0103;FS=0.000;MLEAC=1;MLEAF=0.500;MQ=43.57;MQRankSum=1.298;QD=13.81;ReadPosRankSum=-0.269;SOR=0.951	GT:AD:DP:GQ:PL	0/1:15,12:27:99:401,0,575
3L	18708947	.	A	AC	363.73	.	AC=1;AF=0.500;AN=2;BaseQRankSum=0.560;ClippingRankSum=0.000;DP=26;ExcessHet=3.0103;FS=1.540;MLEAC=1;MLEAF=0.500;MQ=43.63;MQRankSum=1.024;QD=13.99;ReadPosRankSum=-0.463;SOR=1.085	GT:AD:DP:GQ:PL	0/1:14,12:26:99:401,0,575
3L	18708949	.	A	ACCC	230.73	.	AC=1;AF=0.500;AN=2;BaseQRankSum=0.573;ClippingRankSum=0.000;DP=25;ExcessHet=3.0103;FS=6.107;MLEAC=1;MLEAF=0.500;MQ=43.61;MQRankSum=-1.780;QD=10.49;ReadPosRankSum=0.212;SOR=3.033	GT:AD:DP:GQ:PL	0/1:12,10:22:99:268,0,481
3L	18708953	.	CCA	C	89.73	.	AC=1;AF=0.500;AN=2;BaseQRankSum=2.456;ClippingRankSum=0.000;DP=25;ExcessHet=3.0103;FS=1.685;MLEAC=1;MLEAF=0.500;MQ=43.61;MQRankSum=0.857;QD=3.74;ReadPosRankSum=0.763;SOR=1.230	GT:AD:DP:GQ:PL	0/1:14,10:24:99:127,0,498
3L	18708955	.	A	C	236.77	.	AC=1;AF=0.500;AN=2;BaseQRankSum=-1.582;ClippingRankSum=0.000;DP=25;ExcessHet=3.0103;FS=6.043;MLEAC=1;MLEAF=0.500;MQ=43.61;MQRankSum=-1.873;QD=10.29;ReadPosRankSum=-1.153;SOR=2.833	GT:AD:DP:GQ:PL	0/1:13,10:23:99:265,0,523
3L	18708962	.	C	CGCT	471.73	.	AC=1;AF=0.500;AN=2;BaseQRankSum=-0.025;ClippingRankSum=0.000;DP=27;ExcessHet=3.0103;FS=1.583;MLEAC=1;MLEAF=0.500;MQ=43.64;MQRankSum=1.100;QD=17.47;ReadPosRankSum=1.413;SOR=1.230	GT:AD:DP:GQ:PL	0/1:14,13:27:99:509,0,534
3L	18708964	.	A	C	171.77	.	AC=1;AF=0.500;AN=2;BaseQRankSum=0.716;ClippingRankSum=0.000;DP=30;ExcessHet=3.0103;FS=16.163;MLEAC=1;MLEAF=0.500;MQ=43.54;MQRankSum=-1.864;QD=5.73;ReadPosRankSum=-1.404;SOR=4.172	GT:AD:DP:GQ:PL	0/1:23,7:30:99:200,0,825
3L	18708967	.	A	C	439.77	.	AC=1;AF=0.500;AN=2;BaseQRankSum=1.397;ClippingRankSum=0.000;DP=28;ExcessHet=3.0103;FS=1.515;MLEAC=1;MLEAF=0.500;MQ=43.51;MQRankSum=-0.354;QD=15.71;ReadPosRankSum=-1.314;SOR=1.085	GT:AD:DP:GQ:PL	0/1:15,13:28:99:468,0,548
3L	18708983	.	C	A	225.77	.	AC=1;AF=0.500;AN=2;BaseQRankSum=-0.254;ClippingRankSum=0.000;DP=18;ExcessHet=3.0103;FS=0.000;MLEAC=1;MLEAF=0.500;MQ=43.67;MQRankSum=-1.067;QD=12.54;ReadPosRankSum=-0.937;SOR=0.625	GT:AD:DP:GQ:PL	0/1:5,13:18:84:254,0,84
3L	18709183	.	C	T	1667.77	.	AC=2;AF=1.00;AN=2;DP=61;ExcessHet=3.0103;FS=0.000;MLEAC=2;MLEAF=1.00;MQ=43.83;QD=27.80;SOR=1.812	GT:AD:DP:GQ:PL	1/1:0,60:60:99:1696,180,0
3L	18709378	.	A	G	1820.77	.	AC=2;AF=1.00;AN=2;DP=66;ExcessHet=3.0103;FS=0.000;MLEAC=2;MLEAF=1.00;MQ=44.00;QD=27.59;SOR=0.754	GT:AD:DP:GQ:PL	1/1:0,66:66:99:1849,197,0
3L	18709428	.	A	G	2636.77	.	AC=2;AF=1.00;AN=2;DP=60;ExcessHet=3.0103;FS=0.000;MLEAC=2;MLEAF=1.00;MQ=44.00;QD=33.55;SOR=0.986	GT:AD:DP:GQ:PL	1/1:0,60:60:99:2665,184,0
3L	18709432	.	A	G	2644.77	.	AC=2;AF=1.00;AN=2;DP=60;ExcessHet=3.0103;FS=0.000;MLEAC=2;MLEAF=1.00;MQ=44.00;QD=24.04;SOR=0.831	GT:AD:DP:GQ:PL	1/1:0,60:60:99:2673,184,0
3L	18709487	.	G	A	2719.77	.	AC=2;AF=1.00;AN=2;DP=60;ExcessHet=3.0103;FS=0.000;MLEAC=2;MLEAF=1.00;MQ=44.00;QD=30.95;SOR=1.071	GT:AD:DP:GQ:PL	1/1:0,60:60:99:2748,187,0
3L	18709488	.	G	A	2719.77	.	AC=2;AF=1.00;AN=2;DP=58;ExcessHet=3.0103;FS=0.000;MLEAC=2;MLEAF=1.00;MQ=44.00;QD=27.28;SOR=0.997	GT:AD:DP:GQ:PL	1/1:0,58:58:99:2748,187,0
3L	18709493	.	G	GA	2714.73	.	AC=2;AF=1.00;AN=2;DP=60;ExcessHet=3.0103;FS=0.000;MLEAC=2;MLEAF=1.00;MQ=44.00;QD=30.22;SOR=0.831	GT:AD:DP:GQ:PL	1/1:0,60:60:99:2752,187,0
3L	18709504	.	C	T	2618.77	.	AC=2;AF=1.00;AN=2;DP=61;ExcessHet=3.0103;FS=0.000;MLEAC=2;MLEAF=1.00;MQ=44.00;QD=28.60;SOR=0.725	GT:AD:DP:GQ:PL	1/1:0,61:61:99:2647,184,0
3L	18709508	.	T	A	2667.77	.	AC=2;AF=1.00;AN=2;DP=61;ExcessHet=3.0103;FS=0.000;MLEAC=2;MLEAF=1.00;MQ=44.00;QD=32.32;SOR=0.725	GT:AD:DP:GQ:PL	1/1:0,61:61:99:2696,187,0
3L	18709553	.	C	T	1966.77	.	AC=2;AF=1.00;AN=2;DP=71;ExcessHet=3.0103;FS=0.000;MLEAC=2;MLEAF=1.00;MQ=44.00;QD=27.70;SOR=0.840	GT:AD:DP:GQ:PL	1/1:0,71:71:99:1995,212,0
3L	18709839	.	T	G	1955.77	.	AC=2;AF=1.00;AN=2;DP=71;ExcessHet=3.0103;FS=0.000;MLEAC=2;MLEAF=1.00;MQ=44.00;QD=27.55;SOR=0.721	GT:AD:DP:GQ:PL	1/1:0,71:71:99:1984,212,0
3L	18709946	.	C	G	731.77	.	AC=1;AF=0.500;AN=2;BaseQRankSum=0.798;ClippingRankSum=0.000;DP=72;ExcessHet=3.0103;FS=3.246;MLEAC=1;MLEAF=0.500;MQ=43.92;MQRankSum=1.425;QD=10.31;ReadPosRankSum=-1.101;SOR=1.159	GT:AD:DP:GQ:PL	0/1:36,35:71:99:760,0,769
3L	18710191	.	A	C	2448.77	.	AC=2;AF=1.00;AN=2;DP=55;ExcessHet=3.0103;FS=0.000;MLEAC=2;MLEAF=1.00;MQ=44.00;QD=26.81;SOR=0.804	GT:AD:DP:GQ:PL	1/1:0,55:55:99:2477,172,0
3L	18710192	.	A	C	2448.77	.	AC=2;AF=1.00;AN=2;DP=56;ExcessHet=3.0103;FS=0.000;MLEAC=2;MLEAF=1.00;MQ=44.00;QD=24.22;SOR=0.922	GT:AD:DP:GQ:PL	1/1:0,56:56:99:2477,172,0
3L	18710662	.	T	A	2342.77	.	AC=2;AF=1.00;AN=2;DP=88;ExcessHet=3.0103;FS=0.000;MLEAC=2;MLEAF=1.00;MQ=43.28;QD=26.93;SOR=1.218	GT:AD:DP:GQ:PL	1/1:0,87:87:99:2371,261,0
3L	18718737	.	C	A	1005.77	.	AC=2;AF=1.00;AN=2;DP=20;ExcessHet=3.0103;FS=0.000;MLEAC=2;MLEAF=1.00;MQ=43.22;QD=33.61;SOR=1.402	GT:AD:DP:GQ:PL	1/1:0,20:20:69:1034,69,0
3L	18718738	.	G	C	1139.77	.	AC=2;AF=1.00;AN=2;DP=20;ExcessHet=3.0103;FS=0.000;MLEAC=2;MLEAF=1.00;MQ=43.22;QD=24.99;SOR=1.402	GT:AD:DP:GQ:PL	1/1:0,20:20:78:1168,78,0
3L	18718741	.	T	TAA	1130.73	.	AC=2;AF=1.00;AN=2;DP=26;ExcessHet=3.0103;FS=0.000;MLEAC=2;MLEAF=1.00;MQ=43.40;QD=28.76;SOR=1.697	GT:AD:DP:GQ:PL	1/1:0,26:26:78:1168,78,0
3L	18718779	.	G	A	1192.77	.	AC=2;AF=1.00;AN=2;DP=43;ExcessHet=3.0103;FS=0.000;MLEAC=2;MLEAF=1.00;MQ=43.04;QD=27.74;SOR=1.609	GT:AD:DP:GQ:PL	1/1:0,43:43:99:1221,129,0
3L	18718803	.	G	A	2447.77	.	AC=2;AF=1.00;AN=2;DP=56;ExcessHet=3.0103;FS=0.000;MLEAC=2;MLEAF=1.00;MQ=42.76;QD=29.81;SOR=1.412	GT:AD:DP:GQ:PL	1/1:0,56:56:99:2476,169,0
3L	18718812	.	A	T	2472.77	.	AC=2;AF=1.00;AN=2;DP=57;ExcessHet=3.0103;FS=0.000;MLEAC=2;MLEAF=1.00;MQ=42.75;QD=31.18;SOR=1.453	GT:AD:DP:GQ:PL	1/1:0,57:57:99:2501,172,0
3L	18718833	.	G	T	1850.77	.	AC=2;AF=1.00;AN=2;DP=67;ExcessHet=3.0103;FS=0.000;MLEAC=2;MLEAF=1.00;MQ=42.88;QD=28.04;SOR=1.112	GT:AD:DP:GQ:PL	1/1:0,66:66:99:1879,198,0
3L	18718866	.	A	G	2222.77	.	AC=2;AF=1.00;AN=2;DP=81;ExcessHet=3.0103;FS=0.000;MLEAC=2;MLEAF=1.00;MQ=42.77;QD=27.44;SOR=1.264	GT:AD:DP:GQ:PL	1/1:0,81:81:99:2251,241,0
3L	18719075	.	G	T	1727.77	.	AC=2;AF=1.00;AN=2;DP=64;ExcessHet=3.0103;FS=0.000;MLEAC=2;MLEAF=1.00;MQ=43.79;QD=27.00;SOR=0.756	GT:AD:DP:GQ:PL	1/1:0,64:64:99:1756,190,0
3L	18719248	.	T	TGGGGGAAGTGGAAG	836.73	.	AC=1;AF=0.500;AN=2;BaseQRankSum=-0.679;ClippingRankSum=0.000;DP=56;ExcessHet=3.0103;FS=5.973;MLEAC=1;MLEAF=0.500;MQ=43.97;MQRankSum=-1.155;QD=16.41;ReadPosRankSum=-2.145;SOR=1.457	GT:AD:DP:GQ:PL	0/1:30,21:51:99:874,0,4252
3L	18719397	.	C	G	1067.77	.	AC=1;AF=0.500;AN=2;BaseQRankSum=-0.303;ClippingRankSum=0.000;DP=69;ExcessHet=3.0103;FS=0.000;MLEAC=1;MLEAF=0.500;MQ=43.97;MQRankSum=1.445;QD=15.47;ReadPosRankSum=-0.310;SOR=0.616	GT:AD:DP:GQ:PL	0/1:23,46:69:99:1096,0,412
3L	18719765	.	T	C	1569.77	.	AC=2;AF=1.00;AN=2;DP=57;ExcessHet=3.0103;FS=0.000;MLEAC=2;MLEAF=1.00;MQ=43.97;QD=27.54;SOR=0.960	GT:AD:DP:GQ:PL	1/1:0,57:57:99:1598,171,0
3L	18720407	.	T	G	2039.77	.	AC=2;AF=1.00;AN=2;DP=73;ExcessHet=3.0103;FS=0.000;MLEAC=2;MLEAF=1.00;MQ=43.97;QD=27.94;SOR=1.032	GT:AD:DP:GQ:PL	1/1:0,73:73:99:2068,219,0
3L	18720510	.	T	C	2060.77	.	AC=2;AF=1.00;AN=2;DP=77;ExcessHet=3.0103;FS=0.000;MLEAC=2;MLEAF=1.00;MQ=43.97;QD=26.76;SOR=0.828	GT:AD:DP:GQ:PL	1/1:0,77:77:99:2089,229,0
3L	18721091	.	G	T	2573.77	.	AC=2;AF=1.00;AN=2;DP=92;ExcessHet=3.0103;FS=0.000;MLEAC=2;MLEAF=1.00;MQ=43.98;QD=27.98;SOR=1.095	GT:AD:DP:GQ:PL	1/1:0,92:92:99:2602,275,0
3L	18721279	.	A	T	1870.73	.	AC=2;AF=1.00;AN=2;DP=71;ExcessHet=3.0103;FS=0.000;MLEAC=2;MLEAF=1.00;MQ=44.00;QD=26.72;SOR=1.098	GT:AD:DP:GQ:PL	1/1:0,70:70:99:1908,208,0
3L	18721407	.	T	C	1958.77	.	AC=2;AF=1.00;AN=2;DP=72;ExcessHet=3.0103;FS=0.000;MLEAC=2;MLEAF=1.00;MQ=43.76;QD=27.21;SOR=0.807	GT:AD:DP:GQ:PL	1/1:0,72:72:99:1987,215,0
3L	18721498	.	A	T	1947.77	.	AC=2;AF=1.00;AN=2;DP=69;ExcessHet=3.0103;FS=0.000;MLEAC=2;MLEAF=1.00;MQ=43.70;QD=28.23;SOR=0.910	GT:AD:DP:GQ:PL	1/1:0,69:69:99:1976,207,0
3L	18721657	.	GA	G	673.73	.	AC=1;AF=0.500;AN=2;BaseQRankSum=-1.120;ClippingRankSum=0.000;DP=65;ExcessHet=3.0103;FS=3.429;MLEAC=1;MLEAF=0.500;MQ=43.85;MQRankSum=-2.156;QD=10.53;ReadPosRankSum=1.454;SOR=0.371	GT:AD:DP:GQ:PL	0/1:30,34:64:99:711,0,618
3L	18721763	.	T	G	935.77	.	AC=1;AF=0.500;AN=2;BaseQRankSum=-2.546;ClippingRankSum=0.000;DP=58;ExcessHet=3.0103;FS=7.365;MLEAC=1;MLEAF=0.500;MQ=43.66;MQRankSum=-2.425;QD=16.13;ReadPosRankSum=1.199;SOR=1.697	GT:AD:DP:GQ:PL	0/1:32,26:58:99:964,0,1259
3L	18721769	.	A	G	935.77	.	AC=1;AF=0.500;AN=2;BaseQRankSum=-1.152;ClippingRankSum=0.000;DP=57;ExcessHet=3.0103;FS=9.568;MLEAC=1;MLEAF=0.500;MQ=43.69;MQRankSum=-2.202;QD=16.42;ReadPosRankSum=0.756;SOR=1.893	GT:AD:DP:GQ:PL	0/1:32,25:57:99:964,0,1259
3L	18721825	.	TTCGTTTCAGGTGTGGAAAGTGTTCGAAGTGCGGGGTGA	T	1674.73	.	AC=2;AF=1.00;AN=2;DP=39;ExcessHet=3.0103;FS=0.000;MLEAC=2;MLEAF=1.00;MQ=43.60;QD=23.31;SOR=1.040	GT:AD:DP:GQ:PL	1/1:0,38:38:99:1712,115,0
3L	18722121	.	C	A	708.77	.	AC=1;AF=0.500;AN=2;BaseQRankSum=-0.428;ClippingRankSum=0.000;DP=75;ExcessHet=3.0103;FS=0.868;MLEAC=1;MLEAF=0.500;MQ=43.81;MQRankSum=1.351;QD=9.45;ReadPosRankSum=1.241;SOR=0.576	GT:AD:DP:GQ:PL	0/1:40,35:75:99:737,0,902
3L	18722196	.	G	A	789.77	.	AC=1;AF=0.500;AN=2;BaseQRankSum=2.750;ClippingRankSum=0.000;DP=79;ExcessHet=3.0103;FS=0.000;MLEAC=1;MLEAF=0.500;MQ=43.79;MQRankSum=1.703;QD=10.26;ReadPosRankSum=0.539;SOR=0.762	GT:AD:DP:GQ:PL	0/1:40,37:77:99:818,0,843
3L	18722410	.	G	A	1723.77	.	AC=2;AF=1.00;AN=2;DP=64;ExcessHet=3.0103;FS=0.000;MLEAC=2;MLEAF=1.00;MQ=43.81;QD=27.80;SOR=0.899	GT:AD:DP:GQ:PL	1/1:0,62:62:99:1752,185,0
3L	18722991	.	C	T	1064.77	.	AC=1;AF=0.500;AN=2;BaseQRankSum=-1.669;ClippingRankSum=0.000;DP=74;ExcessHet=3.0103;FS=15.223;MLEAC=1;MLEAF=0.500;MQ=43.96;MQRankSum=1.429;QD=14.39;ReadPosRankSum=0.146;SOR=1.158	GT:AD:DP:GQ:PL	0/1:25,49:74:99:1093,0,451
3L	18723476	.	C	T	922.77	.	AC=1;AF=0.500;AN=2;BaseQRankSum=0.800;ClippingRankSum=0.000;DP=85;ExcessHet=3.0103;FS=4.078;MLEAC=1;MLEAF=0.500;MQ=43.95;MQRankSum=-1.340;QD=10.99;ReadPosRankSum=-0.218;SOR=0.561	GT:AD:DP:GQ:PL	0/1:40,44:84:99:951,0,865
3L	18723524	.	A	T	3241.77	.	AC=2;AF=1.00;AN=2;DP=75;ExcessHet=3.0103;FS=0.000;MLEAC=2;MLEAF=1.00;MQ=43.85;QD=27.51;SOR=0.693	GT:AD:DP:GQ:PL	1/1:0,74:74:99:3270,226,0
3L	18723537	.	T	G	3247.77	.	AC=2;AF=1.00;AN=2;DP=76;ExcessHet=3.0103;FS=0.000;MLEAC=2;MLEAF=1.00;MQ=43.85;QD=27.15;SOR=0.746	GT:AD:DP:GQ:PL	1/1:0,76:76:99:3276,229,0
3L	18723750	.	T	G	772.77	.	AC=1;AF=0.500;AN=2;BaseQRankSum=0.400;ClippingRankSum=0.000;DP=72;ExcessHet=3.0103;FS=6.278;MLEAC=1;MLEAF=0.500;MQ=44.00;MQRankSum=0.000;QD=10.88;ReadPosRankSum=0.500;SOR=0.569	GT:AD:DP:GQ:PL	0/1:34,37:71:99:801,0,757
3L	18723806	.	T	C	788.77	.	AC=1;AF=0.500;AN=2;BaseQRankSum=2.228;ClippingRankSum=0.000;DP=69;ExcessHet=3.0103;FS=6.380;MLEAC=1;MLEAF=0.500;MQ=44.00;MQRankSum=0.000;QD=11.43;ReadPosRankSum=0.700;SOR=0.678	GT:AD:DP:GQ:PL	0/1:33,36:69:99:817,0,716
3L	18724078	.	C	T	895.77	.	AC=1;AF=0.500;AN=2;BaseQRankSum=-1.702;ClippingRankSum=0.000;DP=72;ExcessHet=3.0103;FS=0.000;MLEAC=1;MLEAF=0.500;MQ=43.95;MQRankSum=0.269;QD=12.80;ReadPosRankSum=-0.676;SOR=0.771	GT:AD:DP:GQ:PL	0/1:29,41:70:99:924,0,623
3L	18724098	.	A	G	2187.77	.	AC=2;AF=1.00;AN=2;DP=81;ExcessHet=3.0103;FS=0.000;MLEAC=2;MLEAF=1.00;MQ=43.95;QD=27.01;SOR=1.058	GT:AD:DP:GQ:PL	1/1:0,81:81:99:2216,242,0
3L	18724126	.	T	G	1713.77	.	AC=2;AF=1.00;AN=2;DP=63;ExcessHet=3.0103;FS=0.000;MLEAC=2;MLEAF=1.00;MQ=43.97;QD=27.20;SOR=1.270	GT:AD:DP:GQ:PL	1/1:0,63:63:99:1742,189,0
3L	18724314	.	A	G	2052.77	.	AC=2;AF=1.00;AN=2;DP=48;ExcessHet=3.0103;FS=0.000;MLEAC=2;MLEAF=1.00;MQ=43.96;QD=32.65;SOR=1.132	GT:AD:DP:GQ:PL	1/1:0,47:47:99:2081,142,0
3L	18724323	.	CAAA	C,CA	1883.73	.	AC=1,1;AF=0.500,0.500;AN=2;DP=49;ExcessHet=3.0103;FS=0.000;MLEAC=1,1;MLEAF=0.500,0.500;MQ=43.96;QD=33.30;SOR=1.038	GT:AD:DP:GQ:PL	1/2:0,22,24:46:99:1921,501,388,424,0,284
3L	18724359	.	A	C	1898.77	.	AC=2;AF=1.00;AN=2;DP=68;ExcessHet=3.0103;FS=0.000;MLEAC=2;MLEAF=1.00;MQ=44.00;QD=27.92;SOR=0.814	GT:AD:DP:GQ:PL	1/1:0,68:68:99:1927,204,0
3L	18724402	.	C	G	2593.77	.	AC=2;AF=1.00;AN=2;BaseQRankSum=1.762;ClippingRankSum=0.000;DP=64;ExcessHet=3.0103;FS=0.000;MLEAC=2;MLEAF=1.00;MQ=43.94;MQRankSum=-0.090;QD=29.82;ReadPosRankSum=1.570;SOR=0.548	GT:AD:DP:GQ:PL	1/1:1,63:64:99:2622,182,0
3L	18724416	.	A	G	2677.77	.	AC=2;AF=1.00;AN=2;BaseQRankSum=1.755;ClippingRankSum=0.000;DP=66;ExcessHet=3.0103;FS=0.000;MLEAC=2;MLEAF=1.00;MQ=43.88;MQRankSum=-0.191;QD=29.21;ReadPosRankSum=1.114;SOR=0.788	GT:AD:DP:GQ:PL	1/1:1,65:66:99:2706,191,0
3L	18724511	.	T	TATACATAC	1764.73	.	AC=2;AF=1.00;AN=2;DP=60;ExcessHet=3.0103;FS=0.000;MLEAC=2;MLEAF=1.00;MQ=43.71;QD=34.60;SOR=1.201	GT:AD:DP:GQ:PL	1/1:0,51:51:99:1802,156,0
3L	18724746	.	T	TAACAGCTGCC	2840.73	.	AC=2;AF=1.00;AN=2;DP=66;ExcessHet=3.0103;FS=0.000;MLEAC=2;MLEAF=1.00;MQ=43.58;QD=34.17;SOR=0.899	GT:AD:DP:GQ:PL	1/1:0,62:62:99:2878,192,0
3L	18724893	.	T	A	1223.77	.	AC=2;AF=1.00;AN=2;BaseQRankSum=1.723;ClippingRankSum=0.000;DP=47;ExcessHet=3.0103;FS=0.000;MLEAC=2;MLEAF=1.00;MQ=43.83;MQRankSum=-0.229;QD=26.04;ReadPosRankSum=-0.464;SOR=0.605	GT:AD:DP:GQ:PL	1/1:1,46:47:99:1252,130,0
3L	18724971	.	A	C	403.77	.	AC=1;AF=0.500;AN=2;BaseQRankSum=-0.826;ClippingRankSum=0.000;DP=55;ExcessHet=3.0103;FS=6.282;MLEAC=1;MLEAF=0.500;MQ=43.79;MQRankSum=-0.509;QD=7.34;ReadPosRankSum=0.416;SOR=0.218	GT:AD:DP:GQ:PL	0/1:33,22:55:99:432,0,732
3L	18725099	.	A	T	894.77	.	AC=2;AF=1.00;AN=2;DP=23;ExcessHet=3.0103;FS=0.000;MLEAC=2;MLEAF=1.00;MQ=42.58;QD=29.22;SOR=1.708	GT:AD:DP:GQ:PL	1/1:0,23:23:69:923,69,0
3L	18725110	.	A	C	825.77	.	AC=2;AF=1.00;AN=2;DP=19;ExcessHet=3.0103;FS=0.000;MLEAC=2;MLEAF=1.00;MQ=42.39;QD=25.81;SOR=2.419	GT:AD:DP:GQ:PL	1/1:0,19:19:60:854,60,0
3L	18725120	.	A	C	337.78	.	AC=2;AF=1.00;AN=2;DP=8;ExcessHet=3.0103;FS=0.000;MLEAC=2;MLEAF=1.00;MQ=42.46;QD=31.32;SOR=4.407	GT:AD:DP:GQ:PL	1/1:0,8:8:27:366,27,0
3L	18725178	.	C	T	1785.77	.	AC=2;AF=1.00;AN=2;DP=41;ExcessHet=3.0103;FS=0.000;MLEAC=2;MLEAF=1.00;MQ=43.13;QD=31.24;SOR=1.347	GT:AD:DP:GQ:PL	1/1:0,41:41:99:1814,126,0
3L	18725184	.	GA	G	1743.73	.	AC=2;AF=1.00;AN=2;DP=39;ExcessHet=3.0103;FS=0.000;MLEAC=2;MLEAF=1.00;MQ=43.23;QD=30.59;SOR=1.096	GT:AD:DP:GQ:PL	1/1:0,39:39:99:1781,123,0
3L	18725291	.	A	C	1570.77	.	AC=2;AF=1.00;AN=2;DP=58;ExcessHet=3.0103;FS=0.000;MLEAC=2;MLEAF=1.00;MQ=43.54;QD=27.08;SOR=1.179	GT:AD:DP:GQ:PL	1/1:0,58:58:99:1599,173,0
3L	18725521	.	C	T	1955.77	.	AC=2;AF=1.00;AN=2;DP=69;ExcessHet=3.0103;FS=0.000;MLEAC=2;MLEAF=1.00;MQ=44.00;QD=28.34;SOR=0.844	GT:AD:DP:GQ:PL	1/1:0,69:69:99:1984,207,0
3L	18725547	.	G	A	544.77	.	AC=1;AF=0.500;AN=2;BaseQRankSum=-0.205;ClippingRankSum=0.000;DP=61;ExcessHet=3.0103;FS=7.030;MLEAC=1;MLEAF=0.500;MQ=44.00;MQRankSum=0.000;QD=8.93;ReadPosRankSum=1.142;SOR=1.199	GT:AD:DP:GQ:PL	0/1:34,27:61:99:573,0,784
3L	18725584	.	G	C	1740.77	.	AC=2;AF=1.00;AN=2;DP=65;ExcessHet=3.0103;FS=0.000;MLEAC=2;MLEAF=1.00;MQ=44.00;QD=26.78;SOR=0.854	GT:AD:DP:GQ:PL	1/1:0,65:65:99:1769,194,0
3L	18725704	.	T	C	1882.77	.	AC=2;AF=1.00;AN=2;DP=69;ExcessHet=3.0103;FS=0.000;MLEAC=2;MLEAF=1.00;MQ=44.00;QD=27.29;SOR=0.980	GT:AD:DP:GQ:PL	1/1:0,69:69:99:1911,207,0
3L	18725936	.	T	C	1907.77	.	AC=2;AF=1.00;AN=2;DP=70;ExcessHet=3.0103;FS=0.000;MLEAC=2;MLEAF=1.00;MQ=44.00;QD=27.25;SOR=0.693	GT:AD:DP:GQ:PL	1/1:0,70:70:99:1936,208,0
3L	18725995	.	A	G	3308.77	.	AC=2;AF=1.00;AN=2;DP=76;ExcessHet=3.0103;FS=0.000;MLEAC=2;MLEAF=1.00;MQ=43.78;QD=29.71;SOR=1.051	GT:AD:DP:GQ:PL	1/1:0,76:76:99:3337,232,0
3L	18726002	.	CA	C	3163.73	.	AC=2;AF=1.00;AN=2;DP=73;ExcessHet=3.0103;FS=0.000;MLEAC=2;MLEAF=1.00;MQ=43.77;QD=30.35;SOR=0.963	GT:AD:DP:GQ:PL	1/1:0,73:73:99:3201,220,0
3L	18726135	.	T	G	603.77	.	AC=1;AF=0.500;AN=2;BaseQRankSum=0.752;ClippingRankSum=0.000;DP=71;ExcessHet=3.0103;FS=1.979;MLEAC=1;MLEAF=0.500;MQ=44.00;MQRankSum=0.000;QD=8.63;ReadPosRankSum=-1.910;SOR=0.976	GT:AD:DP:GQ:PL	0/1:40,30:70:99:632,0,904
3L	18726231	.	A	G	2049.77	.	AC=2;AF=1.00;AN=2;DP=74;ExcessHet=3.0103;FS=0.000;MLEAC=2;MLEAF=1.00;MQ=43.90;QD=27.70;SOR=0.747	GT:AD:DP:GQ:PL	1/1:0,74:74:99:2078,222,0
3L	18726278	.	A	G	3223.77	.	AC=2;AF=1.00;AN=2;DP=71;ExcessHet=3.0103;FS=0.000;MLEAC=2;MLEAF=1.00;MQ=43.90;QD=27.80;SOR=0.840	GT:AD:DP:GQ:PL	1/1:0,71:71:99:3252,223,0
3L	18726286	.	C	G	3284.77	.	AC=2;AF=1.00;AN=2;DP=76;ExcessHet=3.0103;FS=0.000;MLEAC=2;MLEAF=1.00;MQ=43.90;QD=26.85;SOR=0.801	GT:AD:DP:GQ:PL	1/1:0,76:76:99:3313,229,0
3L	18726402	.	G	A	2084.77	.	AC=2;AF=1.00;AN=2;DP=75;ExcessHet=3.0103;FS=0.000;MLEAC=2;MLEAF=1.00;MQ=44.00;QD=27.80;SOR=0.719	GT:AD:DP:GQ:PL	1/1:0,75:75:99:2113,225,0
3L	18726446	.	T	TAAAAA	1418.73	.	AC=1;AF=0.500;AN=2;BaseQRankSum=-3.691;ClippingRankSum=0.000;DP=80;ExcessHet=3.0103;FS=9.392;MLEAC=1;MLEAF=0.500;MQ=44.00;MQRankSum=0.000;QD=17.73;ReadPosRankSum=-1.592;SOR=0.835	GT:AD:DP:GQ:PL	0/1:44,36:80:99:1456,0,1733
3L	18726447	.	TAGC	T	1418.73	.	AC=1;AF=0.500;AN=2;BaseQRankSum=-1.247;ClippingRankSum=0.000;DP=81;ExcessHet=3.0103;FS=11.171;MLEAC=1;MLEAF=0.500;MQ=44.00;MQRankSum=0.000;QD=17.52;ReadPosRankSum=-1.769;SOR=0.908	GT:AD:DP:GQ:PL	0/1:44,37:81:99:1456,0,1733
3L	18726501	.	T	A	821.77	.	AC=1;AF=0.500;AN=2;BaseQRankSum=1.903;ClippingRankSum=0.000;DP=93;ExcessHet=3.0103;FS=16.812;MLEAC=1;MLEAF=0.500;MQ=44.00;MQRankSum=0.000;QD=8.93;ReadPosRankSum=0.051;SOR=0.707	GT:AD:DP:GQ:PL	0/1:52,40:92:99:850,0,1173
3L	18726537	.	T	C	736.77	.	AC=1;AF=0.500;AN=2;BaseQRankSum=0.249;ClippingRankSum=0.000;DP=83;ExcessHet=3.0103;FS=5.763;MLEAC=1;MLEAF=0.500;MQ=44.00;MQRankSum=0.000;QD=8.88;ReadPosRankSum=0.000;SOR=0.384	GT:AD:DP:GQ:PL	0/1:46,37:83:99:765,0,988
3L	18726544	.	C	G	2907.77	.	AC=2;AF=1.00;AN=2;DP=83;ExcessHet=3.0103;FS=0.000;MLEAC=2;MLEAF=1.00;MQ=44.00;QD=31.38;SOR=0.987	GT:AD:DP:GQ:PL	1/1:0,83:83:99:2936,252,0
3L	18726734	.	C	A	473.77	.	AC=1;AF=0.500;AN=2;BaseQRankSum=1.900;ClippingRankSum=0.000;DP=62;ExcessHet=3.0103;FS=5.597;MLEAC=1;MLEAF=0.500;MQ=43.91;MQRankSum=0.214;QD=7.64;ReadPosRankSum=1.088;SOR=0.223	GT:AD:DP:GQ:PL	0/1:38,24:62:99:502,0,867
3L	18726751	.	C	T	826.77	.	AC=1;AF=0.500;AN=2;BaseQRankSum=-3.772;ClippingRankSum=0.000;DP=65;ExcessHet=3.0103;FS=9.453;MLEAC=1;MLEAF=0.500;MQ=43.91;MQRankSum=-0.275;QD=12.72;ReadPosRankSum=1.748;SOR=1.954	GT:AD:DP:GQ:PL	0/1:27,38:65:99:855,0,586
3L	18726955	.	AG	A	795.73	.	AC=1;AF=0.500;AN=2;BaseQRankSum=-0.126;ClippingRankSum=0.000;DP=45;ExcessHet=3.0103;FS=12.872;MLEAC=1;MLEAF=0.500;MQ=43.67;MQRankSum=-2.703;QD=18.08;ReadPosRankSum=2.129;SOR=0.072	GT:AD:DP:GQ:PL	0/1:23,21:44:99:833,0,899
3L	18726957	.	G	T	804.77	.	AC=1;AF=0.500;AN=2;BaseQRankSum=2.700;ClippingRankSum=0.000;DP=45;ExcessHet=3.0103;FS=12.414;MLEAC=1;MLEAF=0.500;MQ=43.67;MQRankSum=-2.888;QD=17.88;ReadPosRankSum=1.635;SOR=0.084	GT:AD:DP:GQ:PL	0/1:23,22:45:99:833,0,899
3L	18726970	.	T	G	728.77	.	AC=1;AF=0.500;AN=2;BaseQRankSum=-1.343;ClippingRankSum=0.000;DP=47;ExcessHet=3.0103;FS=7.838;MLEAC=1;MLEAF=0.500;MQ=43.69;MQRankSum=-3.274;QD=15.51;ReadPosRankSum=2.443;SOR=0.125	GT:AD:DP:GQ:PL	0/1:27,20:47:99:757,0,1082
3L	18726971	.	G	A	728.77	.	AC=1;AF=0.500;AN=2;BaseQRankSum=1.125;ClippingRankSum=0.000;DP=50;ExcessHet=3.0103;FS=7.494;MLEAC=1;MLEAF=0.500;MQ=43.71;MQRankSum=-3.166;QD=14.58;ReadPosRankSum=1.838;SOR=0.148	GT:AD:DP:GQ:PL	0/1:28,22:50:99:757,0,1082
3L	18726993	.	A	G	518.77	.	AC=1;AF=0.500;AN=2;BaseQRankSum=2.903;ClippingRankSum=0.000;DP=46;ExcessHet=3.0103;FS=13.106;MLEAC=1;MLEAF=0.500;MQ=43.79;MQRankSum=-2.222;QD=11.28;ReadPosRankSum=-1.540;SOR=0.041	GT:AD:DP:GQ:PL	0/1:22,24:46:99:547,0,481
3L	18727008	.	A	G	570.77	.	AC=1;AF=0.500;AN=2;BaseQRankSum=-1.530;ClippingRankSum=0.000;DP=49;ExcessHet=3.0103;FS=12.821;MLEAC=1;MLEAF=0.500;MQ=43.84;MQRankSum=-1.922;QD=11.65;ReadPosRankSum=-2.495;SOR=0.046	GT:AD:DP:GQ:PL	0/1:23,26:49:99:599,0,514
3L	18727074	.	G	A	812.77	.	AC=1;AF=0.500;AN=2;BaseQRankSum=-1.437;ClippingRankSum=0.000;DP=78;ExcessHet=3.0103;FS=0.000;MLEAC=1;MLEAF=0.500;MQ=43.58;MQRankSum=-2.358;QD=10.42;ReadPosRankSum=-0.588;SOR=0.613	GT:AD:DP:GQ:PL	0/1:40,38:78:99:841,0,896
3L	18727121	.	T	G	2186.77	.	AC=2;AF=1.00;AN=2;BaseQRankSum=-0.597;ClippingRankSum=0.000;DP=80;ExcessHet=3.0103;FS=0.000;MLEAC=2;MLEAF=1.00;MQ=43.71;MQRankSum=-0.316;QD=27.33;ReadPosRankSum=-1.604;SOR=0.303	GT:AD:DP:GQ:PL	1/1:1,79:80:99:2215,212,0
3L	18727275	.	C	A	2190.77	.	AC=2;AF=1.00;AN=2;DP=71;ExcessHet=3.0103;FS=0.000;MLEAC=2;MLEAF=1.00;MQ=43.86;QD=30.86;SOR=1.042	GT:AD:DP:GQ:PL	1/1:0,71:71:99:2219,212,0
3L	18727317	.	G	T	2912.77	.	AC=2;AF=1.00;AN=2;DP=64;ExcessHet=3.0103;FS=0.000;MLEAC=2;MLEAF=1.00;MQ=43.85;QD=27.90;SOR=1.609	GT:AD:DP:GQ:PL	1/1:0,64:64:99:2941,199,0
3L	18727318	.	G	T	2912.77	.	AC=2;AF=1.00;AN=2;DP=65;ExcessHet=3.0103;FS=0.000;MLEAC=2;MLEAF=1.00;MQ=43.85;QD=27.16;SOR=1.646	GT:AD:DP:GQ:PL	1/1:0,65:65:99:2941,199,0
3L	18727328	.	G	A	2829.77	.	AC=2;AF=1.00;AN=2;DP=64;ExcessHet=3.0103;FS=0.000;MLEAC=2;MLEAF=1.00;MQ=43.85;QD=32.05;SOR=1.721	GT:AD:DP:GQ:PL	1/1:0,64:64:99:2858,196,0
3L	18727353	.	A	T	816.77	.	AC=1;AF=0.500;AN=2;BaseQRankSum=-1.341;ClippingRankSum=0.000;DP=62;ExcessHet=3.0103;FS=1.009;MLEAC=1;MLEAF=0.500;MQ=43.91;MQRankSum=-1.380;QD=13.17;ReadPosRankSum=0.094;SOR=0.853	GT:AD:DP:GQ:PL	0/1:24,38:62:99:845,0,467
3L	18727371	.	G	A	941.77	.	AC=1;AF=0.500;AN=2;BaseQRankSum=0.837;ClippingRankSum=0.000;DP=60;ExcessHet=3.0103;FS=9.935;MLEAC=1;MLEAF=0.500;MQ=43.90;MQRankSum=0.318;QD=15.70;ReadPosRankSum=-0.473;SOR=0.148	GT:AD:DP:GQ:PL	0/1:35,25:60:99:970,0,1433
3L	18727373	.	G	A	941.77	.	AC=1;AF=0.500;AN=2;BaseQRankSum=1.401;ClippingRankSum=0.000;DP=62;ExcessHet=3.0103;FS=9.734;MLEAC=1;MLEAF=0.500;MQ=43.91;MQRankSum=0.326;QD=15.19;ReadPosRankSum=-0.307;SOR=0.157	GT:AD:DP:GQ:PL	0/1:36,26:62:99:970,0,1433
3L	18727379	.	T	A	1364.77	.	AC=1;AF=0.500;AN=2;BaseQRankSum=1.272;ClippingRankSum=0.000;DP=61;ExcessHet=3.0103;FS=5.588;MLEAC=1;MLEAF=0.500;MQ=43.94;MQRankSum=0.335;QD=22.37;ReadPosRankSum=-0.701;SOR=1.552	GT:AD:DP:GQ:PL	0/1:24,37:61:99:1393,0,980
3L	18727381	.	A	C	1370.77	.	AC=1;AF=0.500;AN=2;BaseQRankSum=-0.148;ClippingRankSum=0.000;DP=60;ExcessHet=3.0103;FS=7.540;MLEAC=1;MLEAF=0.500;MQ=43.93;MQRankSum=0.315;QD=22.85;ReadPosRankSum=-0.581;SOR=1.691	GT:AD:DP:GQ:PL	0/1:24,36:60:99:1399,0,896
3L	18727413	.	G	T	1246.77	.	AC=1;AF=0.500;AN=2;BaseQRankSum=0.365;ClippingRankSum=0.000;DP=60;ExcessHet=3.0103;FS=14.494;MLEAC=1;MLEAF=0.500;MQ=43.90;MQRankSum=-0.451;QD=20.78;ReadPosRankSum=0.578;SOR=1.848	GT:AD:DP:GQ:PL	0/1:28,32:60:99:1275,0,1109
3L	18727415	.	C	T	1246.77	.	AC=1;AF=0.500;AN=2;BaseQRankSum=-2.364;ClippingRankSum=0.000;DP=63;ExcessHet=3.0103;FS=19.378;MLEAC=1;MLEAF=0.500;MQ=43.91;MQRankSum=-0.485;QD=19.79;ReadPosRankSum=0.967;SOR=1.905	GT:AD:DP:GQ:PL	0/1:30,33:63:99:1275,0,1109
3L	18727443	.	G	A	705.77	.	AC=1;AF=0.500;AN=2;BaseQRankSum=-3.362;ClippingRankSum=0.000;DP=67;ExcessHet=3.0103;FS=15.445;MLEAC=1;MLEAF=0.500;MQ=43.94;MQRankSum=0.128;QD=10.53;ReadPosRankSum=-0.688;SOR=1.656	GT:AD:DP:GQ:PL	0/1:31,36:67:99:734,0,650
3L	18727450	.	A	G	2329.77	.	AC=2;AF=1.00;AN=2;DP=64;ExcessHet=3.0103;FS=0.000;MLEAC=2;MLEAF=1.00;MQ=43.89;QD=33.18;SOR=0.822	GT:AD:DP:GQ:PL	1/1:0,64:64:99:2358,195,0
3L	18727514	.	C	G	552.77	.	AC=1;AF=0.500;AN=2;BaseQRankSum=1.926;ClippingRankSum=0.000;DP=56;ExcessHet=3.0103;FS=7.843;MLEAC=1;MLEAF=0.500;MQ=43.88;MQRankSum=0.535;QD=10.05;ReadPosRankSum=0.315;SOR=1.871	GT:AD:DP:GQ:PL	0/1:29,26:55:99:581,0,631
3L	18727561	.	C	A	466.77	.	AC=1;AF=0.500;AN=2;BaseQRankSum=-0.057;ClippingRankSum=0.000;DP=59;ExcessHet=3.0103;FS=0.995;MLEAC=1;MLEAF=0.500;MQ=43.97;MQRankSum=0.863;QD=7.91;ReadPosRankSum=0.394;SOR=0.852	GT:AD:DP:GQ:PL	0/1:35,24:59:99:495,0,804
3L	18727675	.	C	G	1684.77	.	AC=2;AF=1.00;AN=2;DP=63;ExcessHet=3.0103;FS=0.000;MLEAC=2;MLEAF=1.00;MQ=43.91;QD=27.17;SOR=1.329	GT:AD:DP:GQ:PL	1/1:0,62:62:99:1713,186,0
3L	18727703	.	T	A	2450.77	.	AC=2;AF=1.00;AN=2;DP=58;ExcessHet=3.0103;FS=0.000;MLEAC=2;MLEAF=1.00;MQ=43.90;QD=28.16;SOR=1.382	GT:AD:DP:GQ:PL	1/1:0,58:58:99:2479,181,0
3L	18727725	.	A	G	2406.77	.	AC=2;AF=1.00;AN=2;DP=55;ExcessHet=3.0103;FS=0.000;MLEAC=2;MLEAF=1.00;MQ=43.59;QD=29.87;SOR=1.262	GT:AD:DP:GQ:PL	1/1:0,55:55:99:2435,175,0
3L	18727794	.	G	GCA	182.73	.	AC=1;AF=0.500;AN=2;BaseQRankSum=0.399;ClippingRankSum=0.000;DP=39;ExcessHet=3.0103;FS=0.000;MLEAC=1;MLEAF=0.500;MQ=43.55;MQRankSum=1.828;QD=4.81;ReadPosRankSum=-0.118;SOR=0.795	GT:AD:DP:GQ:PL	0/1:21,17:38:99:220,0,476
3L	18727805	.	T	A	1795.77	.	AC=2;AF=1.00;AN=2;DP=40;ExcessHet=3.0103;FS=0.000;MLEAC=2;MLEAF=1.00;MQ=43.51;QD=29.90;SOR=1.151	GT:AD:DP:GQ:PL	1/1:0,40:40:99:1824,126,0
3L	18727810	.	TAA	AAA,T	1691.73	.	AC=1,1;AF=0.500,0.500;AN=2;DP=41;ExcessHet=3.0103;FS=0.000;MLEAC=1,1;MLEAF=0.500,0.500;MQ=43.57;QD=29.28;SOR=1.214	GT:AD:DP:GQ:PL	1/2:0,19,12:31:99:1729,258,132,556,0,438
3L	18727812	.	A	T	412.77	.	AC=1;AF=0.500;AN=2;BaseQRankSum=-2.379;ClippingRankSum=0.000;DP=38;ExcessHet=3.0103;FS=0.000;MLEAC=1;MLEAF=0.500;MQ=43.59;MQRankSum=-2.053;QD=14.74;ReadPosRankSum=1.535;SOR=0.804	GT:AD:DP:GQ:PL	0/1:12,16:28:99:441,0,113
3L	18727839	.	C	G	313.77	.	AC=1;AF=0.500;AN=2;BaseQRankSum=-0.073;ClippingRankSum=0.000;DP=28;ExcessHet=3.0103;FS=0.000;MLEAC=1;MLEAF=0.500;MQ=43.59;MQRankSum=0.305;QD=11.21;ReadPosRankSum=1.813;SOR=0.733	GT:AD:DP:GQ:PL	0/1:12,16:28:99:342,0,246
3L	18727876	.	C	CA	177.73	.	AC=1;AF=0.500;AN=2;BaseQRankSum=0.300;ClippingRankSum=0.000;DP=31;ExcessHet=3.0103;FS=0.000;MLEAC=1;MLEAF=0.500;MQ=43.78;MQRankSum=0.273;QD=5.73;ReadPosRankSum=0.240;SOR=0.693	GT:AD:DP:GQ:PL	0/1:18,13:31:99:215,0,313
3L	18727896	.	C	CAAA	344.73	.	AC=1;AF=0.500;AN=2;BaseQRankSum=-1.950;ClippingRankSum=0.000;DP=32;ExcessHet=3.0103;FS=0.000;MLEAC=1;MLEAF=0.500;MQ=43.57;MQRankSum=1.978;QD=11.49;ReadPosRankSum=0.494;SOR=0.775	GT:AD:DP:GQ:PL	0/1:17,13:30:99:382,0,553
3L	18728053	.	G	A	587.77	.	AC=1;AF=0.500;AN=2;BaseQRankSum=0.440;ClippingRankSum=0.000;DP=60;ExcessHet=3.0103;FS=2.156;MLEAC=1;MLEAF=0.500;MQ=43.87;MQRankSum=1.937;QD=9.80;ReadPosRankSum=-0.146;SOR=1.022	GT:AD:DP:GQ:PL	0/1:32,28:60:99:616,0,699
3L	18728070	.	T	A	1930.77	.	AC=2;AF=1.00;AN=2;DP=56;ExcessHet=3.0103;FS=0.000;MLEAC=2;MLEAF=1.00;MQ=43.86;QD=25.99;SOR=0.970	GT:AD:DP:GQ:PL	1/1:0,55:55:99:1959,165,0
3L	18728164	.	T	A	2663.77	.	AC=2;AF=1.00;AN=2;DP=63;ExcessHet=3.0103;FS=0.000;MLEAC=2;MLEAF=1.00;MQ=43.88;QD=28.87;SOR=1.022	GT:AD:DP:GQ:PL	1/1:0,61:61:99:2692,187,0
3L	18728184	.	A	G	2710.77	.	AC=2;AF=1.00;AN=2;DP=66;ExcessHet=3.0103;FS=0.000;MLEAC=2;MLEAF=1.00;MQ=43.89;QD=26.21;SOR=0.822	GT:AD:DP:GQ:PL	1/1:0,64:64:99:2739,193,0
3L	18728823	.	T	TAGTAAATGCGAA	3113.73	.	AC=2;AF=1.00;AN=2;DP=62;ExcessHet=3.0103;FS=0.000;MLEAC=2;MLEAF=1.00;MQ=43.81;QD=27.06;SOR=0.826	GT:AD:DP:GQ:PL	1/1:0,62:62:99:3151,213,0
3L	18728825	.	CA	C	3113.73	.	AC=2;AF=1.00;AN=2;DP=64;ExcessHet=3.0103;FS=0.000;MLEAC=2;MLEAF=1.00;MQ=43.82;QD=32.75;SOR=1.044	GT:AD:DP:GQ:PL	1/1:0,64:64:99:3151,213,0
3L	18728855	.	G	A	1374.77	.	AC=1;AF=0.500;AN=2;BaseQRankSum=-1.567;ClippingRankSum=0.000;DP=66;ExcessHet=3.0103;FS=2.021;MLEAC=1;MLEAF=0.500;MQ=43.85;MQRankSum=-1.166;QD=20.83;ReadPosRankSum=0.755;SOR=0.473	GT:AD:DP:GQ:PL	0/1:30,36:66:99:1403,0,1114
3L	18728866	.	A	C,T	2142.77	.	AC=1,1;AF=0.500,0.500;AN=2;DP=64;ExcessHet=3.0103;FS=0.000;MLEAC=1,1;MLEAF=0.500,0.500;MQ=43.85;QD=33.48;SOR=0.822	GT:AD:DP:GQ:PL	1/2:0,35,29:64:99:2171,790,1116,1457,0,1370
3L	18728895	.	C	G	732.77	.	AC=1;AF=0.500;AN=2;BaseQRankSum=0.978;ClippingRankSum=0.000;DP=62;ExcessHet=3.0103;FS=0.000;MLEAC=1;MLEAF=0.500;MQ=43.87;MQRankSum=1.215;QD=12.01;ReadPosRankSum=0.327;SOR=0.752	GT:AD:DP:GQ:PL	0/1:28,33:61:99:761,0,572
3L	18729026	.	T	C	913.77	.	AC=1;AF=0.500;AN=2;BaseQRankSum=1.491;ClippingRankSum=0.000;DP=73;ExcessHet=3.0103;FS=4.676;MLEAC=1;MLEAF=0.500;MQ=43.95;MQRankSum=0.220;QD=12.69;ReadPosRankSum=1.810;SOR=0.336	GT:AD:DP:GQ:PL	0/1:31,41:72:99:942,0,657
3L	18729472	.	AAAACCAACCAGT	A	1469.73	.	AC=1;AF=0.500;AN=2;BaseQRankSum=-0.538;ClippingRankSum=0.000;DP=78;ExcessHet=3.0103;FS=0.000;MLEAC=1;MLEAF=0.500;MQ=43.72;MQRankSum=-2.457;QD=19.34;ReadPosRankSum=1.389;SOR=0.691	GT:AD:DP:GQ:PL	0/1:37,39:76:99:1507,0,4486
3L	18729701	.	G	A	1120.77	.	AC=1;AF=0.500;AN=2;BaseQRankSum=-0.578;ClippingRankSum=0.000;DP=61;ExcessHet=3.0103;FS=0.000;MLEAC=1;MLEAF=0.500;MQ=43.08;MQRankSum=-4.754;QD=18.68;ReadPosRankSum=0.252;SOR=0.567	GT:AD:DP:GQ:PL	0/1:30,30:60:99:1149,0,1216
3L	18729720	.	A	G	1260.77	.	AC=1;AF=0.500;AN=2;BaseQRankSum=-2.273;ClippingRankSum=0.000;DP=64;ExcessHet=3.0103;FS=0.000;MLEAC=1;MLEAF=0.500;MQ=43.04;MQRankSum=-5.007;QD=20.01;ReadPosRankSum=-1.080;SOR=0.739	GT:AD:DP:GQ:PL	0/1:31,32:63:99:1289,0,1465
3L	18729723	.	A	C	1302.77	.	AC=1;AF=0.500;AN=2;BaseQRankSum=0.044;ClippingRankSum=0.000;DP=63;ExcessHet=3.0103;FS=0.000;MLEAC=1;MLEAF=0.500;MQ=43.00;MQRankSum=-5.107;QD=21.01;ReadPosRankSum=-1.049;SOR=0.693	GT:AD:DP:GQ:PL	0/1:31,31:62:99:1331,0,1546
3L	18729728	.	A	T	1299.77	.	AC=1;AF=0.500;AN=2;BaseQRankSum=1.630;ClippingRankSum=0.000;DP=65;ExcessHet=3.0103;FS=2.215;MLEAC=1;MLEAF=0.500;MQ=42.83;MQRankSum=-5.283;QD=20.31;ReadPosRankSum=-1.918;SOR=0.412	GT:AD:DP:GQ:PL	0/1:30,34:64:99:1328,0,1668
3L	18729737	.	C	T	1386.77	.	AC=1;AF=0.500;AN=2;BaseQRankSum=3.176;ClippingRankSum=0.000;DP=69;ExcessHet=3.0103;FS=0.954;MLEAC=1;MLEAF=0.500;MQ=42.74;MQRankSum=-5.914;QD=20.39;ReadPosRankSum=-2.034;SOR=0.530	GT:AD:DP:GQ:PL	0/1:32,36:68:99:1415,0,1620
3L	18729738	.	G	C	1386.77	.	AC=1;AF=0.500;AN=2;BaseQRankSum=-0.957;ClippingRankSum=0.000;DP=69;ExcessHet=3.0103;FS=0.954;MLEAC=1;MLEAF=0.500;MQ=42.74;MQRankSum=-5.914;QD=20.39;ReadPosRankSum=-2.047;SOR=0.530	GT:AD:DP:GQ:PL	0/1:32,36:68:99:1415,0,1620
3L	18729739	.	C	T	1386.77	.	AC=1;AF=0.500;AN=2;BaseQRankSum=1.742;ClippingRankSum=0.000;DP=69;ExcessHet=3.0103;FS=0.954;MLEAC=1;MLEAF=0.500;MQ=42.74;MQRankSum=-5.914;QD=20.39;ReadPosRankSum=-2.065;SOR=0.530	GT:AD:DP:GQ:PL	0/1:32,36:68:99:1415,0,1620
3L	18729771	.	A	G	1425.77	.	AC=1;AF=0.500;AN=2;BaseQRankSum=0.740;ClippingRankSum=0.000;DP=70;ExcessHet=3.0103;FS=0.000;MLEAC=1;MLEAF=0.500;MQ=42.53;MQRankSum=-7.004;QD=20.37;ReadPosRankSum=-0.967;SOR=0.725	GT:AD:DP:GQ:PL	0/1:32,38:70:99:1454,0,1664
3L	18729782	.	T	TTATTTATA	1761.73	.	AC=1;AF=0.500;AN=2;BaseQRankSum=-0.245;ClippingRankSum=0.000;DP=69;ExcessHet=3.0103;FS=2.058;MLEAC=1;MLEAF=0.500;MQ=42.27;MQRankSum=-7.182;QD=25.53;ReadPosRankSum=-1.034;SOR=0.990	GT:AD:DP:GQ:PL	0/1:29,40:69:99:1799,0,1610
3L	18729783	.	C	CTT	1761.73	.	AC=1;AF=0.500;AN=2;BaseQRankSum=-0.435;ClippingRankSum=0.000;DP=71;ExcessHet=3.0103;FS=3.292;MLEAC=1;MLEAF=0.500;MQ=42.26;MQRankSum=-7.031;QD=24.81;ReadPosRankSum=-1.642;SOR=1.124	GT:AD:DP:GQ:PL	0/1:28,43:71:99:1799,0,1610
3L	18729800	.	AATGTTGGGT	A	1677.73	.	AC=1;AF=0.500;AN=2;BaseQRankSum=-0.883;ClippingRankSum=0.000;DP=72;ExcessHet=3.0103;FS=0.000;MLEAC=1;MLEAF=0.500;MQ=42.27;MQRankSum=-7.131;QD=23.30;ReadPosRankSum=0.271;SOR=0.641	GT:AD:DP:GQ:PL	0/1:29,43:72:99:1715,0,1646
3L	18729837	.	G	A	1476.77	.	AC=1;AF=0.500;AN=2;BaseQRankSum=0.567;ClippingRankSum=0.000;DP=65;ExcessHet=3.0103;FS=5.123;MLEAC=1;MLEAF=0.500;MQ=42.35;MQRankSum=-6.356;QD=22.72;ReadPosRankSum=0.965;SOR=1.254	GT:AD:DP:GQ:PL	0/1:25,40:65:99:1505,0,1042
3L	18729862	.	T	A	1581.77	.	AC=1;AF=0.500;AN=2;BaseQRankSum=-0.991;ClippingRankSum=0.000;DP=62;ExcessHet=3.0103;FS=0.999;MLEAC=1;MLEAF=0.500;MQ=42.41;MQRankSum=-5.427;QD=25.51;ReadPosRankSum=-0.817;SOR=0.540	GT:AD:DP:GQ:PL	0/1:22,40:62:99:1610,0,1033
3L	18729871	.	A	G	1668.77	.	AC=1;AF=0.500;AN=2;BaseQRankSum=-2.496;ClippingRankSum=0.000;DP=63;ExcessHet=3.0103;FS=2.238;MLEAC=1;MLEAF=0.500;MQ=42.45;MQRankSum=-5.330;QD=26.49;ReadPosRankSum=-1.543;SOR=0.475	GT:AD:DP:GQ:PL	0/1:22,41:63:99:1697,0,989
3L	18729874	.	G	C	1617.77	.	AC=1;AF=0.500;AN=2;BaseQRankSum=-0.077;ClippingRankSum=0.000;DP=62;ExcessHet=3.0103;FS=3.622;MLEAC=1;MLEAF=0.500;MQ=42.47;MQRankSum=-5.278;QD=26.09;ReadPosRankSum=-1.494;SOR=0.542	GT:AD:DP:GQ:PL	0/1:22,40:62:99:1646,0,1118
3L	18729882	.	T	C	1494.77	.	AC=1;AF=0.500;AN=2;BaseQRankSum=-1.855;ClippingRankSum=0.000;DP=60;ExcessHet=3.0103;FS=5.273;MLEAC=1;MLEAF=0.500;MQ=42.69;MQRankSum=-5.242;QD=24.91;ReadPosRankSum=-0.868;SOR=0.486	GT:AD:DP:GQ:PL	0/1:24,36:60:99:1523,0,893
3L	18729892	.	C	T	1416.77	.	AC=1;AF=0.500;AN=2;BaseQRankSum=-1.168;ClippingRankSum=0.000;DP=61;ExcessHet=3.0103;FS=7.086;MLEAC=1;MLEAF=0.500;MQ=42.75;MQRankSum=-4.998;QD=23.23;ReadPosRankSum=-1.721;SOR=0.328	GT:AD:DP:GQ:PL	0/1:24,37:61:99:1445,0,880
3L	18729995	.	A	G	1428.77	.	AC=2;AF=1.00;AN=2;DP=51;ExcessHet=3.0103;FS=0.000;MLEAC=2;MLEAF=1.00;MQ=43.58;QD=28.02;SOR=1.314	GT:AD:DP:GQ:PL	1/1:0,51:51:99:1457,153,0
3L	18730057	.	T	A	1606.77	.	AC=2;AF=1.00;AN=2;DP=57;ExcessHet=3.0103;FS=0.000;MLEAC=2;MLEAF=1.00;MQ=43.54;QD=28.19;SOR=0.800	GT:AD:DP:GQ:PL	1/1:0,57:57:99:1635,171,0
3L	18730131	.	C	T	637.77	.	AC=1;AF=0.500;AN=2;BaseQRankSum=4.605;ClippingRankSum=0.000;DP=59;ExcessHet=3.0103;FS=0.000;MLEAC=1;MLEAF=0.500;MQ=43.59;MQRankSum=3.380;QD=10.81;ReadPosRankSum=-0.008;SOR=0.641	GT:AD:DP:GQ:PL	0/1:30,29:59:99:666,0,989
3L	18730155	.	T	G	796.77	.	AC=1;AF=0.500;AN=2;BaseQRankSum=-0.952;ClippingRankSum=0.000;DP=48;ExcessHet=3.0103;FS=2.722;MLEAC=1;MLEAF=0.500;MQ=43.72;MQRankSum=-2.568;QD=16.60;ReadPosRankSum=-1.446;SOR=0.298	GT:AD:DP:GQ:PL	0/1:24,24:48:99:825,0,1146
3L	18730159	.	T	A	882.77	.	AC=1;AF=0.500;AN=2;BaseQRankSum=-1.612;ClippingRankSum=0.000;DP=47;ExcessHet=3.0103;FS=1.260;MLEAC=1;MLEAF=0.500;MQ=43.79;MQRankSum=-2.379;QD=18.78;ReadPosRankSum=-0.302;SOR=1.089	GT:AD:DP:GQ:PL	0/1:27,20:47:99:911,0,1053
3L	18730160	.	T	C	761.77	.	AC=1;AF=0.500;AN=2;BaseQRankSum=-2.172;ClippingRankSum=0.000;DP=47;ExcessHet=3.0103;FS=0.000;MLEAC=1;MLEAF=0.500;MQ=43.83;MQRankSum=-2.031;QD=16.21;ReadPosRankSum=-0.355;SOR=0.821	GT:AD:DP:GQ:PL	0/1:27,20:47:99:790,0,1071
3L	18730203	.	T	G	485.77	.	AC=1;AF=0.500;AN=2;BaseQRankSum=-3.735;ClippingRankSum=0.000;DP=61;ExcessHet=3.0103;FS=0.000;MLEAC=1;MLEAF=0.500;MQ=43.92;MQRankSum=-1.687;QD=7.96;ReadPosRankSum=0.799;SOR=0.602	GT:AD:DP:GQ:PL	0/1:36,25:61:99:514,0,882
3L	18730316	.	C	T	931.77	.	AC=1;AF=0.500;AN=2;BaseQRankSum=-1.973;ClippingRankSum=0.000;DP=67;ExcessHet=3.0103;FS=2.102;MLEAC=1;MLEAF=0.500;MQ=43.97;MQRankSum=1.286;QD=13.91;ReadPosRankSum=1.084;SOR=0.441	GT:AD:DP:GQ:PL	0/1:26,41:67:99:960,0,561
3L	18730425	.	G	C	1627.77	.	AC=2;AF=1.00;AN=2;DP=59;ExcessHet=3.0103;FS=0.000;MLEAC=2;MLEAF=1.00;MQ=43.90;QD=27.59;SOR=0.871	GT:AD:DP:GQ:PL	1/1:0,59:59:99:1656,177,0
3L	18730456	.	G	A	2089.77	.	AC=2;AF=1.00;AN=2;DP=74;ExcessHet=3.0103;FS=0.000;MLEAC=2;MLEAF=1.00;MQ=43.84;QD=28.24;SOR=0.992	GT:AD:DP:GQ:PL	1/1:0,74:74:99:2118,222,0
3L	18730510	.	A	G	2033.77	.	AC=2;AF=1.00;AN=2;DP=73;ExcessHet=3.0103;FS=0.000;MLEAC=2;MLEAF=1.00;MQ=43.77;QD=27.86;SOR=1.032	GT:AD:DP:GQ:PL	1/1:0,73:73:99:2062,219,0
3L	18730586	.	A	G	3622.77	.	AC=2;AF=1.00;AN=2;DP=81;ExcessHet=3.0103;FS=0.000;MLEAC=2;MLEAF=1.00;MQ=43.87;QD=36.73;SOR=0.995	GT:AD:DP:GQ:PL	1/1:0,81:81:99:3651,247,0
3L	18730589	.	T	C	3638.77	.	AC=2;AF=1.00;AN=2;DP=79;ExcessHet=3.0103;FS=0.000;MLEAC=2;MLEAF=1.00;MQ=43.86;QD=30.25;SOR=0.881	GT:AD:DP:GQ:PL	1/1:0,79:79:99:3667,247,0
3L	18730590	.	G	C	3606.77	.	AC=2;AF=1.00;AN=2;DP=81;ExcessHet=3.0103;FS=0.000;MLEAC=2;MLEAF=1.00;MQ=43.87;QD=28.17;SOR=0.876	GT:AD:DP:GQ:PL	1/1:0,81:81:99:3635,244,0
3L	18730715	.	A	T	2173.77	.	AC=2;AF=1.00;AN=2;DP=77;ExcessHet=3.0103;FS=0.000;MLEAC=2;MLEAF=1.00;MQ=43.95;QD=28.60;SOR=0.984	GT:AD:DP:GQ:PL	1/1:0,76:76:99:2202,228,0
3L	18730907	.	G	C	3152.77	.	AC=2;AF=1.00;AN=2;DP=71;ExcessHet=3.0103;FS=0.000;MLEAC=2;MLEAF=1.00;MQ=42.92;QD=35.67;SOR=0.941	GT:AD:DP:GQ:PL	1/1:0,70:70:99:3181,214,0
3L	18730910	.	G	GTACA	3278.73	.	AC=2;AF=1.00;AN=2;DP=72;ExcessHet=3.0103;FS=0.000;MLEAC=2;MLEAF=1.00;MQ=42.94;QD=31.07;SOR=0.971	GT:AD:DP:GQ:PL	1/1:0,71:71:99:3316,223,0
3L	18730938	.	A	T	1809.77	.	AC=2;AF=1.00;AN=2;DP=69;ExcessHet=3.0103;FS=0.000;MLEAC=2;MLEAF=1.00;MQ=42.83;QD=27.42;SOR=1.196	GT:AD:DP:GQ:PL	1/1:0,66:66:99:1838,198,0
3L	18731015	.	A	G	2894.77	.	AC=2;AF=1.00;AN=2;DP=67;ExcessHet=3.0103;FS=0.000;MLEAC=2;MLEAF=1.00;MQ=42.83;QD=30.75;SOR=1.112	GT:AD:DP:GQ:PL	1/1:0,66:66:99:2923,199,0
3L	18731020	.	G	A	2867.77	.	AC=2;AF=1.00;AN=2;DP=66;ExcessHet=3.0103;FS=0.000;MLEAC=2;MLEAF=1.00;MQ=42.78;QD=31.36;SOR=1.127	GT:AD:DP:GQ:PL	1/1:0,64:64:99:2896,196,0
3L	18731101	.	C	CATGAAT	2640.73	.	AC=2;AF=1.00;AN=2;DP=65;ExcessHet=3.0103;FS=0.000;MLEAC=2;MLEAF=1.00;MQ=41.20;QD=28.52;SOR=0.831	GT:AD:DP:GQ:PL	1/1:0,60:60:99:2678,180,0
3L	18731108	.	A	T	2596.77	.	AC=2;AF=1.00;AN=2;DP=60;ExcessHet=3.0103;FS=0.000;MLEAC=2;MLEAF=1.00;MQ=41.02;QD=29.73;SOR=1.034	GT:AD:DP:GQ:PL	1/1:0,59:59:99:2625,178,0
3L	18731138	.	ATT	A	2347.73	.	AC=2;AF=1.00;AN=2;DP=55;ExcessHet=3.0103;FS=0.000;MLEAC=2;MLEAF=1.00;MQ=40.19;QD=29.21;SOR=1.179	GT:AD:DP:GQ:PL	1/1:0,53:53:99:2385,160,0
3L	18731140	.	T	TAAA	2347.73	.	AC=2;AF=1.00;AN=2;DP=54;ExcessHet=3.0103;FS=0.000;MLEAC=2;MLEAF=1.00;MQ=40.17;QD=31.53;SOR=1.179	GT:AD:DP:GQ:PL	1/1:0,53:53:99:2385,160,0
3L	18731147	.	T	TAAA	2147.73	.	AC=2;AF=1.00;AN=2;DP=51;ExcessHet=3.0103;FS=0.000;MLEAC=2;MLEAF=1.00;MQ=39.96;QD=37.72;SOR=1.225	GT:AD:DP:GQ:PL	1/1:0,49:49:99:2185,147,0
3L	18731160	.	T	C	1459.77	.	AC=2;AF=1.00;AN=2;DP=53;ExcessHet=3.0103;FS=0.000;MLEAC=2;MLEAF=1.00;MQ=40.08;QD=27.54;SOR=1.179	GT:AD:DP:GQ:PL	1/1:0,53:53:99:1488,159,0
3L	18731176	.	TA	T	2199.73	.	AC=2;AF=1.00;AN=2;DP=50;ExcessHet=3.0103;FS=0.000;MLEAC=2;MLEAF=1.00;MQ=40.30;QD=37.39;SOR=1.270	GT:AD:DP:GQ:PL	1/1:0,50:50:99:2237,151,0
3L	18731178	.	A	G	2208.77	.	AC=2;AF=1.00;AN=2;DP=50;ExcessHet=3.0103;FS=0.000;MLEAC=2;MLEAF=1.00;MQ=40.30;QD=25.48;SOR=1.270	GT:AD:DP:GQ:PL	1/1:0,50:50:99:2237,151,0
3L	18731180	.	A	AG	2244.73	.	AC=2;AF=1.00;AN=2;DP=48;ExcessHet=3.0103;FS=0.000;MLEAC=2;MLEAF=1.00;MQ=40.22;QD=33.00;SOR=1.179	GT:AD:DP:GQ:PL	1/1:0,48:48:99:2282,154,0
3L	18731182	.	A	T	2172.77	.	AC=2;AF=1.00;AN=2;DP=46;ExcessHet=3.0103;FS=0.000;MLEAC=2;MLEAF=1.00;MQ=40.21;QD=31.92;SOR=1.085	GT:AD:DP:GQ:PL	1/1:0,46:46:99:2201,147,0
3L	18731186	.	T	A	2041.77	.	AC=2;AF=1.00;AN=2;DP=46;ExcessHet=3.0103;FS=0.000;MLEAC=2;MLEAF=1.00;MQ=40.21;QD=29.24;SOR=1.085	GT:AD:DP:GQ:PL	1/1:0,46:46:99:2070,138,0
3L	18731190	.	C	T	2131.77	.	AC=2;AF=1.00;AN=2;DP=43;ExcessHet=3.0103;FS=0.000;MLEAC=2;MLEAF=1.00;MQ=40.13;QD=28.76;SOR=1.179	GT:AD:DP:GQ:PL	1/1:0,43:43:99:2160,144,0
3L	18731191	.	T	C	2131.77	.	AC=2;AF=1.00;AN=2;DP=44;ExcessHet=3.0103;FS=0.000;MLEAC=2;MLEAF=1.00;MQ=40.30;QD=26.11;SOR=0.990	GT:AD:DP:GQ:PL	1/1:0,44:44:99:2160,144,0
3L	18731200	.	C	T	1951.77	.	AC=2;AF=1.00;AN=2;DP=43;ExcessHet=3.0103;FS=0.000;MLEAC=2;MLEAF=1.00;MQ=40.61;QD=29.59;SOR=0.836	GT:AD:DP:GQ:PL	1/1:0,43:43:99:1980,132,0
3L	18731201	.	CT	C	1942.73	.	AC=2;AF=1.00;AN=2;DP=42;ExcessHet=3.0103;FS=0.000;MLEAC=2;MLEAF=1.00;MQ=40.60;QD=29.70;SOR=0.788	GT:AD:DP:GQ:PL	1/1:0,42:42:99:1980,132,0
3L	18731466	.	G	T	2773.77	.	AC=2;AF=1.00;AN=2;DP=63;ExcessHet=3.0103;FS=0.000;MLEAC=2;MLEAF=1.00;MQ=43.64;QD=28.00;SOR=1.270	GT:AD:DP:GQ:PL	1/1:0,63:63:99:2802,190,0
3L	18731467	.	A	G	2773.77	.	AC=2;AF=1.00;AN=2;DP=62;ExcessHet=3.0103;FS=0.000;MLEAC=2;MLEAF=1.00;MQ=43.64;QD=30.16;SOR=1.329	GT:AD:DP:GQ:PL	1/1:0,62:62:99:2802,190,0
3L	18731707	.	G	T	2012.77	.	AC=2;AF=1.00;AN=2;DP=72;ExcessHet=3.0103;FS=0.000;MLEAC=2;MLEAF=1.00;MQ=43.69;QD=27.96;SOR=0.749	GT:AD:DP:GQ:PL	1/1:0,72:72:99:2041,215,0
3L	18731815	.	C	CCA	2748.73	.	AC=2;AF=1.00;AN=2;DP=61;ExcessHet=3.0103;FS=0.000;MLEAC=2;MLEAF=1.00;MQ=43.61;QD=27.60;SOR=0.793	GT:AD:DP:GQ:PL	1/1:0,61:61:99:2786,187,0
3L	18731823	.	C	T	2804.77	.	AC=2;AF=1.00;AN=2;DP=64;ExcessHet=3.0103;FS=0.000;MLEAC=2;MLEAF=1.00;MQ=43.63;QD=35.28;SOR=0.892	GT:AD:DP:GQ:PL	1/1:0,64:64:99:2833,193,0
3L	18732101	.	T	TTAGTTTTTGGTGGTTTGGTCGTGTGGGAA	2925.73	.	AC=2;AF=1.00;AN=2;DP=60;ExcessHet=3.0103;FS=0.000;MLEAC=2;MLEAF=1.00;MQ=42.34;QD=26.51;SOR=0.950	GT:AD:DP:GQ:PL	1/1:0,59:59:99:2963,198,0
3L	18732150	.	T	G	1656.77	.	AC=2;AF=1.00;AN=2;DP=61;ExcessHet=3.0103;FS=0.000;MLEAC=2;MLEAF=1.00;MQ=42.77;QD=27.16;SOR=0.725	GT:AD:DP:GQ:PL	1/1:0,61:61:99:1685,182,0
3L	18732222	.	T	C	2889.77	.	AC=2;AF=1.00;AN=2;DP=66;ExcessHet=3.0103;FS=0.000;MLEAC=2;MLEAF=1.00;MQ=43.53;QD=29.61;SOR=0.957	GT:AD:DP:GQ:PL	1/1:0,66:66:99:2918,202,0
3L	18732231	.	T	A	2899.77	.	AC=2;AF=1.00;AN=2;DP=67;ExcessHet=3.0103;FS=0.000;MLEAC=2;MLEAF=1.00;MQ=43.51;QD=36.99;SOR=1.033	GT:AD:DP:GQ:PL	1/1:0,66:66:99:2928,202,0
3L	18732260	.	A	T	1808.77	.	AC=2;AF=1.00;AN=2;DP=67;ExcessHet=3.0103;FS=0.000;MLEAC=2;MLEAF=1.00;MQ=43.56;QD=27.00;SOR=1.146	GT:AD:DP:GQ:PL	1/1:0,67:67:99:1837,200,0
3L	18732320	.	C	T	2837.77	.	AC=2;AF=1.00;AN=2;DP=66;ExcessHet=3.0103;FS=0.000;MLEAC=2;MLEAF=1.00;MQ=43.54;QD=25.94;SOR=0.754	GT:AD:DP:GQ:PL	1/1:0,66:66:99:2866,199,0
3L	18732333	.	T	C	2905.77	.	AC=2;AF=1.00;AN=2;DP=67;ExcessHet=3.0103;FS=0.000;MLEAC=2;MLEAF=1.00;MQ=43.61;QD=30.16;SOR=0.723	GT:AD:DP:GQ:PL	1/1:0,67:67:99:2934,208,0
3L	18732567	.	C	CA	549.73	.	AC=2;AF=1.00;AN=2;BaseQRankSum=0.504;ClippingRankSum=0.000;DP=41;ExcessHet=3.0103;FS=0.000;MLEAC=2;MLEAF=1.00;MQ=43.88;MQRankSum=0.000;QD=17.18;ReadPosRankSum=0.434;SOR=0.335	GT:AD:DP:GQ:PL	1/1:1,31:32:75:587,75,0
3L	18732610	.	A	ATTT	1296.73	.	AC=2;AF=1.00;AN=2;DP=33;ExcessHet=3.0103;FS=0.000;MLEAC=1;MLEAF=0.500;MQ=43.88;QD=28.44;SOR=0.941	GT:AD:DP:GQ:PL	1/1:0,31:31:99:1324,108,0
3L	18732789	.	A	G	1726.77	.	AC=2;AF=1.00;AN=2;DP=66;ExcessHet=3.0103;FS=0.000;MLEAC=2;MLEAF=1.00;MQ=43.91;QD=26.57;SOR=0.787	GT:AD:DP:GQ:PL	1/1:0,65:65:99:1755,193,0
3L	18732830	.	A	AAG	1920.73	.	AC=2;AF=1.00;AN=2;DP=59;ExcessHet=3.0103;FS=0.000;MLEAC=2;MLEAF=1.00;MQ=43.82;QD=34.30;SOR=1.412	GT:AD:DP:GQ:PL	1/1:0,56:56:99:1958,171,0
3L	18733119	.	C	A	3151.77	.	AC=2;AF=1.00;AN=2;DP=71;ExcessHet=3.0103;FS=0.000;MLEAC=2;MLEAF=1.00;MQ=44.00;QD=29.57;SOR=1.195	GT:AD:DP:GQ:PL	1/1:0,71:71:99:3180,217,0
3L	18733126	.	T	A	3195.77	.	AC=2;AF=1.00;AN=2;DP=71;ExcessHet=3.0103;FS=0.000;MLEAC=2;MLEAF=1.00;MQ=43.96;QD=29.30;SOR=1.195	GT:AD:DP:GQ:PL	1/1:0,71:71:99:3224,217,0
3L	18733128	.	T	A	3211.77	.	AC=2;AF=1.00;AN=2;DP=69;ExcessHet=3.0103;FS=0.000;MLEAC=2;MLEAF=1.00;MQ=43.96;QD=29.24;SOR=1.131	GT:AD:DP:GQ:PL	1/1:0,69:69:99:3240,217,0
3L	18733133	.	G	T	3076.77	.	AC=2;AF=1.00;AN=2;DP=67;ExcessHet=3.0103;FS=0.000;MLEAC=2;MLEAF=1.00;MQ=43.96;QD=26.38;SOR=1.146	GT:AD:DP:GQ:PL	1/1:0,67:67:99:3105,208,0
3L	18733134	.	C	T	3031.77	.	AC=2;AF=1.00;AN=2;DP=67;ExcessHet=3.0103;FS=0.000;MLEAC=2;MLEAF=1.00;MQ=43.96;QD=25.22;SOR=1.146	GT:AD:DP:GQ:PL	1/1:0,67:67:99:3060,205,0
3L	18733138	.	CTACAA	C	3007.73	.	AC=2;AF=1.00;AN=2;DP=65;ExcessHet=3.0103;FS=0.000;MLEAC=2;MLEAF=1.00;MQ=43.96;QD=32.45;SOR=1.078	GT:AD:DP:GQ:PL	1/1:0,65:65:99:3045,205,0
3L	18733145	.	A	G	2971.77	.	AC=2;AF=1.00;AN=2;DP=65;ExcessHet=3.0103;FS=0.000;MLEAC=2;MLEAF=1.00;MQ=43.96;QD=31.06;SOR=1.078	GT:AD:DP:GQ:PL	1/1:0,65:65:99:3000,202,0
3L	18733218	.	T	C	1907.77	.	AC=2;AF=1.00;AN=2;DP=69;ExcessHet=3.0103;FS=0.000;MLEAC=2;MLEAF=1.00;MQ=43.87;QD=27.65;SOR=1.385	GT:AD:DP:GQ:PL	1/1:0,69:69:99:1936,207,0
3L	18733310	.	G	A	1520.77	.	AC=2;AF=1.00;AN=2;BaseQRankSum=0.088;ClippingRankSum=0.000;DP=62;ExcessHet=3.0103;FS=0.000;MLEAC=2;MLEAF=1.00;MQ=43.97;MQRankSum=0.000;QD=24.93;ReadPosRankSum=-0.670;SOR=0.914	GT:AD:DP:GQ:PL	1/1:1,60:61:99:1549,153,0
3L	18733516	.	T	C	1976.77	.	AC=2;AF=1.00;AN=2;DP=45;ExcessHet=3.0103;FS=0.000;MLEAC=2;MLEAF=1.00;MQ=43.89;QD=34.34;SOR=0.737	GT:AD:DP:GQ:PL	1/1:0,45:45:99:2005,138,0
3L	18733519	.	C	A	2017.77	.	AC=2;AF=1.00;AN=2;DP=47;ExcessHet=3.0103;FS=0.000;MLEAC=2;MLEAF=1.00;MQ=43.90;QD=29.42;SOR=0.735	GT:AD:DP:GQ:PL	1/1:0,47:47:99:2046,141,0
3L	18733653	.	G	C	1062.77	.	AC=2;AF=1.00;AN=2;DP=39;ExcessHet=3.0103;FS=0.000;MLEAC=2;MLEAF=1.00;MQ=44.00;QD=27.97;SOR=2.073	GT:AD:DP:GQ:PL	1/1:0,38:38:99:1091,114,0
3L	18733757	.	C	A	1228.77	.	AC=2;AF=1.00;AN=2;DP=44;ExcessHet=3.0103;FS=0.000;MLEAC=2;MLEAF=1.00;MQ=44.00;QD=27.93;SOR=1.230	GT:AD:DP:GQ:PL	1/1:0,44:44:99:1257,132,0
3L	18733879	.	A	T	1265.77	.	AC=2;AF=1.00;AN=2;DP=48;ExcessHet=3.0103;FS=0.000;MLEAC=2;MLEAF=1.00;MQ=44.00;QD=26.37;SOR=1.708	GT:AD:DP:GQ:PL	1/1:0,48:48:99:1294,143,0
3L	18733894	.	G	T	1149.77	.	AC=2;AF=1.00;AN=2;DP=46;ExcessHet=3.0103;FS=0.000;MLEAC=2;MLEAF=1.00;MQ=44.00;QD=24.99;SOR=1.765	GT:AD:DP:GQ:PL	1/1:0,46:46:99:1178,135,0
3L	18734109	.	A	G	1486.77	.	AC=2;AF=1.00;AN=2;DP=56;ExcessHet=3.0103;FS=0.000;MLEAC=2;MLEAF=1.00;MQ=44.00;QD=26.55;SOR=0.765	GT:AD:DP:GQ:PL	1/1:0,56:56:99:1515,166,0
3L	18734190	.	G	A	1444.77	.	AC=2;AF=1.00;AN=2;BaseQRankSum=-1.033;ClippingRankSum=0.000;DP=57;ExcessHet=3.0103;FS=0.000;MLEAC=2;MLEAF=1.00;MQ=44.00;MQRankSum=0.000;QD=26.27;ReadPosRankSum=0.885;SOR=0.287	GT:AD:DP:GQ:PL	1/1:1,54:55:99:1473,135,0
3L	18734540	.	A	T	1976.77	.	AC=2;AF=1.00;AN=2;DP=71;ExcessHet=3.0103;FS=0.000;MLEAC=2;MLEAF=1.00;MQ=44.00;QD=27.84;SOR=1.276	GT:AD:DP:GQ:PL	1/1:0,71:71:99:2005,212,0
3L	18734596	.	G	C	1809.77	.	AC=2;AF=1.00;AN=2;DP=66;ExcessHet=3.0103;FS=0.000;MLEAC=2;MLEAF=1.00;MQ=44.00;QD=27.84;SOR=1.539	GT:AD:DP:GQ:PL	1/1:0,65:65:99:1838,195,0
3L	18735411	.	ACATTTTTTTT	A	2634.73	.	AC=2;AF=1.00;AN=2;DP=61;ExcessHet=3.0103;FS=0.000;MLEAC=2;MLEAF=1.00;MQ=43.89;QD=35.17;SOR=0.986	GT:AD:DP:GQ:PL	1/1:0,60:60:99:2672,181,0
3L	18735500	.	CA	C	2483.73	.	AC=2;AF=1.00;AN=2;DP=54;ExcessHet=3.0103;FS=0.000;MLEAC=2;MLEAF=1.00;MQ=43.96;QD=32.65;SOR=1.287	GT:AD:DP:GQ:PL	1/1:0,53:53:99:2521,175,0
3L	18735503	.	TGAG	T	2483.73	.	AC=2;AF=1.00;AN=2;DP=58;ExcessHet=3.0103;FS=0.000;MLEAC=2;MLEAF=1.00;MQ=43.97;QD=24.05;SOR=1.140	GT:AD:DP:GQ:PL	1/1:0,57:57:99:2521,175,0
3L	18735619	.	T	G	1769.77	.	AC=2;AF=1.00;AN=2;DP=67;ExcessHet=3.0103;FS=0.000;MLEAC=2;MLEAF=1.00;MQ=43.93;QD=26.81;SOR=0.754	GT:AD:DP:GQ:PL	1/1:0,66:66:99:1798,197,0
3L	18735657	.	G	A	1638.77	.	AC=2;AF=1.00;AN=2;DP=59;ExcessHet=3.0103;FS=0.000;MLEAC=2;MLEAF=1.00;MQ=43.77;QD=27.78;SOR=0.950	GT:AD:DP:GQ:PL	1/1:0,59:59:99:1667,176,0
3L	18735721	.	C	T	1610.77	.	AC=2;AF=1.00;AN=2;DP=59;ExcessHet=3.0103;FS=0.000;MLEAC=2;MLEAF=1.00;MQ=43.74;QD=27.30;SOR=0.950	GT:AD:DP:GQ:PL	1/1:0,59:59:99:1639,176,0
3L	18735752	.	G	A	1523.77	.	AC=2;AF=1.00;AN=2;DP=54;ExcessHet=3.0103;FS=0.000;MLEAC=2;MLEAF=1.00;MQ=43.68;QD=28.22;SOR=1.220	GT:AD:DP:GQ:PL	1/1:0,54:54:99:1552,162,0
3L	18735965	.	C	A	2118.77	.	AC=2;AF=1.00;AN=2;DP=77;ExcessHet=3.0103;FS=0.000;MLEAC=2;MLEAF=1.00;MQ=43.92;QD=27.88;SOR=0.693	GT:AD:DP:GQ:PL	1/1:0,76:76:99:2147,228,0
3L	18735997	.	A	G	2039.77	.	AC=2;AF=1.00;AN=2;DP=77;ExcessHet=3.0103;FS=0.000;MLEAC=2;MLEAF=1.00;MQ=43.92;QD=26.49;SOR=0.887	GT:AD:DP:GQ:PL	1/1:0,77:77:99:2068,229,0
3L	18736110	.	G	A	2082.77	.	AC=2;AF=1.00;AN=2;DP=75;ExcessHet=3.0103;FS=0.000;MLEAC=2;MLEAF=1.00;MQ=43.71;QD=28.15;SOR=1.209	GT:AD:DP:GQ:PL	1/1:0,74:74:99:2111,221,0
3L	18736149	.	T	G	1688.77	.	AC=2;AF=1.00;AN=2;DP=62;ExcessHet=3.0103;FS=0.000;MLEAC=2;MLEAF=1.00;MQ=43.62;QD=27.24;SOR=1.234	GT:AD:DP:GQ:PL	1/1:0,62:62:99:1717,185,0
3L	18736171	.	C	T	1393.77	.	AC=2;AF=1.00;AN=2;DP=52;ExcessHet=3.0103;FS=0.000;MLEAC=2;MLEAF=1.00;MQ=43.65;QD=26.80;SOR=0.941	GT:AD:DP:GQ:PL	1/1:0,52:52:99:1422,155,0
3L	18736281	.	G	A	1747.77	.	AC=2;AF=1.00;AN=2;DP=62;ExcessHet=3.0103;FS=0.000;MLEAC=2;MLEAF=1.00;MQ=43.53;QD=28.19;SOR=0.758	GT:AD:DP:GQ:PL	1/1:0,62:62:99:1776,186,0
3L	18736335	.	C	A	1713.77	.	AC=2;AF=1.00;AN=2;DP=63;ExcessHet=3.0103;FS=0.000;MLEAC=2;MLEAF=1.00;MQ=43.23;QD=27.64;SOR=0.826	GT:AD:DP:GQ:PL	1/1:0,62:62:99:1742,186,0
3L	18736356	.	C	CATGGGAATGGGA	2100.73	.	AC=2;AF=1.00;AN=2;DP=53;ExcessHet=3.0103;FS=0.000;MLEAC=2;MLEAF=1.00;MQ=42.86;QD=28.64;SOR=0.823	GT:AD:DP:GQ:PL	1/1:0,47:47:99:2138,144,0
3L	18737392	.	C	A	1993.77	.	AC=2;AF=1.00;AN=2;DP=73;ExcessHet=3.0103;FS=0.000;MLEAC=2;MLEAF=1.00;MQ=44.00;QD=27.31;SOR=0.836	GT:AD:DP:GQ:PL	1/1:0,73:73:99:2022,219,0
3L	18737500	.	G	A	2032.77	.	AC=2;AF=1.00;AN=2;DP=74;ExcessHet=3.0103;FS=0.000;MLEAC=2;MLEAF=1.00;MQ=44.00;QD=27.85;SOR=0.720	GT:AD:DP:GQ:PL	1/1:0,73:73:99:2061,218,0
3L	18737655	.	G	A	2322.77	.	AC=2;AF=1.00;AN=2;DP=56;ExcessHet=3.0103;FS=0.000;MLEAC=2;MLEAF=1.00;MQ=44.00;QD=30.58;SOR=1.009	GT:AD:DP:GQ:PL	1/1:0,56:56:99:2351,169,0
3L	18737677	.	T	A	2256.77	.	AC=2;AF=1.00;AN=2;DP=54;ExcessHet=3.0103;FS=0.000;MLEAC=2;MLEAF=1.00;MQ=44.00;QD=25.69;SOR=1.118	GT:AD:DP:GQ:PL	1/1:0,54:54:99:2285,165,0
3L	18737706	.	A	G	2385.77	.	AC=2;AF=1.00;AN=2;DP=55;ExcessHet=3.0103;FS=0.000;MLEAC=2;MLEAF=1.00;MQ=44.00;QD=28.32;SOR=1.061	GT:AD:DP:GQ:PL	1/1:0,55:55:99:2414,169,0
3L	18737712	.	T	G	2357.77	.	AC=2;AF=1.00;AN=2;DP=53;ExcessHet=3.0103;FS=0.000;MLEAC=2;MLEAF=1.00;MQ=44.00;QD=28.70;SOR=1.077	GT:AD:DP:GQ:PL	1/1:0,53:53:99:2386,166,0
3L	18737766	.	TG	T	1454.73	.	AC=2;AF=1.00;AN=2;DP=51;ExcessHet=3.0103;FS=0.000;MLEAC=2;MLEAF=1.00;MQ=44.00;QD=28.52;SOR=0.732	GT:AD:DP:GQ:PL	1/1:0,51:51:99:1492,153,0
3L	18738038	.	CATAT	C	1598	.	AC=2;AF=1.00;AN=2;BaseQRankSum=0.185;ClippingRankSum=0.000;DP=56;ExcessHet=3.0103;FS=0.000;MLEAC=2;MLEAF=1.00;MQ=43.20;MQRankSum=1.313;QD=27.70;ReadPosRankSum=1.427;SOR=0.434	GT:AD:DP:GQ:PL	1/1:3,41:44:12:1635,12,0
3L	18738082	.	T	G	1416.77	.	AC=2;AF=1.00;AN=2;BaseQRankSum=1.855;ClippingRankSum=0.000;DP=53;ExcessHet=3.0103;FS=3.093;MLEAC=2;MLEAF=1.00;MQ=42.90;MQRankSum=-0.258;QD=26.73;ReadPosRankSum=1.612;SOR=0.343	GT:AD:DP:GQ:PL	1/1:1,52:53:99:1445,135,0
3L	18738192	.	C	T	1544.77	.	AC=2;AF=1.00;AN=2;DP=58;ExcessHet=3.0103;FS=0.000;MLEAC=2;MLEAF=1.00;MQ=43.67;QD=28.09;SOR=0.804	GT:AD:DP:GQ:PL	1/1:0,55:55:99:1573,165,0
3L	18738553	.	G	A	1712.77	.	AC=2;AF=1.00;AN=2;DP=65;ExcessHet=3.0103;FS=0.000;MLEAC=2;MLEAF=1.00;MQ=43.97;QD=26.35;SOR=0.723	GT:AD:DP:GQ:PL	1/1:0,65:65:99:1741,193,0
3L	18738646	.	A	T	1890.77	.	AC=2;AF=1.00;AN=2;DP=70;ExcessHet=3.0103;FS=0.000;MLEAC=2;MLEAF=1.00;MQ=43.97;QD=27.40;SOR=1.211	GT:AD:DP:GQ:PL	1/1:0,69:69:99:1919,206,0
3L	18739075	.	A	C	2210.77	.	AC=2;AF=1.00;AN=2;BaseQRankSum=1.741;ClippingRankSum=0.000;DP=82;ExcessHet=3.0103;FS=3.064;MLEAC=2;MLEAF=1.00;MQ=44.00;MQRankSum=0.000;QD=27.29;ReadPosRankSum=-0.481;SOR=0.302	GT:AD:DP:GQ:PL	1/1:1,80:81:99:2239,220,0
3L	18739325	.	G	T	2015.77	.	AC=2;AF=1.00;AN=2;DP=73;ExcessHet=3.0103;FS=0.000;MLEAC=2;MLEAF=1.00;MQ=44.00;QD=27.61;SOR=0.776	GT:AD:DP:GQ:PL	1/1:0,73:73:99:2044,218,0
3L	18739492	.	G	A	2611.77	.	AC=2;AF=1.00;AN=2;DP=61;ExcessHet=3.0103;FS=0.000;MLEAC=2;MLEAF=1.00;MQ=44.00;QD=28.58;SOR=0.865	GT:AD:DP:GQ:PL	1/1:0,61:61:99:2640,184,0
3L	18739506	.	T	C	2629.77	.	AC=2;AF=1.00;AN=2;DP=60;ExcessHet=3.0103;FS=0.000;MLEAC=2;MLEAF=1.00;MQ=44.00;QD=29.72;SOR=0.906	GT:AD:DP:GQ:PL	1/1:0,60:60:99:2658,187,0
3L	18739627	.	C	G	1226.77	.	AC=2;AF=1.00;AN=2;DP=47;ExcessHet=3.0103;FS=0.000;MLEAC=2;MLEAF=1.00;MQ=43.96;QD=26.10;SOR=0.735	GT:AD:DP:GQ:PL	1/1:0,47:47:99:1255,139,0
3L	18739881	.	T	G	1528.77	.	AC=2;AF=1.00;AN=2;DP=56;ExcessHet=3.0103;FS=0.000;MLEAC=2;MLEAF=1.00;MQ=43.64;QD=27.30;SOR=0.922	GT:AD:DP:GQ:PL	1/1:0,56:56:99:1557,167,0
3L	18739967	.	G	A	1391.77	.	AC=2;AF=1.00;AN=2;DP=50;ExcessHet=3.0103;FS=0.000;MLEAC=2;MLEAF=1.00;MQ=42.93;QD=27.84;SOR=0.952	GT:AD:DP:GQ:PL	1/1:0,50:50:99:1420,150,0
3L	18740060	.	C	T	1285.77	.	AC=2;AF=1.00;AN=2;DP=46;ExcessHet=3.0103;FS=0.000;MLEAC=2;MLEAF=1.00;MQ=42.54;QD=27.95;SOR=0.976	GT:AD:DP:GQ:PL	1/1:0,46:46:99:1314,138,0
3L	18740163	.	A	T	2570.77	.	AC=2;AF=1.00;AN=2;DP=56;ExcessHet=3.0103;FS=0.000;MLEAC=2;MLEAF=1.00;MQ=41.67;QD=28.87;SOR=0.765	GT:AD:DP:GQ:PL	1/1:0,56:56:99:2599,175,0
3L	18740165	.	T	C	2615.77	.	AC=2;AF=1.00;AN=2;DP=57;ExcessHet=3.0103;FS=0.000;MLEAC=2;MLEAF=1.00;MQ=41.60;QD=20.99;SOR=0.728	GT:AD:DP:GQ:PL	1/1:0,57:57:99:2644,178,0
3L	18740183	.	T	C	2446.77	.	AC=2;AF=1.00;AN=2;DP=55;ExcessHet=3.0103;FS=0.000;MLEAC=2;MLEAF=1.00;MQ=41.32;QD=26.22;SOR=0.970	GT:AD:DP:GQ:PL	1/1:0,55:55:99:2475,166,0
3L	18740195	.	A	G	2176.77	.	AC=2;AF=1.00;AN=2;DP=49;ExcessHet=3.0103;FS=0.000;MLEAC=2;MLEAF=1.00;MQ=41.41;QD=31.99;SOR=1.112	GT:AD:DP:GQ:PL	1/1:0,49:49:99:2205,147,0
3L	18740197	.	C	T	2176.77	.	AC=2;AF=1.00;AN=2;DP=49;ExcessHet=3.0103;FS=0.000;MLEAC=2;MLEAF=1.00;MQ=41.41;QD=32.68;SOR=1.112	GT:AD:DP:GQ:PL	1/1:0,49:49:99:2205,147,0
3L	18740210	.	AG	A	2302.73	.	AC=2;AF=1.00;AN=2;DP=50;ExcessHet=3.0103;FS=0.000;MLEAC=2;MLEAF=1.00;MQ=41.03;QD=30.42;SOR=1.051	GT:AD:DP:GQ:PL	1/1:0,50:50:99:2340,157,0
3L	18740215	.	T	C	2311.77	.	AC=2;AF=1.00;AN=2;DP=51;ExcessHet=3.0103;FS=0.000;MLEAC=2;MLEAF=1.00;MQ=40.97;QD=25.65;SOR=0.994	GT:AD:DP:GQ:PL	1/1:0,51:51:99:2340,157,0
3L	18740217	.	T	TC	2392.73	.	AC=2;AF=1.00;AN=2;DP=51;ExcessHet=3.0103;FS=0.000;MLEAC=2;MLEAF=1.00;MQ=41.06;QD=24.19;SOR=0.994	GT:AD:DP:GQ:PL	1/1:0,51:51:99:2430,163,0
3L	18740235	.	C	CAACCTATGATTACTTCAATTT	2797.73	.	AC=2;AF=1.00;AN=2;DP=52;ExcessHet=3.0103;FS=0.000;MLEAC=2;MLEAF=1.00;MQ=40.69;QD=25.25;SOR=1.136	GT:AD:DP:GQ:PL	1/1:0,52:52:99:2835,190,0
3L	18740259	.	T	C	2311.77	.	AC=2;AF=1.00;AN=2;DP=50;ExcessHet=3.0103;FS=0.000;MLEAC=2;MLEAF=1.00;MQ=40.81;QD=24.90;SOR=0.952	GT:AD:DP:GQ:PL	1/1:0,50:50:99:2340,157,0
3L	18740277	.	GTTAAAGTCCAATATCC	G	2257.73	.	AC=2;AF=1.00;AN=2;DP=51;ExcessHet=3.0103;FS=0.000;MLEAC=2;MLEAF=1.00;MQ=41.11;QD=25.20;SOR=0.813	GT:AD:DP:GQ:PL	1/1:0,51:51:99:2295,153,0
3L	18740330	.	A	C	1519.77	.	AC=2;AF=1.00;AN=2;DP=58;ExcessHet=3.0103;FS=0.000;MLEAC=2;MLEAF=1.00;MQ=42.27;QD=26.66;SOR=0.728	GT:AD:DP:GQ:PL	1/1:0,57:57:99:1548,170,0
3L	18740481	.	T	C	1455.77	.	AC=2;AF=1.00;AN=2;DP=52;ExcessHet=3.0103;FS=0.000;MLEAC=2;MLEAF=1.00;MQ=43.26;QD=28.00;SOR=0.693	GT:AD:DP:GQ:PL	1/1:0,52:52:99:1484,156,0
3L	18740582	.	G	A	1377.77	.	AC=2;AF=1.00;AN=2;DP=50;ExcessHet=3.0103;FS=0.000;MLEAC=2;MLEAF=1.00;MQ=43.07;QD=27.56;SOR=0.952	GT:AD:DP:GQ:PL	1/1:0,50:50:99:1406,149,0
3L	18740668	.	A	ACT	2368.73	.	AC=2;AF=1.00;AN=2;DP=60;ExcessHet=3.0103;FS=0.000;MLEAC=2;MLEAF=1.00;MQ=43.07;QD=31.23;SOR=1.649	GT:AD:DP:GQ:PL	1/1:0,59:59:99:2406,186,0
3L	18740944	.	TA	T	2995.73	.	AC=2;AF=1.00;AN=2;DP=69;ExcessHet=3.0103;FS=0.000;MLEAC=2;MLEAF=1.00;MQ=43.14;QD=26.55;SOR=1.263	GT:AD:DP:GQ:PL	1/1:0,68:68:99:3033,205,0
3L	18740946	.	TTGTG	T	2996.73	.	AC=2;AF=1.00;AN=2;DP=68;ExcessHet=3.0103;FS=0.000;MLEAC=2;MLEAF=1.00;MQ=43.13;QD=28.59;SOR=1.263	GT:AD:DP:GQ:PL	1/1:0,68:68:99:3034,205,0
3L	18741039	.	CTAAAAGGTTT	C	3056.73	.	AC=2;AF=1.00;AN=2;DP=71;ExcessHet=3.0103;FS=0.000;MLEAC=2;MLEAF=1.00;MQ=42.31;QD=26.27;SOR=1.296	GT:AD:DP:GQ:PL	1/1:0,69:69:99:3094,208,0
3L	18741074	.	T	A	3348.77	.	AC=2;AF=1.00;AN=2;DP=74;ExcessHet=3.0103;FS=0.000;MLEAC=2;MLEAF=1.00;MQ=42.29;QD=27.45;SOR=1.641	GT:AD:DP:GQ:PL	1/1:0,74:74:99:3377,229,0
3L	18741080	.	A	ATTTGT	3487.73	.	AC=2;AF=1.00;AN=2;DP=76;ExcessHet=3.0103;FS=0.000;MLEAC=2;MLEAF=1.00;MQ=42.33;QD=32.13;SOR=1.432	GT:AD:DP:GQ:PL	1/1:0,76:76:99:3525,238,0
3L	18741083	.	GA	G	3337.73	.	AC=2;AF=1.00;AN=2;DP=70;ExcessHet=3.0103;FS=0.000;MLEAC=2;MLEAF=1.00;MQ=42.29;QD=28.93;SOR=1.512	GT:AD:DP:GQ:PL	1/1:0,70:70:99:3375,226,0
3L	18741086	.	ACAAACAT	A	3143.73	.	AC=2;AF=1.00;AN=2;DP=70;ExcessHet=3.0103;FS=0.000;MLEAC=2;MLEAF=1.00;MQ=42.29;QD=31.93;SOR=1.512	GT:AD:DP:GQ:PL	1/1:0,70:70:99:3181,214,0
3L	18741102	.	A	T	3038.77	.	AC=2;AF=1.00;AN=2;DP=68;ExcessHet=3.0103;FS=0.000;MLEAC=2;MLEAF=1.00;MQ=42.27;QD=30.00;SOR=1.542	GT:AD:DP:GQ:PL	1/1:0,68:68:99:3067,208,0
3L	18741115	.	G	A	1915.77	.	AC=2;AF=1.00;AN=2;DP=67;ExcessHet=3.0103;FS=0.000;MLEAC=2;MLEAF=1.00;MQ=42.44;QD=28.59;SOR=1.716	GT:AD:DP:GQ:PL	1/1:0,67:67:99:1944,201,0
3L	18741339	.	C	A	1283.77	.	AC=2;AF=1.00;AN=2;BaseQRankSum=1.774;ClippingRankSum=0.000;DP=50;ExcessHet=3.0103;FS=3.802;MLEAC=2;MLEAF=1.00;MQ=43.73;MQRankSum=-0.354;QD=26.75;ReadPosRankSum=-0.584;SOR=0.855	GT:AD:DP:GQ:PL	1/1:1,47:48:99:1312,134,0
3L	18741413	.	T	C	1283.77	.	AC=2;AF=1.00;AN=2;DP=48;ExcessHet=3.0103;FS=0.000;MLEAC=2;MLEAF=1.00;MQ=43.92;QD=27.31;SOR=1.132	GT:AD:DP:GQ:PL	1/1:0,47:47:99:1312,141,0
3L	18741578	.	G	C	3490.77	.	AC=2;AF=1.00;AN=2;DP=79;ExcessHet=3.0103;FS=0.000;MLEAC=2;MLEAF=1.00;MQ=43.88;QD=32.87;SOR=1.281	GT:AD:DP:GQ:PL	1/1:0,79:79:99:3519,240,0
3L	18741583	.	A	T	3490.77	.	AC=2;AF=1.00;AN=2;DP=77;ExcessHet=3.0103;FS=0.000;MLEAC=2;MLEAF=1.00;MQ=43.87;QD=32.48;SOR=1.223	GT:AD:DP:GQ:PL	1/1:0,77:77:99:3519,240,0
3L	18741587	.	G	A	3362.77	.	AC=2;AF=1.00;AN=2;DP=73;ExcessHet=3.0103;FS=0.000;MLEAC=2;MLEAF=1.00;MQ=43.87;QD=32.71;SOR=1.340	GT:AD:DP:GQ:PL	1/1:0,73:73:99:3391,229,0
3L	18741601	.	C	CAA	2104.73	.	AC=2;AF=1.00;AN=2;DP=67;ExcessHet=3.0103;FS=0.000;MLEAC=2;MLEAF=1.00;MQ=43.88;QD=31.41;SOR=1.539	GT:AD:DP:GQ:PL	1/1:0,67:67:99:2142,198,0
3L	18741729	.	TG	T	2186.73	.	AC=2;AF=1.00;AN=2;DP=74;ExcessHet=3.0103;FS=0.000;MLEAC=2;MLEAF=1.00;MQ=43.93;QD=29.55;SOR=1.209	GT:AD:DP:GQ:PL	1/1:0,74:74:99:2224,222,0
3L	18741828	.	G	A	2055.77	.	AC=2;AF=1.00;AN=2;DP=49;ExcessHet=3.0103;FS=0.000;MLEAC=2;MLEAF=1.00;MQ=43.82;QD=27.66;SOR=1.112	GT:AD:DP:GQ:PL	1/1:0,49:49:99:2084,148,0
3L	18741846	.	A	G	2149.77	.	AC=2;AF=1.00;AN=2;DP=47;ExcessHet=3.0103;FS=0.000;MLEAC=2;MLEAF=1.00;MQ=43.81;QD=28.93;SOR=0.823	GT:AD:DP:GQ:PL	1/1:0,47:47:99:2178,147,0
3L	18741854	.	G	A	2086.77	.	AC=2;AF=1.00;AN=2;DP=42;ExcessHet=3.0103;FS=0.000;MLEAC=2;MLEAF=1.00;MQ=43.79;QD=26.43;SOR=0.892	GT:AD:DP:GQ:PL	1/1:0,42:42:99:2115,141,0
3L	18741869	.	CGAAAACT	C	1961.73	.	AC=2;AF=1.00;AN=2;DP=44;ExcessHet=3.0103;FS=0.000;MLEAC=2;MLEAF=1.00;MQ=43.80;QD=30.76;SOR=0.990	GT:AD:DP:GQ:PL	1/1:0,44:44:99:1999,136,0
3L	18742041	.	ACCATTTGGGTTCTCATTGGCTATGAT	A	1763.73	.	AC=1;AF=0.500;AN=2;BaseQRankSum=0.822;ClippingRankSum=0.000;DP=44;ExcessHet=3.0103;FS=3.424;MLEAC=1;MLEAF=0.500;MQ=43.12;MQRankSum=-0.520;QD=27.62;ReadPosRankSum=0.315;SOR=0.595	GT:AD:DP:GQ:PL	0/1:1,43:44:99:1801,0,300
3L	18742071	.	ATGCG	A	1804.73	.	AC=1;AF=0.500;AN=2;BaseQRankSum=0.492;ClippingRankSum=0.000;DP=41;ExcessHet=3.0103;FS=3.340;MLEAC=1;MLEAF=0.500;MQ=43.05;MQRankSum=-0.545;QD=26.66;SOR=0.540	GT:AD:DP:GQ:PL	0/1:1,40:41:99:1842,0,298
3L	18742080	.	ACCT	A	1624.73	.	AC=1;AF=0.500;AN=2;BaseQRankSum=-1.106;ClippingRankSum=0.000;DP=39;ExcessHet=3.0103;FS=3.123;MLEAC=1;MLEAF=0.500;MQ=43.05;MQRankSum=-0.524;QD=24.96;ReadPosRankSum=-1.150;SOR=0.386	GT:AD:DP:GQ:PL	0/1:1,38:39:99:1662,0,310
3L	18742087	.	T	A	1618.77	.	AC=1;AF=0.500;AN=2;BaseQRankSum=1.530;ClippingRankSum=0.000;DP=40;ExcessHet=3.0103;FS=3.468;MLEAC=1;MLEAF=0.500;MQ=43.08;MQRankSum=-0.515;QD=32.68;ReadPosRankSum=-1.150;SOR=0.633	GT:AD:DP:GQ:PL	0/1:1,39:40:99:1647,0,309
3L	18742320	.	A	C	2681.77	.	AC=2;AF=1.00;AN=2;DP=60;ExcessHet=3.0103;FS=0.000;MLEAC=2;MLEAF=1.00;MQ=43.97;QD=30.49;SOR=1.071	GT:AD:DP:GQ:PL	1/1:0,60:60:99:2710,184,0
3L	18742326	.	C	T	2679.77	.	AC=2;AF=1.00;AN=2;DP=61;ExcessHet=3.0103;FS=0.000;MLEAC=2;MLEAF=1.00;MQ=43.97;QD=37.44;SOR=1.022	GT:AD:DP:GQ:PL	1/1:0,61:61:99:2708,184,0
3L	18742416	.	AAAAATAAC	A	2658.73	.	AC=2;AF=1.00;AN=2;DP=66;ExcessHet=3.0103;FS=0.000;MLEAC=2;MLEAF=1.00;MQ=43.89;QD=29.79;SOR=0.793	GT:AD:DP:GQ:PL	1/1:0,61:61:99:2696,184,0
3L	18742642	.	CT	C	2780.73	.	AC=2;AF=1.00;AN=2;DP=68;ExcessHet=3.0103;FS=0.000;MLEAC=2;MLEAF=1.00;MQ=43.97;QD=31.51;SOR=0.859	GT:AD:DP:GQ:PL	1/1:0,63:63:99:2818,190,0
3L	18742652	.	T	G	2888.77	.	AC=2;AF=1.00;AN=2;DP=66;ExcessHet=3.0103;FS=0.000;MLEAC=2;MLEAF=1.00;MQ=43.97;QD=28.23;SOR=0.957	GT:AD:DP:GQ:PL	1/1:0,66:66:99:2917,199,0
3L	18742776	.	A	G	1873.77	.	AC=2;AF=1.00;AN=2;DP=68;ExcessHet=3.0103;FS=0.000;MLEAC=2;MLEAF=1.00;MQ=44.00;QD=27.56;SOR=0.752	GT:AD:DP:GQ:PL	1/1:0,68:68:99:1902,202,0
3L	18742820	.	G	A	1427.77	.	AC=2;AF=1.00;AN=2;DP=51;ExcessHet=3.0103;FS=0.000;MLEAC=2;MLEAF=1.00;MQ=43.72;QD=28.56;SOR=0.693	GT:AD:DP:GQ:PL	1/1:0,50:50:99:1456,150,0
3L	18743436	.	A	T	2735.77	.	AC=2;AF=1.00;AN=2;DP=62;ExcessHet=3.0103;FS=0.000;MLEAC=2;MLEAF=1.00;MQ=43.01;QD=29.66;SOR=1.057	GT:AD:DP:GQ:PL	1/1:0,62:62:99:2764,187,0
3L	18743438	.	T	C	2735.77	.	AC=2;AF=1.00;AN=2;DP=62;ExcessHet=3.0103;FS=0.000;MLEAC=2;MLEAF=1.00;MQ=43.01;QD=26.29;SOR=1.057	GT:AD:DP:GQ:PL	1/1:0,62:62:99:2764,187,0
3L	18743465	.	T	C	2248.77	.	AC=2;AF=1.00;AN=2;DP=54;ExcessHet=3.0103;FS=0.000;MLEAC=2;MLEAF=1.00;MQ=42.13;QD=29.59;SOR=1.022	GT:AD:DP:GQ:PL	1/1:0,54:54:99:2277,163,0
3L	18743489	.	T	A	2104.77	.	AC=2;AF=1.00;AN=2;DP=47;ExcessHet=3.0103;FS=0.000;MLEAC=2;MLEAF=1.00;MQ=41.49;QD=31.88;SOR=0.919	GT:AD:DP:GQ:PL	1/1:0,47:47:99:2133,144,0
3L	18743499	.	CA	C	1981.73	.	AC=2;AF=1.00;AN=2;DP=43;ExcessHet=3.0103;FS=0.000;MLEAC=2;MLEAF=1.00;MQ=41.07;QD=31.26;SOR=0.739	GT:AD:DP:GQ:PL	1/1:0,43:43:99:2019,135,0
3L	18743503	.	A	C	1996.77	.	AC=2;AF=1.00;AN=2;DP=43;ExcessHet=3.0103;FS=0.000;MLEAC=2;MLEAF=1.00;MQ=40.99;QD=27.73;SOR=0.836	GT:AD:DP:GQ:PL	1/1:0,43:43:99:2025,135,0
3L	18743519	.	C	G	1906.77	.	AC=2;AF=1.00;AN=2;DP=41;ExcessHet=3.0103;FS=0.000;MLEAC=2;MLEAF=1.00;MQ=41.34;QD=32.55;SOR=0.843	GT:AD:DP:GQ:PL	1/1:0,41:41:99:1935,129,0
3L	18743530	.	T	A	1951.77	.	AC=2;AF=1.00;AN=2;DP=41;ExcessHet=3.0103;FS=0.000;MLEAC=2;MLEAF=1.00;MQ=41.03;QD=30.09;SOR=0.843	GT:AD:DP:GQ:PL	1/1:0,41:41:99:1980,132,0
3L	18743533	.	TGCATA	T	1897.73	.	AC=2;AF=1.00;AN=2;DP=41;ExcessHet=3.0103;FS=0.000;MLEAC=2;MLEAF=1.00;MQ=40.98;QD=28.20;SOR=0.843	GT:AD:DP:GQ:PL	1/1:0,41:41:99:1935,129,0
3L	18743540	.	CAAAT	C	1807.73	.	AC=2;AF=1.00;AN=2;DP=41;ExcessHet=3.0103;FS=0.000;MLEAC=2;MLEAF=1.00;MQ=40.98;QD=32.04;SOR=0.843	GT:AD:DP:GQ:PL	1/1:0,41:41:99:1845,123,0
3L	18743550	.	ATAATATATATACATAATAT	A	1852.73	.	AC=2;AF=1.00;AN=2;DP=42;ExcessHet=3.0103;FS=0.000;MLEAC=2;MLEAF=1.00;MQ=41.06;QD=28.86;SOR=0.788	GT:AD:DP:GQ:PL	1/1:0,42:42:99:1890,126,0
3L	18743574	.	T	TG	1942.73	.	AC=2;AF=1.00;AN=2;DP=42;ExcessHet=3.0103;FS=0.000;MLEAC=2;MLEAF=1.00;MQ=41.01;QD=33.48;SOR=0.892	GT:AD:DP:GQ:PL	1/1:0,42:42:99:1980,132,0
3L	18743580	.	TATAATAATAATAATATAATATAATATA	T	1852.73	.	AC=2;AF=1.00;AN=2;DP=41;ExcessHet=3.0103;FS=0.000;MLEAC=2;MLEAF=1.00;MQ=40.98;QD=28.07;SOR=0.954	GT:AD:DP:GQ:PL	1/1:0,41:41:99:1890,126,0
3L	18743628	.	A	G	1321.77	.	AC=2;AF=1.00;AN=2;DP=29;ExcessHet=3.0103;FS=0.000;MLEAC=2;MLEAF=1.00;MQ=40.80;QD=36.14;SOR=1.255	GT:AD:DP:GQ:PL	1/1:0,29:29:90:1350,90,0
3L	18743631	.	G	T	1321.77	.	AC=2;AF=1.00;AN=2;DP=29;ExcessHet=3.0103;FS=0.000;MLEAC=2;MLEAF=1.00;MQ=41.29;QD=29.98;SOR=1.460	GT:AD:DP:GQ:PL	1/1:0,29:29:90:1350,90,0
3L	18743640	.	G	T	1440.77	.	AC=2;AF=1.00;AN=2;DP=32;ExcessHet=3.0103;FS=0.000;MLEAC=2;MLEAF=1.00;MQ=41.61;QD=30.63;SOR=1.112	GT:AD:DP:GQ:PL	1/1:0,32:32:99:1469,99,0
3L	18743645	.	A	G	1473.77	.	AC=2;AF=1.00;AN=2;DP=34;ExcessHet=3.0103;FS=0.000;MLEAC=2;MLEAF=1.00;MQ=41.76;QD=34.34;SOR=1.085	GT:AD:DP:GQ:PL	1/1:0,34:34:99:1502,103,0
3L	18743722	.	C	A	1662.77	.	AC=2;AF=1.00;AN=2;DP=58;ExcessHet=3.0103;FS=0.000;MLEAC=2;MLEAF=1.00;MQ=43.41;QD=28.67;SOR=1.609	GT:AD:DP:GQ:PL	1/1:0,58:58:99:1691,174,0
3L	18743756	.	A	C	2591.77	.	AC=2;AF=1.00;AN=2;DP=60;ExcessHet=3.0103;FS=0.000;MLEAC=2;MLEAF=1.00;MQ=43.84;QD=32.55;SOR=2.080	GT:AD:DP:GQ:PL	1/1:0,60:60:99:2620,181,0
3L	18743771	.	AT	A	3078.73	.	AC=2;AF=1.00;AN=2;DP=68;ExcessHet=3.0103;FS=0.000;MLEAC=2;MLEAF=1.00;MQ=43.83;QD=28.59;SOR=2.105	GT:AD:DP:GQ:PL	1/1:0,68:68:99:3116,211,0
3L	18743779	.	T	C	3031.77	.	AC=2;AF=1.00;AN=2;DP=68;ExcessHet=3.0103;FS=0.000;MLEAC=2;MLEAF=1.00;MQ=43.80;QD=28.68;SOR=2.105	GT:AD:DP:GQ:PL	1/1:0,68:68:99:3060,205,0
3L	18743801	.	A	T	2881.77	.	AC=2;AF=1.00;AN=2;DP=64;ExcessHet=3.0103;FS=0.000;MLEAC=2;MLEAF=1.00;MQ=43.79;QD=32.42;SOR=2.376	GT:AD:DP:GQ:PL	1/1:0,64:64:99:2910,196,0
3L	18743823	.	C	G	2687.77	.	AC=2;AF=1.00;AN=2;DP=63;ExcessHet=3.0103;FS=0.000;MLEAC=2;MLEAF=1.00;MQ=43.77;QD=32.38;SOR=1.926	GT:AD:DP:GQ:PL	1/1:0,63:63:99:2716,190,0
3L	18743954	.	A	G	3121.77	.	AC=2;AF=1.00;AN=2;DP=70;ExcessHet=3.0103;FS=0.000;MLEAC=2;MLEAF=1.00;MQ=43.80;QD=28.00;SOR=0.750	GT:AD:DP:GQ:PL	1/1:0,70:70:99:3150,223,0
3L	18743976	.	T	C	3441.77	.	AC=2;AF=1.00;AN=2;DP=83;ExcessHet=3.0103;FS=0.000;MLEAC=2;MLEAF=1.00;MQ=43.81;QD=28.87;SOR=0.717	GT:AD:DP:GQ:PL	1/1:0,83:83:99:3470,253,0
3L	18744008	.	A	G	2237.77	.	AC=2;AF=1.00;AN=2;DP=81;ExcessHet=3.0103;FS=0.000;MLEAC=2;MLEAF=1.00;MQ=43.93;QD=27.63;SOR=0.768	GT:AD:DP:GQ:PL	1/1:0,81:81:99:2266,242,0
3L	18744038	.	T	A	3374.77	.	AC=2;AF=1.00;AN=2;DP=76;ExcessHet=3.0103;FS=0.000;MLEAC=2;MLEAF=1.00;MQ=43.95;QD=29.17;SOR=0.859	GT:AD:DP:GQ:PL	1/1:0,76:76:99:3403,235,0
3L	18744049	.	G	T	3502.77	.	AC=2;AF=1.00;AN=2;DP=81;ExcessHet=3.0103;FS=0.000;MLEAC=2;MLEAF=1.00;MQ=43.95;QD=28.47;SOR=0.934	GT:AD:DP:GQ:PL	1/1:0,81:81:99:3531,247,0
3L	18744095	.	G	T	3556.77	.	AC=2;AF=1.00;AN=2;DP=84;ExcessHet=3.0103;FS=0.000;MLEAC=2;MLEAF=1.00;MQ=43.95;QD=31.54;SOR=0.791	GT:AD:DP:GQ:PL	1/1:0,84:84:99:3585,256,0
3L	18744101	.	G	GA	3464.73	.	AC=2;AF=1.00;AN=2;DP=79;ExcessHet=3.0103;FS=0.000;MLEAC=2;MLEAF=1.00;MQ=43.95;QD=33.74;SOR=0.881	GT:AD:DP:GQ:PL	1/1:0,79:79:99:3502,250,0
3L	18744178	.	A	C	2440.77	.	AC=2;AF=1.00;AN=2;DP=87;ExcessHet=3.0103;FS=0.000;MLEAC=2;MLEAF=1.00;MQ=44.00;QD=28.05;SOR=0.716	GT:AD:DP:GQ:PL	1/1:0,87:87:99:2469,261,0
3L	18744252	.	G	C	2167.77	.	AC=2;AF=1.00;AN=2;DP=78;ExcessHet=3.0103;FS=0.000;MLEAC=2;MLEAF=1.00;MQ=44.00;QD=27.79;SOR=1.040	GT:AD:DP:GQ:PL	1/1:0,78:78:99:2196,234,0
3L	18744348	.	T	C	1815.77	.	AC=2;AF=1.00;AN=2;DP=65;ExcessHet=3.0103;FS=0.000;MLEAC=2;MLEAF=1.00;MQ=43.97;QD=27.93;SOR=1.000	GT:AD:DP:GQ:PL	1/1:0,65:65:99:1844,195,0
3L	18744487	.	A	C	1642.77	.	AC=2;AF=1.00;AN=2;DP=62;ExcessHet=3.0103;FS=0.000;MLEAC=2;MLEAF=1.00;MQ=43.97;QD=26.93;SOR=0.725	GT:AD:DP:GQ:PL	1/1:0,61:61:99:1671,182,0
3L	18744529	.	G	A	2741.77	.	AC=2;AF=1.00;AN=2;DP=64;ExcessHet=3.0103;FS=0.000;MLEAC=2;MLEAF=1.00;MQ=43.97;QD=27.59;SOR=0.724	GT:AD:DP:GQ:PL	1/1:0,63:63:99:2770,190,0
3L	18744532	.	T	C	2741.77	.	AC=2;AF=1.00;AN=2;DP=63;ExcessHet=3.0103;FS=0.000;MLEAC=2;MLEAF=1.00;MQ=43.97;QD=31.93;SOR=0.693	GT:AD:DP:GQ:PL	1/1:0,62:62:99:2770,190,0
3L	18744565	.	G	T	2650.77	.	AC=2;AF=1.00;AN=2;DP=59;ExcessHet=3.0103;FS=0.000;MLEAC=2;MLEAF=1.00;MQ=44.00;QD=31.56;SOR=0.796	GT:AD:DP:GQ:PL	1/1:0,59:59:99:2679,184,0
3L	18744574	.	C	T	2654.77	.	AC=2;AF=1.00;AN=2;DP=61;ExcessHet=3.0103;FS=0.000;MLEAC=2;MLEAF=1.00;MQ=44.00;QD=31.34;SOR=1.022	GT:AD:DP:GQ:PL	1/1:0,61:61:99:2683,184,0
3L	18744613	.	A	C	1538.77	.	AC=2;AF=1.00;AN=2;DP=56;ExcessHet=3.0103;FS=0.000;MLEAC=2;MLEAF=1.00;MQ=44.00;QD=27.48;SOR=1.302	GT:AD:DP:GQ:PL	1/1:0,56:56:99:1567,168,0
3L	18744732	.	G	A	2032.77	.	AC=2;AF=1.00;AN=2;DP=72;ExcessHet=3.0103;FS=0.000;MLEAC=2;MLEAF=1.00;MQ=43.80;QD=28.23;SOR=0.807	GT:AD:DP:GQ:PL	1/1:0,72:72:99:2061,216,0
3L	18745113	.	T	C	1650.77	.	AC=2;AF=1.00;AN=2;DP=61;ExcessHet=3.0103;FS=0.000;MLEAC=2;MLEAF=1.00;MQ=44.00;QD=27.06;SOR=0.865	GT:AD:DP:GQ:PL	1/1:0,61:61:99:1679,182,0
3L	18745219	.	C	T	1728.77	.	AC=2;AF=1.00;AN=2;DP=64;ExcessHet=3.0103;FS=0.000;MLEAC=2;MLEAF=1.00;MQ=43.94;QD=27.01;SOR=0.756	GT:AD:DP:GQ:PL	1/1:0,64:64:99:1757,191,0
3L	18745583	.	C	T	1383.77	.	AC=2;AF=1.00;AN=2;DP=49;ExcessHet=3.0103;FS=0.000;MLEAC=2;MLEAF=1.00;MQ=43.96;QD=28.24;SOR=1.345	GT:AD:DP:GQ:PL	1/1:0,49:49:99:1412,147,0
3L	18745691	.	C	A	2691.77	.	AC=2;AF=1.00;AN=2;DP=62;ExcessHet=3.0103;FS=0.000;MLEAC=2;MLEAF=1.00;MQ=43.94;QD=25.82;SOR=0.899	GT:AD:DP:GQ:PL	1/1:0,62:62:99:2720,190,0
3L	18745698	.	G	A	2600.77	.	AC=2;AF=1.00;AN=2;DP=59;ExcessHet=3.0103;FS=0.000;MLEAC=2;MLEAF=1.00;MQ=43.93;QD=31.23;SOR=0.726	GT:AD:DP:GQ:PL	1/1:0,59:59:99:2629,181,0
3L	18745733	.	G	A	1456.77	.	AC=2;AF=1.00;AN=2;DP=54;ExcessHet=3.0103;FS=0.000;MLEAC=2;MLEAF=1.00;MQ=43.96;QD=26.98;SOR=0.767	GT:AD:DP:GQ:PL	1/1:0,54:54:99:1485,162,0
3L	18745746	.	C	A	1501.77	.	AC=2;AF=1.00;AN=2;DP=54;ExcessHet=3.0103;FS=0.000;MLEAC=2;MLEAF=1.00;MQ=43.96;QD=27.81;SOR=0.767	GT:AD:DP:GQ:PL	1/1:0,54:54:99:1530,162,0
3L	18745760	.	G	C	1492.77	.	AC=2;AF=1.00;AN=2;BaseQRankSum=0.756;ClippingRankSum=0.000;DP=55;ExcessHet=3.0103;FS=0.000;MLEAC=2;MLEAF=1.00;MQ=43.96;MQRankSum=0.000;QD=27.14;ReadPosRankSum=1.229;SOR=0.223	GT:AD:DP:GQ:PL	1/1:1,54:55:99:1521,137,0
3L	18745793	.	A	T	1766.77	.	AC=2;AF=1.00;AN=2;DP=64;ExcessHet=3.0103;FS=0.000;MLEAC=2;MLEAF=1.00;MQ=43.97;QD=27.61;SOR=0.822	GT:AD:DP:GQ:PL	1/1:0,64:64:99:1795,192,0
3L	18745862	.	T	C	1681.77	.	AC=2;AF=1.00;AN=2;BaseQRankSum=0.000;ClippingRankSum=0.000;DP=65;ExcessHet=3.0103;FS=0.000;MLEAC=2;MLEAF=1.00;MQ=43.94;MQRankSum=-0.190;QD=25.87;ReadPosRankSum=-0.680;SOR=0.859	GT:AD:DP:GQ:PL	1/1:2,63:65:99:1710,139,0
3L	18745865	.	T	C	2887.77	.	AC=2;AF=1.00;AN=2;DP=67;ExcessHet=3.0103;FS=0.000;MLEAC=2;MLEAF=1.00;MQ=43.94;QD=27.12;SOR=0.917	GT:AD:DP:GQ:PL	1/1:0,67:67:99:2916,201,0
3L	18746032	.	A	T	1680.77	.	AC=2;AF=1.00;AN=2;DP=61;ExcessHet=3.0103;FS=0.000;MLEAC=2;MLEAF=1.00;MQ=43.97;QD=27.55;SOR=0.865	GT:AD:DP:GQ:PL	1/1:0,61:61:99:1709,182,0
3L	18746083	.	G	A	1885.77	.	AC=2;AF=1.00;AN=2;BaseQRankSum=0.156;ClippingRankSum=0.000;DP=69;ExcessHet=3.0103;FS=3.203;MLEAC=2;MLEAF=1.00;MQ=43.97;MQRankSum=0.000;QD=27.33;ReadPosRankSum=-0.577;SOR=0.410	GT:AD:DP:GQ:PL	1/1:1,68:69:99:1914,178,0
3L	18746374	.	G	GCAA	1978.73	.	AC=2;AF=1.00;AN=2;DP=52;ExcessHet=3.0103;FS=0.000;MLEAC=2;MLEAF=1.00;MQ=41.92;QD=23.00;SOR=0.963	GT:AD:DP:GQ:PL	1/1:0,48:48:99:2016,150,0
3L	18746491	.	T	G	1858.77	.	AC=2;AF=1.00;AN=2;DP=69;ExcessHet=3.0103;FS=0.000;MLEAC=2;MLEAF=1.00;MQ=42.47;QD=26.94;SOR=0.844	GT:AD:DP:GQ:PL	1/1:0,69:69:99:1887,206,0
3L	18746541	.	A	C	3246.77	.	AC=2;AF=1.00;AN=2;DP=72;ExcessHet=3.0103;FS=0.000;MLEAC=2;MLEAF=1.00;MQ=43.50;QD=33.76;SOR=0.904	GT:AD:DP:GQ:PL	1/1:0,71:71:99:3275,220,0
3L	18746543	.	A	C	3381.77	.	AC=2;AF=1.00;AN=2;DP=72;ExcessHet=3.0103;FS=0.000;MLEAC=2;MLEAF=1.00;MQ=43.50;QD=30.59;SOR=0.869	GT:AD:DP:GQ:PL	1/1:0,72:72:99:3410,229,0
3L	18746560	.	C	A	3256.77	.	AC=2;AF=1.00;AN=2;DP=72;ExcessHet=3.0103;FS=0.000;MLEAC=2;MLEAF=1.00;MQ=43.50;QD=22.76;SOR=1.002	GT:AD:DP:GQ:PL	1/1:0,72:72:99:3285,220,0
3L	18746574	.	C	T	3314.77	.	AC=2;AF=1.00;AN=2;DP=70;ExcessHet=3.0103;FS=0.000;MLEAC=2;MLEAF=1.00;MQ=43.48;QD=29.25;SOR=1.011	GT:AD:DP:GQ:PL	1/1:0,70:70:99:3343,226,0
3L	18746590	.	C	G	3171.77	.	AC=2;AF=1.00;AN=2;DP=74;ExcessHet=3.0103;FS=0.000;MLEAC=2;MLEAF=1.00;MQ=43.51;QD=35.62;SOR=0.927	GT:AD:DP:GQ:PL	1/1:0,74:74:99:3200,226,0
3L	18747979	.	T	G	1227.77	.	AC=2;AF=1.00;AN=2;DP=47;ExcessHet=3.0103;FS=0.000;MLEAC=2;MLEAF=1.00;MQ=43.96;QD=26.69;SOR=1.609	GT:AD:DP:GQ:PL	1/1:0,46:46:99:1256,137,0
3L	18748039	.	C	T	1028.77	.	AC=2;AF=1.00;AN=2;DP=44;ExcessHet=3.0103;FS=0.000;MLEAC=2;MLEAF=1.00;MQ=44.00;QD=25.72;SOR=1.788	GT:AD:DP:GQ:PL	1/1:0,40:40:99:1057,118,0
3L	18748096	.	A	G	1627.77	.	AC=2;AF=1.00;AN=2;DP=62;ExcessHet=3.0103;FS=0.000;MLEAC=2;MLEAF=1.00;MQ=44.00;QD=26.68;SOR=1.107	GT:AD:DP:GQ:PL	1/1:0,61:61:99:1656,182,0
3L	18748499	.	T	A	2671.77	.	AC=2;AF=1.00;AN=2;DP=63;ExcessHet=3.0103;FS=0.000;MLEAC=2;MLEAF=1.00;MQ=44.00;QD=31.54;SOR=1.010	GT:AD:DP:GQ:PL	1/1:0,63:63:99:2700,190,0
3L	18748517	.	A	T	2691.77	.	AC=2;AF=1.00;AN=2;DP=63;ExcessHet=3.0103;FS=0.000;MLEAC=2;MLEAF=1.00;MQ=44.00;QD=31.17;SOR=0.790	GT:AD:DP:GQ:PL	1/1:0,63:63:99:2720,193,0
3L	18748558	.	C	G	1583.77	.	AC=2;AF=1.00;AN=2;DP=59;ExcessHet=3.0103;FS=0.000;MLEAC=2;MLEAF=1.00;MQ=43.97;QD=26.84;SOR=0.796	GT:AD:DP:GQ:PL	1/1:0,59:59:99:1612,176,0
3L	18748628	.	C	G	1501.77	.	AC=2;AF=1.00;AN=2;DP=55;ExcessHet=3.0103;FS=0.000;MLEAC=2;MLEAF=1.00;MQ=44.00;QD=27.30;SOR=0.804	GT:AD:DP:GQ:PL	1/1:0,55:55:99:1530,165,0
3L	18748668	.	T	A	1518.77	.	AC=2;AF=1.00;AN=2;BaseQRankSum=1.622;ClippingRankSum=0.000;DP=58;ExcessHet=3.0103;FS=7.412;MLEAC=2;MLEAF=1.00;MQ=43.97;MQRankSum=5.386;QD=26.19;ReadPosRankSum=1.090;SOR=0.750	GT:AD:DP:GQ:PL	1/1:2,56:58:99:1547,119,0
3L	18749093	.	A	C	1613.77	.	AC=2;AF=1.00;AN=2;BaseQRankSum=1.771;ClippingRankSum=0.000;DP=62;ExcessHet=3.0103;FS=3.704;MLEAC=2;MLEAF=1.00;MQ=43.97;MQRankSum=0.000;QD=26.46;ReadPosRankSum=-0.526;SOR=0.773	GT:AD:DP:GQ:PL	1/1:1,60:61:99:1642,172,0
3L	18749329	.	A	AT	751.73	.	AC=2;AF=1.00;AN=2;BaseQRankSum=-1.316;ClippingRankSum=0.000;DP=46;ExcessHet=3.0103;FS=9.709;MLEAC=2;MLEAF=1.00;MQ=44.24;MQRankSum=0.375;QD=18.33;ReadPosRankSum=-1.204;SOR=0.442	GT:AD:DP:GQ:PL	1/1:3,38:41:76:789,76,0
3L	18750035	.	G	C	1297.77	.	AC=2;AF=1.00;AN=2;DP=47;ExcessHet=3.0103;FS=0.000;MLEAC=2;MLEAF=1.00;MQ=43.90;QD=27.61;SOR=0.735	GT:AD:DP:GQ:PL	1/1:0,47:47:99:1326,140,0
3L	18750185	.	C	G	1520.77	.	AC=2;AF=1.00;AN=2;DP=55;ExcessHet=3.0103;FS=0.000;MLEAC=2;MLEAF=1.00;MQ=43.86;QD=27.65;SOR=0.970	GT:AD:DP:GQ:PL	1/1:0,55:55:99:1549,165,0
3L	18750428	.	C	A	2147.77	.	AC=2;AF=1.00;AN=2;DP=76;ExcessHet=3.0103;FS=0.000;MLEAC=2;MLEAF=1.00;MQ=43.91;QD=28.26;SOR=1.121	GT:AD:DP:GQ:PL	1/1:0,76:76:99:2176,228,0
3L	18750494	.	T	TTCG	2858.73	.	AC=2;AF=1.00;AN=2;DP=63;ExcessHet=3.0103;FS=0.000;MLEAC=2;MLEAF=1.00;MQ=44.00;QD=28.36;SOR=0.826	GT:AD:DP:GQ:PL	1/1:0,62:62:99:2896,196,0
3L	18750661	.	AT	A	1159.73	.	AC=2;AF=1.00;AN=2;DP=72;ExcessHet=3.0103;FS=0.000;MLEAC=2;MLEAF=1.00;MQ=44.00;QD=18.12;SOR=0.941	GT:AD:DP:GQ:PL	1/1:0,64:64:99:1197,188,0
3L	18750934	.	CTT	C	1792.73	.	AC=2;AF=1.00;AN=2;DP=64;ExcessHet=3.0103;FS=0.000;MLEAC=2;MLEAF=1.00;MQ=44.00;QD=29.88;SOR=0.906	GT:AD:DP:GQ:PL	1/1:0,60:60:99:1830,181,0
3L	18751516	.	C	A	1489.77	.	AC=2;AF=1.00;AN=2;DP=54;ExcessHet=3.0103;FS=0.000;MLEAC=2;MLEAF=1.00;MQ=44.00;QD=27.59;SOR=1.022	GT:AD:DP:GQ:PL	1/1:0,54:54:99:1518,162,0
3L	18751727	.	C	CT	1575.73	.	AC=2;AF=1.00;AN=2;DP=70;ExcessHet=3.0103;FS=0.000;MLEAC=2;MLEAF=1.00;MQ=44.00;QD=23.17;SOR=1.179	GT:AD:DP:GQ:PL	1/1:0,68:68:99:1613,206,0
3L	18751870	.	C	T	1635.77	.	AC=2;AF=1.00;AN=2;DP=60;ExcessHet=3.0103;FS=0.000;MLEAC=2;MLEAF=1.00;MQ=43.97;QD=27.26;SOR=1.688	GT:AD:DP:GQ:PL	1/1:0,60:60:99:1664,179,0
3L	18752096	.	AT	A	1133.73	.	AC=2;AF=1.00;AN=2;DP=57;ExcessHet=3.0103;FS=0.000;MLEAC=2;MLEAF=1.00;MQ=44.00;QD=20.61;SOR=0.884	GT:AD:DP:GQ:PL	1/1:0,55:55:99:1171,164,0
3L	18752586	.	A	AGTTGGTGGT	3062.73	.	AC=2;AF=1.00;AN=2;DP=69;ExcessHet=3.0103;FS=0.000;MLEAC=2;MLEAF=1.00;MQ=43.80;QD=27.12;SOR=0.925	GT:AD:DP:GQ:PL	1/1:0,65:65:99:3100,207,0
3L	18752663	.	A	T	1909.77	.	AC=2;AF=1.00;AN=2;DP=71;ExcessHet=3.0103;FS=0.000;MLEAC=2;MLEAF=1.00;MQ=43.86;QD=27.28;SOR=0.874	GT:AD:DP:GQ:PL	1/1:0,70:70:99:1938,209,0
3L	18752742	.	G	A	1779.77	.	AC=2;AF=1.00;AN=2;DP=66;ExcessHet=3.0103;FS=0.000;MLEAC=2;MLEAF=1.00;MQ=44.00;QD=27.38;SOR=1.341	GT:AD:DP:GQ:PL	1/1:0,65:65:99:1808,194,0
3L	18752903	.	T	C	2105.77	.	AC=2;AF=1.00;AN=2;DP=79;ExcessHet=3.0103;FS=0.000;MLEAC=2;MLEAF=1.00;MQ=43.93;QD=27.00;SOR=0.798	GT:AD:DP:GQ:PL	1/1:0,78:78:99:2134,232,0
3L	18752965	.	A	T	2284.77	.	AC=2;AF=1.00;AN=2;DP=84;ExcessHet=3.0103;FS=0.000;MLEAC=2;MLEAF=1.00;MQ=44.00;QD=27.53;SOR=0.818	GT:AD:DP:GQ:PL	1/1:0,83:83:99:2313,249,0
3L	18753102	.	G	A	1997.77	.	AC=2;AF=1.00;AN=2;DP=74;ExcessHet=3.0103;FS=0.000;MLEAC=2;MLEAF=1.00;MQ=43.74;QD=27.37;SOR=1.032	GT:AD:DP:GQ:PL	1/1:0,73:73:99:2026,219,0
3L	18753161	.	A	G	1792.77	.	AC=2;AF=1.00;AN=2;DP=66;ExcessHet=3.0103;FS=0.000;MLEAC=2;MLEAF=1.00;MQ=43.74;QD=27.16;SOR=0.886	GT:AD:DP:GQ:PL	1/1:0,66:66:99:1821,196,0
3L	18753263	.	G	A	1673.77	.	AC=2;AF=1.00;AN=2;DP=62;ExcessHet=3.0103;FS=0.000;MLEAC=2;MLEAF=1.00;MQ=43.76;QD=27.44;SOR=0.793	GT:AD:DP:GQ:PL	1/1:0,61:61:99:1702,183,0
3L	18753392	.	G	A	1403.77	.	AC=2;AF=1.00;AN=2;DP=50;ExcessHet=3.0103;FS=0.000;MLEAC=2;MLEAF=1.00;MQ=43.63;QD=28.08;SOR=0.773	GT:AD:DP:GQ:PL	1/1:0,50:50:99:1432,150,0
3L	18753420	.	C	T	1314.77	.	AC=2;AF=1.00;AN=2;DP=49;ExcessHet=3.0103;FS=0.000;MLEAC=2;MLEAF=1.00;MQ=43.78;QD=26.83;SOR=0.909	GT:AD:DP:GQ:PL	1/1:0,49:49:99:1343,147,0
3L	18753469	.	T	C	1573.77	.	AC=2;AF=1.00;AN=2;DP=58;ExcessHet=3.0103;FS=0.000;MLEAC=2;MLEAF=1.00;MQ=43.78;QD=27.13;SOR=0.997	GT:AD:DP:GQ:PL	1/1:0,58:58:99:1602,173,0
3L	18753586	.	T	A	2276.77	.	AC=2;AF=1.00;AN=2;DP=52;ExcessHet=3.0103;FS=0.000;MLEAC=2;MLEAF=1.00;MQ=42.65;QD=36.51;SOR=0.770	GT:AD:DP:GQ:PL	1/1:0,52:52:99:2305,157,0
3L	18753588	.	ATATAGATATTTCC	A	2267.73	.	AC=2;AF=1.00;AN=2;DP=52;ExcessHet=3.0103;FS=0.000;MLEAC=2;MLEAF=1.00;MQ=42.65;QD=30.82;SOR=0.770	GT:AD:DP:GQ:PL	1/1:0,52:52:99:2305,157,0
3L	18753605	.	AT	A	2239.73	.	AC=2;AF=1.00;AN=2;DP=50;ExcessHet=3.0103;FS=0.000;MLEAC=2;MLEAF=1.00;MQ=42.60;QD=26.97;SOR=0.773	GT:AD:DP:GQ:PL	1/1:0,50:50:99:2277,154,0
3L	18753607	.	CATA	C	2239.73	.	AC=2;AF=1.00;AN=2;DP=49;ExcessHet=3.0103;FS=0.000;MLEAC=2;MLEAF=1.00;MQ=42.51;QD=35.89;SOR=0.818	GT:AD:DP:GQ:PL	1/1:0,49:49:99:2277,154,0
3L	18753613	.	TCCA	T	2194.73	.	AC=2;AF=1.00;AN=2;DP=47;ExcessHet=3.0103;FS=0.000;MLEAC=2;MLEAF=1.00;MQ=42.44;QD=34.11;SOR=0.823	GT:AD:DP:GQ:PL	1/1:0,47:47:99:2232,150,0
3L	18753619	.	C	G	2176.77	.	AC=2;AF=1.00;AN=2;DP=49;ExcessHet=3.0103;FS=0.000;MLEAC=2;MLEAF=1.00;MQ=42.51;QD=28.13;SOR=0.818	GT:AD:DP:GQ:PL	1/1:0,49:49:99:2205,147,0
3L	18753620	.	AACAATCATC	A	2167.73	.	AC=2;AF=1.00;AN=2;DP=49;ExcessHet=3.0103;FS=0.000;MLEAC=2;MLEAF=1.00;MQ=42.51;QD=31.21;SOR=0.818	GT:AD:DP:GQ:PL	1/1:0,49:49:99:2205,147,0
3L	18753704	.	C	T	2127.77	.	AC=2;AF=1.00;AN=2;DP=49;ExcessHet=3.0103;FS=0.000;MLEAC=2;MLEAF=1.00;MQ=42.98;QD=35.16;SOR=0.818	GT:AD:DP:GQ:PL	1/1:0,49:49:99:2156,150,0
3L	18753717	.	G	C	2041.77	.	AC=2;AF=1.00;AN=2;DP=46;ExcessHet=3.0103;FS=0.000;MLEAC=2;MLEAF=1.00;MQ=43.19;QD=30.44;SOR=0.780	GT:AD:DP:GQ:PL	1/1:0,46:46:99:2070,138,0
3L	18753736	.	A	T	2338.77	.	AC=2;AF=1.00;AN=2;DP=52;ExcessHet=3.0103;FS=0.000;MLEAC=2;MLEAF=1.00;MQ=43.17;QD=31.70;SOR=0.693	GT:AD:DP:GQ:PL	1/1:0,52:52:99:2367,160,0
3L	18753749	.	T	G	2362.77	.	AC=2;AF=1.00;AN=2;DP=54;ExcessHet=3.0103;FS=0.000;MLEAC=2;MLEAF=1.00;MQ=43.24;QD=28.89;SOR=0.846	GT:AD:DP:GQ:PL	1/1:0,54:54:99:2391,166,0
3L	18753779	.	T	A	2491.77	.	AC=2;AF=1.00;AN=2;DP=56;ExcessHet=3.0103;FS=0.000;MLEAC=2;MLEAF=1.00;MQ=43.21;QD=26.55;SOR=0.765	GT:AD:DP:GQ:PL	1/1:0,56:56:99:2520,169,0
3L	18753782	.	G	T	2491.77	.	AC=2;AF=1.00;AN=2;DP=56;ExcessHet=3.0103;FS=0.000;MLEAC=2;MLEAF=1.00;MQ=43.21;QD=28.34;SOR=0.765	GT:AD:DP:GQ:PL	1/1:0,56:56:99:2520,169,0
3L	18753790	.	TCAG	T	2521.73	.	AC=2;AF=1.00;AN=2;DP=54;ExcessHet=3.0103;FS=0.000;MLEAC=2;MLEAF=1.00;MQ=43.22;QD=28.32;SOR=0.693	GT:AD:DP:GQ:PL	1/1:0,54:54:99:2559,174,0
3L	18753798	.	T	A	2395.77	.	AC=2;AF=1.00;AN=2;DP=55;ExcessHet=3.0103;FS=0.000;MLEAC=2;MLEAF=1.00;MQ=43.23;QD=28.38;SOR=0.729	GT:AD:DP:GQ:PL	1/1:0,55:55:99:2424,165,0
3L	18753837	.	T	G	1468.77	.	AC=2;AF=1.00;AN=2;DP=53;ExcessHet=3.0103;FS=0.000;MLEAC=2;MLEAF=1.00;MQ=43.43;QD=27.71;SOR=1.287	GT:AD:DP:GQ:PL	1/1:0,53:53:99:1497,159,0
3L	18753935	.	G	T	2470.77	.	AC=2;AF=1.00;AN=2;DP=57;ExcessHet=3.0103;FS=0.000;MLEAC=2;MLEAF=1.00;MQ=43.88;QD=30.72;SOR=0.877	GT:AD:DP:GQ:PL	1/1:0,57:57:99:2499,172,0
3L	18753945	.	A	T	2494.77	.	AC=2;AF=1.00;AN=2;DP=56;ExcessHet=3.0103;FS=0.000;MLEAC=2;MLEAF=1.00;MQ=43.88;QD=29.32;SOR=1.009	GT:AD:DP:GQ:PL	1/1:0,56:56:99:2523,175,0
3L	18754479	.	A	C	1695.77	.	AC=2;AF=1.00;AN=2;BaseQRankSum=1.849;ClippingRankSum=0.000;DP=64;ExcessHet=3.0103;FS=4.445;MLEAC=2;MLEAF=1.00;MQ=43.97;MQRankSum=0.000;QD=26.50;ReadPosRankSum=-0.534;SOR=1.277	GT:AD:DP:GQ:PL	1/1:1,63:64:99:1724,182,0
3L	18754539	.	G	A	2016.77	.	AC=2;AF=1.00;AN=2;BaseQRankSum=-1.031;ClippingRankSum=0.000;DP=76;ExcessHet=3.0103;FS=0.000;MLEAC=2;MLEAF=1.00;MQ=43.95;MQRankSum=6.165;QD=26.54;ReadPosRankSum=-0.598;SOR=0.569	GT:AD:DP:GQ:PL	1/1:1,75:76:99:2045,199,0
3L	18754703	.	G	T	2133.77	.	AC=2;AF=1.00;AN=2;BaseQRankSum=1.711;ClippingRankSum=0.000;DP=80;ExcessHet=3.0103;FS=0.000;MLEAC=2;MLEAF=1.00;MQ=44.00;MQRankSum=0.000;QD=27.01;ReadPosRankSum=-0.449;SOR=0.267	GT:AD:DP:GQ:PL	1/1:1,78:79:99:2162,212,0
3L	18754965	.	T	C	2079.77	.	AC=2;AF=1.00;AN=2;DP=74;ExcessHet=3.0103;FS=0.000;MLEAC=2;MLEAF=1.00;MQ=43.95;QD=28.49;SOR=0.720	GT:AD:DP:GQ:PL	1/1:0,73:73:99:2108,219,0
3L	18755516	.	A	G	1906.77	.	AC=2;AF=1.00;AN=2;DP=69;ExcessHet=3.0103;FS=0.000;MLEAC=2;MLEAF=1.00;MQ=43.90;QD=27.63;SOR=0.722	GT:AD:DP:GQ:PL	1/1:0,69:69:99:1935,207,0
3L	18755533	.	A	T	3165.77	.	AC=2;AF=1.00;AN=2;DP=71;ExcessHet=3.0103;FS=0.000;MLEAC=2;MLEAF=1.00;MQ=43.86;QD=37.12;SOR=0.779	GT:AD:DP:GQ:PL	1/1:0,71:71:99:3194,214,0
3L	18755534	.	A	G	3165.77	.	AC=2;AF=1.00;AN=2;DP=71;ExcessHet=3.0103;FS=0.000;MLEAC=2;MLEAF=1.00;MQ=43.86;QD=26.81;SOR=0.779	GT:AD:DP:GQ:PL	1/1:0,71:71:99:3194,214,0
3L	18755544	.	G	T	3136.77	.	AC=2;AF=1.00;AN=2;DP=72;ExcessHet=3.0103;FS=0.000;MLEAC=2;MLEAF=1.00;MQ=43.89;QD=29.70;SOR=0.807	GT:AD:DP:GQ:PL	1/1:0,72:72:99:3165,220,0
3L	18755564	.	A	T	1982.77	.	AC=2;AF=1.00;AN=2;DP=70;ExcessHet=3.0103;FS=0.000;MLEAC=2;MLEAF=1.00;MQ=43.89;QD=28.33;SOR=0.941	GT:AD:DP:GQ:PL	1/1:0,70:70:99:2011,210,0
3L	18755579	.	A	C	1865.77	.	AC=2;AF=1.00;AN=2;DP=70;ExcessHet=3.0103;FS=0.000;MLEAC=2;MLEAF=1.00;MQ=43.92;QD=26.65;SOR=1.163	GT:AD:DP:GQ:PL	1/1:0,70:70:99:1894,208,0
3L	18755634	.	C	A	1969.77	.	AC=2;AF=1.00;AN=2;DP=72;ExcessHet=3.0103;FS=0.000;MLEAC=2;MLEAF=1.00;MQ=43.96;QD=27.36;SOR=1.073	GT:AD:DP:GQ:PL	1/1:0,72:72:99:1998,215,0
3L	18755683	.	G	A	1672.77	.	AC=2;AF=1.00;AN=2;BaseQRankSum=-1.705;ClippingRankSum=0.000;DP=61;ExcessHet=3.0103;FS=0.000;MLEAC=2;MLEAF=1.00;MQ=43.97;MQRankSum=0.000;QD=27.42;ReadPosRankSum=2.076;SOR=0.351	GT:AD:DP:GQ:PL	1/1:1,60:61:99:1701,151,0
3L	18755935	.	G	T	2288.77	.	AC=2;AF=1.00;AN=2;DP=81;ExcessHet=3.0103;FS=0.000;MLEAC=2;MLEAF=1.00;MQ=44.00;QD=28.26;SOR=0.876	GT:AD:DP:GQ:PL	1/1:0,81:81:99:2317,243,0
3L	18756361	.	A	G	2086.77	.	AC=2;AF=1.00;AN=2;DP=74;ExcessHet=3.0103;FS=0.000;MLEAC=2;MLEAF=1.00;MQ=43.92;QD=28.20;SOR=0.747	GT:AD:DP:GQ:PL	1/1:0,74:74:99:2115,222,0
3L	18756397	.	A	G	1937.77	.	AC=2;AF=1.00;AN=2;DP=70;ExcessHet=3.0103;FS=0.000;MLEAC=2;MLEAF=1.00;MQ=43.92;QD=27.68;SOR=0.693	GT:AD:DP:GQ:PL	1/1:0,70:70:99:1966,209,0
3L	18756529	.	G	C	2975.77	.	AC=2;AF=1.00;AN=2;DP=66;ExcessHet=3.0103;FS=0.000;MLEAC=2;MLEAF=1.00;MQ=43.94;QD=30.90;SOR=0.957	GT:AD:DP:GQ:PL	1/1:0,66:66:99:3004,205,0
3L	18756530	.	A	T	2975.77	.	AC=2;AF=1.00;AN=2;DP=68;ExcessHet=3.0103;FS=0.000;MLEAC=2;MLEAF=1.00;MQ=43.94;QD=27.88;SOR=0.880	GT:AD:DP:GQ:PL	1/1:0,68:68:99:3004,205,0
3L	18756541	.	C	T	2003.77	.	AC=2;AF=1.00;AN=2;DP=71;ExcessHet=3.0103;FS=0.000;MLEAC=2;MLEAF=1.00;MQ=43.94;QD=28.22;SOR=0.904	GT:AD:DP:GQ:PL	1/1:0,71:71:99:2032,213,0
3L	18756681	.	T	A	2214.77	.	AC=2;AF=1.00;AN=2;DP=82;ExcessHet=3.0103;FS=0.000;MLEAC=2;MLEAF=1.00;MQ=43.95;QD=27.01;SOR=0.846	GT:AD:DP:GQ:PL	1/1:0,82:82:99:2243,245,0
3L	18756734	.	G	GA	1985.73	.	AC=2;AF=1.00;AN=2;DP=79;ExcessHet=3.0103;FS=0.000;MLEAC=2;MLEAF=1.00;MQ=44.00;QD=26.48;SOR=0.832	GT:AD:DP:GQ:PL	1/1:0,75:75:99:2023,231,0
3L	18756942	.	CA	C	1458.73	.	AC=2;AF=1.00;AN=2;DP=76;ExcessHet=3.0103;FS=0.000;MLEAC=2;MLEAF=1.00;MQ=43.94;QD=19.98;SOR=1.179	GT:AD:DP:GQ:PL	1/1:0,73:73:99:1496,217,0
3L	18756976	.	A	G	2101.77	.	AC=2;AF=1.00;AN=2;DP=77;ExcessHet=3.0103;FS=0.000;MLEAC=2;MLEAF=1.00;MQ=43.97;QD=27.30;SOR=1.550	GT:AD:DP:GQ:PL	1/1:0,77:77:99:2130,230,0
3L	18757553	.	A	G	1935.77	.	AC=2;AF=1.00;AN=2;DP=72;ExcessHet=3.0103;FS=0.000;MLEAC=2;MLEAF=1.00;MQ=44.00;QD=27.26;SOR=0.779	GT:AD:DP:GQ:PL	1/1:0,71:71:99:1964,213,0
3L	18757599	.	C	T	1813.77	.	AC=2;AF=1.00;AN=2;DP=66;ExcessHet=3.0103;FS=0.000;MLEAC=2;MLEAF=1.00;MQ=44.00;QD=27.90;SOR=0.854	GT:AD:DP:GQ:PL	1/1:0,65:65:99:1842,195,0
3L	18757711	.	A	C	1882.77	.	AC=2;AF=1.00;AN=2;DP=72;ExcessHet=3.0103;FS=0.000;MLEAC=2;MLEAF=1.00;MQ=43.92;QD=26.15;SOR=0.807	GT:AD:DP:GQ:PL	1/1:0,72:72:99:1911,213,0
3L	18757939	.	TC	T	3101.73	.	AC=2;AF=1.00;AN=2;DP=69;ExcessHet=3.0103;FS=0.000;MLEAC=2;MLEAF=1.00;MQ=43.93;QD=33.84;SOR=0.880	GT:AD:DP:GQ:PL	1/1:0,68:68:99:3139,214,0
3L	18757943	.	C	T	3110.77	.	AC=2;AF=1.00;AN=2;DP=72;ExcessHet=3.0103;FS=0.000;MLEAC=2;MLEAF=1.00;MQ=43.91;QD=28.03;SOR=0.904	GT:AD:DP:GQ:PL	1/1:0,71:71:99:3139,214,0
3L	18757953	.	AT	A	1289.73	.	AC=2;AF=1.00;AN=2;BaseQRankSum=1.682;ClippingRankSum=0.000;DP=71;ExcessHet=3.0103;FS=3.554;MLEAC=2;MLEAF=1.00;MQ=43.88;MQRankSum=-0.187;QD=18.97;ReadPosRankSum=0.725;SOR=0.663	GT:AD:DP:GQ:PL	1/1:1,67:68:99:1327,181,0
3L	18758125	.	A	T	1586.77	.	AC=2;AF=1.00;AN=2;DP=56;ExcessHet=3.0103;FS=0.000;MLEAC=2;MLEAF=1.00;MQ=43.01;QD=28.34;SOR=1.101	GT:AD:DP:GQ:PL	1/1:0,56:56:99:1615,168,0
3L	18758296	.	T	TATAATAATATAATAATAATAATATAATAATA	1190.73	.	AC=2;AF=1.00;AN=2;BaseQRankSum=0.885;ClippingRankSum=0.000;DP=42;ExcessHet=3.0103;FS=0.000;MLEAC=2;MLEAF=1.00;MQ=42.88;MQRankSum=0.439;QD=35.80;ReadPosRankSum=-1.263;SOR=0.352	GT:AD:DP:GQ:PL	1/1:1,21:22:59:1228,59,0
3L	18758378	.	A	G	1092.77	.	AC=2;AF=1.00;AN=2;DP=43;ExcessHet=3.0103;FS=0.000;MLEAC=2;MLEAF=1.00;MQ=40.53;QD=25.41;SOR=2.147	GT:AD:DP:GQ:PL	1/1:0,43:43:99:1121,128,0
3L	18758423	.	G	A	1566.77	.	AC=2;AF=1.00;AN=2;DP=58;ExcessHet=3.0103;FS=0.000;MLEAC=2;MLEAF=1.00;MQ=40.79;QD=27.01;SOR=1.278	GT:AD:DP:GQ:PL	1/1:0,58:58:99:1595,174,0
3L	18758927	.	T	TA	1112.73	.	AC=2;AF=1.00;AN=2;BaseQRankSum=0.488;ClippingRankSum=0.000;DP=78;ExcessHet=3.0103;FS=0.000;MLEAC=2;MLEAF=1.00;MQ=44.00;MQRankSum=0.000;QD=15.24;ReadPosRankSum=1.948;SOR=0.800	GT:AD:DP:GQ:PL	1/1:8,65:73:64:1150,64,0
3L	18760316	.	A	G	1477.77	.	AC=2;AF=1.00;AN=2;DP=56;ExcessHet=3.0103;FS=0.000;MLEAC=2;MLEAF=1.00;MQ=43.87;QD=26.87;SOR=0.884	GT:AD:DP:GQ:PL	1/1:0,55:55:99:1506,164,0
3L	18760656	.	A	C	2066.77	.	AC=2;AF=1.00;AN=2;DP=77;ExcessHet=3.0103;FS=0.000;MLEAC=2;MLEAF=1.00;MQ=43.97;QD=26.84;SOR=1.012	GT:AD:DP:GQ:PL	1/1:0,77:77:99:2095,229,0
3L	18760694	.	C	A	1755.77	.	AC=2;AF=1.00;AN=2;DP=64;ExcessHet=3.0103;FS=0.000;MLEAC=2;MLEAF=1.00;MQ=43.97;QD=27.43;SOR=1.044	GT:AD:DP:GQ:PL	1/1:0,64:64:99:1784,191,0
3L	18760701	.	TAA	T	1815.73	.	AC=2;AF=1.00;AN=2;DP=66;ExcessHet=3.0103;FS=0.000;MLEAC=2;MLEAF=1.00;MQ=43.97;QD=29.77;SOR=0.865	GT:AD:DP:GQ:PL	1/1:0,61:61:99:1853,183,0
3L	18760799	.	C	A	1820.77	.	AC=2;AF=1.00;AN=2;DP=65;ExcessHet=3.0103;FS=0.000;MLEAC=2;MLEAF=1.00;MQ=44.00;QD=28.01;SOR=0.723	GT:AD:DP:GQ:PL	1/1:0,65:65:99:1849,194,0
3L	18760805	.	C	CCTCCCT	2611.73	.	AC=2;AF=1.00;AN=2;DP=61;ExcessHet=3.0103;FS=0.000;MLEAC=2;MLEAF=1.00;MQ=44.00;QD=34.59;SOR=0.997	GT:AD:DP:GQ:PL	1/1:0,58:58:99:2649,179,0
3L	18760819	.	G	A	1544.77	.	AC=2;AF=1.00;AN=2;DP=62;ExcessHet=3.0103;FS=0.000;MLEAC=2;MLEAF=1.00;MQ=44.00;QD=26.63;SOR=0.997	GT:AD:DP:GQ:PL	1/1:0,58:58:99:1573,173,0
3L	18760830	.	G	A	1645.77	.	AC=2;AF=1.00;AN=2;DP=64;ExcessHet=3.0103;FS=0.000;MLEAC=2;MLEAF=1.00;MQ=44.00;QD=26.12;SOR=1.092	GT:AD:DP:GQ:PL	1/1:0,63:63:99:1674,186,0
3L	18760995	.	A	ATATG	2977.73	.	AC=2;AF=1.00;AN=2;DP=76;ExcessHet=3.0103;FS=0.000;MLEAC=2;MLEAF=1.00;MQ=43.81;QD=30.40;SOR=0.849	GT:AD:DP:GQ:PL	1/1:0,67:67:99:3015,204,0
3L	18761142	.	CA	C	3036.73	.	AC=2;AF=1.00;AN=2;DP=75;ExcessHet=3.0103;FS=0.000;MLEAC=2;MLEAF=1.00;MQ=43.92;QD=25.84;SOR=0.721	GT:AD:DP:GQ:PL	1/1:0,71:71:99:3074,214,0
3L	18761157	.	A	G	3157.77	.	AC=2;AF=1.00;AN=2;DP=74;ExcessHet=3.0103;FS=0.000;MLEAC=2;MLEAF=1.00;MQ=43.92;QD=29.60;SOR=0.747	GT:AD:DP:GQ:PL	1/1:0,74:74:99:3186,226,0
3L	18761367	.	C	T	1858.77	.	AC=2;AF=1.00;AN=2;DP=68;ExcessHet=3.0103;FS=0.000;MLEAC=2;MLEAF=1.00;MQ=44.00;QD=27.33;SOR=0.752	GT:AD:DP:GQ:PL	1/1:0,68:68:99:1887,203,0
3L	18761457	.	TA	T	1057.73	.	AC=2;AF=1.00;AN=2;BaseQRankSum=1.263;ClippingRankSum=0.000;DP=59;ExcessHet=3.0103;FS=3.168;MLEAC=2;MLEAF=1.00;MQ=43.97;MQRankSum=0.000;QD=18.89;ReadPosRankSum=-0.309;SOR=0.395	GT:AD:DP:GQ:PL	1/1:1,55:56:99:1095,145,0
3L	18761496	.	T	A	1816.77	.	AC=2;AF=1.00;AN=2;DP=66;ExcessHet=3.0103;FS=0.000;MLEAC=2;MLEAF=1.00;MQ=43.97;QD=27.95;SOR=1.000	GT:AD:DP:GQ:PL	1/1:0,65:65:99:1845,195,0
3L	18761549	.	A	G	2030.77	.	AC=2;AF=1.00;AN=2;DP=74;ExcessHet=3.0103;FS=0.000;MLEAC=2;MLEAF=1.00;MQ=44.00;QD=27.44;SOR=1.061	GT:AD:DP:GQ:PL	1/1:0,74:74:99:2059,221,0
3L	18761618	.	T	TA	1300.73	.	AC=2;AF=1.00;AN=2;BaseQRankSum=-0.456;ClippingRankSum=0.000;DP=71;ExcessHet=3.0103;FS=0.000;MLEAC=2;MLEAF=1.00;MQ=44.00;MQRankSum=0.000;QD=20.32;ReadPosRankSum=-1.196;SOR=0.831	GT:AD:DP:GQ:PL	1/1:2,62:64:99:1338,154,0
```
