## Supplementary material for "The *Tofu* mutation restores female fertility to *Drosophila* with a null *BEAF* mutation": VCF fild S1: fileS1_np63dm6.raw.snps.indels.vcf (part 89 of 147)

```
3L	18762471	.	G	A	3162.77	.	AC=2;AF=1.00;AN=2;BaseQRankSum=0.663;ClippingRankSum=0.000;DP=77;ExcessHet=3.0103;FS=3.049;MLEAC=2;MLEAF=1.00;MQ=43.36;MQRankSum=-0.901;QD=31.58;ReadPosRankSum=0.665;SOR=0.122	GT:AD:DP:GQ:PL	1/1:2,75:77:99:3191,145,0
3L	18762481	.	G	C	3286.77	.	AC=2;AF=1.00;AN=2;BaseQRankSum=-0.887;ClippingRankSum=0.000;DP=80;ExcessHet=3.0103;FS=3.055;MLEAC=2;MLEAF=1.00;MQ=43.37;MQRankSum=-0.876;QD=26.14;ReadPosRankSum=1.056;SOR=0.116	GT:AD:DP:GQ:PL	1/1:2,78:80:99:3315,157,0
3L	18762599	.	A	T	3959.77	.	AC=2;AF=1.00;AN=2;DP=88;ExcessHet=3.0103;FS=0.000;MLEAC=2;MLEAF=1.00;MQ=42.45;QD=33.76;SOR=0.941	GT:AD:DP:GQ:PL	1/1:0,88:88:99:3988,268,0
3L	18762602	.	A	ACGCAC	4025.73	.	AC=2;AF=1.00;AN=2;DP=88;ExcessHet=3.0103;FS=0.000;MLEAC=2;MLEAF=1.00;MQ=42.42;QD=29.79;SOR=0.997	GT:AD:DP:GQ:PL	1/1:0,88:88:99:4063,274,0
3L	18762603	.	T	A	4006.77	.	AC=2;AF=1.00;AN=2;DP=89;ExcessHet=3.0103;FS=0.000;MLEAC=2;MLEAF=1.00;MQ=42.40;QD=30.66;SOR=1.022	GT:AD:DP:GQ:PL	1/1:0,89:89:99:4035,271,0
3L	18762616	.	A	T	2396.77	.	AC=2;AF=1.00;AN=2;DP=87;ExcessHet=3.0103;FS=0.000;MLEAC=2;MLEAF=1.00;MQ=42.29;QD=27.55;SOR=0.917	GT:AD:DP:GQ:PL	1/1:0,87:87:99:2425,260,0
3L	18762630	3L_18762630_SNP	G	A	3724.77	.	AC=2;AF=1.00;AN=2;DB;DP=81;ExcessHet=3.0103;FS=0.000;MLEAC=2;MLEAF=1.00;MQ=42.16;QD=32.68;SOR=1.058	GT:AD:DP:GQ:PL	1/1:0,81:81:99:3753,253,0
3L	18762632	.	G	T	3840.77	.	AC=2;AF=1.00;AN=2;DP=82;ExcessHet=3.0103;FS=0.000;MLEAC=2;MLEAF=1.00;MQ=42.16;QD=31.87;SOR=1.151	GT:AD:DP:GQ:PL	1/1:0,82:82:99:3869,262,0
3L	18762635	.	T	A	3852.77	.	AC=2;AF=1.00;AN=2;DP=85;ExcessHet=3.0103;FS=0.000;MLEAC=2;MLEAF=1.00;MQ=42.14;QD=29.23;SOR=1.233	GT:AD:DP:GQ:PL	1/1:0,85:85:99:3881,262,0
3L	18762649	.	T	G	3562.77	.	AC=2;AF=1.00;AN=2;DP=78;ExcessHet=3.0103;FS=0.000;MLEAC=2;MLEAF=1.00;MQ=42.10;QD=25.59;SOR=1.108	GT:AD:DP:GQ:PL	1/1:0,78:78:99:3591,241,0
3L	18762650	.	A	T	3607.77	.	AC=2;AF=1.00;AN=2;DP=79;ExcessHet=3.0103;FS=0.000;MLEAC=2;MLEAF=1.00;MQ=42.12;QD=30.93;SOR=1.068	GT:AD:DP:GQ:PL	1/1:0,79:79:99:3636,244,0
3L	18762652	.	TACAC	T	3777.73	.	AC=2;AF=1.00;AN=2;DP=80;ExcessHet=3.0103;FS=0.000;MLEAC=2;MLEAF=1.00;MQ=42.15;QD=25.59;SOR=1.096	GT:AD:DP:GQ:PL	1/1:0,80:80:99:3815,256,0
3L	18762659	.	A	G	3781.77	.	AC=2;AF=1.00;AN=2;DP=83;ExcessHet=3.0103;FS=0.000;MLEAC=2;MLEAF=1.00;MQ=42.12;QD=34.65;SOR=1.048	GT:AD:DP:GQ:PL	1/1:0,83:83:99:3810,256,0
3L	18762667	.	C	A	3707.77	.	AC=2;AF=1.00;AN=2;DP=84;ExcessHet=3.0103;FS=0.000;MLEAC=2;MLEAF=1.00;MQ=42.20;QD=29.53;SOR=0.897	GT:AD:DP:GQ:PL	1/1:0,84:84:99:3736,253,0
3L	18762754	.	T	C	3200.77	.	AC=2;AF=1.00;AN=2;DP=74;ExcessHet=3.0103;FS=0.000;MLEAC=2;MLEAF=1.00;MQ=43.20;QD=31.15;SOR=0.720	GT:AD:DP:GQ:PL	1/1:0,73:73:99:3229,223,0
3L	18762762	.	T	C	3194.77	.	AC=2;AF=1.00;AN=2;DP=74;ExcessHet=3.0103;FS=0.000;MLEAC=2;MLEAF=1.00;MQ=43.15;QD=26.07;SOR=0.720	GT:AD:DP:GQ:PL	1/1:0,73:73:99:3223,223,0
3L	18762893	.	A	T	2729.77	.	AC=2;AF=1.00;AN=2;BaseQRankSum=1.873;ClippingRankSum=0.000;DP=100;ExcessHet=3.0103;FS=3.279;MLEAC=2;MLEAF=1.00;MQ=43.22;MQRankSum=1.282;QD=27.30;ReadPosRankSum=1.064;SOR=0.451	GT:AD:DP:GQ:PL	1/1:1,99:100:99:2758,289,0
3L	18762981	.	G	A	2709.77	.	AC=2;AF=1.00;AN=2;DP=97;ExcessHet=3.0103;FS=0.000;MLEAC=2;MLEAF=1.00;MQ=43.13;QD=27.94;SOR=1.156	GT:AD:DP:GQ:PL	1/1:0,97:97:99:2738,291,0
3L	18763079	.	C	A	2078.77	.	AC=2;AF=1.00;AN=2;DP=74;ExcessHet=3.0103;FS=0.000;MLEAC=2;MLEAF=1.00;MQ=41.77;QD=28.09;SOR=0.864	GT:AD:DP:GQ:PL	1/1:0,74:74:99:2107,222,0
3L	18763099	.	AGGCTGC	A	3382.73	.	AC=2;AF=1.00;AN=2;DP=68;ExcessHet=3.0103;FS=0.000;MLEAC=2;MLEAF=1.00;MQ=41.27;QD=33.11;SOR=0.693	GT:AD:DP:GQ:PL	1/1:0,66:66:99:3420,229,0
3L	18763106	.	A	ATTATATT	3382.73	.	AC=2;AF=1.00;AN=2;DP=68;ExcessHet=3.0103;FS=0.000;MLEAC=2;MLEAF=1.00;MQ=41.35;QD=23.64;SOR=0.752	GT:AD:DP:GQ:PL	1/1:0,68:68:99:3420,229,0
3L	18763108	.	ACGC	A	3472.73	.	AC=2;AF=1.00;AN=2;DP=70;ExcessHet=3.0103;FS=0.000;MLEAC=2;MLEAF=1.00;MQ=41.40;QD=32.36;SOR=0.750	GT:AD:DP:GQ:PL	1/1:0,70:70:99:3510,235,0
3L	18763112	.	T	TATATA	3202.73	.	AC=2;AF=1.00;AN=2;DP=69;ExcessHet=3.0103;FS=0.000;MLEAC=2;MLEAF=1.00;MQ=41.36;QD=22.90;SOR=0.781	GT:AD:DP:GQ:PL	1/1:0,69:69:99:3240,217,0
3L	18763115	.	C	A	3166.77	.	AC=2;AF=1.00;AN=2;DP=69;ExcessHet=3.0103;FS=0.000;MLEAC=2;MLEAF=1.00;MQ=41.45;QD=30.62;SOR=0.722	GT:AD:DP:GQ:PL	1/1:0,69:69:99:3195,214,0
3L	18763116	.	C	A	3166.77	.	AC=2;AF=1.00;AN=2;DP=70;ExcessHet=3.0103;FS=0.000;MLEAC=2;MLEAF=1.00;MQ=41.49;QD=26.29;SOR=0.750	GT:AD:DP:GQ:PL	1/1:0,70:70:99:3195,214,0
3L	18763118	.	AG	A	3178.73	.	AC=2;AF=1.00;AN=2;DP=69;ExcessHet=3.0103;FS=0.000;MLEAC=2;MLEAF=1.00;MQ=41.45;QD=25.68;SOR=0.781	GT:AD:DP:GQ:PL	1/1:0,69:69:99:3216,217,0
3L	18763121	.	T	A	3052.77	.	AC=2;AF=1.00;AN=2;DP=68;ExcessHet=3.0103;FS=0.000;MLEAC=2;MLEAF=1.00;MQ=41.49;QD=22.68;SOR=0.752	GT:AD:DP:GQ:PL	1/1:0,68:68:99:3081,208,0
3L	18763163	.	C	A	1899.77	.	AC=2;AF=1.00;AN=2;DP=69;ExcessHet=3.0103;FS=0.000;MLEAC=2;MLEAF=1.00;MQ=42.17;QD=27.53;SOR=0.910	GT:AD:DP:GQ:PL	1/1:0,69:69:99:1928,207,0
3L	18763209	.	T	A	1937.77	.	AC=2;AF=1.00;AN=2;DP=71;ExcessHet=3.0103;FS=0.000;MLEAC=2;MLEAF=1.00;MQ=42.08;QD=27.29;SOR=0.779	GT:AD:DP:GQ:PL	1/1:0,71:71:99:1966,213,0
3L	18763273	.	A	ATCCCTTCCTTAGTTAATCCTG	2601.73	.	AC=2;AF=1.00;AN=2;DP=56;ExcessHet=3.0103;FS=0.000;MLEAC=2;MLEAF=1.00;MQ=41.18;QD=31.82;SOR=1.358	GT:AD:DP:GQ:PL	1/1:0,52:52:99:2639,176,0
3L	18763317	.	C	T	1479.77	.	AC=2;AF=1.00;AN=2;DP=53;ExcessHet=3.0103;FS=0.000;MLEAC=2;MLEAF=1.00;MQ=41.52;QD=28.46;SOR=1.480	GT:AD:DP:GQ:PL	1/1:0,52:52:99:1508,156,0
3L	18764170	.	ATTG	A	1496.73	.	AC=2;AF=1.00;AN=2;DP=44;ExcessHet=3.0103;FS=0.000;MLEAC=2;MLEAF=1.00;MQ=40.56;QD=31.17;SOR=1.329	GT:AD:DP:GQ:PL	1/1:0,38:38:99:1534,115,0
3L	18764394	.	C	T	1526.77	.	AC=2;AF=1.00;AN=2;BaseQRankSum=0.418;ClippingRankSum=0.000;DP=58;ExcessHet=3.0103;FS=4.548;MLEAC=2;MLEAF=1.00;MQ=43.71;MQRankSum=0.000;QD=26.79;ReadPosRankSum=-0.855;SOR=1.351	GT:AD:DP:GQ:PL	1/1:1,56:57:99:1555,142,0
3L	18765046	.	C	CT	1630.73	.	AC=2;AF=1.00;AN=2;BaseQRankSum=-0.387;ClippingRankSum=0.000;DP=82;ExcessHet=3.0103;FS=1.896;MLEAC=2;MLEAF=1.00;MQ=44.00;MQRankSum=0.000;QD=20.38;ReadPosRankSum=-0.044;SOR=0.416	GT:AD:DP:GQ:PL	1/1:4,76:80:99:1668,166,0
3L	18765082	.	TA	T	2551.73	.	AC=2;AF=1.00;AN=2;BaseQRankSum=1.600;ClippingRankSum=0.000;DP=76;ExcessHet=3.0103;FS=0.000;MLEAC=2;MLEAF=1.00;MQ=44.00;MQRankSum=0.000;QD=33.58;ReadPosRankSum=0.844;SOR=0.478	GT:AD:DP:GQ:PL	1/1:1,75:76:99:2589,195,0
3L	18765589	.	C	CA	1732.73	.	AC=2;AF=1.00;AN=2;DP=61;ExcessHet=3.0103;FS=0.000;MLEAC=2;MLEAF=1.00;MQ=43.85;QD=28.41;SOR=1.022	GT:AD:DP:GQ:PL	1/1:0,61:61:99:1770,183,0
3L	18765660	.	G	GTA	1130.14	.	AC=1;AF=0.500;AN=2;BaseQRankSum=-0.385;ClippingRankSum=0.000;DP=58;ExcessHet=3.0103;FS=1.847;MLEAC=1;MLEAF=0.500;MQ=43.84;MQRankSum=-0.444;QD=24.05;ReadPosRankSum=0.293;SOR=0.694	GT:AD:DP:GQ:PL	0/1:5,42:47:10:1167,0,10
3L	18765719	.	A	G	1145.77	.	AC=2;AF=1.00;AN=2;DP=43;ExcessHet=3.0103;FS=0.000;MLEAC=2;MLEAF=1.00;MQ=43.67;QD=26.65;SOR=0.941	GT:AD:DP:GQ:PL	1/1:0,43:43:99:1174,129,0
3L	18765955	.	A	ACT	1261.73	.	AC=2;AF=1.00;AN=2;DP=50;ExcessHet=3.0103;FS=0.000;MLEAC=2;MLEAF=1.00;MQ=43.10;QD=28.04;SOR=1.005	GT:AD:DP:GQ:PL	1/1:3,42:45:99:1299,104,0
3L	18766020	.	C	CA	1708.73	.	AC=2;AF=1.00;AN=2;DP=51;ExcessHet=3.0103;FS=0.000;MLEAC=2;MLEAF=1.00;MQ=43.18;QD=33.50;SOR=1.201	GT:AD:DP:GQ:PL	1/1:0,51:51:99:1746,153,0
3L	18766182	.	A	AGT	2771.73	.	AC=2;AF=1.00;AN=2;DP=63;ExcessHet=3.0103;FS=0.000;MLEAC=2;MLEAF=1.00;MQ=41.80;QD=25.24;SOR=0.976	GT:AD:DP:GQ:PL	1/1:0,62:62:99:2809,190,0
3L	18766183	.	A	T	2780.77	.	AC=2;AF=1.00;AN=2;DP=62;ExcessHet=3.0103;FS=0.000;MLEAC=2;MLEAF=1.00;MQ=41.81;QD=35.60;SOR=1.057	GT:AD:DP:GQ:PL	1/1:0,62:62:99:2809,190,0
3L	18766224	.	A	G	2749.77	.	AC=2;AF=1.00;AN=2;DP=60;ExcessHet=3.0103;FS=0.000;MLEAC=2;MLEAF=1.00;MQ=40.23;QD=29.33;SOR=1.071	GT:AD:DP:GQ:PL	1/1:0,60:60:99:2778,187,0
3L	18766225	.	T	A	2749.77	.	AC=2;AF=1.00;AN=2;DP=59;ExcessHet=3.0103;FS=0.000;MLEAC=2;MLEAF=1.00;MQ=40.20;QD=27.32;SOR=1.123	GT:AD:DP:GQ:PL	1/1:0,59:59:99:2778,187,0
3L	18766241	.	C	T	2671.77	.	AC=2;AF=1.00;AN=2;DP=59;ExcessHet=3.0103;FS=0.000;MLEAC=2;MLEAF=1.00;MQ=39.80;QD=27.91;SOR=1.123	GT:AD:DP:GQ:PL	1/1:0,59:59:99:2700,181,0
3L	18766246	.	A	C	2806.77	.	AC=2;AF=1.00;AN=2;DP=61;ExcessHet=3.0103;FS=0.000;MLEAC=2;MLEAF=1.00;MQ=39.63;QD=27.43;SOR=0.941	GT:AD:DP:GQ:PL	1/1:0,61:61:99:2835,190,0
3L	18766249	.	G	T	2851.77	.	AC=2;AF=1.00;AN=2;DP=62;ExcessHet=3.0103;FS=0.000;MLEAC=2;MLEAF=1.00;MQ=39.57;QD=30.30;SOR=0.899	GT:AD:DP:GQ:PL	1/1:0,62:62:99:2880,193,0
3L	18766259	.	G	T	3031.77	.	AC=2;AF=1.00;AN=2;DP=65;ExcessHet=3.0103;FS=0.000;MLEAC=2;MLEAF=1.00;MQ=39.42;QD=33.30;SOR=0.787	GT:AD:DP:GQ:PL	1/1:0,65:65:99:3060,205,0
3L	18766264	.	G	T	2941.77	.	AC=2;AF=1.00;AN=2;DP=64;ExcessHet=3.0103;FS=0.000;MLEAC=2;MLEAF=1.00;MQ=39.12;QD=27.08;SOR=0.756	GT:AD:DP:GQ:PL	1/1:0,64:64:99:2970,199,0
3L	18766268	.	A	T	2851.77	.	AC=2;AF=1.00;AN=2;DP=63;ExcessHet=3.0103;FS=0.000;MLEAC=2;MLEAF=1.00;MQ=39.04;QD=33.71;SOR=0.724	GT:AD:DP:GQ:PL	1/1:0,63:63:99:2880,193,0
3L	18766270	.	A	C	2851.77	.	AC=2;AF=1.00;AN=2;DP=63;ExcessHet=3.0103;FS=0.000;MLEAC=2;MLEAF=1.00;MQ=39.11;QD=30.92;SOR=0.724	GT:AD:DP:GQ:PL	1/1:0,63:63:99:2880,193,0
3L	18766271	.	T	A	2896.77	.	AC=2;AF=1.00;AN=2;DP=61;ExcessHet=3.0103;FS=0.000;MLEAC=2;MLEAF=1.00;MQ=39.11;QD=26.80;SOR=0.725	GT:AD:DP:GQ:PL	1/1:0,61:61:99:2925,196,0
3L	18766278	.	T	C	2941.77	.	AC=2;AF=1.00;AN=2;DP=65;ExcessHet=3.0103;FS=0.000;MLEAC=2;MLEAF=1.00;MQ=39.30;QD=33.28;SOR=0.723	GT:AD:DP:GQ:PL	1/1:0,65:65:99:2970,199,0
3L	18766296	.	T	C	2986.77	.	AC=2;AF=1.00;AN=2;DP=63;ExcessHet=3.0103;FS=0.000;MLEAC=2;MLEAF=1.00;MQ=39.03;QD=28.83;SOR=0.859	GT:AD:DP:GQ:PL	1/1:0,63:63:99:3015,202,0
3L	18766297	.	A	T	2986.77	.	AC=2;AF=1.00;AN=2;DP=64;ExcessHet=3.0103;FS=0.000;MLEAC=2;MLEAF=1.00;MQ=39.07;QD=32.43;SOR=0.822	GT:AD:DP:GQ:PL	1/1:0,64:64:99:3015,202,0
3L	18766300	.	G	T	2986.77	.	AC=2;AF=1.00;AN=2;DP=65;ExcessHet=3.0103;FS=0.000;MLEAC=2;MLEAF=1.00;MQ=39.17;QD=27.96;SOR=0.925	GT:AD:DP:GQ:PL	1/1:0,65:65:99:3015,202,0
3L	18766302	.	A	ATT	2977.73	.	AC=2;AF=1.00;AN=2;DP=63;ExcessHet=3.0103;FS=0.000;MLEAC=2;MLEAF=1.00;MQ=39.11;QD=27.91;SOR=1.092	GT:AD:DP:GQ:PL	1/1:0,63:63:99:3015,202,0
3L	18766304	.	C	T	2896.77	.	AC=2;AF=1.00;AN=2;DP=64;ExcessHet=3.0103;FS=0.000;MLEAC=2;MLEAF=1.00;MQ=39.16;QD=27.39;SOR=1.127	GT:AD:DP:GQ:PL	1/1:0,64:64:99:2925,196,0
3L	18766312	.	G	A	2851.77	.	AC=2;AF=1.00;AN=2;DP=64;ExcessHet=3.0103;FS=0.000;MLEAC=2;MLEAF=1.00;MQ=39.00;QD=37.92;SOR=1.127	GT:AD:DP:GQ:PL	1/1:0,64:64:99:2880,193,0
3L	18766316	.	C	T	2896.77	.	AC=2;AF=1.00;AN=2;DP=63;ExcessHet=3.0103;FS=0.000;MLEAC=2;MLEAF=1.00;MQ=39.04;QD=31.39;SOR=1.092	GT:AD:DP:GQ:PL	1/1:0,63:63:99:2925,196,0
3L	18766319	.	TA	T	3022.73	.	AC=2;AF=1.00;AN=2;DP=62;ExcessHet=3.0103;FS=0.000;MLEAC=2;MLEAF=1.00;MQ=39.06;QD=32.82;SOR=1.234	GT:AD:DP:GQ:PL	1/1:0,62:62:99:3060,205,0
3L	18766323	.	A	T	3031.77	.	AC=2;AF=1.00;AN=2;DP=63;ExcessHet=3.0103;FS=0.000;MLEAC=2;MLEAF=1.00;MQ=39.36;QD=27.35;SOR=1.092	GT:AD:DP:GQ:PL	1/1:0,63:63:99:3060,205,0
3L	18766324	.	A	T	2941.77	.	AC=2;AF=1.00;AN=2;DP=63;ExcessHet=3.0103;FS=0.000;MLEAC=2;MLEAF=1.00;MQ=39.36;QD=28.07;SOR=1.092	GT:AD:DP:GQ:PL	1/1:0,63:63:99:2970,199,0
3L	18766326	.	ATG	A	2923.73	.	AC=2;AF=1.00;AN=2;DP=65;ExcessHet=3.0103;FS=0.000;MLEAC=2;MLEAF=1.00;MQ=39.51;QD=34.40;SOR=1.162	GT:AD:DP:GQ:PL	1/1:0,65:65:99:2961,199,0
3L	18766332	.	A	G	2842.77	.	AC=2;AF=1.00;AN=2;DP=63;ExcessHet=3.0103;FS=0.000;MLEAC=2;MLEAF=1.00;MQ=39.52;QD=28.67;SOR=1.366	GT:AD:DP:GQ:PL	1/1:0,63:63:99:2871,193,0
3L	18766395	.	G	A	3330.77	.	AC=2;AF=1.00;AN=2;DP=74;ExcessHet=3.0103;FS=0.000;MLEAC=2;MLEAF=1.00;MQ=41.14;QD=30.20;SOR=1.371	GT:AD:DP:GQ:PL	1/1:0,74:74:99:3359,235,0
3L	18766402	.	A	G	3375.77	.	AC=2;AF=1.00;AN=2;DP=77;ExcessHet=3.0103;FS=0.000;MLEAC=2;MLEAF=1.00;MQ=41.35;QD=34.48;SOR=1.223	GT:AD:DP:GQ:PL	1/1:0,77:77:99:3404,238,0
3L	18766442	.	A	T	3257.77	.	AC=2;AF=1.00;AN=2;DP=73;ExcessHet=3.0103;FS=0.000;MLEAC=2;MLEAF=1.00;MQ=41.55;QD=32.24;SOR=0.898	GT:AD:DP:GQ:PL	1/1:0,73:73:99:3286,223,0
3L	18766443	.	C	CA	3293.73	.	AC=2;AF=1.00;AN=2;DP=71;ExcessHet=3.0103;FS=0.000;MLEAC=2;MLEAF=1.00;MQ=41.53;QD=29.81;SOR=0.904	GT:AD:DP:GQ:PL	1/1:0,71:71:99:3331,226,0
3L	18766460	.	A	T	3211.77	.	AC=2;AF=1.00;AN=2;DP=69;ExcessHet=3.0103;FS=0.000;MLEAC=2;MLEAF=1.00;MQ=41.40;QD=27.06;SOR=0.722	GT:AD:DP:GQ:PL	1/1:0,69:69:99:3240,217,0
3L	18766462	.	G	T	3301.77	.	AC=2;AF=1.00;AN=2;DP=72;ExcessHet=3.0103;FS=0.000;MLEAC=2;MLEAF=1.00;MQ=41.51;QD=32.17;SOR=0.749	GT:AD:DP:GQ:PL	1/1:0,72:72:99:3330,223,0
3L	18766469	.	A	C	3346.77	.	AC=2;AF=1.00;AN=2;DP=73;ExcessHet=3.0103;FS=0.000;MLEAC=2;MLEAF=1.00;MQ=41.52;QD=31.20;SOR=0.776	GT:AD:DP:GQ:PL	1/1:0,73:73:99:3375,226,0
3L	18766481	.	A	G	3107.77	.	AC=2;AF=1.00;AN=2;DP=69;ExcessHet=3.0103;FS=0.000;MLEAC=2;MLEAF=1.00;MQ=41.56;QD=35.35;SOR=0.722	GT:AD:DP:GQ:PL	1/1:0,69:69:99:3136,211,0
3L	18766485	.	A	G	3075.77	.	AC=2;AF=1.00;AN=2;DP=68;ExcessHet=3.0103;FS=0.000;MLEAC=2;MLEAF=1.00;MQ=41.35;QD=35.04;SOR=0.752	GT:AD:DP:GQ:PL	1/1:0,68:68:99:3104,211,0
3L	18766516	.	C	T	1770.77	.	AC=2;AF=1.00;AN=2;DP=61;ExcessHet=3.0103;FS=0.000;MLEAC=2;MLEAF=1.00;MQ=41.95;QD=29.03;SOR=0.725	GT:AD:DP:GQ:PL	1/1:0,61:61:99:1799,183,0
3L	18766701	.	C	T	1435.77	.	AC=2;AF=1.00;AN=2;DP=52;ExcessHet=3.0103;FS=0.000;MLEAC=2;MLEAF=1.00;MQ=43.51;QD=28.15;SOR=0.900	GT:AD:DP:GQ:PL	1/1:0,51:51:99:1464,153,0
3L	18766761	.	GTTTTTTTTT	G	932.73	.	AC=2;AF=1.00;AN=2;BaseQRankSum=-0.786;ClippingRankSum=0.000;DP=53;ExcessHet=3.0103;FS=3.222;MLEAC=1;MLEAF=0.500;MQ=43.29;MQRankSum=2.129;QD=30.09;ReadPosRankSum=1.738;SOR=0.278	GT:AD:DP:GQ:PL	1/1:4,27:31:15:928,15,0
3L	18766962	.	G	GGAT	2572.73	.	AC=2;AF=1.00;AN=2;DP=57;ExcessHet=3.0103;FS=0.000;MLEAC=2;MLEAF=1.00;MQ=43.85;QD=29.79;SOR=1.453	GT:AD:DP:GQ:PL	1/1:0,57:57:99:2610,175,0
3L	18766966	.	C	A	830.77	.	AC=2;AF=1.00;AN=2;BaseQRankSum=1.161;ClippingRankSum=0.000;DP=55;ExcessHet=3.0103;FS=0.000;MLEAC=2;MLEAF=1.00;MQ=43.84;MQRankSum=-0.315;QD=18.06;ReadPosRankSum=-0.022;SOR=1.022	GT:AD:DP:GQ:PL	1/1:3,43:46:79:859,79,0
3L	18766977	.	A	C	2334.77	.	AC=2;AF=1.00;AN=2;DP=49;ExcessHet=3.0103;FS=0.000;MLEAC=2;MLEAF=1.00;MQ=43.90;QD=39.48;SOR=1.345	GT:AD:DP:GQ:PL	1/1:0,49:49:99:2363,165,0
3L	18767049	.	A	T	1573.77	.	AC=2;AF=1.00;AN=2;DP=58;ExcessHet=3.0103;FS=0.000;MLEAC=2;MLEAF=1.00;MQ=43.85;QD=27.13;SOR=0.762	GT:AD:DP:GQ:PL	1/1:0,58:58:99:1602,173,0
3L	18767102	.	AATGTGGTCC	A	2833.73	.	AC=2;AF=1.00;AN=2;DP=64;ExcessHet=3.0103;FS=0.000;MLEAC=2;MLEAF=1.00;MQ=43.94;QD=32.58;SOR=0.822	GT:AD:DP:GQ:PL	1/1:0,64:64:99:2871,193,0
3L	18767341	.	C	CAA	1747.73	.	AC=2;AF=1.00;AN=2;DP=62;ExcessHet=3.0103;FS=0.000;MLEAC=2;MLEAF=1.00;MQ=43.69;QD=30.66;SOR=1.179	GT:AD:DP:GQ:PL	1/1:0,57:57:99:1785,171,0
3L	18767753	.	A	T	2365.77	.	AC=2;AF=1.00;AN=2;DP=57;ExcessHet=3.0103;FS=0.000;MLEAC=2;MLEAF=1.00;MQ=43.90;QD=31.43;SOR=0.728	GT:AD:DP:GQ:PL	1/1:0,57:57:99:2394,174,0
3L	18767773	.	A	G	2574.77	.	AC=2;AF=1.00;AN=2;DP=58;ExcessHet=3.0103;FS=0.000;MLEAC=2;MLEAF=1.00;MQ=43.93;QD=35.20;SOR=0.836	GT:AD:DP:GQ:PL	1/1:0,58:58:99:2603,175,0
3L	18767775	.	A	G	2574.77	.	AC=2;AF=1.00;AN=2;DP=58;ExcessHet=3.0103;FS=0.000;MLEAC=2;MLEAF=1.00;MQ=43.93;QD=29.60;SOR=0.836	GT:AD:DP:GQ:PL	1/1:0,58:58:99:2603,175,0
3L	18767930	.	C	G	2486.77	.	AC=2;AF=1.00;AN=2;DP=59;ExcessHet=3.0103;FS=0.000;MLEAC=2;MLEAF=1.00;MQ=44.02;QD=26.62;SOR=0.726	GT:AD:DP:GQ:PL	1/1:0,59:59:99:2515,183,0
3L	18767946	.	A	ACACGTTTGC	2733.73	.	AC=2;AF=1.00;AN=2;DP=58;ExcessHet=3.0103;FS=0.000;MLEAC=2;MLEAF=1.00;MQ=43.99;QD=31.87;SOR=0.693	GT:AD:DP:GQ:PL	1/1:0,58:58:99:2771,190,0
3L	18768480	.	T	A	2973.77	.	AC=2;AF=1.00;AN=2;DP=70;ExcessHet=3.0103;FS=0.000;MLEAC=2;MLEAF=1.00;MQ=42.81;QD=29.52;SOR=0.874	GT:AD:DP:GQ:PL	1/1:0,70:70:99:3002,213,0
3L	18768500	.	C	T	2987.77	.	AC=2;AF=1.00;AN=2;DP=71;ExcessHet=3.0103;FS=0.000;MLEAC=2;MLEAF=1.00;MQ=42.03;QD=35.32;SOR=0.840	GT:AD:DP:GQ:PL	1/1:0,71:71:99:3016,214,0
3L	18768548	.	A	G	2659.77	.	AC=2;AF=1.00;AN=2;DP=59;ExcessHet=3.0103;FS=0.000;MLEAC=2;MLEAF=1.00;MQ=41.01;QD=27.28;SOR=0.726	GT:AD:DP:GQ:PL	1/1:0,59:59:99:2688,181,0
3L	18768549	.	C	G	2704.77	.	AC=2;AF=1.00;AN=2;DP=59;ExcessHet=3.0103;FS=0.000;MLEAC=2;MLEAF=1.00;MQ=41.01;QD=27.44;SOR=0.726	GT:AD:DP:GQ:PL	1/1:0,59:59:99:2733,184,0
3L	18768569	.	AGAAAG	A	3324.73	.	AC=2;AF=1.00;AN=2;DP=76;ExcessHet=3.0103;FS=0.000;MLEAC=2;MLEAF=1.00;MQ=40.64;QD=32.84;SOR=0.732	GT:AD:DP:GQ:PL	1/1:0,76:76:99:3362,232,0
3L	18768576	.	A	ACTGT	865.73	.	AC=2;AF=1.00;AN=2;BaseQRankSum=1.709;ClippingRankSum=0.000;DP=73;ExcessHet=3.0103;FS=0.000;MLEAC=2;MLEAF=1.00;MQ=40.74;MQRankSum=-0.254;QD=15.46;SOR=0.495	GT:AD:DP:GQ:PL	1/1:5,51:56:63:903,63,0
3L	18768579	.	A	ATTTTTCTT	843.73	.	AC=2;AF=1.00;AN=2;BaseQRankSum=0.405;ClippingRankSum=0.000;DP=72;ExcessHet=3.0103;FS=0.000;MLEAC=2;MLEAF=1.00;MQ=40.69;MQRankSum=-0.320;QD=15.34;ReadPosRankSum=-0.715;SOR=0.446	GT:AD:DP:GQ:PL	1/1:5,50:55:60:881,60,0
3L	18768580	.	A	AT	933.73	.	AC=2;AF=1.00;AN=2;BaseQRankSum=-0.966;ClippingRankSum=0.000;DP=66;ExcessHet=3.0103;FS=0.000;MLEAC=2;MLEAF=1.00;MQ=40.53;MQRankSum=-0.340;QD=19.06;ReadPosRankSum=-0.485;SOR=0.693	GT:AD:DP:GQ:PL	1/1:2,47:49:99:971,119,0
3L	18768585	.	G	GGTGGGCTTAAATT	3189.73	.	AC=2;AF=1.00;AN=2;DP=71;ExcessHet=3.0103;FS=0.000;MLEAC=2;MLEAF=1.00;MQ=40.53;QD=26.13;SOR=0.793	GT:AD:DP:GQ:PL	1/1:0,71:71:99:3227,222,0
3L	18768656	.	A	G	1732.77	.	AC=2;AF=1.00;AN=2;DP=71;ExcessHet=3.0103;FS=0.000;MLEAC=2;MLEAF=1.00;MQ=41.14;QD=24.41;SOR=0.840	GT:AD:DP:GQ:PL	1/1:0,71:71:99:1761,209,0
3L	18768708	.	A	G	2727.77	.	AC=2;AF=1.00;AN=2;DP=65;ExcessHet=3.0103;FS=0.000;MLEAC=2;MLEAF=1.00;MQ=41.86;QD=33.94;SOR=0.966	GT:AD:DP:GQ:PL	1/1:0,64:64:99:2756,193,0
3L	18768715	.	A	G	2695.77	.	AC=2;AF=1.00;AN=2;DP=62;ExcessHet=3.0103;FS=0.000;MLEAC=2;MLEAF=1.00;MQ=42.01;QD=33.43;SOR=0.865	GT:AD:DP:GQ:PL	1/1:0,61:61:99:2724,190,0
3L	18768730	.	T	A	1467.77	.	AC=2;AF=1.00;AN=2;DP=56;ExcessHet=3.0103;FS=0.000;MLEAC=2;MLEAF=1.00;MQ=42.15;QD=26.69;SOR=0.884	GT:AD:DP:GQ:PL	1/1:0,55:55:99:1496,164,0
3L	18768787	.	A	T	2180.77	.	AC=2;AF=1.00;AN=2;DP=50;ExcessHet=3.0103;FS=0.000;MLEAC=2;MLEAF=1.00;MQ=41.94;QD=30.03;SOR=1.390	GT:AD:DP:GQ:PL	1/1:0,50:50:99:2209,151,0
3L	18768789	.	A	T	2180.77	.	AC=2;AF=1.00;AN=2;DP=49;ExcessHet=3.0103;FS=0.000;MLEAC=2;MLEAF=1.00;MQ=42.06;QD=30.82;SOR=1.345	GT:AD:DP:GQ:PL	1/1:0,49:49:99:2209,151,0
3L	18768822	.	C	T	2255.77	.	AC=2;AF=1.00;AN=2;DP=51;ExcessHet=3.0103;FS=0.000;MLEAC=2;MLEAF=1.00;MQ=41.55;QD=32.24;SOR=1.565	GT:AD:DP:GQ:PL	1/1:0,51:51:99:2284,162,0
3L	18768832	.	A	T	2255.77	.	AC=2;AF=1.00;AN=2;DP=53;ExcessHet=3.0103;FS=0.000;MLEAC=2;MLEAF=1.00;MQ=41.19;QD=36.64;SOR=1.654	GT:AD:DP:GQ:PL	1/1:0,53:53:99:2284,162,0
3L	18768861	.	A	AAAAAAAC	2025.73	.	AC=2;AF=1.00;AN=2;DP=46;ExcessHet=3.0103;FS=0.000;MLEAC=2;MLEAF=1.00;MQ=39.95;QD=35.19;SOR=0.874	GT:AD:DP:GQ:PL	1/1:0,46:46:99:2063,147,0
3L	18768862	.	T	A	2105.77	.	AC=2;AF=1.00;AN=2;DP=38;ExcessHet=3.0103;FS=0.000;MLEAC=2;MLEAF=1.00;MQ=39.79;QD=25.70;SOR=0.914	GT:AD:DP:GQ:PL	1/1:0,38:38:99:2134,147,0
3L	18768873	.	T	TAAATATTAAAACTATTTC	2167.73	.	AC=2;AF=1.00;AN=2;DP=45;ExcessHet=3.0103;FS=0.000;MLEAC=2;MLEAF=1.00;MQ=40.43;QD=30.83;SOR=0.941	GT:AD:DP:GQ:PL	1/1:0,43:43:99:2205,147,0
3L	18768877	.	G	A	2077.77	.	AC=2;AF=1.00;AN=2;DP=47;ExcessHet=3.0103;FS=0.000;MLEAC=2;MLEAF=1.00;MQ=40.91;QD=31.20;SOR=0.929	GT:AD:DP:GQ:PL	1/1:0,45:45:99:2106,141,0
3L	18768896	.	C	A	2300.77	.	AC=2;AF=1.00;AN=2;DP=52;ExcessHet=3.0103;FS=0.000;MLEAC=2;MLEAF=1.00;MQ=41.79;QD=30.65;SOR=1.051	GT:AD:DP:GQ:PL	1/1:0,50:50:99:2329,160,0
3L	18768910	.	C	A	2410.77	.	AC=2;AF=1.00;AN=2;DP=60;ExcessHet=3.0103;FS=0.000;MLEAC=2;MLEAF=1.00;MQ=42.11;QD=25.63;SOR=0.960	GT:AD:DP:GQ:PL	1/1:0,57:57:99:2439,175,0
3L	18769331	.	C	T	2165.77	.	AC=2;AF=1.00;AN=2;DP=76;ExcessHet=3.0103;FS=0.000;MLEAC=2;MLEAF=1.00;MQ=43.92;QD=28.50;SOR=0.920	GT:AD:DP:GQ:PL	1/1:0,76:76:99:2194,228,0
3L	18769530	.	G	A	3133.77	.	AC=2;AF=1.00;AN=2;DP=71;ExcessHet=3.0103;FS=0.000;MLEAC=2;MLEAF=1.00;MQ=43.92;QD=28.96;SOR=1.195	GT:AD:DP:GQ:PL	1/1:0,71:71:99:3162,217,0
3L	18769534	.	T	C	3129.77	.	AC=2;AF=1.00;AN=2;DP=72;ExcessHet=3.0103;FS=0.000;MLEAC=2;MLEAF=1.00;MQ=43.92;QD=32.11;SOR=1.148	GT:AD:DP:GQ:PL	1/1:0,72:72:99:3158,217,0
3L	18769567	.	TAA	T	2032.73	.	AC=2;AF=1.00;AN=2;DP=68;ExcessHet=3.0103;FS=0.000;MLEAC=2;MLEAF=1.00;MQ=43.91;QD=31.76;SOR=0.892	GT:AD:DP:GQ:PL	1/1:0,64:64:99:2070,193,0
3L	18769930	.	CGACTGACT	C	2493.73	.	AC=2;AF=1.00;AN=2;DP=61;ExcessHet=3.0103;FS=0.000;MLEAC=2;MLEAF=1.00;MQ=44.18;QD=27.66;SOR=0.877	GT:AD:DP:GQ:PL	1/1:0,57:57:99:2531,172,0
3L	18770353	.	T	C	2265.77	.	AC=2;AF=1.00;AN=2;DP=83;ExcessHet=3.0103;FS=0.000;MLEAC=2;MLEAF=1.00;MQ=43.68;QD=27.30;SOR=0.717	GT:AD:DP:GQ:PL	1/1:0,83:83:99:2294,248,0
3L	18770577	.	C	G	2105.77	.	AC=2;AF=1.00;AN=2;DP=75;ExcessHet=3.0103;FS=0.000;MLEAC=2;MLEAF=1.00;MQ=43.95;QD=28.08;SOR=0.719	GT:AD:DP:GQ:PL	1/1:0,75:75:99:2134,225,0
3L	18770662	.	A	G	2174.77	.	AC=2;AF=1.00;AN=2;DP=77;ExcessHet=3.0103;FS=0.000;MLEAC=2;MLEAF=1.00;MQ=44.00;QD=28.24;SOR=0.948	GT:AD:DP:GQ:PL	1/1:0,77:77:99:2203,231,0
3L	18770739	.	A	G	2100.77	.	AC=2;AF=1.00;AN=2;DP=76;ExcessHet=3.0103;FS=0.000;MLEAC=2;MLEAF=1.00;MQ=44.00;QD=27.64;SOR=0.693	GT:AD:DP:GQ:PL	1/1:0,76:76:99:2129,228,0
3L	18771404	.	G	GA	826.73	.	AC=2;AF=1.00;AN=2;DP=43;ExcessHet=3.0103;FS=0.000;MLEAC=2;MLEAF=1.00;MQ=43.91;QD=21.76;SOR=0.914	GT:AD:DP:GQ:PL	1/1:0,38:38:99:864,116,0
3L	18771422	.	G	GA	824.73	.	AC=2;AF=1.00;AN=2;BaseQRankSum=0.300;ClippingRankSum=0.000;DP=51;ExcessHet=3.0103;FS=0.000;MLEAC=2;MLEAF=1.00;MQ=44.00;MQRankSum=0.000;QD=18.74;ReadPosRankSum=-0.709;SOR=0.902	GT:AD:DP:GQ:PL	1/1:2,42:44:91:862,91,0
3L	18771691	.	G	C	2255.77	.	AC=2;AF=1.00;AN=2;DP=53;ExcessHet=3.0103;FS=0.000;MLEAC=2;MLEAF=1.00;MQ=44.00;QD=27.40;SOR=1.094	GT:AD:DP:GQ:PL	1/1:0,51:51:99:2284,154,0
3L	18771692	.	T	G	2255.77	.	AC=2;AF=1.00;AN=2;DP=53;ExcessHet=3.0103;FS=0.000;MLEAC=2;MLEAF=1.00;MQ=44.00;QD=28.52;SOR=1.094	GT:AD:DP:GQ:PL	1/1:0,51:51:99:2284,154,0
3L	18771901	.	G	T	1519.77	.	AC=2;AF=1.00;AN=2;DP=57;ExcessHet=3.0103;FS=0.000;MLEAC=2;MLEAF=1.00;MQ=44.00;QD=27.14;SOR=0.922	GT:AD:DP:GQ:PL	1/1:0,56:56:99:1548,167,0
3L	18771937	.	T	G	1474.77	.	AC=2;AF=1.00;AN=2;DP=54;ExcessHet=3.0103;FS=0.000;MLEAC=2;MLEAF=1.00;MQ=44.00;QD=27.83;SOR=1.287	GT:AD:DP:GQ:PL	1/1:0,53:53:99:1503,159,0
3L	18772300	.	A	G	1795.77	.	AC=2;AF=1.00;AN=2;DP=64;ExcessHet=3.0103;FS=0.000;MLEAC=2;MLEAF=1.00;MQ=43.34;QD=28.06;SOR=1.306	GT:AD:DP:GQ:PL	1/1:0,64:64:99:1824,192,0
3L	18772442	.	T	G	987.77	.	AC=2;AF=1.00;AN=2;DP=39;ExcessHet=3.0103;FS=0.000;MLEAC=2;MLEAF=1.00;MQ=41.16;QD=25.99;SOR=2.073	GT:AD:DP:GQ:PL	1/1:0,38:38:99:1016,113,0
3L	18781449	.	A	C	1864.77	.	AC=2;AF=1.00;AN=2;DP=67;ExcessHet=3.0103;FS=0.000;MLEAC=2;MLEAF=1.00;MQ=44.01;QD=27.83;SOR=0.917	GT:AD:DP:GQ:PL	1/1:0,67:67:99:1893,201,0
3L	18781483	.	G	GAATAAACCC	3038.73	.	AC=2;AF=1.00;AN=2;DP=70;ExcessHet=3.0103;FS=0.000;MLEAC=2;MLEAF=1.00;MQ=44.11;QD=33.30;SOR=0.784	GT:AD:DP:GQ:PL	1/1:0,67:67:99:3076,210,0
3L	18781830	.	G	T	1807.77	.	AC=2;AF=1.00;AN=2;DP=65;ExcessHet=3.0103;FS=0.000;MLEAC=2;MLEAF=1.00;MQ=43.88;QD=27.81;SOR=0.723	GT:AD:DP:GQ:PL	1/1:0,65:65:99:1836,195,0
3L	18781943	.	C	CACAGAT	3017.73	.	AC=2;AF=1.00;AN=2;DP=72;ExcessHet=3.0103;FS=0.000;MLEAC=2;MLEAF=1.00;MQ=44.16;QD=30.90;SOR=0.917	GT:AD:DP:GQ:PL	1/1:0,67:67:99:3055,207,0
3L	18782116	.	A	G	3041.77	.	AC=2;AF=1.00;AN=2;DP=73;ExcessHet=3.0103;FS=0.000;MLEAC=2;MLEAF=1.00;MQ=43.97;QD=30.00;SOR=1.179	GT:AD:DP:GQ:PL	1/1:0,73:73:99:3070,223,0
3L	18782126	.	A	G	2860.77	.	AC=2;AF=1.00;AN=2;DP=66;ExcessHet=3.0103;FS=0.000;MLEAC=2;MLEAF=1.00;MQ=43.97;QD=26.58;SOR=1.196	GT:AD:DP:GQ:PL	1/1:0,66:66:99:2889,204,0
3L	18782184	.	A	G	3391.77	.	AC=2;AF=1.00;AN=2;DP=76;ExcessHet=3.0103;FS=0.000;MLEAC=2;MLEAF=1.00;MQ=43.92;QD=30.84;SOR=0.984	GT:AD:DP:GQ:PL	1/1:0,76:76:99:3420,229,0
3L	18782186	.	A	G	3391.77	.	AC=2;AF=1.00;AN=2;DP=76;ExcessHet=3.0103;FS=0.000;MLEAC=2;MLEAF=1.00;MQ=43.92;QD=28.58;SOR=0.984	GT:AD:DP:GQ:PL	1/1:0,76:76:99:3420,229,0
3L	18782188	.	A	T	3391.77	.	AC=2;AF=1.00;AN=2;DP=75;ExcessHet=3.0103;FS=0.000;MLEAC=2;MLEAF=1.00;MQ=43.92;QD=32.58;SOR=1.022	GT:AD:DP:GQ:PL	1/1:0,75:75:99:3420,229,0
3L	18782189	.	G	C	3391.77	.	AC=2;AF=1.00;AN=2;DP=76;ExcessHet=3.0103;FS=0.000;MLEAC=2;MLEAF=1.00;MQ=43.92;QD=30.51;SOR=1.022	GT:AD:DP:GQ:PL	1/1:0,75:75:99:3420,229,0
3L	18782213	.	A	G	3305.77	.	AC=2;AF=1.00;AN=2;DP=80;ExcessHet=3.0103;FS=0.000;MLEAC=2;MLEAF=1.00;MQ=43.93;QD=33.40;SOR=0.881	GT:AD:DP:GQ:PL	1/1:0,79:79:99:3334,238,0
3L	18782314	.	C	T	2091.77	.	AC=2;AF=1.00;AN=2;DP=77;ExcessHet=3.0103;FS=0.000;MLEAC=2;MLEAF=1.00;MQ=44.00;QD=27.17;SOR=0.772	GT:AD:DP:GQ:PL	1/1:0,77:77:99:2120,231,0
3L	18782354	.	G	T	1996.77	.	AC=2;AF=1.00;AN=2;DP=70;ExcessHet=3.0103;FS=0.000;MLEAC=2;MLEAF=1.00;MQ=44.00;QD=28.53;SOR=0.750	GT:AD:DP:GQ:PL	1/1:0,70:70:99:2025,210,0
3L	18782381	.	T	A	1989.77	.	AC=2;AF=1.00;AN=2;DP=71;ExcessHet=3.0103;FS=0.000;MLEAC=2;MLEAF=1.00;MQ=44.00;QD=28.02;SOR=0.779	GT:AD:DP:GQ:PL	1/1:0,71:71:99:2018,213,0
3L	18782409	.	TAATC	T	2875.73	.	AC=2;AF=1.00;AN=2;DP=66;ExcessHet=3.0103;FS=0.000;MLEAC=2;MLEAF=1.00;MQ=43.93;QD=30.74;SOR=1.341	GT:AD:DP:GQ:PL	1/1:0,65:65:99:2913,196,0
3L	18782606	.	C	CT	1855.73	.	AC=2;AF=1.00;AN=2;DP=84;ExcessHet=3.0103;FS=0.000;MLEAC=2;MLEAF=1.00;MQ=43.69;QD=23.49;SOR=1.136	GT:AD:DP:GQ:PL	1/1:0,79:79:99:1893,236,0
3L	18782638	.	G	A	2260.77	.	AC=2;AF=1.00;AN=2;DP=83;ExcessHet=3.0103;FS=0.000;MLEAC=2;MLEAF=1.00;MQ=43.71;QD=27.24;SOR=1.179	GT:AD:DP:GQ:PL	1/1:0,83:83:99:2289,248,0
3L	18782769	.	G	A	2594.77	.	AC=2;AF=1.00;AN=2;DP=66;ExcessHet=3.0103;FS=0.000;MLEAC=2;MLEAF=1.00;MQ=41.44;QD=36.91;SOR=0.818	GT:AD:DP:GQ:PL	1/1:0,66:66:99:2623,198,0
3L	18782784	.	CTTTTTTTTTTTTTT	C	2512.73	.	AC=2;AF=1.00;AN=2;DP=62;ExcessHet=3.0103;FS=0.000;MLEAC=1;MLEAF=0.500;MQ=41.09;QD=31.57;SOR=0.927	GT:AD:DP:GQ:PL	1/1:0,62:62:99:2514,198,0
3L	18782829	.	C	CG	2510.73	.	AC=2;AF=1.00;AN=2;DP=55;ExcessHet=3.0103;FS=0.000;MLEAC=2;MLEAF=1.00;MQ=41.79;QD=28.14;SOR=1.371	GT:AD:DP:GQ:PL	1/1:0,55:55:99:2548,172,0
3L	18782830	.	A	ACGGCG	2465.73	.	AC=2;AF=1.00;AN=2;DP=54;ExcessHet=3.0103;FS=0.000;MLEAC=2;MLEAF=1.00;MQ=41.74;QD=27.78;SOR=1.329	GT:AD:DP:GQ:PL	1/1:0,54:54:99:2503,169,0
3L	18783016	.	G	GGCTTTTGGAATTGGGTTAAACTGGAATTTATTATTATTATGCTATTTTTAATTT	3146.73	.	AC=2;AF=1.00;AN=2;DP=46;ExcessHet=3.0103;FS=0.000;MLEAC=2;MLEAF=1.00;MQ=39.87;QD=31.98;SOR=1.280	GT:AD:DP:GQ:PL	1/1:0,45:45:99:3184,212,0
3L	18783035	.	T	A	2032.77	.	AC=2;AF=1.00;AN=2;DP=46;ExcessHet=3.0103;FS=0.000;MLEAC=2;MLEAF=1.00;MQ=40.15;QD=29.63;SOR=0.874	GT:AD:DP:GQ:PL	1/1:0,46:46:99:2061,141,0
3L	18783036	.	G	A	2032.77	.	AC=2;AF=1.00;AN=2;DP=47;ExcessHet=3.0103;FS=0.000;MLEAC=2;MLEAF=1.00;MQ=40.24;QD=30.63;SOR=0.919	GT:AD:DP:GQ:PL	1/1:0,47:47:99:2061,141,0
3L	18783051	.	A	T	1423.77	.	AC=2;AF=1.00;AN=2;DP=52;ExcessHet=3.0103;FS=0.000;MLEAC=2;MLEAF=1.00;MQ=40.90;QD=27.38;SOR=0.941	GT:AD:DP:GQ:PL	1/1:0,52:52:99:1452,156,0
3L	18783063	.	C	CTAAA	2602.73	.	AC=2;AF=1.00;AN=2;DP=57;ExcessHet=3.0103;FS=0.000;MLEAC=2;MLEAF=1.00;MQ=41.60;QD=27.10;SOR=1.140	GT:AD:DP:GQ:PL	1/1:0,57:57:99:2640,178,0
3L	18783068	.	C	T	2684.77	.	AC=2;AF=1.00;AN=2;DP=61;ExcessHet=3.0103;FS=0.000;MLEAC=2;MLEAF=1.00;MQ=41.76;QD=24.99;SOR=1.022	GT:AD:DP:GQ:PL	1/1:0,61:61:99:2713,184,0
3L	18783099	.	T	A	2870.77	.	AC=2;AF=1.00;AN=2;DP=65;ExcessHet=3.0103;FS=0.000;MLEAC=2;MLEAF=1.00;MQ=42.79;QD=32.25;SOR=1.306	GT:AD:DP:GQ:PL	1/1:0,64:64:99:2899,196,0
3L	18783106	.	T	C	2903.77	.	AC=2;AF=1.00;AN=2;DP=67;ExcessHet=3.0103;FS=0.000;MLEAC=2;MLEAF=1.00;MQ=42.82;QD=27.47;SOR=1.376	GT:AD:DP:GQ:PL	1/1:0,66:66:99:2932,199,0
3L	18783303	.	G	A	3173.77	.	AC=2;AF=1.00;AN=2;DP=75;ExcessHet=3.0103;FS=0.000;MLEAC=2;MLEAF=1.00;MQ=43.82;QD=27.29;SOR=1.022	GT:AD:DP:GQ:PL	1/1:0,75:75:99:3202,226,0
3L	18783319	.	G	A	3014.77	.	AC=2;AF=1.00;AN=2;DP=69;ExcessHet=3.0103;FS=0.000;MLEAC=2;MLEAF=1.00;MQ=43.87;QD=28.07;SOR=1.211	GT:AD:DP:GQ:PL	1/1:0,69:69:99:3043,211,0
3L	18783410	.	C	CT	3277.73	.	AC=2;AF=1.00;AN=2;DP=73;ExcessHet=3.0103;FS=0.000;MLEAC=2;MLEAF=1.00;MQ=43.93;QD=28.80;SOR=1.103	GT:AD:DP:GQ:PL	1/1:0,73:73:99:3315,223,0
3L	18783413	.	C	T	3316.77	.	AC=2;AF=1.00;AN=2;DP=73;ExcessHet=3.0103;FS=0.000;MLEAC=2;MLEAF=1.00;MQ=43.93;QD=28.75;SOR=1.032	GT:AD:DP:GQ:PL	1/1:0,73:73:99:3345,226,0
3L	18783425	.	C	A	3243.77	.	AC=2;AF=1.00;AN=2;DP=72;ExcessHet=3.0103;FS=0.000;MLEAC=2;MLEAF=1.00;MQ=44.03;QD=30.66;SOR=1.073	GT:AD:DP:GQ:PL	1/1:0,72:72:99:3272,223,0
3L	18783850	.	A	AG	523.73	.	AC=2;AF=1.00;AN=2;DP=27;ExcessHet=3.0103;FS=0.000;MLEAC=2;MLEAF=1.00;MQ=43.89;QD=21.82;SOR=0.859	GT:AD:DP:GQ:PL	1/1:0,24:24:72:561,72,0
3L	18783917	.	C	T	538.77	.	AC=2;AF=1.00;AN=2;DP=14;ExcessHet=3.0103;FS=0.000;MLEAC=2;MLEAF=1.00;MQ=43.86;QD=33.66;SOR=2.303	GT:AD:DP:GQ:PL	1/1:0,14:14:42:567,42,0
3L	18783923	.	T	C	583.77	.	AC=2;AF=1.00;AN=2;DP=13;ExcessHet=3.0103;FS=0.000;MLEAC=2;MLEAF=1.00;MQ=43.85;QD=36.27;SOR=2.147	GT:AD:DP:GQ:PL	1/1:0,13:13:45:612,45,0
3L	18783930	.	A	AG	412.74	.	AC=2;AF=1.00;AN=2;DP=9;ExcessHet=3.0103;FS=0.000;MLEAC=2;MLEAF=1.00;MQ=43.78;QD=31.99;SOR=3.056	GT:AD:DP:GQ:PL	1/1:0,9:9:30:450,30,0
3L	18783966	.	A	G	315.78	.	AC=2;AF=1.00;AN=2;DP=8;ExcessHet=3.0103;FS=0.000;MLEAC=2;MLEAF=1.00;MQ=43.39;QD=32.16;SOR=1.863	GT:AD:DP:GQ:PL	1/1:0,8:8:24:344,24,0
3L	18783973	.	T	G	403.77	.	AC=2;AF=1.00;AN=2;DP=10;ExcessHet=3.0103;FS=0.000;MLEAC=2;MLEAF=1.00;MQ=43.51;QD=27.09;SOR=1.609	GT:AD:DP:GQ:PL	1/1:0,10:10:33:432,33,0
3L	18784079	.	G	A	682.77	.	AC=2;AF=1.00;AN=2;DP=27;ExcessHet=3.0103;FS=0.000;MLEAC=2;MLEAF=1.00;MQ=43.75;QD=25.29;SOR=1.101	GT:AD:DP:GQ:PL	1/1:0,27:27:81:711,81,0
3L	18784189	.	T	G	447.77	.	AC=2;AF=1.00;AN=2;DP=16;ExcessHet=3.0103;FS=0.000;MLEAC=2;MLEAF=1.00;MQ=43.64;QD=27.99;SOR=2.049	GT:AD:DP:GQ:PL	1/1:0,16:16:48:476,48,0
3L	18784270	.	CA	C	464.73	.	AC=2;AF=1.00;AN=2;DP=28;ExcessHet=3.0103;FS=0.000;MLEAC=2;MLEAF=1.00;MQ=42.48;QD=18.59;SOR=1.358	GT:AD:DP:GQ:PL	1/1:0,25:25:74:502,74,0
3L	18784299	.	G	T	963.77	.	AC=2;AF=1.00;AN=2;DP=37;ExcessHet=3.0103;FS=0.000;MLEAC=2;MLEAF=1.00;MQ=43.69;QD=27.54;SOR=1.483	GT:AD:DP:GQ:PL	1/1:0,35:35:99:992,105,0
3L	18784431	.	AAT	A	1431.73	.	AC=2;AF=1.00;AN=2;BaseQRankSum=0.346;ClippingRankSum=0.000;DP=46;ExcessHet=3.0103;FS=0.000;MLEAC=1;MLEAF=0.500;MQ=42.48;MQRankSum=1.546;QD=31.82;ReadPosRankSum=1.287;SOR=0.793	GT:AD:DP:GQ:PL	1/1:1,44:45:99:1430,124,0
3L	18784888	.	C	T	2606.77	.	AC=2;AF=1.00;AN=2;DP=91;ExcessHet=3.0103;FS=0.000;MLEAC=2;MLEAF=1.00;MQ=44.00;QD=28.65;SOR=0.807	GT:AD:DP:GQ:PL	1/1:0,91:91:99:2635,273,0
3L	18785046	.	T	C	2096.77	.	AC=2;AF=1.00;AN=2;DP=79;ExcessHet=3.0103;FS=0.000;MLEAC=2;MLEAF=1.00;MQ=44.00;QD=26.88;SOR=0.914	GT:AD:DP:GQ:PL	1/1:0,78:78:99:2125,232,0
3L	18785084	.	A	G	2311.77	.	AC=2;AF=1.00;AN=2;DP=83;ExcessHet=3.0103;FS=0.000;MLEAC=2;MLEAF=1.00;MQ=44.00;QD=28.19;SOR=1.085	GT:AD:DP:GQ:PL	1/1:0,82:82:99:2340,245,0
3L	18785341	.	T	C	1404.77	.	AC=2;AF=1.00;AN=2;DP=53;ExcessHet=3.0103;FS=0.000;MLEAC=2;MLEAF=1.00;MQ=43.96;QD=26.51;SOR=0.892	GT:AD:DP:GQ:PL	1/1:0,53:53:99:1433,158,0
3L	18785529	.	A	ATT	1201.73	.	AC=2;AF=1.00;AN=2;BaseQRankSum=-0.911;ClippingRankSum=0.000;DP=53;ExcessHet=3.0103;FS=0.000;MLEAC=2;MLEAF=1.00;MQ=44.00;MQRankSum=0.000;QD=26.12;ReadPosRankSum=-0.578;SOR=0.394	GT:AD:DP:GQ:PL	1/1:2,44:46:99:1239,99,0
3L	18785944	.	C	CAAA	2671.73	.	AC=2;AF=1.00;AN=2;DP=71;ExcessHet=3.0103;FS=0.000;MLEAC=2;MLEAF=1.00;MQ=43.74;QD=30.04;SOR=0.796	GT:AD:DP:GQ:PL	1/1:0,66:66:99:2709,212,0
3L	18786040	.	C	CA	1641.73	.	AC=2;AF=1.00;AN=2;DP=72;ExcessHet=3.0103;FS=0.000;MLEAC=2;MLEAF=1.00;MQ=43.84;QD=23.79;SOR=0.781	GT:AD:DP:GQ:PL	1/1:0,69:69:99:1679,207,0
3L	18786323	.	T	G	1724.77	.	AC=2;AF=1.00;AN=2;DP=62;ExcessHet=3.0103;FS=0.000;MLEAC=2;MLEAF=1.00;MQ=44.00;QD=27.82;SOR=1.765	GT:AD:DP:GQ:PL	1/1:0,62:62:99:1753,186,0
3L	18786412	.	T	TC	1280.73	.	AC=2;AF=1.00;AN=2;DP=51;ExcessHet=3.0103;FS=0.000;MLEAC=2;MLEAF=1.00;MQ=43.96;QD=26.68;SOR=1.562	GT:AD:DP:GQ:PL	1/1:0,48:48:99:1318,144,0
3L	18786437	.	CA	C	645.73	.	AC=2;AF=1.00;AN=2;BaseQRankSum=0.668;ClippingRankSum=0.000;DP=51;ExcessHet=3.0103;FS=8.824;MLEAC=2;MLEAF=1.00;MQ=43.96;MQRankSum=0.000;QD=17.45;ReadPosRankSum=0.358;SOR=1.331	GT:AD:DP:GQ:PL	1/1:2,35:37:68:683,68,0
3L	18786547	.	A	G	2513.77	.	AC=2;AF=1.00;AN=2;DP=56;ExcessHet=3.0103;FS=0.000;MLEAC=2;MLEAF=1.00;MQ=43.86;QD=31.67;SOR=0.922	GT:AD:DP:GQ:PL	1/1:0,56:56:99:2542,175,0
3L	18786557	.	A	AC	2538.73	.	AC=2;AF=1.00;AN=2;DP=58;ExcessHet=3.0103;FS=0.000;MLEAC=2;MLEAF=1.00;MQ=43.86;QD=28.13;SOR=0.914	GT:AD:DP:GQ:PL	1/1:0,58:58:99:2576,180,0
3L	18786615	.	CA	C	1278.73	.	AC=2;AF=1.00;AN=2;DP=68;ExcessHet=3.0103;FS=0.000;MLEAC=2;MLEAF=1.00;MQ=43.88;QD=19.98;SOR=0.756	GT:AD:DP:GQ:PL	1/1:0,64:64:99:1316,190,0
3L	18786833	.	C	A	2187.77	.	AC=2;AF=1.00;AN=2;DP=80;ExcessHet=3.0103;FS=0.000;MLEAC=2;MLEAF=1.00;MQ=43.91;QD=27.69;SOR=1.068	GT:AD:DP:GQ:PL	1/1:0,79:79:99:2216,237,0
3L	18787111	.	C	CAAAA	1671.73	.	AC=2;AF=1.00;AN=2;DP=43;ExcessHet=3.0103;FS=0.000;MLEAC=2;MLEAF=1.00;MQ=42.58;QD=26.35;SOR=1.493	GT:AD:DP:GQ:PL	1/1:0,30:30:99:1709,138,0
3L	18787140	.	C	G	1237.77	.	AC=2;AF=1.00;AN=2;DP=45;ExcessHet=3.0103;FS=0.000;MLEAC=2;MLEAF=1.00;MQ=43.59;QD=27.51;SOR=2.461	GT:AD:DP:GQ:PL	1/1:0,45:45:99:1266,134,0
3L	18787214	.	TTTTGG	T	3040.73	.	AC=2;AF=1.00;AN=2;BaseQRankSum=1.373;ClippingRankSum=0.000;DP=75;ExcessHet=3.0103;FS=0.000;MLEAC=2;MLEAF=1.00;MQ=43.69;MQRankSum=-0.281;QD=26.12;ReadPosRankSum=0.313;SOR=0.258	GT:AD:DP:GQ:PL	1/1:1,71:72:99:3078,172,0
3L	18787319	.	G	T	1891.77	.	AC=2;AF=1.00;AN=2;DP=71;ExcessHet=3.0103;FS=0.000;MLEAC=2;MLEAF=1.00;MQ=43.60;QD=27.42;SOR=0.980	GT:AD:DP:GQ:PL	1/1:0,69:69:99:1920,207,0
3L	18787997	.	TAGAGAGAG	T	1101.73	.	AC=2;AF=1.00;AN=2;DP=41;ExcessHet=3.0103;FS=0.000;MLEAC=1;MLEAF=0.500;MQ=43.42;QD=28.38;SOR=0.784	GT:AD:DP:GQ:PL	1/1:0,28:28:85:1043,85,0
3L	18788034	.	A	C	1714.77	.	AC=2;AF=1.00;AN=2;DP=37;ExcessHet=3.0103;FS=0.000;MLEAC=2;MLEAF=1.00;MQ=43.27;QD=30.58;SOR=0.746	GT:AD:DP:GQ:PL	1/1:0,37:37:99:1743,118,0
3L	18788039	.	C	G	1726.77	.	AC=2;AF=1.00;AN=2;DP=39;ExcessHet=3.0103;FS=0.000;MLEAC=2;MLEAF=1.00;MQ=43.31;QD=29.35;SOR=0.850	GT:AD:DP:GQ:PL	1/1:0,39:39:99:1755,117,0
3L	18788071	.	TGGTTTGGTA	T	1560.73	.	AC=2;AF=1.00;AN=2;DP=36;ExcessHet=3.0103;FS=0.000;MLEAC=2;MLEAF=1.00;MQ=43.30;QD=32.02;SOR=0.804	GT:AD:DP:GQ:PL	1/1:0,36:36:99:1598,109,0
3L	18788427	.	C	T	1922.77	.	AC=2;AF=1.00;AN=2;DP=71;ExcessHet=3.0103;FS=0.000;MLEAC=2;MLEAF=1.00;MQ=43.97;QD=27.08;SOR=1.195	GT:AD:DP:GQ:PL	1/1:0,71:71:99:1951,212,0
3L	18788723	.	G	C	1833.77	.	AC=2;AF=1.00;AN=2;DP=70;ExcessHet=3.0103;FS=0.000;MLEAC=2;MLEAF=1.00;MQ=43.54;QD=26.58;SOR=1.131	GT:AD:DP:GQ:PL	1/1:0,69:69:99:1862,206,0
3L	18788739	.	A	C	1830.77	.	AC=2;AF=1.00;AN=2;DP=69;ExcessHet=3.0103;FS=0.000;MLEAC=2;MLEAF=1.00;MQ=43.53;QD=27.32;SOR=1.146	GT:AD:DP:GQ:PL	1/1:0,67:67:99:1859,200,0
3L	18788891	.	TA	T	1616.73	.	AC=2;AF=1.00;AN=2;DP=40;ExcessHet=3.0103;FS=0.000;MLEAC=2;MLEAF=1.00;MQ=43.95;QD=30.23;SOR=1.609	GT:AD:DP:GQ:PL	1/1:0,37:37:99:1654,114,0
3L	18788905	.	T	G	1767.77	.	AC=2;AF=1.00;AN=2;DP=43;ExcessHet=3.0103;FS=0.000;MLEAC=2;MLEAF=1.00;MQ=43.95;QD=29.11;SOR=1.954	GT:AD:DP:GQ:PL	1/1:0,43:43:99:1796,129,0
3L	18789062	.	T	TG	34.73	.	AC=1;AF=0.500;AN=2;BaseQRankSum=-0.324;ClippingRankSum=0.000;DP=12;ExcessHet=3.0103;FS=0.000;MLEAC=1;MLEAF=0.500;MQ=43.84;MQRankSum=0.000;QD=3.86;ReadPosRankSum=-1.068;SOR=0.223	GT:AD:DP:GQ:PL	0/1:4,5:9:61:72,0,61
3L	18789098	.	T	A	598.77	.	AC=2;AF=1.00;AN=2;DP=23;ExcessHet=3.0103;FS=0.000;MLEAC=2;MLEAF=1.00;MQ=42.76;QD=26.03;SOR=0.776	GT:AD:DP:GQ:PL	1/1:0,23:23:69:627,69,0
3L	18789417	.	G	T	2663.77	.	AC=2;AF=1.00;AN=2;DP=60;ExcessHet=3.0103;FS=0.000;MLEAC=2;MLEAF=1.00;MQ=43.97;QD=32.27;SOR=0.906	GT:AD:DP:GQ:PL	1/1:0,60:60:99:2692,184,0
3L	18789425	.	C	A	2754.77	.	AC=2;AF=1.00;AN=2;DP=63;ExcessHet=3.0103;FS=0.000;MLEAC=2;MLEAF=1.00;MQ=43.97;QD=29.92;SOR=0.933	GT:AD:DP:GQ:PL	1/1:0,63:63:99:2783,193,0
3L	18789832	.	A	T	1740.77	.	AC=2;AF=1.00;AN=2;DP=65;ExcessHet=3.0103;FS=0.000;MLEAC=2;MLEAF=1.00;MQ=44.00;QD=27.20;SOR=1.127	GT:AD:DP:GQ:PL	1/1:0,64:64:99:1769,191,0
3L	18790340	.	G	T	1967.77	.	AC=2;AF=1.00;AN=2;DP=69;ExcessHet=3.0103;FS=0.000;MLEAC=2;MLEAF=1.00;MQ=43.85;QD=28.52;SOR=1.131	GT:AD:DP:GQ:PL	1/1:0,69:69:99:1996,207,0
3L	18790369	.	AAT	A	3185.73	.	AC=2;AF=1.00;AN=2;DP=72;ExcessHet=3.0103;FS=0.000;MLEAC=2;MLEAF=1.00;MQ=43.83;QD=27.93;SOR=1.195	GT:AD:DP:GQ:PL	1/1:0,71:71:99:3223,217,0
3L	18790375	.	TAATAA	T	3229.73	.	AC=2;AF=1.00;AN=2;DP=73;ExcessHet=3.0103;FS=0.000;MLEAC=2;MLEAF=1.00;MQ=43.83;QD=29.64;SOR=1.103	GT:AD:DP:GQ:PL	1/1:0,73:73:99:3267,220,0
3L	18790381	.	T	G	3121.77	.	AC=2;AF=1.00;AN=2;DP=70;ExcessHet=3.0103;FS=0.000;MLEAC=2;MLEAF=1.00;MQ=43.82;QD=31.48;SOR=1.011	GT:AD:DP:GQ:PL	1/1:0,70:70:99:3150,211,0
3L	18790417	.	C	T	2029.77	.	AC=2;AF=1.00;AN=2;DP=73;ExcessHet=3.0103;FS=0.000;MLEAC=2;MLEAF=1.00;MQ=43.90;QD=27.81;SOR=1.179	GT:AD:DP:GQ:PL	1/1:0,73:73:99:2058,218,0
3L	18790467	.	A	C	4207.77	.	AC=2;AF=1.00;AN=2;DP=96;ExcessHet=3.0103;FS=0.000;MLEAC=2;MLEAF=1.00;MQ=43.92;QD=29.50;SOR=1.132	GT:AD:DP:GQ:PL	1/1:0,96:96:99:4236,289,0
3L	18790468	.	G	A	4207.77	.	AC=2;AF=1.00;AN=2;DP=96;ExcessHet=3.0103;FS=0.000;MLEAC=2;MLEAF=1.00;MQ=43.92;QD=35.76;SOR=1.132	GT:AD:DP:GQ:PL	1/1:0,96:96:99:4236,289,0
3L	18790643	.	G	T	2030.77	.	AC=2;AF=1.00;AN=2;DP=80;ExcessHet=3.0103;FS=0.000;MLEAC=2;MLEAF=1.00;MQ=44.00;QD=25.38;SOR=0.908	GT:AD:DP:GQ:PL	1/1:0,80:80:99:2059,235,0
3L	18790797	.	A	G	2094.77	.	AC=2;AF=1.00;AN=2;DP=76;ExcessHet=3.0103;FS=0.000;MLEAC=2;MLEAF=1.00;MQ=44.00;QD=27.93;SOR=1.091	GT:AD:DP:GQ:PL	1/1:0,75:75:99:2123,225,0
3L	18790939	.	CCTAAACTGCAAGCAGTTGTT	C	2815.14	.	AC=1;AF=0.500;AN=2;BaseQRankSum=0.565;ClippingRankSum=0.000;DP=70;ExcessHet=3.0103;FS=3.203;MLEAC=1;MLEAF=0.500;MQ=43.78;MQRankSum=-0.317;QD=33.36;ReadPosRankSum=0.553;SOR=0.410	GT:AD:DP:GQ:PL	0/1:1,68:69:10:2852,0,10
3L	18791049	.	T	C	1988.77	.	AC=2;AF=1.00;AN=2;DP=73;ExcessHet=3.0103;FS=0.000;MLEAC=2;MLEAF=1.00;MQ=43.79;QD=27.24;SOR=0.776	GT:AD:DP:GQ:PL	1/1:0,73:73:99:2017,218,0
3L	18791131	.	T	C	2709.77	.	AC=2;AF=1.00;AN=2;DP=64;ExcessHet=3.0103;FS=0.000;MLEAC=2;MLEAF=1.00;MQ=43.53;QD=39.39;SOR=0.756	GT:AD:DP:GQ:PL	1/1:0,64:64:99:2738,199,0
3L	18791150	.	T	A	2731.77	.	AC=2;AF=1.00;AN=2;DP=64;ExcessHet=3.0103;FS=0.000;MLEAC=2;MLEAF=1.00;MQ=43.53;QD=28.49;SOR=0.892	GT:AD:DP:GQ:PL	1/1:0,64:64:99:2760,202,0
3L	18791288	.	G	GTT	1119.73	.	AC=2;AF=1.00;AN=2;BaseQRankSum=1.412;ClippingRankSum=0.000;DP=51;ExcessHet=3.0103;FS=4.357;MLEAC=2;MLEAF=1.00;MQ=43.50;MQRankSum=-0.294;QD=26.04;ReadPosRankSum=-0.406;SOR=1.269	GT:AD:DP:GQ:PL	1/1:1,42:43:99:1157,102,0
3L	18791527	.	ATT	A	866.73	.	AC=2;AF=1.00;AN=2;DP=33;ExcessHet=3.0103;FS=0.000;MLEAC=2;MLEAF=1.00;MQ=42.59;QD=28.89;SOR=0.693	GT:AD:DP:GQ:PL	1/1:0,30:30:90:904,90,0
3L	18791599	.	A	C	939.77	.	AC=2;AF=1.00;AN=2;DP=36;ExcessHet=3.0103;FS=0.000;MLEAC=2;MLEAF=1.00;MQ=41.99;QD=26.85;SOR=0.749	GT:AD:DP:GQ:PL	1/1:0,35:35:99:968,105,0
3L	18791696	.	T	A	783.77	.	AC=2;AF=1.00;AN=2;DP=31;ExcessHet=3.0103;FS=0.000;MLEAC=2;MLEAF=1.00;MQ=40.58;QD=26.13;SOR=2.621	GT:AD:DP:GQ:PL	1/1:0,30:30:90:812,90,0
3L	18791793	.	ATGGCTT	A	907.73	.	AC=2;AF=1.00;AN=2;DP=21;ExcessHet=3.0103;FS=0.000;MLEAC=2;MLEAF=1.00;MQ=37.29;QD=30.43;SOR=2.636	GT:AD:DP:GQ:PL	1/1:0,21:21:63:945,63,0
3L	18791946	.	G	C	1023.77	.	AC=2;AF=1.00;AN=2;DP=38;ExcessHet=3.0103;FS=0.000;MLEAC=2;MLEAF=1.00;MQ=40.19;QD=26.94;SOR=1.863	GT:AD:DP:GQ:PL	1/1:0,38:38:99:1052,114,0
3L	18792357	.	A	ACC	2701.73	.	AC=2;AF=1.00;AN=2;DP=70;ExcessHet=3.0103;FS=0.000;MLEAC=2;MLEAF=1.00;MQ=44.00;QD=28.26;SOR=0.917	GT:AD:DP:GQ:PL	1/1:0,67:67:99:2739,202,0
3L	18792400	.	T	TA	1623.73	.	AC=2;AF=1.00;AN=2;DP=76;ExcessHet=3.0103;FS=0.000;MLEAC=2;MLEAF=1.00;MQ=44.15;QD=22.87;SOR=0.840	GT:AD:DP:GQ:PL	1/1:0,71:71:99:1661,215,0
3L	18792551	.	A	T	3809.77	.	AC=2;AF=1.00;AN=2;DP=91;ExcessHet=3.0103;FS=0.000;MLEAC=2;MLEAF=1.00;MQ=43.98;QD=24.35;SOR=0.760	GT:AD:DP:GQ:PL	1/1:0,91:91:99:3838,283,0
3L	18792576	.	C	T	3646.77	.	AC=2;AF=1.00;AN=2;DP=87;ExcessHet=3.0103;FS=0.000;MLEAC=2;MLEAF=1.00;MQ=44.00;QD=22.82;SOR=0.740	GT:AD:DP:GQ:PL	1/1:0,86:86:99:3675,265,0
3L	18792693	.	A	G	1693.77	.	AC=2;AF=1.00;AN=2;DP=64;ExcessHet=3.0103;FS=0.000;MLEAC=2;MLEAF=1.00;MQ=44.00;QD=26.89;SOR=1.092	GT:AD:DP:GQ:PL	1/1:0,63:63:99:1722,187,0
3L	18792756	.	CACATGAAGA	C	3096.73	.	AC=2;AF=1.00;AN=2;DP=72;ExcessHet=3.0103;FS=0.000;MLEAC=2;MLEAF=1.00;MQ=43.76;QD=29.82;SOR=1.195	GT:AD:DP:GQ:PL	1/1:0,71:71:99:3134,214,0
3L	18792920	.	G	C	1137.77	.	AC=2;AF=1.00;AN=2;DP=42;ExcessHet=3.0103;FS=0.000;MLEAC=2;MLEAF=1.00;MQ=43.59;QD=27.09;SOR=0.693	GT:AD:DP:GQ:PL	1/1:0,42:42:99:1166,126,0
3L	18792948	.	A	G	1150.77	.	AC=2;AF=1.00;AN=2;DP=43;ExcessHet=3.0103;FS=0.000;MLEAC=2;MLEAF=1.00;MQ=43.49;QD=26.76;SOR=0.836	GT:AD:DP:GQ:PL	1/1:0,43:43:99:1179,128,0
3L	18792992	.	GCTCTCT	G	1718.73	.	AC=2;AF=1.00;AN=2;DP=45;ExcessHet=3.0103;FS=0.000;MLEAC=2;MLEAF=1.00;MQ=42.74;QD=27.32;SOR=0.914	GT:AD:DP:GQ:PL	1/1:0,42:42:99:1756,126,0
3L	18793276	.	C	T	1141.77	.	AC=2;AF=1.00;AN=2;DP=42;ExcessHet=3.0103;FS=0.000;MLEAC=2;MLEAF=1.00;MQ=43.73;QD=27.18;SOR=0.693	GT:AD:DP:GQ:PL	1/1:0,42:42:99:1170,126,0
3L	18793360	.	A	T	1572.77	.	AC=2;AF=1.00;AN=2;DP=56;ExcessHet=3.0103;FS=0.000;MLEAC=2;MLEAF=1.00;MQ=43.91;QD=28.09;SOR=1.781	GT:AD:DP:GQ:PL	1/1:0,56:56:99:1601,168,0
3L	18793406	.	T	A	2294.77	.	AC=2;AF=1.00;AN=2;DP=59;ExcessHet=3.0103;FS=0.000;MLEAC=2;MLEAF=1.00;MQ=43.72;QD=30.17;SOR=2.041	GT:AD:DP:GQ:PL	1/1:0,59:59:99:2323,177,0
3L	18793414	.	CA	C	631.73	.	AC=2;AF=1.00;AN=2;BaseQRankSum=0.435;ClippingRankSum=0.000;DP=60;ExcessHet=3.0103;FS=2.907;MLEAC=1;MLEAF=0.500;MQ=43.72;MQRankSum=1.528;QD=13.73;ReadPosRankSum=0.739;SOR=1.885	GT:AD:DP:GQ:PL	1/1:2,44:46:93:660,93,0
3L	18793433	.	G	T	2033.77	.	AC=2;AF=1.00;AN=2;DP=53;ExcessHet=3.0103;FS=0.000;MLEAC=2;MLEAF=1.00;MQ=43.83;QD=31.10;SOR=1.179	GT:AD:DP:GQ:PL	1/1:0,53:53:99:2062,165,0
3L	18793495	.	T	C	1477.77	.	AC=2;AF=1.00;AN=2;DP=55;ExcessHet=3.0103;FS=0.000;MLEAC=2;MLEAF=1.00;MQ=43.95;QD=26.87;SOR=0.729	GT:AD:DP:GQ:PL	1/1:0,55:55:99:1506,164,0
3L	18793605	.	ATAAG	A	3498.73	.	AC=2;AF=1.00;AN=2;DP=82;ExcessHet=3.0103;FS=0.000;MLEAC=2;MLEAF=1.00;MQ=43.85;QD=28.17;SOR=0.850	GT:AD:DP:GQ:PL	1/1:0,80:80:99:3536,241,0
3L	18793637	.	T	G	3523.77	.	AC=2;AF=1.00;AN=2;DP=80;ExcessHet=3.0103;FS=0.000;MLEAC=2;MLEAF=1.00;MQ=43.84;QD=24.49;SOR=0.796	GT:AD:DP:GQ:PL	1/1:0,80:80:99:3552,241,0
3L	18793644	.	A	G	3617.77	.	AC=2;AF=1.00;AN=2;DP=83;ExcessHet=3.0103;FS=0.000;MLEAC=2;MLEAF=1.00;MQ=43.85;QD=29.32;SOR=0.717	GT:AD:DP:GQ:PL	1/1:0,83:83:99:3646,250,0
3L	18793661	.	T	C	3298.77	.	AC=2;AF=1.00;AN=2;DP=75;ExcessHet=3.0103;FS=0.000;MLEAC=2;MLEAF=1.00;MQ=43.83;QD=32.38;SOR=0.693	GT:AD:DP:GQ:PL	1/1:0,74:74:99:3327,229,0
3L	18793667	.	A	T	3234.77	.	AC=2;AF=1.00;AN=2;DP=74;ExcessHet=3.0103;FS=0.000;MLEAC=2;MLEAF=1.00;MQ=43.87;QD=32.20;SOR=0.776	GT:AD:DP:GQ:PL	1/1:0,73:73:99:3263,223,0
3L	18793771	.	C	G	1702.77	.	AC=2;AF=1.00;AN=2;DP=62;ExcessHet=3.0103;FS=0.000;MLEAC=2;MLEAF=1.00;MQ=43.94;QD=27.46;SOR=0.826	GT:AD:DP:GQ:PL	1/1:0,62:62:99:1731,185,0
3L	18793827	.	CAAA	C	3033.73	.	AC=2;AF=1.00;AN=2;DP=70;ExcessHet=3.0103;FS=0.000;MLEAC=2;MLEAF=1.00;MQ=43.94;QD=33.53;SOR=0.722	GT:AD:DP:GQ:PL	1/1:0,69:69:99:3071,208,0
3L	18793835	.	A	T	3106.77	.	AC=2;AF=1.00;AN=2;DP=71;ExcessHet=3.0103;FS=0.000;MLEAC=2;MLEAF=1.00;MQ=43.94;QD=31.99;SOR=0.721	GT:AD:DP:GQ:PL	1/1:0,71:71:99:3135,214,0
3L	18794026	.	T	A	2039.77	.	AC=2;AF=1.00;AN=2;DP=76;ExcessHet=3.0103;FS=0.000;MLEAC=2;MLEAF=1.00;MQ=44.00;QD=27.56;SOR=0.864	GT:AD:DP:GQ:PL	1/1:0,74:74:99:2068,221,0
3L	18794046	.	C	A	1973.77	.	AC=2;AF=1.00;AN=2;DP=74;ExcessHet=3.0103;FS=0.000;MLEAC=2;MLEAF=1.00;MQ=44.00;QD=27.41;SOR=0.934	GT:AD:DP:GQ:PL	1/1:0,72:72:99:2002,215,0
3L	18794188	.	A	G	1750.77	.	AC=2;AF=1.00;AN=2;DP=65;ExcessHet=3.0103;FS=0.000;MLEAC=2;MLEAF=1.00;MQ=44.00;QD=27.36;SOR=0.693	GT:AD:DP:GQ:PL	1/1:0,64:64:99:1779,191,0
3L	18794527	.	T	C	2675.77	.	AC=2;AF=1.00;AN=2;DP=60;ExcessHet=3.0103;FS=0.000;MLEAC=2;MLEAF=1.00;MQ=43.90;QD=31.29;SOR=0.760	GT:AD:DP:GQ:PL	1/1:0,60:60:99:2704,193,0
3L	18794531	.	A	T	2641.77	.	AC=2;AF=1.00;AN=2;DP=62;ExcessHet=3.0103;FS=0.000;MLEAC=2;MLEAF=1.00;MQ=43.91;QD=31.70;SOR=0.693	GT:AD:DP:GQ:PL	1/1:0,62:62:99:2670,190,0
3L	18794565	.	T	TAAA	2711.73	.	AC=2;AF=1.00;AN=2;DP=62;ExcessHet=3.0103;FS=0.000;MLEAC=2;MLEAF=1.00;MQ=43.89;QD=30.38;SOR=0.866	GT:AD:DP:GQ:PL	1/1:0,59:59:99:2749,195,0
3L	18794567	.	C	A	2871.77	.	AC=2;AF=1.00;AN=2;DP=63;ExcessHet=3.0103;FS=0.000;MLEAC=2;MLEAF=1.00;MQ=43.86;QD=26.41;SOR=0.859	GT:AD:DP:GQ:PL	1/1:0,63:63:99:2900,199,0
3L	18794579	.	A	G	2845.77	.	AC=2;AF=1.00;AN=2;DP=65;ExcessHet=3.0103;FS=0.000;MLEAC=2;MLEAF=1.00;MQ=43.91;QD=29.10;SOR=0.854	GT:AD:DP:GQ:PL	1/1:0,65:65:99:2874,198,0
3L	18794615	.	G	C	2876.77	.	AC=2;AF=1.00;AN=2;DP=66;ExcessHet=3.0103;FS=0.000;MLEAC=2;MLEAF=1.00;MQ=43.94;QD=30.04;SOR=0.693	GT:AD:DP:GQ:PL	1/1:0,66:66:99:2905,199,0
3L	18794632	.	C	T	3132.77	.	AC=2;AF=1.00;AN=2;DP=70;ExcessHet=3.0103;FS=0.000;MLEAC=2;MLEAF=1.00;MQ=43.94;QD=28.03;SOR=0.811	GT:AD:DP:GQ:PL	1/1:0,70:70:99:3161,214,0
3L	18794641	.	T	A	3161.77	.	AC=2;AF=1.00;AN=2;DP=74;ExcessHet=3.0103;FS=0.000;MLEAC=2;MLEAF=1.00;MQ=43.92;QD=33.23;SOR=1.134	GT:AD:DP:GQ:PL	1/1:0,74:74:99:3190,223,0
3L	18794667	.	G	T	2142.77	.	AC=2;AF=1.00;AN=2;DP=78;ExcessHet=3.0103;FS=0.000;MLEAC=2;MLEAF=1.00;MQ=43.92;QD=27.47;SOR=1.040	GT:AD:DP:GQ:PL	1/1:0,78:78:99:2171,234,0
3L	18794740	.	G	C	2062.77	.	AC=2;AF=1.00;AN=2;DP=74;ExcessHet=3.0103;FS=0.000;MLEAC=2;MLEAF=1.00;MQ=43.92;QD=27.88;SOR=0.927	GT:AD:DP:GQ:PL	1/1:0,74:74:99:2091,221,0
3L	18794767	.	G	T	3505.77	.	AC=2;AF=1.00;AN=2;DP=79;ExcessHet=3.0103;FS=0.000;MLEAC=2;MLEAF=1.00;MQ=43.89;QD=28.56;SOR=0.881	GT:AD:DP:GQ:PL	1/1:0,79:79:99:3534,238,0
3L	18794768	.	T	C	3505.77	.	AC=2;AF=1.00;AN=2;DP=79;ExcessHet=3.0103;FS=0.000;MLEAC=2;MLEAF=1.00;MQ=43.89;QD=30.40;SOR=0.881	GT:AD:DP:GQ:PL	1/1:0,79:79:99:3534,238,0
3L	18794975	.	A	G	1646.77	.	AC=2;AF=1.00;AN=2;DP=61;ExcessHet=3.0103;FS=0.000;MLEAC=2;MLEAF=1.00;MQ=43.87;QD=27.00;SOR=1.850	GT:AD:DP:GQ:PL	1/1:0,61:61:99:1675,182,0
3L	18795025	.	C	T	1764.77	.	AC=2;AF=1.00;AN=2;DP=64;ExcessHet=3.0103;FS=0.000;MLEAC=2;MLEAF=1.00;MQ=43.60;QD=28.01;SOR=1.467	GT:AD:DP:GQ:PL	1/1:0,63:63:99:1793,189,0
3L	18795054	.	A	G	2443.77	.	AC=2;AF=1.00;AN=2;DP=57;ExcessHet=3.0103;FS=0.000;MLEAC=2;MLEAF=1.00;MQ=43.41;QD=29.28;SOR=1.453	GT:AD:DP:GQ:PL	1/1:0,57:57:99:2472,172,0
3L	18795071	.	T	A	2687.77	.	AC=2;AF=1.00;AN=2;DP=60;ExcessHet=3.0103;FS=0.000;MLEAC=2;MLEAF=1.00;MQ=43.41;QD=27.62;SOR=1.688	GT:AD:DP:GQ:PL	1/1:0,60:60:99:2716,184,0
3L	18795083	.	A	G	2645.77	.	AC=2;AF=1.00;AN=2;DP=60;ExcessHet=3.0103;FS=0.000;MLEAC=2;MLEAF=1.00;MQ=43.36;QD=28.81;SOR=1.460	GT:AD:DP:GQ:PL	1/1:0,60:60:99:2674,184,0
3L	18795136	.	CTTTTTTT	C	2703.73	.	AC=2;AF=1.00;AN=2;DP=62;ExcessHet=3.0103;FS=0.000;MLEAC=2;MLEAF=1.00;MQ=43.41;QD=28.44;SOR=0.693	GT:AD:DP:GQ:PL	1/1:0,60:60:99:2741,184,0
3L	18795143	.	T	TGCCGC	2703.73	.	AC=2;AF=1.00;AN=2;DP=60;ExcessHet=3.0103;FS=0.000;MLEAC=2;MLEAF=1.00;MQ=43.39;QD=27.28;SOR=0.693	GT:AD:DP:GQ:PL	1/1:0,60:60:99:2741,184,0
3L	18795468	.	T	G	1655.77	.	AC=2;AF=1.00;AN=2;DP=60;ExcessHet=3.0103;FS=0.000;MLEAC=2;MLEAF=1.00;MQ=43.97;QD=27.60;SOR=1.571	GT:AD:DP:GQ:PL	1/1:0,60:60:99:1684,180,0
3L	18795529	.	G	T	1973.77	.	AC=2;AF=1.00;AN=2;DP=71;ExcessHet=3.0103;FS=0.000;MLEAC=2;MLEAF=1.00;MQ=43.97;QD=27.80;SOR=1.276	GT:AD:DP:GQ:PL	1/1:0,71:71:99:2002,213,0
3L	18795591	.	T	G	2151.77	.	AC=2;AF=1.00;AN=2;DP=78;ExcessHet=3.0103;FS=0.000;MLEAC=2;MLEAF=1.00;MQ=43.95;QD=27.59;SOR=0.798	GT:AD:DP:GQ:PL	1/1:0,78:78:99:2180,234,0
3L	18795621	.	C	G	3123.77	.	AC=2;AF=1.00;AN=2;DP=74;ExcessHet=3.0103;FS=0.000;MLEAC=2;MLEAF=1.00;MQ=43.95;QD=29.58;SOR=0.747	GT:AD:DP:GQ:PL	1/1:0,74:74:99:3152,225,0
3L	18795635	.	G	A	3047.77	.	AC=2;AF=1.00;AN=2;DP=69;ExcessHet=3.0103;FS=0.000;MLEAC=2;MLEAF=1.00;MQ=43.94;QD=26.38;SOR=0.722	GT:AD:DP:GQ:PL	1/1:0,69:69:99:3076,216,0
3L	18795877	.	G	A	1719.77	.	AC=2;AF=1.00;AN=2;DP=62;ExcessHet=3.0103;FS=0.000;MLEAC=2;MLEAF=1.00;MQ=43.94;QD=27.74;SOR=0.899	GT:AD:DP:GQ:PL	1/1:0,62:62:99:1748,186,0
3L	18795955	.	A	G	1378.77	.	AC=2;AF=1.00;AN=2;DP=52;ExcessHet=3.0103;FS=0.000;MLEAC=2;MLEAF=1.00;MQ=43.96;QD=26.51;SOR=0.770	GT:AD:DP:GQ:PL	1/1:0,52:52:99:1407,154,0
3L	18796052	.	G	C	1486.77	.	AC=2;AF=1.00;AN=2;DP=55;ExcessHet=3.0103;FS=0.000;MLEAC=2;MLEAF=1.00;MQ=44.00;QD=27.03;SOR=1.739	GT:AD:DP:GQ:PL	1/1:0,55:55:99:1515,165,0
3L	18796248	.	T	TGCC	3382.73	.	AC=2;AF=1.00;AN=2;DP=76;ExcessHet=3.0103;FS=0.000;MLEAC=2;MLEAF=1.00;MQ=44.63;QD=31.81;SOR=0.832	GT:AD:DP:GQ:PL	1/1:0,75:75:99:3420,229,0
3L	18796312	.	T	A	1896.77	.	AC=2;AF=1.00;AN=2;DP=70;ExcessHet=3.0103;FS=0.000;MLEAC=2;MLEAF=1.00;MQ=44.08;QD=27.49;SOR=0.781	GT:AD:DP:GQ:PL	1/1:0,69:69:99:1925,206,0
3L	18796370	.	A	T	1937.77	.	AC=2;AF=1.00;AN=2;DP=71;ExcessHet=3.0103;FS=0.000;MLEAC=2;MLEAF=1.00;MQ=44.05;QD=27.29;SOR=0.840	GT:AD:DP:GQ:PL	1/1:0,71:71:99:1966,212,0
3L	18796422	.	T	A	1878.77	.	AC=2;AF=1.00;AN=2;DP=69;ExcessHet=3.0103;FS=0.000;MLEAC=2;MLEAF=1.00;MQ=43.82;QD=27.23;SOR=0.844	GT:AD:DP:GQ:PL	1/1:0,69:69:99:1907,207,0
3L	18796433	.	G	A	1970.77	.	AC=2;AF=1.00;AN=2;DP=70;ExcessHet=3.0103;FS=0.000;MLEAC=2;MLEAF=1.00;MQ=43.83;QD=28.15;SOR=0.874	GT:AD:DP:GQ:PL	1/1:0,70:70:99:1999,210,0
3L	18796484	.	A	C	2069.77	.	AC=2;AF=1.00;AN=2;DP=75;ExcessHet=3.0103;FS=0.000;MLEAC=2;MLEAF=1.00;MQ=43.68;QD=27.60;SOR=0.832	GT:AD:DP:GQ:PL	1/1:0,75:75:99:2098,225,0
3L	18796495	.	C	T	3276.77	.	AC=2;AF=1.00;AN=2;DP=74;ExcessHet=3.0103;FS=0.000;MLEAC=2;MLEAF=1.00;MQ=43.68;QD=29.20;SOR=0.992	GT:AD:DP:GQ:PL	1/1:0,74:74:99:3305,226,0
3L	18796503	.	G	T	3272.77	.	AC=2;AF=1.00;AN=2;DP=74;ExcessHet=3.0103;FS=0.000;MLEAC=2;MLEAF=1.00;MQ=43.68;QD=29.89;SOR=0.927	GT:AD:DP:GQ:PL	1/1:0,74:74:99:3301,226,0
3L	18796881	.	T	A	665.77	.	AC=2;AF=1.00;AN=2;DP=28;ExcessHet=3.0103;FS=0.000;MLEAC=2;MLEAF=1.00;MQ=43.28;QD=25.61;SOR=1.445	GT:AD:DP:GQ:PL	1/1:0,26:26:78:694,78,0
3L	18796918	.	T	C	774.77	.	AC=2;AF=1.00;AN=2;DP=32;ExcessHet=3.0103;FS=0.000;MLEAC=2;MLEAF=1.00;MQ=43.53;QD=26.72;SOR=2.910	GT:AD:DP:GQ:PL	1/1:0,29:29:86:803,86,0
3L	18797268	.	ATT	A	1781.73	.	AC=2;AF=1.00;AN=2;BaseQRankSum=-1.731;ClippingRankSum=0.000;DP=66;ExcessHet=3.0103;FS=0.000;MLEAC=2;MLEAF=1.00;MQ=43.61;MQRankSum=-0.435;QD=29.21;SOR=0.392	GT:AD:DP:GQ:PL	1/1:1,60:61:99:1819,160,0
3L	18797356	.	A	G	1838.77	.	AC=2;AF=1.00;AN=2;BaseQRankSum=1.334;ClippingRankSum=0.000;DP=44;ExcessHet=3.0103;FS=0.000;MLEAC=2;MLEAF=1.00;MQ=43.00;MQRankSum=-0.680;QD=31.55;ReadPosRankSum=-1.497;SOR=0.283	GT:AD:DP:GQ:PL	1/1:1,43:44:64:1867,64,0
3L	18797358	.	TTGTGTCATTAGTTTG	T	1964.73	.	AC=2;AF=1.00;AN=2;BaseQRankSum=0.329;ClippingRankSum=0.000;DP=44;ExcessHet=3.0103;FS=0.000;MLEAC=2;MLEAF=1.00;MQ=43.00;MQRankSum=-0.680;QD=28.92;ReadPosRankSum=-1.497;SOR=0.283	GT:AD:DP:GQ:PL	1/1:1,43:44:73:2002,73,0
3L	18797378	.	TTTCTTATTAGTCGTTA	T	2054.73	.	AC=2;AF=1.00;AN=2;BaseQRankSum=0.376;ClippingRankSum=0.000;DP=48;ExcessHet=3.0103;FS=0.000;MLEAC=2;MLEAF=1.00;MQ=43.05;MQRankSum=-0.670;QD=32.37;ReadPosRankSum=-1.383;SOR=0.240	GT:AD:DP:GQ:PL	1/1:1,47:48:79:2092,79,0
3L	18797411	.	C	T	1958.77	.	AC=2;AF=1.00;AN=2;BaseQRankSum=0.526;ClippingRankSum=0.000;DP=46;ExcessHet=3.0103;FS=3.203;MLEAC=2;MLEAF=1.00;MQ=42.96;MQRankSum=-0.730;QD=30.51;ReadPosRankSum=-0.868;SOR=0.433	GT:AD:DP:GQ:PL	1/1:1,45:46:74:1987,74,0
3L	18797420	.	C	A	2051.77	.	AC=2;AF=1.00;AN=2;DP=48;ExcessHet=3.0103;FS=0.000;MLEAC=2;MLEAF=1.00;MQ=42.96;QD=29.08;SOR=0.735	GT:AD:DP:GQ:PL	1/1:0,47:47:86:2080,86,0
3L	18797622	.	G	A	1572.77	.	AC=2;AF=1.00;AN=2;DP=56;ExcessHet=3.0103;FS=0.000;MLEAC=2;MLEAF=1.00;MQ=43.20;QD=28.60;SOR=0.729	GT:AD:DP:GQ:PL	1/1:0,55:55:99:1601,165,0
3L	18797822	.	G	T	1374.77	.	AC=2;AF=1.00;AN=2;DP=49;ExcessHet=3.0103;FS=0.000;MLEAC=2;MLEAF=1.00;MQ=43.73;QD=28.06;SOR=0.818	GT:AD:DP:GQ:PL	1/1:0,49:49:99:1403,147,0
3L	18798460	.	ACTG	A	2913.73	.	AC=2;AF=1.00;AN=2;DP=75;ExcessHet=3.0103;FS=0.000;MLEAC=2;MLEAF=1.00;MQ=43.89;QD=26.69;SOR=0.880	GT:AD:DP:GQ:PL	1/1:0,68:68:99:2951,205,0
3L	18798615	.	C	CTGCTGT	3142.73	.	AC=2;AF=1.00;AN=2;DP=75;ExcessHet=3.0103;FS=0.000;MLEAC=2;MLEAF=1.00;MQ=43.12;QD=30.27;SOR=0.864	GT:AD:DP:GQ:PL	1/1:0,74:74:99:3180,228,0
3L	18798732	.	T	A	1698.77	.	AC=2;AF=1.00;AN=2;DP=65;ExcessHet=3.0103;FS=0.000;MLEAC=2;MLEAF=1.00;MQ=43.04;QD=26.96;SOR=0.724	GT:AD:DP:GQ:PL	1/1:0,63:63:99:1727,188,0
3L	18798896	.	A	T	2121.77	.	AC=2;AF=1.00;AN=2;DP=80;ExcessHet=3.0103;FS=0.000;MLEAC=2;MLEAF=1.00;MQ=43.98;QD=26.86;SOR=0.718	GT:AD:DP:GQ:PL	1/1:0,79:79:99:2150,236,0
3L	18799301	.	G	C	1956.77	.	AC=2;AF=1.00;AN=2;DP=71;ExcessHet=3.0103;FS=0.000;MLEAC=2;MLEAF=1.00;MQ=44.00;QD=27.56;SOR=0.840	GT:AD:DP:GQ:PL	1/1:0,71:71:99:1985,213,0
3L	18799410	.	TAA	T	1561.73	.	AC=2;AF=1.00;AN=2;BaseQRankSum=-1.325;ClippingRankSum=0.000;DP=66;ExcessHet=3.0103;FS=3.002;MLEAC=2;MLEAF=1.00;MQ=44.00;MQRankSum=0.000;QD=26.93;ReadPosRankSum=1.258;SOR=0.156	GT:AD:DP:GQ:PL	1/1:2,56:58:99:1599,165,0
3L	18799762	.	A	T	1969.77	.	AC=2;AF=1.00;AN=2;DP=74;ExcessHet=3.0103;FS=0.000;MLEAC=2;MLEAF=1.00;MQ=44.00;QD=26.62;SOR=0.864	GT:AD:DP:GQ:PL	1/1:0,74:74:99:1998,221,0
3L	18799914	.	GT	G	2844.73	.	AC=2;AF=1.00;AN=2;DP=62;ExcessHet=3.0103;FS=0.000;MLEAC=2;MLEAF=1.00;MQ=44.00;QD=32.40;SOR=0.758	GT:AD:DP:GQ:PL	1/1:0,62:62:99:2882,196,0
3L	18799917	.	T	A	2853.77	.	AC=2;AF=1.00;AN=2;DP=65;ExcessHet=3.0103;FS=0.000;MLEAC=2;MLEAF=1.00;MQ=44.17;QD=27.33;SOR=0.723	GT:AD:DP:GQ:PL	1/1:0,65:65:99:2882,196,0
3L	18799926	.	T	G	1594.77	.	AC=2;AF=1.00;AN=2;BaseQRankSum=0.621;ClippingRankSum=0.000;DP=61;ExcessHet=3.0103;FS=3.053;MLEAC=2;MLEAF=1.00;MQ=44.18;MQRankSum=0.276;QD=26.14;ReadPosRankSum=-0.689;SOR=0.127	GT:AD:DP:GQ:PL	1/1:2,59:61:99:1623,130,0
3L	18799927	.	G	A	2697.73	.	AC=2;AF=1.00;AN=2;DP=61;ExcessHet=3.0103;FS=0.000;MLEAC=2;MLEAF=1.00;MQ=44.18;QD=23.27;SOR=0.796	GT:AD:DP:GQ:PL	1/1:0,61:61:99:2735,186,0
3L	18800082	.	T	A	1807.77	.	AC=2;AF=1.00;AN=2;DP=66;ExcessHet=3.0103;FS=0.000;MLEAC=2;MLEAF=1.00;MQ=44.00;QD=27.39;SOR=0.754	GT:AD:DP:GQ:PL	1/1:0,66:66:99:1836,197,0
3L	18800531	.	G	A	1821.77	.	AC=2;AF=1.00;AN=2;DP=65;ExcessHet=3.0103;FS=0.000;MLEAC=2;MLEAF=1.00;MQ=43.71;QD=28.03;SOR=0.787	GT:AD:DP:GQ:PL	1/1:0,65:65:99:1850,195,0
3L	18801009	.	G	A	1421.77	.	AC=2;AF=1.00;AN=2;DP=52;ExcessHet=3.0103;FS=0.000;MLEAC=2;MLEAF=1.00;MQ=44.00;QD=27.34;SOR=0.853	GT:AD:DP:GQ:PL	1/1:0,52:52:99:1450,156,0
3L	18801174	.	T	C	1754.77	.	AC=2;AF=1.00;AN=2;DP=65;ExcessHet=3.0103;FS=0.000;MLEAC=2;MLEAF=1.00;MQ=43.97;QD=27.00;SOR=0.787	GT:AD:DP:GQ:PL	1/1:0,65:65:99:1783,195,0
3L	18801339	.	C	A	1511.77	.	AC=2;AF=1.00;AN=2;BaseQRankSum=1.635;ClippingRankSum=0.000;DP=57;ExcessHet=3.0103;FS=3.757;MLEAC=2;MLEAF=1.00;MQ=43.97;MQRankSum=0.000;QD=26.52;ReadPosRankSum=1.458;SOR=0.814	GT:AD:DP:GQ:PL	1/1:1,56:57:99:1540,147,0
3L	18801698	.	T	G	1631.77	.	AC=2;AF=1.00;AN=2;DP=61;ExcessHet=3.0103;FS=0.000;MLEAC=2;MLEAF=1.00;MQ=44.00;QD=26.75;SOR=1.197	GT:AD:DP:GQ:PL	1/1:0,61:61:99:1660,182,0
3L	18801758	.	T	A	2066.77	.	AC=2;AF=1.00;AN=2;BaseQRankSum=1.265;ClippingRankSum=0.000;DP=78;ExcessHet=3.0103;FS=2.963;MLEAC=2;MLEAF=1.00;MQ=43.94;MQRankSum=-0.173;QD=26.50;ReadPosRankSum=-0.664;SOR=0.171	GT:AD:DP:GQ:PL	1/1:2,76:78:99:2095,179,0
3L	18801853	.	T	C	1874.77	.	AC=2;AF=1.00;AN=2;BaseQRankSum=-0.667;ClippingRankSum=0.000;DP=69;ExcessHet=3.0103;FS=0.000;MLEAC=2;MLEAF=1.00;MQ=43.91;MQRankSum=-0.142;QD=27.17;ReadPosRankSum=1.646;SOR=0.223	GT:AD:DP:GQ:PL	1/1:1,68:69:99:1903,178,0
3L	18801880	.	A	G	2893.77	.	AC=2;AF=1.00;AN=2;DP=66;ExcessHet=3.0103;FS=0.000;MLEAC=2;MLEAF=1.00;MQ=43.94;QD=30.80;SOR=0.787	GT:AD:DP:GQ:PL	1/1:0,65:65:99:2922,199,0
3L	18801882	.	A	G	2893.77	.	AC=2;AF=1.00;AN=2;DP=66;ExcessHet=3.0103;FS=0.000;MLEAC=2;MLEAF=1.00;MQ=43.94;QD=33.23;SOR=0.854	GT:AD:DP:GQ:PL	1/1:0,65:65:99:2922,199,0
3L	18801997	.	GTT	G	1456.73	.	AC=2;AF=1.00;AN=2;DP=67;ExcessHet=3.0103;FS=0.000;MLEAC=2;MLEAF=1.00;MQ=43.78;QD=26.01;SOR=0.732	GT:AD:DP:GQ:PL	1/1:3,53:56:99:1494,138,0
3L	18802257	.	A	T	2907.77	.	AC=2;AF=1.00;AN=2;DP=68;ExcessHet=3.0103;FS=0.000;MLEAC=2;MLEAF=1.00;MQ=43.96;QD=24.32;SOR=1.230	GT:AD:DP:GQ:PL	1/1:0,67:67:99:2936,202,0
3L	18802266	.	T	C	2946.77	.	AC=2;AF=1.00;AN=2;DP=66;ExcessHet=3.0103;FS=0.000;MLEAC=2;MLEAF=1.00;MQ=43.96;QD=26.78;SOR=1.341	GT:AD:DP:GQ:PL	1/1:0,65:65:99:2975,205,0
3L	18802524	.	G	T	1769.77	.	AC=2;AF=1.00;AN=2;BaseQRankSum=1.895;ClippingRankSum=0.000;DP=65;ExcessHet=3.0103;FS=3.658;MLEAC=2;MLEAF=1.00;MQ=43.94;MQRankSum=-0.089;QD=27.23;ReadPosRankSum=-0.458;SOR=0.738	GT:AD:DP:GQ:PL	1/1:1,64:65:99:1798,185,0
3L	18802557	.	T	G	1802.77	.	AC=2;AF=1.00;AN=2;DP=67;ExcessHet=3.0103;FS=0.000;MLEAC=2;MLEAF=1.00;MQ=43.91;QD=27.31;SOR=1.033	GT:AD:DP:GQ:PL	1/1:0,66:66:99:1831,197,0
3L	18802752	.	TGCCCCGTCCAATC	T	3007.73	.	AC=2;AF=1.00;AN=2;BaseQRankSum=1.803;ClippingRankSum=0.000;DP=74;ExcessHet=3.0103;FS=0.000;MLEAC=2;MLEAF=1.00;MQ=43.91;MQRankSum=-0.086;QD=23.10;ReadPosRankSum=1.560;SOR=0.509	GT:AD:DP:GQ:PL	1/1:1,69:70:99:3045,171,0
3L	18802777	.	C	T	1843.77	.	AC=2;AF=1.00;AN=2;DP=67;ExcessHet=3.0103;FS=0.000;MLEAC=2;MLEAF=1.00;MQ=43.93;QD=27.52;SOR=1.230	GT:AD:DP:GQ:PL	1/1:0,67:67:99:1872,201,0
3L	18802947	.	T	G	1674.77	.	AC=2;AF=1.00;AN=2;BaseQRankSum=-0.824;ClippingRankSum=0.000;DP=69;ExcessHet=3.0103;FS=0.000;MLEAC=2;MLEAF=1.00;MQ=44.00;MQRankSum=0.000;QD=25.00;ReadPosRankSum=0.415;SOR=0.275	GT:AD:DP:GQ:PL	1/1:1,66:67:99:1703,170,0
3L	18802999	.	T	TA	1156.73	.	AC=2;AF=1.00;AN=2;BaseQRankSum=-0.747;ClippingRankSum=0.000;DP=68;ExcessHet=3.0103;FS=0.000;MLEAC=2;MLEAF=1.00;MQ=44.00;MQRankSum=0.000;QD=19.61;ReadPosRankSum=-0.043;SOR=0.841	GT:AD:DP:GQ:PL	1/1:2,57:59:99:1194,140,0
3L	18803429	.	G	A	3336.77	.	AC=2;AF=1.00;AN=2;DP=76;ExcessHet=3.0103;FS=0.000;MLEAC=2;MLEAF=1.00;MQ=43.97;QD=29.15;SOR=1.121	GT:AD:DP:GQ:PL	1/1:0,76:76:99:3365,229,0
3L	18803439	.	A	G	3326.77	.	AC=2;AF=1.00;AN=2;DP=76;ExcessHet=3.0103;FS=0.000;MLEAC=2;MLEAF=1.00;MQ=43.97;QD=27.43;SOR=1.121	GT:AD:DP:GQ:PL	1/1:0,76:76:99:3355,229,0
3L	18803480	.	C	T	2063.77	.	AC=2;AF=1.00;AN=2;DP=73;ExcessHet=3.0103;FS=0.000;MLEAC=2;MLEAF=1.00;MQ=43.97;QD=28.27;SOR=1.609	GT:AD:DP:GQ:PL	1/1:0,73:73:99:2092,219,0
3L	18803537	.	A	T	2109.77	.	AC=2;AF=1.00;AN=2;DP=75;ExcessHet=3.0103;FS=0.000;MLEAC=2;MLEAF=1.00;MQ=43.95;QD=28.13;SOR=1.240	GT:AD:DP:GQ:PL	1/1:0,75:75:99:2138,225,0
3L	18803577	.	T	C	3187.77	.	AC=2;AF=1.00;AN=2;DP=72;ExcessHet=3.0103;FS=0.000;MLEAC=2;MLEAF=1.00;MQ=43.97;QD=23.45;SOR=1.002	GT:AD:DP:GQ:PL	1/1:0,72:72:99:3216,217,0
3L	18803579	.	C	A	3220.77	.	AC=2;AF=1.00;AN=2;DP=71;ExcessHet=3.0103;FS=0.000;MLEAC=2;MLEAF=1.00;MQ=43.97;QD=29.20;SOR=0.971	GT:AD:DP:GQ:PL	1/1:0,71:71:99:3249,220,0
3L	18803581	.	C	G	3195.77	.	AC=2;AF=1.00;AN=2;DP=72;ExcessHet=3.0103;FS=0.000;MLEAC=2;MLEAF=1.00;MQ=43.97;QD=26.14;SOR=1.002	GT:AD:DP:GQ:PL	1/1:0,72:72:99:3224,217,0
3L	18803618	.	G	A	2184.77	.	AC=2;AF=1.00;AN=2;DP=80;ExcessHet=3.0103;FS=0.000;MLEAC=2;MLEAF=1.00;MQ=43.98;QD=27.31;SOR=0.796	GT:AD:DP:GQ:PL	1/1:0,80:80:99:2213,240,0
3L	18803655	.	T	C	2379.77	.	AC=2;AF=1.00;AN=2;DP=86;ExcessHet=3.0103;FS=0.000;MLEAC=2;MLEAF=1.00;MQ=43.95;QD=27.67;SOR=0.740	GT:AD:DP:GQ:PL	1/1:0,86:86:99:2408,257,0
3L	18803735	.	A	AAG	2988.73	.	AC=2;AF=1.00;AN=2;DP=82;ExcessHet=3.0103;FS=0.000;MLEAC=2;MLEAF=1.00;MQ=43.98;QD=28.26;SOR=0.743	GT:AD:DP:GQ:PL	1/1:0,80:80:99:3026,244,0
3L	18803759	.	C	T	2305.77	.	AC=2;AF=1.00;AN=2;DP=84;ExcessHet=3.0103;FS=0.000;MLEAC=2;MLEAF=1.00;MQ=43.98;QD=27.45;SOR=0.693	GT:AD:DP:GQ:PL	1/1:0,84:84:99:2334,252,0
3L	18803781	.	T	G	2190.77	.	AC=2;AF=1.00;AN=2;DP=79;ExcessHet=3.0103;FS=0.000;MLEAC=2;MLEAF=1.00;MQ=44.00;QD=27.73;SOR=0.718	GT:AD:DP:GQ:PL	1/1:0,79:79:99:2219,237,0
3L	18804271	.	G	A	1387.77	.	AC=2;AF=1.00;AN=2;DP=50;ExcessHet=3.0103;FS=0.000;MLEAC=2;MLEAF=1.00;MQ=43.96;QD=27.76;SOR=0.693	GT:AD:DP:GQ:PL	1/1:0,50:50:99:1416,150,0
3L	18804286	.	T	C	1354.77	.	AC=2;AF=1.00;AN=2;DP=49;ExcessHet=3.0103;FS=0.000;MLEAC=2;MLEAF=1.00;MQ=43.96;QD=27.65;SOR=0.733	GT:AD:DP:GQ:PL	1/1:0,49:49:99:1383,147,0
3L	18804322	.	A	G	2104.77	.	AC=2;AF=1.00;AN=2;DP=49;ExcessHet=3.0103;FS=0.000;MLEAC=2;MLEAF=1.00;MQ=43.96;QD=30.84;SOR=0.818	GT:AD:DP:GQ:PL	1/1:0,49:49:99:2133,147,0
3L	18804331	.	T	C	2238.77	.	AC=2;AF=1.00;AN=2;DP=54;ExcessHet=3.0103;FS=0.000;MLEAC=2;MLEAF=1.00;MQ=43.96;QD=30.90;SOR=0.846	GT:AD:DP:GQ:PL	1/1:0,54:54:99:2267,162,0
3L	18804364	.	G	A	1553.77	.	AC=2;AF=1.00;AN=2;DP=57;ExcessHet=3.0103;FS=0.000;MLEAC=2;MLEAF=1.00;MQ=43.97;QD=27.26;SOR=0.728	GT:AD:DP:GQ:PL	1/1:0,57:57:99:1582,170,0
3L	18804436	.	G	C	1368.77	.	AC=2;AF=1.00;AN=2;DP=53;ExcessHet=3.0103;FS=0.000;MLEAC=2;MLEAF=1.00;MQ=43.93;QD=26.84;SOR=0.994	GT:AD:DP:GQ:PL	1/1:0,51:51:99:1397,152,0
3L	18804580	.	G	A	2033.77	.	AC=2;AF=1.00;AN=2;DP=73;ExcessHet=3.0103;FS=0.000;MLEAC=2;MLEAF=1.00;MQ=44.00;QD=27.86;SOR=0.963	GT:AD:DP:GQ:PL	1/1:0,73:73:99:2062,219,0
3L	18805429	.	C	T	2496.77	.	AC=2;AF=1.00;AN=2;DP=58;ExcessHet=3.0103;FS=0.000;MLEAC=2;MLEAF=1.00;MQ=43.93;QD=35.87;SOR=0.997	GT:AD:DP:GQ:PL	1/1:0,58:58:99:2525,178,0
3L	18805450	.	A	G	2592.77	.	AC=2;AF=1.00;AN=2;DP=57;ExcessHet=3.0103;FS=0.000;MLEAC=2;MLEAF=1.00;MQ=43.93;QD=30.81;SOR=0.877	GT:AD:DP:GQ:PL	1/1:0,57:57:99:2621,178,0
3L	18805459	.	C	T	2761.77	.	AC=2;AF=1.00;AN=2;DP=62;ExcessHet=3.0103;FS=0.000;MLEAC=2;MLEAF=1.00;MQ=43.94;QD=33.39;SOR=0.826	GT:AD:DP:GQ:PL	1/1:0,62:62:99:2790,187,0
3L	18805462	.	T	C	2761.77	.	AC=2;AF=1.00;AN=2;DP=62;ExcessHet=3.0103;FS=0.000;MLEAC=2;MLEAF=1.00;MQ=43.94;QD=28.43;SOR=0.826	GT:AD:DP:GQ:PL	1/1:0,62:62:99:2790,187,0
3L	18805504	.	G	C	1304.77	.	AC=2;AF=1.00;AN=2;DP=48;ExcessHet=3.0103;FS=0.000;MLEAC=2;MLEAF=1.00;MQ=43.96;QD=27.18;SOR=0.776	GT:AD:DP:GQ:PL	1/1:0,48:48:99:1333,144,0
3L	18805555	.	T	G	1540.77	.	AC=2;AF=1.00;AN=2;DP=57;ExcessHet=3.0103;FS=0.000;MLEAC=2;MLEAF=1.00;MQ=43.97;QD=27.03;SOR=1.342	GT:AD:DP:GQ:PL	1/1:0,57:57:99:1569,170,0
3L	18805684	.	G	A	1534.77	.	AC=2;AF=1.00;AN=2;DP=54;ExcessHet=3.0103;FS=0.000;MLEAC=2;MLEAF=1.00;MQ=44.00;QD=28.42;SOR=1.220	GT:AD:DP:GQ:PL	1/1:0,54:54:99:1563,162,0
3L	18806671	.	C	G	1248.77	.	AC=2;AF=1.00;AN=2;DP=46;ExcessHet=3.0103;FS=0.000;MLEAC=2;MLEAF=1.00;MQ=44.00;QD=27.15;SOR=0.874	GT:AD:DP:GQ:PL	1/1:0,46:46:99:1277,138,0
3L	18806965	.	G	T	1535.77	.	AC=2;AF=1.00;AN=2;BaseQRankSum=1.779;ClippingRankSum=0.000;DP=59;ExcessHet=3.0103;FS=3.579;MLEAC=2;MLEAF=1.00;MQ=44.00;MQRankSum=0.000;QD=26.94;ReadPosRankSum=1.313;SOR=0.689	GT:AD:DP:GQ:PL	1/1:1,56:57:99:1564,161,0
3L	18807049	.	G	C	1549.77	.	AC=2;AF=1.00;AN=2;DP=57;ExcessHet=3.0103;FS=0.000;MLEAC=2;MLEAF=1.00;MQ=43.97;QD=27.19;SOR=0.728	GT:AD:DP:GQ:PL	1/1:0,57:57:99:1578,171,0
3L	18807349	.	C	T	1652.77	.	AC=2;AF=1.00;AN=2;DP=60;ExcessHet=3.0103;FS=0.000;MLEAC=2;MLEAF=1.00;MQ=43.97;QD=27.55;SOR=0.831	GT:AD:DP:GQ:PL	1/1:0,60:60:99:1681,178,0
3L	18807736	.	T	C	1303.77	.	AC=2;AF=1.00;AN=2;BaseQRankSum=-0.703;ClippingRankSum=0.000;DP=50;ExcessHet=3.0103;FS=0.000;MLEAC=2;MLEAF=1.00;MQ=43.92;MQRankSum=-0.102;QD=26.08;ReadPosRankSum=1.532;SOR=0.536	GT:AD:DP:GQ:PL	1/1:1,49:50:99:1332,121,0
3L	18807922	.	A	G	1360.77	.	AC=2;AF=1.00;AN=2;DP=51;ExcessHet=3.0103;FS=0.000;MLEAC=2;MLEAF=1.00;MQ=44.00;QD=27.22;SOR=1.051	GT:AD:DP:GQ:PL	1/1:0,50:50:99:1389,149,0
3L	18808444	.	G	A	1632.77	.	AC=2;AF=1.00;AN=2;DP=60;ExcessHet=3.0103;FS=0.000;MLEAC=2;MLEAF=1.00;MQ=44.00;QD=27.67;SOR=1.316	GT:AD:DP:GQ:PL	1/1:0,59:59:99:1661,177,0
3L	18808603	.	T	C	924.77	.	AC=2;AF=1.00;AN=2;DP=34;ExcessHet=3.0103;FS=0.000;MLEAC=2;MLEAF=1.00;MQ=43.77;QD=27.20;SOR=1.418	GT:AD:DP:GQ:PL	1/1:0,34:34:99:953,102,0
3L	18808843	.	C	T	1706.77	.	AC=2;AF=1.00;AN=2;DP=62;ExcessHet=3.0103;FS=0.000;MLEAC=2;MLEAF=1.00;MQ=43.69;QD=27.53;SOR=0.693	GT:AD:DP:GQ:PL	1/1:0,62:62:99:1735,185,0
3L	18808858	.	T	G	1604.77	.	AC=2;AF=1.00;AN=2;DP=57;ExcessHet=3.0103;FS=0.000;MLEAC=2;MLEAF=1.00;MQ=43.66;QD=28.15;SOR=0.728	GT:AD:DP:GQ:PL	1/1:0,57:57:99:1633,171,0
3L	18809249	.	G	T	997.77	.	AC=2;AF=1.00;AN=2;DP=36;ExcessHet=3.0103;FS=0.000;MLEAC=2;MLEAF=1.00;MQ=44.00;QD=27.72;SOR=1.371	GT:AD:DP:GQ:PL	1/1:0,36:36:99:1026,108,0
3L	18810530	.	T	C	1899.77	.	AC=2;AF=1.00;AN=2;DP=68;ExcessHet=3.0103;FS=0.000;MLEAC=2;MLEAF=1.00;MQ=44.00;QD=27.94;SOR=0.880	GT:AD:DP:GQ:PL	1/1:0,68:68:99:1928,204,0
3L	18811056	.	C	A	1389.77	.	AC=2;AF=1.00;AN=2;DP=52;ExcessHet=3.0103;FS=0.000;MLEAC=2;MLEAF=1.00;MQ=43.72;QD=26.73;SOR=0.693	GT:AD:DP:GQ:PL	1/1:0,52:52:99:1418,155,0
3L	18811135	.	G	A	1616.77	.	AC=2;AF=1.00;AN=2;DP=58;ExcessHet=3.0103;FS=0.000;MLEAC=2;MLEAF=1.00;MQ=43.92;QD=27.88;SOR=0.836	GT:AD:DP:GQ:PL	1/1:0,58:58:99:1645,174,0
3L	18811180	.	C	T	1825.77	.	AC=2;AF=1.00;AN=2;DP=65;ExcessHet=3.0103;FS=0.000;MLEAC=2;MLEAF=1.00;MQ=43.44;QD=28.09;SOR=0.787	GT:AD:DP:GQ:PL	1/1:0,65:65:99:1854,195,0
3L	18811243	.	A	AATAAGGGGAAAAAGCAATCTTTAAACTACCTCG	3525.73	.	AC=2;AF=1.00;AN=2;BaseQRankSum=1.210;ClippingRankSum=0.000;DP=56;ExcessHet=3.0103;FS=0.000;MLEAC=2;MLEAF=1.00;MQ=42.89;MQRankSum=-0.854;QD=30.53;ReadPosRankSum=-1.708;SOR=0.343	GT:AD:DP:GQ:PL	1/1:1,55:56:99:3563,204,0
3L	18812177	.	GT	G	318.73	.	AC=1;AF=0.500;AN=2;BaseQRankSum=-1.156;ClippingRankSum=0.000;DP=57;ExcessHet=3.0103;FS=3.854;MLEAC=1;MLEAF=0.500;MQ=44.05;MQRankSum=-0.463;QD=9.11;ReadPosRankSum=-0.908;SOR=0.223	GT:AD:DP:GQ:PL	0/1:7,28:35:34:356,0,34
3L	18813006	.	T	G	1701.77	.	AC=2;AF=1.00;AN=2;DP=62;ExcessHet=3.0103;FS=0.000;MLEAC=2;MLEAF=1.00;MQ=43.94;QD=27.90;SOR=1.022	GT:AD:DP:GQ:PL	1/1:0,61:61:99:1730,183,0
3L	18814013	.	A	ATTGTTGTTGTTGTTGTTGTTG	2081.73	.	AC=2;AF=1.00;AN=2;DP=52;ExcessHet=3.0103;FS=0.000;MLEAC=1;MLEAF=0.500;MQ=43.00;QD=30.68;SOR=1.819	GT:AD:DP:GQ:PL	1/1:0,43:43:99:2087,147,0
3L	18814074	.	G	A	2063.77	.	AC=2;AF=1.00;AN=2;DP=48;ExcessHet=3.0103;FS=0.000;MLEAC=2;MLEAF=1.00;MQ=43.21;QD=28.41;SOR=1.067	GT:AD:DP:GQ:PL	1/1:0,48:48:99:2092,147,0
3L	18814091	.	C	T	2069.77	.	AC=2;AF=1.00;AN=2;DP=50;ExcessHet=3.0103;FS=0.000;MLEAC=2;MLEAF=1.00;MQ=43.44;QD=30.47;SOR=0.859	GT:AD:DP:GQ:PL	1/1:0,50:50:99:2098,150,0
3L	18814305	.	T	A	1652.77	.	AC=2;AF=1.00;AN=2;DP=64;ExcessHet=3.0103;FS=0.000;MLEAC=2;MLEAF=1.00;MQ=43.88;QD=27.09;SOR=1.107	GT:AD:DP:GQ:PL	1/1:0,61:61:99:1681,182,0
3L	18814455	.	GTT	G	1960.73	.	AC=2;AF=1.00;AN=2;DP=67;ExcessHet=3.0103;FS=0.000;MLEAC=2;MLEAF=1.00;MQ=44.00;QD=30.17;SOR=1.078	GT:AD:DP:GQ:PL	1/1:0,65:65:99:1998,195,0
3L	18814518	.	C	T	2184.77	.	AC=2;AF=1.00;AN=2;DP=84;ExcessHet=3.0103;FS=0.000;MLEAC=2;MLEAF=1.00;MQ=43.98;QD=26.32;SOR=0.766	GT:AD:DP:GQ:PL	1/1:0,83:83:99:2213,247,0
3L	18814662	.	A	AT	1461.73	.	AC=2;AF=1.00;AN=2;BaseQRankSum=-1.050;ClippingRankSum=0.000;DP=70;ExcessHet=3.0103;FS=3.571;MLEAC=2;MLEAF=1.00;MQ=43.79;MQRankSum=3.053;QD=22.15;ReadPosRankSum=1.578;SOR=0.677	GT:AD:DP:GQ:PL	1/1:1,65:66:99:1499,177,0
3L	18814831	.	A	ATATG	2978.73	.	AC=2;AF=1.00;AN=2;DP=71;ExcessHet=3.0103;FS=0.000;MLEAC=2;MLEAF=1.00;MQ=43.52;QD=29.41;SOR=0.754	GT:AD:DP:GQ:PL	1/1:0,66:66:99:3016,204,0
3L	18814928	.	G	A	2705.77	.	AC=2;AF=1.00;AN=2;DP=66;ExcessHet=3.0103;FS=0.000;MLEAC=2;MLEAF=1.00;MQ=43.68;QD=33.06;SOR=1.574	GT:AD:DP:GQ:PL	1/1:0,66:66:99:2734,205,0
3L	18814949	.	G	A	2576.77	.	AC=2;AF=1.00;AN=2;DP=62;ExcessHet=3.0103;FS=0.000;MLEAC=2;MLEAF=1.00;MQ=43.40;QD=24.73;SOR=1.536	GT:AD:DP:GQ:PL	1/1:0,62:62:99:2605,190,0
3L	18814979	.	C	T	2738.77	.	AC=2;AF=1.00;AN=2;DP=64;ExcessHet=3.0103;FS=0.000;MLEAC=2;MLEAF=1.00;MQ=42.37;QD=31.05;SOR=0.966	GT:AD:DP:GQ:PL	1/1:0,64:64:99:2767,193,0
3L	18815004	.	T	G	2732.77	.	AC=2;AF=1.00;AN=2;DP=66;ExcessHet=3.0103;FS=0.000;MLEAC=2;MLEAF=1.00;MQ=41.73;QD=32.83;SOR=1.092	GT:AD:DP:GQ:PL	1/1:0,63:63:99:2761,193,0
3L	18815047	.	A	T	2760.77	.	AC=2;AF=1.00;AN=2;DP=69;ExcessHet=3.0103;FS=0.000;MLEAC=2;MLEAF=1.00;MQ=41.03;QD=32.74;SOR=0.933	GT:AD:DP:GQ:PL	1/1:0,63:63:99:2789,190,0
3L	18815054	.	AGC	A	3096.73	.	AC=2;AF=1.00;AN=2;DP=70;ExcessHet=3.0103;FS=0.000;MLEAC=2;MLEAF=1.00;MQ=40.88;QD=24.52;SOR=0.859	GT:AD:DP:GQ:PL	1/1:0,63:63:99:3134,211,0
3L	18815056	.	C	CATTTATTTA	3096.73	.	AC=2;AF=1.00;AN=2;DP=69;ExcessHet=3.0103;FS=0.000;MLEAC=2;MLEAF=1.00;MQ=40.83;QD=28.46;SOR=0.826	GT:AD:DP:GQ:PL	1/1:0,62:62:99:3134,211,0
3L	18815060	.	A	AAATAATTTAAAT	3049.73	.	AC=2;AF=1.00;AN=2;DP=72;ExcessHet=3.0103;FS=0.000;MLEAC=2;MLEAF=1.00;MQ=40.92;QD=26.61;SOR=0.756	GT:AD:DP:GQ:PL	1/1:0,64:64:99:3087,208,0
3L	18815078	.	C	T	2722.77	.	AC=2;AF=1.00;AN=2;DP=75;ExcessHet=3.0103;FS=0.000;MLEAC=2;MLEAF=1.00;MQ=40.73;QD=29.87;SOR=0.756	GT:AD:DP:GQ:PL	1/1:0,64:64:99:2751,195,0
3L	18815213	.	A	T	2116.77	.	AC=2;AF=1.00;AN=2;DP=72;ExcessHet=3.0103;FS=0.000;MLEAC=2;MLEAF=1.00;MQ=42.68;QD=30.99;SOR=0.866	GT:AD:DP:GQ:PL	1/1:0,48:48:99:2145,144,0
3L	18815216	.	T	A	2116.77	.	AC=2;AF=1.00;AN=2;DP=75;ExcessHet=3.0103;FS=0.000;MLEAC=2;MLEAF=1.00;MQ=42.73;QD=28.53;SOR=0.823	GT:AD:DP:GQ:PL	1/1:0,47:47:99:2145,144,0
3L	18815296	.	A	G	999.77	.	AC=2;AF=1.00;AN=2;DP=66;ExcessHet=3.0103;FS=0.000;MLEAC=2;MLEAF=1.00;MQ=42.80;QD=27.02;SOR=2.774	GT:AD:DP:GQ:PL	1/1:0,37:37:99:1028,111,0
3L	18815324	.	G	A	923.77	.	AC=2;AF=1.00;AN=2;DP=59;ExcessHet=3.0103;FS=0.000;MLEAC=2;MLEAF=1.00;MQ=42.30;QD=27.17;SOR=4.174	GT:AD:DP:GQ:PL	1/1:0,34:34:99:952,102,0
3L	18816202	.	G	A	1914.77	.	AC=2;AF=1.00;AN=2;DP=67;ExcessHet=3.0103;FS=0.000;MLEAC=2;MLEAF=1.00;MQ=44.00;QD=28.58;SOR=0.723	GT:AD:DP:GQ:PL	1/1:0,67:67:99:1943,201,0
3L	18816863	.	T	C	1876.77	.	AC=2;AF=1.00;AN=2;DP=66;ExcessHet=3.0103;FS=0.000;MLEAC=2;MLEAF=1.00;MQ=43.93;QD=28.44;SOR=0.818	GT:AD:DP:GQ:PL	1/1:0,66:66:99:1905,198,0
3L	18816962	.	C	T	1884.77	.	AC=2;AF=1.00;AN=2;DP=67;ExcessHet=3.0103;FS=0.000;MLEAC=2;MLEAF=1.00;MQ=43.88;QD=28.13;SOR=0.723	GT:AD:DP:GQ:PL	1/1:0,67:67:99:1913,201,0
3L	18817020	.	A	T	3163.77	.	AC=2;AF=1.00;AN=2;DP=73;ExcessHet=3.0103;FS=0.000;MLEAC=2;MLEAF=1.00;MQ=43.89;QD=28.87;SOR=0.898	GT:AD:DP:GQ:PL	1/1:0,73:73:99:3192,220,0
3L	18817026	.	G	T	3176.77	.	AC=2;AF=1.00;AN=2;DP=72;ExcessHet=3.0103;FS=0.000;MLEAC=2;MLEAF=1.00;MQ=43.86;QD=29.52;SOR=0.807	GT:AD:DP:GQ:PL	1/1:0,72:72:99:3205,220,0
3L	18817090	.	C	CAGTGTCA	3249.73	.	AC=2;AF=1.00;AN=2;DP=72;ExcessHet=3.0103;FS=0.000;MLEAC=2;MLEAF=1.00;MQ=43.71;QD=27.80;SOR=0.904	GT:AD:DP:GQ:PL	1/1:0,71:71:99:3287,223,0
3L	18817165	.	A	T	2059.77	.	AC=2;AF=1.00;AN=2;DP=74;ExcessHet=3.0103;FS=0.000;MLEAC=2;MLEAF=1.00;MQ=43.70;QD=27.83;SOR=0.992	GT:AD:DP:GQ:PL	1/1:0,74:74:99:2088,222,0
3L	18817336	.	TA	T	1187.73	.	AC=2;AF=1.00;AN=2;DP=67;ExcessHet=3.0103;FS=0.000;MLEAC=2;MLEAF=1.00;MQ=43.91;QD=19.47;SOR=1.022	GT:AD:DP:GQ:PL	1/1:0,61:61:99:1225,181,0
3L	18817395	.	GCACA	G	2691.73	.	AC=2;AF=1.00;AN=2;DP=75;ExcessHet=3.0103;FS=0.000;MLEAC=2;MLEAF=1.00;MQ=43.39;QD=28.28;SOR=1.071	GT:AD:DP:GQ:PL	1/1:0,66:66:99:2729,196,0
3L	18817606	.	AG	A	2549.73	.	AC=2;AF=1.00;AN=2;BaseQRankSum=-0.307;ClippingRankSum=0.000;DP=61;ExcessHet=3.0103;FS=0.000;MLEAC=2;MLEAF=1.00;MQ=43.15;MQRankSum=-0.438;QD=35.71;SOR=0.267	GT:AD:DP:GQ:PL	1/1:1,57:58:99:2587,136,0
3L	18817612	.	C	A	2603.77	.	AC=2;AF=1.00;AN=2;BaseQRankSum=0.797;ClippingRankSum=0.000;DP=60;ExcessHet=3.0103;FS=0.000;MLEAC=2;MLEAF=1.00;MQ=43.13;MQRankSum=-0.429;QD=35.03;ReadPosRankSum=1.502;SOR=0.266	GT:AD:DP:GQ:PL	1/1:1,59:60:99:2632,142,0
3L	18817614	.	TG	T	2594.73	.	AC=2;AF=1.00;AN=2;BaseQRankSum=1.342;ClippingRankSum=0.000;DP=61;ExcessHet=3.0103;FS=0.000;MLEAC=2;MLEAF=1.00;MQ=43.15;MQRankSum=-0.425;QD=31.40;ReadPosRankSum=1.392;SOR=0.314	GT:AD:DP:GQ:PL	1/1:1,60:61:99:2632,142,0
3L	18817632	.	A	G	1437.77	.	AC=2;AF=1.00;AN=2;BaseQRankSum=0.363;ClippingRankSum=0.000;DP=58;ExcessHet=3.0103;FS=0.000;MLEAC=2;MLEAF=1.00;MQ=43.03;MQRankSum=-0.494;QD=24.79;ReadPosRankSum=0.628;SOR=0.426	GT:AD:DP:GQ:PL	1/1:1,57:58:99:1466,166,0
3L	18817660	.	CAACCCCA	C	2792.73	.	AC=2;AF=1.00;AN=2;BaseQRankSum=0.504;ClippingRankSum=0.000;DP=65;ExcessHet=3.0103;FS=0.000;MLEAC=2;MLEAF=1.00;MQ=43.43;MQRankSum=-0.410;QD=36.05;ReadPosRankSum=1.387;SOR=0.277	GT:AD:DP:GQ:PL	1/1:1,64:65:99:2830,151,0
3L	18817668	.	A	G	2845.77	.	AC=2;AF=1.00;AN=2;DP=64;ExcessHet=3.0103;FS=0.000;MLEAC=2;MLEAF=1.00;MQ=43.43;QD=31.61;SOR=0.822	GT:AD:DP:GQ:PL	1/1:0,64:64:99:2874,193,0
3L	18817714	.	T	C	1648.77	.	AC=2;AF=1.00;AN=2;DP=60;ExcessHet=3.0103;FS=0.000;MLEAC=2;MLEAF=1.00;MQ=43.80;QD=27.48;SOR=0.693	GT:AD:DP:GQ:PL	1/1:0,60:60:99:1677,180,0
3L	18817789	.	A	ATT	1808.73	.	AC=2;AF=1.00;AN=2;DP=66;ExcessHet=3.0103;FS=0.000;MLEAC=2;MLEAF=1.00;MQ=43.85;QD=30.66;SOR=1.159	GT:AD:DP:GQ:PL	1/1:0,59:59:99:1846,176,0
3L	18818075	.	A	C	3533.77	.	AC=2;AF=1.00;AN=2;DP=80;ExcessHet=3.0103;FS=0.000;MLEAC=2;MLEAF=1.00;MQ=43.84;QD=31.21;SOR=0.850	GT:AD:DP:GQ:PL	1/1:0,80:80:99:3562,247,0
3L	18818084	.	A	ACATG	3614.73	.	AC=2;AF=1.00;AN=2;DP=79;ExcessHet=3.0103;FS=0.000;MLEAC=2;MLEAF=1.00;MQ=43.84;QD=29.38;SOR=0.824	GT:AD:DP:GQ:PL	1/1:0,79:79:99:3652,247,0
3L	18818091	.	G	A	3436.77	.	AC=2;AF=1.00;AN=2;DP=77;ExcessHet=3.0103;FS=0.000;MLEAC=2;MLEAF=1.00;MQ=43.86;QD=34.33;SOR=0.887	GT:AD:DP:GQ:PL	1/1:0,77:77:99:3465,232,0
3L	18818101	.	C	T	3314.77	.	AC=2;AF=1.00;AN=2;DP=74;ExcessHet=3.0103;FS=0.000;MLEAC=2;MLEAF=1.00;MQ=43.85;QD=29.76;SOR=0.804	GT:AD:DP:GQ:PL	1/1:0,74:74:99:3343,228,0
3L	18818403	.	A	T	2239.77	.	AC=2;AF=1.00;AN=2;DP=81;ExcessHet=3.0103;FS=0.000;MLEAC=2;MLEAF=1.00;MQ=43.98;QD=27.65;SOR=1.416	GT:AD:DP:GQ:PL	1/1:0,81:81:99:2268,242,0
3L	18818614	.	G	GA	4116.73	.	AC=2;AF=1.00;AN=2;DP=88;ExcessHet=3.0103;FS=0.000;MLEAC=2;MLEAF=1.00;MQ=43.72;QD=33.19;SOR=0.887	GT:AD:DP:GQ:PL	1/1:0,88:88:99:4154,280,0
3L	18818615	.	T	TAAAACGTA	4116.73	.	AC=2;AF=1.00;AN=2;DP=88;ExcessHet=3.0103;FS=0.000;MLEAC=2;MLEAF=1.00;MQ=43.72;QD=33.07;SOR=0.887	GT:AD:DP:GQ:PL	1/1:0,88:88:99:4154,280,0
3L	18818623	.	C	T	4014.77	.	AC=2;AF=1.00;AN=2;DP=91;ExcessHet=3.0103;FS=0.000;MLEAC=2;MLEAF=1.00;MQ=43.71;QD=24.90;SOR=1.014	GT:AD:DP:GQ:PL	1/1:0,91:91:99:4043,277,0
3L	18818744	.	A	ATATG	3338.73	.	AC=2;AF=1.00;AN=2;DP=77;ExcessHet=3.0103;FS=0.000;MLEAC=2;MLEAF=1.00;MQ=43.85;QD=28.76;SOR=1.164	GT:AD:DP:GQ:PL	1/1:0,75:75:99:3376,229,0
3L	18819060	.	G	A	1660.77	.	AC=2;AF=1.00;AN=2;DP=62;ExcessHet=3.0103;FS=0.000;MLEAC=2;MLEAF=1.00;MQ=44.00;QD=27.68;SOR=0.906	GT:AD:DP:GQ:PL	1/1:0,60:60:99:1689,180,0
3L	18819215	.	A	G	1876.77	.	AC=2;AF=1.00;AN=2;DP=68;ExcessHet=3.0103;FS=0.000;MLEAC=2;MLEAF=1.00;MQ=44.00;QD=28.01;SOR=0.917	GT:AD:DP:GQ:PL	1/1:0,67:67:99:1905,201,0
3L	18819347	.	G	C	2096.77	.	AC=2;AF=1.00;AN=2;DP=77;ExcessHet=3.0103;FS=0.000;MLEAC=2;MLEAF=1.00;MQ=44.00;QD=27.23;SOR=1.012	GT:AD:DP:GQ:PL	1/1:0,77:77:99:2125,230,0
3L	18820643	.	A	T	3227.77	.	AC=2;AF=1.00;AN=2;DP=78;ExcessHet=3.0103;FS=0.000;MLEAC=2;MLEAF=1.00;MQ=43.97;QD=28.45;SOR=0.855	GT:AD:DP:GQ:PL	1/1:0,78:78:99:3256,235,0
3L	18820661	.	A	G	3271.77	.	AC=2;AF=1.00;AN=2;DP=76;ExcessHet=3.0103;FS=0.000;MLEAC=2;MLEAF=1.00;MQ=43.97;QD=29.50;SOR=0.801	GT:AD:DP:GQ:PL	1/1:0,76:76:99:3300,238,0
3L	18820813	.	A	C	2198.77	.	AC=2;AF=1.00;AN=2;DP=79;ExcessHet=3.0103;FS=0.000;MLEAC=2;MLEAF=1.00;MQ=43.98;QD=27.83;SOR=0.824	GT:AD:DP:GQ:PL	1/1:0,79:79:99:2227,237,0
3L	18820847	.	TA	T	1760.73	.	AC=2;AF=1.00;AN=2;DP=81;ExcessHet=3.0103;FS=0.000;MLEAC=2;MLEAF=1.00;MQ=43.98;QD=22.57;SOR=0.914	GT:AD:DP:GQ:PL	1/1:0,78:78:99:1798,233,0
3L	18820902	.	G	A	2384.77	.	AC=2;AF=1.00;AN=2;DP=84;ExcessHet=3.0103;FS=0.000;MLEAC=2;MLEAF=1.00;MQ=43.98;QD=28.73;SOR=0.818	GT:AD:DP:GQ:PL	1/1:0,83:83:99:2413,249,0
3L	18821140	.	A	ATTTTT	1758.73	.	AC=2;AF=1.00;AN=2;BaseQRankSum=0.119;ClippingRankSum=0.000;DP=73;ExcessHet=3.0103;FS=6.796;MLEAC=2;MLEAF=1.00;MQ=43.97;MQRankSum=-0.089;QD=26.25;ReadPosRankSum=0.190;SOR=0.502	GT:AD:DP:GQ:PL	1/1:2,65:67:99:1796,190,0
3L	18821145	.	G	T	1890.77	.	AC=2;AF=1.00;AN=2;BaseQRankSum=1.751;ClippingRankSum=0.000;DP=75;ExcessHet=3.0103;FS=7.089;MLEAC=2;MLEAF=1.00;MQ=43.97;MQRankSum=-0.083;QD=25.55;ReadPosRankSum=-0.233;SOR=0.606	GT:AD:DP:GQ:PL	1/1:2,72:74:99:1919,199,0
3L	18821198	.	G	A	1637.77	.	AC=2;AF=1.00;AN=2;BaseQRankSum=-0.283;ClippingRankSum=0.000;DP=64;ExcessHet=3.0103;FS=0.000;MLEAC=2;MLEAF=1.00;MQ=44.00;MQRankSum=0.000;QD=25.59;ReadPosRankSum=-1.137;SOR=0.273	GT:AD:DP:GQ:PL	1/1:1,63:64:99:1666,161,0
3L	18821223	.	G	C	1334.77	.	AC=2;AF=1.00;AN=2;DP=53;ExcessHet=3.0103;FS=0.000;MLEAC=2;MLEAF=1.00;MQ=44.00;QD=25.18;SOR=0.730	GT:AD:DP:GQ:PL	1/1:0,53:53:99:1363,156,0
3L	18821303	.	C	T	1621.77	.	AC=2;AF=1.00;AN=2;DP=59;ExcessHet=3.0103;FS=0.000;MLEAC=2;MLEAF=1.00;MQ=43.93;QD=27.49;SOR=1.034	GT:AD:DP:GQ:PL	1/1:0,59:59:99:1650,177,0
3L	18821723	.	C	T	1969.77	.	AC=2;AF=1.00;AN=2;DP=72;ExcessHet=3.0103;FS=0.000;MLEAC=2;MLEAF=1.00;MQ=43.88;QD=27.36;SOR=1.073	GT:AD:DP:GQ:PL	1/1:0,72:72:99:1998,216,0
3L	18821976	.	AT	A	1401.73	.	AC=2;AF=1.00;AN=2;DP=69;ExcessHet=3.0103;FS=0.000;MLEAC=2;MLEAF=1.00;MQ=44.00;QD=21.57;SOR=0.925	GT:AD:DP:GQ:PL	1/1:0,65:65:99:1439,194,0
3L	18822066	.	A	T	1850.77	.	AC=2;AF=1.00;AN=2;DP=69;ExcessHet=3.0103;FS=0.000;MLEAC=2;MLEAF=1.00;MQ=43.90;QD=27.62;SOR=1.410	GT:AD:DP:GQ:PL	1/1:0,67:67:99:1879,201,0
3L	18822106	.	A	T	1805.77	.	AC=2;AF=1.00;AN=2;DP=65;ExcessHet=3.0103;FS=0.000;MLEAC=2;MLEAF=1.00;MQ=43.87;QD=28.22;SOR=1.127	GT:AD:DP:GQ:PL	1/1:0,64:64:99:1834,192,0
3L	18822147	.	A	T	1794.77	.	AC=2;AF=1.00;AN=2;DP=65;ExcessHet=3.0103;FS=0.000;MLEAC=2;MLEAF=1.00;MQ=43.87;QD=27.61;SOR=1.162	GT:AD:DP:GQ:PL	1/1:0,65:65:99:1823,195,0
3L	18822228	.	C	CAACTTAAG	2720.73	.	AC=2;AF=1.00;AN=2;DP=68;ExcessHet=3.0103;FS=0.000;MLEAC=2;MLEAF=1.00;MQ=43.97;QD=29.47;SOR=0.950	GT:AD:DP:GQ:PL	1/1:0,59:59:99:2758,186,0
3L	18822333	.	A	AT	1701.73	.	AC=2;AF=1.00;AN=2;DP=52;ExcessHet=3.0103;FS=0.000;MLEAC=2;MLEAF=1.00;MQ=44.00;QD=34.03;SOR=1.067	GT:AD:DP:GQ:PL	1/1:0,50:50:99:1739,150,0
3L	18822436	.	G	A	1678.77	.	AC=2;AF=1.00;AN=2;DP=61;ExcessHet=3.0103;FS=0.000;MLEAC=2;MLEAF=1.00;MQ=44.00;QD=27.52;SOR=0.725	GT:AD:DP:GQ:PL	1/1:0,61:61:99:1707,183,0
3L	18822459	.	CA	C	1225.73	.	AC=2;AF=1.00;AN=2;BaseQRankSum=-0.141;ClippingRankSum=0.000;DP=66;ExcessHet=3.0103;FS=3.216;MLEAC=2;MLEAF=1.00;MQ=44.00;MQRankSum=0.000;QD=18.86;ReadPosRankSum=1.333;SOR=0.422	GT:AD:DP:GQ:PL	1/1:1,64:65:99:1263,170,0
3L	18822522	.	A	G	1772.77	.	AC=2;AF=1.00;AN=2;DP=65;ExcessHet=3.0103;FS=0.000;MLEAC=2;MLEAF=1.00;MQ=44.00;QD=27.27;SOR=0.723	GT:AD:DP:GQ:PL	1/1:0,65:65:99:1801,194,0
3L	18823272	.	T	C	3567.77	.	AC=2;AF=1.00;AN=2;DP=82;ExcessHet=3.0103;FS=0.000;MLEAC=2;MLEAF=1.00;MQ=44.00;QD=31.93;SOR=0.793	GT:AD:DP:GQ:PL	1/1:0,82:82:99:3596,247,0
3L	18823279	.	T	G	3650.77	.	AC=2;AF=1.00;AN=2;DP=83;ExcessHet=3.0103;FS=0.000;MLEAC=2;MLEAF=1.00;MQ=44.00;QD=28.46;SOR=0.766	GT:AD:DP:GQ:PL	1/1:0,83:83:99:3679,256,0
3L	18823336	.	A	C	2309.77	.	AC=2;AF=1.00;AN=2;DP=86;ExcessHet=3.0103;FS=0.000;MLEAC=2;MLEAF=1.00;MQ=44.00;QD=26.86;SOR=0.693	GT:AD:DP:GQ:PL	1/1:0,86:86:99:2338,256,0
3L	18823385	.	A	T	2572.77	.	AC=2;AF=1.00;AN=2;DP=92;ExcessHet=3.0103;FS=0.000;MLEAC=2;MLEAF=1.00;MQ=44.00;QD=28.27;SOR=0.760	GT:AD:DP:GQ:PL	1/1:0,91:91:99:2601,273,0
3L	18823504	.	G	A	3458.77	.	AC=2;AF=1.00;AN=2;DP=79;ExcessHet=3.0103;FS=0.000;MLEAC=2;MLEAF=1.00;MQ=43.98;QD=35.90;SOR=0.914	GT:AD:DP:GQ:PL	1/1:0,78:78:99:3487,235,0
3L	18823505	.	G	T	3458.77	.	AC=2;AF=1.00;AN=2;DP=78;ExcessHet=3.0103;FS=0.000;MLEAC=2;MLEAF=1.00;MQ=43.97;QD=29.82;SOR=0.914	GT:AD:DP:GQ:PL	1/1:0,78:78:99:3487,235,0
3L	18823608	.	C	T	2179.77	.	AC=2;AF=1.00;AN=2;DP=79;ExcessHet=3.0103;FS=0.000;MLEAC=2;MLEAF=1.00;MQ=43.90;QD=27.59;SOR=0.941	GT:AD:DP:GQ:PL	1/1:0,79:79:99:2208,236,0
3L	18823756	.	A	T	1646.77	.	AC=2;AF=1.00;AN=2;DP=61;ExcessHet=3.0103;FS=0.000;MLEAC=2;MLEAF=1.00;MQ=43.81;QD=27.00;SOR=1.197	GT:AD:DP:GQ:PL	1/1:0,61:61:99:1675,183,0
3L	18823996	.	T	TTACCCTTTTACCCTTTTACC	3090.73	.	AC=2;AF=1.00;AN=2;DP=61;ExcessHet=3.0103;FS=0.000;MLEAC=2;MLEAF=1.00;MQ=45.64;QD=26.78;SOR=0.914	GT:AD:DP:GQ:PL	1/1:0,58:58:99:3128,209,0
3L	18824145	.	G	A	1602.77	.	AC=2;AF=1.00;AN=2;BaseQRankSum=1.774;ClippingRankSum=0.000;DP=61;ExcessHet=3.0103;FS=0.000;MLEAC=2;MLEAF=1.00;MQ=43.68;MQRankSum=-0.399;QD=26.27;ReadPosRankSum=-1.183;SOR=0.280	GT:AD:DP:GQ:PL	1/1:1,60:61:99:1631,173,0
3L	18824157	.	A	C	1777.77	.	AC=2;AF=1.00;AN=2;DP=64;ExcessHet=3.0103;FS=0.000;MLEAC=2;MLEAF=1.00;MQ=43.69;QD=27.78;SOR=0.822	GT:AD:DP:GQ:PL	1/1:0,64:64:99:1806,192,0
3L	18824256	.	A	G	1944.77	.	AC=2;AF=1.00;AN=2;DP=71;ExcessHet=3.0103;FS=0.000;MLEAC=2;MLEAF=1.00;MQ=43.70;QD=27.39;SOR=0.721	GT:AD:DP:GQ:PL	1/1:0,71:71:99:1973,213,0
3L	18824271	.	G	T	1886.77	.	AC=2;AF=1.00;AN=2;DP=69;ExcessHet=3.0103;FS=0.000;MLEAC=2;MLEAF=1.00;MQ=43.72;QD=27.34;SOR=0.722	GT:AD:DP:GQ:PL	1/1:0,69:69:99:1915,207,0
3L	18824353	.	G	T	1792.77	.	AC=2;AF=1.00;AN=2;DP=64;ExcessHet=3.0103;FS=0.000;MLEAC=2;MLEAF=1.00;MQ=43.85;QD=28.01;SOR=0.693	GT:AD:DP:GQ:PL	1/1:0,64:64:99:1821,192,0
3L	18824590	.	T	C	2017.77	.	AC=2;AF=1.00;AN=2;DP=73;ExcessHet=3.0103;FS=0.000;MLEAC=2;MLEAF=1.00;MQ=43.93;QD=27.64;SOR=0.898	GT:AD:DP:GQ:PL	1/1:0,73:73:99:2046,218,0
3L	18824691	.	T	A	2133.77	.	AC=2;AF=1.00;AN=2;DP=76;ExcessHet=3.0103;FS=0.000;MLEAC=2;MLEAF=1.00;MQ=43.90;QD=28.08;SOR=1.270	GT:AD:DP:GQ:PL	1/1:0,76:76:99:2162,228,0
3L	18824737	.	T	C	3357.77	.	AC=2;AF=1.00;AN=2;DP=77;ExcessHet=3.0103;FS=0.000;MLEAC=2;MLEAF=1.00;MQ=43.85;QD=30.92;SOR=0.887	GT:AD:DP:GQ:PL	1/1:0,77:77:99:3386,232,0
3L	18824745	.	C	A	3358.77	.	AC=2;AF=1.00;AN=2;DP=76;ExcessHet=3.0103;FS=0.000;MLEAC=2;MLEAF=1.00;MQ=43.82;QD=33.70;SOR=0.832	GT:AD:DP:GQ:PL	1/1:0,75:75:99:3387,232,0
3L	18824782	.	T	C	1969.77	.	AC=2;AF=1.00;AN=2;DP=72;ExcessHet=3.0103;FS=0.000;MLEAC=2;MLEAF=1.00;MQ=43.78;QD=27.36;SOR=0.807	GT:AD:DP:GQ:PL	1/1:0,72:72:99:1998,216,0
3L	18824801	.	G	A	2140.77	.	AC=2;AF=1.00;AN=2;DP=75;ExcessHet=3.0103;FS=0.000;MLEAC=2;MLEAF=1.00;MQ=43.76;QD=28.54;SOR=0.719	GT:AD:DP:GQ:PL	1/1:0,75:75:99:2169,225,0
3L	18824836	.	A	G	1819.77	.	AC=2;AF=1.00;AN=2;DP=67;ExcessHet=3.0103;FS=0.000;MLEAC=2;MLEAF=1.00;MQ=43.59;QD=27.57;SOR=0.957	GT:AD:DP:GQ:PL	1/1:0,66:66:99:1848,198,0
3L	18824854	.	A	ACCTACAG	2812.73	.	AC=2;AF=1.00;AN=2;DP=62;ExcessHet=3.0103;FS=0.000;MLEAC=2;MLEAF=1.00;MQ=43.52;QD=29.52;SOR=1.057	GT:AD:DP:GQ:PL	1/1:0,62:62:99:2850,192,0
3L	18824892	.	A	C	2028.77	.	AC=2;AF=1.00;AN=2;DP=73;ExcessHet=3.0103;FS=0.000;MLEAC=2;MLEAF=1.00;MQ=43.70;QD=27.79;SOR=0.836	GT:AD:DP:GQ:PL	1/1:0,73:73:99:2057,218,0
3L	18824935	.	T	A	1900.77	.	AC=2;AF=1.00;AN=2;DP=70;ExcessHet=3.0103;FS=0.000;MLEAC=2;MLEAF=1.00;MQ=43.72;QD=27.15;SOR=0.941	GT:AD:DP:GQ:PL	1/1:0,70:70:99:1929,209,0
3L	18824973	.	A	G	2119.77	.	AC=2;AF=1.00;AN=2;DP=75;ExcessHet=3.0103;FS=0.000;MLEAC=2;MLEAF=1.00;MQ=43.87;QD=28.26;SOR=0.832	GT:AD:DP:GQ:PL	1/1:0,75:75:99:2148,225,0
3L	18825247	.	T	C	2232.77	.	AC=2;AF=1.00;AN=2;DP=79;ExcessHet=3.0103;FS=0.000;MLEAC=2;MLEAF=1.00;MQ=43.83;QD=28.26;SOR=1.068	GT:AD:DP:GQ:PL	1/1:0,79:79:99:2261,237,0
3L	18825270	.	C	T	2299.77	.	AC=2;AF=1.00;AN=2;DP=81;ExcessHet=3.0103;FS=0.000;MLEAC=2;MLEAF=1.00;MQ=43.78;QD=28.39;SOR=0.718	GT:AD:DP:GQ:PL	1/1:0,81:81:99:2328,243,0
3L	18825299	.	G	T	3457.77	.	AC=2;AF=1.00;AN=2;DP=79;ExcessHet=3.0103;FS=0.000;MLEAC=2;MLEAF=1.00;MQ=43.78;QD=30.50;SOR=0.941	GT:AD:DP:GQ:PL	1/1:0,79:79:99:3486,238,0
3L	18825305	.	C	T	3464.77	.	AC=2;AF=1.00;AN=2;DP=75;ExcessHet=3.0103;FS=0.000;MLEAC=2;MLEAF=1.00;MQ=43.76;QD=33.17;SOR=0.892	GT:AD:DP:GQ:PL	1/1:0,75:75:99:3493,238,0
3L	18825308	.	T	C	3405.77	.	AC=2;AF=1.00;AN=2;DP=76;ExcessHet=3.0103;FS=0.000;MLEAC=2;MLEAF=1.00;MQ=43.77;QD=33.97;SOR=0.801	GT:AD:DP:GQ:PL	1/1:0,76:76:99:3434,232,0
3L	18825325	.	G	T	3289.77	.	AC=2;AF=1.00;AN=2;DP=75;ExcessHet=3.0103;FS=0.000;MLEAC=2;MLEAF=1.00;MQ=43.82;QD=26.29;SOR=0.719	GT:AD:DP:GQ:PL	1/1:0,75:75:99:3318,226,0
3L	18825327	.	G	T	3289.77	.	AC=2;AF=1.00;AN=2;DP=74;ExcessHet=3.0103;FS=0.000;MLEAC=2;MLEAF=1.00;MQ=43.81;QD=34.15;SOR=0.747	GT:AD:DP:GQ:PL	1/1:0,74:74:99:3318,226,0
3L	18825342	.	G	C	3286.77	.	AC=2;AF=1.00;AN=2;DP=73;ExcessHet=3.0103;FS=0.000;MLEAC=2;MLEAF=1.00;MQ=43.84;QD=31.54;SOR=0.898	GT:AD:DP:GQ:PL	1/1:0,73:73:99:3315,223,0
3L	18825344	.	C	T	3286.77	.	AC=2;AF=1.00;AN=2;DP=73;ExcessHet=3.0103;FS=0.000;MLEAC=2;MLEAF=1.00;MQ=43.84;QD=28.92;SOR=0.898	GT:AD:DP:GQ:PL	1/1:0,73:73:99:3315,223,0
3L	18825349	.	C	T	3312.77	.	AC=2;AF=1.00;AN=2;DP=74;ExcessHet=3.0103;FS=0.000;MLEAC=2;MLEAF=1.00;MQ=43.87;QD=30.57;SOR=0.804	GT:AD:DP:GQ:PL	1/1:0,74:74:99:3341,226,0
3L	18825393	.	A	C	1870.77	.	AC=2;AF=1.00;AN=2;DP=67;ExcessHet=3.0103;FS=0.000;MLEAC=2;MLEAF=1.00;MQ=43.94;QD=27.92;SOR=0.784	GT:AD:DP:GQ:PL	1/1:0,67:67:99:1899,201,0
3L	18825603	.	T	C	2262.77	.	AC=2;AF=1.00;AN=2;DP=82;ExcessHet=3.0103;FS=0.000;MLEAC=2;MLEAF=1.00;MQ=43.94;QD=27.59;SOR=0.793	GT:AD:DP:GQ:PL	1/1:0,82:82:99:2291,246,0
3L	18825710	.	G	A	2268.77	.	AC=2;AF=1.00;AN=2;DP=81;ExcessHet=3.0103;FS=0.000;MLEAC=2;MLEAF=1.00;MQ=43.98;QD=28.01;SOR=0.718	GT:AD:DP:GQ:PL	1/1:0,81:81:99:2297,243,0
3L	18825791	.	T	C	1764.77	.	AC=2;AF=1.00;AN=2;DP=64;ExcessHet=3.0103;FS=0.000;MLEAC=2;MLEAF=1.00;MQ=43.97;QD=27.57;SOR=0.756	GT:AD:DP:GQ:PL	1/1:0,64:64:99:1793,191,0
3L	18825954	.	G	A	2155.77	.	AC=2;AF=1.00;AN=2;DP=78;ExcessHet=3.0103;FS=0.000;MLEAC=2;MLEAF=1.00;MQ=44.00;QD=27.64;SOR=0.914	GT:AD:DP:GQ:PL	1/1:0,78:78:99:2184,234,0
3L	18825980	.	G	T	3605.77	.	AC=2;AF=1.00;AN=2;DP=83;ExcessHet=3.0103;FS=0.000;MLEAC=2;MLEAF=1.00;MQ=44.00;QD=27.47;SOR=0.928	GT:AD:DP:GQ:PL	1/1:0,83:83:99:3634,250,0
3L	18825988	.	C	T	3685.77	.	AC=2;AF=1.00;AN=2;DP=85;ExcessHet=3.0103;FS=0.000;MLEAC=2;MLEAF=1.00;MQ=44.00;QD=29.33;SOR=0.765	GT:AD:DP:GQ:PL	1/1:0,85:85:99:3714,256,0
3L	18826103	.	C	G	1926.77	.	AC=2;AF=1.00;AN=2;DP=72;ExcessHet=3.0103;FS=0.000;MLEAC=2;MLEAF=1.00;MQ=44.00;QD=26.76;SOR=0.934	GT:AD:DP:GQ:PL	1/1:0,72:72:99:1955,214,0
3L	18826290	.	A	G	1944.77	.	AC=2;AF=1.00;AN=2;DP=71;ExcessHet=3.0103;FS=0.000;MLEAC=2;MLEAF=1.00;MQ=44.00;QD=27.39;SOR=0.779	GT:AD:DP:GQ:PL	1/1:0,71:71:99:1973,213,0
3L	18826541	.	T	C	1544.77	.	AC=2;AF=1.00;AN=2;DP=57;ExcessHet=3.0103;FS=0.000;MLEAC=2;MLEAF=1.00;MQ=43.82;QD=27.10;SOR=1.238	GT:AD:DP:GQ:PL	1/1:0,57:57:99:1573,171,0
3L	18826700	.	C	T	1503.77	.	AC=2;AF=1.00;AN=2;DP=55;ExcessHet=3.0103;FS=0.000;MLEAC=2;MLEAF=1.00;MQ=43.45;QD=27.34;SOR=0.804	GT:AD:DP:GQ:PL	1/1:0,55:55:99:1532,164,0
3L	18827102	.	T	C	1745.77	.	AC=2;AF=1.00;AN=2;DP=65;ExcessHet=3.0103;FS=0.000;MLEAC=2;MLEAF=1.00;MQ=42.80;QD=27.28;SOR=0.822	GT:AD:DP:GQ:PL	1/1:0,64:64:99:1774,191,0
3L	18827263	.	G	GT	754.73	.	AC=2;AF=1.00;AN=2;BaseQRankSum=-0.229;ClippingRankSum=0.000;DP=53;ExcessHet=3.0103;FS=0.000;MLEAC=2;MLEAF=1.00;MQ=43.24;MQRankSum=-0.758;QD=16.77;ReadPosRankSum=-1.506;SOR=0.869	GT:AD:DP:GQ:PL	1/1:4,41:45:66:792,66,0
3L	18829016	.	GTT	G	2290.73	.	AC=2;AF=1.00;AN=2;DP=83;ExcessHet=3.0103;FS=0.000;MLEAC=2;MLEAF=1.00;MQ=44.00;QD=30.14;SOR=0.984	GT:AD:DP:GQ:PL	1/1:0,76:76:99:2328,229,0
3L	18829188	.	G	A	1725.77	.	AC=2;AF=1.00;AN=2;DP=61;ExcessHet=3.0103;FS=0.000;MLEAC=2;MLEAF=1.00;MQ=44.00;QD=28.29;SOR=1.107	GT:AD:DP:GQ:PL	1/1:0,61:61:99:1754,183,0
3L	18829525	.	A	T	1503.77	.	AC=2;AF=1.00;AN=2;DP=53;ExcessHet=3.0103;FS=0.000;MLEAC=2;MLEAF=1.00;MQ=43.96;QD=28.37;SOR=1.077	GT:AD:DP:GQ:PL	1/1:0,53:53:99:1532,159,0
3L	18829669	.	T	C	3487.77	.	AC=2;AF=1.00;AN=2;DP=81;ExcessHet=3.0103;FS=0.000;MLEAC=2;MLEAF=1.00;MQ=43.95;QD=30.49;SOR=1.165	GT:AD:DP:GQ:PL	1/1:0,80:80:99:3516,244,0
3L	18829675	.	G	T	3438.77	.	AC=2;AF=1.00;AN=2;DP=79;ExcessHet=3.0103;FS=0.000;MLEAC=2;MLEAF=1.00;MQ=43.98;QD=27.57;SOR=1.068	GT:AD:DP:GQ:PL	1/1:0,79:79:99:3467,241,0
3L	18829882	.	T	C	2075.77	.	AC=2;AF=1.00;AN=2;DP=76;ExcessHet=3.0103;FS=0.000;MLEAC=2;MLEAF=1.00;MQ=44.00;QD=27.31;SOR=1.432	GT:AD:DP:GQ:PL	1/1:0,76:76:99:2104,227,0
3L	18829927	.	A	G	1806.77	.	AC=2;AF=1.00;AN=2;DP=68;ExcessHet=3.0103;FS=0.000;MLEAC=2;MLEAF=1.00;MQ=44.00;QD=27.38;SOR=1.376	GT:AD:DP:GQ:PL	1/1:0,66:66:99:1835,198,0
3L	18830007	.	AT	A	2963.73	.	AC=2;AF=1.00;AN=2;DP=70;ExcessHet=3.0103;FS=0.000;MLEAC=2;MLEAF=1.00;MQ=44.00;QD=31.54;SOR=1.410	GT:AD:DP:GQ:PL	1/1:0,67:67:99:3001,205,0
3L	18830010	.	AAT	A	2963.73	.	AC=2;AF=1.00;AN=2;DP=69;ExcessHet=3.0103;FS=0.000;MLEAC=2;MLEAF=1.00;MQ=44.00;QD=29.11;SOR=1.352	GT:AD:DP:GQ:PL	1/1:0,68:68:99:3001,205,0
3L	18830055	.	A	G	1876.77	.	AC=2;AF=1.00;AN=2;DP=68;ExcessHet=3.0103;FS=0.000;MLEAC=2;MLEAF=1.00;MQ=43.97;QD=27.60;SOR=1.445	GT:AD:DP:GQ:PL	1/1:0,68:68:99:1905,204,0
3L	18830169	.	A	T	3239.77	.	AC=2;AF=1.00;AN=2;DP=76;ExcessHet=3.0103;FS=0.000;MLEAC=2;MLEAF=1.00;MQ=44.00;QD=26.18;SOR=0.920	GT:AD:DP:GQ:PL	1/1:0,76:76:99:3268,231,0
3L	18830178	.	A	C	3133.77	.	AC=2;AF=1.00;AN=2;DP=71;ExcessHet=3.0103;FS=0.000;MLEAC=2;MLEAF=1.00;MQ=44.00;QD=28.16;SOR=1.042	GT:AD:DP:GQ:PL	1/1:0,71:71:99:3162,219,0
3L	18830860	.	G	A	1695.77	.	AC=2;AF=1.00;AN=2;DP=65;ExcessHet=3.0103;FS=0.000;MLEAC=2;MLEAF=1.00;MQ=43.94;QD=26.09;SOR=1.341	GT:AD:DP:GQ:PL	1/1:0,65:65:99:1724,194,0
3L	18831209	.	C	T	2325.77	.	AC=2;AF=1.00;AN=2;DP=83;ExcessHet=3.0103;FS=0.000;MLEAC=2;MLEAF=1.00;MQ=43.98;QD=28.02;SOR=0.717	GT:AD:DP:GQ:PL	1/1:0,83:83:99:2354,249,0
3L	18831437	.	T	A	1821.77	.	AC=2;AF=1.00;AN=2;DP=67;ExcessHet=3.0103;FS=0.000;MLEAC=2;MLEAF=1.00;MQ=43.91;QD=27.60;SOR=0.886	GT:AD:DP:GQ:PL	1/1:0,66:66:99:1850,198,0
3L	18831454	.	T	A	3186.77	.	AC=2;AF=1.00;AN=2;DP=70;ExcessHet=3.0103;FS=0.000;MLEAC=2;MLEAF=1.00;MQ=43.92;QD=35.19;SOR=1.022	GT:AD:DP:GQ:PL	1/1:0,68:68:99:3215,220,0
3L	18831456	.	C	T	3186.77	.	AC=2;AF=1.00;AN=2;DP=75;ExcessHet=3.0103;FS=0.000;MLEAC=2;MLEAF=1.00;MQ=43.92;QD=29.46;SOR=1.032	GT:AD:DP:GQ:PL	1/1:0,73:73:99:3215,220,0
3L	18831479	.	T	A	2124.77	.	AC=2;AF=1.00;AN=2;DP=80;ExcessHet=3.0103;FS=0.000;MLEAC=2;MLEAF=1.00;MQ=43.93;QD=27.24;SOR=1.179	GT:AD:DP:GQ:PL	1/1:0,78:78:99:2153,234,0
3L	18831501	.	T	C	2027.77	.	AC=2;AF=1.00;AN=2;DP=78;ExcessHet=3.0103;FS=0.000;MLEAC=2;MLEAF=1.00;MQ=43.92;QD=26.68;SOR=1.121	GT:AD:DP:GQ:PL	1/1:0,76:76:99:2056,227,0
3L	18831675	.	G	A	1646.77	.	AC=2;AF=1.00;AN=2;DP=60;ExcessHet=3.0103;FS=0.000;MLEAC=2;MLEAF=1.00;MQ=43.90;QD=27.91;SOR=0.871	GT:AD:DP:GQ:PL	1/1:0,59:59:99:1675,177,0
3L	18831728	.	T	A	1918.77	.	AC=2;AF=1.00;AN=2;DP=70;ExcessHet=3.0103;FS=0.000;MLEAC=2;MLEAF=1.00;MQ=43.92;QD=27.41;SOR=1.011	GT:AD:DP:GQ:PL	1/1:0,70:70:99:1947,210,0
3L	18831756	.	AAATTAAAT	A	3020.73	.	AC=2;AF=1.00;AN=2;DP=69;ExcessHet=3.0103;FS=0.000;MLEAC=2;MLEAF=1.00;MQ=43.89;QD=32.35;SOR=0.880	GT:AD:DP:GQ:PL	1/1:0,68:68:99:3058,205,0
3L	18831765	.	G	GT	3020.73	.	AC=2;AF=1.00;AN=2;DP=68;ExcessHet=3.0103;FS=0.000;MLEAC=2;MLEAF=1.00;MQ=43.88;QD=23.84;SOR=0.880	GT:AD:DP:GQ:PL	1/1:0,68:68:99:3058,205,0
3L	18831829	.	T	C	2744.77	.	AC=2;AF=1.00;AN=2;DP=62;ExcessHet=3.0103;FS=0.000;MLEAC=2;MLEAF=1.00;MQ=43.94;QD=32.42;SOR=1.057	GT:AD:DP:GQ:PL	1/1:0,62:62:99:2773,187,0
3L	18831836	.	C	T	2888.77	.	AC=2;AF=1.00;AN=2;DP=67;ExcessHet=3.0103;FS=0.000;MLEAC=2;MLEAF=1.00;MQ=43.91;QD=29.25;SOR=0.917	GT:AD:DP:GQ:PL	1/1:0,67:67:99:2917,201,0
3L	18831939	.	A	G	2232.77	.	AC=2;AF=1.00;AN=2;DP=83;ExcessHet=3.0103;FS=0.000;MLEAC=2;MLEAF=1.00;MQ=43.61;QD=27.23;SOR=0.846	GT:AD:DP:GQ:PL	1/1:0,82:82:99:2261,245,0
3L	18831989	.	G	C	1258.77	.	AC=2;AF=1.00;AN=2;DP=45;ExcessHet=3.0103;FS=0.000;MLEAC=2;MLEAF=1.00;MQ=43.91;QD=27.97;SOR=4.271	GT:AD:DP:GQ:PL	1/1:0,45:45:99:1287,135,0
3L	18832009	.	A	AC	1567.73	.	AC=2;AF=1.00;AN=2;DP=46;ExcessHet=3.0103;FS=0.000;MLEAC=2;MLEAF=1.00;MQ=43.91;QD=34.08;SOR=2.303	GT:AD:DP:GQ:PL	1/1:0,46:46:99:1605,141,0
3L	18832228	.	C	T	1800.77	.	AC=2;AF=1.00;AN=2;BaseQRankSum=1.062;ClippingRankSum=0.000;DP=68;ExcessHet=3.0103;FS=3.554;MLEAC=2;MLEAF=1.00;MQ=43.71;MQRankSum=-0.319;QD=26.48;ReadPosRankSum=-0.580;SOR=0.663	GT:AD:DP:GQ:PL	1/1:1,67:68:99:1829,175,0
3L	18834742	.	A	T	342.77	.	AC=2;AF=1.00;AN=2;DP=13;ExcessHet=3.0103;FS=0.000;MLEAC=2;MLEAF=1.00;MQ=40.06;QD=26.37;SOR=5.283	GT:AD:DP:GQ:PL	1/1:0,13:13:39:371,39,0
3L	18838012	.	C	T	2983.77	.	AC=2;AF=1.00;AN=2;DP=67;ExcessHet=3.0103;FS=0.000;MLEAC=2;MLEAF=1.00;MQ=43.96;QD=26.51;SOR=0.917	GT:AD:DP:GQ:PL	1/1:0,67:67:99:3012,205,0
3L	18838019	.	T	G	2988.77	.	AC=2;AF=1.00;AN=2;DP=68;ExcessHet=3.0103;FS=0.000;MLEAC=2;MLEAF=1.00;MQ=43.96;QD=31.92;SOR=0.880	GT:AD:DP:GQ:PL	1/1:0,68:68:99:3017,205,0
3L	18838076	.	A	T	2496.77	.	AC=2;AF=1.00;AN=2;DP=57;ExcessHet=3.0103;FS=0.000;MLEAC=2;MLEAF=1.00;MQ=44.00;QD=28.70;SOR=0.728	GT:AD:DP:GQ:PL	1/1:0,57:57:99:2525,172,0
3L	18838082	.	C	A	2462.77	.	AC=2;AF=1.00;AN=2;DP=55;ExcessHet=3.0103;FS=0.000;MLEAC=2;MLEAF=1.00;MQ=44.00;QD=30.91;SOR=0.729	GT:AD:DP:GQ:PL	1/1:0,55:55:99:2491,169,0
3L	18838167	.	G	C	1456.77	.	AC=2;AF=1.00;AN=2;DP=52;ExcessHet=3.0103;FS=0.000;MLEAC=2;MLEAF=1.00;MQ=44.00;QD=28.01;SOR=0.853	GT:AD:DP:GQ:PL	1/1:0,52:52:99:1485,156,0
3L	18838193	.	C	T	1535.77	.	AC=2;AF=1.00;AN=2;DP=54;ExcessHet=3.0103;FS=0.000;MLEAC=2;MLEAF=1.00;MQ=44.00;QD=28.44;SOR=0.931	GT:AD:DP:GQ:PL	1/1:0,54:54:99:1564,162,0
3L	18838498	.	A	T	1534.77	.	AC=2;AF=1.00;AN=2;DP=55;ExcessHet=3.0103;FS=0.000;MLEAC=2;MLEAF=1.00;MQ=43.96;QD=27.90;SOR=0.970	GT:AD:DP:GQ:PL	1/1:0,55:55:99:1563,165,0
3L	18838692	.	T	C	1711.77	.	AC=2;AF=1.00;AN=2;DP=62;ExcessHet=3.0103;FS=0.000;MLEAC=2;MLEAF=1.00;MQ=43.80;QD=27.61;SOR=0.693	GT:AD:DP:GQ:PL	1/1:0,62:62:99:1740,186,0
3L	18838707	.	T	TG	2616.73	.	AC=2;AF=1.00;AN=2;DP=59;ExcessHet=3.0103;FS=0.000;MLEAC=2;MLEAF=1.00;MQ=43.75;QD=31.67;SOR=0.796	GT:AD:DP:GQ:PL	1/1:0,59:59:99:2654,181,0
3L	18838710	.	T	TAA	2812.73	.	AC=2;AF=1.00;AN=2;DP=57;ExcessHet=3.0103;FS=0.000;MLEAC=2;MLEAF=1.00;MQ=43.74;QD=29.58;SOR=0.960	GT:AD:DP:GQ:PL	1/1:0,57:57:99:2850,193,0
3L	18838711	.	T	TTTC	2812.73	.	AC=2;AF=1.00;AN=2;DP=59;ExcessHet=3.0103;FS=0.000;MLEAC=2;MLEAF=1.00;MQ=43.75;QD=28.41;SOR=1.034	GT:AD:DP:GQ:PL	1/1:0,59:59:99:2850,192,0
3L	18838712	.	G	A	2787.77	.	AC=2;AF=1.00;AN=2;DP=61;ExcessHet=3.0103;FS=0.000;MLEAC=2;MLEAF=1.00;MQ=43.76;QD=30.49;SOR=1.107	GT:AD:DP:GQ:PL	1/1:0,61:61:99:2816,189,0
3L	18838883	.	CT	C	2276.73	.	AC=2;AF=1.00;AN=2;DP=52;ExcessHet=3.0103;FS=0.000;MLEAC=2;MLEAF=1.00;MQ=43.92;QD=33.59;SOR=1.094	GT:AD:DP:GQ:PL	1/1:0,51:51:99:2314,157,0
3L	18838902	.	C	T	2428.77	.	AC=2;AF=1.00;AN=2;DP=57;ExcessHet=3.0103;FS=0.000;MLEAC=2;MLEAF=1.00;MQ=43.93;QD=28.67;SOR=0.960	GT:AD:DP:GQ:PL	1/1:0,57:57:99:2457,172,0
3L	18839088	.	A	ACATGCGG	2677.73	.	AC=2;AF=1.00;AN=2;DP=60;ExcessHet=3.0103;FS=0.000;MLEAC=2;MLEAF=1.00;MQ=43.72;QD=26.63;SOR=0.693	GT:AD:DP:GQ:PL	1/1:0,58:58:99:2715,183,0
3L	18839213	.	A	ACGTCCAAAAC	2616.73	.	AC=2;AF=1.00;AN=2;DP=58;ExcessHet=3.0103;FS=0.000;MLEAC=2;MLEAF=1.00;MQ=43.68;QD=35.96;SOR=1.342	GT:AD:DP:GQ:PL	1/1:0,57:57:99:2654,177,0
3L	18839467	.	A	G	2749.77	.	AC=2;AF=1.00;AN=2;DP=65;ExcessHet=3.0103;FS=0.000;MLEAC=2;MLEAF=1.00;MQ=44.00;QD=28.78;SOR=0.787	GT:AD:DP:GQ:PL	1/1:0,65:65:99:2778,199,0
3L	18839490	.	T	C	2716.77	.	AC=2;AF=1.00;AN=2;DP=60;ExcessHet=3.0103;FS=0.000;MLEAC=2;MLEAF=1.00;MQ=44.00;QD=34.72;SOR=0.693	GT:AD:DP:GQ:PL	1/1:0,60:60:99:2745,184,0
3L	18839498	.	T	C	2716.77	.	AC=2;AF=1.00;AN=2;DP=60;ExcessHet=3.0103;FS=0.000;MLEAC=2;MLEAF=1.00;MQ=44.00;QD=31.40;SOR=0.693	GT:AD:DP:GQ:PL	1/1:0,60:60:99:2745,184,0
3L	18839516	.	C	T	2681.77	.	AC=2;AF=1.00;AN=2;DP=62;ExcessHet=3.0103;FS=0.000;MLEAC=2;MLEAF=1.00;MQ=44.00;QD=28.74;SOR=0.758	GT:AD:DP:GQ:PL	1/1:0,62:62:99:2710,190,0
3L	18839595	.	C	T	2155.77	.	AC=2;AF=1.00;AN=2;DP=77;ExcessHet=3.0103;FS=0.000;MLEAC=2;MLEAF=1.00;MQ=44.00;QD=28.00;SOR=0.772	GT:AD:DP:GQ:PL	1/1:0,77:77:99:2184,231,0
3L	18839632	.	T	G	3481.77	.	AC=2;AF=1.00;AN=2;DP=80;ExcessHet=3.0103;FS=0.000;MLEAC=2;MLEAF=1.00;MQ=44.00;QD=31.42;SOR=0.850	GT:AD:DP:GQ:PL	1/1:0,80:80:99:3510,241,0
3L	18839642	.	G	A	3425.77	.	AC=2;AF=1.00;AN=2;DP=77;ExcessHet=3.0103;FS=0.000;MLEAC=2;MLEAF=1.00;MQ=44.00;QD=34.21;SOR=0.828	GT:AD:DP:GQ:PL	1/1:0,77:77:99:3454,235,0
3L	18839760	.	A	G	1885.77	.	AC=2;AF=1.00;AN=2;DP=70;ExcessHet=3.0103;FS=0.000;MLEAC=2;MLEAF=1.00;MQ=44.00;QD=27.33;SOR=1.131	GT:AD:DP:GQ:PL	1/1:0,69:69:99:1914,206,0
3L	18839885	.	T	G	2399.77	.	AC=2;AF=1.00;AN=2;DP=86;ExcessHet=3.0103;FS=0.000;MLEAC=2;MLEAF=1.00;MQ=44.00;QD=27.90;SOR=0.693	GT:AD:DP:GQ:PL	1/1:0,86:86:99:2428,257,0
3L	18839951	.	G	T	2048.77	.	AC=2;AF=1.00;AN=2;BaseQRankSum=1.782;ClippingRankSum=0.000;DP=77;ExcessHet=3.0103;FS=3.302;MLEAC=2;MLEAF=1.00;MQ=44.00;MQRankSum=0.000;QD=26.61;ReadPosRankSum=-0.556;SOR=0.477	GT:AD:DP:GQ:PL	1/1:1,76:77:99:2077,220,0
3L	18840288	.	T	C	1707.77	.	AC=2;AF=1.00;AN=2;DP=63;ExcessHet=3.0103;FS=0.000;MLEAC=2;MLEAF=1.00;MQ=43.94;QD=28.00;SOR=0.793	GT:AD:DP:GQ:PL	1/1:0,61:61:99:1736,183,0
3L	18840313	.	A	C	1610.77	.	AC=2;AF=1.00;AN=2;DP=60;ExcessHet=3.0103;FS=0.000;MLEAC=2;MLEAF=1.00;MQ=43.93;QD=27.77;SOR=0.693	GT:AD:DP:GQ:PL	1/1:0,58:58:99:1639,174,0
3L	18840469	.	G	T	1719.77	.	AC=2;AF=1.00;AN=2;DP=66;ExcessHet=3.0103;FS=0.000;MLEAC=2;MLEAF=1.00;MQ=43.97;QD=26.46;SOR=0.854	GT:AD:DP:GQ:PL	1/1:0,65:65:99:1748,193,0
3L	18840711	.	A	AG	2240.73	.	AC=2;AF=1.00;AN=2;DP=63;ExcessHet=3.0103;FS=0.000;MLEAC=2;MLEAF=1.00;MQ=43.97;QD=27.46;SOR=0.724	GT:AD:DP:GQ:PL	1/1:0,63:63:99:2278,196,0
3L	18840759	.	T	G	1870.77	.	AC=2;AF=1.00;AN=2;DP=68;ExcessHet=3.0103;FS=0.000;MLEAC=2;MLEAF=1.00;MQ=43.91;QD=27.92;SOR=1.146	GT:AD:DP:GQ:PL	1/1:0,67:67:99:1899,201,0
3L	18840791	.	G	C	2875.77	.	AC=2;AF=1.00;AN=2;DP=65;ExcessHet=3.0103;FS=0.000;MLEAC=2;MLEAF=1.00;MQ=43.88;QD=32.12;SOR=0.723	GT:AD:DP:GQ:PL	1/1:0,65:65:99:2904,199,0
3L	18840799	.	A	G	3071.77	.	AC=2;AF=1.00;AN=2;DP=73;ExcessHet=3.0103;FS=0.000;MLEAC=2;MLEAF=1.00;MQ=43.84;QD=28.45;SOR=0.836	GT:AD:DP:GQ:PL	1/1:0,73:73:99:3100,220,0
3L	18840830	.	G	GTC	3230.73	.	AC=2;AF=1.00;AN=2;DP=72;ExcessHet=3.0103;FS=0.000;MLEAC=2;MLEAF=1.00;MQ=43.86;QD=30.73;SOR=1.073	GT:AD:DP:GQ:PL	1/1:0,72:72:99:3268,220,0
3L	18840831	.	A	T	3239.77	.	AC=2;AF=1.00;AN=2;DP=71;ExcessHet=3.0103;FS=0.000;MLEAC=2;MLEAF=1.00;MQ=43.86;QD=28.77;SOR=1.042	GT:AD:DP:GQ:PL	1/1:0,71:71:99:3268,220,0
3L	18840846	.	AT	A	1939.73	.	AC=2;AF=1.00;AN=2;DP=76;ExcessHet=3.0103;FS=0.000;MLEAC=2;MLEAF=1.00;MQ=43.87;QD=25.86;SOR=0.892	GT:AD:DP:GQ:PL	1/1:0,75:75:99:1977,225,0
3L	18840896	.	A	G	1940.77	.	AC=2;AF=1.00;AN=2;DP=71;ExcessHet=3.0103;FS=0.000;MLEAC=2;MLEAF=1.00;MQ=43.86;QD=27.33;SOR=0.779	GT:AD:DP:GQ:PL	1/1:0,71:71:99:1969,212,0
3L	18840962	.	G	T	1922.77	.	AC=2;AF=1.00;AN=2;BaseQRankSum=1.776;ClippingRankSum=0.000;DP=70;ExcessHet=3.0103;FS=0.000;MLEAC=2;MLEAF=1.00;MQ=43.97;MQRankSum=0.000;QD=27.47;ReadPosRankSum=-0.673;SOR=0.235	GT:AD:DP:GQ:PL	1/1:1,69:70:99:1951,200,0
3L	18841033	.	G	T	1889.77	.	AC=2;AF=1.00;AN=2;DP=68;ExcessHet=3.0103;FS=0.000;MLEAC=2;MLEAF=1.00;MQ=43.97;QD=27.79;SOR=0.814	GT:AD:DP:GQ:PL	1/1:0,68:68:99:1918,204,0
3L	18841151	.	C	A	2291.77	.	AC=2;AF=1.00;AN=2;DP=83;ExcessHet=3.0103;FS=0.000;MLEAC=2;MLEAF=1.00;MQ=43.82;QD=27.61;SOR=1.048	GT:AD:DP:GQ:PL	1/1:0,83:83:99:2320,248,0
3L	18841249	.	A	G	2345.77	.	AC=2;AF=1.00;AN=2;DP=84;ExcessHet=3.0103;FS=0.000;MLEAC=2;MLEAF=1.00;MQ=43.63;QD=27.93;SOR=0.741	GT:AD:DP:GQ:PL	1/1:0,84:84:99:2374,252,0
3L	18841284	.	CTT	C	3571.73	.	AC=2;AF=1.00;AN=2;DP=84;ExcessHet=3.0103;FS=0.000;MLEAC=2;MLEAF=1.00;MQ=43.57;QD=34.35;SOR=0.768	GT:AD:DP:GQ:PL	1/1:0,81:81:99:3609,247,0
3L	18841291	.	A	T	3615.77	.	AC=2;AF=1.00;AN=2;DP=84;ExcessHet=3.0103;FS=0.000;MLEAC=2;MLEAF=1.00;MQ=43.57;QD=29.85;SOR=0.766	GT:AD:DP:GQ:PL	1/1:0,83:83:99:3644,250,0
3L	18841372	.	C	G	1870.77	.	AC=2;AF=1.00;AN=2;DP=69;ExcessHet=3.0103;FS=0.000;MLEAC=2;MLEAF=1.00;MQ=43.78;QD=27.11;SOR=0.910	GT:AD:DP:GQ:PL	1/1:0,69:69:99:1899,206,0
3L	18841407	.	CTG	C	3142.73	.	AC=2;AF=1.00;AN=2;DP=70;ExcessHet=3.0103;FS=0.000;MLEAC=2;MLEAF=1.00;MQ=43.65;QD=30.58;SOR=0.750	GT:AD:DP:GQ:PL	1/1:0,70:70:99:3180,214,0
3L	18841413	.	C	A	3224.77	.	AC=2;AF=1.00;AN=2;DP=71;ExcessHet=3.0103;FS=0.000;MLEAC=2;MLEAF=1.00;MQ=43.65;QD=27.36;SOR=0.721	GT:AD:DP:GQ:PL	1/1:0,71:71:99:3253,220,0
3L	18841428	.	C	T	2902.77	.	AC=2;AF=1.00;AN=2;DP=63;ExcessHet=3.0103;FS=0.000;MLEAC=2;MLEAF=1.00;MQ=43.70;QD=34.96;SOR=0.724	GT:AD:DP:GQ:PL	1/1:0,63:63:99:2931,202,0
3L	18841471	.	GT	G	2052.73	.	AC=2;AF=1.00;AN=2;DP=69;ExcessHet=3.0103;FS=0.000;MLEAC=2;MLEAF=1.00;MQ=43.74;QD=30.19;SOR=0.814	GT:AD:DP:GQ:PL	1/1:0,68:68:99:2090,204,0
3L	18841655	.	CAAT	C	2506.73	.	AC=2;AF=1.00;AN=2;DP=57;ExcessHet=3.0103;FS=0.000;MLEAC=2;MLEAF=1.00;MQ=42.26;QD=32.10;SOR=0.800	GT:AD:DP:GQ:PL	1/1:0,57:57:99:2544,171,0
3L	18841660	.	A	G	2515.77	.	AC=2;AF=1.00;AN=2;DP=56;ExcessHet=3.0103;FS=0.000;MLEAC=2;MLEAF=1.00;MQ=42.32;QD=27.32;SOR=0.841	GT:AD:DP:GQ:PL	1/1:0,56:56:99:2544,172,0
3L	18841714	.	C	A	1277.77	.	AC=2;AF=1.00;AN=2;DP=47;ExcessHet=3.0103;FS=0.000;MLEAC=2;MLEAF=1.00;MQ=42.53;QD=27.19;SOR=2.160	GT:AD:DP:GQ:PL	1/1:0,47:47:99:1306,141,0
3L	18841757	.	C	T	1384.77	.	AC=2;AF=1.00;AN=2;DP=50;ExcessHet=3.0103;FS=0.000;MLEAC=2;MLEAF=1.00;MQ=42.56;QD=27.70;SOR=1.390	GT:AD:DP:GQ:PL	1/1:0,50:50:99:1413,150,0
3L	18842740	.	G	T	3751.77	.	AC=2;AF=1.00;AN=2;DP=87;ExcessHet=3.0103;FS=0.000;MLEAC=2;MLEAF=1.00;MQ=43.98;QD=32.29;SOR=0.716	GT:AD:DP:GQ:PL	1/1:0,87:87:99:3780,265,0
3L	18842762	.	A	C	3817.77	.	AC=2;AF=1.00;AN=2;DP=90;ExcessHet=3.0103;FS=0.000;MLEAC=2;MLEAF=1.00;MQ=43.90;QD=33.88;SOR=0.738	GT:AD:DP:GQ:PL	1/1:0,90:90:99:3846,271,0
3L	18842810	.	C	G	2218.77	.	AC=2;AF=1.00;AN=2;DP=81;ExcessHet=3.0103;FS=0.000;MLEAC=2;MLEAF=1.00;MQ=43.89;QD=27.39;SOR=0.768	GT:AD:DP:GQ:PL	1/1:0,81:81:99:2247,242,0
3L	18843131	.	A	C	2002.77	.	AC=2;AF=1.00;AN=2;DP=73;ExcessHet=3.0103;FS=0.000;MLEAC=2;MLEAF=1.00;MQ=43.97;QD=27.44;SOR=0.898	GT:AD:DP:GQ:PL	1/1:0,73:73:99:2031,219,0
3L	18843198	.	A	T	2036.77	.	AC=2;AF=1.00;AN=2;DP=72;ExcessHet=3.0103;FS=0.000;MLEAC=2;MLEAF=1.00;MQ=44.00;QD=28.29;SOR=1.073	GT:AD:DP:GQ:PL	1/1:0,72:72:99:2065,216,0
3L	18843295	.	G	A	1568.77	.	AC=2;AF=1.00;AN=2;DP=58;ExcessHet=3.0103;FS=0.000;MLEAC=2;MLEAF=1.00;MQ=44.00;QD=27.05;SOR=0.693	GT:AD:DP:GQ:PL	1/1:0,58:58:99:1597,174,0
3L	18843415	.	G	A	1642.77	.	AC=2;AF=1.00;AN=2;DP=59;ExcessHet=3.0103;FS=0.000;MLEAC=2;MLEAF=1.00;MQ=43.93;QD=28.32;SOR=0.914	GT:AD:DP:GQ:PL	1/1:0,58:58:99:1671,174,0
3L	18843513	.	A	T	2510.77	.	AC=2;AF=1.00;AN=2;DP=89;ExcessHet=3.0103;FS=0.000;MLEAC=2;MLEAF=1.00;MQ=43.88;QD=28.21;SOR=0.715	GT:AD:DP:GQ:PL	1/1:0,89:89:99:2539,267,0
3L	18843562	.	G	A	3462.77	.	AC=2;AF=1.00;AN=2;DP=81;ExcessHet=3.0103;FS=0.000;MLEAC=2;MLEAF=1.00;MQ=43.70;QD=25.65;SOR=0.693	GT:AD:DP:GQ:PL	1/1:0,80:80:99:3491,241,0
3L	18843576	.	C	CG	3490.73	.	AC=2;AF=1.00;AN=2;DP=82;ExcessHet=3.0103;FS=0.000;MLEAC=2;MLEAF=1.00;MQ=43.68;QD=30.32;SOR=0.768	GT:AD:DP:GQ:PL	1/1:0,81:81:99:3528,244,0
3L	18843757	.	A	G	3033.77	.	AC=2;AF=1.00;AN=2;DP=67;ExcessHet=3.0103;FS=0.000;MLEAC=2;MLEAF=1.00;MQ=43.71;QD=31.00;SOR=0.784	GT:AD:DP:GQ:PL	1/1:0,67:67:99:3062,208,0
3L	18843761	.	G	A	3016.77	.	AC=2;AF=1.00;AN=2;DP=67;ExcessHet=3.0103;FS=0.000;MLEAC=2;MLEAF=1.00;MQ=43.71;QD=28.39;SOR=0.723	GT:AD:DP:GQ:PL	1/1:0,67:67:99:3045,205,0
3L	18843768	.	A	T	3121.77	.	AC=2;AF=1.00;AN=2;DP=67;ExcessHet=3.0103;FS=0.000;MLEAC=2;MLEAF=1.00;MQ=43.71;QD=32.15;SOR=0.723	GT:AD:DP:GQ:PL	1/1:0,67:67:99:3150,211,0
3L	18843782	.	GT	G	3112.73	.	AC=2;AF=1.00;AN=2;DP=69;ExcessHet=3.0103;FS=0.000;MLEAC=2;MLEAF=1.00;MQ=43.72;QD=28.85;SOR=0.781	GT:AD:DP:GQ:PL	1/1:0,69:69:99:3150,211,0
3L	18843800	.	G	A	3261.77	.	AC=2;AF=1.00;AN=2;DP=71;ExcessHet=3.0103;FS=0.000;MLEAC=2;MLEAF=1.00;MQ=43.61;QD=30.18;SOR=0.721	GT:AD:DP:GQ:PL	1/1:0,71:71:99:3290,223,0
3L	18843806	.	C	T	3208.77	.	AC=2;AF=1.00;AN=2;DP=73;ExcessHet=3.0103;FS=0.000;MLEAC=2;MLEAF=1.00;MQ=43.54;QD=30.26;SOR=0.720	GT:AD:DP:GQ:PL	1/1:0,73:73:99:3237,220,0
3L	18843904	.	G	C	2287.77	.	AC=2;AF=1.00;AN=2;DP=49;ExcessHet=3.0103;FS=0.000;MLEAC=2;MLEAF=1.00;MQ=42.46;QD=33.62;SOR=1.473	GT:AD:DP:GQ:PL	1/1:0,49:49:99:2316,157,0
3L	18843907	.	A	T	2388.77	.	AC=2;AF=1.00;AN=2;DP=51;ExcessHet=3.0103;FS=0.000;MLEAC=2;MLEAF=1.00;MQ=42.40;QD=33.09;SOR=1.436	GT:AD:DP:GQ:PL	1/1:0,51:51:99:2417,163,0
3L	18843920	.	TATGTATGTAGAAGAAACCGACCCACTAAATGTGTGCTAACA	T	2334.73	.	AC=2;AF=1.00;AN=2;DP=53;ExcessHet=3.0103;FS=0.000;MLEAC=2;MLEAF=1.00;MQ=42.47;QD=29.79;SOR=0.981	GT:AD:DP:GQ:PL	1/1:0,53:53:99:2372,163,0
3L	18843968	.	ATACT	A	2261.73	.	AC=2;AF=1.00;AN=2;DP=52;ExcessHet=3.0103;FS=0.000;MLEAC=2;MLEAF=1.00;MQ=42.51;QD=32.10;SOR=1.036	GT:AD:DP:GQ:PL	1/1:0,52:52:99:2299,160,0
3L	18844013	.	T	C	2287.77	.	AC=2;AF=1.00;AN=2;DP=50;ExcessHet=3.0103;FS=0.000;MLEAC=2;MLEAF=1.00;MQ=42.98;QD=27.84;SOR=0.952	GT:AD:DP:GQ:PL	1/1:0,50:50:99:2316,157,0
3L	18844015	.	A	T	2315.77	.	AC=2;AF=1.00;AN=2;DP=51;ExcessHet=3.0103;FS=0.000;MLEAC=2;MLEAF=1.00;MQ=43.04;QD=29.18;SOR=0.994	GT:AD:DP:GQ:PL	1/1:0,51:51:99:2344,160,0
3L	18844037	.	G	A	2469.77	.	AC=2;AF=1.00;AN=2;DP=58;ExcessHet=3.0103;FS=0.000;MLEAC=2;MLEAF=1.00;MQ=43.22;QD=28.76;SOR=0.914	GT:AD:DP:GQ:PL	1/1:0,58:58:99:2498,178,0
3L	18844070	.	G	T	1857.77	.	AC=2;AF=1.00;AN=2;DP=67;ExcessHet=3.0103;FS=0.000;MLEAC=2;MLEAF=1.00;MQ=43.48;QD=27.73;SOR=0.723	GT:AD:DP:GQ:PL	1/1:0,67:67:99:1886,201,0
3L	18844157	.	A	AC	1768.73	.	AC=2;AF=1.00;AN=2;DP=52;ExcessHet=3.0103;FS=0.000;MLEAC=2;MLEAF=1.00;MQ=43.81;QD=34.01;SOR=1.136	GT:AD:DP:GQ:PL	1/1:0,52:52:99:1806,156,0
3L	18844197	.	C	CG	2302.73	.	AC=2;AF=1.00;AN=2;DP=52;ExcessHet=3.0103;FS=0.000;MLEAC=2;MLEAF=1.00;MQ=43.89;QD=39.68;SOR=0.732	GT:AD:DP:GQ:PL	1/1:0,51:51:99:2340,157,0
3L	18844198	.	A	T	2311.77	.	AC=2;AF=1.00;AN=2;DP=52;ExcessHet=3.0103;FS=0.000;MLEAC=2;MLEAF=1.00;MQ=43.89;QD=32.42;SOR=0.693	GT:AD:DP:GQ:PL	1/1:0,52:52:99:2340,157,0
3L	18844204	.	C	G	2340.77	.	AC=2;AF=1.00;AN=2;DP=53;ExcessHet=3.0103;FS=0.000;MLEAC=2;MLEAF=1.00;MQ=43.89;QD=29.00;SOR=0.730	GT:AD:DP:GQ:PL	1/1:0,53:53:99:2369,160,0
3L	18844595	.	A	G	1690.77	.	AC=2;AF=1.00;AN=2;DP=61;ExcessHet=3.0103;FS=0.000;MLEAC=2;MLEAF=1.00;MQ=44.00;QD=27.72;SOR=1.107	GT:AD:DP:GQ:PL	1/1:0,61:61:99:1719,183,0
3L	18844843	.	C	A	1483.77	.	AC=2;AF=1.00;AN=2;DP=54;ExcessHet=3.0103;FS=0.000;MLEAC=2;MLEAF=1.00;MQ=44.00;QD=27.48;SOR=1.329	GT:AD:DP:GQ:PL	1/1:0,54:54:99:1512,162,0
3L	18845094	.	T	A	1866.77	.	AC=2;AF=1.00;AN=2;DP=67;ExcessHet=3.0103;FS=0.000;MLEAC=2;MLEAF=1.00;MQ=43.89;QD=27.86;SOR=0.849	GT:AD:DP:GQ:PL	1/1:0,67:67:99:1895,200,0
3L	18845181	.	C	T	2447.77	.	AC=2;AF=1.00;AN=2;DP=86;ExcessHet=3.0103;FS=0.000;MLEAC=2;MLEAF=1.00;MQ=43.98;QD=28.46;SOR=0.740	GT:AD:DP:GQ:PL	1/1:0,86:86:99:2476,258,0
3L	18845208	.	G	T	4275.77	.	AC=2;AF=1.00;AN=2;DP=99;ExcessHet=3.0103;FS=0.000;MLEAC=2;MLEAF=1.00;MQ=43.83;QD=29.41;SOR=0.842	GT:AD:DP:GQ:PL	1/1:0,99:99:99:4304,301,0
3L	18845218	.	T	TA	4153.73	.	AC=2;AF=1.00;AN=2;DP=97;ExcessHet=3.0103;FS=0.000;MLEAC=2;MLEAF=1.00;MQ=43.83;QD=28.51;SOR=0.941	GT:AD:DP:GQ:PL	1/1:0,97:97:99:4191,292,0
3L	18845275	.	T	C	2611.77	.	AC=2;AF=1.00;AN=2;DP=96;ExcessHet=3.0103;FS=0.000;MLEAC=2;MLEAF=1.00;MQ=43.65;QD=27.21;SOR=0.823	GT:AD:DP:GQ:PL	1/1:0,96:96:99:2640,287,0
3L	18845382	.	CATACATATA	C	2906.73	.	AC=2;AF=1.00;AN=2;DP=79;ExcessHet=3.0103;FS=0.000;MLEAC=2;MLEAF=1.00;MQ=43.32;QD=29.92;SOR=0.957	GT:AD:DP:GQ:PL	1/1:0,66:66:99:2944,200,0
3L	18845416	.	A	T	3177.77	.	AC=2;AF=1.00;AN=2;DP=76;ExcessHet=3.0103;FS=0.000;MLEAC=2;MLEAF=1.00;MQ=43.52;QD=32.22;SOR=0.920	GT:AD:DP:GQ:PL	1/1:0,76:76:99:3206,232,0
3L	18845509	.	C	T	2115.77	.	AC=2;AF=1.00;AN=2;DP=78;ExcessHet=3.0103;FS=0.000;MLEAC=2;MLEAF=1.00;MQ=43.25;QD=27.48;SOR=1.150	GT:AD:DP:GQ:PL	1/1:0,77:77:99:2144,231,0
3L	18845704	.	G	A	2857.77	.	AC=2;AF=1.00;AN=2;DP=66;ExcessHet=3.0103;FS=0.000;MLEAC=2;MLEAF=1.00;MQ=44.00;QD=35.66;SOR=0.854	GT:AD:DP:GQ:PL	1/1:0,65:65:99:2886,196,0
3L	18845706	.	G	A	2857.77	.	AC=2;AF=1.00;AN=2;DP=66;ExcessHet=3.0103;FS=0.000;MLEAC=2;MLEAF=1.00;MQ=44.00;QD=20.57;SOR=0.854	GT:AD:DP:GQ:PL	1/1:0,65:65:99:2886,196,0
3L	18845877	.	G	T	1848.77	.	AC=2;AF=1.00;AN=2;DP=67;ExcessHet=3.0103;FS=0.000;MLEAC=2;MLEAF=1.00;MQ=44.00;QD=27.59;SOR=0.849	GT:AD:DP:GQ:PL	1/1:0,67:67:99:1877,201,0
3L	18845903	.	C	A	1572.77	.	AC=2;AF=1.00;AN=2;DP=57;ExcessHet=3.0103;FS=0.000;MLEAC=2;MLEAF=1.00;MQ=44.00;QD=27.59;SOR=0.728	GT:AD:DP:GQ:PL	1/1:0,57:57:99:1601,171,0
3L	18845938	.	A	G	1300.77	.	AC=2;AF=1.00;AN=2;DP=50;ExcessHet=3.0103;FS=0.000;MLEAC=2;MLEAF=1.00;MQ=44.00;QD=26.02;SOR=1.519	GT:AD:DP:GQ:PL	1/1:0,50:50:99:1329,148,0
3L	18846074	.	A	G	1583.77	.	AC=2;AF=1.00;AN=2;DP=60;ExcessHet=3.0103;FS=0.000;MLEAC=2;MLEAF=1.00;MQ=43.76;QD=27.79;SOR=0.800	GT:AD:DP:GQ:PL	1/1:0,57:57:99:1612,171,0
3L	18846162	.	C	T	1335.77	.	AC=2;AF=1.00;AN=2;DP=52;ExcessHet=3.0103;FS=0.000;MLEAC=2;MLEAF=1.00;MQ=43.41;QD=26.72;SOR=1.157	GT:AD:DP:GQ:PL	1/1:0,50:50:99:1364,148,0
3L	18846181	.	C	CATAT	1732.73	.	AC=2;AF=1.00;AN=2;DP=54;ExcessHet=3.0103;FS=0.000;MLEAC=1;MLEAF=0.500;MQ=42.85;QD=30.75;SOR=0.749	GT:AD:DP:GQ:PL	1/1:0,42:42:99:1760,129,0
3L	18846341	.	C	T	1742.77	.	AC=2;AF=1.00;AN=2;DP=64;ExcessHet=3.0103;FS=0.000;MLEAC=2;MLEAF=1.00;MQ=43.58;QD=28.11;SOR=0.899	GT:AD:DP:GQ:PL	1/1:0,62:62:99:1771,186,0
3L	18846506	.	G	T	2830.77	.	AC=2;AF=1.00;AN=2;DP=63;ExcessHet=3.0103;FS=0.000;MLEAC=2;MLEAF=1.00;MQ=43.94;QD=29.22;SOR=1.179	GT:AD:DP:GQ:PL	1/1:0,63:63:99:2859,196,0
3L	18846521	.	G	T	2970.77	.	AC=2;AF=1.00;AN=2;DP=64;ExcessHet=3.0103;FS=0.000;MLEAC=2;MLEAF=1.00;MQ=43.91;QD=24.59;SOR=1.127	GT:AD:DP:GQ:PL	1/1:0,64:64:99:2999,202,0
3L	18846536	.	T	G	3076.77	.	AC=2;AF=1.00;AN=2;DP=69;ExcessHet=3.0103;FS=0.000;MLEAC=2;MLEAF=1.00;MQ=43.91;QD=26.43;SOR=1.131	GT:AD:DP:GQ:PL	1/1:0,69:69:99:3105,208,0
3L	18846537	.	T	G	3076.77	.	AC=2;AF=1.00;AN=2;DP=69;ExcessHet=3.0103;FS=0.000;MLEAC=2;MLEAF=1.00;MQ=43.91;QD=35.28;SOR=1.131	GT:AD:DP:GQ:PL	1/1:0,69:69:99:3105,208,0
3L	18846564	.	G	A	1781.77	.	AC=2;AF=1.00;AN=2;DP=65;ExcessHet=3.0103;FS=0.000;MLEAC=2;MLEAF=1.00;MQ=43.91;QD=27.84;SOR=0.693	GT:AD:DP:GQ:PL	1/1:0,64:64:99:1810,192,0
3L	18846605	.	G	A	2927.77	.	AC=2;AF=1.00;AN=2;DP=64;ExcessHet=3.0103;FS=0.000;MLEAC=2;MLEAF=1.00;MQ=43.97;QD=30.02;SOR=0.892	GT:AD:DP:GQ:PL	1/1:0,64:64:99:2956,199,0
3L	18846608	.	C	A	2966.77	.	AC=2;AF=1.00;AN=2;DP=67;ExcessHet=3.0103;FS=0.000;MLEAC=2;MLEAF=1.00;MQ=43.97;QD=28.63;SOR=0.990	GT:AD:DP:GQ:PL	1/1:0,67:67:99:2995,202,0
3L	18846772	.	T	A	3020.77	.	AC=2;AF=1.00;AN=2;DP=68;ExcessHet=3.0103;FS=0.000;MLEAC=2;MLEAF=1.00;MQ=43.94;QD=30.84;SOR=1.022	GT:AD:DP:GQ:PL	1/1:0,68:68:99:3049,211,0
3L	18846788	.	G	A	3401.77	.	AC=2;AF=1.00;AN=2;DP=73;ExcessHet=3.0103;FS=0.000;MLEAC=2;MLEAF=1.00;MQ=43.92;QD=29.76;SOR=0.720	GT:AD:DP:GQ:PL	1/1:0,73:73:99:3430,232,0
3L	18846796	.	T	A	3346.77	.	AC=2;AF=1.00;AN=2;DP=72;ExcessHet=3.0103;FS=0.000;MLEAC=2;MLEAF=1.00;MQ=43.92;QD=37.14;SOR=0.749	GT:AD:DP:GQ:PL	1/1:0,72:72:99:3375,226,0
3L	18846797	.	T	C	3338.77	.	AC=2;AF=1.00;AN=2;DP=72;ExcessHet=3.0103;FS=0.000;MLEAC=2;MLEAF=1.00;MQ=43.92;QD=25.83;SOR=0.749	GT:AD:DP:GQ:PL	1/1:0,72:72:99:3367,226,0
3L	18846801	.	A	T	3232.77	.	AC=2;AF=1.00;AN=2;DP=72;ExcessHet=3.0103;FS=0.000;MLEAC=2;MLEAF=1.00;MQ=43.92;QD=29.55;SOR=0.693	GT:AD:DP:GQ:PL	1/1:0,72:72:99:3261,220,0
3L	18846962	.	G	A	2257.77	.	AC=2;AF=1.00;AN=2;DP=81;ExcessHet=3.0103;FS=0.000;MLEAC=2;MLEAF=1.00;MQ=44.00;QD=27.87;SOR=0.995	GT:AD:DP:GQ:PL	1/1:0,81:81:99:2286,243,0
3L	18847054	.	G	A	2553.77	.	AC=2;AF=1.00;AN=2;DP=59;ExcessHet=3.0103;FS=0.000;MLEAC=2;MLEAF=1.00;MQ=44.00;QD=30.78;SOR=0.726	GT:AD:DP:GQ:PL	1/1:0,59:59:99:2582,178,0
3L	18847061	.	A	C	2569.77	.	AC=2;AF=1.00;AN=2;DP=59;ExcessHet=3.0103;FS=0.000;MLEAC=2;MLEAF=1.00;MQ=44.00;QD=33.66;SOR=0.796	GT:AD:DP:GQ:PL	1/1:0,59:59:99:2598,178,0
3L	18847259	.	A	G	1860.77	.	AC=2;AF=1.00;AN=2;DP=69;ExcessHet=3.0103;FS=0.000;MLEAC=2;MLEAF=1.00;MQ=44.00;QD=26.97;SOR=0.910	GT:AD:DP:GQ:PL	1/1:0,69:69:99:1889,206,0
3L	18847323	.	A	G	3350.77	.	AC=2;AF=1.00;AN=2;DP=76;ExcessHet=3.0103;FS=0.000;MLEAC=2;MLEAF=1.00;MQ=44.00;QD=31.52;SOR=0.984	GT:AD:DP:GQ:PL	1/1:0,76:76:99:3379,232,0
3L	18847327	.	T	A	3315.77	.	AC=2;AF=1.00;AN=2;DP=76;ExcessHet=3.0103;FS=0.000;MLEAC=2;MLEAF=1.00;MQ=44.00;QD=30.51;SOR=0.984	GT:AD:DP:GQ:PL	1/1:0,76:76:99:3344,229,0
3L	18848532	.	C	T	3277.77	.	AC=2;AF=1.00;AN=2;DP=72;ExcessHet=3.0103;FS=0.000;MLEAC=2;MLEAF=1.00;MQ=43.97;QD=31.91;SOR=0.869	GT:AD:DP:GQ:PL	1/1:0,72:72:99:3306,223,0
3L	18848536	.	A	C	3242.77	.	AC=2;AF=1.00;AN=2;DP=72;ExcessHet=3.0103;FS=0.000;MLEAC=2;MLEAF=1.00;MQ=43.97;QD=30.75;SOR=0.869	GT:AD:DP:GQ:PL	1/1:0,72:72:99:3271,220,0
3L	18848541	.	G	A	3329.77	.	AC=2;AF=1.00;AN=2;DP=71;ExcessHet=3.0103;FS=0.000;MLEAC=2;MLEAF=1.00;MQ=43.97;QD=33.39;SOR=0.904	GT:AD:DP:GQ:PL	1/1:0,71:71:99:3358,226,0
3L	18848542	.	C	A	3239.77	.	AC=2;AF=1.00;AN=2;DP=71;ExcessHet=3.0103;FS=0.000;MLEAC=2;MLEAF=1.00;MQ=43.97;QD=35.70;SOR=0.904	GT:AD:DP:GQ:PL	1/1:0,71:71:99:3268,220,0
3L	18848545	.	G	T	3190.77	.	AC=2;AF=1.00;AN=2;DP=72;ExcessHet=3.0103;FS=0.000;MLEAC=2;MLEAF=1.00;MQ=43.97;QD=27.40;SOR=1.002	GT:AD:DP:GQ:PL	1/1:0,72:72:99:3219,217,0
3L	18848876	.	C	A	1734.77	.	AC=2;AF=1.00;AN=2;DP=63;ExcessHet=3.0103;FS=0.000;MLEAC=2;MLEAF=1.00;MQ=44.00;QD=27.54;SOR=0.859	GT:AD:DP:GQ:PL	1/1:0,63:63:99:1763,189,0
3L	18848999	.	A	T	1645.77	.	AC=2;AF=1.00;AN=2;DP=59;ExcessHet=3.0103;FS=0.000;MLEAC=2;MLEAF=1.00;MQ=44.00;QD=27.89;SOR=1.123	GT:AD:DP:GQ:PL	1/1:0,59:59:99:1674,177,0
3L	18849031	.	T	C	1571.77	.	AC=2;AF=1.00;AN=2;DP=58;ExcessHet=3.0103;FS=0.000;MLEAC=2;MLEAF=1.00;MQ=44.00;QD=27.57;SOR=0.960	GT:AD:DP:GQ:PL	1/1:0,57:57:99:1600,171,0
3L	18849047	.	A	AT	1190.73	.	AC=2;AF=1.00;AN=2;DP=62;ExcessHet=3.0103;FS=0.000;MLEAC=2;MLEAF=1.00;MQ=44.00;QD=21.26;SOR=1.302	GT:AD:DP:GQ:PL	1/1:0,56:56:99:1228,167,0
3L	18849147	.	C	T	3369.77	.	AC=2;AF=1.00;AN=2;DP=77;ExcessHet=3.0103;FS=0.000;MLEAC=2;MLEAF=1.00;MQ=44.00;QD=30.97;SOR=1.300	GT:AD:DP:GQ:PL	1/1:0,77:77:99:3398,232,0
3L	18849157	.	T	C	3356.77	.	AC=2;AF=1.00;AN=2;DP=74;ExcessHet=3.0103;FS=0.000;MLEAC=2;MLEAF=1.00;MQ=44.00;QD=29.21;SOR=1.209	GT:AD:DP:GQ:PL	1/1:0,74:74:99:3385,232,0
3L	18849169	.	T	G	3424.77	.	AC=2;AF=1.00;AN=2;DP=77;ExcessHet=3.0103;FS=0.000;MLEAC=2;MLEAF=1.00;MQ=44.00;QD=29.63;SOR=1.379	GT:AD:DP:GQ:PL	1/1:0,77:77:99:3453,235,0
3L	18849171	.	T	C	3424.77	.	AC=2;AF=1.00;AN=2;DP=78;ExcessHet=3.0103;FS=0.000;MLEAC=2;MLEAF=1.00;MQ=44.00;QD=34.88;SOR=1.329	GT:AD:DP:GQ:PL	1/1:0,78:78:99:3453,235,0
3L	18849747	.	A	C	2449.77	.	AC=2;AF=1.00;AN=2;BaseQRankSum=-0.536;ClippingRankSum=0.000;DP=57;ExcessHet=3.0103;FS=3.087;MLEAC=2;MLEAF=1.00;MQ=43.93;MQRankSum=-0.095;QD=28.59;ReadPosRankSum=-0.469;SOR=0.335	GT:AD:DP:GQ:PL	1/1:1,56:57:99:2478,117,0
3L	18849748	3L_18849748_SNP	A	G	2449.77	.	AC=2;AF=1.00;AN=2;BaseQRankSum=-0.474;ClippingRankSum=0.000;DB;DP=58;ExcessHet=3.0103;FS=0.000;MLEAC=2;MLEAF=1.00;MQ=43.93;MQRankSum=-0.094;QD=30.69;ReadPosRankSum=-0.543;SOR=0.278	GT:AD:DP:GQ:PL	1/1:1,57:58:99:2478,117,0
3L	18849866	.	A	G	1487.77	.	AC=2;AF=1.00;AN=2;DP=53;ExcessHet=3.0103;FS=0.000;MLEAC=2;MLEAF=1.00;MQ=43.89;QD=28.07;SOR=0.730	GT:AD:DP:GQ:PL	1/1:0,53:53:99:1516,159,0
3L	18849964	.	GCC	G	2649.73	.	AC=2;AF=1.00;AN=2;DP=61;ExcessHet=3.0103;FS=0.000;MLEAC=2;MLEAF=1.00;MQ=43.55;QD=30.22;SOR=0.906	GT:AD:DP:GQ:PL	1/1:0,60:60:99:2687,181,0
3L	18849968	.	G	GC	2649.73	.	AC=2;AF=1.00;AN=2;DP=59;ExcessHet=3.0103;FS=0.000;MLEAC=2;MLEAF=1.00;MQ=43.53;QD=28.16;SOR=0.950	GT:AD:DP:GQ:PL	1/1:0,59:59:99:2687,181,0
3L	18850008	.	A	AG	2691.73	.	AC=2;AF=1.00;AN=2;DP=63;ExcessHet=3.0103;FS=0.000;MLEAC=2;MLEAF=1.00;MQ=43.61;QD=29.32;SOR=0.906	GT:AD:DP:GQ:PL	1/1:0,60:60:99:2729,183,0
3L	18850010	.	A	ACGG	2827.73	.	AC=2;AF=1.00;AN=2;DP=62;ExcessHet=3.0103;FS=0.000;MLEAC=2;MLEAF=1.00;MQ=43.60;QD=31.05;SOR=0.865	GT:AD:DP:GQ:PL	1/1:0,61:61:99:2865,192,0
3L	18850013	.	G	GAGT	2862.73	.	AC=2;AF=1.00;AN=2;DP=62;ExcessHet=3.0103;FS=0.000;MLEAC=2;MLEAF=1.00;MQ=43.64;QD=31.43;SOR=0.899	GT:AD:DP:GQ:PL	1/1:0,62:62:99:2900,195,0
3L	18850133	.	ATTT	A	1368.73	.	AC=2;AF=1.00;AN=2;DP=51;ExcessHet=3.0103;FS=0.000;MLEAC=2;MLEAF=1.00;MQ=43.51;QD=34.22;SOR=0.869	GT:AD:DP:GQ:PL	1/1:0,40:40:99:1406,120,0
3L	18850170	.	C	T	1369.77	.	AC=2;AF=1.00;AN=2;DP=53;ExcessHet=3.0103;FS=0.000;MLEAC=2;MLEAF=1.00;MQ=43.72;QD=26.34;SOR=1.136	GT:AD:DP:GQ:PL	1/1:0,52:52:99:1398,155,0
3L	18850318	.	T	A	1665.77	.	AC=2;AF=1.00;AN=2;DP=63;ExcessHet=3.0103;FS=0.000;MLEAC=2;MLEAF=1.00;MQ=43.86;QD=26.87;SOR=1.765	GT:AD:DP:GQ:PL	1/1:0,62:62:99:1694,186,0
3L	18850440	.	GA	G	1528.73	.	AC=2;AF=1.00;AN=2;DP=55;ExcessHet=3.0103;FS=0.000;MLEAC=2;MLEAF=1.00;MQ=43.88;QD=34.50;SOR=1.542	GT:AD:DP:GQ:PL	1/1:0,39:39:99:1566,125,0
3L	18850463	.	T	C	1808.77	.	AC=2;AF=1.00;AN=2;DP=47;ExcessHet=3.0103;FS=0.000;MLEAC=2;MLEAF=1.00;MQ=43.90;QD=32.35;SOR=0.976	GT:AD:DP:GQ:PL	1/1:0,46:46:99:1837,141,0
3L	18850607	.	CA	C	1078.73	.	AC=2;AF=1.00;AN=2;DP=59;ExcessHet=3.0103;FS=0.000;MLEAC=2;MLEAF=1.00;MQ=43.93;QD=21.15;SOR=1.094	GT:AD:DP:GQ:PL	1/1:0,51:51:99:1116,152,0
3L	18850635	.	T	C	1468.77	.	AC=2;AF=1.00;AN=2;DP=54;ExcessHet=3.0103;FS=0.000;MLEAC=2;MLEAF=1.00;MQ=43.93;QD=27.20;SOR=1.567	GT:AD:DP:GQ:PL	1/1:0,54:54:99:1497,161,0
3L	18851052	3L_18851052_SNP	C	A	2140.77	.	AC=2;AF=1.00;AN=2;DB;DP=75;ExcessHet=3.0103;FS=0.000;MLEAC=2;MLEAF=1.00;MQ=43.97;QD=28.54;SOR=1.164	GT:AD:DP:GQ:PL	1/1:0,75:75:99:2169,225,0
3L	18851326	.	GTCTAATTAT	G	3011.73	.	AC=2;AF=1.00;AN=2;DP=72;ExcessHet=3.0103;FS=0.000;MLEAC=2;MLEAF=1.00;MQ=43.27;QD=25.09;SOR=0.814	GT:AD:DP:GQ:PL	1/1:0,68:68:99:3049,205,0
3L	18851361	.	G	A	3402.77	.	AC=2;AF=1.00;AN=2;DP=75;ExcessHet=3.0103;FS=0.000;MLEAC=2;MLEAF=1.00;MQ=43.56;QD=23.13;SOR=0.892	GT:AD:DP:GQ:PL	1/1:0,75:75:99:3431,232,0
3L	18851365	.	A	T	3461.77	.	AC=2;AF=1.00;AN=2;DP=77;ExcessHet=3.0103;FS=0.000;MLEAC=2;MLEAF=1.00;MQ=43.53;QD=29.45;SOR=0.887	GT:AD:DP:GQ:PL	1/1:0,77:77:99:3490,235,0
3L	18851369	.	A	T	3391.77	.	AC=2;AF=1.00;AN=2;DP=76;ExcessHet=3.0103;FS=0.000;MLEAC=2;MLEAF=1.00;MQ=43.52;QD=29.70;SOR=0.920	GT:AD:DP:GQ:PL	1/1:0,76:76:99:3420,229,0
3L	18851374	.	AT	A	3382.73	.	AC=2;AF=1.00;AN=2;DP=74;ExcessHet=3.0103;FS=0.000;MLEAC=2;MLEAF=1.00;MQ=43.56;QD=33.47;SOR=0.864	GT:AD:DP:GQ:PL	1/1:0,74:74:99:3420,229,0
3L	18851377	.	T	A	3270.77	.	AC=2;AF=1.00;AN=2;DP=71;ExcessHet=3.0103;FS=0.000;MLEAC=2;MLEAF=1.00;MQ=43.54;QD=27.33;SOR=0.779	GT:AD:DP:GQ:PL	1/1:0,71:71:99:3299,223,0
3L	18851383	.	T	G	3246.77	.	AC=2;AF=1.00;AN=2;DP=73;ExcessHet=3.0103;FS=0.000;MLEAC=2;MLEAF=1.00;MQ=43.56;QD=30.09;SOR=0.898	GT:AD:DP:GQ:PL	1/1:0,73:73:99:3275,223,0
3L	18851469	.	G	T	2301.77	.	AC=2;AF=1.00;AN=2;DP=83;ExcessHet=3.0103;FS=0.000;MLEAC=2;MLEAF=1.00;MQ=43.74;QD=27.73;SOR=0.818	GT:AD:DP:GQ:PL	1/1:0,83:83:99:2330,248,0
3L	18851656	.	GTAAATATTTATT	G	2256.73	.	AC=2;AF=1.00;AN=2;DP=59;ExcessHet=3.0103;FS=0.000;MLEAC=2;MLEAF=1.00;MQ=43.40;QD=31.44;SOR=0.900	GT:AD:DP:GQ:PL	1/1:0,51:51:99:2294,154,0
3L	18851695	.	T	C	1663.77	.	AC=2;AF=1.00;AN=2;DP=61;ExcessHet=3.0103;FS=0.000;MLEAC=2;MLEAF=1.00;MQ=43.42;QD=27.73;SOR=0.986	GT:AD:DP:GQ:PL	1/1:0,60:60:99:1692,180,0
3L	18851782	.	A	AGTT	2781.73	.	AC=2;AF=1.00;AN=2;DP=63;ExcessHet=3.0103;FS=0.000;MLEAC=2;MLEAF=1.00;MQ=43.78;QD=33.61;SOR=0.793	GT:AD:DP:GQ:PL	1/1:0,61:61:99:2819,193,0
3L	18851784	.	CTATA	C	2781.73	.	AC=2;AF=1.00;AN=2;DP=62;ExcessHet=3.0103;FS=0.000;MLEAC=2;MLEAF=1.00;MQ=43.81;QD=23.70;SOR=0.826	GT:AD:DP:GQ:PL	1/1:0,62:62:99:2819,193,0
3L	18851931	.	G	C	1808.77	.	AC=2;AF=1.00;AN=2;BaseQRankSum=0.516;ClippingRankSum=0.000;DP=68;ExcessHet=3.0103;FS=3.347;MLEAC=2;MLEAF=1.00;MQ=44.00;MQRankSum=0.000;QD=27.00;ReadPosRankSum=1.119;SOR=0.516	GT:AD:DP:GQ:PL	1/1:1,66:67:99:1837,173,0
3L	18851979	.	T	TA	1004.73	.	AC=2;AF=1.00;AN=2;BaseQRankSum=-0.835;ClippingRankSum=0.000;DP=61;ExcessHet=3.0103;FS=0.000;MLEAC=2;MLEAF=1.00;MQ=43.97;MQRankSum=0.000;QD=19.32;ReadPosRankSum=-1.517;SOR=0.422	GT:AD:DP:GQ:PL	1/1:1,51:52:99:1042,137,0
3L	18852105	.	C	T	1433.77	.	AC=2;AF=1.00;AN=2;BaseQRankSum=0.067;ClippingRankSum=0.000;DP=55;ExcessHet=3.0103;FS=0.000;MLEAC=2;MLEAF=1.00;MQ=44.00;MQRankSum=0.000;QD=26.07;ReadPosRankSum=-1.241;SOR=0.667	GT:AD:DP:GQ:PL	1/1:1,54:55:99:1462,137,0
3L	18852168	.	T	C	1319.77	.	AC=2;AF=1.00;AN=2;BaseQRankSum=-1.553;ClippingRankSum=0.000;DP=54;ExcessHet=3.0103;FS=0.000;MLEAC=2;MLEAF=1.00;MQ=43.96;MQRankSum=0.000;QD=24.90;ReadPosRankSum=0.921;SOR=0.693	GT:AD:DP:GQ:PL	1/1:1,52:53:99:1348,128,0
3L	18852325	.	T	TGGCACACAC	740.73	.	AC=1;AF=0.500;AN=2;BaseQRankSum=0.521;ClippingRankSum=0.000;DP=45;ExcessHet=3.0103;FS=0.000;MLEAC=1;MLEAF=0.500;MQ=42.99;MQRankSum=-1.171;QD=21.79;ReadPosRankSum=0.365;SOR=0.604	GT:AD:DP:GQ:PL	0/1:5,29:34:48:778,0,48
3L	18852840	.	AT	A	3198.73	.	AC=2;AF=1.00;AN=2;DP=75;ExcessHet=3.0103;FS=0.000;MLEAC=2;MLEAF=1.00;MQ=43.97;QD=31.13;SOR=0.836	GT:AD:DP:GQ:PL	1/1:0,73:73:99:3236,223,0
3L	18852851	3L_18852851_SNP	A	G	3285.77	.	AC=2;AF=1.00;AN=2;DB;DP=73;ExcessHet=3.0103;FS=0.000;MLEAC=2;MLEAF=1.00;MQ=43.97;QD=27.53;SOR=0.836	GT:AD:DP:GQ:PL	1/1:0,73:73:99:3314,223,0
3L	18852862	.	TA	T	3112.73	.	AC=2;AF=1.00;AN=2;DP=68;ExcessHet=3.0103;FS=0.000;MLEAC=2;MLEAF=1.00;MQ=43.97;QD=35.12;SOR=0.693	GT:AD:DP:GQ:PL	1/1:0,68:68:99:3150,211,0
3L	18852878	.	A	T	2941.77	.	AC=2;AF=1.00;AN=2;DP=66;ExcessHet=3.0103;FS=0.000;MLEAC=2;MLEAF=1.00;MQ=43.93;QD=34.15;SOR=0.818	GT:AD:DP:GQ:PL	1/1:0,66:66:99:2970,199,0
3L	18852897	.	T	TCAA	2896.73	.	AC=2;AF=1.00;AN=2;DP=64;ExcessHet=3.0103;FS=0.000;MLEAC=2;MLEAF=1.00;MQ=43.92;QD=27.99;SOR=0.770	GT:AD:DP:GQ:PL	1/1:0,64:64:99:2934,208,0
3L	18852941	.	C	T	1800.77	.	AC=2;AF=1.00;AN=2;DP=63;ExcessHet=3.0103;FS=0.000;MLEAC=2;MLEAF=1.00;MQ=43.97;QD=28.58;SOR=0.859	GT:AD:DP:GQ:PL	1/1:0,63:63:99:1829,189,0
3L	18853074	.	A	C	1884.77	.	AC=2;AF=1.00;AN=2;BaseQRankSum=2.796;ClippingRankSum=0.000;DP=73;ExcessHet=3.0103;FS=2.255;MLEAC=2;MLEAF=1.00;MQ=43.86;MQRankSum=3.390;QD=25.82;ReadPosRankSum=2.052;SOR=0.610	GT:AD:DP:GQ:PL	1/1:3,70:73:99:1913,160,0
3L	18853330	.	G	A	2827.77	.	AC=2;AF=1.00;AN=2;BaseQRankSum=-1.168;ClippingRankSum=0.000;DP=69;ExcessHet=3.0103;FS=0.000;MLEAC=2;MLEAF=1.00;MQ=43.93;MQRankSum=-0.087;QD=27.04;ReadPosRankSum=-0.127;SOR=0.235	GT:AD:DP:GQ:PL	1/1:1,67:68:99:2856,156,0
3L	18853337	.	T	TAA	2709.73	.	AC=2;AF=1.00;AN=2;BaseQRankSum=0.222;ClippingRankSum=0.000;DP=67;ExcessHet=3.0103;FS=3.168;MLEAC=2;MLEAF=1.00;MQ=43.97;MQRankSum=0.000;QD=29.85;ReadPosRankSum=-0.557;SOR=0.395	GT:AD:DP:GQ:PL	1/1:1,65:66:99:2747,149,0
3L	18853521	.	T	G	2231.77	.	AC=2;AF=1.00;AN=2;DP=81;ExcessHet=3.0103;FS=0.000;MLEAC=2;MLEAF=1.00;MQ=43.95;QD=27.55;SOR=0.995	GT:AD:DP:GQ:PL	1/1:0,81:81:99:2260,242,0
3L	18853547	.	AT	A	3451.73	.	AC=2;AF=1.00;AN=2;DP=78;ExcessHet=3.0103;FS=0.000;MLEAC=2;MLEAF=1.00;MQ=43.92;QD=33.40;SOR=1.079	GT:AD:DP:GQ:PL	1/1:0,77:77:99:3489,235,0
3L	18853554	.	C	A	3460.77	.	AC=2;AF=1.00;AN=2;DP=77;ExcessHet=3.0103;FS=0.000;MLEAC=2;MLEAF=1.00;MQ=43.92;QD=22.75;SOR=1.012	GT:AD:DP:GQ:PL	1/1:0,77:77:99:3489,235,0
3L	18853675	.	T	TG	1765.73	.	AC=2;AF=1.00;AN=2;DP=51;ExcessHet=3.0103;FS=0.000;MLEAC=2;MLEAF=1.00;MQ=43.96;QD=34.62;SOR=0.732	GT:AD:DP:GQ:PL	1/1:0,51:51:99:1803,153,0
3L	18853701	.	T	C	2352.77	.	AC=2;AF=1.00;AN=2;DP=54;ExcessHet=3.0103;FS=0.000;MLEAC=2;MLEAF=1.00;MQ=44.00;QD=24.82;SOR=0.931	GT:AD:DP:GQ:PL	1/1:0,54:54:99:2381,171,0
3L	18853722	.	C	T	2465.77	.	AC=2;AF=1.00;AN=2;DP=61;ExcessHet=3.0103;FS=0.000;MLEAC=2;MLEAF=1.00;MQ=43.95;QD=35.69;SOR=0.941	GT:AD:DP:GQ:PL	1/1:0,61:61:99:2494,183,0
3L	18853762	.	TATC	T	2998.73	.	AC=2;AF=1.00;AN=2;DP=70;ExcessHet=3.0103;FS=0.000;MLEAC=2;MLEAF=1.00;MQ=43.96;QD=29.76;SOR=0.844	GT:AD:DP:GQ:PL	1/1:0,69:69:99:3036,208,0
3L	18853813	.	C	A	3275.77	.	AC=2;AF=1.00;AN=2;DP=78;ExcessHet=3.0103;FS=0.000;MLEAC=2;MLEAF=1.00;MQ=43.91;QD=28.17;SOR=1.108	GT:AD:DP:GQ:PL	1/1:0,78:78:99:3304,238,0
3L	18853836	.	G	C	3185.77	.	AC=2;AF=1.00;AN=2;DP=74;ExcessHet=3.0103;FS=0.000;MLEAC=2;MLEAF=1.00;MQ=43.91;QD=33.35;SOR=1.457	GT:AD:DP:GQ:PL	1/1:0,74:74:99:3214,229,0
3L	18853970	.	C	G	3824.77	.	AC=2;AF=1.00;AN=2;DP=88;ExcessHet=3.0103;FS=0.000;MLEAC=2;MLEAF=1.00;MQ=44.00;QD=32.77;SOR=0.836	GT:AD:DP:GQ:PL	1/1:0,88:88:99:3853,268,0
3L	18853988	.	A	G	3989.77	.	AC=2;AF=1.00;AN=2;DP=93;ExcessHet=3.0103;FS=0.000;MLEAC=2;MLEAF=1.00;MQ=44.00;QD=31.67;SOR=0.852	GT:AD:DP:GQ:PL	1/1:0,93:93:99:4018,283,0
3L	18854040	.	TA	T	1795.73	.	AC=2;AF=1.00;AN=2;DP=89;ExcessHet=3.0103;FS=0.000;MLEAC=2;MLEAF=1.00;MQ=43.97;QD=21.64;SOR=0.928	GT:AD:DP:GQ:PL	1/1:0,83:83:99:1833,248,0
3L	18854087	.	A	C	3579.77	.	AC=2;AF=1.00;AN=2;DP=78;ExcessHet=3.0103;FS=0.000;MLEAC=2;MLEAF=1.00;MQ=43.96;QD=32.33;SOR=0.798	GT:AD:DP:GQ:PL	1/1:0,78:78:99:3608,244,0
3L	18854088	.	C	T	3579.77	.	AC=2;AF=1.00;AN=2;DP=79;ExcessHet=3.0103;FS=0.000;MLEAC=2;MLEAF=1.00;MQ=43.96;QD=26.22;SOR=0.770	GT:AD:DP:GQ:PL	1/1:0,79:79:99:3608,244,0
3L	18854101	.	C	A	3240.77	.	AC=2;AF=1.00;AN=2;DP=74;ExcessHet=3.0103;FS=0.000;MLEAC=2;MLEAF=1.00;MQ=43.96;QD=31.24;SOR=0.747	GT:AD:DP:GQ:PL	1/1:0,74:74:99:3269,226,0
3L	18854253	.	GA	G	1588.73	.	AC=2;AF=1.00;AN=2;DP=82;ExcessHet=3.0103;FS=0.000;MLEAC=2;MLEAF=1.00;MQ=43.91;QD=19.86;SOR=0.796	GT:AD:DP:GQ:PL	1/1:0,80:80:99:1626,238,0
3L	18854314	.	G	C	3677.77	.	AC=2;AF=1.00;AN=2;DP=86;ExcessHet=3.0103;FS=0.000;MLEAC=2;MLEAF=1.00;MQ=44.00;QD=28.58;SOR=0.765	GT:AD:DP:GQ:PL	1/1:0,85:85:99:3706,256,0
3L	18854315	.	A	G	3677.77	.	AC=2;AF=1.00;AN=2;DP=86;ExcessHet=3.0103;FS=0.000;MLEAC=2;MLEAF=1.00;MQ=44.00;QD=26.76;SOR=0.765	GT:AD:DP:GQ:PL	1/1:0,85:85:99:3706,256,0
3L	18854413	.	T	A	3181.77	.	AC=2;AF=1.00;AN=2;DP=72;ExcessHet=3.0103;FS=0.000;MLEAC=2;MLEAF=1.00;MQ=43.97;QD=32.09;SOR=0.934	GT:AD:DP:GQ:PL	1/1:0,72:72:99:3210,217,0
3L	18854414	.	A	C	3181.77	.	AC=2;AF=1.00;AN=2;DP=72;ExcessHet=3.0103;FS=0.000;MLEAC=2;MLEAF=1.00;MQ=43.97;QD=30.20;SOR=0.934	GT:AD:DP:GQ:PL	1/1:0,72:72:99:3210,217,0
3L	18854427	.	T	C	3289.77	.	AC=2;AF=1.00;AN=2;DP=77;ExcessHet=3.0103;FS=0.000;MLEAC=2;MLEAF=1.00;MQ=43.97;QD=23.05;SOR=1.012	GT:AD:DP:GQ:PL	1/1:0,77:77:99:3318,232,0
3L	18854594	.	C	T	1975.77	.	AC=2;AF=1.00;AN=2;DP=73;ExcessHet=3.0103;FS=0.000;MLEAC=2;MLEAF=1.00;MQ=43.85;QD=27.07;SOR=0.720	GT:AD:DP:GQ:PL	1/1:0,73:73:99:2004,218,0
3L	18854686	.	G	T	1851.77	.	AC=2;AF=1.00;AN=2;BaseQRankSum=3.375;ClippingRankSum=0.000;DP=81;ExcessHet=3.0103;FS=15.021;MLEAC=2;MLEAF=1.00;MQ=43.95;MQRankSum=-0.284;QD=22.86;ReadPosRankSum=0.982;SOR=0.787	GT:AD:DP:GQ:PL	1/1:4,77:81:99:1880,198,0
3L	18854903	.	T	A	1339.77	.	AC=2;AF=1.00;AN=2;DP=49;ExcessHet=3.0103;FS=0.000;MLEAC=2;MLEAF=1.00;MQ=43.69;QD=27.91;SOR=1.179	GT:AD:DP:GQ:PL	1/1:0,48:48:99:1368,144,0
3L	18855022	.	C	T	3075.77	.	AC=2;AF=1.00;AN=2;DP=73;ExcessHet=3.0103;FS=0.000;MLEAC=2;MLEAF=1.00;MQ=43.49;QD=39.09;SOR=0.776	GT:AD:DP:GQ:PL	1/1:0,73:73:99:3104,226,0
3L	18855046	.	A	G	3007.77	.	AC=2;AF=1.00;AN=2;DP=70;ExcessHet=3.0103;FS=0.000;MLEAC=2;MLEAF=1.00;MQ=43.38;QD=36.14;SOR=0.811	GT:AD:DP:GQ:PL	1/1:0,70:70:99:3036,219,0
3L	18855238	.	C	T	2489.77	.	AC=2;AF=1.00;AN=2;DP=56;ExcessHet=3.0103;FS=0.000;MLEAC=2;MLEAF=1.00;MQ=42.72;QD=23.68;SOR=0.693	GT:AD:DP:GQ:PL	1/1:0,56:56:99:2518,169,0
3L	18855239	.	AAC	A	2480.73	.	AC=2;AF=1.00;AN=2;DP=56;ExcessHet=3.0103;FS=0.000;MLEAC=2;MLEAF=1.00;MQ=42.72;QD=33.74;SOR=0.693	GT:AD:DP:GQ:PL	1/1:0,56:56:99:2518,169,0
3L	18855285	.	T	TTAAAAAAAAAA	2709.73	.	AC=2;AF=1.00;AN=2;DP=54;ExcessHet=3.0103;FS=0.000;MLEAC=2;MLEAF=1.00;MQ=42.35;QD=27.15;SOR=0.693	GT:AD:DP:GQ:PL	1/1:0,54:54:99:2747,187,0
3L	18855288	.	C	T	2626.77	.	AC=2;AF=1.00;AN=2;DP=58;ExcessHet=3.0103;FS=0.000;MLEAC=2;MLEAF=1.00;MQ=42.26;QD=31.77;SOR=0.762	GT:AD:DP:GQ:PL	1/1:0,58:58:99:2655,178,0
3L	18855292	.	T	A	2581.77	.	AC=2;AF=1.00;AN=2;DP=58;ExcessHet=3.0103;FS=0.000;MLEAC=2;MLEAF=1.00;MQ=42.22;QD=31.16;SOR=0.762	GT:AD:DP:GQ:PL	1/1:0,58:58:99:2610,175,0
3L	18855293	.	G	A	2581.77	.	AC=2;AF=1.00;AN=2;DP=58;ExcessHet=3.0103;FS=0.000;MLEAC=2;MLEAF=1.00;MQ=42.22;QD=33.87;SOR=0.762	GT:AD:DP:GQ:PL	1/1:0,58:58:99:2610,175,0
3L	18855294	.	ATGGTCT	A	2572.73	.	AC=2;AF=1.00;AN=2;DP=58;ExcessHet=3.0103;FS=0.000;MLEAC=2;MLEAF=1.00;MQ=42.22;QD=30.72;SOR=0.762	GT:AD:DP:GQ:PL	1/1:0,58:58:99:2610,175,0
3L	18855301	.	ATTGT	A	2572.73	.	AC=2;AF=1.00;AN=2;DP=56;ExcessHet=3.0103;FS=0.000;MLEAC=2;MLEAF=1.00;MQ=42.16;QD=27.95;SOR=0.841	GT:AD:DP:GQ:PL	1/1:0,56:56:99:2610,175,0
3L	18855311	.	AGTC	A	2604.73	.	AC=2;AF=1.00;AN=2;DP=59;ExcessHet=3.0103;FS=0.000;MLEAC=2;MLEAF=1.00;MQ=42.26;QD=29.09;SOR=0.726	GT:AD:DP:GQ:PL	1/1:0,59:59:99:2642,178,0
3L	18855686	.	C	T	2878.77	.	AC=2;AF=1.00;AN=2;DP=69;ExcessHet=3.0103;FS=0.000;MLEAC=2;MLEAF=1.00;MQ=43.60;QD=26.67;SOR=1.054	GT:AD:DP:GQ:PL	1/1:0,69:69:99:2907,208,0
3L	18855698	.	A	T	2987.77	.	AC=2;AF=1.00;AN=2;DP=66;ExcessHet=3.0103;FS=0.000;MLEAC=2;MLEAF=1.00;MQ=43.46;QD=27.49;SOR=0.818	GT:AD:DP:GQ:PL	1/1:0,66:66:99:3016,205,0
3L	18855703	.	T	A	2997.77	.	AC=2;AF=1.00;AN=2;DP=66;ExcessHet=3.0103;FS=0.000;MLEAC=2;MLEAF=1.00;MQ=43.43;QD=29.51;SOR=0.886	GT:AD:DP:GQ:PL	1/1:0,66:66:99:3026,205,0
3L	18855755	.	T	C	3044.77	.	AC=2;AF=1.00;AN=2;DP=69;ExcessHet=3.0103;FS=0.000;MLEAC=2;MLEAF=1.00;MQ=43.52;QD=27.75;SOR=0.980	GT:AD:DP:GQ:PL	1/1:0,69:69:99:3073,219,0
3L	18855775	.	A	C	3016.77	.	AC=2;AF=1.00;AN=2;DP=71;ExcessHet=3.0103;FS=0.000;MLEAC=2;MLEAF=1.00;MQ=43.47;QD=28.62;SOR=0.840	GT:AD:DP:GQ:PL	1/1:0,71:71:99:3045,216,0
3L	18855802	.	TAAA	T	3512.73	.	AC=2;AF=1.00;AN=2;DP=79;ExcessHet=3.0103;FS=0.000;MLEAC=2;MLEAF=1.00;MQ=43.45;QD=29.35;SOR=0.881	GT:AD:DP:GQ:PL	1/1:0,79:79:99:3550,238,0
3L	18855805	.	A	AGG	3512.73	.	AC=2;AF=1.00;AN=2;DP=79;ExcessHet=3.0103;FS=0.000;MLEAC=2;MLEAF=1.00;MQ=43.45;QD=29.18;SOR=0.881	GT:AD:DP:GQ:PL	1/1:0,79:79:99:3550,238,0
3L	18855823	.	C	CA	1392.73	.	AC=2;AF=1.00;AN=2;BaseQRankSum=-1.128;ClippingRankSum=0.000;DP=75;ExcessHet=3.0103;FS=5.940;MLEAC=2;MLEAF=1.00;MQ=43.53;MQRankSum=0.458;QD=19.90;ReadPosRankSum=-0.450;SOR=0.090	GT:AD:DP:GQ:PL	1/1:3,67:70:99:1430,152,0
3L	18855843	.	A	AGG	3652.73	.	AC=2;AF=1.00;AN=2;DP=77;ExcessHet=3.0103;FS=0.000;MLEAC=2;MLEAF=1.00;MQ=43.46;QD=32.74;SOR=1.150	GT:AD:DP:GQ:PL	1/1:0,77:77:99:3690,253,0
3L	18855850	.	AG	A	3652.73	.	AC=2;AF=1.00;AN=2;DP=81;ExcessHet=3.0103;FS=0.000;MLEAC=2;MLEAF=1.00;MQ=43.54;QD=31.41;SOR=1.124	GT:AD:DP:GQ:PL	1/1:0,81:81:99:3690,247,0
3L	18855855	.	G	A	3643.77	.	AC=2;AF=1.00;AN=2;DP=82;ExcessHet=3.0103;FS=0.000;MLEAC=2;MLEAF=1.00;MQ=43.54;QD=35.36;SOR=1.151	GT:AD:DP:GQ:PL	1/1:0,82:82:99:3672,247,0
3L	18855929	.	A	G	1828.77	.	AC=2;AF=1.00;AN=2;DP=67;ExcessHet=3.0103;FS=0.000;MLEAC=2;MLEAF=1.00;MQ=43.62;QD=27.30;SOR=0.723	GT:AD:DP:GQ:PL	1/1:0,67:67:99:1857,201,0
3L	18855956	.	T	C	1845.77	.	AC=2;AF=1.00;AN=2;DP=67;ExcessHet=3.0103;FS=0.000;MLEAC=2;MLEAF=1.00;MQ=43.74;QD=27.55;SOR=0.990	GT:AD:DP:GQ:PL	1/1:0,67:67:99:1874,201,0
3L	18856497	.	C	T	1623.77	.	AC=2;AF=1.00;AN=2;DP=60;ExcessHet=3.0103;FS=0.000;MLEAC=2;MLEAF=1.00;MQ=43.97;QD=27.06;SOR=0.986	GT:AD:DP:GQ:PL	1/1:0,60:60:99:1652,179,0
3L	18856583	.	G	C	1904.77	.	AC=2;AF=1.00;AN=2;DP=69;ExcessHet=3.0103;FS=0.000;MLEAC=2;MLEAF=1.00;MQ=43.81;QD=27.61;SOR=1.054	GT:AD:DP:GQ:PL	1/1:0,69:69:99:1933,207,0
3L	18856938	.	TAAAAATTAAGACTCGCTGAACG	T	2852.73	.	AC=2;AF=1.00;AN=2;DP=69;ExcessHet=3.0103;FS=0.000;MLEAC=2;MLEAF=1.00;MQ=43.76;QD=29.00;SOR=0.787	GT:AD:DP:GQ:PL	1/1:0,65:65:99:2890,196,0
3L	18857040	.	G	A	3153.77	.	AC=2;AF=1.00;AN=2;DP=68;ExcessHet=3.0103;FS=0.000;MLEAC=2;MLEAF=1.00;MQ=43.87;QD=31.68;SOR=0.752	GT:AD:DP:GQ:PL	1/1:0,68:68:99:3182,217,0
3L	18857043	.	G	A	3213.77	.	AC=2;AF=1.00;AN=2;DP=72;ExcessHet=3.0103;FS=0.000;MLEAC=2;MLEAF=1.00;MQ=43.88;QD=32.61;SOR=0.807	GT:AD:DP:GQ:PL	1/1:0,72:72:99:3242,223,0
3L	18857091	.	G	C	2159.77	.	AC=2;AF=1.00;AN=2;BaseQRankSum=1.895;ClippingRankSum=0.000;DP=79;ExcessHet=3.0103;FS=3.178;MLEAC=2;MLEAF=1.00;MQ=43.95;MQRankSum=-0.081;QD=27.34;ReadPosRankSum=0.088;SOR=0.386	GT:AD:DP:GQ:PL	1/1:1,78:79:99:2188,227,0
3L	18857981	.	G	C	3277.77	.	AC=2;AF=1.00;AN=2;DP=73;ExcessHet=3.0103;FS=0.000;MLEAC=2;MLEAF=1.00;MQ=43.97;QD=27.65;SOR=0.963	GT:AD:DP:GQ:PL	1/1:0,73:73:99:3306,226,0
3L	18857988	.	T	A	3454.77	.	AC=2;AF=1.00;AN=2;DP=76;ExcessHet=3.0103;FS=0.000;MLEAC=2;MLEAF=1.00;MQ=43.97;QD=27.60;SOR=0.801	GT:AD:DP:GQ:PL	1/1:0,76:76:99:3483,238,0
3L	18857997	.	A	T	3334.77	.	AC=2;AF=1.00;AN=2;DP=77;ExcessHet=3.0103;FS=0.000;MLEAC=2;MLEAF=1.00;MQ=43.97;QD=28.53;SOR=0.719	GT:AD:DP:GQ:PL	1/1:0,77:77:99:3363,232,0
3L	18858056	.	G	T	2199.77	.	AC=2;AF=1.00;AN=2;DP=78;ExcessHet=3.0103;FS=0.000;MLEAC=2;MLEAF=1.00;MQ=43.92;QD=28.20;SOR=0.693	GT:AD:DP:GQ:PL	1/1:0,78:78:99:2228,234,0
3L	18858105	.	AC	A	3781.73	.	AC=2;AF=1.00;AN=2;DP=86;ExcessHet=3.0103;FS=0.000;MLEAC=2;MLEAF=1.00;MQ=43.95;QD=32.68;SOR=0.740	GT:AD:DP:GQ:PL	1/1:0,86:86:99:3819,259,0
3L	18858108	.	AT	A	3782.73	.	AC=2;AF=1.00;AN=2;DP=86;ExcessHet=3.0103;FS=0.000;MLEAC=2;MLEAF=1.00;MQ=43.95;QD=37.41;SOR=0.740	GT:AD:DP:GQ:PL	1/1:0,86:86:99:3820,259,0
3L	18858277	.	A	G	2517.77	.	AC=2;AF=1.00;AN=2;DP=92;ExcessHet=3.0103;FS=0.000;MLEAC=2;MLEAF=1.00;MQ=44.00;QD=27.37;SOR=1.038	GT:AD:DP:GQ:PL	1/1:0,92:92:99:2546,275,0
3L	18858338	.	C	A	2852.77	.	AC=2;AF=1.00;AN=2;DP=102;ExcessHet=3.0103;FS=0.000;MLEAC=2;MLEAF=1.00;MQ=44.00;QD=28.25;SOR=0.753	GT:AD:DP:GQ:PL	1/1:0,101:101:99:2881,303,0
3L	18858464	.	A	C	1911.77	.	AC=2;AF=1.00;AN=2;DP=69;ExcessHet=3.0103;FS=0.000;MLEAC=2;MLEAF=1.00;MQ=43.97;QD=27.71;SOR=1.296	GT:AD:DP:GQ:PL	1/1:0,69:69:99:1940,207,0
3L	18858621	.	T	C	2259.77	.	AC=2;AF=1.00;AN=2;DP=83;ExcessHet=3.0103;FS=0.000;MLEAC=2;MLEAF=1.00;MQ=44.00;QD=27.23;SOR=0.717	GT:AD:DP:GQ:PL	1/1:0,83:83:99:2288,247,0
3L	18858659	.	A	T	2206.77	.	AC=2;AF=1.00;AN=2;DP=79;ExcessHet=3.0103;FS=0.000;MLEAC=2;MLEAF=1.00;MQ=43.98;QD=27.93;SOR=0.824	GT:AD:DP:GQ:PL	1/1:0,79:79:99:2235,237,0
3L	18858691	.	A	T	3291.77	.	AC=2;AF=1.00;AN=2;DP=72;ExcessHet=3.0103;FS=0.000;MLEAC=2;MLEAF=1.00;MQ=43.97;QD=27.38;SOR=0.693	GT:AD:DP:GQ:PL	1/1:0,72:72:99:3320,226,0
3L	18858692	.	A	C	3291.77	.	AC=2;AF=1.00;AN=2;DP=74;ExcessHet=3.0103;FS=0.000;MLEAC=2;MLEAF=1.00;MQ=43.97;QD=33.78;SOR=0.693	GT:AD:DP:GQ:PL	1/1:0,74:74:99:3320,226,0
3L	18858879	.	G	A	2214.77	.	AC=2;AF=1.00;AN=2;DP=80;ExcessHet=3.0103;FS=0.000;MLEAC=2;MLEAF=1.00;MQ=43.91;QD=28.39;SOR=0.855	GT:AD:DP:GQ:PL	1/1:0,78:78:99:2243,234,0
3L	18858959	.	A	G	1966.77	.	AC=2;AF=1.00;AN=2;DP=71;ExcessHet=3.0103;FS=0.000;MLEAC=2;MLEAF=1.00;MQ=43.90;QD=28.50;SOR=0.980	GT:AD:DP:GQ:PL	1/1:0,69:69:99:1995,207,0
3L	18858975	.	G	A	1743.77	.	AC=2;AF=1.00;AN=2;DP=64;ExcessHet=3.0103;FS=0.000;MLEAC=2;MLEAF=1.00;MQ=44.00;QD=27.68;SOR=1.179	GT:AD:DP:GQ:PL	1/1:0,63:63:99:1772,188,0
3L	18859949	.	G	A	2405.77	.	AC=2;AF=1.00;AN=2;DP=85;ExcessHet=3.0103;FS=0.000;MLEAC=2;MLEAF=1.00;MQ=43.93;QD=28.30;SOR=0.716	GT:AD:DP:GQ:PL	1/1:0,85:85:99:2434,255,0
3L	18859978	.	T	A	3539.77	.	AC=2;AF=1.00;AN=2;DP=81;ExcessHet=3.0103;FS=0.000;MLEAC=2;MLEAF=1.00;MQ=43.93;QD=35.46;SOR=0.768	GT:AD:DP:GQ:PL	1/1:0,81:81:99:3568,244,0
3L	18859988	.	T	G	3566.77	.	AC=2;AF=1.00;AN=2;DP=82;ExcessHet=3.0103;FS=0.000;MLEAC=2;MLEAF=1.00;MQ=43.93;QD=32.65;SOR=0.768	GT:AD:DP:GQ:PL	1/1:0,81:81:99:3595,244,0
3L	18860019	.	TA	T	1605.73	.	AC=2;AF=1.00;AN=2;DP=76;ExcessHet=3.0103;FS=0.000;MLEAC=2;MLEAF=1.00;MQ=43.92;QD=21.70;SOR=0.693	GT:AD:DP:GQ:PL	1/1:0,74:74:99:1643,221,0
3L	18860105	.	G	A	1740.77	.	AC=2;AF=1.00;AN=2;DP=62;ExcessHet=3.0103;FS=0.000;MLEAC=2;MLEAF=1.00;MQ=43.97;QD=28.08;SOR=0.758	GT:AD:DP:GQ:PL	1/1:0,62:62:99:1769,186,0
3L	18860121	.	C	T	2788.77	.	AC=2;AF=1.00;AN=2;DP=64;ExcessHet=3.0103;FS=0.000;MLEAC=2;MLEAF=1.00;MQ=43.94;QD=32.09;SOR=0.756	GT:AD:DP:GQ:PL	1/1:0,64:64:99:2817,193,0
3L	18860129	.	C	A	3076.77	.	AC=2;AF=1.00;AN=2;DP=66;ExcessHet=3.0103;FS=0.000;MLEAC=2;MLEAF=1.00;MQ=43.94;QD=25.10;SOR=0.754	GT:AD:DP:GQ:PL	1/1:0,66:66:99:3105,208,0
3L	18860134	.	ATATG	A	3251.73	.	AC=2;AF=1.00;AN=2;DP=72;ExcessHet=3.0103;FS=0.000;MLEAC=2;MLEAF=1.00;MQ=43.95;QD=28.54;SOR=0.749	GT:AD:DP:GQ:PL	1/1:0,72:72:99:3289,223,0
3L	18860144	.	A	C	3246.77	.	AC=2;AF=1.00;AN=2;DP=71;ExcessHet=3.0103;FS=0.000;MLEAC=2;MLEAF=1.00;MQ=43.94;QD=28.67;SOR=0.779	GT:AD:DP:GQ:PL	1/1:0,71:71:99:3275,223,0
3L	18860219	.	A	T	1923.77	.	AC=2;AF=1.00;AN=2;DP=71;ExcessHet=3.0103;FS=0.000;MLEAC=2;MLEAF=1.00;MQ=43.97;QD=27.10;SOR=0.904	GT:AD:DP:GQ:PL	1/1:0,71:71:99:1952,212,0
3L	18860249	.	C	G	2131.77	.	AC=2;AF=1.00;AN=2;DP=77;ExcessHet=3.0103;FS=0.000;MLEAC=2;MLEAF=1.00;MQ=43.95;QD=27.69;SOR=0.719	GT:AD:DP:GQ:PL	1/1:0,77:77:99:2160,230,0
3L	18860921	.	T	A	2160.77	.	AC=2;AF=1.00;AN=2;DP=78;ExcessHet=3.0103;FS=0.000;MLEAC=2;MLEAF=1.00;MQ=43.95;QD=28.06;SOR=0.719	GT:AD:DP:GQ:PL	1/1:0,77:77:99:2189,230,0
3L	18860945	.	G	C	1956.77	.	AC=2;AF=1.00;AN=2;DP=74;ExcessHet=3.0103;FS=0.000;MLEAC=2;MLEAF=1.00;MQ=43.92;QD=26.81;SOR=0.898	GT:AD:DP:GQ:PL	1/1:0,73:73:99:1985,217,0
3L	18865848	.	C	T	1229.77	.	AC=2;AF=1.00;AN=2;DP=48;ExcessHet=3.0103;FS=0.000;MLEAC=2;MLEAF=1.00;MQ=43.80;QD=26.73;SOR=2.110	GT:AD:DP:GQ:PL	1/1:0,46:46:99:1258,137,0
3L	18867365	.	G	C	2378.77	.	AC=2;AF=1.00;AN=2;DP=87;ExcessHet=3.0103;FS=0.000;MLEAC=2;MLEAF=1.00;MQ=44.00;QD=27.34;SOR=0.716	GT:AD:DP:GQ:PL	1/1:0,87:87:99:2407,260,0
3L	18867382	.	T	C	2445.77	.	AC=2;AF=1.00;AN=2;DP=88;ExcessHet=3.0103;FS=0.000;MLEAC=2;MLEAF=1.00;MQ=43.98;QD=28.11;SOR=0.716	GT:AD:DP:GQ:PL	1/1:0,87:87:99:2474,260,0
3L	18867429	.	A	T	3372.77	.	AC=2;AF=1.00;AN=2;DP=76;ExcessHet=3.0103;FS=0.000;MLEAC=2;MLEAF=1.00;MQ=43.73;QD=33.11;SOR=1.121	GT:AD:DP:GQ:PL	1/1:0,76:76:99:3401,229,0
3L	18867430	.	C	T	3372.77	.	AC=2;AF=1.00;AN=2;DP=76;ExcessHet=3.0103;FS=0.000;MLEAC=2;MLEAF=1.00;MQ=43.73;QD=33.39;SOR=1.121	GT:AD:DP:GQ:PL	1/1:0,76:76:99:3401,229,0
3L	18868408	.	C	T	1368.77	.	AC=2;AF=1.00;AN=2;DP=52;ExcessHet=3.0103;FS=0.000;MLEAC=2;MLEAF=1.00;MQ=43.89;QD=26.84;SOR=1.201	GT:AD:DP:GQ:PL	1/1:0,51:51:99:1397,152,0
3L	18869386	.	A	G	1615.77	.	AC=2;AF=1.00;AN=2;DP=59;ExcessHet=3.0103;FS=0.000;MLEAC=2;MLEAF=1.00;MQ=44.00;QD=27.86;SOR=1.085	GT:AD:DP:GQ:PL	1/1:0,58:58:99:1644,174,0
3L	18869769	.	C	T	1736.77	.	AC=2;AF=1.00;AN=2;DP=62;ExcessHet=3.0103;FS=0.000;MLEAC=2;MLEAF=1.00;MQ=43.89;QD=28.01;SOR=0.826	GT:AD:DP:GQ:PL	1/1:0,62:62:99:1765,186,0
3L	18869987	.	C	G	1300.77	.	AC=2;AF=1.00;AN=2;DP=49;ExcessHet=3.0103;FS=0.000;MLEAC=2;MLEAF=1.00;MQ=43.76;QD=26.55;SOR=0.909	GT:AD:DP:GQ:PL	1/1:0,49:49:99:1329,146,0
3L	18870001	.	G	T	1530.77	.	AC=2;AF=1.00;AN=2;DP=55;ExcessHet=3.0103;FS=0.000;MLEAC=2;MLEAF=1.00;MQ=43.75;QD=27.83;SOR=0.970	GT:AD:DP:GQ:PL	1/1:0,55:55:99:1559,164,0
3L	18870106	.	G	T	1798.77	.	AC=2;AF=1.00;AN=2;DP=64;ExcessHet=3.0103;FS=0.000;MLEAC=2;MLEAF=1.00;MQ=42.60;QD=28.11;SOR=0.756	GT:AD:DP:GQ:PL	1/1:0,64:64:99:1827,192,0
3L	18870119	.	C	CTTTCATTATGTTTAAA	3267.73	.	AC=2;AF=1.00;AN=2;DP=69;ExcessHet=3.0103;FS=0.000;MLEAC=2;MLEAF=1.00;MQ=42.67;QD=34.81;SOR=0.722	GT:AD:DP:GQ:PL	1/1:0,69:69:99:3305,234,0
3L	18870141	.	T	G	1768.77	.	AC=2;AF=1.00;AN=2;DP=66;ExcessHet=3.0103;FS=0.000;MLEAC=2;MLEAF=1.00;MQ=42.64;QD=26.80;SOR=0.754	GT:AD:DP:GQ:PL	1/1:0,66:66:99:1797,197,0
3L	18870186	.	C	CAT	2367.73	.	AC=2;AF=1.00;AN=2;DP=65;ExcessHet=3.0103;FS=0.000;MLEAC=2;MLEAF=1.00;MQ=43.13;QD=29.03;SOR=0.966	GT:AD:DP:GQ:PL	1/1:0,64:64:99:2405,192,0
3L	18870352	.	G	A	2343.77	.	AC=2;AF=1.00;AN=2;BaseQRankSum=2.330;ClippingRankSum=0.000;DP=88;ExcessHet=3.0103;FS=0.000;MLEAC=2;MLEAF=1.00;MQ=43.62;MQRankSum=-0.676;QD=26.63;ReadPosRankSum=0.702;SOR=0.892	GT:AD:DP:GQ:PL	1/1:2,86:88:99:2372,216,0
3L	18870417	.	T	G	2200.77	.	AC=2;AF=1.00;AN=2;DP=79;ExcessHet=3.0103;FS=0.000;MLEAC=2;MLEAF=1.00;MQ=43.78;QD=27.86;SOR=0.770	GT:AD:DP:GQ:PL	1/1:0,79:79:99:2229,237,0
3L	18870460	.	C	CGAA	2636.73	.	AC=2;AF=1.00;AN=2;DP=65;ExcessHet=3.0103;FS=0.000;MLEAC=2;MLEAF=1.00;MQ=43.79;QD=32.21;SOR=1.123	GT:AD:DP:GQ:PL	1/1:0,59:59:99:2674,180,0
3L	18870833	.	G	A	1743.77	.	AC=2;AF=1.00;AN=2;BaseQRankSum=1.790;ClippingRankSum=0.000;DP=65;ExcessHet=3.0103;FS=0.000;MLEAC=2;MLEAF=1.00;MQ=43.97;MQRankSum=0.000;QD=27.25;ReadPosRankSum=-0.462;SOR=0.293	GT:AD:DP:GQ:PL	1/1:1,63:64:99:1772,182,0
3L	18871070	.	T	C	1271.77	.	AC=2;AF=1.00;AN=2;DP=49;ExcessHet=3.0103;FS=0.000;MLEAC=2;MLEAF=1.00;MQ=43.94;QD=26.50;SOR=0.866	GT:AD:DP:GQ:PL	1/1:0,48:48:99:1300,143,0
3L	18871947	.	C	G	1412.77	.	AC=2;AF=1.00;AN=2;DP=53;ExcessHet=3.0103;FS=0.000;MLEAC=2;MLEAF=1.00;MQ=44.00;QD=26.66;SOR=1.402	GT:AD:DP:GQ:PL	1/1:0,53:53:99:1441,158,0
3L	18872132	.	A	T	2048.77	.	AC=2;AF=1.00;AN=2;DP=75;ExcessHet=3.0103;FS=0.000;MLEAC=2;MLEAF=1.00;MQ=44.00;QD=27.69;SOR=0.992	GT:AD:DP:GQ:PL	1/1:0,74:74:99:2077,222,0
3L	18872502	.	T	G	2112.77	.	AC=2;AF=1.00;AN=2;DP=77;ExcessHet=3.0103;FS=0.000;MLEAC=2;MLEAF=1.00;MQ=43.97;QD=27.44;SOR=1.012	GT:AD:DP:GQ:PL	1/1:0,77:77:99:2141,231,0
3L	18872653	.	A	ATT	2730.73	.	AC=2;AF=1.00;AN=2;DP=59;ExcessHet=3.0103;FS=0.000;MLEAC=2;MLEAF=1.00;MQ=46.03;QD=26.33;SOR=0.871	GT:AD:DP:GQ:PL	1/1:0,59:59:99:2768,187,0
3L	18872654	.	A	T	2739.77	.	AC=2;AF=1.00;AN=2;DP=62;ExcessHet=3.0103;FS=0.000;MLEAC=2;MLEAF=1.00;MQ=45.93;QD=29.79;SOR=0.826	GT:AD:DP:GQ:PL	1/1:0,62:62:99:2768,187,0
3L	18872661	.	T	A	2771.77	.	AC=2;AF=1.00;AN=2;DP=63;ExcessHet=3.0103;FS=0.000;MLEAC=2;MLEAF=1.00;MQ=45.90;QD=29.65;SOR=0.859	GT:AD:DP:GQ:PL	1/1:0,63:63:99:2800,190,0
3L	18873187	.	T	A	1369.77	.	AC=2;AF=1.00;AN=2;DP=50;ExcessHet=3.0103;FS=0.000;MLEAC=2;MLEAF=1.00;MQ=43.96;QD=27.40;SOR=1.390	GT:AD:DP:GQ:PL	1/1:0,50:50:99:1398,150,0
3L	18873347	.	G	A	1738.77	.	AC=2;AF=1.00;AN=2;DP=40;ExcessHet=3.0103;FS=0.000;MLEAC=2;MLEAF=1.00;MQ=43.93;QD=30.99;SOR=0.902	GT:AD:DP:GQ:PL	1/1:0,40:40:99:1767,123,0
3L	18873350	.	T	C	1738.77	.	AC=2;AF=1.00;AN=2;DP=39;ExcessHet=3.0103;FS=0.000;MLEAC=2;MLEAF=1.00;MQ=43.93;QD=32.11;SOR=0.850	GT:AD:DP:GQ:PL	1/1:0,39:39:99:1767,123,0
3L	18873507	.	G	A	1404.77	.	AC=2;AF=1.00;AN=2;DP=51;ExcessHet=3.0103;FS=0.000;MLEAC=2;MLEAF=1.00;MQ=44.00;QD=27.54;SOR=0.994	GT:AD:DP:GQ:PL	1/1:0,51:51:99:1433,153,0
3L	18873525	.	T	C	2265.77	.	AC=2;AF=1.00;AN=2;DP=50;ExcessHet=3.0103;FS=0.000;MLEAC=2;MLEAF=1.00;MQ=44.00;QD=30.19;SOR=1.157	GT:AD:DP:GQ:PL	1/1:0,50:50:99:2294,157,0
3L	18873534	.	T	C	2485.77	.	AC=2;AF=1.00;AN=2;DP=54;ExcessHet=3.0103;FS=0.000;MLEAC=2;MLEAF=1.00;MQ=44.00;QD=28.69;SOR=1.329	GT:AD:DP:GQ:PL	1/1:0,54:54:99:2514,172,0
3L	18873543	.	C	T	2433.77	.	AC=2;AF=1.00;AN=2;DP=57;ExcessHet=3.0103;FS=0.000;MLEAC=2;MLEAF=1.00;MQ=44.00;QD=30.83;SOR=1.238	GT:AD:DP:GQ:PL	1/1:0,57:57:99:2462,172,0
3L	18873628	.	T	C	1791.77	.	AC=2;AF=1.00;AN=2;DP=66;ExcessHet=3.0103;FS=0.000;MLEAC=2;MLEAF=1.00;MQ=44.00;QD=27.15;SOR=1.473	GT:AD:DP:GQ:PL	1/1:0,66:66:99:1820,197,0
3L	18874689	.	T	C	1517.77	.	AC=2;AF=1.00;AN=2;DP=58;ExcessHet=3.0103;FS=0.000;MLEAC=2;MLEAF=1.00;MQ=43.66;QD=26.63;SOR=0.800	GT:AD:DP:GQ:PL	1/1:0,57:57:99:1546,169,0
3L	18874884	.	T	C	1503.77	.	AC=2;AF=1.00;AN=2;DP=54;ExcessHet=3.0103;FS=0.000;MLEAC=2;MLEAF=1.00;MQ=43.89;QD=27.85;SOR=0.846	GT:AD:DP:GQ:PL	1/1:0,54:54:99:1532,162,0
3L	18875379	.	C	G	1704.77	.	AC=2;AF=1.00;AN=2;DP=62;ExcessHet=3.0103;FS=0.000;MLEAC=2;MLEAF=1.00;MQ=44.00;QD=27.95;SOR=0.941	GT:AD:DP:GQ:PL	1/1:0,61:61:99:1733,182,0
3L	18875451	.	C	T	1688.77	.	AC=2;AF=1.00;AN=2;DP=63;ExcessHet=3.0103;FS=0.000;MLEAC=2;MLEAF=1.00;MQ=44.00;QD=27.24;SOR=0.976	GT:AD:DP:GQ:PL	1/1:0,62:62:99:1717,185,0
3L	18875908	.	T	C	1121.77	.	AC=2;AF=1.00;AN=2;DP=41;ExcessHet=3.0103;FS=0.000;MLEAC=2;MLEAF=1.00;MQ=44.00;QD=27.36;SOR=1.206	GT:AD:DP:GQ:PL	1/1:0,41:41:99:1150,123,0
3L	18875976	.	A	G	1207.77	.	AC=2;AF=1.00;AN=2;DP=44;ExcessHet=3.0103;FS=0.000;MLEAC=2;MLEAF=1.00;MQ=44.00;QD=27.45;SOR=0.784	GT:AD:DP:GQ:PL	1/1:0,44:44:99:1236,132,0
3L	18876021	.	T	A	1272.77	.	AC=2;AF=1.00;AN=2;DP=47;ExcessHet=3.0103;FS=0.000;MLEAC=2;MLEAF=1.00;MQ=44.00;QD=27.08;SOR=1.022	GT:AD:DP:GQ:PL	1/1:0,47:47:99:1301,140,0
3L	18876102	.	T	C	1701.77	.	AC=2;AF=1.00;AN=2;DP=61;ExcessHet=3.0103;FS=0.000;MLEAC=2;MLEAF=1.00;MQ=44.00;QD=27.90;SOR=0.865	GT:AD:DP:GQ:PL	1/1:0,61:61:99:1730,183,0
3L	18876277	.	C	T	1812.77	.	AC=2;AF=1.00;AN=2;BaseQRankSum=1.529;ClippingRankSum=0.000;DP=67;ExcessHet=3.0103;FS=0.000;MLEAC=2;MLEAF=1.00;MQ=43.97;MQRankSum=0.000;QD=27.47;ReadPosRankSum=-0.591;SOR=0.271	GT:AD:DP:GQ:PL	1/1:1,65:66:99:1841,172,0
3L	18876522	.	T	C	1795.77	.	AC=2;AF=1.00;AN=2;DP=65;ExcessHet=3.0103;FS=0.000;MLEAC=2;MLEAF=1.00;MQ=44.00;QD=27.63;SOR=0.787	GT:AD:DP:GQ:PL	1/1:0,65:65:99:1824,195,0
3L	18876829	.	A	T	1783.77	.	AC=2;AF=1.00;AN=2;DP=64;ExcessHet=3.0103;FS=0.000;MLEAC=2;MLEAF=1.00;MQ=43.97;QD=27.87;SOR=0.693	GT:AD:DP:GQ:PL	1/1:0,64:64:99:1812,192,0
3L	18876955	.	T	C	1851.77	.	AC=2;AF=1.00;AN=2;DP=69;ExcessHet=3.0103;FS=0.000;MLEAC=2;MLEAF=1.00;MQ=44.00;QD=26.84;SOR=1.131	GT:AD:DP:GQ:PL	1/1:0,69:69:99:1880,205,0
3L	18877098	.	C	T	2451.77	.	AC=2;AF=1.00;AN=2;DP=88;ExcessHet=3.0103;FS=0.000;MLEAC=2;MLEAF=1.00;MQ=43.96;QD=27.86;SOR=0.739	GT:AD:DP:GQ:PL	1/1:0,88:88:99:2480,264,0
3L	18877305	.	G	A	2037.77	.	AC=2;AF=1.00;AN=2;DP=73;ExcessHet=3.0103;FS=0.000;MLEAC=2;MLEAF=1.00;MQ=44.00;QD=27.91;SOR=1.103	GT:AD:DP:GQ:PL	1/1:0,73:73:99:2066,219,0
3L	18877804	.	T	C	2253.77	.	AC=2;AF=1.00;AN=2;BaseQRankSum=-1.165;ClippingRankSum=0.000;DP=82;ExcessHet=3.0103;FS=3.456;MLEAC=2;MLEAF=1.00;MQ=44.00;MQRankSum=0.000;QD=27.48;ReadPosRankSum=0.000;SOR=0.585	GT:AD:DP:GQ:PL	1/1:1,81:82:99:2282,216,0
3L	18877881	.	A	AT	2280.73	.	AC=2;AF=1.00;AN=2;DP=85;ExcessHet=3.0103;FS=0.000;MLEAC=2;MLEAF=1.00;MQ=43.98;QD=27.15;SOR=0.791	GT:AD:DP:GQ:PL	1/1:0,84:84:99:2318,255,0
3L	18878251	.	A	G	3246.77	.	AC=2;AF=1.00;AN=2;BaseQRankSum=0.405;ClippingRankSum=0.000;DP=77;ExcessHet=3.0103;FS=0.000;MLEAC=2;MLEAF=1.00;MQ=43.97;MQRankSum=0.000;QD=30.93;ReadPosRankSum=-0.516;SOR=0.223	GT:AD:DP:GQ:PL	1/1:1,76:77:99:3275,193,0
3L	18878264	.	G	A	3104.77	.	AC=2;AF=1.00;AN=2;BaseQRankSum=-0.124;ClippingRankSum=0.000;DP=73;ExcessHet=3.0103;FS=3.318;MLEAC=2;MLEAF=1.00;MQ=43.97;MQRankSum=0.000;QD=28.82;ReadPosRankSum=-0.713;SOR=0.491	GT:AD:DP:GQ:PL	1/1:1,72:73:99:3133,178,0
3L	18878294	.	A	T	1965.77	.	AC=2;AF=1.00;AN=2;BaseQRankSum=1.159;ClippingRankSum=0.000;DP=74;ExcessHet=3.0103;FS=3.129;MLEAC=2;MLEAF=1.00;MQ=43.97;MQRankSum=0.000;QD=26.56;ReadPosRankSum=0.259;SOR=0.353	GT:AD:DP:GQ:PL	1/1:1,73:74:99:1994,195,0
3L	18878332	.	A	T	1886.77	.	AC=2;AF=1.00;AN=2;DP=69;ExcessHet=3.0103;FS=0.000;MLEAC=2;MLEAF=1.00;MQ=44.00;QD=27.34;SOR=0.980	GT:AD:DP:GQ:PL	1/1:0,69:69:99:1915,206,0
3L	18879066	.	T	C	1878.77	.	AC=2;AF=1.00;AN=2;DP=69;ExcessHet=3.0103;FS=0.000;MLEAC=2;MLEAF=1.00;MQ=43.89;QD=27.23;SOR=0.722	GT:AD:DP:GQ:PL	1/1:0,69:69:99:1907,206,0
3L	18879080	.	C	T	1898.77	.	AC=2;AF=1.00;AN=2;DP=71;ExcessHet=3.0103;FS=0.000;MLEAC=2;MLEAF=1.00;MQ=43.90;QD=26.74;SOR=0.779	GT:AD:DP:GQ:PL	1/1:0,71:71:99:1927,212,0
3L	18879258	.	C	T	2579.77	.	AC=2;AF=1.00;AN=2;DP=59;ExcessHet=3.0103;FS=0.000;MLEAC=2;MLEAF=1.00;MQ=43.88;QD=28.74;SOR=1.217	GT:AD:DP:GQ:PL	1/1:0,59:59:99:2608,178,0
3L	18879259	.	CT	C	2570.73	.	AC=2;AF=1.00;AN=2;DP=57;ExcessHet=3.0103;FS=0.000;MLEAC=2;MLEAF=1.00;MQ=43.88;QD=29.37;SOR=1.238	GT:AD:DP:GQ:PL	1/1:0,57:57:99:2608,178,0
3L	18879463	.	G	A	1255.77	.	AC=2;AF=1.00;AN=2;DP=48;ExcessHet=3.0103;FS=0.000;MLEAC=2;MLEAF=1.00;MQ=43.11;QD=26.16;SOR=0.776	GT:AD:DP:GQ:PL	1/1:0,48:48:99:1284,143,0
3L	18879495	.	A	ACAAATAATCGGTTTTCTTTTATCAATATCGAAGTATTCTTCC	2643.73	.	AC=2;AF=1.00;AN=2;DP=43;ExcessHet=3.0103;FS=0.000;MLEAC=2;MLEAF=1.00;MQ=42.65;QD=27.52;SOR=1.127	GT:AD:DP:GQ:PL	1/1:0,42:42:99:2681,182,0
3L	18879679	.	C	T	1517.77	.	AC=2;AF=1.00;AN=2;DP=54;ExcessHet=3.0103;FS=0.000;MLEAC=2;MLEAF=1.00;MQ=43.78;QD=28.11;SOR=0.846	GT:AD:DP:GQ:PL	1/1:0,54:54:99:1546,162,0
3L	18879769	.	C	T	1776.77	.	AC=2;AF=1.00;AN=2;DP=66;ExcessHet=3.0103;FS=0.000;MLEAC=2;MLEAF=1.00;MQ=43.82;QD=27.33;SOR=0.854	GT:AD:DP:GQ:PL	1/1:0,65:65:99:1805,195,0
3L	18880176	.	A	G	1584.77	.	AC=2;AF=1.00;AN=2;DP=58;ExcessHet=3.0103;FS=0.000;MLEAC=2;MLEAF=1.00;MQ=43.93;QD=27.32;SOR=0.914	GT:AD:DP:GQ:PL	1/1:0,58:58:99:1613,174,0
3L	18880785	.	G	A	3514.77	.	AC=2;AF=1.00;AN=2;DP=80;ExcessHet=3.0103;FS=0.000;MLEAC=2;MLEAF=1.00;MQ=44.00;QD=30.95;SOR=0.908	GT:AD:DP:GQ:PL	1/1:0,80:80:99:3543,241,0
3L	18880788	.	G	T	3449.77	.	AC=2;AF=1.00;AN=2;DP=78;ExcessHet=3.0103;FS=0.000;MLEAC=2;MLEAF=1.00;MQ=44.00;QD=29.21;SOR=0.914	GT:AD:DP:GQ:PL	1/1:0,78:78:99:3478,235,0
3L	18880929	.	T	G	1809.77	.	AC=2;AF=1.00;AN=2;DP=65;ExcessHet=3.0103;FS=0.000;MLEAC=2;MLEAF=1.00;MQ=43.97;QD=27.84;SOR=1.078	GT:AD:DP:GQ:PL	1/1:0,65:65:99:1838,195,0
3L	18880998	.	G	A	1996.77	.	AC=2;AF=1.00;AN=2;DP=72;ExcessHet=3.0103;FS=0.000;MLEAC=2;MLEAF=1.00;MQ=43.97;QD=27.73;SOR=0.869	GT:AD:DP:GQ:PL	1/1:0,72:72:99:2025,216,0
3L	18881062	.	CT	C	3397.73	.	AC=2;AF=1.00;AN=2;DP=78;ExcessHet=3.0103;FS=0.000;MLEAC=2;MLEAF=1.00;MQ=44.00;QD=29.95;SOR=1.150	GT:AD:DP:GQ:PL	1/1:0,77:77:99:3435,232,0
3L	18881073	.	T	C	3473.77	.	AC=2;AF=1.00;AN=2;DP=78;ExcessHet=3.0103;FS=0.000;MLEAC=2;MLEAF=1.00;MQ=44.00;QD=33.27;SOR=1.108	GT:AD:DP:GQ:PL	1/1:0,78:78:99:3502,238,0
3L	18881084	.	G	A	2170.77	.	AC=2;AF=1.00;AN=2;BaseQRankSum=1.787;ClippingRankSum=0.000;DP=79;ExcessHet=3.0103;FS=3.661;MLEAC=2;MLEAF=1.00;MQ=44.00;MQRankSum=0.000;QD=27.48;ReadPosRankSum=-1.280;SOR=0.733	GT:AD:DP:GQ:PL	1/1:1,78:79:99:2199,227,0
3L	18881453	.	TA	T	951.73	.	AC=2;AF=1.00;AN=2;BaseQRankSum=-0.286;ClippingRankSum=0.000;DP=68;ExcessHet=3.0103;FS=0.000;MLEAC=2;MLEAF=1.00;MQ=44.00;MQRankSum=0.000;QD=15.60;ReadPosRankSum=1.456;SOR=0.443	GT:AD:DP:GQ:PL	1/1:3,58:61:99:989,109,0
3L	18881970	.	C	T	1979.77	.	AC=2;AF=1.00;AN=2;DP=73;ExcessHet=3.0103;FS=0.000;MLEAC=2;MLEAF=1.00;MQ=43.97;QD=27.12;SOR=0.776	GT:AD:DP:GQ:PL	1/1:0,73:73:99:2008,217,0
3L	18882279	.	A	T	1759.77	.	AC=2;AF=1.00;AN=2;BaseQRankSum=2.192;ClippingRankSum=0.000;DP=68;ExcessHet=3.0103;FS=0.000;MLEAC=2;MLEAF=1.00;MQ=43.97;MQRankSum=-0.088;QD=26.27;ReadPosRankSum=0.278;SOR=0.787	GT:AD:DP:GQ:PL	1/1:2,65:67:99:1788,151,0
3L	18882309	.	A	G	1628.77	.	AC=2;AF=1.00;AN=2;BaseQRankSum=2.306;ClippingRankSum=0.000;DP=63;ExcessHet=3.0103;FS=0.000;MLEAC=2;MLEAF=1.00;MQ=43.97;MQRankSum=-0.091;QD=25.85;ReadPosRankSum=0.529;SOR=0.725	GT:AD:DP:GQ:PL	1/1:2,61:63:99:1657,140,0
3L	18882395	.	T	TCC	827.77	.	AC=2;AF=1.00;AN=2;BaseQRankSum=0.839;ClippingRankSum=0.000;DP=65;ExcessHet=3.0103;FS=0.000;MLEAC=2;MLEAF=1.00;MQ=44.00;MQRankSum=0.000;QD=14.03;ReadPosRankSum=0.577;SOR=0.892	GT:AD:DP:GQ:PL	1/1:6,53:59:21:865,21,0
3L	18882397	.	C	T	2690.73	.	AC=2;AF=1.00;AN=2;BaseQRankSum=1.828;ClippingRankSum=0.000;DP=65;ExcessHet=3.0103;FS=3.559;MLEAC=2;MLEAF=1.00;MQ=44.00;MQRankSum=0.000;QD=32.10;ReadPosRankSum=0.470;SOR=0.673	GT:AD:DP:GQ:PL	1/1:1,64:65:99:2728,145,0
3L	18882622	.	C	T	2006.77	.	AC=2;AF=1.00;AN=2;DP=72;ExcessHet=3.0103;FS=0.000;MLEAC=2;MLEAF=1.00;MQ=44.00;QD=28.67;SOR=0.811	GT:AD:DP:GQ:PL	1/1:0,70:70:99:2035,210,0
3L	18883601	.	A	G	2948.77	.	AC=2;AF=1.00;AN=2;DP=70;ExcessHet=3.0103;FS=0.000;MLEAC=2;MLEAF=1.00;MQ=43.86;QD=33.10;SOR=0.750	GT:AD:DP:GQ:PL	1/1:0,70:70:99:2977,211,0
3L	18883619	.	A	T	2921.77	.	AC=2;AF=1.00;AN=2;DP=67;ExcessHet=3.0103;FS=0.000;MLEAC=2;MLEAF=1.00;MQ=43.85;QD=27.54;SOR=0.990	GT:AD:DP:GQ:PL	1/1:0,67:67:99:2950,205,0
3L	18883652	.	C	G	3056.77	.	AC=2;AF=1.00;AN=2;DP=68;ExcessHet=3.0103;FS=0.000;MLEAC=2;MLEAF=1.00;MQ=43.86;QD=31.47;SOR=1.022	GT:AD:DP:GQ:PL	1/1:0,68:68:99:3085,214,0
3L	18883656	.	A	G	3033.77	.	AC=2;AF=1.00;AN=2;DP=69;ExcessHet=3.0103;FS=0.000;MLEAC=2;MLEAF=1.00;MQ=43.86;QD=30.04;SOR=0.980	GT:AD:DP:GQ:PL	1/1:0,69:69:99:3062,213,0
3L	18883713	.	T	TA	1407.73	.	AC=2;AF=1.00;AN=2;BaseQRankSum=-0.136;ClippingRankSum=0.000;DP=74;ExcessHet=3.0103;FS=0.000;MLEAC=2;MLEAF=1.00;MQ=43.89;MQRankSum=-0.088;QD=21.33;ReadPosRankSum=-0.551;SOR=0.589	GT:AD:DP:GQ:PL	1/1:1,65:66:99:1445,180,0
3L	18883817	.	T	C	1969.77	.	AC=2;AF=1.00;AN=2;DP=70;ExcessHet=3.0103;FS=0.000;MLEAC=2;MLEAF=1.00;MQ=43.79;QD=28.14;SOR=0.941	GT:AD:DP:GQ:PL	1/1:0,70:70:99:1998,209,0
3L	18883867	.	A	G	2990.77	.	AC=2;AF=1.00;AN=2;DP=68;ExcessHet=3.0103;FS=0.000;MLEAC=2;MLEAF=1.00;MQ=43.86;QD=29.59;SOR=0.880	GT:AD:DP:GQ:PL	1/1:0,68:68:99:3019,166,0
3L	18883873	.	C	T	2896.77	.	AC=2;AF=1.00;AN=2;BaseQRankSum=-0.267;ClippingRankSum=0.000;DP=67;ExcessHet=3.0103;FS=0.000;MLEAC=2;MLEAF=1.00;MQ=43.82;MQRankSum=-0.261;QD=30.51;ReadPosRankSum=1.659;SOR=0.275	GT:AD:DP:GQ:PL	1/1:1,66:67:99:2925,157,0
3L	18883886	.	T	C	2574.77	.	AC=2;AF=1.00;AN=2;BaseQRankSum=0.559;ClippingRankSum=0.000;DP=62;ExcessHet=3.0103;FS=3.153;MLEAC=2;MLEAF=1.00;MQ=43.78;MQRankSum=-0.306;QD=28.96;ReadPosRankSum=1.450;SOR=0.378	GT:AD:DP:GQ:PL	1/1:1,61:62:99:2603,141,0
3L	18883981	.	T	TATAA	3214.94	.	AC=1;AF=0.500;AN=2;BaseQRankSum=-0.667;ClippingRankSum=0.000;DP=79;ExcessHet=3.0103;FS=3.126;MLEAC=1;MLEAF=0.500;MQ=43.74;MQRankSum=-0.350;QD=29.44;ReadPosRankSum=0.228;SOR=0.350	GT:AD:DP:GQ:PL	0/1:1,75:76:13:3252,0,13
3L	18883986	.	G	A	3243.94	.	AC=1;AF=0.500;AN=2;BaseQRankSum=0.511;ClippingRankSum=0.000;DP=78;ExcessHet=3.0103;FS=0.000;MLEAC=1;MLEAF=0.500;MQ=43.74;MQRankSum=-0.345;QD=32.29;ReadPosRankSum=0.378;SOR=0.233	GT:AD:DP:GQ:PL	0/1:1,77:78:14:3272,0,14
3L	18883987	.	TGCGGTGGTTTTA	T	3263.06	.	AC=1;AF=0.500;AN=2;BaseQRankSum=-0.331;ClippingRankSum=0.000;DP=78;ExcessHet=3.0103;FS=0.000;MLEAC=1;MLEAF=0.500;MQ=43.74;MQRankSum=-0.345;QD=30.74;ReadPosRankSum=0.444;SOR=0.233	GT:AD:DP:GQ:PL	0/1:1,77:78:11:3300,0,11
3L	18884003	.	C	T	3259.10	.	AC=1;AF=0.500;AN=2;BaseQRankSum=-0.491;ClippingRankSum=0.000;DP=78;ExcessHet=3.0103;FS=0.000;MLEAC=1;MLEAF=0.500;MQ=43.74;MQRankSum=-0.345;QD=29.14;ReadPosRankSum=-0.319;SOR=0.255	GT:AD:DP:GQ:PL	0/1:1,77:78:11:3287,0,11
3L	18884116	.	G	T	1793.77	.	AC=2;AF=1.00;AN=2;DP=66;ExcessHet=3.0103;FS=0.000;MLEAC=2;MLEAF=1.00;MQ=43.96;QD=27.60;SOR=0.925	GT:AD:DP:GQ:PL	1/1:0,65:65:99:1822,195,0
3L	18885124	.	G	T	1651.77	.	AC=2;AF=1.00;AN=2;DP=60;ExcessHet=3.0103;FS=0.000;MLEAC=2;MLEAF=1.00;MQ=43.97;QD=27.53;SOR=0.906	GT:AD:DP:GQ:PL	1/1:0,60:60:99:1680,180,0
3L	18885209	.	A	C	1790.77	.	AC=2;AF=1.00;AN=2;DP=66;ExcessHet=3.0103;FS=0.000;MLEAC=2;MLEAF=1.00;MQ=44.00;QD=27.13;SOR=0.693	GT:AD:DP:GQ:PL	1/1:0,66:66:99:1819,197,0
3L	18885222	.	C	T	1808.77	.	AC=2;AF=1.00;AN=2;DP=67;ExcessHet=3.0103;FS=0.000;MLEAC=2;MLEAF=1.00;MQ=43.97;QD=27.00;SOR=0.784	GT:AD:DP:GQ:PL	1/1:0,67:67:99:1837,200,0
3L	18885521	.	C	G	2152.77	.	AC=2;AF=1.00;AN=2;BaseQRankSum=1.792;ClippingRankSum=0.000;DP=80;ExcessHet=3.0103;FS=4.117;MLEAC=2;MLEAF=1.00;MQ=44.00;MQRankSum=0.000;QD=26.91;ReadPosRankSum=1.452;SOR=1.048	GT:AD:DP:GQ:PL	1/1:1,79:80:99:2181,229,0
3L	18885953	.	TA	T	1236.73	.	AC=2;AF=1.00;AN=2;DP=73;ExcessHet=3.0103;FS=0.000;MLEAC=2;MLEAF=1.00;MQ=44.00;QD=19.63;SOR=0.933	GT:AD:DP:GQ:PL	1/1:0,63:63:99:1274,187,0
3L	18886035	.	T	A	2235.77	.	AC=2;AF=1.00;AN=2;DP=78;ExcessHet=3.0103;FS=0.000;MLEAC=2;MLEAF=1.00;MQ=44.00;QD=28.66;SOR=0.855	GT:AD:DP:GQ:PL	1/1:0,78:78:99:2264,234,0
3L	18886586	.	A	C	2921.77	.	AC=2;AF=1.00;AN=2;DP=67;ExcessHet=3.0103;FS=0.000;MLEAC=2;MLEAF=1.00;MQ=44.00;QD=28.40;SOR=0.784	GT:AD:DP:GQ:PL	1/1:0,67:67:99:2950,202,0
3L	18886587	.	T	G	2921.77	.	AC=2;AF=1.00;AN=2;DP=66;ExcessHet=3.0103;FS=0.000;MLEAC=2;MLEAF=1.00;MQ=44.00;QD=36.95;SOR=0.818	GT:AD:DP:GQ:PL	1/1:0,66:66:99:2950,202,0
3L	18886887	.	G	A	1499.77	.	AC=2;AF=1.00;AN=2;DP=54;ExcessHet=3.0103;FS=0.000;MLEAC=2;MLEAF=1.00;MQ=44.00;QD=28.30;SOR=1.179	GT:AD:DP:GQ:PL	1/1:0,53:53:99:1528,159,0
3L	18888816	.	T	TA	2062.73	.	AC=2;AF=1.00;AN=2;DP=77;ExcessHet=3.0103;FS=0.000;MLEAC=2;MLEAF=1.00;MQ=44.00;QD=28.26;SOR=0.720	GT:AD:DP:GQ:PL	1/1:0,73:73:99:2100,219,0
3L	18888827	.	C	T	2156.77	.	AC=2;AF=1.00;AN=2;DP=80;ExcessHet=3.0103;FS=0.000;MLEAC=2;MLEAF=1.00;MQ=44.00;QD=27.30;SOR=0.770	GT:AD:DP:GQ:PL	1/1:0,79:79:99:2185,237,0
3L	18889754	.	T	A	1739.77	.	AC=2;AF=1.00;AN=2;DP=65;ExcessHet=3.0103;FS=0.000;MLEAC=2;MLEAF=1.00;MQ=44.00;QD=27.18;SOR=0.966	GT:AD:DP:GQ:PL	1/1:0,64:64:99:1768,191,0
3L	18889765	.	G	C	1699.77	.	AC=2;AF=1.00;AN=2;DP=64;ExcessHet=3.0103;FS=0.000;MLEAC=2;MLEAF=1.00;MQ=43.97;QD=26.56;SOR=0.756	GT:AD:DP:GQ:PL	1/1:0,64:64:99:1728,191,0
3L	18889930	.	A	T	2117.77	.	AC=2;AF=1.00;AN=2;DP=77;ExcessHet=3.0103;FS=0.000;MLEAC=2;MLEAF=1.00;MQ=44.00;QD=27.87;SOR=0.801	GT:AD:DP:GQ:PL	1/1:0,76:76:99:2146,228,0
3L	18890169	.	C	A	1976.77	.	AC=2;AF=1.00;AN=2;DP=70;ExcessHet=3.0103;FS=0.000;MLEAC=2;MLEAF=1.00;MQ=43.93;QD=28.65;SOR=0.781	GT:AD:DP:GQ:PL	1/1:0,69:69:99:2005,207,0
3L	18891069	.	C	T	2284.77	.	AC=2;AF=1.00;AN=2;DP=52;ExcessHet=3.0103;FS=0.000;MLEAC=2;MLEAF=1.00;MQ=43.61;QD=30.60;SOR=1.747	GT:AD:DP:GQ:PL	1/1:0,52:52:99:2313,157,0
3L	18891073	.	G	T	2317.77	.	AC=2;AF=1.00;AN=2;DP=52;ExcessHet=3.0103;FS=0.000;MLEAC=2;MLEAF=1.00;MQ=43.61;QD=27.17;SOR=1.747	GT:AD:DP:GQ:PL	1/1:0,52:52:99:2346,160,0
3L	18891422	.	T	C	1403.77	.	AC=2;AF=1.00;AN=2;DP=55;ExcessHet=3.0103;FS=0.000;MLEAC=2;MLEAF=1.00;MQ=43.95;QD=26.49;SOR=1.524	GT:AD:DP:GQ:PL	1/1:0,53:53:99:1432,159,0
3L	18891605	.	A	T	2107.77	.	AC=2;AF=1.00;AN=2;DP=75;ExcessHet=3.0103;FS=0.000;MLEAC=2;MLEAF=1.00;MQ=43.86;QD=28.10;SOR=1.022	GT:AD:DP:GQ:PL	1/1:0,75:75:99:2136,225,0
3L	18891733	.	A	G	1820.77	.	AC=2;AF=1.00;AN=2;DP=67;ExcessHet=3.0103;FS=0.000;MLEAC=2;MLEAF=1.00;MQ=43.86;QD=27.59;SOR=0.693	GT:AD:DP:GQ:PL	1/1:0,66:66:99:1849,197,0
3L	18892142	.	T	G	2906.77	.	AC=2;AF=1.00;AN=2;DP=66;ExcessHet=3.0103;FS=0.000;MLEAC=2;MLEAF=1.00;MQ=43.84;QD=31.03;SOR=1.284	GT:AD:DP:GQ:PL	1/1:0,66:66:99:2935,199,0
3L	18892144	.	G	A	2906.77	.	AC=2;AF=1.00;AN=2;DP=65;ExcessHet=3.0103;FS=0.000;MLEAC=2;MLEAF=1.00;MQ=43.83;QD=28.36;SOR=1.249	GT:AD:DP:GQ:PL	1/1:0,65:65:99:2935,199,0
3L	18892188	.	C	T	1194.77	.	AC=2;AF=1.00;AN=2;DP=43;ExcessHet=3.0103;FS=0.000;MLEAC=2;MLEAF=1.00;MQ=43.91;QD=27.79;SOR=1.954	GT:AD:DP:GQ:PL	1/1:0,43:43:99:1223,129,0
3L	18892222	.	GT	G	156.73	.	AC=1;AF=0.500;AN=2;BaseQRankSum=-1.723;ClippingRankSum=0.000;DP=48;ExcessHet=3.0103;FS=8.022;MLEAC=1;MLEAF=0.500;MQ=43.46;MQRankSum=-0.050;QD=6.27;ReadPosRankSum=0.057;SOR=0.328	GT:AD:DP:GQ:PL	0/1:7,18:25:48:194,0,48
3L	18892281	.	A	T	1702.77	.	AC=2;AF=1.00;AN=2;DP=64;ExcessHet=3.0103;FS=0.000;MLEAC=2;MLEAF=1.00;MQ=43.53;QD=26.61;SOR=1.306	GT:AD:DP:GQ:PL	1/1:0,64:64:99:1731,191,0
3L	18892311	.	A	G	1658.77	.	AC=2;AF=1.00;AN=2;DP=61;ExcessHet=3.0103;FS=0.000;MLEAC=2;MLEAF=1.00;MQ=43.77;QD=27.19;SOR=1.197	GT:AD:DP:GQ:PL	1/1:0,61:61:99:1687,182,0
3L	18892471	.	G	T	1767.77	.	AC=2;AF=1.00;AN=2;DP=67;ExcessHet=3.0103;FS=0.000;MLEAC=2;MLEAF=1.00;MQ=44.00;QD=26.38;SOR=0.723	GT:AD:DP:GQ:PL	1/1:0,67:67:99:1796,199,0
3L	18892500	.	C	G	1647.77	.	AC=2;AF=1.00;AN=2;DP=64;ExcessHet=3.0103;FS=0.000;MLEAC=2;MLEAF=1.00;MQ=43.97;QD=25.75;SOR=0.822	GT:AD:DP:GQ:PL	1/1:0,64:64:99:1676,189,0
3L	18892517	.	A	G	1690.77	.	AC=2;AF=1.00;AN=2;DP=63;ExcessHet=3.0103;FS=0.000;MLEAC=2;MLEAF=1.00;MQ=43.94;QD=26.84;SOR=0.790	GT:AD:DP:GQ:PL	1/1:0,63:63:99:1719,188,0
3L	18892557	.	G	A	1832.77	.	AC=2;AF=1.00;AN=2;DP=64;ExcessHet=3.0103;FS=0.000;MLEAC=2;MLEAF=1.00;MQ=43.94;QD=28.64;SOR=0.822	GT:AD:DP:GQ:PL	1/1:0,64:64:99:1861,192,0
3L	18892674	.	C	A	1800.77	.	AC=2;AF=1.00;AN=2;DP=64;ExcessHet=3.0103;FS=0.000;MLEAC=2;MLEAF=1.00;MQ=43.97;QD=28.14;SOR=0.892	GT:AD:DP:GQ:PL	1/1:0,64:64:99:1829,192,0
3L	18892708	.	T	G	1743.77	.	AC=2;AF=1.00;AN=2;DP=65;ExcessHet=3.0103;FS=0.000;MLEAC=2;MLEAF=1.00;MQ=43.97;QD=27.25;SOR=1.044	GT:AD:DP:GQ:PL	1/1:0,64:64:99:1772,191,0
3L	18892862	.	G	T	1808.77	.	AC=2;AF=1.00;AN=2;DP=65;ExcessHet=3.0103;FS=0.000;MLEAC=2;MLEAF=1.00;MQ=44.00;QD=27.83;SOR=0.854	GT:AD:DP:GQ:PL	1/1:0,65:65:99:1837,195,0
3L	18892877	.	C	T	1811.77	.	AC=2;AF=1.00;AN=2;DP=66;ExcessHet=3.0103;FS=0.000;MLEAC=2;MLEAF=1.00;MQ=44.00;QD=27.45;SOR=0.886	GT:AD:DP:GQ:PL	1/1:0,66:66:99:1840,198,0
3L	18893172	.	G	A	3388.77	.	AC=2;AF=1.00;AN=2;DP=77;ExcessHet=3.0103;FS=0.000;MLEAC=2;MLEAF=1.00;MQ=44.00;QD=30.90;SOR=0.948	GT:AD:DP:GQ:PL	1/1:0,77:77:99:3417,235,0
3L	18893182	.	A	T	3482.77	.	AC=2;AF=1.00;AN=2;DP=80;ExcessHet=3.0103;FS=0.000;MLEAC=2;MLEAF=1.00;MQ=44.00;QD=33.01;SOR=0.968	GT:AD:DP:GQ:PL	1/1:0,80:80:99:3511,244,0
3L	18893251	.	C	T	2232.77	.	AC=2;AF=1.00;AN=2;DP=79;ExcessHet=3.0103;FS=0.000;MLEAC=2;MLEAF=1.00;MQ=44.00;QD=28.26;SOR=0.881	GT:AD:DP:GQ:PL	1/1:0,79:79:99:2261,237,0
3L	18894288	.	GAA	G	2505.73	.	AC=2;AF=1.00;AN=2;DP=57;ExcessHet=3.0103;FS=0.000;MLEAC=2;MLEAF=1.00;MQ=43.90;QD=28.47;SOR=0.877	GT:AD:DP:GQ:PL	1/1:0,57:57:99:2543,175,0
3L	18894291	.	A	G	2514.77	.	AC=2;AF=1.00;AN=2;DP=57;ExcessHet=3.0103;FS=0.000;MLEAC=2;MLEAF=1.00;MQ=43.90;QD=30.34;SOR=0.877	GT:AD:DP:GQ:PL	1/1:0,57:57:99:2543,175,0
3L	18894297	.	A	T	2429.77	.	AC=2;AF=1.00;AN=2;DP=54;ExcessHet=3.0103;FS=0.000;MLEAC=2;MLEAF=1.00;MQ=43.89;QD=30.59;SOR=0.693	GT:AD:DP:GQ:PL	1/1:0,54:54:99:2458,166,0
3L	18894302	.	TA	T	2331.73	.	AC=2;AF=1.00;AN=2;DP=52;ExcessHet=3.0103;FS=0.000;MLEAC=2;MLEAF=1.00;MQ=43.89;QD=30.04;SOR=0.853	GT:AD:DP:GQ:PL	1/1:0,52:52:99:2369,160,0
3L	18894311	.	G	T	2339.77	.	AC=2;AF=1.00;AN=2;DP=52;ExcessHet=3.0103;FS=0.000;MLEAC=2;MLEAF=1.00;MQ=43.89;QD=30.48;SOR=1.036	GT:AD:DP:GQ:PL	1/1:0,52:52:99:2368,163,0
3L	18894626	.	A	T	1321.77	.	AC=2;AF=1.00;AN=2;DP=48;ExcessHet=3.0103;FS=0.000;MLEAC=2;MLEAF=1.00;MQ=44.00;QD=27.54;SOR=0.776	GT:AD:DP:GQ:PL	1/1:0,48:48:99:1350,144,0
3L	18895723	.	A	C	2061.77	.	AC=2;AF=1.00;AN=2;DP=76;ExcessHet=3.0103;FS=0.000;MLEAC=2;MLEAF=1.00;MQ=43.97;QD=27.49;SOR=1.091	GT:AD:DP:GQ:PL	1/1:0,75:75:99:2090,225,0
3L	18895914	.	G	A	1431.77	.	AC=2;AF=1.00;AN=2;DP=53;ExcessHet=3.0103;FS=0.000;MLEAC=2;MLEAF=1.00;MQ=43.82;QD=27.01;SOR=0.892	GT:AD:DP:GQ:PL	1/1:0,53:53:99:1460,159,0
3L	18896011	.	T	C	1703.77	.	AC=2;AF=1.00;AN=2;DP=62;ExcessHet=3.0103;FS=0.000;MLEAC=2;MLEAF=1.00;MQ=44.00;QD=27.48;SOR=0.758	GT:AD:DP:GQ:PL	1/1:0,62:62:99:1732,186,0
3L	18896612	.	G	T	3389.77	.	AC=2;AF=1.00;AN=2;DP=78;ExcessHet=3.0103;FS=0.000;MLEAC=2;MLEAF=1.00;MQ=43.78;QD=27.25;SOR=0.719	GT:AD:DP:GQ:PL	1/1:0,77:77:99:3418,232,0
3L	18896620	.	T	C	3536.77	.	AC=2;AF=1.00;AN=2;DP=80;ExcessHet=3.0103;FS=0.000;MLEAC=2;MLEAF=1.00;MQ=43.78;QD=28.11;SOR=0.770	GT:AD:DP:GQ:PL	1/1:0,79:79:99:3565,241,0
3L	18896636	.	A	G	3363.77	.	AC=2;AF=1.00;AN=2;DP=79;ExcessHet=3.0103;FS=0.000;MLEAC=2;MLEAF=1.00;MQ=43.78;QD=36.13;SOR=0.798	GT:AD:DP:GQ:PL	1/1:0,78:78:99:3392,238,0
3L	18896726	.	CGT	C	2089.73	.	AC=2;AF=1.00;AN=2;DP=75;ExcessHet=3.0103;FS=0.000;MLEAC=2;MLEAF=1.00;MQ=43.94;QD=31.66;SOR=1.574	GT:AD:DP:GQ:PL	1/1:0,66:66:99:2127,198,0
3L	18896764	.	G	C	1795.77	.	AC=2;AF=1.00;AN=2;DP=69;ExcessHet=3.0103;FS=0.000;MLEAC=2;MLEAF=1.00;MQ=43.84;QD=26.41;SOR=1.263	GT:AD:DP:GQ:PL	1/1:0,68:68:99:1824,202,0
3L	18896899	.	T	G	1462.77	.	AC=2;AF=1.00;AN=2;DP=54;ExcessHet=3.0103;FS=0.000;MLEAC=2;MLEAF=1.00;MQ=43.76;QD=27.09;SOR=0.931	GT:AD:DP:GQ:PL	1/1:0,54:54:99:1491,162,0
3L	18896998	.	A	G	2142.77	.	AC=2;AF=1.00;AN=2;DP=51;ExcessHet=3.0103;FS=0.000;MLEAC=2;MLEAF=1.00;MQ=43.20;QD=28.91;SOR=0.994	GT:AD:DP:GQ:PL	1/1:0,51:51:99:2171,153,0
3L	18897017	.	G	C	2297.77	.	AC=2;AF=1.00;AN=2;DP=56;ExcessHet=3.0103;FS=0.000;MLEAC=2;MLEAF=1.00;MQ=42.81;QD=31.27;SOR=1.009	GT:AD:DP:GQ:PL	1/1:0,56:56:99:2326,168,0
3L	18897096	.	C	T	1712.77	.	AC=2;AF=1.00;AN=2;DP=41;ExcessHet=3.0103;FS=0.000;MLEAC=2;MLEAF=1.00;MQ=41.95;QD=32.34;SOR=0.843	GT:AD:DP:GQ:PL	1/1:0,41:41:99:1741,126,0
3L	18897113	.	A	ACCGTATACACATTCATATATGTTTTAATATATGTACATATTATATATATTTAGCTAAGGGAATGTTT	2633.73	.	AC=2;AF=1.00;AN=2;DP=39;ExcessHet=3.0103;FS=0.000;MLEAC=2;MLEAF=1.00;MQ=41.75;QD=28.52;SOR=0.850	GT:AD:DP:GQ:PL	1/1:0,39:39:99:2671,181,0
3L	18897133	.	T	C	1682.77	.	AC=2;AF=1.00;AN=2;DP=39;ExcessHet=3.0103;FS=0.000;MLEAC=2;MLEAF=1.00;MQ=42.35;QD=31.76;SOR=1.096	GT:AD:DP:GQ:PL	1/1:0,39:39:99:1711,117,0
3L	18897140	.	T	C	1669.77	.	AC=2;AF=1.00;AN=2;DP=39;ExcessHet=3.0103;FS=0.000;MLEAC=2;MLEAF=1.00;MQ=42.47;QD=30.95;SOR=0.968	GT:AD:DP:GQ:PL	1/1:0,39:39:99:1698,117,0
3L	18897261	.	T	A	1972.77	.	AC=2;AF=1.00;AN=2;DP=71;ExcessHet=3.0103;FS=0.000;MLEAC=2;MLEAF=1.00;MQ=43.22;QD=27.79;SOR=0.904	GT:AD:DP:GQ:PL	1/1:0,71:71:99:2001,213,0
3L	18897374	.	A	T	2914.77	.	AC=2;AF=1.00;AN=2;DP=66;ExcessHet=3.0103;FS=0.000;MLEAC=2;MLEAF=1.00;MQ=43.59;QD=31.46;SOR=1.033	GT:AD:DP:GQ:PL	1/1:0,66:66:99:2943,202,0
3L	18897382	.	T	A	2865.77	.	AC=2;AF=1.00;AN=2;DP=63;ExcessHet=3.0103;FS=0.000;MLEAC=2;MLEAF=1.00;MQ=43.67;QD=27.02;SOR=1.092	GT:AD:DP:GQ:PL	1/1:0,63:63:99:2894,196,0
3L	18897391	.	T	A	2863.77	.	AC=2;AF=1.00;AN=2;DP=64;ExcessHet=3.0103;FS=0.000;MLEAC=2;MLEAF=1.00;MQ=43.79;QD=31.72;SOR=1.214	GT:AD:DP:GQ:PL	1/1:0,64:64:99:2892,199,0
3L	18897503	.	G	A	1542.77	.	AC=2;AF=1.00;AN=2;DP=57;ExcessHet=3.0103;FS=0.000;MLEAC=2;MLEAF=1.00;MQ=44.00;QD=27.07;SOR=1.140	GT:AD:DP:GQ:PL	1/1:0,57:57:99:1571,171,0
3L	18897671	.	GAA	G	2187.73	.	AC=2;AF=1.00;AN=2;DP=81;ExcessHet=3.0103;FS=0.000;MLEAC=2;MLEAF=1.00;MQ=43.95;QD=29.97;SOR=0.720	GT:AD:DP:GQ:PL	1/1:0,73:73:99:2225,220,0
3L	18897777	.	T	C	2175.77	.	AC=2;AF=1.00;AN=2;DP=80;ExcessHet=3.0103;FS=0.000;MLEAC=2;MLEAF=1.00;MQ=43.57;QD=27.20;SOR=0.693	GT:AD:DP:GQ:PL	1/1:0,80:80:99:2204,239,0
3L	18897855	.	G	GAA	2375.73	.	AC=2;AF=1.00;AN=2;DP=58;ExcessHet=3.0103;FS=0.000;MLEAC=2;MLEAF=1.00;MQ=43.67;QD=28.46;SOR=0.730	GT:AD:DP:GQ:PL	1/1:0,57:57:99:2413,174,0
3L	18897880	.	A	G	2328.77	.	AC=2;AF=1.00;AN=2;DP=55;ExcessHet=3.0103;FS=0.000;MLEAC=2;MLEAF=1.00;MQ=43.62;QD=26.33;SOR=0.884	GT:AD:DP:GQ:PL	1/1:0,55:55:99:2357,171,0
3L	18897936	.	A	T	1913.77	.	AC=2;AF=1.00;AN=2;DP=68;ExcessHet=3.0103;FS=0.000;MLEAC=2;MLEAF=1.00;MQ=43.93;QD=28.14;SOR=0.752	GT:AD:DP:GQ:PL	1/1:0,68:68:99:1942,203,0
3L	18898057	.	G	A	1857.77	.	AC=2;AF=1.00;AN=2;DP=67;ExcessHet=3.0103;FS=0.000;MLEAC=2;MLEAF=1.00;MQ=43.93;QD=28.15;SOR=0.754	GT:AD:DP:GQ:PL	1/1:0,66:66:99:1886,198,0
3L	18898069	.	A	G	1776.77	.	AC=2;AF=1.00;AN=2;DP=67;ExcessHet=3.0103;FS=0.000;MLEAC=2;MLEAF=1.00;MQ=43.82;QD=26.92;SOR=0.754	GT:AD:DP:GQ:PL	1/1:0,66:66:99:1805,196,0
3L	18898177	.	T	A	1715.77	.	AC=2;AF=1.00;AN=2;BaseQRankSum=0.292;ClippingRankSum=0.000;DP=62;ExcessHet=3.0103;FS=3.153;MLEAC=2;MLEAF=1.00;MQ=43.60;MQRankSum=-0.394;QD=27.67;ReadPosRankSum=-0.569;SOR=0.378	GT:AD:DP:GQ:PL	1/1:1,61:62:99:1744,158,0
3L	18898210	.	G	A	1542.77	.	AC=2;AF=1.00;AN=2;DP=55;ExcessHet=3.0103;FS=0.000;MLEAC=2;MLEAF=1.00;MQ=43.55;QD=28.05;SOR=1.159	GT:AD:DP:GQ:PL	1/1:0,55:55:99:1571,165,0
3L	18898291	.	G	A	1390.77	.	AC=2;AF=1.00;AN=2;DP=51;ExcessHet=3.0103;FS=0.000;MLEAC=2;MLEAF=1.00;MQ=43.62;QD=27.27;SOR=1.848	GT:AD:DP:GQ:PL	1/1:0,51:51:99:1419,153,0
3L	18898365	.	G	A	1519.77	.	AC=2;AF=1.00;AN=2;DP=54;ExcessHet=3.0103;FS=0.000;MLEAC=2;MLEAF=1.00;MQ=42.69;QD=28.14;SOR=0.767	GT:AD:DP:GQ:PL	1/1:0,54:54:99:1548,162,0
3L	18898401	.	A	T	2671.77	.	AC=2;AF=1.00;AN=2;DP=59;ExcessHet=3.0103;FS=0.000;MLEAC=2;MLEAF=1.00;MQ=41.93;QD=22.55;SOR=1.123	GT:AD:DP:GQ:PL	1/1:0,59:59:99:2700,181,0
3L	18898402	.	A	AGT	2662.73	.	AC=2;AF=1.00;AN=2;DP=59;ExcessHet=3.0103;FS=0.000;MLEAC=2;MLEAF=1.00;MQ=41.93;QD=30.82;SOR=1.123	GT:AD:DP:GQ:PL	1/1:0,59:59:99:2700,181,0
3L	18898404	.	AT	A	2705.73	.	AC=2;AF=1.00;AN=2;DP=58;ExcessHet=3.0103;FS=0.000;MLEAC=2;MLEAF=1.00;MQ=41.84;QD=29.23;SOR=1.278	GT:AD:DP:GQ:PL	1/1:0,58:58:99:2743,184,0
3L	18898407	.	C	CGG	2615.73	.	AC=2;AF=1.00;AN=2;DP=59;ExcessHet=3.0103;FS=0.000;MLEAC=2;MLEAF=1.00;MQ=41.84;QD=28.69;SOR=1.217	GT:AD:DP:GQ:PL	1/1:0,59:59:99:2653,178,0
3L	18898461	.	A	AT	2898.73	.	AC=2;AF=1.00;AN=2;DP=65;ExcessHet=3.0103;FS=0.000;MLEAC=2;MLEAF=1.00;MQ=41.71;QD=24.20;SOR=1.437	GT:AD:DP:GQ:PL	1/1:0,65:65:99:2936,201,0
3L	18898463	.	T	TGGTTTTTAGTTA	3064.73	.	AC=2;AF=1.00;AN=2;DP=64;ExcessHet=3.0103;FS=0.000;MLEAC=2;MLEAF=1.00;MQ=41.72;QD=30.13;SOR=1.402	GT:AD:DP:GQ:PL	1/1:0,64:64:99:3102,214,0
3L	18898532	.	C	T	2083.77	.	AC=2;AF=1.00;AN=2;DP=77;ExcessHet=3.0103;FS=0.000;MLEAC=2;MLEAF=1.00;MQ=42.47;QD=27.42;SOR=1.432	GT:AD:DP:GQ:PL	1/1:0,76:76:99:2112,228,0
3L	18898588	.	A	T	3186.77	.	AC=2;AF=1.00;AN=2;DP=75;ExcessHet=3.0103;FS=0.000;MLEAC=2;MLEAF=1.00;MQ=42.71;QD=28.86;SOR=1.402	GT:AD:DP:GQ:PL	1/1:0,75:75:99:3215,226,0
3L	18898601	.	G	A	3331.77	.	AC=2;AF=1.00;AN=2;DP=73;ExcessHet=3.0103;FS=0.000;MLEAC=2;MLEAF=1.00;MQ=42.58;QD=31.59;SOR=1.257	GT:AD:DP:GQ:PL	1/1:0,73:73:99:3360,226,0
3L	18898609	.	A	G	3301.77	.	AC=2;AF=1.00;AN=2;DP=71;ExcessHet=3.0103;FS=0.000;MLEAC=2;MLEAF=1.00;MQ=42.44;QD=30.49;SOR=1.195	GT:AD:DP:GQ:PL	1/1:0,71:71:99:3330,223,0
3L	18898629	.	A	C	3346.77	.	AC=2;AF=1.00;AN=2;DP=73;ExcessHet=3.0103;FS=0.000;MLEAC=2;MLEAF=1.00;MQ=42.36;QD=30.10;SOR=0.963	GT:AD:DP:GQ:PL	1/1:0,73:73:99:3375,226,0
3L	18898634	.	G	A	3346.77	.	AC=2;AF=1.00;AN=2;DP=75;ExcessHet=3.0103;FS=0.000;MLEAC=2;MLEAF=1.00;MQ=42.40;QD=23.48;SOR=0.955	GT:AD:DP:GQ:PL	1/1:0,75:75:99:3375,226,0
3L	18898642	.	A	G	3222.77	.	AC=2;AF=1.00;AN=2;DP=71;ExcessHet=3.0103;FS=0.000;MLEAC=2;MLEAF=1.00;MQ=42.43;QD=29.19;SOR=1.042	GT:AD:DP:GQ:PL	1/1:0,71:71:99:3251,220,0
3L	18898710	.	G	GTTAAATGAT	3639.73	.	AC=2;AF=1.00;AN=2;DP=84;ExcessHet=3.0103;FS=0.000;MLEAC=2;MLEAF=1.00;MQ=42.37;QD=27.76;SOR=0.768	GT:AD:DP:GQ:PL	1/1:0,81:81:99:3677,247,0
3L	18898724	.	A	T	3594.77	.	AC=2;AF=1.00;AN=2;DP=84;ExcessHet=3.0103;FS=0.000;MLEAC=2;MLEAF=1.00;MQ=42.50;QD=32.32;SOR=0.843	GT:AD:DP:GQ:PL	1/1:0,84:84:99:3623,252,0
3L	18898897	.	G	C	1914.77	.	AC=2;AF=1.00;AN=2;DP=72;ExcessHet=3.0103;FS=0.000;MLEAC=2;MLEAF=1.00;MQ=43.02;QD=26.97;SOR=1.117	GT:AD:DP:GQ:PL	1/1:0,71:71:99:1943,212,0
3L	18898928	.	C	A	3235.77	.	AC=2;AF=1.00;AN=2;DP=74;ExcessHet=3.0103;FS=0.000;MLEAC=2;MLEAF=1.00;MQ=42.91;QD=34.74;SOR=0.963	GT:AD:DP:GQ:PL	1/1:0,73:73:99:3264,223,0
3L	18898932	.	T	G	3267.77	.	AC=2;AF=1.00;AN=2;DP=74;ExcessHet=3.0103;FS=0.000;MLEAC=2;MLEAF=1.00;MQ=42.85;QD=32.22;SOR=1.032	GT:AD:DP:GQ:PL	1/1:0,73:73:99:3296,226,0
3L	18898943	.	A	G	1939.77	.	AC=2;AF=1.00;AN=2;DP=72;ExcessHet=3.0103;FS=0.000;MLEAC=2;MLEAF=1.00;MQ=42.79;QD=27.32;SOR=0.779	GT:AD:DP:GQ:PL	1/1:0,71:71:99:1968,213,0
3L	18898960	.	A	T	3064.77	.	AC=2;AF=1.00;AN=2;DP=70;ExcessHet=3.0103;FS=0.000;MLEAC=2;MLEAF=1.00;MQ=42.77;QD=29.97;SOR=0.722	GT:AD:DP:GQ:PL	1/1:0,69:69:99:3093,208,0
3L	18898961	.	G	A	3064.77	.	AC=2;AF=1.00;AN=2;DP=70;ExcessHet=3.0103;FS=0.000;MLEAC=2;MLEAF=1.00;MQ=42.77;QD=28.93;SOR=0.722	GT:AD:DP:GQ:PL	1/1:0,69:69:99:3093,208,0
3L	18898966	.	A	C	3066.77	.	AC=2;AF=1.00;AN=2;DP=70;ExcessHet=3.0103;FS=0.000;MLEAC=2;MLEAF=1.00;MQ=42.77;QD=34.10;SOR=0.722	GT:AD:DP:GQ:PL	1/1:0,69:69:99:3095,208,0
3L	18898995	.	G	A	2717.77	.	AC=2;AF=1.00;AN=2;DP=62;ExcessHet=3.0103;FS=0.000;MLEAC=2;MLEAF=1.00;MQ=42.67;QD=30.45;SOR=0.865	GT:AD:DP:GQ:PL	1/1:0,61:61:99:2746,187,0
3L	18898998	.	T	A	2749.77	.	AC=2;AF=1.00;AN=2;DP=63;ExcessHet=3.0103;FS=0.000;MLEAC=2;MLEAF=1.00;MQ=42.69;QD=25.49;SOR=0.758	GT:AD:DP:GQ:PL	1/1:0,62:62:99:2778,190,0
3L	18899013	.	C	A	2715.77	.	AC=2;AF=1.00;AN=2;DP=64;ExcessHet=3.0103;FS=0.000;MLEAC=2;MLEAF=1.00;MQ=42.81;QD=29.71;SOR=0.790	GT:AD:DP:GQ:PL	1/1:0,63:63:99:2744,190,0
3L	18899016	.	T	A	2691.77	.	AC=2;AF=1.00;AN=2;DP=59;ExcessHet=3.0103;FS=0.000;MLEAC=2;MLEAF=1.00;MQ=42.82;QD=30.96;SOR=0.836	GT:AD:DP:GQ:PL	1/1:0,58:58:99:2720,187,0
3L	18899034	.	A	T	1516.77	.	AC=2;AF=1.00;AN=2;DP=55;ExcessHet=3.0103;FS=0.000;MLEAC=2;MLEAF=1.00;MQ=43.16;QD=28.09;SOR=0.931	GT:AD:DP:GQ:PL	1/1:0,54:54:99:1545,162,0
3L	18899049	.	G	C	2426.77	.	AC=2;AF=1.00;AN=2;DP=56;ExcessHet=3.0103;FS=0.000;MLEAC=2;MLEAF=1.00;MQ=43.19;QD=33.25;SOR=0.729	GT:AD:DP:GQ:PL	1/1:0,55:55:99:2455,169,0
3L	18899054	.	G	A	2360.77	.	AC=2;AF=1.00;AN=2;DP=55;ExcessHet=3.0103;FS=0.000;MLEAC=2;MLEAF=1.00;MQ=43.25;QD=33.53;SOR=0.767	GT:AD:DP:GQ:PL	1/1:0,54:54:99:2389,162,0
3L	18899083	.	C	T	1465.77	.	AC=2;AF=1.00;AN=2;DP=53;ExcessHet=3.0103;FS=0.000;MLEAC=2;MLEAF=1.00;MQ=43.52;QD=27.66;SOR=0.892	GT:AD:DP:GQ:PL	1/1:0,53:53:99:1494,159,0
3L	18899290	.	T	C	1443.77	.	AC=2;AF=1.00;AN=2;DP=52;ExcessHet=3.0103;FS=0.000;MLEAC=2;MLEAF=1.00;MQ=43.79;QD=27.76;SOR=1.036	GT:AD:DP:GQ:PL	1/1:0,52:52:99:1472,156,0
3L	18899421	.	C	G	1335.77	.	AC=2;AF=1.00;AN=2;DP=51;ExcessHet=3.0103;FS=0.000;MLEAC=2;MLEAF=1.00;MQ=43.96;QD=26.72;SOR=0.859	GT:AD:DP:GQ:PL	1/1:0,50:50:99:1364,149,0
3L	18899649	.	G	A	1478.77	.	AC=2;AF=1.00;AN=2;DP=55;ExcessHet=3.0103;FS=0.000;MLEAC=2;MLEAF=1.00;MQ=43.96;QD=27.38;SOR=1.329	GT:AD:DP:GQ:PL	1/1:0,54:54:99:1507,162,0
3L	18899949	.	A	C	2119.77	.	AC=2;AF=1.00;AN=2;DP=77;ExcessHet=3.0103;FS=0.000;MLEAC=2;MLEAF=1.00;MQ=43.97;QD=27.53;SOR=0.719	GT:AD:DP:GQ:PL	1/1:0,77:77:99:2148,231,0
3L	18900033	.	G	C	1978.77	.	AC=2;AF=1.00;AN=2;DP=73;ExcessHet=3.0103;FS=0.000;MLEAC=2;MLEAF=1.00;MQ=43.96;QD=27.48;SOR=0.934	GT:AD:DP:GQ:PL	1/1:0,72:72:99:2007,216,0
3L	18900106	.	C	T	1873.77	.	AC=2;AF=1.00;AN=2;DP=71;ExcessHet=3.0103;FS=0.000;MLEAC=2;MLEAF=1.00;MQ=43.96;QD=26.77;SOR=0.874	GT:AD:DP:GQ:PL	1/1:0,70:70:99:1902,209,0
3L	18900118	.	A	T	2019.77	.	AC=2;AF=1.00;AN=2;DP=74;ExcessHet=3.0103;FS=0.000;MLEAC=2;MLEAF=1.00;MQ=43.96;QD=28.05;SOR=0.693	GT:AD:DP:GQ:PL	1/1:0,72:72:99:2048,216,0
3L	18900138	.	T	C	1911.77	.	AC=2;AF=1.00;AN=2;DP=71;ExcessHet=3.0103;FS=0.000;MLEAC=2;MLEAF=1.00;MQ=43.96;QD=27.31;SOR=0.693	GT:AD:DP:GQ:PL	1/1:0,70:70:99:1940,209,0
3L	18900676	.	T	A	2522.77	.	AC=2;AF=1.00;AN=2;BaseQRankSum=-1.675;ClippingRankSum=0.000;DP=60;ExcessHet=3.0103;FS=0.000;MLEAC=2;MLEAF=1.00;MQ=44.00;MQRankSum=0.000;QD=36.26;ReadPosRankSum=1.618;SOR=0.298	GT:AD:DP:GQ:PL	1/1:1,59:60:99:2551,110,0
3L	18900679	.	A	ATT	2513.73	.	AC=2;AF=1.00;AN=2;BaseQRankSum=-1.055;ClippingRankSum=0.000;DP=59;ExcessHet=3.0103;FS=0.000;MLEAC=2;MLEAF=1.00;MQ=44.00;MQRankSum=0.000;QD=29.44;ReadPosRankSum=1.586;SOR=0.283	GT:AD:DP:GQ:PL	1/1:1,58:59:99:2551,110,0
3L	18900790	.	A	G	1879.77	.	AC=2;AF=1.00;AN=2;BaseQRankSum=-1.345;ClippingRankSum=0.000;DP=74;ExcessHet=3.0103;FS=0.000;MLEAC=2;MLEAF=1.00;MQ=43.89;MQRankSum=-0.181;QD=25.75;ReadPosRankSum=0.166;SOR=0.246	GT:AD:DP:GQ:PL	1/1:1,72:73:99:1908,187,0
3L	18900809	.	G	GTT	1909.73	.	AC=2;AF=1.00;AN=2;DP=73;ExcessHet=3.0103;FS=0.000;MLEAC=2;MLEAF=1.00;MQ=43.89;QD=31.83;SOR=0.728	GT:AD:DP:GQ:PL	1/1:0,60:60:99:1947,186,0
3L	18900929	.	T	G	2698.77	.	AC=2;AF=1.00;AN=2;DP=63;ExcessHet=3.0103;FS=0.000;MLEAC=2;MLEAF=1.00;MQ=44.00;QD=27.01;SOR=1.010	GT:AD:DP:GQ:PL	1/1:0,63:63:99:2727,190,0
3L	18900942	.	T	C	2820.77	.	AC=2;AF=1.00;AN=2;DP=62;ExcessHet=3.0103;FS=0.000;MLEAC=2;MLEAF=1.00;MQ=44.00;QD=30.61;SOR=0.826	GT:AD:DP:GQ:PL	1/1:0,62:62:99:2849,193,0
3L	18900950	.	A	G	2808.77	.	AC=2;AF=1.00;AN=2;DP=61;ExcessHet=3.0103;FS=0.000;MLEAC=2;MLEAF=1.00;MQ=44.00;QD=21.84;SOR=1.022	GT:AD:DP:GQ:PL	1/1:0,61:61:99:2837,193,0
3L	18900974	.	C	G	2470.77	.	AC=2;AF=1.00;AN=2;DP=57;ExcessHet=3.0103;FS=0.000;MLEAC=2;MLEAF=1.00;MQ=44.00;QD=27.47;SOR=0.877	GT:AD:DP:GQ:PL	1/1:0,57:57:99:2499,175,0
3L	18901048	.	G	A	1414.77	.	AC=2;AF=1.00;AN=2;DP=53;ExcessHet=3.0103;FS=0.000;MLEAC=2;MLEAF=1.00;MQ=44.00;QD=27.21;SOR=0.853	GT:AD:DP:GQ:PL	1/1:0,52:52:99:1443,155,0
3L	18901234	.	G	A	1894.77	.	AC=2;AF=1.00;AN=2;DP=67;ExcessHet=3.0103;FS=0.000;MLEAC=2;MLEAF=1.00;MQ=43.97;QD=28.28;SOR=0.784	GT:AD:DP:GQ:PL	1/1:0,67:67:99:1923,201,0
3L	18901246	.	G	A	1793.77	.	AC=2;AF=1.00;AN=2;DP=69;ExcessHet=3.0103;FS=0.000;MLEAC=2;MLEAF=1.00;MQ=43.97;QD=26.00;SOR=0.844	GT:AD:DP:GQ:PL	1/1:0,69:69:99:1822,205,0
3L	18901258	.	A	G	1845.77	.	AC=2;AF=1.00;AN=2;DP=67;ExcessHet=3.0103;FS=0.000;MLEAC=2;MLEAF=1.00;MQ=43.97;QD=27.55;SOR=0.917	GT:AD:DP:GQ:PL	1/1:0,67:67:99:1874,201,0
3L	18901291	.	G	A	2810.77	.	AC=2;AF=1.00;AN=2;DP=64;ExcessHet=3.0103;FS=0.000;MLEAC=2;MLEAF=1.00;MQ=43.97;QD=34.64;SOR=0.693	GT:AD:DP:GQ:PL	1/1:0,64:64:99:2839,202,0
3L	18901300	.	T	A	2821.77	.	AC=2;AF=1.00;AN=2;DP=66;ExcessHet=3.0103;FS=0.000;MLEAC=2;MLEAF=1.00;MQ=43.97;QD=35.99;SOR=0.693	GT:AD:DP:GQ:PL	1/1:0,66:66:99:2850,202,0
3L	18901581	.	G	T	2072.77	.	AC=2;AF=1.00;AN=2;DP=75;ExcessHet=3.0103;FS=0.000;MLEAC=2;MLEAF=1.00;MQ=44.00;QD=27.64;SOR=0.719	GT:AD:DP:GQ:PL	1/1:0,75:75:99:2101,224,0
3L	18901636	.	T	A	1712.77	.	AC=2;AF=1.00;AN=2;DP=62;ExcessHet=3.0103;FS=0.000;MLEAC=2;MLEAF=1.00;MQ=44.00;QD=27.63;SOR=0.758	GT:AD:DP:GQ:PL	1/1:0,62:62:99:1741,186,0
3L	18901683	.	T	A	1687.77	.	AC=2;AF=1.00;AN=2;DP=62;ExcessHet=3.0103;FS=0.000;MLEAC=2;MLEAF=1.00;MQ=44.00;QD=27.67;SOR=0.793	GT:AD:DP:GQ:PL	1/1:0,61:61:99:1716,182,0
3L	18901850	.	C	T	1923.77	.	AC=2;AF=1.00;AN=2;DP=68;ExcessHet=3.0103;FS=0.000;MLEAC=2;MLEAF=1.00;MQ=43.97;QD=28.71;SOR=1.066	GT:AD:DP:GQ:PL	1/1:0,67:67:99:1952,201,0
3L	18902693	.	G	T	1913.77	.	AC=2;AF=1.00;AN=2;DP=68;ExcessHet=3.0103;FS=0.000;MLEAC=2;MLEAF=1.00;MQ=44.00;QD=28.14;SOR=0.752	GT:AD:DP:GQ:PL	1/1:0,68:68:99:1942,204,0
3L	18903451	.	C	T	1598.77	.	AC=2;AF=1.00;AN=2;DP=57;ExcessHet=3.0103;FS=0.000;MLEAC=2;MLEAF=1.00;MQ=44.00;QD=28.05;SOR=0.800	GT:AD:DP:GQ:PL	1/1:0,57:57:99:1627,171,0
3L	18904271	.	A	C	1656.77	.	AC=2;AF=1.00;AN=2;DP=63;ExcessHet=3.0103;FS=0.000;MLEAC=2;MLEAF=1.00;MQ=44.00;QD=26.30;SOR=0.724	GT:AD:DP:GQ:PL	1/1:0,63:63:99:1685,187,0
3L	18904426	.	C	T	1649.77	.	AC=2;AF=1.00;AN=2;DP=61;ExcessHet=3.0103;FS=0.000;MLEAC=2;MLEAF=1.00;MQ=44.00;QD=27.05;SOR=1.292	GT:AD:DP:GQ:PL	1/1:0,61:61:99:1678,183,0
3L	18904444	.	T	C	1567.77	.	AC=2;AF=1.00;AN=2;DP=57;ExcessHet=3.0103;FS=0.000;MLEAC=2;MLEAF=1.00;MQ=43.97;QD=27.50;SOR=0.960	GT:AD:DP:GQ:PL	1/1:0,57:57:99:1596,171,0
3L	18904752	.	T	G	2787.77	.	AC=2;AF=1.00;AN=2;DP=63;ExcessHet=3.0103;FS=0.000;MLEAC=2;MLEAF=1.00;MQ=44.00;QD=28.80;SOR=0.790	GT:AD:DP:GQ:PL	1/1:0,63:63:99:2816,198,0
3L	18904758	.	T	C	2757.77	.	AC=2;AF=1.00;AN=2;DP=65;ExcessHet=3.0103;FS=0.000;MLEAC=2;MLEAF=1.00;MQ=44.00;QD=29.02;SOR=0.723	GT:AD:DP:GQ:PL	1/1:0,65:65:99:2786,195,0
3L	18904810	.	A	T	2030.77	.	AC=2;AF=1.00;AN=2;DP=73;ExcessHet=3.0103;FS=0.000;MLEAC=2;MLEAF=1.00;MQ=44.00;QD=27.82;SOR=0.776	GT:AD:DP:GQ:PL	1/1:0,73:73:99:2059,219,0
3L	18904832	.	A	AC	2175.73	.	AC=2;AF=1.00;AN=2;DP=63;ExcessHet=3.0103;FS=0.000;MLEAC=2;MLEAF=1.00;MQ=44.00;QD=34.54;SOR=0.790	GT:AD:DP:GQ:PL	1/1:0,63:63:99:2213,193,0
3L	18905005	.	A	T	1677.77	.	AC=2;AF=1.00;AN=2;DP=61;ExcessHet=3.0103;FS=0.000;MLEAC=2;MLEAF=1.00;MQ=43.94;QD=27.50;SOR=1.107	GT:AD:DP:GQ:PL	1/1:0,61:61:99:1706,183,0
3L	18905222	.	A	G	2326.77	.	AC=2;AF=1.00;AN=2;DP=85;ExcessHet=3.0103;FS=0.000;MLEAC=2;MLEAF=1.00;MQ=44.00;QD=27.70;SOR=0.693	GT:AD:DP:GQ:PL	1/1:0,84:84:99:2355,252,0
3L	18905277	.	T	G	1938.77	.	AC=2;AF=1.00;AN=2;DP=71;ExcessHet=3.0103;FS=0.000;MLEAC=2;MLEAF=1.00;MQ=44.00;QD=27.70;SOR=0.811	GT:AD:DP:GQ:PL	1/1:0,70:70:99:1967,210,0
3L	18905355	.	T	C	2070.77	.	AC=2;AF=1.00;AN=2;DP=76;ExcessHet=3.0103;FS=0.000;MLEAC=2;MLEAF=1.00;MQ=44.00;QD=27.25;SOR=1.270	GT:AD:DP:GQ:PL	1/1:0,76:76:99:2099,228,0
3L	18905427	.	A	T	2029.77	.	AC=2;AF=1.00;AN=2;DP=77;ExcessHet=3.0103;FS=0.000;MLEAC=2;MLEAF=1.00;MQ=43.91;QD=26.36;SOR=0.828	GT:AD:DP:GQ:PL	1/1:0,77:77:99:2058,229,0
3L	18905619	.	A	ATCTACC	2572.73	.	AC=2;AF=1.00;AN=2;DP=57;ExcessHet=3.0103;FS=0.000;MLEAC=2;MLEAF=1.00;MQ=43.93;QD=28.66;SOR=1.569	GT:AD:DP:GQ:PL	1/1:0,57:57:99:2610,175,0
3L	18905624	.	A	G	2626.77	.	AC=2;AF=1.00;AN=2;DP=56;ExcessHet=3.0103;FS=0.000;MLEAC=2;MLEAF=1.00;MQ=43.93;QD=31.84;SOR=1.412	GT:AD:DP:GQ:PL	1/1:0,56:56:99:2655,178,0
3L	18905640	.	G	A	2446.77	.	AC=2;AF=1.00;AN=2;DP=54;ExcessHet=3.0103;FS=0.000;MLEAC=2;MLEAF=1.00;MQ=43.93;QD=24.70;SOR=1.118	GT:AD:DP:GQ:PL	1/1:0,54:54:99:2475,166,0
3L	18905641	.	G	A	2446.77	.	AC=2;AF=1.00;AN=2;DP=54;ExcessHet=3.0103;FS=0.000;MLEAC=2;MLEAF=1.00;MQ=43.93;QD=28.38;SOR=1.118	GT:AD:DP:GQ:PL	1/1:0,54:54:99:2475,166,0
3L	18908249	.	A	T	2124.77	.	AC=2;AF=1.00;AN=2;DP=77;ExcessHet=3.0103;FS=0.000;MLEAC=2;MLEAF=1.00;MQ=44.00;QD=27.96;SOR=0.859	GT:AD:DP:GQ:PL	1/1:0,76:76:99:2153,228,0
3L	18908480	.	T	C	1704.77	.	AC=2;AF=1.00;AN=2;DP=62;ExcessHet=3.0103;FS=0.000;MLEAC=2;MLEAF=1.00;MQ=43.97;QD=27.50;SOR=1.536	GT:AD:DP:GQ:PL	1/1:0,62:62:99:1733,186,0
3L	18908540	.	G	C	1820.77	.	AC=2;AF=1.00;AN=2;DP=67;ExcessHet=3.0103;FS=0.000;MLEAC=2;MLEAF=1.00;MQ=43.97;QD=27.59;SOR=0.818	GT:AD:DP:GQ:PL	1/1:0,66:66:99:1849,197,0
3L	18908565	.	G	A	1902.77	.	AC=2;AF=1.00;AN=2;DP=70;ExcessHet=3.0103;FS=0.000;MLEAC=2;MLEAF=1.00;MQ=43.97;QD=27.58;SOR=0.980	GT:AD:DP:GQ:PL	1/1:0,69:69:99:1931,206,0
3L	18908631	.	A	G	2004.77	.	AC=2;AF=1.00;AN=2;DP=73;ExcessHet=3.0103;FS=0.000;MLEAC=2;MLEAF=1.00;MQ=44.00;QD=27.46;SOR=1.708	GT:AD:DP:GQ:PL	1/1:0,73:73:99:2033,219,0
3L	18908658	.	C	T	1851.77	.	AC=2;AF=1.00;AN=2;BaseQRankSum=1.786;ClippingRankSum=0.000;DP=70;ExcessHet=3.0103;FS=4.301;MLEAC=2;MLEAF=1.00;MQ=44.00;MQRankSum=0.000;QD=26.45;ReadPosRankSum=-0.550;SOR=1.177	GT:AD:DP:GQ:PL	1/1:1,69:70:99:1880,199,0
3L	18908917	.	A	T	1781.77	.	AC=2;AF=1.00;AN=2;DP=66;ExcessHet=3.0103;FS=0.000;MLEAC=2;MLEAF=1.00;MQ=43.97;QD=27.00;SOR=0.886	GT:AD:DP:GQ:PL	1/1:0,66:66:99:1810,198,0
3L	18909257	.	T	C	1713.77	.	AC=2;AF=1.00;AN=2;DP=63;ExcessHet=3.0103;FS=0.000;MLEAC=2;MLEAF=1.00;MQ=43.97;QD=27.20;SOR=0.859	GT:AD:DP:GQ:PL	1/1:0,63:63:99:1742,189,0
3L	18909275	.	C	G	1673.77	.	AC=2;AF=1.00;AN=2;DP=61;ExcessHet=3.0103;FS=0.000;MLEAC=2;MLEAF=1.00;MQ=43.97;QD=27.44;SOR=0.865	GT:AD:DP:GQ:PL	1/1:0,61:61:99:1702,182,0
3L	18909743	.	G	A	1449.77	.	AC=2;AF=1.00;AN=2;BaseQRankSum=1.822;ClippingRankSum=0.000;DP=53;ExcessHet=3.0103;FS=3.441;MLEAC=2;MLEAF=1.00;MQ=44.00;MQRankSum=0.000;QD=27.35;ReadPosRankSum=2.181;SOR=0.595	GT:AD:DP:GQ:PL	1/1:1,52:53:99:1478,149,0
3L	18909948	.	T	C	2695.77	.	AC=2;AF=1.00;AN=2;DP=62;ExcessHet=3.0103;FS=0.000;MLEAC=2;MLEAF=1.00;MQ=44.00;QD=29.08;SOR=1.057	GT:AD:DP:GQ:PL	1/1:0,62:62:99:2724,187,0
3L	18909955	.	A	T	2650.77	.	AC=2;AF=1.00;AN=2;DP=59;ExcessHet=3.0103;FS=0.000;MLEAC=2;MLEAF=1.00;MQ=44.00;QD=31.09;SOR=1.034	GT:AD:DP:GQ:PL	1/1:0,59:59:99:2679,181,0
3L	18910792	.	G	A	1643.77	.	AC=2;AF=1.00;AN=2;DP=60;ExcessHet=3.0103;FS=0.000;MLEAC=2;MLEAF=1.00;MQ=43.97;QD=27.40;SOR=0.831	GT:AD:DP:GQ:PL	1/1:0,60:60:99:1672,180,0
3L	18910828	.	C	T	2932.77	.	AC=2;AF=1.00;AN=2;DP=65;ExcessHet=3.0103;FS=0.000;MLEAC=2;MLEAF=1.00;MQ=43.97;QD=27.94;SOR=0.723	GT:AD:DP:GQ:PL	1/1:0,65:65:99:2961,199,0
3L	18910838	.	G	A	3121.77	.	AC=2;AF=1.00;AN=2;DP=70;ExcessHet=3.0103;FS=0.000;MLEAC=2;MLEAF=1.00;MQ=43.97;QD=30.74;SOR=0.874	GT:AD:DP:GQ:PL	1/1:0,70:70:99:3150,211,0
3L	18910851	.	T	TAA	3247.73	.	AC=2;AF=1.00;AN=2;DP=71;ExcessHet=3.0103;FS=0.000;MLEAC=2;MLEAF=1.00;MQ=43.97;QD=30.81;SOR=0.840	GT:AD:DP:GQ:PL	1/1:0,71:71:99:3285,220,0
3L	18910854	.	G	A	3166.77	.	AC=2;AF=1.00;AN=2;DP=69;ExcessHet=3.0103;FS=0.000;MLEAC=2;MLEAF=1.00;MQ=43.97;QD=31.55;SOR=0.980	GT:AD:DP:GQ:PL	1/1:0,69:69:99:3195,214,0
3L	18910856	.	C	G	3161.77	.	AC=2;AF=1.00;AN=2;DP=69;ExcessHet=3.0103;FS=0.000;MLEAC=2;MLEAF=1.00;MQ=43.97;QD=29.55;SOR=1.054	GT:AD:DP:GQ:PL	1/1:0,69:69:99:3190,214,0
3L	18910857	.	C	A	3161.77	.	AC=2;AF=1.00;AN=2;DP=70;ExcessHet=3.0103;FS=0.000;MLEAC=2;MLEAF=1.00;MQ=43.97;QD=33.14;SOR=1.085	GT:AD:DP:GQ:PL	1/1:0,70:70:99:3190,214,0
3L	18911195	.	G	C	1972.77	.	AC=2;AF=1.00;AN=2;DP=73;ExcessHet=3.0103;FS=0.000;MLEAC=2;MLEAF=1.00;MQ=43.95;QD=27.02;SOR=0.963	GT:AD:DP:GQ:PL	1/1:0,73:73:99:2001,219,0
3L	18911266	.	G	A	1920.77	.	AC=2;AF=1.00;AN=2;DP=70;ExcessHet=3.0103;FS=0.000;MLEAC=2;MLEAF=1.00;MQ=43.97;QD=27.44;SOR=1.085	GT:AD:DP:GQ:PL	1/1:0,70:70:99:1949,209,0
3L	18911365	.	G	GTCCACA	3001.73	.	AC=2;AF=1.00;AN=2;DP=76;ExcessHet=3.0103;FS=0.000;MLEAC=2;MLEAF=1.00;MQ=43.55;QD=29.86;SOR=1.042	GT:AD:DP:GQ:PL	1/1:0,71:71:99:3039,216,0
3L	18911377	.	G	A	3144.77	.	AC=2;AF=1.00;AN=2;DP=71;ExcessHet=3.0103;FS=0.000;MLEAC=2;MLEAF=1.00;MQ=43.52;QD=29.77;SOR=1.362	GT:AD:DP:GQ:PL	1/1:0,71:71:99:3173,228,0
3L	18911613	.	G	T	2093.77	.	AC=2;AF=1.00;AN=2;DP=77;ExcessHet=3.0103;FS=0.000;MLEAC=2;MLEAF=1.00;MQ=44.00;QD=27.55;SOR=1.051	GT:AD:DP:GQ:PL	1/1:0,76:76:99:2122,227,0
3L	18911693	.	T	A	2061.77	.	AC=2;AF=1.00;AN=2;DP=74;ExcessHet=3.0103;FS=0.000;MLEAC=2;MLEAF=1.00;MQ=44.00;QD=27.86;SOR=1.288	GT:AD:DP:GQ:PL	1/1:0,74:74:99:2090,222,0
3L	18912494	.	T	C	3225.77	.	AC=2;AF=1.00;AN=2;DP=74;ExcessHet=3.0103;FS=0.000;MLEAC=2;MLEAF=1.00;MQ=44.00;QD=30.27;SOR=0.963	GT:AD:DP:GQ:PL	1/1:0,73:73:99:3254,223,0
3L	18912495	.	T	C	3225.77	.	AC=2;AF=1.00;AN=2;DP=73;ExcessHet=3.0103;FS=0.000;MLEAC=2;MLEAF=1.00;MQ=43.97;QD=30.19;SOR=1.002	GT:AD:DP:GQ:PL	1/1:0,72:72:99:3254,223,0
3L	18912662	.	A	C	2088.77	.	AC=2;AF=1.00;AN=2;DP=81;ExcessHet=3.0103;FS=0.000;MLEAC=2;MLEAF=1.00;MQ=44.00;QD=26.11;SOR=1.310	GT:AD:DP:GQ:PL	1/1:0,80:80:99:2117,237,0
3L	18914365	.	A	ATTT	3459.73	.	AC=2;AF=1.00;AN=2;DP=80;ExcessHet=3.0103;FS=0.000;MLEAC=2;MLEAF=1.00;MQ=43.88;QD=28.29;SOR=0.941	GT:AD:DP:GQ:PL	1/1:0,75:75:99:3497,240,0
3L	18914376	.	C	CT	3855.73	.	AC=2;AF=1.00;AN=2;DP=83;ExcessHet=3.0103;FS=0.000;MLEAC=2;MLEAF=1.00;MQ=43.91;QD=30.65;SOR=1.048	GT:AD:DP:GQ:PL	1/1:0,83:83:99:3893,265,0
3L	18914394	.	T	C	3563.77	.	AC=2;AF=1.00;AN=2;DP=81;ExcessHet=3.0103;FS=0.000;MLEAC=2;MLEAF=1.00;MQ=43.90;QD=31.72;SOR=0.821	GT:AD:DP:GQ:PL	1/1:0,81:81:99:3592,249,0
3L	18914647	.	C	T	2545.77	.	AC=2;AF=1.00;AN=2;BaseQRankSum=1.466;ClippingRankSum=0.000;DP=93;ExcessHet=3.0103;FS=3.774;MLEAC=2;MLEAF=1.00;MQ=43.96;MQRankSum=-0.074;QD=27.37;ReadPosRankSum=-0.442;SOR=0.806	GT:AD:DP:GQ:PL	1/1:1,92:93:99:2574,252,0
3L	18914658	.	A	G	2627.77	.	AC=2;AF=1.00;AN=2;BaseQRankSum=-0.776;ClippingRankSum=0.000;DP=99;ExcessHet=3.0103;FS=3.622;MLEAC=2;MLEAF=1.00;MQ=43.96;MQRankSum=-0.072;QD=26.54;ReadPosRankSum=1.032;SOR=0.697	GT:AD:DP:GQ:PL	1/1:1,98:99:99:2656,267,0
3L	18914715	.	C	T	2082.77	.	AC=2;AF=1.00;AN=2;DP=77;ExcessHet=3.0103;FS=0.000;MLEAC=2;MLEAF=1.00;MQ=43.97;QD=27.05;SOR=1.150	GT:AD:DP:GQ:PL	1/1:0,77:77:99:2111,229,0
3L	18914895	.	C	A	3394.77	.	AC=2;AF=1.00;AN=2;DP=78;ExcessHet=3.0103;FS=0.000;MLEAC=2;MLEAF=1.00;MQ=43.97;QD=33.34;SOR=1.765	GT:AD:DP:GQ:PL	1/1:0,78:78:99:3423,238,0
3L	18914901	.	A	G	3240.77	.	AC=2;AF=1.00;AN=2;DP=74;ExcessHet=3.0103;FS=0.000;MLEAC=2;MLEAF=1.00;MQ=43.97;QD=29.30;SOR=1.949	GT:AD:DP:GQ:PL	1/1:0,74:74:99:3269,223,0
3L	18915454	.	A	C	1579.77	.	AC=2;AF=1.00;AN=2;DP=59;ExcessHet=3.0103;FS=0.000;MLEAC=2;MLEAF=1.00;MQ=44.00;QD=27.24;SOR=0.836	GT:AD:DP:GQ:PL	1/1:0,58:58:99:1608,173,0
3L	18915740	.	T	C	1240.77	.	AC=2;AF=1.00;AN=2;DP=47;ExcessHet=3.0103;FS=0.000;MLEAC=2;MLEAF=1.00;MQ=43.96;QD=26.40;SOR=1.022	GT:AD:DP:GQ:PL	1/1:0,47:47:99:1269,140,0
3L	18915800	.	C	CGT	1147.73	.	AC=2;AF=1.00;AN=2;BaseQRankSum=-1.478;ClippingRankSum=0.000;DP=52;ExcessHet=3.0103;FS=2.372;MLEAC=2;MLEAF=1.00;MQ=44.00;MQRankSum=0.000;QD=25.51;ReadPosRankSum=0.899;SOR=0.751	GT:AD:DP:GQ:PL	1/1:3,42:45:39:1185,39,0
3L	18916011	.	T	A	1569.77	.	AC=2;AF=1.00;AN=2;DP=57;ExcessHet=3.0103;FS=0.000;MLEAC=2;MLEAF=1.00;MQ=44.00;QD=27.54;SOR=1.342	GT:AD:DP:GQ:PL	1/1:0,57:57:99:1598,171,0
3L	18916094	.	G	C	1687.77	.	AC=2;AF=1.00;AN=2;DP=61;ExcessHet=3.0103;FS=0.000;MLEAC=2;MLEAF=1.00;MQ=44.00;QD=27.67;SOR=0.865	GT:AD:DP:GQ:PL	1/1:0,61:61:99:1716,183,0
3L	18916124	.	TA	T	1723.73	.	AC=2;AF=1.00;AN=2;BaseQRankSum=0.158;ClippingRankSum=0.000;DP=74;ExcessHet=3.0103;FS=3.680;MLEAC=2;MLEAF=1.00;MQ=44.00;MQRankSum=0.000;QD=24.62;ReadPosRankSum=1.659;SOR=0.750	GT:AD:DP:GQ:PL	1/1:1,69:70:99:1761,183,0
3L	18916274	.	G	A	1483.77	.	AC=2;AF=1.00;AN=2;BaseQRankSum=-0.204;ClippingRankSum=0.000;DP=57;ExcessHet=3.0103;FS=3.332;MLEAC=2;MLEAF=1.00;MQ=44.00;MQRankSum=0.000;QD=26.50;ReadPosRankSum=1.852;SOR=0.514	GT:AD:DP:GQ:PL	1/1:1,55:56:99:1512,138,0
3L	18916446	.	ATGG	A	2399.73	.	AC=2;AF=1.00;AN=2;BaseQRankSum=1.050;ClippingRankSum=0.000;DP=58;ExcessHet=3.0103;FS=0.000;MLEAC=2;MLEAF=1.00;MQ=43.93;MQRankSum=5.386;QD=29.21;ReadPosRankSum=1.494;SOR=0.338	GT:AD:DP:GQ:PL	1/1:1,57:58:99:2437,130,0
3L	18916550	.	T	G	2088.77	.	AC=2;AF=1.00;AN=2;BaseQRankSum=1.730;ClippingRankSum=0.000;DP=79;ExcessHet=3.0103;FS=3.358;MLEAC=2;MLEAF=1.00;MQ=43.88;MQRankSum=6.164;QD=26.78;ReadPosRankSum=1.983;SOR=0.517	GT:AD:DP:GQ:PL	1/1:1,77:78:99:2117,207,0
3L	18916590	.	A	T	1924.77	.	AC=2;AF=1.00;AN=2;DP=69;ExcessHet=3.0103;FS=0.000;MLEAC=2;MLEAF=1.00;MQ=43.89;QD=28.31;SOR=1.022	GT:AD:DP:GQ:PL	1/1:0,68:68:99:1953,204,0
3L	18917091	.	A	T	3328.77	.	AC=2;AF=1.00;AN=2;DP=75;ExcessHet=3.0103;FS=0.000;MLEAC=2;MLEAF=1.00;MQ=44.00;QD=24.64;SOR=1.091	GT:AD:DP:GQ:PL	1/1:0,75:75:99:3357,229,0
3L	18917096	.	G	A	3301.77	.	AC=2;AF=1.00;AN=2;DP=74;ExcessHet=3.0103;FS=0.000;MLEAC=2;MLEAF=1.00;MQ=44.00;QD=33.30;SOR=0.992	GT:AD:DP:GQ:PL	1/1:0,74:74:99:3330,226,0
3L	18917177	.	C	T	2501.77	.	AC=2;AF=1.00;AN=2;BaseQRankSum=-0.571;ClippingRankSum=0.000;DP=92;ExcessHet=3.0103;FS=3.156;MLEAC=2;MLEAF=1.00;MQ=44.00;MQRankSum=0.000;QD=27.49;ReadPosRankSum=-0.645;SOR=0.365	GT:AD:DP:GQ:PL	1/1:1,90:91:99:2530,245,0
3L	18917343	.	A	C	2282.77	.	AC=2;AF=1.00;AN=2;DP=82;ExcessHet=3.0103;FS=0.000;MLEAC=2;MLEAF=1.00;MQ=44.00;QD=27.84;SOR=0.742	GT:AD:DP:GQ:PL	1/1:0,82:82:99:2311,246,0
3L	18917594	.	G	A	1839.77	.	AC=2;AF=1.00;AN=2;DP=66;ExcessHet=3.0103;FS=0.000;MLEAC=2;MLEAF=1.00;MQ=43.85;QD=28.30;SOR=1.000	GT:AD:DP:GQ:PL	1/1:0,65:65:99:1868,195,0
3L	18917654	.	G	A	1857.77	.	AC=2;AF=1.00;AN=2;DP=68;ExcessHet=3.0103;FS=0.000;MLEAC=2;MLEAF=1.00;MQ=43.91;QD=27.73;SOR=0.784	GT:AD:DP:GQ:PL	1/1:0,67:67:99:1886,201,0
3L	18917788	.	A	C	2202.77	.	AC=2;AF=1.00;AN=2;BaseQRankSum=-0.574;ClippingRankSum=0.000;DP=81;ExcessHet=3.0103;FS=0.000;MLEAC=2;MLEAF=1.00;MQ=43.54;MQRankSum=-0.524;QD=27.19;ReadPosRankSum=0.321;SOR=0.289	GT:AD:DP:GQ:PL	1/1:1,80:81:99:2231,214,0
3L	18917820	.	A	T	3402.77	.	AC=2;AF=1.00;AN=2;DP=78;ExcessHet=3.0103;FS=0.000;MLEAC=2;MLEAF=1.00;MQ=43.31;QD=37.52;SOR=0.855	GT:AD:DP:GQ:PL	1/1:0,78:78:99:3431,238,0
3L	18917835	.	GTATATTTAACCC	G	3528.73	.	AC=2;AF=1.00;AN=2;DP=77;ExcessHet=3.0103;FS=0.000;MLEAC=2;MLEAF=1.00;MQ=43.33;QD=35.26;SOR=0.948	GT:AD:DP:GQ:PL	1/1:0,77:77:99:3566,241,0
3L	18917848	.	C	G	3526.77	.	AC=2;AF=1.00;AN=2;DP=78;ExcessHet=3.0103;FS=0.000;MLEAC=2;MLEAF=1.00;MQ=43.27;QD=29.00;SOR=0.914	GT:AD:DP:GQ:PL	1/1:0,78:78:99:3555,238,0
3L	18917850	.	A	AGGG	3607.73	.	AC=2;AF=1.00;AN=2;DP=78;ExcessHet=3.0103;FS=0.000;MLEAC=2;MLEAF=1.00;MQ=43.27;QD=29.42;SOR=0.914	GT:AD:DP:GQ:PL	1/1:0,78:78:99:3645,244,0
3L	18917944	.	A	C	2140.77	.	AC=2;AF=1.00;AN=2;DP=77;ExcessHet=3.0103;FS=0.000;MLEAC=2;MLEAF=1.00;MQ=43.30;QD=27.80;SOR=1.150	GT:AD:DP:GQ:PL	1/1:0,77:77:99:2169,231,0
3L	18917987	.	G	A	3902.77	.	AC=2;AF=1.00;AN=2;DP=89;ExcessHet=3.0103;FS=0.000;MLEAC=2;MLEAF=1.00;MQ=43.38;QD=31.68;SOR=0.859	GT:AD:DP:GQ:PL	1/1:0,89:89:99:3931,271,0
3L	18917993	.	A	C	3732.77	.	AC=2;AF=1.00;AN=2;DP=85;ExcessHet=3.0103;FS=0.000;MLEAC=2;MLEAF=1.00;MQ=43.35;QD=27.05;SOR=0.765	GT:AD:DP:GQ:PL	1/1:0,85:85:99:3761,256,0
3L	18918039	.	A	T	3340.77	.	AC=2;AF=1.00;AN=2;DP=76;ExcessHet=3.0103;FS=0.000;MLEAC=2;MLEAF=1.00;MQ=43.52;QD=29.54;SOR=1.609	GT:AD:DP:GQ:PL	1/1:0,76:76:99:3369,229,0
3L	18918046	.	A	T	3337.77	.	AC=2;AF=1.00;AN=2;DP=76;ExcessHet=3.0103;FS=0.000;MLEAC=2;MLEAF=1.00;MQ=43.52;QD=32.14;SOR=1.519	GT:AD:DP:GQ:PL	1/1:0,76:76:99:3366,229,0
3L	18918268	.	C	T	1231.77	.	AC=2;AF=1.00;AN=2;DP=44;ExcessHet=3.0103;FS=0.000;MLEAC=2;MLEAF=1.00;MQ=43.96;QD=27.99;SOR=0.784	GT:AD:DP:GQ:PL	1/1:0,44:44:99:1260,132,0
3L	18918595	.	C	T	1383.77	.	AC=2;AF=1.00;AN=2;DP=51;ExcessHet=3.0103;FS=0.000;MLEAC=2;MLEAF=1.00;MQ=43.39;QD=27.13;SOR=0.813	GT:AD:DP:GQ:PL	1/1:0,51:51:99:1412,152,0
3L	18918744	.	A	C	1204.77	.	AC=2;AF=1.00;AN=2;DP=46;ExcessHet=3.0103;FS=0.000;MLEAC=2;MLEAF=1.00;MQ=43.43;QD=26.19;SOR=1.329	GT:AD:DP:GQ:PL	1/1:0,46:46:99:1233,137,0
3L	18918783	.	C	T	1328.77	.	AC=2;AF=1.00;AN=2;DP=47;ExcessHet=3.0103;FS=0.000;MLEAC=2;MLEAF=1.00;MQ=43.44;QD=28.27;SOR=1.022	GT:AD:DP:GQ:PL	1/1:0,47:47:99:1357,141,0
3L	18918930	.	C	T	1017.77	.	AC=2;AF=1.00;AN=2;DP=42;ExcessHet=3.0103;FS=0.000;MLEAC=2;MLEAF=1.00;MQ=43.86;QD=24.82;SOR=1.206	GT:AD:DP:GQ:PL	1/1:0,41:41:99:1046,122,0
3L	18919678	.	G	T	1613.77	.	AC=2;AF=1.00;AN=2;DP=59;ExcessHet=3.0103;FS=0.000;MLEAC=2;MLEAF=1.00;MQ=44.00;QD=27.35;SOR=1.123	GT:AD:DP:GQ:PL	1/1:0,59:59:99:1642,177,0
3L	18919753	.	A	T	1832.77	.	AC=2;AF=1.00;AN=2;DP=68;ExcessHet=3.0103;FS=0.000;MLEAC=2;MLEAF=1.00;MQ=43.96;QD=26.95;SOR=0.752	GT:AD:DP:GQ:PL	1/1:0,68:68:99:1861,203,0
3L	18920163	.	A	G	1933.77	.	AC=2;AF=1.00;AN=2;BaseQRankSum=1.009;ClippingRankSum=0.000;DP=75;ExcessHet=3.0103;FS=0.000;MLEAC=2;MLEAF=1.00;MQ=44.00;MQRankSum=0.000;QD=26.13;ReadPosRankSum=-0.706;SOR=0.408	GT:AD:DP:GQ:PL	1/1:1,73:74:99:1962,194,0
3L	18920371	.	A	G	2177.77	.	AC=2;AF=1.00;AN=2;DP=80;ExcessHet=3.0103;FS=0.000;MLEAC=2;MLEAF=1.00;MQ=43.98;QD=27.57;SOR=0.824	GT:AD:DP:GQ:PL	1/1:0,79:79:99:2206,237,0
3L	18920494	.	C	A	2260.77	.	AC=2;AF=1.00;AN=2;DP=82;ExcessHet=3.0103;FS=0.000;MLEAC=2;MLEAF=1.00;MQ=43.95;QD=27.57;SOR=0.902	GT:AD:DP:GQ:PL	1/1:0,82:82:99:2289,245,0
3L	18920801	.	T	G	1209.77	.	AC=2;AF=1.00;AN=2;DP=45;ExcessHet=3.0103;FS=0.000;MLEAC=2;MLEAF=1.00;MQ=43.35;QD=26.88;SOR=0.929	GT:AD:DP:GQ:PL	1/1:0,45:45:99:1238,135,0
3L	18920891	.	G	A	1313.77	.	AC=2;AF=1.00;AN=2;DP=47;ExcessHet=3.0103;FS=0.000;MLEAC=2;MLEAF=1.00;MQ=42.93;QD=27.95;SOR=1.022	GT:AD:DP:GQ:PL	1/1:0,47:47:99:1342,141,0
3L	18920906	.	A	G	1231.77	.	AC=2;AF=1.00;AN=2;DP=46;ExcessHet=3.0103;FS=0.000;MLEAC=2;MLEAF=1.00;MQ=42.90;QD=26.78;SOR=0.874	GT:AD:DP:GQ:PL	1/1:0,46:46:99:1260,137,0
3L	18920942	.	G	C	1349.77	.	AC=2;AF=1.00;AN=2;DP=50;ExcessHet=3.0103;FS=0.000;MLEAC=2;MLEAF=1.00;MQ=42.78;QD=27.00;SOR=0.859	GT:AD:DP:GQ:PL	1/1:0,50:50:99:1378,149,0
3L	18921329	.	T	C	1375.77	.	AC=2;AF=1.00;AN=2;DP=52;ExcessHet=3.0103;FS=0.000;MLEAC=2;MLEAF=1.00;MQ=44.00;QD=26.46;SOR=0.693	GT:AD:DP:GQ:PL	1/1:0,52:52:99:1404,155,0
3L	18921344	.	T	G	1499.77	.	AC=2;AF=1.00;AN=2;DP=55;ExcessHet=3.0103;FS=0.000;MLEAC=2;MLEAF=1.00;MQ=43.96;QD=27.27;SOR=0.970	GT:AD:DP:GQ:PL	1/1:0,55:55:99:1528,165,0
3L	18921432	.	A	G	1535.77	.	AC=2;AF=1.00;AN=2;DP=56;ExcessHet=3.0103;FS=0.000;MLEAC=2;MLEAF=1.00;MQ=43.97;QD=27.42;SOR=0.765	GT:AD:DP:GQ:PL	1/1:0,56:56:99:1564,168,0
3L	18921933	.	G	A	2428.77	.	AC=2;AF=1.00;AN=2;DP=56;ExcessHet=3.0103;FS=0.000;MLEAC=2;MLEAF=1.00;MQ=42.44;QD=29.48;SOR=1.199	GT:AD:DP:GQ:PL	1/1:0,56:56:99:2457,169,0
3L	18921939	.	T	A	2430.77	.	AC=2;AF=1.00;AN=2;DP=53;ExcessHet=3.0103;FS=0.000;MLEAC=2;MLEAF=1.00;MQ=42.36;QD=24.77;SOR=0.981	GT:AD:DP:GQ:PL	1/1:0,53:53:99:2459,166,0
3L	18921946	.	T	TCAC	2392.73	.	AC=2;AF=1.00;AN=2;DP=51;ExcessHet=3.0103;FS=0.000;MLEAC=2;MLEAF=1.00;MQ=42.29;QD=27.46;SOR=0.900	GT:AD:DP:GQ:PL	1/1:0,51:51:99:2430,163,0
3L	18921950	.	T	TCACCTTCCTTCCGATCAC	2403.73	.	AC=2;AF=1.00;AN=2;DP=48;ExcessHet=3.0103;FS=0.000;MLEAC=2;MLEAF=1.00;MQ=42.18;QD=32.16;SOR=0.866	GT:AD:DP:GQ:PL	1/1:0,48:48:99:2441,166,0
3L	18921952	.	G	C	2367.77	.	AC=2;AF=1.00;AN=2;DP=41;ExcessHet=3.0103;FS=0.000;MLEAC=2;MLEAF=1.00;MQ=41.81;QD=34.55;SOR=0.843	GT:AD:DP:GQ:PL	1/1:0,41:41:99:2396,162,0
3L	18922391	.	G	A	1722.77	.	AC=2;AF=1.00;AN=2;DP=64;ExcessHet=3.0103;FS=0.000;MLEAC=2;MLEAF=1.00;MQ=44.00;QD=26.92;SOR=0.892	GT:AD:DP:GQ:PL	1/1:0,64:64:99:1751,190,0
3L	18922813	.	A	G	2317.77	.	AC=2;AF=1.00;AN=2;DP=87;ExcessHet=3.0103;FS=0.000;MLEAC=2;MLEAF=1.00;MQ=44.00;QD=26.64;SOR=0.716	GT:AD:DP:GQ:PL	1/1:0,87:87:99:2346,259,0
3L	18922860	.	G	T	2085.77	.	AC=2;AF=1.00;AN=2;DP=74;ExcessHet=3.0103;FS=0.000;MLEAC=2;MLEAF=1.00;MQ=44.00;QD=28.19;SOR=0.927	GT:AD:DP:GQ:PL	1/1:0,74:74:99:2114,222,0
3L	18923023	.	A	T	2481.77	.	AC=2;AF=1.00;AN=2;DP=90;ExcessHet=3.0103;FS=0.000;MLEAC=2;MLEAF=1.00;MQ=44.00;QD=27.58;SOR=0.784	GT:AD:DP:GQ:PL	1/1:0,90:90:99:2510,270,0
3L	18923098	.	TC	T	2221.73	.	AC=2;AF=1.00;AN=2;DP=73;ExcessHet=3.0103;FS=0.000;MLEAC=2;MLEAF=1.00;MQ=44.00;QD=30.86;SOR=0.693	GT:AD:DP:GQ:PL	1/1:0,72:72:99:2259,216,0
3L	18923170	.	C	A	2087.77	.	AC=2;AF=1.00;AN=2;DP=76;ExcessHet=3.0103;FS=0.000;MLEAC=2;MLEAF=1.00;MQ=44.00;QD=27.47;SOR=0.984	GT:AD:DP:GQ:PL	1/1:0,76:76:99:2116,228,0
3L	18923267	.	A	G	1935.77	.	AC=2;AF=1.00;AN=2;DP=70;ExcessHet=3.0103;FS=0.000;MLEAC=2;MLEAF=1.00;MQ=44.00;QD=27.65;SOR=1.512	GT:AD:DP:GQ:PL	1/1:0,70:70:99:1964,210,0
3L	18923330	.	C	A	1778.77	.	AC=2;AF=1.00;AN=2;DP=64;ExcessHet=3.0103;FS=0.000;MLEAC=2;MLEAF=1.00;MQ=44.00;QD=27.79;SOR=0.966	GT:AD:DP:GQ:PL	1/1:0,64:64:99:1807,192,0
3L	18923403	.	A	G	1693.77	.	AC=2;AF=1.00;AN=2;DP=65;ExcessHet=3.0103;FS=0.000;MLEAC=2;MLEAF=1.00;MQ=44.13;QD=26.47;SOR=0.822	GT:AD:DP:GQ:PL	1/1:0,64:64:99:1722,190,0
3L	18923417	.	AAG	A	2578.73	.	AC=2;AF=1.00;AN=2;DP=70;ExcessHet=3.0103;FS=0.000;MLEAC=2;MLEAF=1.00;MQ=44.12;QD=28.45;SOR=0.693	GT:AD:DP:GQ:PL	1/1:0,60:60:99:2616,183,0
3L	18923437	.	G	T	2806.77	.	AC=2;AF=1.00;AN=2;DP=67;ExcessHet=3.0103;FS=0.000;MLEAC=2;MLEAF=1.00;MQ=44.13;QD=28.54;SOR=0.886	GT:AD:DP:GQ:PL	1/1:0,66:66:99:2835,199,0
3L	18923576	.	C	A	1442.77	.	AC=2;AF=1.00;AN=2;DP=52;ExcessHet=3.0103;FS=0.000;MLEAC=2;MLEAF=1.00;MQ=43.96;QD=27.75;SOR=0.770	GT:AD:DP:GQ:PL	1/1:0,52:52:99:1471,156,0
3L	18923649	.	T	C	1415.77	.	AC=2;AF=1.00;AN=2;DP=54;ExcessHet=3.0103;FS=0.000;MLEAC=2;MLEAF=1.00;MQ=44.00;QD=26.71;SOR=1.179	GT:AD:DP:GQ:PL	1/1:0,53:53:99:1444,158,0
3L	18924125	.	C	T	1412.77	.	AC=2;AF=1.00;AN=2;DP=51;ExcessHet=3.0103;FS=0.000;MLEAC=2;MLEAF=1.00;MQ=43.96;QD=27.70;SOR=0.994	GT:AD:DP:GQ:PL	1/1:0,51:51:99:1441,153,0
3L	18924234	.	A	G	1452.77	.	AC=2;AF=1.00;AN=2;DP=54;ExcessHet=3.0103;FS=0.000;MLEAC=2;MLEAF=1.00;MQ=43.47;QD=27.94;SOR=1.036	GT:AD:DP:GQ:PL	1/1:0,52:52:99:1481,156,0
3L	18924267	.	G	A	1459.77	.	AC=2;AF=1.00;AN=2;DP=57;ExcessHet=3.0103;FS=0.000;MLEAC=2;MLEAF=1.00;MQ=43.43;QD=26.07;SOR=0.922	GT:AD:DP:GQ:PL	1/1:0,56:56:99:1488,167,0
3L	18924352	.	G	C	1695.77	.	AC=2;AF=1.00;AN=2;DP=63;ExcessHet=3.0103;FS=0.000;MLEAC=2;MLEAF=1.00;MQ=43.69;QD=26.92;SOR=1.092	GT:AD:DP:GQ:PL	1/1:0,63:63:99:1724,188,0
3L	18924408	.	T	A	3177.77	.	AC=2;AF=1.00;AN=2;DP=70;ExcessHet=3.0103;FS=0.000;MLEAC=2;MLEAF=1.00;MQ=43.72;QD=29.70;SOR=0.874	GT:AD:DP:GQ:PL	1/1:0,70:70:99:3206,220,0
3L	18924413	.	G	A	3207.77	.	AC=2;AF=1.00;AN=2;DP=74;ExcessHet=3.0103;FS=0.000;MLEAC=2;MLEAF=1.00;MQ=43.66;QD=29.26;SOR=0.992	GT:AD:DP:GQ:PL	1/1:0,74:74:99:3236,223,0
3L	18924497	.	C	A	3023.77	.	AC=2;AF=1.00;AN=2;DP=70;ExcessHet=3.0103;FS=0.000;MLEAC=2;MLEAF=1.00;MQ=42.98;QD=27.71;SOR=0.844	GT:AD:DP:GQ:PL	1/1:0,69:69:99:3052,211,0
3L	18924508	.	T	A	3396.77	.	AC=2;AF=1.00;AN=2;DP=73;ExcessHet=3.0103;FS=0.000;MLEAC=2;MLEAF=1.00;MQ=43.03;QD=32.99;SOR=0.720	GT:AD:DP:GQ:PL	1/1:0,73:73:99:3425,232,0
3L	18924529	.	A	T	3256.77	.	AC=2;AF=1.00;AN=2;DP=70;ExcessHet=3.0103;FS=0.000;MLEAC=2;MLEAF=1.00;MQ=43.01;QD=33.39;SOR=0.874	GT:AD:DP:GQ:PL	1/1:0,70:70:99:3285,220,0
3L	18924531	.	T	G	3166.77	.	AC=2;AF=1.00;AN=2;DP=69;ExcessHet=3.0103;FS=0.000;MLEAC=2;MLEAF=1.00;MQ=43.00;QD=28.53;SOR=0.844	GT:AD:DP:GQ:PL	1/1:0,69:69:99:3195,214,0
3L	18924532	.	AATATTCTAATAACATTTTCCACT	A	3067.73	.	AC=2;AF=1.00;AN=2;DP=69;ExcessHet=3.0103;FS=0.000;MLEAC=2;MLEAF=1.00;MQ=43.00;QD=28.95;SOR=0.844	GT:AD:DP:GQ:PL	1/1:0,69:69:99:3105,208,0
3L	18924743	.	G	A	2610.77	.	AC=2;AF=1.00;AN=2;DP=60;ExcessHet=3.0103;FS=0.000;MLEAC=2;MLEAF=1.00;MQ=43.59;QD=25.56;SOR=0.760	GT:AD:DP:GQ:PL	1/1:0,60:60:99:2639,184,0
3L	18924749	.	A	G	2572.77	.	AC=2;AF=1.00;AN=2;DP=58;ExcessHet=3.0103;FS=0.000;MLEAC=2;MLEAF=1.00;MQ=43.65;QD=34.89;SOR=0.836	GT:AD:DP:GQ:PL	1/1:0,58:58:99:2601,181,0
3L	18924961	.	A	T	1822.77	.	AC=2;AF=1.00;AN=2;DP=69;ExcessHet=3.0103;FS=0.000;MLEAC=2;MLEAF=1.00;MQ=43.97;QD=26.81;SOR=0.693	GT:AD:DP:GQ:PL	1/1:0,68:68:99:1851,203,0
3L	18924976	.	T	A	1850.77	.	AC=2;AF=1.00;AN=2;BaseQRankSum=1.125;ClippingRankSum=0.000;DP=69;ExcessHet=3.0103;FS=0.000;MLEAC=2;MLEAF=1.00;MQ=43.97;MQRankSum=0.000;QD=27.22;ReadPosRankSum=0.433;SOR=0.235	GT:AD:DP:GQ:PL	1/1:1,67:68:99:1879,176,0
3L	18925101	.	C	A	2268.77	.	AC=2;AF=1.00;AN=2;DP=81;ExcessHet=3.0103;FS=0.000;MLEAC=2;MLEAF=1.00;MQ=44.00;QD=28.01;SOR=0.876	GT:AD:DP:GQ:PL	1/1:0,81:81:99:2297,243,0
3L	18925119	.	C	A	2079.77	.	AC=2;AF=1.00;AN=2;BaseQRankSum=-2.004;ClippingRankSum=0.000;DP=81;ExcessHet=3.0103;FS=7.112;MLEAC=2;MLEAF=1.00;MQ=44.00;MQRankSum=0.000;QD=25.68;ReadPosRankSum=2.614;SOR=0.609	GT:AD:DP:GQ:PL	1/1:2,79:81:99:2108,183,0
3L	18925453	.	G	T	2028.77	.	AC=2;AF=1.00;AN=2;DP=71;ExcessHet=3.0103;FS=0.000;MLEAC=2;MLEAF=1.00;MQ=44.00;QD=28.57;SOR=0.971	GT:AD:DP:GQ:PL	1/1:0,71:71:99:2057,213,0
3L	18925693	.	T	C	2269.77	.	AC=2;AF=1.00;AN=2;DP=82;ExcessHet=3.0103;FS=0.000;MLEAC=2;MLEAF=1.00;MQ=43.98;QD=27.68;SOR=0.961	GT:AD:DP:GQ:PL	1/1:0,82:82:99:2298,246,0
3L	18926234	.	G	A	1957.77	.	AC=2;AF=1.00;AN=2;DP=69;ExcessHet=3.0103;FS=0.000;MLEAC=2;MLEAF=1.00;MQ=43.94;QD=28.37;SOR=0.980	GT:AD:DP:GQ:PL	1/1:0,69:69:99:1986,207,0
3L	18926645	.	G	C	2246.77	.	AC=2;AF=1.00;AN=2;DP=79;ExcessHet=3.0103;FS=0.000;MLEAC=2;MLEAF=1.00;MQ=43.98;QD=28.44;SOR=0.941	GT:AD:DP:GQ:PL	1/1:0,79:79:99:2275,237,0
3L	18926699	.	T	G	1926.77	.	AC=2;AF=1.00;AN=2;DP=70;ExcessHet=3.0103;FS=0.000;MLEAC=2;MLEAF=1.00;MQ=44.00;QD=27.53;SOR=0.750	GT:AD:DP:GQ:PL	1/1:0,70:70:99:1955,210,0
3L	18927430	.	A	G	1778.77	.	AC=2;AF=1.00;AN=2;DP=65;ExcessHet=3.0103;FS=0.000;MLEAC=2;MLEAF=1.00;MQ=44.00;QD=27.37;SOR=0.787	GT:AD:DP:GQ:PL	1/1:0,65:65:99:1807,195,0
3L	18927499	.	A	G	3270.77	.	AC=2;AF=1.00;AN=2;DP=74;ExcessHet=3.0103;FS=0.000;MLEAC=2;MLEAF=1.00;MQ=43.96;QD=29.82;SOR=0.804	GT:AD:DP:GQ:PL	1/1:0,74:74:99:3299,223,0
3L	18927507	.	C	G	3308.77	.	AC=2;AF=1.00;AN=2;DP=75;ExcessHet=3.0103;FS=0.000;MLEAC=2;MLEAF=1.00;MQ=43.96;QD=29.86;SOR=0.892	GT:AD:DP:GQ:PL	1/1:0,75:75:99:3337,226,0
3L	18927927	.	C	T	3547.77	.	AC=2;AF=1.00;AN=2;DP=81;ExcessHet=3.0103;FS=0.000;MLEAC=2;MLEAF=1.00;MQ=43.98;QD=27.85;SOR=0.718	GT:AD:DP:GQ:PL	1/1:0,81:81:99:3576,250,0
3L	18927936	.	C	G	3502.77	.	AC=2;AF=1.00;AN=2;DP=80;ExcessHet=3.0103;FS=0.000;MLEAC=2;MLEAF=1.00;MQ=43.98;QD=25.30;SOR=0.743	GT:AD:DP:GQ:PL	1/1:0,80:80:99:3531,247,0
3L	18928441	.	C	T	2081.77	.	AC=2;AF=1.00;AN=2;DP=74;ExcessHet=3.0103;FS=0.000;MLEAC=2;MLEAF=1.00;MQ=43.95;QD=28.13;SOR=0.864	GT:AD:DP:GQ:PL	1/1:0,74:74:99:2110,221,0
3L	18928498	.	A	G	2009.77	.	AC=2;AF=1.00;AN=2;DP=72;ExcessHet=3.0103;FS=0.000;MLEAC=2;MLEAF=1.00;MQ=43.85;QD=27.91;SOR=0.869	GT:AD:DP:GQ:PL	1/1:0,72:72:99:2038,216,0
3L	18928561	.	T	C	2124.77	.	AC=2;AF=1.00;AN=2;DP=78;ExcessHet=3.0103;FS=0.000;MLEAC=2;MLEAF=1.00;MQ=43.64;QD=27.24;SOR=1.409	GT:AD:DP:GQ:PL	1/1:0,78:78:99:2153,232,0
3L	18928649	.	T	G	1698.77	.	AC=2;AF=1.00;AN=2;DP=62;ExcessHet=3.0103;FS=0.000;MLEAC=2;MLEAF=1.00;MQ=43.35;QD=27.40;SOR=0.758	GT:AD:DP:GQ:PL	1/1:0,62:62:99:1727,186,0
3L	18928683	.	G	GT	3065.73	.	AC=2;AF=1.00;AN=2;DP=68;ExcessHet=3.0103;FS=0.000;MLEAC=2;MLEAF=1.00;MQ=43.22;QD=32.26;SOR=1.318	GT:AD:DP:GQ:PL	1/1:0,67:67:99:3103,211,0
3L	18928686	.	GT	G	3065.73	.	AC=2;AF=1.00;AN=2;DP=70;ExcessHet=3.0103;FS=0.000;MLEAC=2;MLEAF=1.00;MQ=43.25;QD=29.98;SOR=1.244	GT:AD:DP:GQ:PL	1/1:0,70:70:99:3103,211,0
3L	18928778	.	T	C	1935.77	.	AC=2;AF=1.00;AN=2;DP=69;ExcessHet=3.0103;FS=0.000;MLEAC=2;MLEAF=1.00;MQ=43.27;QD=28.05;SOR=1.054	GT:AD:DP:GQ:PL	1/1:0,69:69:99:1964,207,0
3L	18928818	.	G	A	3301.77	.	AC=2;AF=1.00;AN=2;DP=75;ExcessHet=3.0103;FS=0.000;MLEAC=2;MLEAF=1.00;MQ=42.88;QD=32.13;SOR=0.892	GT:AD:DP:GQ:PL	1/1:0,75:75:99:3330,229,0
3L	18928823	.	G	T	3317.77	.	AC=2;AF=1.00;AN=2;DP=71;ExcessHet=3.0103;FS=0.000;MLEAC=2;MLEAF=1.00;MQ=42.79;QD=35.48;SOR=0.721	GT:AD:DP:GQ:PL	1/1:0,71:71:99:3346,229,0
3L	18928825	.	G	A	3194.77	.	AC=2;AF=1.00;AN=2;DP=72;ExcessHet=3.0103;FS=0.000;MLEAC=2;MLEAF=1.00;MQ=42.78;QD=34.58;SOR=0.693	GT:AD:DP:GQ:PL	1/1:0,72:72:99:3223,217,0
3L	18928855	.	A	G	3440.77	.	AC=2;AF=1.00;AN=2;DP=78;ExcessHet=3.0103;FS=0.000;MLEAC=2;MLEAF=1.00;MQ=42.20;QD=29.06;SOR=0.798	GT:AD:DP:GQ:PL	1/1:0,78:78:99:3469,235,0
3L	18928867	.	C	G	3764.77	.	AC=2;AF=1.00;AN=2;DP=83;ExcessHet=3.0103;FS=0.000;MLEAC=2;MLEAF=1.00;MQ=41.76;QD=27.62;SOR=0.766	GT:AD:DP:GQ:PL	1/1:0,83:83:99:3793,256,0
3L	18928875	.	A	T	3616.77	.	AC=2;AF=1.00;AN=2;DP=80;ExcessHet=3.0103;FS=0.000;MLEAC=2;MLEAF=1.00;MQ=41.64;QD=28.31;SOR=0.693	GT:AD:DP:GQ:PL	1/1:0,80:80:99:3645,244,0
3L	18928881	.	T	G	3706.77	.	AC=2;AF=1.00;AN=2;DP=77;ExcessHet=3.0103;FS=0.000;MLEAC=2;MLEAF=1.00;MQ=41.52;QD=26.31;SOR=0.828	GT:AD:DP:GQ:PL	1/1:0,77:77:99:3735,250,0
3L	18928898	.	A	C	3346.77	.	AC=2;AF=1.00;AN=2;DP=73;ExcessHet=3.0103;FS=0.000;MLEAC=2;MLEAF=1.00;MQ=41.36;QD=28.05;SOR=0.720	GT:AD:DP:GQ:PL	1/1:0,73:73:99:3375,226,0
3L	18928915	.	TAAATAATAAAAGAGA	T	3382.73	.	AC=2;AF=1.00;AN=2;DP=76;ExcessHet=3.0103;FS=0.000;MLEAC=2;MLEAF=1.00;MQ=41.37;QD=32.27;SOR=0.801	GT:AD:DP:GQ:PL	1/1:0,76:76:99:3420,229,0
3L	18928932	.	A	G	3391.77	.	AC=2;AF=1.00;AN=2;DP=76;ExcessHet=3.0103;FS=0.000;MLEAC=2;MLEAF=1.00;MQ=41.37;QD=30.41;SOR=0.801	GT:AD:DP:GQ:PL	1/1:0,76:76:99:3420,229,0
3L	18928933	.	A	T	3391.77	.	AC=2;AF=1.00;AN=2;DP=74;ExcessHet=3.0103;FS=0.000;MLEAC=2;MLEAF=1.00;MQ=41.29;QD=30.93;SOR=0.864	GT:AD:DP:GQ:PL	1/1:0,74:74:99:3420,229,0
3L	18928971	.	AGTGTTTTAAACAAT	A	3281.73	.	AC=2;AF=1.00;AN=2;DP=73;ExcessHet=3.0103;FS=0.000;MLEAC=2;MLEAF=1.00;MQ=41.58;QD=28.17;SOR=0.720	GT:AD:DP:GQ:PL	1/1:0,73:73:99:3319,223,0
3L	18928987	.	T	TTG	3315.73	.	AC=2;AF=1.00;AN=2;DP=74;ExcessHet=3.0103;FS=0.000;MLEAC=2;MLEAF=1.00;MQ=41.62;QD=34.25;SOR=0.693	GT:AD:DP:GQ:PL	1/1:0,74:74:99:3353,226,0
3L	18929139	.	C	T	2011.77	.	AC=2;AF=1.00;AN=2;DP=70;ExcessHet=3.0103;FS=0.000;MLEAC=2;MLEAF=1.00;MQ=43.37;QD=28.74;SOR=0.941	GT:AD:DP:GQ:PL	1/1:0,70:70:99:2040,210,0
3L	18929348	.	A	C	1574.77	.	AC=2;AF=1.00;AN=2;DP=57;ExcessHet=3.0103;FS=0.000;MLEAC=2;MLEAF=1.00;MQ=43.55;QD=27.63;SOR=0.960	GT:AD:DP:GQ:PL	1/1:0,57:57:99:1603,171,0
3L	18929443	.	A	T	1520.77	.	AC=2;AF=1.00;AN=2;DP=55;ExcessHet=3.0103;FS=0.000;MLEAC=2;MLEAF=1.00;MQ=43.89;QD=27.65;SOR=1.061	GT:AD:DP:GQ:PL	1/1:0,55:55:99:1549,164,0
3L	18929634	.	A	T	3256.77	.	AC=2;AF=1.00;AN=2;DP=73;ExcessHet=3.0103;FS=0.000;MLEAC=2;MLEAF=1.00;MQ=43.77;QD=27.53;SOR=0.963	GT:AD:DP:GQ:PL	1/1:0,73:73:99:3285,220,0
3L	18929636	.	A	G	3256.77	.	AC=2;AF=1.00;AN=2;DP=73;ExcessHet=3.0103;FS=0.000;MLEAC=2;MLEAF=1.00;MQ=43.77;QD=26.69;SOR=0.963	GT:AD:DP:GQ:PL	1/1:0,73:73:99:3285,220,0
3L	18929675	.	G	T	2899.77	.	AC=2;AF=1.00;AN=2;DP=68;ExcessHet=3.0103;FS=0.000;MLEAC=2;MLEAF=1.00;MQ=43.67;QD=28.75;SOR=0.917	GT:AD:DP:GQ:PL	1/1:0,67:67:99:2928,202,0
3L	18929676	.	T	C	2899.77	.	AC=2;AF=1.00;AN=2;DP=68;ExcessHet=3.0103;FS=0.000;MLEAC=2;MLEAF=1.00;MQ=43.67;QD=35.66;SOR=0.917	GT:AD:DP:GQ:PL	1/1:0,67:67:99:2928,202,0
3L	18929710	.	A	T	1759.77	.	AC=2;AF=1.00;AN=2;DP=63;ExcessHet=3.0103;FS=0.000;MLEAC=2;MLEAF=1.00;MQ=43.42;QD=27.93;SOR=0.933	GT:AD:DP:GQ:PL	1/1:0,63:63:99:1788,189,0
3L	18929750	.	T	C	3160.77	.	AC=2;AF=1.00;AN=2;DP=71;ExcessHet=3.0103;FS=0.000;MLEAC=2;MLEAF=1.00;MQ=43.39;QD=29.64;SOR=0.721	GT:AD:DP:GQ:PL	1/1:0,71:71:99:3189,214,0
3L	18929752	.	C	A	3160.77	.	AC=2;AF=1.00;AN=2;DP=71;ExcessHet=3.0103;FS=0.000;MLEAC=2;MLEAF=1.00;MQ=43.39;QD=27.79;SOR=0.721	GT:AD:DP:GQ:PL	1/1:0,71:71:99:3189,214,0
3L	18929766	.	G	A	2202.77	.	AC=2;AF=1.00;AN=2;DP=79;ExcessHet=3.0103;FS=0.000;MLEAC=2;MLEAF=1.00;MQ=43.03;QD=27.88;SOR=0.824	GT:AD:DP:GQ:PL	1/1:0,79:79:99:2231,237,0
3L	18929777	.	T	A	2219.77	.	AC=2;AF=1.00;AN=2;DP=79;ExcessHet=3.0103;FS=0.000;MLEAC=2;MLEAF=1.00;MQ=43.07;QD=28.10;SOR=0.718	GT:AD:DP:GQ:PL	1/1:0,79:79:99:2248,237,0
3L	18929804	.	T	TACTTTTGGC	3590.73	.	AC=2;AF=1.00;AN=2;DP=79;ExcessHet=3.0103;FS=0.000;MLEAC=2;MLEAF=1.00;MQ=43.07;QD=30.45;SOR=0.772	GT:AD:DP:GQ:PL	1/1:0,77:77:99:3628,244,0
3L	18929917	.	T	C	2984.77	.	AC=2;AF=1.00;AN=2;DP=72;ExcessHet=3.0103;FS=0.000;MLEAC=2;MLEAF=1.00;MQ=43.65;QD=27.26;SOR=0.934	GT:AD:DP:GQ:PL	1/1:0,72:72:99:3013,220,0
3L	18929938	.	TG	T	2886.73	.	AC=2;AF=1.00;AN=2;DP=68;ExcessHet=3.0103;FS=0.000;MLEAC=2;MLEAF=1.00;MQ=43.68;QD=27.32;SOR=0.814	GT:AD:DP:GQ:PL	1/1:0,68:68:99:2924,208,0
3L	18929995	.	G	A	1861.77	.	AC=2;AF=1.00;AN=2;DP=66;ExcessHet=3.0103;FS=0.000;MLEAC=2;MLEAF=1.00;MQ=43.61;QD=28.21;SOR=0.693	GT:AD:DP:GQ:PL	1/1:0,66:66:99:1890,198,0
3L	18930032	.	G	T	1842.77	.	AC=2;AF=1.00;AN=2;DP=68;ExcessHet=3.0103;FS=0.000;MLEAC=2;MLEAF=1.00;MQ=43.71;QD=27.50;SOR=0.723	GT:AD:DP:GQ:PL	1/1:0,67:67:99:1871,200,0
3L	18930107	.	G	A	1923.77	.	AC=2;AF=1.00;AN=2;DP=72;ExcessHet=3.0103;FS=0.000;MLEAC=2;MLEAF=1.00;MQ=43.74;QD=27.10;SOR=0.971	GT:AD:DP:GQ:PL	1/1:0,71:71:99:1952,213,0
3L	18930357	.	A	C	1935.77	.	AC=2;AF=1.00;AN=2;DP=70;ExcessHet=3.0103;FS=0.000;MLEAC=2;MLEAF=1.00;MQ=43.97;QD=27.65;SOR=0.811	GT:AD:DP:GQ:PL	1/1:0,70:70:99:1964,210,0
3L	18930407	.	T	A	1678.77	.	AC=2;AF=1.00;AN=2;DP=63;ExcessHet=3.0103;FS=0.000;MLEAC=2;MLEAF=1.00;MQ=44.00;QD=27.08;SOR=0.693	GT:AD:DP:GQ:PL	1/1:0,62:62:99:1707,186,0
3L	18930461	.	T	A	2842.77	.	AC=2;AF=1.00;AN=2;DP=63;ExcessHet=3.0103;FS=0.000;MLEAC=2;MLEAF=1.00;MQ=43.94;QD=26.05;SOR=0.790	GT:AD:DP:GQ:PL	1/1:0,63:63:99:2871,196,0
3L	18930465	.	T	A	2909.77	.	AC=2;AF=1.00;AN=2;DP=67;ExcessHet=3.0103;FS=0.000;MLEAC=2;MLEAF=1.00;MQ=43.94;QD=29.37;SOR=0.849	GT:AD:DP:GQ:PL	1/1:0,67:67:99:2938,202,0
3L	18930533	.	A	T	1550.77	.	AC=2;AF=1.00;AN=2;DP=56;ExcessHet=3.0103;FS=0.000;MLEAC=2;MLEAF=1.00;MQ=43.90;QD=28.20;SOR=0.729	GT:AD:DP:GQ:PL	1/1:0,55:55:99:1579,165,0
3L	18930816	.	T	G	3066.77	.	AC=2;AF=1.00;AN=2;DP=73;ExcessHet=3.0103;FS=0.000;MLEAC=2;MLEAF=1.00;MQ=42.74;QD=26.90;SOR=0.869	GT:AD:DP:GQ:PL	1/1:0,72:72:99:3095,216,0
3L	18930834	.	TG	T	3247.73	.	AC=2;AF=1.00;AN=2;DP=74;ExcessHet=3.0103;FS=0.000;MLEAC=2;MLEAF=1.00;MQ=42.35;QD=22.30;SOR=0.898	GT:AD:DP:GQ:PL	1/1:0,73:73:99:3285,220,0
3L	18930837	.	T	C	3256.77	.	AC=2;AF=1.00;AN=2;DP=74;ExcessHet=3.0103;FS=0.000;MLEAC=2;MLEAF=1.00;MQ=42.35;QD=25.63;SOR=0.898	GT:AD:DP:GQ:PL	1/1:0,73:73:99:3285,220,0
3L	18930854	.	G	T	3453.77	.	AC=2;AF=1.00;AN=2;DP=75;ExcessHet=3.0103;FS=0.000;MLEAC=2;MLEAF=1.00;MQ=42.00;QD=29.81;SOR=0.992	GT:AD:DP:GQ:PL	1/1:0,74:74:99:3482,235,0
3L	18930858	.	CG	C	3330.73	.	AC=2;AF=1.00;AN=2;DP=77;ExcessHet=3.0103;FS=0.000;MLEAC=2;MLEAF=1.00;MQ=41.74;QD=24.80;SOR=1.121	GT:AD:DP:GQ:PL	1/1:0,76:76:99:3368,229,0
3L	18930929	.	T	G	3344.77	.	AC=2;AF=1.00;AN=2;DP=79;ExcessHet=3.0103;FS=0.000;MLEAC=2;MLEAF=1.00;MQ=39.69;QD=33.23;SOR=1.281	GT:AD:DP:GQ:PL	1/1:0,79:79:99:3373,238,0
3L	18930950	.	T	A	3542.77	.	AC=2;AF=1.00;AN=2;DP=87;ExcessHet=3.0103;FS=0.000;MLEAC=2;MLEAF=1.00;MQ=39.34;QD=30.49;SOR=1.101	GT:AD:DP:GQ:PL	1/1:0,85:85:99:3571,259,0
3L	18931012	.	A	T	3987.77	.	AC=2;AF=1.00;AN=2;DP=92;ExcessHet=3.0103;FS=0.000;MLEAC=2;MLEAF=1.00;MQ=38.86;QD=25.23;SOR=0.760	GT:AD:DP:GQ:PL	1/1:0,91:91:99:4016,274,0
3L	18931024	.	T	G	4186.77	.	AC=2;AF=1.00;AN=2;DP=93;ExcessHet=3.0103;FS=0.000;MLEAC=2;MLEAF=1.00;MQ=38.17;QD=30.45;SOR=0.737	GT:AD:DP:GQ:PL	1/1:0,92:92:99:4215,283,0
3L	18931026	.	T	G	4186.77	.	AC=2;AF=1.00;AN=2;DP=93;ExcessHet=3.0103;FS=0.000;MLEAC=2;MLEAF=1.00;MQ=38.10;QD=29.42;SOR=0.693	GT:AD:DP:GQ:PL	1/1:0,92:92:99:4215,283,0
3L	18931042	.	C	T	3842.77	.	AC=2;AF=1.00;AN=2;DP=87;ExcessHet=3.0103;FS=0.000;MLEAC=2;MLEAF=1.00;MQ=37.38;QD=30.97;SOR=0.740	GT:AD:DP:GQ:PL	1/1:0,86:86:99:3871,268,0
3L	18931131	.	TAA	T	637.73	.	AC=2;AF=1.00;AN=2;DP=14;ExcessHet=3.0103;FS=0.000;MLEAC=2;MLEAF=1.00;MQ=27.34;QD=27.48;SOR=0.976	GT:AD:DP:GQ:PL	1/1:0,14:14:45:675,45,0
3L	18931134	.	TAAAA	T	682.73	.	AC=2;AF=1.00;AN=2;DP=15;ExcessHet=3.0103;FS=0.000;MLEAC=2;MLEAF=1.00;MQ=27.02;QD=36.98;SOR=1.112	GT:AD:DP:GQ:PL	1/1:0,15:15:48:720,48,0
3L	18931140	.	A	T	781.77	.	AC=2;AF=1.00;AN=2;DP=16;ExcessHet=3.0103;FS=0.000;MLEAC=2;MLEAF=1.00;MQ=27.08;QD=36.51;SOR=0.941	GT:AD:DP:GQ:PL	1/1:0,16:16:54:810,54,0
3L	18931141	.	A	T	781.77	.	AC=2;AF=1.00;AN=2;DP=18;ExcessHet=3.0103;FS=0.000;MLEAC=2;MLEAF=1.00;MQ=27.19;QD=28.15;SOR=0.914	GT:AD:DP:GQ:PL	1/1:0,18:18:54:810,54,0
3L	18931144	.	A	G	781.77	.	AC=2;AF=1.00;AN=2;DP=18;ExcessHet=3.0103;FS=0.000;MLEAC=2;MLEAF=1.00;MQ=27.19;QD=30.06;SOR=0.914	GT:AD:DP:GQ:PL	1/1:0,18:18:54:810,54,0
3L	18931149	.	AAAC	A	817.73	.	AC=2;AF=1.00;AN=2;DP=18;ExcessHet=3.0103;FS=0.000;MLEAC=2;MLEAF=1.00;MQ=27.19;QD=29.50;SOR=0.914	GT:AD:DP:GQ:PL	1/1:0,18:18:57:855,57,0
3L	18931154	.	T	TCA	862.73	.	AC=2;AF=1.00;AN=2;DP=19;ExcessHet=3.0103;FS=0.000;MLEAC=2;MLEAF=1.00;MQ=27.03;QD=30.79;SOR=0.793	GT:AD:DP:GQ:PL	1/1:0,19:19:60:900,60,0
3L	18931157	.	T	A	961.77	.	AC=2;AF=1.00;AN=2;DP=20;ExcessHet=3.0103;FS=0.000;MLEAC=2;MLEAF=1.00;MQ=27.08;QD=24.15;SOR=0.693	GT:AD:DP:GQ:PL	1/1:0,20:20:66:990,66,0
3L	18931175	.	C	T	1051.77	.	AC=2;AF=1.00;AN=2;DP=24;ExcessHet=3.0103;FS=0.000;MLEAC=2;MLEAF=1.00;MQ=27.07;QD=30.47;SOR=0.859	GT:AD:DP:GQ:PL	1/1:0,24:24:72:1080,72,0
3L	18931178	.	T	A	1051.77	.	AC=2;AF=1.00;AN=2;DP=24;ExcessHet=3.0103;FS=0.000;MLEAC=2;MLEAF=1.00;MQ=27.07;QD=31.46;SOR=0.859	GT:AD:DP:GQ:PL	1/1:0,24:24:72:1080,72,0
3L	18931180	.	C	CA	1042.73	.	AC=2;AF=1.00;AN=2;DP=24;ExcessHet=3.0103;FS=0.000;MLEAC=2;MLEAF=1.00;MQ=27.07;QD=30.37;SOR=0.859	GT:AD:DP:GQ:PL	1/1:0,24:24:72:1080,72,0
3L	18931190	.	T	A	1186.77	.	AC=2;AF=1.00;AN=2;DP=24;ExcessHet=3.0103;FS=0.000;MLEAC=2;MLEAF=1.00;MQ=27.07;QD=33.75;SOR=0.859	GT:AD:DP:GQ:PL	1/1:0,24:24:81:1215,81,0
3L	18931193	.	A	T	1186.77	.	AC=2;AF=1.00;AN=2;DP=27;ExcessHet=3.0103;FS=0.000;MLEAC=2;MLEAF=1.00;MQ=27.87;QD=31.59;SOR=1.101	GT:AD:DP:GQ:PL	1/1:0,27:27:81:1215,81,0
3L	18931204	.	A	G	1456.77	.	AC=2;AF=1.00;AN=2;DP=31;ExcessHet=3.0103;FS=0.000;MLEAC=2;MLEAF=1.00;MQ=27.83;QD=26.55;SOR=0.892	GT:AD:DP:GQ:PL	1/1:0,31:31:99:1485,99,0
3L	18931206	.	T	C	1501.77	.	AC=2;AF=1.00;AN=2;DP=33;ExcessHet=3.0103;FS=0.000;MLEAC=2;MLEAF=1.00;MQ=27.96;QD=24.15;SOR=0.880	GT:AD:DP:GQ:PL	1/1:0,33:33:99:1530,102,0
3L	18931207	.	A	C	1501.77	.	AC=2;AF=1.00;AN=2;DP=33;ExcessHet=3.0103;FS=0.000;MLEAC=2;MLEAF=1.00;MQ=27.96;QD=25.23;SOR=0.880	GT:AD:DP:GQ:PL	1/1:0,33:33:99:1530,102,0
3L	18931209	.	A	G	1501.77	.	AC=2;AF=1.00;AN=2;DP=34;ExcessHet=3.0103;FS=0.000;MLEAC=2;MLEAF=1.00;MQ=27.96;QD=32.69;SOR=0.811	GT:AD:DP:GQ:PL	1/1:0,34:34:99:1530,102,0
3L	18931220	.	T	TCAA	1762.73	.	AC=2;AF=1.00;AN=2;DP=38;ExcessHet=3.0103;FS=0.000;MLEAC=2;MLEAF=1.00;MQ=28.21;QD=33.57;SOR=0.798	GT:AD:DP:GQ:PL	1/1:0,38:38:99:1800,120,0
3L	18931222	.	TA	T	1807.73	.	AC=2;AF=1.00;AN=2;DP=40;ExcessHet=3.0103;FS=0.000;MLEAC=2;MLEAF=1.00;MQ=28.06;QD=31.76;SOR=0.793	GT:AD:DP:GQ:PL	1/1:0,40:40:99:1845,123,0
3L	18931225	.	T	TAAAAAATCTCTGGAAAGCTTTCAAA	2662.73	.	AC=2;AF=1.00;AN=2;DP=41;ExcessHet=3.0103;FS=0.000;MLEAC=2;MLEAF=1.00;MQ=28.06;QD=35.01;SOR=0.741	GT:AD:DP:GQ:PL	1/1:0,41:41:99:2700,181,0
3L	18931236	.	G	T	2626.77	.	AC=2;AF=1.00;AN=2;DP=56;ExcessHet=3.0103;FS=0.000;MLEAC=2;MLEAF=1.00;MQ=32.16;QD=25.27;SOR=0.841	GT:AD:DP:GQ:PL	1/1:0,56:56:99:2655,178,0
3L	18931239	.	TGTACACGGTA	T	2527.73	.	AC=2;AF=1.00;AN=2;DP=56;ExcessHet=3.0103;FS=0.000;MLEAC=2;MLEAF=1.00;MQ=32.41;QD=32.56;SOR=0.922	GT:AD:DP:GQ:PL	1/1:0,56:56:99:2565,172,0
3L	18931251	.	TTTTATAA	T	2617.73	.	AC=2;AF=1.00;AN=2;DP=54;ExcessHet=3.0103;FS=0.000;MLEAC=2;MLEAF=1.00;MQ=32.64;QD=25.26;SOR=0.931	GT:AD:DP:GQ:PL	1/1:0,54:54:99:2655,178,0
3L	18931261	.	ATT	A	2617.73	.	AC=2;AF=1.00;AN=2;DP=58;ExcessHet=3.0103;FS=0.000;MLEAC=2;MLEAF=1.00;MQ=32.99;QD=32.64;SOR=0.836	GT:AD:DP:GQ:PL	1/1:0,58:58:99:2655,178,0
3L	18931268	.	AGG	A	2617.73	.	AC=2;AF=1.00;AN=2;DP=56;ExcessHet=3.0103;FS=0.000;MLEAC=2;MLEAF=1.00;MQ=33.15;QD=29.97;SOR=0.841	GT:AD:DP:GQ:PL	1/1:0,56:56:99:2655,178,0
3L	18931284	.	T	C	2806.77	.	AC=2;AF=1.00;AN=2;DP=62;ExcessHet=3.0103;FS=0.000;MLEAC=2;MLEAF=1.00;MQ=33.61;QD=33.70;SOR=0.758	GT:AD:DP:GQ:PL	1/1:0,62:62:99:2835,190,0
3L	18931285	.	A	T	2806.77	.	AC=2;AF=1.00;AN=2;DP=60;ExcessHet=3.0103;FS=0.000;MLEAC=2;MLEAF=1.00;MQ=33.78;QD=28.28;SOR=0.760	GT:AD:DP:GQ:PL	1/1:0,60:60:99:2835,190,0
3L	18931289	.	A	AC	2707.73	.	AC=2;AF=1.00;AN=2;DP=61;ExcessHet=3.0103;FS=0.000;MLEAC=2;MLEAF=1.00;MQ=33.69;QD=34.14;SOR=0.725	GT:AD:DP:GQ:PL	1/1:0,61:61:99:2745,184,0
3L	18931290	.	ACTT	A	2707.73	.	AC=2;AF=1.00;AN=2;DP=61;ExcessHet=3.0103;FS=0.000;MLEAC=2;MLEAF=1.00;MQ=33.69;QD=31.41;SOR=0.725	GT:AD:DP:GQ:PL	1/1:0,61:61:99:2745,184,0
3L	18931297	.	T	C	2716.77	.	AC=2;AF=1.00;AN=2;DP=60;ExcessHet=3.0103;FS=0.000;MLEAC=2;MLEAF=1.00;MQ=33.83;QD=36.63;SOR=0.693	GT:AD:DP:GQ:PL	1/1:0,60:60:99:2745,184,0
3L	18931298	.	AG	A	2707.73	.	AC=2;AF=1.00;AN=2;DP=60;ExcessHet=3.0103;FS=0.000;MLEAC=2;MLEAF=1.00;MQ=33.83;QD=29.10;SOR=0.693	GT:AD:DP:GQ:PL	1/1:0,60:60:99:2745,184,0
3L	18931304	.	G	C	2941.77	.	AC=2;AF=1.00;AN=2;DP=64;ExcessHet=3.0103;FS=0.000;MLEAC=2;MLEAF=1.00;MQ=34.73;QD=30.63;SOR=0.822	GT:AD:DP:GQ:PL	1/1:0,64:64:99:2970,199,0
3L	18931307	.	T	A	2924.77	.	AC=2;AF=1.00;AN=2;DP=65;ExcessHet=3.0103;FS=0.000;MLEAC=2;MLEAF=1.00;MQ=34.90;QD=24.62;SOR=0.787	GT:AD:DP:GQ:PL	1/1:0,65:65:99:2953,199,0
3L	18931316	.	G	A	2950.77	.	AC=2;AF=1.00;AN=2;DP=68;ExcessHet=3.0103;FS=0.000;MLEAC=2;MLEAF=1.00;MQ=35.15;QD=32.10;SOR=0.814	GT:AD:DP:GQ:PL	1/1:0,68:68:99:2979,205,0
3L	18931391	.	T	C	3485.77	.	AC=2;AF=1.00;AN=2;DP=79;ExcessHet=3.0103;FS=0.000;MLEAC=2;MLEAF=1.00;MQ=38.55;QD=26.53;SOR=0.770	GT:AD:DP:GQ:PL	1/1:0,79:79:99:3514,238,0
3L	18931397	.	A	G	3465.77	.	AC=2;AF=1.00;AN=2;DP=77;ExcessHet=3.0103;FS=0.000;MLEAC=2;MLEAF=1.00;MQ=38.48;QD=30.57;SOR=0.887	GT:AD:DP:GQ:PL	1/1:0,77:77:99:3494,235,0
3L	18931399	.	C	T	3436.77	.	AC=2;AF=1.00;AN=2;DP=75;ExcessHet=3.0103;FS=0.000;MLEAC=2;MLEAF=1.00;MQ=38.39;QD=28.57;SOR=0.892	GT:AD:DP:GQ:PL	1/1:0,75:75:99:3465,232,0
3L	18931425	.	T	G	1964.77	.	AC=2;AF=1.00;AN=2;DP=73;ExcessHet=3.0103;FS=0.000;MLEAC=2;MLEAF=1.00;MQ=39.01;QD=26.91;SOR=0.898	GT:AD:DP:GQ:PL	1/1:0,73:73:99:1993,218,0
3L	18931448	.	A	G	2009.77	.	AC=2;AF=1.00;AN=2;DP=72;ExcessHet=3.0103;FS=0.000;MLEAC=2;MLEAF=1.00;MQ=39.85;QD=27.91;SOR=1.002	GT:AD:DP:GQ:PL	1/1:0,72:72:99:2038,216,0
3L	18931522	.	C	A	1511.77	.	AC=2;AF=1.00;AN=2;BaseQRankSum=2.397;ClippingRankSum=0.000;DP=64;ExcessHet=3.0103;FS=3.040;MLEAC=2;MLEAF=1.00;MQ=41.80;MQRankSum=1.567;QD=24.38;ReadPosRankSum=0.622;SOR=0.134	GT:AD:DP:GQ:PL	1/1:2,60:62:99:1540,164,0
3L	18931768	.	A	T	1987.77	.	AC=2;AF=1.00;AN=2;DP=72;ExcessHet=3.0103;FS=0.000;MLEAC=2;MLEAF=1.00;MQ=43.96;QD=28.00;SOR=0.904	GT:AD:DP:GQ:PL	1/1:0,71:71:99:2016,213,0
3L	18931787	.	G	A	2187.77	.	AC=2;AF=1.00;AN=2;DP=79;ExcessHet=3.0103;FS=0.000;MLEAC=2;MLEAF=1.00;MQ=43.96;QD=28.41;SOR=0.828	GT:AD:DP:GQ:PL	1/1:0,77:77:99:2216,230,0
3L	18931882	.	G	A	2070.77	.	AC=2;AF=1.00;AN=2;DP=74;ExcessHet=3.0103;FS=0.000;MLEAC=2;MLEAF=1.00;MQ=44.00;QD=28.37;SOR=0.963	GT:AD:DP:GQ:PL	1/1:0,73:73:99:2099,219,0
3L	18932280	.	G	A	3058.77	.	AC=2;AF=1.00;AN=2;DP=69;ExcessHet=3.0103;FS=0.000;MLEAC=2;MLEAF=1.00;MQ=43.78;QD=26.70;SOR=1.211	GT:AD:DP:GQ:PL	1/1:0,69:69:99:3087,211,0
3L	18932289	.	C	A	2969.77	.	AC=2;AF=1.00;AN=2;DP=67;ExcessHet=3.0103;FS=0.000;MLEAC=2;MLEAF=1.00;MQ=43.83;QD=30.85;SOR=1.146	GT:AD:DP:GQ:PL	1/1:0,67:67:99:2998,202,0
3L	18932369	.	A	T	1901.77	.	AC=2;AF=1.00;AN=2;DP=69;ExcessHet=3.0103;FS=0.000;MLEAC=2;MLEAF=1.00;MQ=44.00;QD=27.56;SOR=0.910	GT:AD:DP:GQ:PL	1/1:0,69:69:99:1930,207,0
3L	18932443	.	T	A	2855.77	.	AC=2;AF=1.00;AN=2;DP=65;ExcessHet=3.0103;FS=0.000;MLEAC=2;MLEAF=1.00;MQ=44.00;QD=30.14;SOR=1.000	GT:AD:DP:GQ:PL	1/1:0,65:65:99:2884,196,0
3L	18932444	.	T	A	2855.77	.	AC=2;AF=1.00;AN=2;DP=65;ExcessHet=3.0103;FS=0.000;MLEAC=2;MLEAF=1.00;MQ=44.00;QD=30.37;SOR=1.000	GT:AD:DP:GQ:PL	1/1:0,65:65:99:2884,196,0
3L	18933029	.	T	G	2278.77	.	AC=2;AF=1.00;AN=2;DP=83;ExcessHet=3.0103;FS=0.000;MLEAC=2;MLEAF=1.00;MQ=44.00;QD=27.79;SOR=0.961	GT:AD:DP:GQ:PL	1/1:0,82:82:99:2307,246,0
3L	18933145	.	CT	C	1717.73	.	AC=2;AF=1.00;AN=2;DP=84;ExcessHet=3.0103;FS=0.000;MLEAC=2;MLEAF=1.00;MQ=44.00;QD=21.21;SOR=0.876	GT:AD:DP:GQ:PL	1/1:0,81:81:99:1755,241,0
3L	18933225	.	G	T	2244.77	.	AC=2;AF=1.00;AN=2;DP=80;ExcessHet=3.0103;FS=0.000;MLEAC=2;MLEAF=1.00;MQ=43.98;QD=28.41;SOR=1.003	GT:AD:DP:GQ:PL	1/1:0,79:79:99:2273,237,0
3L	18933320	.	AC	A	2332.73	.	AC=2;AF=1.00;AN=2;DP=77;ExcessHet=3.0103;FS=0.000;MLEAC=2;MLEAF=1.00;MQ=43.91;QD=30.30;SOR=0.719	GT:AD:DP:GQ:PL	1/1:0,77:77:99:2370,231,0
3L	18933421	.	T	G	1708.77	.	AC=2;AF=1.00;AN=2;DP=61;ExcessHet=3.0103;FS=0.000;MLEAC=2;MLEAF=1.00;MQ=43.61;QD=28.01;SOR=0.793	GT:AD:DP:GQ:PL	1/1:0,61:61:99:1737,183,0
3L	18933559	.	T	G	2241.77	.	AC=2;AF=1.00;AN=2;DP=84;ExcessHet=3.0103;FS=0.000;MLEAC=2;MLEAF=1.00;MQ=43.78;QD=26.69;SOR=0.954	GT:AD:DP:GQ:PL	1/1:0,84:84:99:2270,251,0
3L	18933595	.	T	C	2290.77	.	AC=2;AF=1.00;AN=2;DP=83;ExcessHet=3.0103;FS=0.000;MLEAC=2;MLEAF=1.00;MQ=43.43;QD=27.60;SOR=0.872	GT:AD:DP:GQ:PL	1/1:0,83:83:99:2319,248,0
3L	18933668	.	G	T	2214.77	.	AC=2;AF=1.00;AN=2;DP=50;ExcessHet=3.0103;FS=0.000;MLEAC=2;MLEAF=1.00;MQ=42.80;QD=27.64;SOR=1.157	GT:AD:DP:GQ:PL	1/1:0,50:50:99:2243,157,0
3L	18933680	.	CAA	C	2295.73	.	AC=2;AF=1.00;AN=2;DP=50;ExcessHet=3.0103;FS=0.000;MLEAC=2;MLEAF=1.00;MQ=42.80;QD=31.80;SOR=1.270	GT:AD:DP:GQ:PL	1/1:0,50:50:99:2333,160,0
3L	18933684	.	CTGTAGAGTCAAAACTATTTACGCATTTCGTTGGAATCAT	C	2267.73	.	AC=2;AF=1.00;AN=2;DP=51;ExcessHet=3.0103;FS=0.000;MLEAC=2;MLEAF=1.00;MQ=42.89;QD=30.28;SOR=1.314	GT:AD:DP:GQ:PL	1/1:0,51:51:99:2305,158,0
3L	18933751	.	C	CT	1595.73	.	AC=2;AF=1.00;AN=2;DP=57;ExcessHet=3.0103;FS=0.000;MLEAC=2;MLEAF=1.00;MQ=43.01;QD=28.50;SOR=1.101	GT:AD:DP:GQ:PL	1/1:0,56:56:99:1633,168,0
3L	18933779	.	T	C	2362.77	.	AC=2;AF=1.00;AN=2;DP=54;ExcessHet=3.0103;FS=0.000;MLEAC=2;MLEAF=1.00;MQ=43.48;QD=31.97;SOR=1.329	GT:AD:DP:GQ:PL	1/1:0,54:54:99:2391,163,0
3L	18933789	.	T	G	2323.77	.	AC=2;AF=1.00;AN=2;DP=53;ExcessHet=3.0103;FS=0.000;MLEAC=2;MLEAF=1.00;MQ=43.55;QD=26.17;SOR=1.287	GT:AD:DP:GQ:PL	1/1:0,53:53:99:2352,160,0
3L	18933822	.	C	G	1835.77	.	AC=2;AF=1.00;AN=2;DP=65;ExcessHet=3.0103;FS=0.000;MLEAC=2;MLEAF=1.00;MQ=43.73;QD=28.24;SOR=1.078	GT:AD:DP:GQ:PL	1/1:0,65:65:99:1864,195,0
3L	18933899	.	A	G	1572.77	.	AC=2;AF=1.00;AN=2;DP=58;ExcessHet=3.0103;FS=0.000;MLEAC=2;MLEAF=1.00;MQ=43.81;QD=27.12;SOR=0.836	GT:AD:DP:GQ:PL	1/1:0,58:58:99:1601,173,0
3L	18934209	.	A	T	1632.77	.	AC=2;AF=1.00;AN=2;DP=59;ExcessHet=3.0103;FS=0.000;MLEAC=2;MLEAF=1.00;MQ=44.00;QD=27.67;SOR=0.871	GT:AD:DP:GQ:PL	1/1:0,59:59:99:1661,177,0
3L	18934287	.	G	C	1780.77	.	AC=2;AF=1.00;AN=2;BaseQRankSum=1.726;ClippingRankSum=0.000;DP=67;ExcessHet=3.0103;FS=0.000;MLEAC=2;MLEAF=1.00;MQ=44.00;MQRankSum=0.000;QD=26.98;ReadPosRankSum=-0.526;SOR=0.322	GT:AD:DP:GQ:PL	1/1:1,65:66:99:1809,187,0
3L	18934499	.	C	A	1833.77	.	AC=2;AF=1.00;AN=2;DP=64;ExcessHet=3.0103;FS=0.000;MLEAC=2;MLEAF=1.00;MQ=44.00;QD=28.65;SOR=1.306	GT:AD:DP:GQ:PL	1/1:0,64:64:99:1862,192,0
3L	18934545	.	G	T	1912.77	.	AC=2;AF=1.00;AN=2;DP=68;ExcessHet=3.0103;FS=0.000;MLEAC=2;MLEAF=1.00;MQ=44.00;QD=28.13;SOR=0.880	GT:AD:DP:GQ:PL	1/1:0,68:68:99:1941,204,0
3L	18934755	.	CT	C	1642.73	.	AC=2;AF=1.00;AN=2;DP=55;ExcessHet=3.0103;FS=0.000;MLEAC=2;MLEAF=1.00;MQ=44.00;QD=30.99;SOR=0.981	GT:AD:DP:GQ:PL	1/1:0,53:53:99:1680,159,0
3L	18934846	.	C	T	1717.77	.	AC=2;AF=1.00;AN=2;DP=62;ExcessHet=3.0103;FS=0.000;MLEAC=2;MLEAF=1.00;MQ=44.00;QD=27.71;SOR=0.976	GT:AD:DP:GQ:PL	1/1:0,62:62:99:1746,186,0
3L	18935043	.	T	A	1484.77	.	AC=2;AF=1.00;AN=2;DP=54;ExcessHet=3.0103;FS=0.000;MLEAC=2;MLEAF=1.00;MQ=44.00;QD=27.50;SOR=0.846	GT:AD:DP:GQ:PL	1/1:0,54:54:99:1513,162,0
3L	18935374	.	TG	T	1482.73	.	AC=2;AF=1.00;AN=2;DP=63;ExcessHet=3.0103;FS=0.000;MLEAC=2;MLEAF=1.00;MQ=44.00;QD=24.31;SOR=0.865	GT:AD:DP:GQ:PL	1/1:0,61:61:99:1520,183,0
3L	18935594	.	T	C	2044.77	.	AC=2;AF=1.00;AN=2;DP=76;ExcessHet=3.0103;FS=0.000;MLEAC=2;MLEAF=1.00;MQ=44.00;QD=26.90;SOR=1.121	GT:AD:DP:GQ:PL	1/1:0,76:76:99:2073,227,0
3L	18935667	.	A	T	2053.77	.	AC=2;AF=1.00;AN=2;DP=72;ExcessHet=3.0103;FS=0.000;MLEAC=2;MLEAF=1.00;MQ=44.00;QD=28.52;SOR=1.226	GT:AD:DP:GQ:PL	1/1:0,72:72:99:2082,216,0
3L	18935764	.	T	A	1991.77	.	AC=2;AF=1.00;AN=2;DP=70;ExcessHet=3.0103;FS=0.000;MLEAC=2;MLEAF=1.00;MQ=43.53;QD=28.45;SOR=1.011	GT:AD:DP:GQ:PL	1/1:0,70:70:99:2020,210,0
3L	18935792	.	C	T	2094.77	.	AC=2;AF=1.00;AN=2;DP=77;ExcessHet=3.0103;FS=0.000;MLEAC=2;MLEAF=1.00;MQ=43.57;QD=27.20;SOR=1.079	GT:AD:DP:GQ:PL	1/1:0,77:77:99:2123,231,0
3L	18936127	.	A	T	1433.77	.	AC=2;AF=1.00;AN=2;DP=52;ExcessHet=3.0103;FS=0.000;MLEAC=2;MLEAF=1.00;MQ=43.94;QD=27.57;SOR=1.358	GT:AD:DP:GQ:PL	1/1:0,52:52:99:1462,156,0
3L	18936504	.	G	C	1722.77	.	AC=2;AF=1.00;AN=2;DP=63;ExcessHet=3.0103;FS=0.000;MLEAC=2;MLEAF=1.00;MQ=44.00;QD=27.79;SOR=0.976	GT:AD:DP:GQ:PL	1/1:0,62:62:99:1751,186,0
3L	18936517	.	G	A	1822.77	.	AC=2;AF=1.00;AN=2;DP=67;ExcessHet=3.0103;FS=0.000;MLEAC=2;MLEAF=1.00;MQ=44.00;QD=27.21;SOR=0.849	GT:AD:DP:GQ:PL	1/1:0,67:67:99:1851,200,0
3L	18936719	.	T	C	1991.77	.	AC=2;AF=1.00;AN=2;DP=74;ExcessHet=3.0103;FS=0.000;MLEAC=2;MLEAF=1.00;MQ=44.00;QD=27.28;SOR=0.720	GT:AD:DP:GQ:PL	1/1:0,73:73:99:2020,218,0
3L	18936798	.	C	T	1675.77	.	AC=2;AF=1.00;AN=2;DP=60;ExcessHet=3.0103;FS=0.000;MLEAC=2;MLEAF=1.00;MQ=43.95;QD=27.93;SOR=0.693	GT:AD:DP:GQ:PL	1/1:0,60:60:99:1704,180,0
3L	18937540	.	A	G	1546.77	.	AC=2;AF=1.00;AN=2;BaseQRankSum=-1.643;ClippingRankSum=0.000;DP=58;ExcessHet=3.0103;FS=0.000;MLEAC=2;MLEAF=1.00;MQ=43.97;MQRankSum=0.000;QD=26.67;ReadPosRankSum=-0.317;SOR=0.301	GT:AD:DP:GQ:PL	1/1:1,57:58:99:1575,144,0
3L	18937657	.	A	T	2001.77	.	AC=2;AF=1.00;AN=2;DP=71;ExcessHet=3.0103;FS=0.000;MLEAC=2;MLEAF=1.00;MQ=43.97;QD=28.19;SOR=0.721	GT:AD:DP:GQ:PL	1/1:0,71:71:99:2030,213,0
3L	18937951	.	A	G	2519.77	.	AC=2;AF=1.00;AN=2;DP=57;ExcessHet=3.0103;FS=0.000;MLEAC=2;MLEAF=1.00;MQ=43.61;QD=30.19;SOR=1.047	GT:AD:DP:GQ:PL	1/1:0,57:57:99:2548,172,0
3L	18937952	.	A	T	2519.77	.	AC=2;AF=1.00;AN=2;DP=57;ExcessHet=3.0103;FS=0.000;MLEAC=2;MLEAF=1.00;MQ=43.61;QD=34.29;SOR=1.047	GT:AD:DP:GQ:PL	1/1:0,57:57:99:2548,172,0
3L	18937973	.	T	TCA	218.73	.	AC=1;AF=0.500;AN=2;BaseQRankSum=-2.071;ClippingRankSum=0.000;DP=45;ExcessHet=3.0103;FS=3.960;MLEAC=1;MLEAF=0.500;MQ=43.50;MQRankSum=0.782;QD=8.75;ReadPosRankSum=0.088;SOR=0.204	GT:AD:DP:GQ:PL	0/1:8,17:25:99:256,0,109
3L	18937996	.	C	T	1855.77	.	AC=2;AF=1.00;AN=2;DP=51;ExcessHet=3.0103;FS=0.000;MLEAC=2;MLEAF=1.00;MQ=43.67;QD=30.17;SOR=0.994	GT:AD:DP:GQ:PL	1/1:0,51:51:99:1884,153,0
3L	18938391	.	T	C	1320.77	.	AC=2;AF=1.00;AN=2;DP=49;ExcessHet=3.0103;FS=0.000;MLEAC=2;MLEAF=1.00;MQ=43.57;QD=27.52;SOR=1.426	GT:AD:DP:GQ:PL	1/1:0,48:48:99:1349,144,0
3L	18938456	.	A	G	1519.77	.	AC=2;AF=1.00;AN=2;BaseQRankSum=1.073;ClippingRankSum=0.000;DP=62;ExcessHet=3.0103;FS=0.000;MLEAC=2;MLEAF=1.00;MQ=43.61;MQRankSum=-0.199;QD=24.91;ReadPosRankSum=-0.397;SOR=0.314	GT:AD:DP:GQ:PL	1/1:1,60:61:99:1548,157,0
3L	18938625	.	ATTTGCCAT	A	1646.73	.	AC=2;AF=1.00;AN=2;DP=56;ExcessHet=3.0103;FS=0.000;MLEAC=2;MLEAF=1.00;MQ=40.96;QD=26.42;SOR=1.179	GT:AD:DP:GQ:PL	1/1:0,38:38:99:1684,116,0
3L	18938820	.	C	A	1800.77	.	AC=2;AF=1.00;AN=2;DP=65;ExcessHet=3.0103;FS=0.000;MLEAC=2;MLEAF=1.00;MQ=43.72;QD=28.14;SOR=0.966	GT:AD:DP:GQ:PL	1/1:0,64:64:99:1829,192,0
3L	18938853	.	G	A	2907.77	.	AC=2;AF=1.00;AN=2;DP=70;ExcessHet=3.0103;FS=0.000;MLEAC=2;MLEAF=1.00;MQ=43.16;QD=28.30;SOR=1.054	GT:AD:DP:GQ:PL	1/1:0,69:69:99:2936,208,0
3L	18938874	.	ATT	A	3066.73	.	AC=2;AF=1.00;AN=2;DP=71;ExcessHet=3.0103;FS=0.000;MLEAC=2;MLEAF=1.00;MQ=43.17;QD=28.44;SOR=0.840	GT:AD:DP:GQ:PL	1/1:0,71:71:99:3104,217,0
3L	18938915	.	C	G	2000.77	.	AC=2;AF=1.00;AN=2;DP=76;ExcessHet=3.0103;FS=0.000;MLEAC=2;MLEAF=1.00;MQ=42.17;QD=26.33;SOR=0.920	GT:AD:DP:GQ:PL	1/1:0,76:76:99:2029,226,0
3L	18938949	.	G	A	3440.77	.	AC=2;AF=1.00;AN=2;DP=79;ExcessHet=3.0103;FS=0.000;MLEAC=2;MLEAF=1.00;MQ=41.79;QD=29.34;SOR=0.881	GT:AD:DP:GQ:PL	1/1:0,79:79:99:3469,247,0
3L	18938965	.	A	G	3409.77	.	AC=2;AF=1.00;AN=2;DP=82;ExcessHet=3.0103;FS=0.000;MLEAC=2;MLEAF=1.00;MQ=41.32;QD=25.32;SOR=0.793	GT:AD:DP:GQ:PL	1/1:0,82:82:99:3438,246,0
3L	18939009	.	A	T	3646.77	.	AC=2;AF=1.00;AN=2;DP=81;ExcessHet=3.0103;FS=0.000;MLEAC=2;MLEAF=1.00;MQ=40.68;QD=32.79;SOR=0.718	GT:AD:DP:GQ:PL	1/1:0,81:81:99:3675,247,0
3L	18939012	.	G	GCATATT	3727.73	.	AC=2;AF=1.00;AN=2;DP=82;ExcessHet=3.0103;FS=0.000;MLEAC=2;MLEAF=1.00;MQ=40.69;QD=24.46;SOR=0.742	GT:AD:DP:GQ:PL	1/1:0,82:82:99:3765,253,0
3L	18939065	.	G	T	2168.77	.	AC=2;AF=1.00;AN=2;DP=80;ExcessHet=3.0103;FS=0.000;MLEAC=2;MLEAF=1.00;MQ=40.59;QD=27.11;SOR=0.968	GT:AD:DP:GQ:PL	1/1:0,80:80:99:2197,239,0
3L	18939167	.	G	GAGTCATATTAATTATAATAAAACATGACATAAAACATATTTATAAGCATATAAGTACATAAACCACTTTCAGATTTGTAAAATTCATTTTTGTTAAAAGAAATTTAATTAAAACTCAAGTTGATTGCTGTTATTAAATATTCCTCTTTTAGACGAAAAAAAAA	2959.73	.	AC=2;AF=1.00;AN=2;DP=38;ExcessHet=3.0103;FS=0.000;MLEAC=2;MLEAF=1.00;MQ=39.47;QD=35.90;SOR=0.016	GT:AD:DP:GQ:PL	1/1:7,31:38:99:2997,198,0
3L	18939246	.	C	A	1244.77	.	AC=2;AF=1.00;AN=2;DP=45;ExcessHet=3.0103;FS=0.000;MLEAC=2;MLEAF=1.00;MQ=42.89;QD=27.66;SOR=0.929	GT:AD:DP:GQ:PL	1/1:0,45:45:99:1273,135,0
3L	18939422	.	T	C	1902.77	.	AC=2;AF=1.00;AN=2;BaseQRankSum=1.193;ClippingRankSum=0.000;DP=71;ExcessHet=3.0103;FS=3.266;MLEAC=2;MLEAF=1.00;MQ=43.57;MQRankSum=-0.285;QD=27.18;ReadPosRankSum=-0.693;SOR=0.455	GT:AD:DP:GQ:PL	1/1:1,69:70:99:1931,184,0
3L	18939956	.	CAA	C	471.73	.	AC=2;AF=1.00;AN=2;BaseQRankSum=-0.680;ClippingRankSum=0.000;DP=31;ExcessHet=3.0103;FS=0.000;MLEAC=1;MLEAF=0.500;MQ=43.69;MQRankSum=0.000;QD=20.51;SOR=0.269	GT:AD:DP:GQ:PL	1/1:1,22:23:49:505,49,0
3L	18940296	.	T	C	1319.77	.	AC=2;AF=1.00;AN=2;DP=66;ExcessHet=3.0103;FS=0.000;MLEAC=2;MLEAF=1.00;MQ=42.82;QD=27.50;SOR=0.866	GT:AD:DP:GQ:PL	1/1:0,48:48:99:1348,144,0
3L	18940621	.	C	G	1015.77	.	AC=2;AF=1.00;AN=2;DP=57;ExcessHet=3.0103;FS=0.000;MLEAC=2;MLEAF=1.00;MQ=41.85;QD=26.05;SOR=0.850	GT:AD:DP:GQ:PL	1/1:0,39:39:99:1044,116,0
3L	18940793	.	G	GAGAAACATTAAAAATTAACATCTTAGTGTCATTTTCGACACTAGTATCTAATAACAGCTT	2769.73	.	AC=2;AF=1.00;AN=2;DP=41;ExcessHet=3.0103;FS=0.000;MLEAC=2;MLEAF=1.00;MQ=39.90;QD=28.24;SOR=0.914	GT:AD:DP:GQ:PL	1/1:0,38:38:99:2807,188,0
3L	18940825	.	A	ATTTTTTTTTGATTTT	1999.73	.	AC=2;AF=1.00;AN=2;DP=42;ExcessHet=3.0103;FS=0.000;MLEAC=2;MLEAF=1.00;MQ=38.61;QD=25.20;SOR=1.255	GT:AD:DP:GQ:PL	1/1:0,41:41:99:2037,156,0
3L	18940999	.	C	T	1646.77	.	AC=2;AF=1.00;AN=2;BaseQRankSum=-0.862;ClippingRankSum=0.000;DP=61;ExcessHet=3.0103;FS=3.082;MLEAC=2;MLEAF=1.00;MQ=42.91;MQRankSum=0.976;QD=27.00;ReadPosRankSum=-0.526;SOR=0.328	GT:AD:DP:GQ:PL	1/1:1,60:61:99:1675,154,0
3L	18941167	.	T	TCCGAAAAAAAAACAGA	3283.73	.	AC=2;AF=1.00;AN=2;DP=68;ExcessHet=3.0103;FS=0.000;MLEAC=2;MLEAF=1.00;MQ=42.53;QD=28.76;SOR=1.033	GT:AD:DP:GQ:PL	1/1:0,66:66:99:3321,222,0
3L	18941517	.	C	T	1980.77	.	AC=2;AF=1.00;AN=2;DP=71;ExcessHet=3.0103;FS=0.000;MLEAC=2;MLEAF=1.00;MQ=43.94;QD=27.90;SOR=0.721	GT:AD:DP:GQ:PL	1/1:0,71:71:99:2009,213,0
3L	18941646	.	C	A	1846.77	.	AC=2;AF=1.00;AN=2;DP=65;ExcessHet=3.0103;FS=0.000;MLEAC=2;MLEAF=1.00;MQ=43.97;QD=28.41;SOR=0.854	GT:AD:DP:GQ:PL	1/1:0,65:65:99:1875,195,0
3L	18941918	.	C	T	2296.77	.	AC=2;AF=1.00;AN=2;DP=84;ExcessHet=3.0103;FS=0.000;MLEAC=2;MLEAF=1.00;MQ=43.77;QD=27.67;SOR=0.766	GT:AD:DP:GQ:PL	1/1:0,83:83:99:2325,248,0
3L	18942229	.	CT	C	2077.73	.	AC=2;AF=1.00;AN=2;DP=65;ExcessHet=3.0103;FS=0.000;MLEAC=2;MLEAF=1.00;MQ=42.74;QD=31.97;SOR=1.000	GT:AD:DP:GQ:PL	1/1:0,65:65:99:2115,196,0
3L	18942322	.	A	ATGT	2743.73	.	AC=2;AF=1.00;AN=2;DP=60;ExcessHet=3.0103;FS=0.000;MLEAC=2;MLEAF=1.00;MQ=42.64;QD=28.87;SOR=1.460	GT:AD:DP:GQ:PL	1/1:0,60:60:99:2781,187,0
3L	18942323	.	C	CAT	2743.73	.	AC=2;AF=1.00;AN=2;DP=60;ExcessHet=3.0103;FS=0.000;MLEAC=2;MLEAF=1.00;MQ=42.61;QD=27.34;SOR=1.460	GT:AD:DP:GQ:PL	1/1:0,60:60:99:2781,187,0
3L	18942367	.	C	T	1256.77	.	AC=2;AF=1.00;AN=2;DP=47;ExcessHet=3.0103;FS=0.000;MLEAC=2;MLEAF=1.00;MQ=41.63;QD=26.74;SOR=1.659	GT:AD:DP:GQ:PL	1/1:0,47:47:99:1285,140,0
3L	18942379	.	T	G	1067.77	.	AC=2;AF=1.00;AN=2;DP=41;ExcessHet=3.0103;FS=0.000;MLEAC=2;MLEAF=1.00;MQ=41.39;QD=26.04;SOR=1.845	GT:AD:DP:GQ:PL	1/1:0,41:41:99:1096,122,0
3L	18942403	.	T	TGCCGTAATAAACAATTAAAGTTATAAGTTTAGTAATTGTTCAGGAAG	2121.73	.	AC=2;AF=1.00;AN=2;DP=35;ExcessHet=3.0103;FS=0.000;MLEAC=2;MLEAF=1.00;MQ=40.95;QD=34.25;SOR=2.093	GT:AD:DP:GQ:PL	1/1:0,31:31:99:2159,146,0
3L	18942412	.	A	ATTT	1232.73	.	AC=2;AF=1.00;AN=2;DP=35;ExcessHet=3.0103;FS=0.000;MLEAC=2;MLEAF=1.00;MQ=40.11;QD=35.59;SOR=0.957	GT:AD:DP:GQ:PL	1/1:0,32:32:96:1270,96,0
3L	18942459	.	C	T	1046.77	.	AC=2;AF=1.00;AN=2;DP=39;ExcessHet=3.0103;FS=0.000;MLEAC=2;MLEAF=1.00;MQ=41.09;QD=26.84;SOR=1.096	GT:AD:DP:GQ:PL	1/1:0,39:39:99:1075,116,0
3L	18942474	.	T	C	1771.77	.	AC=2;AF=1.00;AN=2;DP=40;ExcessHet=3.0103;FS=0.000;MLEAC=2;MLEAF=1.00;MQ=41.19;QD=29.90;SOR=1.022	GT:AD:DP:GQ:PL	1/1:0,40:40:99:1800,120,0
3L	18942477	.	GTGGTT	G	1897.73	.	AC=2;AF=1.00;AN=2;DP=41;ExcessHet=3.0103;FS=0.000;MLEAC=2;MLEAF=1.00;MQ=41.27;QD=31.72;SOR=0.954	GT:AD:DP:GQ:PL	1/1:0,41:41:99:1935,129,0
3L	18942484	.	CTT	C	1942.73	.	AC=2;AF=1.00;AN=2;DP=43;ExcessHet=3.0103;FS=0.000;MLEAC=2;MLEAF=1.00;MQ=41.40;QD=26.25;SOR=0.941	GT:AD:DP:GQ:PL	1/1:0,43:43:99:1980,132,0
3L	18942489	.	G	C	1951.77	.	AC=2;AF=1.00;AN=2;DP=44;ExcessHet=3.0103;FS=0.000;MLEAC=2;MLEAF=1.00;MQ=41.39;QD=32.47;SOR=0.990	GT:AD:DP:GQ:PL	1/1:0,44:44:99:1980,132,0
3L	18942490	.	T	A	1951.77	.	AC=2;AF=1.00;AN=2;DP=44;ExcessHet=3.0103;FS=0.000;MLEAC=2;MLEAF=1.00;MQ=41.39;QD=28.41;SOR=0.990	GT:AD:DP:GQ:PL	1/1:0,44:44:99:1980,132,0
3L	18942491	.	G	C	1951.77	.	AC=2;AF=1.00;AN=2;DP=44;ExcessHet=3.0103;FS=0.000;MLEAC=2;MLEAF=1.00;MQ=41.39;QD=32.83;SOR=0.990	GT:AD:DP:GQ:PL	1/1:0,44:44:99:1980,132,0
3L	18942493	.	C	CAA	1942.73	.	AC=2;AF=1.00;AN=2;DP=44;ExcessHet=3.0103;FS=0.000;MLEAC=2;MLEAF=1.00;MQ=41.39;QD=33.23;SOR=0.990	GT:AD:DP:GQ:PL	1/1:0,44:44:99:1980,132,0
3L	18942697	.	T	G	2346.77	.	AC=2;AF=1.00;AN=2;DP=53;ExcessHet=3.0103;FS=0.000;MLEAC=2;MLEAF=1.00;MQ=43.03;QD=30.15;SOR=0.892	GT:AD:DP:GQ:PL	1/1:0,53:53:99:2375,160,0
3L	18942699	.	C	T	2346.77	.	AC=2;AF=1.00;AN=2;DP=53;ExcessHet=3.0103;FS=0.000;MLEAC=2;MLEAF=1.00;MQ=43.03;QD=31.10;SOR=0.892	GT:AD:DP:GQ:PL	1/1:0,53:53:99:2375,160,0
3L	18942755	.	T	C	1473.77	.	AC=2;AF=1.00;AN=2;DP=54;ExcessHet=3.0103;FS=0.000;MLEAC=2;MLEAF=1.00;MQ=43.38;QD=27.29;SOR=1.022	GT:AD:DP:GQ:PL	1/1:0,54:54:99:1502,161,0
3L	18942858	.	A	G	1556.77	.	AC=2;AF=1.00;AN=2;DP=59;ExcessHet=3.0103;FS=0.000;MLEAC=2;MLEAF=1.00;MQ=43.88;QD=26.39;SOR=1.421	GT:AD:DP:GQ:PL	1/1:0,59:59:99:1585,176,0
3L	18943098	.	G	C	2828.77	.	AC=2;AF=1.00;AN=2;DP=66;ExcessHet=3.0103;FS=0.000;MLEAC=2;MLEAF=1.00;MQ=44.00;QD=28.54;SOR=0.754	GT:AD:DP:GQ:PL	1/1:0,66:66:99:2857,202,0
3L	18943105	.	T	C	2925.77	.	AC=2;AF=1.00;AN=2;DP=68;ExcessHet=3.0103;FS=0.000;MLEAC=2;MLEAF=1.00;MQ=44.00;QD=28.15;SOR=0.693	GT:AD:DP:GQ:PL	1/1:0,68:68:99:2954,211,0
3L	18943112	.	G	GTT	2936.73	.	AC=2;AF=1.00;AN=2;DP=69;ExcessHet=3.0103;FS=0.000;MLEAC=2;MLEAF=1.00;MQ=43.97;QD=27.50;SOR=0.693	GT:AD:DP:GQ:PL	1/1:0,66:66:99:2974,202,0
3L	18943118	.	A	T	3056.77	.	AC=2;AF=1.00;AN=2;DP=70;ExcessHet=3.0103;FS=0.000;MLEAC=2;MLEAF=1.00;MQ=43.97;QD=26.05;SOR=0.693	GT:AD:DP:GQ:PL	1/1:0,70:70:99:3085,214,0
3L	18943250	.	C	T	2203.77	.	AC=2;AF=1.00;AN=2;DP=77;ExcessHet=3.0103;FS=0.000;MLEAC=2;MLEAF=1.00;MQ=44.00;QD=28.62;SOR=0.719	GT:AD:DP:GQ:PL	1/1:0,77:77:99:2232,231,0
3L	18943317	.	A	T	2084.77	.	AC=2;AF=1.00;AN=2;DP=74;ExcessHet=3.0103;FS=0.000;MLEAC=2;MLEAF=1.00;MQ=44.00;QD=28.17;SOR=0.927	GT:AD:DP:GQ:PL	1/1:0,74:74:99:2113,222,0
3L	18943594	.	T	C	1648.77	.	AC=2;AF=1.00;AN=2;DP=63;ExcessHet=3.0103;FS=0.000;MLEAC=2;MLEAF=1.00;MQ=43.88;QD=27.95;SOR=0.871	GT:AD:DP:GQ:PL	1/1:0,59:59:99:1677,177,0
3L	18943632	.	C	CCAAAGGGGCGG	2771.73	.	AC=2;AF=1.00;AN=2;DP=61;ExcessHet=3.0103;FS=0.000;MLEAC=2;MLEAF=1.00;MQ=43.86;QD=32.07;SOR=0.760	GT:AD:DP:GQ:PL	1/1:0,60:60:99:2809,189,0
3L	18944005	.	A	G	1863.77	.	AC=2;AF=1.00;AN=2;DP=66;ExcessHet=3.0103;FS=0.000;MLEAC=2;MLEAF=1.00;MQ=43.90;QD=28.24;SOR=0.957	GT:AD:DP:GQ:PL	1/1:0,66:66:99:1892,198,0
3L	18944039	.	G	T	1692.77	.	AC=2;AF=1.00;AN=2;DP=63;ExcessHet=3.0103;FS=0.000;MLEAC=2;MLEAF=1.00;MQ=43.92;QD=26.87;SOR=0.933	GT:AD:DP:GQ:PL	1/1:0,63:63:99:1721,188,0
3L	18944083	.	T	G	2456.77	.	AC=2;AF=1.00;AN=2;DP=56;ExcessHet=3.0103;FS=0.000;MLEAC=2;MLEAF=1.00;MQ=43.95;QD=30.96;SOR=0.922	GT:AD:DP:GQ:PL	1/1:0,56:56:99:2485,172,0
3L	18944087	.	T	C	2318.77	.	AC=2;AF=1.00;AN=2;DP=52;ExcessHet=3.0103;FS=0.000;MLEAC=2;MLEAF=1.00;MQ=43.94;QD=27.54;SOR=1.136	GT:AD:DP:GQ:PL	1/1:0,52:52:99:2347,160,0
3L	18944351	.	C	T	2037.77	.	AC=2;AF=1.00;AN=2;DP=75;ExcessHet=3.0103;FS=0.000;MLEAC=2;MLEAF=1.00;MQ=43.25;QD=27.54;SOR=0.864	GT:AD:DP:GQ:PL	1/1:0,74:74:99:2066,222,0
3L	18944404	.	C	T	2984.77	.	AC=2;AF=1.00;AN=2;DP=70;ExcessHet=3.0103;FS=0.000;MLEAC=2;MLEAF=1.00;MQ=42.42;QD=30.90;SOR=1.085	GT:AD:DP:GQ:PL	1/1:0,70:70:99:3013,211,0
3L	18944418	.	A	T	2941.77	.	AC=2;AF=1.00;AN=2;DP=66;ExcessHet=3.0103;FS=0.000;MLEAC=2;MLEAF=1.00;MQ=42.10;QD=32.85;SOR=1.112	GT:AD:DP:GQ:PL	1/1:0,66:66:99:2970,199,0
3L	18944429	.	C	A	3166.77	.	AC=2;AF=1.00;AN=2;DP=70;ExcessHet=3.0103;FS=0.000;MLEAC=2;MLEAF=1.00;MQ=42.11;QD=29.10;SOR=0.941	GT:AD:DP:GQ:PL	1/1:0,70:70:99:3195,214,0
3L	18944434	.	T	TGAAG	3202.73	.	AC=2;AF=1.00;AN=2;DP=69;ExcessHet=3.0103;FS=0.000;MLEAC=2;MLEAF=1.00;MQ=42.12;QD=31.09;SOR=0.980	GT:AD:DP:GQ:PL	1/1:0,69:69:99:3240,217,0
3L	18944436	.	T	TAAGTTAA	3427.73	.	AC=2;AF=1.00;AN=2;DP=69;ExcessHet=3.0103;FS=0.000;MLEAC=2;MLEAF=1.00;MQ=42.09;QD=34.80;SOR=0.844	GT:AD:DP:GQ:PL	1/1:0,69:69:99:3465,232,0
3L	18944437	.	C	CA	3511.73	.	AC=2;AF=1.00;AN=2;DP=72;ExcessHet=3.0103;FS=0.000;MLEAC=2;MLEAF=1.00;MQ=42.10;QD=26.08;SOR=0.807	GT:AD:DP:GQ:PL	1/1:0,72:72:99:3549,238,0
3L	18944438	.	T	TTAAGTTAAG	3466.73	.	AC=2;AF=1.00;AN=2;DP=73;ExcessHet=3.0103;FS=0.000;MLEAC=2;MLEAF=1.00;MQ=42.13;QD=34.69;SOR=0.836	GT:AD:DP:GQ:PL	1/1:0,73:73:99:3504,235,0
3L	18944679	.	TCAGC	T	3157.73	.	AC=2;AF=1.00;AN=2;DP=73;ExcessHet=3.0103;FS=0.000;MLEAC=2;MLEAF=1.00;MQ=43.46;QD=33.90;SOR=0.840	GT:AD:DP:GQ:PL	1/1:0,71:71:99:3195,214,0
3L	18944688	.	T	TCC	3247.73	.	AC=2;AF=1.00;AN=2;DP=72;ExcessHet=3.0103;FS=0.000;MLEAC=2;MLEAF=1.00;MQ=43.48;QD=29.37;SOR=0.807	GT:AD:DP:GQ:PL	1/1:0,72:72:99:3285,220,0
3L	18944691	.	CGCA	C	3112.73	.	AC=2;AF=1.00;AN=2;DP=67;ExcessHet=3.0103;FS=0.000;MLEAC=2;MLEAF=1.00;MQ=43.47;QD=33.88;SOR=0.849	GT:AD:DP:GQ:PL	1/1:0,67:67:99:3150,211,0
3L	18944704	.	C	G	3121.77	.	AC=2;AF=1.00;AN=2;DP=70;ExcessHet=3.0103;FS=0.000;MLEAC=2;MLEAF=1.00;MQ=43.52;QD=28.79;SOR=0.874	GT:AD:DP:GQ:PL	1/1:0,70:70:99:3150,211,0
3L	18944717	.	G	C	2951.77	.	AC=2;AF=1.00;AN=2;DP=66;ExcessHet=3.0103;FS=0.000;MLEAC=2;MLEAF=1.00;MQ=43.70;QD=30.05;SOR=0.886	GT:AD:DP:GQ:PL	1/1:0,66:66:99:2980,201,0
3L	18944727	.	T	A	2969.77	.	AC=2;AF=1.00;AN=2;DP=68;ExcessHet=3.0103;FS=0.000;MLEAC=2;MLEAF=1.00;MQ=43.66;QD=27.08;SOR=0.949	GT:AD:DP:GQ:PL	1/1:0,68:68:99:2998,204,0
3L	18944755	.	TA	T	1314.73	.	AC=2;AF=1.00;AN=2;DP=60;ExcessHet=3.0103;FS=0.000;MLEAC=2;MLEAF=1.00;MQ=43.78;QD=23.07;SOR=0.960	GT:AD:DP:GQ:PL	1/1:0,57:57:99:1352,170,0
3L	18945057	.	G	T	1578.77	.	AC=2;AF=1.00;AN=2;DP=57;ExcessHet=3.0103;FS=0.000;MLEAC=2;MLEAF=1.00;MQ=44.00;QD=27.70;SOR=0.800	GT:AD:DP:GQ:PL	1/1:0,57:57:99:1607,170,0
3L	18945253	.	C	G	3089.77	.	AC=2;AF=1.00;AN=2;DP=70;ExcessHet=3.0103;FS=0.000;MLEAC=2;MLEAF=1.00;MQ=44.00;QD=27.04;SOR=0.941	GT:AD:DP:GQ:PL	1/1:0,70:70:99:3118,211,0
3L	18945255	.	GTTT	G	3033.73	.	AC=2;AF=1.00;AN=2;DP=70;ExcessHet=3.0103;FS=0.000;MLEAC=2;MLEAF=1.00;MQ=44.00;QD=30.27;SOR=0.957	GT:AD:DP:GQ:PL	1/1:0,70:70:99:3071,211,0
3L	18945311	.	T	C	1916.77	.	AC=2;AF=1.00;AN=2;DP=69;ExcessHet=3.0103;FS=0.000;MLEAC=2;MLEAF=1.00;MQ=44.00;QD=27.78;SOR=1.211	GT:AD:DP:GQ:PL	1/1:0,69:69:99:1945,207,0
3L	18945379	.	A	G	2361.77	.	AC=2;AF=1.00;AN=2;DP=83;ExcessHet=3.0103;FS=0.000;MLEAC=2;MLEAF=1.00;MQ=44.00;QD=28.46;SOR=0.766	GT:AD:DP:GQ:PL	1/1:0,83:83:99:2390,249,0
3L	18945453	.	G	T	3293.77	.	AC=2;AF=1.00;AN=2;BaseQRankSum=1.694;ClippingRankSum=0.000;DP=78;ExcessHet=3.0103;FS=0.000;MLEAC=2;MLEAF=1.00;MQ=43.95;MQRankSum=-0.081;QD=30.79;ReadPosRankSum=-0.606;SOR=0.233	GT:AD:DP:GQ:PL	1/1:1,77:78:99:3322,192,0
3L	18945463	.	A	T	3340.77	.	AC=2;AF=1.00;AN=2;BaseQRankSum=-0.569;ClippingRankSum=0.000;DP=79;ExcessHet=3.0103;FS=0.000;MLEAC=2;MLEAF=1.00;MQ=43.95;MQRankSum=-0.081;QD=36.25;ReadPosRankSum=-0.765;SOR=0.223	GT:AD:DP:GQ:PL	1/1:1,78:79:99:3369,198,0
3L	18945525	.	T	G	2018.77	.	AC=2;AF=1.00;AN=2;BaseQRankSum=-0.602;ClippingRankSum=0.000;DP=75;ExcessHet=3.0103;FS=3.436;MLEAC=2;MLEAF=1.00;MQ=43.97;MQRankSum=0.000;QD=26.92;ReadPosRankSum=-0.942;SOR=0.574	GT:AD:DP:GQ:PL	1/1:1,74:75:99:2047,196,0
3L	18945543	.	A	G	2002.77	.	AC=2;AF=1.00;AN=2;DP=73;ExcessHet=3.0103;FS=0.000;MLEAC=2;MLEAF=1.00;MQ=43.97;QD=27.44;SOR=0.836	GT:AD:DP:GQ:PL	1/1:0,73:73:99:2031,219,0
3L	18945615	.	G	T	3191.77	.	AC=2;AF=1.00;AN=2;DP=72;ExcessHet=3.0103;FS=0.000;MLEAC=2;MLEAF=1.00;MQ=43.97;QD=26.64;SOR=0.904	GT:AD:DP:GQ:PL	1/1:0,71:71:99:3220,217,0
3L	18945616	.	C	G	3220.77	.	AC=2;AF=1.00;AN=2;DP=73;ExcessHet=3.0103;FS=0.000;MLEAC=2;MLEAF=1.00;MQ=43.97;QD=29.94;SOR=0.934	GT:AD:DP:GQ:PL	1/1:0,72:72:99:3249,220,0
3L	18945626	.	C	A	3054.77	.	AC=2;AF=1.00;AN=2;DP=70;ExcessHet=3.0103;FS=0.000;MLEAC=2;MLEAF=1.00;MQ=43.97;QD=28.93;SOR=0.844	GT:AD:DP:GQ:PL	1/1:0,69:69:99:3083,211,0
3L	18945670	.	T	C	3109.77	.	AC=2;AF=1.00;AN=2;DP=70;ExcessHet=3.0103;FS=0.000;MLEAC=2;MLEAF=1.00;MQ=43.97;QD=28.16;SOR=0.874	GT:AD:DP:GQ:PL	1/1:0,70:70:99:3138,214,0
3L	18945677	.	G	A	3166.77	.	AC=2;AF=1.00;AN=2;DP=71;ExcessHet=3.0103;FS=0.000;MLEAC=2;MLEAF=1.00;MQ=43.97;QD=28.01;SOR=0.840	GT:AD:DP:GQ:PL	1/1:0,71:71:99:3195,214,0
3L	18945678	.	G	A	3166.77	.	AC=2;AF=1.00;AN=2;DP=71;ExcessHet=3.0103;FS=0.000;MLEAC=2;MLEAF=1.00;MQ=43.97;QD=27.14;SOR=0.840	GT:AD:DP:GQ:PL	1/1:0,71:71:99:3195,214,0
3L	18945716	.	C	T	2178.77	.	AC=2;AF=1.00;AN=2;DP=76;ExcessHet=3.0103;FS=0.000;MLEAC=2;MLEAF=1.00;MQ=43.97;QD=28.67;SOR=0.801	GT:AD:DP:GQ:PL	1/1:0,76:76:99:2207,228,0
3L	18945821	.	G	T	2296.77	.	AC=2;AF=1.00;AN=2;DP=84;ExcessHet=3.0103;FS=0.000;MLEAC=2;MLEAF=1.00;MQ=44.00;QD=27.67;SOR=0.928	GT:AD:DP:GQ:PL	1/1:0,83:83:99:2325,248,0
3L	18946104	.	C	T	1725.77	.	AC=2;AF=1.00;AN=2;DP=62;ExcessHet=3.0103;FS=0.000;MLEAC=2;MLEAF=1.00;MQ=43.97;QD=27.83;SOR=0.826	GT:AD:DP:GQ:PL	1/1:0,62:62:99:1754,186,0
3L	18946137	.	T	A	1626.77	.	AC=2;AF=1.00;AN=2;DP=58;ExcessHet=3.0103;FS=0.000;MLEAC=2;MLEAF=1.00;MQ=44.00;QD=28.05;SOR=0.693	GT:AD:DP:GQ:PL	1/1:0,58:58:99:1655,174,0
3L	18946285	.	C	CAAA	2250.73	.	AC=2;AF=1.00;AN=2;BaseQRankSum=-1.090;ClippingRankSum=0.000;DP=68;ExcessHet=3.0103;FS=0.000;MLEAC=2;MLEAF=1.00;MQ=43.96;MQRankSum=0.000;QD=33.99;ReadPosRankSum=0.464;SOR=0.387	GT:AD:DP:GQ:PL	1/1:2,61:63:99:2288,146,0
3L	18946332	.	A	G	2672.77	.	AC=2;AF=1.00;AN=2;DP=64;ExcessHet=3.0103;FS=0.000;MLEAC=2;MLEAF=1.00;MQ=43.97;QD=29.50;SOR=0.756	GT:AD:DP:GQ:PL	1/1:0,64:64:99:2701,190,0
3L	18946333	.	G	T	2672.77	.	AC=2;AF=1.00;AN=2;DP=64;ExcessHet=3.0103;FS=0.000;MLEAC=2;MLEAF=1.00;MQ=43.97;QD=34.31;SOR=0.756	GT:AD:DP:GQ:PL	1/1:0,64:64:99:2701,190,0
3L	18946422	.	G	C	1793.77	.	AC=2;AF=1.00;AN=2;DP=65;ExcessHet=3.0103;FS=0.000;MLEAC=2;MLEAF=1.00;MQ=44.00;QD=27.60;SOR=0.787	GT:AD:DP:GQ:PL	1/1:0,65:65:99:1822,194,0
3L	18946578	.	A	T	1898.77	.	AC=2;AF=1.00;AN=2;DP=67;ExcessHet=3.0103;FS=0.000;MLEAC=2;MLEAF=1.00;MQ=43.97;QD=28.34;SOR=0.723	GT:AD:DP:GQ:PL	1/1:0,67:67:99:1927,201,0
3L	18946698	.	T	G	2078.77	.	AC=2;AF=1.00;AN=2;DP=76;ExcessHet=3.0103;FS=0.000;MLEAC=2;MLEAF=1.00;MQ=44.00;QD=27.35;SOR=0.859	GT:AD:DP:GQ:PL	1/1:0,76:76:99:2107,227,0
3L	18946787	.	T	C	2103.77	.	AC=2;AF=1.00;AN=2;DP=76;ExcessHet=3.0103;FS=0.000;MLEAC=2;MLEAF=1.00;MQ=44.00;QD=27.68;SOR=0.693	GT:AD:DP:GQ:PL	1/1:0,76:76:99:2132,228,0
3L	18946799	.	T	C	2156.77	.	AC=2;AF=1.00;AN=2;DP=77;ExcessHet=3.0103;FS=0.000;MLEAC=2;MLEAF=1.00;MQ=44.00;QD=28.01;SOR=0.719	GT:AD:DP:GQ:PL	1/1:0,77:77:99:2185,230,0
3L	18948235	.	TGGCGACGTCTTCTTCAAA	T	1961.73	.	AC=1;AF=0.500;AN=2;BaseQRankSum=0.990;ClippingRankSum=0.000;DP=52;ExcessHet=3.0103;FS=0.000;MLEAC=1;MLEAF=0.500;MQ=44.67;MQRankSum=0.251;QD=28.70;ReadPosRankSum=2.244;SOR=0.420	GT:AD:DP:GQ:PL	0/1:3,48:51:99:1999,0,317
3L	18948374	.	G	C	2072.77	.	AC=2;AF=1.00;AN=2;DP=46;ExcessHet=3.0103;FS=0.000;MLEAC=2;MLEAF=1.00;MQ=43.80;QD=26.02;SOR=1.085	GT:AD:DP:GQ:PL	1/1:0,46:46:99:2101,141,0
3L	18948375	.	C	A	2072.77	.	AC=2;AF=1.00;AN=2;DP=47;ExcessHet=3.0103;FS=0.000;MLEAC=2;MLEAF=1.00;MQ=43.80;QD=30.68;SOR=1.022	GT:AD:DP:GQ:PL	1/1:0,47:47:99:2101,141,0
3L	18948767	.	G	A	2041.77	.	AC=2;AF=1.00;AN=2;DP=73;ExcessHet=3.0103;FS=0.000;MLEAC=2;MLEAF=1.00;MQ=43.56;QD=27.97;SOR=0.963	GT:AD:DP:GQ:PL	1/1:0,73:73:99:2070,219,0
3L	18948802	.	AATTATATTATTAAAT	A	3458.73	.	AC=2;AF=1.00;AN=2;DP=81;ExcessHet=3.0103;FS=0.000;MLEAC=2;MLEAF=1.00;MQ=43.53;QD=30.79;SOR=0.914	GT:AD:DP:GQ:PL	1/1:0,78:78:99:3496,235,0
3L	18948853	.	T	G	2565.77	.	AC=2;AF=1.00;AN=2;DP=86;ExcessHet=3.0103;FS=0.000;MLEAC=2;MLEAF=1.00;MQ=43.53;QD=31.68;SOR=0.718	GT:AD:DP:GQ:PL	1/1:0,81:81:99:2594,244,0
3L	18948855	.	G	C	2566.77	.	AC=2;AF=1.00;AN=2;DP=89;ExcessHet=3.0103;FS=0.000;MLEAC=2;MLEAF=1.00;MQ=43.55;QD=31.69;SOR=0.718	GT:AD:DP:GQ:PL	1/1:0,81:81:99:2595,244,0
3L	18948862	.	A	T	4002.73	.	AC=2;AF=1.00;AN=2;DP=90;ExcessHet=3.0103;FS=0.000;MLEAC=2;MLEAF=1.00;MQ=43.55;QD=31.60;SOR=0.744	GT:AD:DP:GQ:PL	1/1:0,90:90:99:4040,277,0
3L	18948894	.	G	A	2359.77	.	AC=2;AF=1.00;AN=2;DP=83;ExcessHet=3.0103;FS=0.000;MLEAC=2;MLEAF=1.00;MQ=43.63;QD=28.43;SOR=0.818	GT:AD:DP:GQ:PL	1/1:0,83:83:99:2388,249,0
3L	18948976	.	A	AT	1543.73	.	AC=2;AF=1.00;AN=2;BaseQRankSum=-1.135;ClippingRankSum=0.000;DP=75;ExcessHet=3.0103;FS=0.000;MLEAC=2;MLEAF=1.00;MQ=43.61;MQRankSum=-0.487;QD=22.05;ReadPosRankSum=-0.050;SOR=0.383	GT:AD:DP:GQ:PL	1/1:1,69:70:99:1581,191,0
3L	18948988	.	G	T	2160.77	.	AC=2;AF=1.00;AN=2;DP=76;ExcessHet=3.0103;FS=0.000;MLEAC=2;MLEAF=1.00;MQ=43.64;QD=28.43;SOR=1.051	GT:AD:DP:GQ:PL	1/1:0,76:76:99:2189,227,0
3L	18949000	.	T	A	3459.77	.	AC=2;AF=1.00;AN=2;DP=79;ExcessHet=3.0103;FS=0.000;MLEAC=2;MLEAF=1.00;MQ=43.65;QD=32.30;SOR=1.040	GT:AD:DP:GQ:PL	1/1:0,78:78:99:3488,238,0
3L	18949002	.	G	A	3459.77	.	AC=2;AF=1.00;AN=2;DP=78;ExcessHet=3.0103;FS=0.000;MLEAC=2;MLEAF=1.00;MQ=43.65;QD=28.15;SOR=1.079	GT:AD:DP:GQ:PL	1/1:0,77:77:99:3488,238,0
3L	18949103	.	C	T	2148.77	.	AC=2;AF=1.00;AN=2;DP=78;ExcessHet=3.0103;FS=0.000;MLEAC=2;MLEAF=1.00;MQ=43.87;QD=27.91;SOR=0.828	GT:AD:DP:GQ:PL	1/1:0,77:77:99:2177,231,0
3L	18949419	.	A	C	2740.77	.	AC=2;AF=1.00;AN=2;DP=63;ExcessHet=3.0103;FS=0.000;MLEAC=2;MLEAF=1.00;MQ=43.97;QD=25.89;SOR=1.179	GT:AD:DP:GQ:PL	1/1:0,63:63:99:2769,190,0
3L	18949422	.	T	C	2799.77	.	AC=2;AF=1.00;AN=2;DP=65;ExcessHet=3.0103;FS=0.000;MLEAC=2;MLEAF=1.00;MQ=43.97;QD=23.98;SOR=1.162	GT:AD:DP:GQ:PL	1/1:0,65:65:99:2828,196,0
3L	18949507	.	G	A	1430.77	.	AC=2;AF=1.00;AN=2;DP=52;ExcessHet=3.0103;FS=0.000;MLEAC=2;MLEAF=1.00;MQ=44.00;QD=27.51;SOR=0.853	GT:AD:DP:GQ:PL	1/1:0,52:52:99:1459,156,0
3L	18949702	.	C	T	2093.77	.	AC=2;AF=1.00;AN=2;DP=75;ExcessHet=3.0103;FS=0.000;MLEAC=2;MLEAF=1.00;MQ=43.86;QD=27.92;SOR=0.892	GT:AD:DP:GQ:PL	1/1:0,75:75:99:2122,225,0
3L	18949776	.	G	A	3134.77	.	AC=2;AF=1.00;AN=2;DP=71;ExcessHet=3.0103;FS=0.000;MLEAC=2;MLEAF=1.00;MQ=43.74;QD=28.68;SOR=0.840	GT:AD:DP:GQ:PL	1/1:0,71:71:99:3163,214,0
3L	18949784	.	G	C	3226.77	.	AC=2;AF=1.00;AN=2;DP=73;ExcessHet=3.0103;FS=0.000;MLEAC=2;MLEAF=1.00;MQ=43.69;QD=27.91;SOR=0.836	GT:AD:DP:GQ:PL	1/1:0,73:73:99:3255,223,0
3L	18949814	.	T	A	3527.77	.	AC=2;AF=1.00;AN=2;DP=79;ExcessHet=3.0103;FS=0.000;MLEAC=2;MLEAF=1.00;MQ=43.74;QD=25.44;SOR=0.718	GT:AD:DP:GQ:PL	1/1:0,79:79:99:3556,244,0
3L	18949815	.	A	T	3527.77	.	AC=2;AF=1.00;AN=2;DP=81;ExcessHet=3.0103;FS=0.000;MLEAC=2;MLEAF=1.00;MQ=43.75;QD=30.11;SOR=0.718	GT:AD:DP:GQ:PL	1/1:0,81:81:99:3556,244,0
3L	18950079	.	T	G	3453.77	.	AC=2;AF=1.00;AN=2;DP=78;ExcessHet=3.0103;FS=0.000;MLEAC=2;MLEAF=1.00;MQ=43.53;QD=26.92;SOR=0.719	GT:AD:DP:GQ:PL	1/1:0,77:77:99:3482,235,0
3L	18950080	.	A	ACAACT	3534.73	.	AC=2;AF=1.00;AN=2;DP=77;ExcessHet=3.0103;FS=0.000;MLEAC=2;MLEAF=1.00;MQ=43.53;QD=32.69;SOR=0.693	GT:AD:DP:GQ:PL	1/1:0,76:76:99:3572,241,0
3L	18950083	.	A	AAAAAGGG	3663.73	.	AC=2;AF=1.00;AN=2;DP=79;ExcessHet=3.0103;FS=0.000;MLEAC=2;MLEAF=1.00;MQ=43.54;QD=27.71;SOR=0.744	GT:AD:DP:GQ:PL	1/1:0,78:78:99:3701,250,0
3L	18950090	.	A	G	3548.77	.	AC=2;AF=1.00;AN=2;DP=80;ExcessHet=3.0103;FS=0.000;MLEAC=2;MLEAF=1.00;MQ=43.55;QD=30.83;SOR=0.743	GT:AD:DP:GQ:PL	1/1:0,80:80:99:3577,244,0
3L	18950275	.	C	G	1710.77	.	AC=2;AF=1.00;AN=2;DP=63;ExcessHet=3.0103;FS=0.000;MLEAC=2;MLEAF=1.00;MQ=43.57;QD=27.59;SOR=0.826	GT:AD:DP:GQ:PL	1/1:0,62:62:99:1739,186,0
3L	18950294	.	G	A	1834.77	.	AC=2;AF=1.00;AN=2;DP=65;ExcessHet=3.0103;FS=0.000;MLEAC=2;MLEAF=1.00;MQ=43.61;QD=28.67;SOR=0.966	GT:AD:DP:GQ:PL	1/1:0,64:64:99:1863,192,0
3L	18950647	.	T	C	1772.77	.	AC=2;AF=1.00;AN=2;DP=65;ExcessHet=3.0103;FS=0.000;MLEAC=2;MLEAF=1.00;MQ=43.94;QD=27.27;SOR=0.787	GT:AD:DP:GQ:PL	1/1:0,65:65:99:1801,193,0
3L	18950717	.	A	G	1646.77	.	AC=2;AF=1.00;AN=2;DP=60;ExcessHet=3.0103;FS=0.000;MLEAC=2;MLEAF=1.00;MQ=43.87;QD=27.45;SOR=0.831	GT:AD:DP:GQ:PL	1/1:0,60:60:99:1675,180,0
3L	18950772	.	A	T	1494.77	.	AC=2;AF=1.00;AN=2;DP=53;ExcessHet=3.0103;FS=0.000;MLEAC=2;MLEAF=1.00;MQ=43.96;QD=28.20;SOR=1.077	GT:AD:DP:GQ:PL	1/1:0,53:53:99:1523,159,0
3L	18951044	.	C	T	1780.77	.	AC=2;AF=1.00;AN=2;DP=64;ExcessHet=3.0103;FS=0.000;MLEAC=2;MLEAF=1.00;MQ=44.00;QD=28.27;SOR=1.179	GT:AD:DP:GQ:PL	1/1:0,63:63:99:1809,189,0
3L	18951074	.	T	A	2097.77	.	AC=2;AF=1.00;AN=2;DP=74;ExcessHet=3.0103;FS=0.000;MLEAC=2;MLEAF=1.00;MQ=44.00;QD=28.35;SOR=0.992	GT:AD:DP:GQ:PL	1/1:0,74:74:99:2126,222,0
3L	18951096	.	T	A	2205.77	.	AC=2;AF=1.00;AN=2;DP=79;ExcessHet=3.0103;FS=0.000;MLEAC=2;MLEAF=1.00;MQ=44.00;QD=27.92;SOR=1.003	GT:AD:DP:GQ:PL	1/1:0,79:79:99:2234,236,0
3L	18951344	.	C	A	2555.77	.	AC=2;AF=1.00;AN=2;DP=95;ExcessHet=3.0103;FS=0.000;MLEAC=2;MLEAF=1.00;MQ=44.00;QD=27.48;SOR=0.953	GT:AD:DP:GQ:PL	1/1:0,93:93:99:2584,279,0
3L	18952103	.	T	TA	1312.73	.	AC=2;AF=1.00;AN=2;BaseQRankSum=1.036;ClippingRankSum=0.000;DP=72;ExcessHet=3.0103;FS=0.000;MLEAC=2;MLEAF=1.00;MQ=44.00;MQRankSum=0.000;QD=19.89;ReadPosRankSum=0.337;SOR=0.892	GT:AD:DP:GQ:PL	1/1:2,64:66:99:1350,160,0
3L	18952651	.	T	TCTGC	2357.73	.	AC=2;AF=1.00;AN=2;BaseQRankSum=1.020;ClippingRankSum=0.000;DP=56;ExcessHet=3.0103;FS=0.000;MLEAC=2;MLEAF=1.00;MQ=44.00;MQRankSum=0.000;QD=31.05;ReadPosRankSum=-0.712;SOR=0.551	GT:AD:DP:GQ:PL	1/1:1,55:56:99:2395,126,0
3L	18952755	.	C	A	2266.77	.	AC=2;AF=1.00;AN=2;DP=81;ExcessHet=3.0103;FS=0.000;MLEAC=2;MLEAF=1.00;MQ=43.82;QD=28.33;SOR=0.908	GT:AD:DP:GQ:PL	1/1:0,80:80:99:2295,240,0
3L	18953108	.	T	A	1565.77	.	AC=2;AF=1.00;AN=2;DP=57;ExcessHet=3.0103;FS=0.000;MLEAC=2;MLEAF=1.00;MQ=43.97;QD=27.47;SOR=0.800	GT:AD:DP:GQ:PL	1/1:0,57:57:99:1594,171,0
3L	18953483	.	A	G	3151.77	.	AC=2;AF=1.00;AN=2;DP=71;ExcessHet=3.0103;FS=0.000;MLEAC=2;MLEAF=1.00;MQ=44.00;QD=24.88;SOR=1.042	GT:AD:DP:GQ:PL	1/1:0,71:71:99:3180,217,0
3L	18953484	.	C	A	3151.77	.	AC=2;AF=1.00;AN=2;DP=71;ExcessHet=3.0103;FS=0.000;MLEAC=2;MLEAF=1.00;MQ=44.00;QD=27.20;SOR=1.117	GT:AD:DP:GQ:PL	1/1:0,71:71:99:3180,217,0
3L	18953796	.	C	T	1646.77	.	AC=2;AF=1.00;AN=2;DP=59;ExcessHet=3.0103;FS=0.000;MLEAC=2;MLEAF=1.00;MQ=44.00;QD=27.91;SOR=0.796	GT:AD:DP:GQ:PL	1/1:0,59:59:99:1675,177,0
3L	18953825	.	C	T	1688.77	.	AC=2;AF=1.00;AN=2;BaseQRankSum=-1.647;ClippingRankSum=0.000;DP=63;ExcessHet=3.0103;FS=3.080;MLEAC=2;MLEAF=1.00;MQ=43.97;MQRankSum=0.000;QD=26.81;ReadPosRankSum=1.686;SOR=0.324	GT:AD:DP:GQ:PL	1/1:1,62:63:99:1717,149,0
3L	18953884	.	A	G	2192.77	.	AC=2;AF=1.00;AN=2;BaseQRankSum=-1.477;ClippingRankSum=0.000;DP=82;ExcessHet=3.0103;FS=3.697;MLEAC=2;MLEAF=1.00;MQ=43.93;MQRankSum=-0.130;QD=26.74;ReadPosRankSum=-0.551;SOR=0.757	GT:AD:DP:GQ:PL	1/1:1,81:82:99:2221,216,0
3L	18953948	.	A	G	3885.77	.	AC=2;AF=1.00;AN=2;DP=90;ExcessHet=3.0103;FS=0.000;MLEAC=2;MLEAF=1.00;MQ=43.91;QD=22.42;SOR=0.784	GT:AD:DP:GQ:PL	1/1:0,90:90:99:3914,274,0
3L	18953973	.	T	A	3944.77	.	AC=2;AF=1.00;AN=2;DP=87;ExcessHet=3.0103;FS=0.000;MLEAC=2;MLEAF=1.00;MQ=43.93;QD=30.54;SOR=0.716	GT:AD:DP:GQ:PL	1/1:0,87:87:99:3973,268,0
3L	18953980	.	A	G	3685.77	.	AC=2;AF=1.00;AN=2;DP=83;ExcessHet=3.0103;FS=0.000;MLEAC=2;MLEAF=1.00;MQ=43.93;QD=32.21;SOR=0.717	GT:AD:DP:GQ:PL	1/1:0,83:83:99:3714,250,0
3L	18954021	.	A	G	1626.77	.	AC=2;AF=1.00;AN=2;BaseQRankSum=-1.300;ClippingRankSum=0.000;DP=63;ExcessHet=3.0103;FS=0.000;MLEAC=2;MLEAF=1.00;MQ=43.94;MQRankSum=-0.091;QD=25.82;ReadPosRankSum=1.398;SOR=0.278	GT:AD:DP:GQ:PL	1/1:1,62:63:99:1655,160,0
3L	18954047	.	T	A	1936.77	.	AC=2;AF=1.00;AN=2;DP=70;ExcessHet=3.0103;FS=0.000;MLEAC=2;MLEAF=1.00;MQ=43.94;QD=27.67;SOR=0.811	GT:AD:DP:GQ:PL	1/1:0,70:70:99:1965,210,0
3L	18954192	.	A	C	1780.77	.	AC=2;AF=1.00;AN=2;DP=65;ExcessHet=3.0103;FS=0.000;MLEAC=2;MLEAF=1.00;MQ=44.00;QD=27.40;SOR=0.723	GT:AD:DP:GQ:PL	1/1:0,65:65:99:1809,194,0
3L	18954321	.	C	T	2233.77	.	AC=2;AF=1.00;AN=2;DP=54;ExcessHet=3.0103;FS=0.000;MLEAC=2;MLEAF=1.00;MQ=43.96;QD=26.09;SOR=1.524	GT:AD:DP:GQ:PL	1/1:0,53:53:99:2262,165,0
3L	18954339	.	T	C	2210.77	.	AC=2;AF=1.00;AN=2;DP=54;ExcessHet=3.0103;FS=0.000;MLEAC=2;MLEAF=1.00;MQ=43.96;QD=27.36;SOR=1.402	GT:AD:DP:GQ:PL	1/1:0,53:53:99:2239,162,0
3L	18954375	.	T	G	1384.77	.	AC=2;AF=1.00;AN=2;DP=54;ExcessHet=3.0103;FS=0.000;MLEAC=2;MLEAF=1.00;MQ=43.96;QD=26.13;SOR=1.077	GT:AD:DP:GQ:PL	1/1:0,53:53:99:1413,157,0
3L	18954444	.	G	C	1512.77	.	AC=2;AF=1.00;AN=2;DP=58;ExcessHet=3.0103;FS=0.000;MLEAC=2;MLEAF=1.00;MQ=43.97;QD=26.54;SOR=0.800	GT:AD:DP:GQ:PL	1/1:0,57:57:99:1541,170,0
3L	18954504	.	C	G	2267.77	.	AC=2;AF=1.00;AN=2;DP=52;ExcessHet=3.0103;FS=0.000;MLEAC=2;MLEAF=1.00;MQ=43.89;QD=32.43;SOR=0.853	GT:AD:DP:GQ:PL	1/1:0,52:52:99:2296,157,0
3L	18954507	.	C	T	2204.77	.	AC=2;AF=1.00;AN=2;DP=50;ExcessHet=3.0103;FS=0.000;MLEAC=2;MLEAF=1.00;MQ=43.88;QD=31.24;SOR=0.859	GT:AD:DP:GQ:PL	1/1:0,50:50:99:2233,151,0
3L	18955135	.	G	GT	2509.73	.	AC=2;AF=1.00;AN=2;DP=56;ExcessHet=3.0103;FS=0.000;MLEAC=2;MLEAF=1.00;MQ=43.97;QD=33.79;SOR=0.922	GT:AD:DP:GQ:PL	1/1:0,56:56:99:2547,172,0
3L	18955142	.	A	G	2590.77	.	AC=2;AF=1.00;AN=2;DP=59;ExcessHet=3.0103;FS=0.000;MLEAC=2;MLEAF=1.00;MQ=43.97;QD=26.38;SOR=0.871	GT:AD:DP:GQ:PL	1/1:0,59:59:99:2619,178,0
3L	18955511	.	C	A	946.77	.	AC=2;AF=1.00;AN=2;DP=34;ExcessHet=3.0103;FS=0.000;MLEAC=2;MLEAF=1.00;MQ=43.88;QD=27.85;SOR=3.258	GT:AD:DP:GQ:PL	1/1:0,34:34:99:975,102,0
3L	18955822	.	T	C	1853.77	.	AC=2;AF=1.00;AN=2;DP=69;ExcessHet=3.0103;FS=0.000;MLEAC=2;MLEAF=1.00;MQ=43.97;QD=27.26;SOR=1.542	GT:AD:DP:GQ:PL	1/1:0,68:68:99:1882,204,0
3L	18955904	.	C	T	3052.77	.	AC=2;AF=1.00;AN=2;DP=71;ExcessHet=3.0103;FS=0.000;MLEAC=2;MLEAF=1.00;MQ=43.97;QD=35.23;SOR=0.750	GT:AD:DP:GQ:PL	1/1:0,70:70:99:3081,211,0
3L	18955909	.	T	A	3052.77	.	AC=2;AF=1.00;AN=2;DP=69;ExcessHet=3.0103;FS=0.000;MLEAC=2;MLEAF=1.00;MQ=43.97;QD=24.82;SOR=0.752	GT:AD:DP:GQ:PL	1/1:0,68:68:99:3081,211,0
3L	18956141	.	G	A	1729.77	.	AC=2;AF=1.00;AN=2;DP=64;ExcessHet=3.0103;FS=0.000;MLEAC=2;MLEAF=1.00;MQ=43.56;QD=27.03;SOR=0.822	GT:AD:DP:GQ:PL	1/1:0,64:64:99:1758,190,0
3L	18956153	.	G	A	1639.77	.	AC=2;AF=1.00;AN=2;DP=61;ExcessHet=3.0103;FS=0.000;MLEAC=2;MLEAF=1.00;MQ=43.49;QD=27.33;SOR=0.693	GT:AD:DP:GQ:PL	1/1:0,60:60:99:1668,180,0
3L	18956318	.	T	A	1512.77	.	AC=2;AF=1.00;AN=2;BaseQRankSum=1.473;ClippingRankSum=0.000;DP=60;ExcessHet=3.0103;FS=3.485;MLEAC=2;MLEAF=1.00;MQ=42.93;MQRankSum=0.887;QD=26.08;ReadPosRankSum=1.591;SOR=0.621	GT:AD:DP:GQ:PL	1/1:1,57:58:99:1541,147,0
3L	18956392	.	T	C	2543.77	.	AC=2;AF=1.00;AN=2;DP=59;ExcessHet=3.0103;FS=0.000;MLEAC=2;MLEAF=1.00;MQ=41.52;QD=33.53;SOR=0.950	GT:AD:DP:GQ:PL	1/1:0,59:59:99:2572,178,0
3L	18956403	.	C	A	2549.77	.	AC=2;AF=1.00;AN=2;DP=56;ExcessHet=3.0103;FS=0.000;MLEAC=2;MLEAF=1.00;MQ=41.13;QD=26.24;SOR=0.841	GT:AD:DP:GQ:PL	1/1:0,56:56:99:2578,175,0
3L	18956411	.	G	A	2626.77	.	AC=2;AF=1.00;AN=2;DP=57;ExcessHet=3.0103;FS=0.000;MLEAC=2;MLEAF=1.00;MQ=40.95;QD=34.15;SOR=0.877	GT:AD:DP:GQ:PL	1/1:0,57:57:99:2655,178,0
3L	18956412	.	TAACGG	T	2797.73	.	AC=2;AF=1.00;AN=2;DP=57;ExcessHet=3.0103;FS=0.000;MLEAC=2;MLEAF=1.00;MQ=40.92;QD=29.75;SOR=0.960	GT:AD:DP:GQ:PL	1/1:0,57:57:99:2835,190,0
3L	18956417	.	G	GTT	2662.73	.	AC=2;AF=1.00;AN=2;DP=56;ExcessHet=3.0103;FS=0.000;MLEAC=2;MLEAF=1.00;MQ=40.86;QD=31.84;SOR=1.009	GT:AD:DP:GQ:PL	1/1:0,56:56:99:2700,181,0
3L	18956435	.	T	C	2581.77	.	AC=2;AF=1.00;AN=2;DP=55;ExcessHet=3.0103;FS=0.000;MLEAC=2;MLEAF=1.00;MQ=40.82;QD=33.51;SOR=1.061	GT:AD:DP:GQ:PL	1/1:0,55:55:99:2610,175,0
3L	18956436	.	A	C	2581.77	.	AC=2;AF=1.00;AN=2;DP=55;ExcessHet=3.0103;FS=0.000;MLEAC=2;MLEAF=1.00;MQ=40.82;QD=27.40;SOR=1.061	GT:AD:DP:GQ:PL	1/1:0,55:55:99:2610,175,0
3L	18956443	.	C	T	2491.77	.	AC=2;AF=1.00;AN=2;DP=56;ExcessHet=3.0103;FS=0.000;MLEAC=2;MLEAF=1.00;MQ=40.55;QD=32.04;SOR=1.101	GT:AD:DP:GQ:PL	1/1:0,56:56:99:2520,169,0
3L	18956444	.	T	G	2491.77	.	AC=2;AF=1.00;AN=2;DP=56;ExcessHet=3.0103;FS=0.000;MLEAC=2;MLEAF=1.00;MQ=40.55;QD=27.34;SOR=1.101	GT:AD:DP:GQ:PL	1/1:0,56:56:99:2520,169,0
3L	18956447	.	T	C	2446.77	.	AC=2;AF=1.00;AN=2;DP=55;ExcessHet=3.0103;FS=0.000;MLEAC=2;MLEAF=1.00;MQ=40.48;QD=33.23;SOR=1.061	GT:AD:DP:GQ:PL	1/1:0,55:55:99:2475,166,0
3L	18956450	.	GT	G	2437.73	.	AC=2;AF=1.00;AN=2;DP=54;ExcessHet=3.0103;FS=0.000;MLEAC=2;MLEAF=1.00;MQ=40.47;QD=32.94;SOR=1.118	GT:AD:DP:GQ:PL	1/1:0,54:54:99:2475,166,0
3L	18956454	.	T	C	2581.77	.	AC=2;AF=1.00;AN=2;DP=55;ExcessHet=3.0103;FS=0.000;MLEAC=2;MLEAF=1.00;MQ=40.52;QD=27.20;SOR=1.061	GT:AD:DP:GQ:PL	1/1:0,55:55:99:2610,175,0
3L	18956456	.	G	GA	2572.73	.	AC=2;AF=1.00;AN=2;DP=54;ExcessHet=3.0103;FS=0.000;MLEAC=2;MLEAF=1.00;MQ=40.57;QD=35.28;SOR=0.931	GT:AD:DP:GQ:PL	1/1:0,54:54:99:2610,175,0
3L	18956464	.	A	T	2401.77	.	AC=2;AF=1.00;AN=2;DP=54;ExcessHet=3.0103;FS=0.000;MLEAC=2;MLEAF=1.00;MQ=40.47;QD=29.93;SOR=0.931	GT:AD:DP:GQ:PL	1/1:0,54:54:99:2430,163,0
3L	18956468	.	G	A	2446.77	.	AC=2;AF=1.00;AN=2;DP=54;ExcessHet=3.0103;FS=0.000;MLEAC=2;MLEAF=1.00;MQ=40.47;QD=34.99;SOR=0.931	GT:AD:DP:GQ:PL	1/1:0,54:54:99:2475,166,0
3L	18956470	.	A	T	2446.77	.	AC=2;AF=1.00;AN=2;DP=54;ExcessHet=3.0103;FS=0.000;MLEAC=2;MLEAF=1.00;MQ=40.24;QD=32.84;SOR=1.022	GT:AD:DP:GQ:PL	1/1:0,54:54:99:2475,166,0
3L	18956472	.	A	T	2446.77	.	AC=2;AF=1.00;AN=2;DP=53;ExcessHet=3.0103;FS=0.000;MLEAC=2;MLEAF=1.00;MQ=40.21;QD=24.77;SOR=0.981	GT:AD:DP:GQ:PL	1/1:0,53:53:99:2475,166,0
3L	18956480	.	A	G	2266.77	.	AC=2;AF=1.00;AN=2;DP=49;ExcessHet=3.0103;FS=0.000;MLEAC=2;MLEAF=1.00;MQ=40.16;QD=29.74;SOR=0.909	GT:AD:DP:GQ:PL	1/1:0,49:49:99:2295,154,0
3L	18956484	.	A	G	2221.77	.	AC=2;AF=1.00;AN=2;DP=49;ExcessHet=3.0103;FS=0.000;MLEAC=2;MLEAF=1.00;MQ=40.19;QD=26.64;SOR=0.818	GT:AD:DP:GQ:PL	1/1:0,49:49:99:2250,151,0
3L	18956486	.	C	T	2176.77	.	AC=2;AF=1.00;AN=2;DP=48;ExcessHet=3.0103;FS=0.000;MLEAC=2;MLEAF=1.00;MQ=40.40;QD=32.63;SOR=0.866	GT:AD:DP:GQ:PL	1/1:0,48:48:99:2205,147,0
3L	18956505	.	G	T	2179.77	.	AC=2;AF=1.00;AN=2;DP=51;ExcessHet=3.0103;FS=0.000;MLEAC=2;MLEAF=1.00;MQ=40.82;QD=34.48;SOR=0.813	GT:AD:DP:GQ:PL	1/1:0,51:51:99:2208,156,0
3L	18956551	.	T	TC	1688.73	.	AC=2;AF=1.00;AN=2;DP=52;ExcessHet=3.0103;FS=0.000;MLEAC=2;MLEAF=1.00;MQ=41.72;QD=33.11;SOR=1.094	GT:AD:DP:GQ:PL	1/1:0,51:51:99:1726,161,0
3L	18956640	.	G	C	1397.77	.	AC=2;AF=1.00;AN=2;DP=54;ExcessHet=3.0103;FS=0.000;MLEAC=2;MLEAF=1.00;MQ=42.96;QD=26.37;SOR=0.808	GT:AD:DP:GQ:PL	1/1:0,53:53:99:1426,158,0
3L	18956771	.	C	T	1145.77	.	AC=2;AF=1.00;AN=2;DP=45;ExcessHet=3.0103;FS=0.000;MLEAC=2;MLEAF=1.00;MQ=43.08;QD=25.46;SOR=0.929	GT:AD:DP:GQ:PL	1/1:0,45:45:99:1174,132,0
3L	18956820	.	T	C	1170.77	.	AC=2;AF=1.00;AN=2;DP=45;ExcessHet=3.0103;FS=0.000;MLEAC=2;MLEAF=1.00;MQ=43.37;QD=26.02;SOR=0.829	GT:AD:DP:GQ:PL	1/1:0,45:45:99:1199,133,0
3L	18956941	.	T	TGTGGAGACGACCAGCCAACGAACCTTAGCGC	2872.73	.	AC=2;AF=1.00;AN=2;DP=52;ExcessHet=3.0103;FS=0.000;MLEAC=2;MLEAF=1.00;MQ=42.06;QD=32.23;SOR=1.094	GT:AD:DP:GQ:PL	1/1:0,51:51:99:2910,195,0
3L	18956945	.	T	TCATC	2439.73	.	AC=2;AF=1.00;AN=2;DP=56;ExcessHet=3.0103;FS=0.000;MLEAC=2;MLEAF=1.00;MQ=42.17;QD=28.44;SOR=0.693	GT:AD:DP:GQ:PL	1/1:0,56:56:99:2477,171,0
3L	18957531	.	C	T	1864.77	.	AC=2;AF=1.00;AN=2;DP=68;ExcessHet=3.0103;FS=0.000;MLEAC=2;MLEAF=1.00;MQ=44.00;QD=28.25;SOR=1.033	GT:AD:DP:GQ:PL	1/1:0,66:66:99:1893,198,0
3L	18957553	.	C	T	1965.77	.	AC=2;AF=1.00;AN=2;DP=70;ExcessHet=3.0103;FS=0.000;MLEAC=2;MLEAF=1.00;MQ=44.00;QD=28.08;SOR=0.750	GT:AD:DP:GQ:PL	1/1:0,70:70:99:1994,210,0
3L	18958032	.	T	C	1980.77	.	AC=2;AF=1.00;AN=2;DP=74;ExcessHet=3.0103;FS=0.000;MLEAC=2;MLEAF=1.00;MQ=44.00;QD=27.13;SOR=0.836	GT:AD:DP:GQ:PL	1/1:0,73:73:99:2009,217,0
3L	18958611	.	C	T	2202.77	.	AC=2;AF=1.00;AN=2;DP=79;ExcessHet=3.0103;FS=0.000;MLEAC=2;MLEAF=1.00;MQ=44.00;QD=28.24;SOR=0.855	GT:AD:DP:GQ:PL	1/1:0,78:78:99:2231,234,0
3L	18958644	.	C	T	2149.77	.	AC=2;AF=1.00;AN=2;BaseQRankSum=1.840;ClippingRankSum=0.000;DP=78;ExcessHet=3.0103;FS=0.000;MLEAC=2;MLEAF=1.00;MQ=43.97;MQRankSum=0.000;QD=27.56;ReadPosRankSum=0.755;SOR=0.305	GT:AD:DP:GQ:PL	1/1:1,77:78:99:2178,224,0
3L	18958704	.	A	C	2028.77	.	AC=2;AF=1.00;AN=2;DP=75;ExcessHet=3.0103;FS=0.000;MLEAC=2;MLEAF=1.00;MQ=43.97;QD=27.05;SOR=0.892	GT:AD:DP:GQ:PL	1/1:0,75:75:99:2057,224,0
3L	18958791	.	AT	A	2783.73	.	AC=2;AF=1.00;AN=2;DP=63;ExcessHet=3.0103;FS=0.000;MLEAC=2;MLEAF=1.00;MQ=44.00;QD=35.49;SOR=1.010	GT:AD:DP:GQ:PL	1/1:0,63:63:99:2821,190,0
3L	18958798	.	G	T	2968.77	.	AC=2;AF=1.00;AN=2;DP=66;ExcessHet=3.0103;FS=0.000;MLEAC=2;MLEAF=1.00;MQ=44.00;QD=30.52;SOR=0.957	GT:AD:DP:GQ:PL	1/1:0,66:66:99:2997,202,0
3L	18958799	.	T	G	2937.77	.	AC=2;AF=1.00;AN=2;DP=65;ExcessHet=3.0103;FS=0.000;MLEAC=2;MLEAF=1.00;MQ=44.00;QD=29.25;SOR=1.000	GT:AD:DP:GQ:PL	1/1:0,65:65:99:2966,199,0
3L	18958896	.	G	A	1443.77	.	AC=2;AF=1.00;AN=2;DP=51;ExcessHet=3.0103;FS=0.000;MLEAC=2;MLEAF=1.00;MQ=44.00;QD=28.31;SOR=1.094	GT:AD:DP:GQ:PL	1/1:0,51:51:99:1472,153,0
3L	18958951	.	A	C	1580.77	.	AC=2;AF=1.00;AN=2;BaseQRankSum=1.490;ClippingRankSum=0.000;DP=59;ExcessHet=3.0103;FS=0.000;MLEAC=2;MLEAF=1.00;MQ=44.00;MQRankSum=0.000;QD=26.79;ReadPosRankSum=-0.294;SOR=0.446	GT:AD:DP:GQ:PL	1/1:1,58:59:99:1609,150,0
3L	18958997	.	G	C	1501.77	.	AC=2;AF=1.00;AN=2;DP=55;ExcessHet=3.0103;FS=0.000;MLEAC=2;MLEAF=1.00;MQ=44.00;QD=27.30;SOR=1.159	GT:AD:DP:GQ:PL	1/1:0,55:55:99:1530,165,0
3L	18959171	.	GTTT	G	2440.73	.	AC=2;AF=1.00;AN=2;DP=72;ExcessHet=3.0103;FS=0.000;MLEAC=2;MLEAF=1.00;MQ=43.96;QD=35.90;SOR=0.756	GT:AD:DP:GQ:PL	1/1:0,64:64:99:2478,191,0
3L	18959680	.	T	G	1930.77	.	AC=2;AF=1.00;AN=2;DP=71;ExcessHet=3.0103;FS=0.000;MLEAC=2;MLEAF=1.00;MQ=44.00;QD=27.19;SOR=1.545	GT:AD:DP:GQ:PL	1/1:0,71:71:99:1959,212,0
3L	18959885	.	C	G	1842.77	.	AC=2;AF=1.00;AN=2;DP=69;ExcessHet=3.0103;FS=0.000;MLEAC=2;MLEAF=1.00;MQ=44.00;QD=27.10;SOR=0.949	GT:AD:DP:GQ:PL	1/1:0,68:68:99:1871,202,0
3L	18959911	.	C	G	1720.77	.	AC=2;AF=1.00;AN=2;DP=65;ExcessHet=3.0103;FS=0.000;MLEAC=2;MLEAF=1.00;MQ=44.00;QD=26.47;SOR=0.925	GT:AD:DP:GQ:PL	1/1:0,65:65:99:1749,193,0
3L	18960017	.	C	A	3711.77	.	AC=2;AF=1.00;AN=2;DP=84;ExcessHet=3.0103;FS=0.000;MLEAC=2;MLEAF=1.00;MQ=43.97;QD=27.90;SOR=0.987	GT:AD:DP:GQ:PL	1/1:0,83:83:99:3740,253,0
3L	18960021	.	G	C	3752.77	.	AC=2;AF=1.00;AN=2;DP=85;ExcessHet=3.0103;FS=0.000;MLEAC=2;MLEAF=1.00;MQ=43.97;QD=34.18;SOR=0.954	GT:AD:DP:GQ:PL	1/1:0,84:84:99:3781,256,0
3L	18960185	.	T	A	2837.77	.	AC=2;AF=1.00;AN=2;DP=65;ExcessHet=3.0103;FS=0.000;MLEAC=2;MLEAF=1.00;MQ=43.73;QD=25.97;SOR=0.693	GT:AD:DP:GQ:PL	1/1:0,64:64:99:2866,199,0
3L	18960191	.	T	G	2772.77	.	AC=2;AF=1.00;AN=2;DP=66;ExcessHet=3.0103;FS=0.000;MLEAC=2;MLEAF=1.00;MQ=43.66;QD=30.17;SOR=0.822	GT:AD:DP:GQ:PL	1/1:0,64:64:99:2801,193,0
3L	18960319	.	G	C	2201.77	.	AC=2;AF=1.00;AN=2;DP=81;ExcessHet=3.0103;FS=0.000;MLEAC=2;MLEAF=1.00;MQ=43.73;QD=27.52;SOR=0.908	GT:AD:DP:GQ:PL	1/1:0,80:80:99:2230,240,0
3L	18960487	.	G	GAATAA	2237.73	.	AC=2;AF=1.00;AN=2;DP=48;ExcessHet=3.0103;FS=0.000;MLEAC=2;MLEAF=1.00;MQ=42.36;QD=27.17;SOR=0.780	GT:AD:DP:GQ:PL	1/1:0,46:46:99:2275,152,0
3L	18960489	.	C	CACGGG	2283.73	.	AC=2;AF=1.00;AN=2;DP=49;ExcessHet=3.0103;FS=0.000;MLEAC=2;MLEAF=1.00;MQ=42.39;QD=30.06;SOR=0.733	GT:AD:DP:GQ:PL	1/1:0,49:49:99:2321,156,0
3L	18960491	.	A	ATGAATAAATATATTGGATTCG	2732.73	.	AC=2;AF=1.00;AN=2;DP=47;ExcessHet=3.0103;FS=0.000;MLEAC=2;MLEAF=1.00;MQ=42.33;QD=30.49;SOR=0.735	GT:AD:DP:GQ:PL	1/1:0,47:47:99:2770,186,0
3L	18960697	.	G	A	2865.77	.	AC=2;AF=1.00;AN=2;DP=64;ExcessHet=3.0103;FS=0.000;MLEAC=2;MLEAF=1.00;MQ=43.60;QD=26.11;SOR=0.892	GT:AD:DP:GQ:PL	1/1:0,64:64:99:2894,196,0
3L	18960700	.	G	A	2865.77	.	AC=2;AF=1.00;AN=2;DP=65;ExcessHet=3.0103;FS=0.000;MLEAC=2;MLEAF=1.00;MQ=43.60;QD=31.30;SOR=0.854	GT:AD:DP:GQ:PL	1/1:0,65:65:99:2894,196,0
3L	18960784	.	G	A	2801.77	.	AC=2;AF=1.00;AN=2;DP=66;ExcessHet=3.0103;FS=0.000;MLEAC=2;MLEAF=1.00;MQ=43.47;QD=28.64;SOR=0.854	GT:AD:DP:GQ:PL	1/1:0,65:65:99:2830,196,0
3L	18960798	.	T	G	2889.77	.	AC=2;AF=1.00;AN=2;DP=68;ExcessHet=3.0103;FS=0.000;MLEAC=2;MLEAF=1.00;MQ=43.48;QD=32.25;SOR=0.784	GT:AD:DP:GQ:PL	1/1:0,67:67:99:2918,205,0
3L	18960833	.	T	C	1789.77	.	AC=2;AF=1.00;AN=2;DP=66;ExcessHet=3.0103;FS=0.000;MLEAC=2;MLEAF=1.00;MQ=43.60;QD=27.53;SOR=0.925	GT:AD:DP:GQ:PL	1/1:0,65:65:99:1818,194,0
3L	18960862	.	CT	C	3150.73	.	AC=2;AF=1.00;AN=2;DP=73;ExcessHet=3.0103;FS=0.000;MLEAC=2;MLEAF=1.00;MQ=43.79;QD=29.07;SOR=0.869	GT:AD:DP:GQ:PL	1/1:0,72:72:99:3188,216,0
3L	18960864	.	A	C	3159.77	.	AC=2;AF=1.00;AN=2;DP=73;ExcessHet=3.0103;FS=0.000;MLEAC=2;MLEAF=1.00;MQ=43.79;QD=28.73;SOR=0.869	GT:AD:DP:GQ:PL	1/1:0,72:72:99:3188,216,0
3L	18961010	.	C	T	2847.77	.	AC=2;AF=1.00;AN=2;DP=65;ExcessHet=3.0103;FS=0.000;MLEAC=2;MLEAF=1.00;MQ=44.00;QD=33.71;SOR=1.000	GT:AD:DP:GQ:PL	1/1:0,65:65:99:2876,196,0
3L	18961020	.	T	A	2949.77	.	AC=2;AF=1.00;AN=2;DP=67;ExcessHet=3.0103;FS=0.000;MLEAC=2;MLEAF=1.00;MQ=44.00;QD=28.44;SOR=1.066	GT:AD:DP:GQ:PL	1/1:0,67:67:99:2978,205,0
3L	18961360	.	A	AC	869.73	.	AC=2;AF=1.00;AN=2;DP=36;ExcessHet=3.0103;FS=0.000;MLEAC=2;MLEAF=1.00;MQ=44.00;QD=26.36;SOR=0.752	GT:AD:DP:GQ:PL	1/1:0,33:33:99:907,99,0
3L	18961480	.	A	C	966.77	.	AC=2;AF=1.00;AN=2;DP=35;ExcessHet=3.0103;FS=0.000;MLEAC=2;MLEAF=1.00;MQ=44.00;QD=27.62;SOR=0.749	GT:AD:DP:GQ:PL	1/1:0,35:35:99:995,105,0
3L	18961560	.	A	G	1157.77	.	AC=2;AF=1.00;AN=2;DP=45;ExcessHet=3.0103;FS=0.000;MLEAC=2;MLEAF=1.00;MQ=44.00;QD=25.73;SOR=1.414	GT:AD:DP:GQ:PL	1/1:0,45:45:99:1186,133,0
3L	18961593	.	C	T	1537.77	.	AC=2;AF=1.00;AN=2;DP=56;ExcessHet=3.0103;FS=0.000;MLEAC=2;MLEAF=1.00;MQ=44.00;QD=27.46;SOR=1.009	GT:AD:DP:GQ:PL	1/1:0,56:56:99:1566,167,0
3L	18961930	.	G	A	2507.77	.	AC=2;AF=1.00;AN=2;DP=59;ExcessHet=3.0103;FS=0.000;MLEAC=2;MLEAF=1.00;MQ=44.00;QD=28.88;SOR=0.950	GT:AD:DP:GQ:PL	1/1:0,59:59:99:2536,181,0
3L	18961950	.	T	C	2607.77	.	AC=2;AF=1.00;AN=2;DP=64;ExcessHet=3.0103;FS=0.000;MLEAC=2;MLEAF=1.00;MQ=44.00;QD=30.28;SOR=0.822	GT:AD:DP:GQ:PL	1/1:0,64:64:99:2636,192,0
3L	18962018	.	A	G	1706.77	.	AC=2;AF=1.00;AN=2;DP=61;ExcessHet=3.0103;FS=0.000;MLEAC=2;MLEAF=1.00;MQ=44.00;QD=27.98;SOR=0.941	GT:AD:DP:GQ:PL	1/1:0,61:61:99:1735,183,0
3L	18962122	.	TATATAAA	T	2141.73	.	AC=2;AF=1.00;AN=2;DP=54;ExcessHet=3.0103;FS=0.000;MLEAC=2;MLEAF=1.00;MQ=43.96;QD=23.98;SOR=1.112	GT:AD:DP:GQ:PL	1/1:0,49:49:99:2179,148,0
3L	18962408	.	T	TGAGCTCAGTC	2968.73	.	AC=2;AF=1.00;AN=2;DP=66;ExcessHet=3.0103;FS=0.000;MLEAC=2;MLEAF=1.00;MQ=43.81;QD=22.76;SOR=0.933	GT:AD:DP:GQ:PL	1/1:0,63:63:99:3006,201,0
3L	18962654	.	G	A	1926.77	.	AC=2;AF=1.00;AN=2;DP=68;ExcessHet=3.0103;FS=0.000;MLEAC=2;MLEAF=1.00;MQ=44.00;QD=28.33;SOR=1.022	GT:AD:DP:GQ:PL	1/1:0,68:68:99:1955,204,0
3L	18962806	.	T	A	2024.77	.	AC=2;AF=1.00;AN=2;DP=73;ExcessHet=3.0103;FS=0.000;MLEAC=2;MLEAF=1.00;MQ=43.72;QD=27.74;SOR=0.720	GT:AD:DP:GQ:PL	1/1:0,73:73:99:2053,218,0
3L	18962848	.	A	G	2073.77	.	AC=2;AF=1.00;AN=2;DP=77;ExcessHet=3.0103;FS=0.000;MLEAC=2;MLEAF=1.00;MQ=43.68;QD=26.93;SOR=0.772	GT:AD:DP:GQ:PL	1/1:0,77:77:99:2102,230,0
3L	18962876	.	T	C	3476.77	.	AC=2;AF=1.00;AN=2;DP=76;ExcessHet=3.0103;FS=0.000;MLEAC=2;MLEAF=1.00;MQ=43.87;QD=33.23;SOR=0.693	GT:AD:DP:GQ:PL	1/1:0,76:76:99:3505,238,0
3L	18962878	.	G	A	3476.77	.	AC=2;AF=1.00;AN=2;DP=78;ExcessHet=3.0103;FS=0.000;MLEAC=2;MLEAF=1.00;MQ=43.88;QD=31.54;SOR=0.693	GT:AD:DP:GQ:PL	1/1:0,78:78:99:3505,238,0
3L	18962879	.	A	T	3444.77	.	AC=2;AF=1.00;AN=2;DP=78;ExcessHet=3.0103;FS=0.000;MLEAC=2;MLEAF=1.00;MQ=43.88;QD=28.44;SOR=0.693	GT:AD:DP:GQ:PL	1/1:0,78:78:99:3473,235,0
3L	18962951	.	T	A	2180.77	.	AC=2;AF=1.00;AN=2;DP=79;ExcessHet=3.0103;FS=0.000;MLEAC=2;MLEAF=1.00;MQ=43.90;QD=27.60;SOR=0.881	GT:AD:DP:GQ:PL	1/1:0,79:79:99:2209,237,0
3L	18962995	.	T	C	3071.77	.	AC=2;AF=1.00;AN=2;DP=70;ExcessHet=3.0103;FS=0.000;MLEAC=2;MLEAF=1.00;MQ=43.94;QD=28.11;SOR=1.085	GT:AD:DP:GQ:PL	1/1:0,70:70:99:3100,211,0
3L	18962997	.	T	A	3071.77	.	AC=2;AF=1.00;AN=2;DP=68;ExcessHet=3.0103;FS=0.000;MLEAC=2;MLEAF=1.00;MQ=43.94;QD=30.42;SOR=1.022	GT:AD:DP:GQ:PL	1/1:0,68:68:99:3100,211,0
3L	18963008	.	G	A	3112.77	.	AC=2;AF=1.00;AN=2;DP=72;ExcessHet=3.0103;FS=0.000;MLEAC=2;MLEAF=1.00;MQ=43.95;QD=32.75;SOR=1.002	GT:AD:DP:GQ:PL	1/1:0,72:72:99:3141,217,0
3L	18963017	.	T	C	3144.77	.	AC=2;AF=1.00;AN=2;DP=73;ExcessHet=3.0103;FS=0.000;MLEAC=2;MLEAF=1.00;MQ=43.95;QD=29.68;SOR=1.103	GT:AD:DP:GQ:PL	1/1:0,73:73:99:3173,220,0
3L	18963043	.	T	A	2959.77	.	AC=2;AF=1.00;AN=2;DP=69;ExcessHet=3.0103;FS=0.000;MLEAC=2;MLEAF=1.00;MQ=43.94;QD=37.11;SOR=1.263	GT:AD:DP:GQ:PL	1/1:0,68:68:99:2988,205,0
3L	18963050	.	A	C	2944.77	.	AC=2;AF=1.00;AN=2;DP=67;ExcessHet=3.0103;FS=0.000;MLEAC=2;MLEAF=1.00;MQ=43.94;QD=31.03;SOR=1.410	GT:AD:DP:GQ:PL	1/1:0,67:67:99:2973,205,0
3L	18963354	.	G	A	1529.77	.	AC=2;AF=1.00;AN=2;DP=56;ExcessHet=3.0103;FS=0.000;MLEAC=2;MLEAF=1.00;MQ=44.00;QD=27.81;SOR=1.159	GT:AD:DP:GQ:PL	1/1:0,55:55:99:1558,165,0
3L	18963483	.	TG	T	1297.73	.	AC=2;AF=1.00;AN=2;DP=57;ExcessHet=3.0103;FS=0.000;MLEAC=2;MLEAF=1.00;MQ=44.00;QD=23.60;SOR=1.159	GT:AD:DP:GQ:PL	1/1:0,55:55:99:1335,164,0
3L	18963547	.	ATTTCAGC	A	2840.73	.	AC=2;AF=1.00;AN=2;DP=66;ExcessHet=3.0103;FS=0.000;MLEAC=2;MLEAF=1.00;MQ=44.17;QD=29.60;SOR=1.249	GT:AD:DP:GQ:PL	1/1:0,65:65:99:2878,196,0
3L	18964113	.	A	G	2028.77	.	AC=2;AF=1.00;AN=2;DP=75;ExcessHet=3.0103;FS=0.000;MLEAC=2;MLEAF=1.00;MQ=44.00;QD=27.42;SOR=1.134	GT:AD:DP:GQ:PL	1/1:0,74:74:99:2057,222,0
3L	18964568	.	T	A	1211.77	.	AC=2;AF=1.00;AN=2;DP=46;ExcessHet=3.0103;FS=0.000;MLEAC=2;MLEAF=1.00;MQ=44.00;QD=26.93;SOR=1.038	GT:AD:DP:GQ:PL	1/1:0,45:45:99:1240,133,0
3L	18964926	.	C	T	1975.77	.	AC=2;AF=1.00;AN=2;DP=74;ExcessHet=3.0103;FS=0.000;MLEAC=2;MLEAF=1.00;MQ=43.93;QD=26.70;SOR=0.864	GT:AD:DP:GQ:PL	1/1:0,74:74:99:2004,220,0
3L	18964968	.	G	A	1694.77	.	AC=2;AF=1.00;AN=2;DP=63;ExcessHet=3.0103;FS=0.000;MLEAC=2;MLEAF=1.00;MQ=43.92;QD=27.33;SOR=0.976	GT:AD:DP:GQ:PL	1/1:0,62:62:99:1723,186,0
3L	18965086	.	A	C	2746.77	.	AC=2;AF=1.00;AN=2;DP=64;ExcessHet=3.0103;FS=0.000;MLEAC=2;MLEAF=1.00;MQ=43.85;QD=32.79;SOR=0.790	GT:AD:DP:GQ:PL	1/1:0,63:63:99:2775,193,0
3L	18965093	.	T	C	2744.77	.	AC=2;AF=1.00;AN=2;DP=65;ExcessHet=3.0103;FS=0.000;MLEAC=2;MLEAF=1.00;MQ=43.85;QD=26.48;SOR=0.822	GT:AD:DP:GQ:PL	1/1:0,64:64:99:2773,193,0
3L	18965218	.	T	C	1561.77	.	AC=2;AF=1.00;AN=2;BaseQRankSum=-0.686;ClippingRankSum=0.000;DP=61;ExcessHet=3.0103;FS=0.000;MLEAC=2;MLEAF=1.00;MQ=43.94;MQRankSum=-0.092;QD=25.60;ReadPosRankSum=-0.599;SOR=0.280	GT:AD:DP:GQ:PL	1/1:1,60:61:99:1590,153,0
3L	18965348	.	T	A	1748.77	.	AC=2;AF=1.00;AN=2;DP=64;ExcessHet=3.0103;FS=0.000;MLEAC=2;MLEAF=1.00;MQ=43.79;QD=27.32;SOR=0.966	GT:AD:DP:GQ:PL	1/1:0,64:64:99:1777,192,0
3L	18965401	.	T	A	1707.77	.	AC=2;AF=1.00;AN=2;DP=62;ExcessHet=3.0103;FS=0.000;MLEAC=2;MLEAF=1.00;MQ=43.54;QD=27.54;SOR=0.826	GT:AD:DP:GQ:PL	1/1:0,62:62:99:1736,186,0
3L	18965432	.	A	ATATAT	2685.73	.	AC=2;AF=1.00;AN=2;DP=59;ExcessHet=3.0103;FS=0.000;MLEAC=2;MLEAF=1.00;MQ=43.20;QD=30.43;SOR=0.762	GT:AD:DP:GQ:PL	1/1:0,58:58:99:2723,184,0
3L	18965433	.	G	A	2694.77	.	AC=2;AF=1.00;AN=2;DP=56;ExcessHet=3.0103;FS=0.000;MLEAC=2;MLEAF=1.00;MQ=43.23;QD=29.84;SOR=0.765	GT:AD:DP:GQ:PL	1/1:0,56:56:99:2723,184,0
3L	18965436	.	TCC	T	2598.73	.	AC=2;AF=1.00;AN=2;DP=55;ExcessHet=3.0103;FS=0.000;MLEAC=2;MLEAF=1.00;MQ=43.21;QD=30.08;SOR=0.729	GT:AD:DP:GQ:PL	1/1:0,55:55:99:2636,178,0
3L	18965442	.	A	AC	2573.73	.	AC=2;AF=1.00;AN=2;DP=54;ExcessHet=3.0103;FS=0.000;MLEAC=2;MLEAF=1.00;MQ=43.25;QD=30.27;SOR=0.693	GT:AD:DP:GQ:PL	1/1:0,54:54:99:2611,178,0
3L	18965521	.	GATTTTTAA	G	2332.73	.	AC=2;AF=1.00;AN=2;DP=53;ExcessHet=3.0103;FS=0.000;MLEAC=2;MLEAF=1.00;MQ=43.14;QD=29.51;SOR=0.892	GT:AD:DP:GQ:PL	1/1:0,53:53:99:2370,160,0
3L	18965533	.	AACC	A	2376.73	.	AC=2;AF=1.00;AN=2;DP=55;ExcessHet=3.0103;FS=0.000;MLEAC=2;MLEAF=1.00;MQ=43.18;QD=31.01;SOR=0.970	GT:AD:DP:GQ:PL	1/1:0,55:55:99:2414,166,0
3L	18965654	.	C	T	1810.77	.	AC=2;AF=1.00;AN=2;DP=64;ExcessHet=3.0103;FS=0.000;MLEAC=2;MLEAF=1.00;MQ=43.85;QD=28.29;SOR=1.127	GT:AD:DP:GQ:PL	1/1:0,64:64:99:1839,192,0
3L	18965790	.	T	C	1536.77	.	AC=2;AF=1.00;AN=2;DP=55;ExcessHet=3.0103;FS=0.000;MLEAC=2;MLEAF=1.00;MQ=43.84;QD=27.94;SOR=1.609	GT:AD:DP:GQ:PL	1/1:0,55:55:99:1565,165,0
3L	18965805	.	A	G	1519.77	.	AC=2;AF=1.00;AN=2;DP=56;ExcessHet=3.0103;FS=0.000;MLEAC=2;MLEAF=1.00;MQ=43.84;QD=27.14;SOR=1.412	GT:AD:DP:GQ:PL	1/1:0,56:56:99:1548,168,0
3L	18965824	.	G	C	1563.77	.	AC=2;AF=1.00;AN=2;DP=57;ExcessHet=3.0103;FS=0.000;MLEAC=2;MLEAF=1.00;MQ=43.88;QD=27.43;SOR=1.569	GT:AD:DP:GQ:PL	1/1:0,57:57:99:1592,170,0
3L	18965832	.	T	TG	1555.73	.	AC=2;AF=1.00;AN=2;DP=55;ExcessHet=3.0103;FS=0.000;MLEAC=2;MLEAF=1.00;MQ=43.91;QD=28.81;SOR=1.329	GT:AD:DP:GQ:PL	1/1:0,54:54:99:1593,162,0
3L	18965850	.	T	A	1511.77	.	AC=2;AF=1.00;AN=2;DP=53;ExcessHet=3.0103;FS=0.000;MLEAC=2;MLEAF=1.00;MQ=43.82;QD=28.52;SOR=1.077	GT:AD:DP:GQ:PL	1/1:0,53:53:99:1540,159,0
3L	18965883	.	C	T	1411.77	.	AC=2;AF=1.00;AN=2;DP=54;ExcessHet=3.0103;FS=0.000;MLEAC=2;MLEAF=1.00;MQ=43.77;QD=26.14;SOR=0.767	GT:AD:DP:GQ:PL	1/1:0,54:54:99:1440,159,0
3L	18966168	.	A	C	1907.77	.	AC=2;AF=1.00;AN=2;DP=70;ExcessHet=3.0103;FS=0.000;MLEAC=2;MLEAF=1.00;MQ=42.61;QD=27.65;SOR=0.980	GT:AD:DP:GQ:PL	1/1:0,69:69:99:1936,207,0
3L	18966248	.	T	G	1458.77	.	AC=2;AF=1.00;AN=2;DP=55;ExcessHet=3.0103;FS=0.000;MLEAC=2;MLEAF=1.00;MQ=41.04;QD=26.52;SOR=0.804	GT:AD:DP:GQ:PL	1/1:0,55:55:99:1487,164,0
3L	18966300	.	T	TGCGAGGAAGGCAATTGGTTCTTTAAAAAATTTTATCAGAAAGTTCTCTGTGAAGAGTTCTATAATATTTAATATATTTTTAAAACATTTAAAAATTATTTGTATTCAAATGTG	2011.73	.	AC=2;AF=1.00;AN=2;DP=41;ExcessHet=3.0103;FS=0.000;MLEAC=2;MLEAF=1.00;MQ=37.68;QD=28.06;SOR=2.376	GT:AD:DP:GQ:PL	1/1:0,31:31:99:2049,128,0
3L	18966304	.	G	GTTTATTGGGAAGTACCCGATTTAAATGTAACTTTATTATA	1394.73	.	AC=2;AF=1.00;AN=2;DP=19;ExcessHet=3.0103;FS=0.000;MLEAC=2;MLEAF=1.00;MQ=33.51;QD=26.63;SOR=1.022	GT:AD:DP:GQ:PL	1/1:0,19:19:96:1432,96,0
3L	18966307	.	C	G	1205.77	.	AC=2;AF=1.00;AN=2;DP=27;ExcessHet=3.0103;FS=0.000;MLEAC=2;MLEAF=1.00;MQ=37.76;QD=37.19;SOR=2.387	GT:AD:DP:GQ:PL	1/1:0,27:27:84:1234,84,0
3L	18966312	.	C	T	1273.77	.	AC=2;AF=1.00;AN=2;DP=30;ExcessHet=3.0103;FS=0.000;MLEAC=2;MLEAF=1.00;MQ=38.35;QD=34.53;SOR=2.303	GT:AD:DP:GQ:PL	1/1:0,30:30:90:1302,90,0
3L	18966324	.	C	CAGTCCACTTTGAGCTGAAACTTA	1930.73	.	AC=2;AF=1.00;AN=2;DP=35;ExcessHet=3.0103;FS=0.000;MLEAC=2;MLEAF=1.00;MQ=38.99;QD=23.42;SOR=1.885	GT:AD:DP:GQ:PL	1/1:0,35:35:99:1968,138,0
3L	18966328	.	G	C	1971.77	.	AC=2;AF=1.00;AN=2;DP=47;ExcessHet=3.0103;FS=0.000;MLEAC=2;MLEAF=1.00;MQ=39.71;QD=28.41;SOR=1.251	GT:AD:DP:GQ:PL	1/1:0,47:47:99:2000,140,0
3L	18966369	.	G	T	1655.77	.	AC=2;AF=1.00;AN=2;DP=58;ExcessHet=3.0103;FS=0.000;MLEAC=2;MLEAF=1.00;MQ=41.20;QD=28.55;SOR=0.836	GT:AD:DP:GQ:PL	1/1:0,58:58:99:1684,174,0
3L	18966459	.	G	C	2516.77	.	AC=2;AF=1.00;AN=2;DP=58;ExcessHet=3.0103;FS=0.000;MLEAC=2;MLEAF=1.00;MQ=42.09;QD=29.57;SOR=1.140	GT:AD:DP:GQ:PL	1/1:0,57:57:99:2545,174,0
3L	18966460	.	T	C	2516.77	.	AC=2;AF=1.00;AN=2;DP=59;ExcessHet=3.0103;FS=0.000;MLEAC=2;MLEAF=1.00;MQ=42.13;QD=32.74;SOR=1.085	GT:AD:DP:GQ:PL	1/1:0,58:58:99:2545,174,0
3L	18966495	.	T	G	1767.77	.	AC=2;AF=1.00;AN=2;DP=65;ExcessHet=3.0103;FS=0.000;MLEAC=2;MLEAF=1.00;MQ=43.04;QD=27.62;SOR=0.756	GT:AD:DP:GQ:PL	1/1:0,64:64:99:1796,191,0
3L	18966740	.	C	A	1600.77	.	AC=2;AF=1.00;AN=2;DP=59;ExcessHet=3.0103;FS=0.000;MLEAC=2;MLEAF=1.00;MQ=43.90;QD=27.13;SOR=0.726	GT:AD:DP:GQ:PL	1/1:0,59:59:99:1629,176,0
3L	18967219	.	G	A	1234.77	.	AC=2;AF=1.00;AN=2;BaseQRankSum=-0.539;ClippingRankSum=0.000;DP=60;ExcessHet=3.0103;FS=2.385;MLEAC=2;MLEAF=1.00;MQ=43.95;MQRankSum=-0.165;QD=23.75;ReadPosRankSum=-0.079;SOR=0.780	GT:AD:DP:GQ:PL	1/1:3,49:52:57:1263,57,0
3L	18967470	.	C	T	1767.77	.	AC=2;AF=1.00;AN=2;DP=68;ExcessHet=3.0103;FS=0.000;MLEAC=2;MLEAF=1.00;MQ=43.97;QD=26.38;SOR=1.230	GT:AD:DP:GQ:PL	1/1:0,67:67:99:1796,199,0
3L	18967669	.	GC	G	2841.73	.	AC=2;AF=1.00;AN=2;DP=81;ExcessHet=3.0103;FS=0.000;MLEAC=2;MLEAF=1.00;MQ=43.98;QD=32.31;SOR=0.908	GT:AD:DP:GQ:PL	1/1:0,80:80:99:2879,241,0
3L	18968252	.	CGCACTTA	C	2814.73	.	AC=2;AF=1.00;AN=2;DP=66;ExcessHet=3.0103;FS=0.000;MLEAC=2;MLEAF=1.00;MQ=43.97;QD=31.87;SOR=1.044	GT:AD:DP:GQ:PL	1/1:0,64:64:99:2852,193,0
3L	18968412	.	T	G	1343.77	.	AC=2;AF=1.00;AN=2;DP=49;ExcessHet=3.0103;FS=0.000;MLEAC=2;MLEAF=1.00;MQ=43.39;QD=27.42;SOR=1.112	GT:AD:DP:GQ:PL	1/1:0,49:49:99:1372,147,0
3L	18968599	.	A	G	2152.77	.	AC=2;AF=1.00;AN=2;DP=77;ExcessHet=3.0103;FS=0.000;MLEAC=2;MLEAF=1.00;MQ=43.97;QD=27.96;SOR=0.719	GT:AD:DP:GQ:PL	1/1:0,77:77:99:2181,230,0
3L	18968612	.	T	C	3233.77	.	AC=2;AF=1.00;AN=2;DP=74;ExcessHet=3.0103;FS=0.000;MLEAC=2;MLEAF=1.00;MQ=43.97;QD=32.63;SOR=0.747	GT:AD:DP:GQ:PL	1/1:0,74:74:99:3262,223,0
3L	18968619	.	A	T	3195.77	.	AC=2;AF=1.00;AN=2;DP=72;ExcessHet=3.0103;FS=0.000;MLEAC=2;MLEAF=1.00;MQ=43.97;QD=24.48;SOR=0.749	GT:AD:DP:GQ:PL	1/1:0,72:72:99:3224,220,0
3L	18968804	.	A	G	2513.77	.	AC=2;AF=1.00;AN=2;DP=93;ExcessHet=3.0103;FS=0.000;MLEAC=2;MLEAF=1.00;MQ=44.00;QD=27.03;SOR=1.119	GT:AD:DP:GQ:PL	1/1:0,93:93:99:2542,277,0
3L	18968965	.	C	G	2094.77	.	AC=2;AF=1.00;AN=2;DP=75;ExcessHet=3.0103;FS=0.000;MLEAC=2;MLEAF=1.00;MQ=44.00;QD=27.93;SOR=1.164	GT:AD:DP:GQ:PL	1/1:0,75:75:99:2123,225,0
3L	18968993	.	G	T	2083.77	.	AC=2;AF=1.00;AN=2;DP=75;ExcessHet=3.0103;FS=0.000;MLEAC=2;MLEAF=1.00;MQ=44.00;QD=28.16;SOR=1.457	GT:AD:DP:GQ:PL	1/1:0,74:74:99:2112,222,0
3L	18969061	.	C	T	2014.77	.	AC=2;AF=1.00;AN=2;DP=74;ExcessHet=3.0103;FS=0.000;MLEAC=2;MLEAF=1.00;MQ=43.97;QD=27.60;SOR=0.963	GT:AD:DP:GQ:PL	1/1:0,73:73:99:2043,219,0
3L	18969116	.	G	C	1794.77	.	AC=2;AF=1.00;AN=2;DP=66;ExcessHet=3.0103;FS=0.000;MLEAC=2;MLEAF=1.00;MQ=43.97;QD=27.19;SOR=0.957	GT:AD:DP:GQ:PL	1/1:0,66:66:99:1823,197,0
3L	18969474	.	T	G	3633.77	.	AC=2;AF=1.00;AN=2;DP=85;ExcessHet=3.0103;FS=0.000;MLEAC=2;MLEAF=1.00;MQ=43.63;QD=28.70;SOR=0.867	GT:AD:DP:GQ:PL	1/1:0,85:85:99:3662,258,0
3L	18969484	.	A	G	3505.77	.	AC=2;AF=1.00;AN=2;DP=81;ExcessHet=3.0103;FS=0.000;MLEAC=2;MLEAF=1.00;MQ=43.64;QD=29.24;SOR=0.876	GT:AD:DP:GQ:PL	1/1:0,81:81:99:3534,244,0
3L	18969554	.	A	G	2063.77	.	AC=2;AF=1.00;AN=2;DP=76;ExcessHet=3.0103;FS=0.000;MLEAC=2;MLEAF=1.00;MQ=43.43;QD=27.15;SOR=0.920	GT:AD:DP:GQ:PL	1/1:0,76:76:99:2092,227,0
3L	18969596	.	TGG	T	2973.73	.	AC=2;AF=1.00;AN=2;DP=67;ExcessHet=3.0103;FS=0.000;MLEAC=2;MLEAF=1.00;MQ=43.38;QD=31.22;SOR=1.318	GT:AD:DP:GQ:PL	1/1:0,67:67:99:3011,205,0
3L	18969600	.	GCA	G	2973.73	.	AC=2;AF=1.00;AN=2;DP=67;ExcessHet=3.0103;FS=0.000;MLEAC=2;MLEAF=1.00;MQ=43.38;QD=26.87;SOR=1.318	GT:AD:DP:GQ:PL	1/1:0,67:67:99:3011,205,0
3L	18969604	.	ACGTCAC	A	2842.73	.	AC=2;AF=1.00;AN=2;DP=64;ExcessHet=3.0103;FS=0.000;MLEAC=2;MLEAF=1.00;MQ=43.35;QD=30.68;SOR=1.306	GT:AD:DP:GQ:PL	1/1:0,64:64:99:2880,193,0
3L	18969612	.	CGGAACCGCCAATT	C	2842.73	.	AC=2;AF=1.00;AN=2;DP=64;ExcessHet=3.0103;FS=0.000;MLEAC=2;MLEAF=1.00;MQ=43.35;QD=27.47;SOR=1.306	GT:AD:DP:GQ:PL	1/1:0,64:64:99:2880,193,0
3L	18970461	.	G	A	1980.77	.	AC=2;AF=1.00;AN=2;BaseQRankSum=0.025;ClippingRankSum=0.000;DP=72;ExcessHet=3.0103;FS=0.000;MLEAC=2;MLEAF=1.00;MQ=44.00;MQRankSum=0.000;QD=27.51;ReadPosRankSum=-0.475;SOR=0.313	GT:AD:DP:GQ:PL	1/1:1,71:72:99:2009,188,0
3L	18970596	.	C	A	1852.77	.	AC=2;AF=1.00;AN=2;DP=65;ExcessHet=3.0103;FS=0.000;MLEAC=2;MLEAF=1.00;MQ=44.00;QD=28.50;SOR=0.925	GT:AD:DP:GQ:PL	1/1:0,65:65:99:1881,195,0
3L	18970683	.	C	T	1986.77	.	AC=2;AF=1.00;AN=2;DP=70;ExcessHet=3.0103;FS=0.000;MLEAC=2;MLEAF=1.00;MQ=44.00;QD=28.38;SOR=0.941	GT:AD:DP:GQ:PL	1/1:0,70:70:99:2015,210,0
3L	18971124	.	T	C	1450.77	.	AC=2;AF=1.00;AN=2;BaseQRankSum=2.046;ClippingRankSum=0.000;DP=58;ExcessHet=3.0103;FS=0.000;MLEAC=2;MLEAF=1.00;MQ=44.00;MQRankSum=0.000;QD=25.01;ReadPosRankSum=-0.654;SOR=1.101	GT:AD:DP:GQ:PL	1/1:2,56:58:99:1479,123,0
3L	18971393	.	G	T	2301.77	.	AC=2;AF=1.00;AN=2;DP=82;ExcessHet=3.0103;FS=0.000;MLEAC=2;MLEAF=1.00;MQ=44.00;QD=28.07;SOR=0.742	GT:AD:DP:GQ:PL	1/1:0,82:82:99:2330,246,0
3L	18971814	.	G	A	2106.77	.	AC=2;AF=1.00;AN=2;DP=79;ExcessHet=3.0103;FS=0.000;MLEAC=2;MLEAF=1.00;MQ=44.00;QD=26.67;SOR=0.770	GT:AD:DP:GQ:PL	1/1:0,79:79:99:2135,235,0
3L	18971857	.	T	C	2067.77	.	AC=2;AF=1.00;AN=2;DP=75;ExcessHet=3.0103;FS=0.000;MLEAC=2;MLEAF=1.00;MQ=44.00;QD=27.57;SOR=0.955	GT:AD:DP:GQ:PL	1/1:0,75:75:99:2096,225,0
3L	18971891	3L_18971891_SNP	A	C	2199.77	.	AC=2;AF=1.00;AN=2;DB;DP=80;ExcessHet=3.0103;FS=0.000;MLEAC=2;MLEAF=1.00;MQ=43.98;QD=27.85;SOR=0.941	GT:AD:DP:GQ:PL	1/1:0,79:79:99:2228,237,0
3L	18971969	.	C	T	2098.77	.	AC=2;AF=1.00;AN=2;DP=74;ExcessHet=3.0103;FS=0.000;MLEAC=2;MLEAF=1.00;MQ=43.97;QD=28.36;SOR=0.693	GT:AD:DP:GQ:PL	1/1:0,74:74:99:2127,222,0
3L	18972166	.	T	A	2240.77	.	AC=2;AF=1.00;AN=2;DP=80;ExcessHet=3.0103;FS=0.000;MLEAC=2;MLEAF=1.00;MQ=43.96;QD=28.01;SOR=0.850	GT:AD:DP:GQ:PL	1/1:0,80:80:99:2269,240,0
3L	18972320	.	C	T	1631.77	.	AC=2;AF=1.00;AN=2;DP=57;ExcessHet=3.0103;FS=0.000;MLEAC=2;MLEAF=1.00;MQ=44.97;QD=28.63;SOR=1.140	GT:AD:DP:GQ:PL	1/1:0,57:57:99:1660,171,0
3L	18972439	.	CAGCCATCCGGTTTCGGATGGCAA	C	2178.73	.	AC=2;AF=1.00;AN=2;DP=53;ExcessHet=3.0103;FS=0.000;MLEAC=2;MLEAF=1.00;MQ=46.13;QD=35.81;SOR=0.859	GT:AD:DP:GQ:PL	1/1:0,50:50:99:2216,152,0
3L	18972580	.	C	G	1912.77	.	AC=2;AF=1.00;AN=2;DP=70;ExcessHet=3.0103;FS=0.000;MLEAC=2;MLEAF=1.00;MQ=43.93;QD=27.33;SOR=1.244	GT:AD:DP:GQ:PL	1/1:0,70:70:99:1941,209,0
3L	18972604	.	G	C	2064.77	.	AC=2;AF=1.00;AN=2;DP=77;ExcessHet=3.0103;FS=0.000;MLEAC=2;MLEAF=1.00;MQ=44.00;QD=26.82;SOR=1.012	GT:AD:DP:GQ:PL	1/1:0,77:77:99:2093,229,0
3L	18973821	.	A	T	3187.77	.	AC=2;AF=1.00;AN=2;DP=71;ExcessHet=3.0103;FS=0.000;MLEAC=2;MLEAF=1.00;MQ=44.00;QD=28.90;SOR=0.779	GT:AD:DP:GQ:PL	1/1:0,71:71:99:3216,217,0
3L	18973822	.	A	C	3187.77	.	AC=2;AF=1.00;AN=2;DP=72;ExcessHet=3.0103;FS=0.000;MLEAC=2;MLEAF=1.00;MQ=44.00;QD=31.91;SOR=0.749	GT:AD:DP:GQ:PL	1/1:0,72:72:99:3216,217,0
3L	18975019	.	G	T	1642.77	.	AC=2;AF=1.00;AN=2;BaseQRankSum=1.460;ClippingRankSum=0.000;DP=64;ExcessHet=3.0103;FS=0.000;MLEAC=2;MLEAF=1.00;MQ=44.00;MQRankSum=0.000;QD=26.08;ReadPosRankSum=0.830;SOR=1.498	GT:AD:DP:GQ:PL	1/1:2,61:63:99:1671,150,0
3L	18975056	.	G	A	1638.77	.	AC=2;AF=1.00;AN=2;BaseQRankSum=-0.441;ClippingRankSum=0.000;DP=63;ExcessHet=3.0103;FS=0.000;MLEAC=2;MLEAF=1.00;MQ=43.97;MQRankSum=0.000;QD=26.43;ReadPosRankSum=-0.545;SOR=0.507	GT:AD:DP:GQ:PL	1/1:1,61:62:99:1667,157,0
3L	18975836	.	A	G	2154.77	.	AC=2;AF=1.00;AN=2;DP=49;ExcessHet=3.0103;FS=0.000;MLEAC=2;MLEAF=1.00;MQ=44.00;QD=28.93;SOR=1.007	GT:AD:DP:GQ:PL	1/1:0,49:49:99:2183,147,0
3L	18975837	.	G	A	2154.77	.	AC=2;AF=1.00;AN=2;DP=49;ExcessHet=3.0103;FS=0.000;MLEAC=2;MLEAF=1.00;MQ=44.00;QD=27.22;SOR=1.007	GT:AD:DP:GQ:PL	1/1:0,49:49:99:2183,147,0
3L	18975933	.	G	A	1342.77	.	AC=2;AF=1.00;AN=2;DP=50;ExcessHet=3.0103;FS=0.000;MLEAC=2;MLEAF=1.00;MQ=43.96;QD=27.40;SOR=0.909	GT:AD:DP:GQ:PL	1/1:0,49:49:99:1371,147,0
3L	18976047	.	T	A	1459.77	.	AC=2;AF=1.00;AN=2;DP=55;ExcessHet=3.0103;FS=0.000;MLEAC=2;MLEAF=1.00;MQ=44.00;QD=26.54;SOR=0.970	GT:AD:DP:GQ:PL	1/1:0,55:55:99:1488,164,0
3L	18976214	.	C	T	1546.77	.	AC=2;AF=1.00;AN=2;DP=58;ExcessHet=3.0103;FS=0.000;MLEAC=2;MLEAF=1.00;MQ=44.00;QD=26.67;SOR=0.914	GT:AD:DP:GQ:PL	1/1:0,58:58:99:1575,174,0
3L	18976351	.	C	T	2882.77	.	AC=2;AF=1.00;AN=2;DP=65;ExcessHet=3.0103;FS=0.000;MLEAC=2;MLEAF=1.00;MQ=44.10;QD=27.85;SOR=0.854	GT:AD:DP:GQ:PL	1/1:0,65:65:99:2911,202,0
3L	18976359	.	G	T	2898.77	.	AC=2;AF=1.00;AN=2;DP=67;ExcessHet=3.0103;FS=0.000;MLEAC=2;MLEAF=1.00;MQ=44.10;QD=32.82;SOR=0.917	GT:AD:DP:GQ:PL	1/1:0,67:67:99:2927,205,0
3L	18976371	.	G	GTAT	2984.73	.	AC=2;AF=1.00;AN=2;DP=67;ExcessHet=3.0103;FS=0.000;MLEAC=2;MLEAF=1.00;MQ=44.10;QD=25.47;SOR=0.854	GT:AD:DP:GQ:PL	1/1:0,65:65:99:3022,205,0
3L	18976419	.	T	G	2861.77	.	AC=2;AF=1.00;AN=2;DP=66;ExcessHet=3.0103;FS=0.000;MLEAC=2;MLEAF=1.00;MQ=44.10;QD=29.67;SOR=0.818	GT:AD:DP:GQ:PL	1/1:0,66:66:99:2890,199,0
3L	18976426	.	T	C	2905.77	.	AC=2;AF=1.00;AN=2;DP=67;ExcessHet=3.0103;FS=0.000;MLEAC=2;MLEAF=1.00;MQ=44.10;QD=32.90;SOR=0.917	GT:AD:DP:GQ:PL	1/1:0,67:67:99:2934,202,0
3L	18976484	.	G	A	1767.77	.	AC=2;AF=1.00;AN=2;DP=65;ExcessHet=3.0103;FS=0.000;MLEAC=2;MLEAF=1.00;MQ=44.00;QD=27.62;SOR=0.756	GT:AD:DP:GQ:PL	1/1:0,64:64:99:1796,191,0
3L	18976872	.	A	G	1877.77	.	AC=2;AF=1.00;AN=2;DP=70;ExcessHet=3.0103;FS=0.000;MLEAC=2;MLEAF=1.00;MQ=43.97;QD=26.83;SOR=0.693	GT:AD:DP:GQ:PL	1/1:0,70:70:99:1906,209,0
3L	18976956	.	T	A	1821.77	.	AC=2;AF=1.00;AN=2;DP=66;ExcessHet=3.0103;FS=0.000;MLEAC=2;MLEAF=1.00;MQ=44.00;QD=28.03;SOR=0.925	GT:AD:DP:GQ:PL	1/1:0,65:65:99:1850,195,0
3L	18977050	.	T	C	1652.77	.	AC=2;AF=1.00;AN=2;DP=59;ExcessHet=3.0103;FS=0.000;MLEAC=2;MLEAF=1.00;MQ=44.00;QD=28.01;SOR=1.034	GT:AD:DP:GQ:PL	1/1:0,59:59:99:1681,177,0
3L	18977193	.	C	G	1742.77	.	AC=2;AF=1.00;AN=2;DP=69;ExcessHet=3.0103;FS=0.000;MLEAC=2;MLEAF=1.00;MQ=43.73;QD=25.26;SOR=0.910	GT:AD:DP:GQ:PL	1/1:0,69:69:99:1771,204,0
3L	18977533	.	AT	A	1479.73	.	AC=2;AF=1.00;AN=2;DP=78;ExcessHet=3.0103;FS=0.000;MLEAC=2;MLEAF=1.00;MQ=44.14;QD=20.27;SOR=1.257	GT:AD:DP:GQ:PL	1/1:0,73:73:99:1517,217,0
3L	18977673	.	C	A	2417.77	.	AC=2;AF=1.00;AN=2;BaseQRankSum=1.818;ClippingRankSum=0.000;DP=93;ExcessHet=3.0103;FS=3.727;MLEAC=2;MLEAF=1.00;MQ=44.00;MQRankSum=0.000;QD=26.28;ReadPosRankSum=-0.733;SOR=0.773	GT:AD:DP:GQ:PL	1/1:1,91:92:99:2446,264,0
3L	18977782	.	T	G	3006.77	.	AC=2;AF=1.00;AN=2;DP=109;ExcessHet=3.0103;FS=0.000;MLEAC=2;MLEAF=1.00;MQ=43.96;QD=27.59;SOR=0.827	GT:AD:DP:GQ:PL	1/1:0,109:109:99:3035,326,0
3L	18977981	.	T	C	2747.77	.	AC=2;AF=1.00;AN=2;DP=99;ExcessHet=3.0103;FS=0.000;MLEAC=2;MLEAF=1.00;MQ=44.00;QD=27.76;SOR=0.713	GT:AD:DP:GQ:PL	1/1:0,99:99:99:2776,297,0
3L	18978285	.	A	G	1939.77	.	AC=2;AF=1.00;AN=2;DP=71;ExcessHet=3.0103;FS=0.000;MLEAC=2;MLEAF=1.00;MQ=44.00;QD=28.11;SOR=0.781	GT:AD:DP:GQ:PL	1/1:0,69:69:99:1968,207,0
3L	18978399	.	G	T	2022.77	.	AC=2;AF=1.00;AN=2;DP=74;ExcessHet=3.0103;FS=0.000;MLEAC=2;MLEAF=1.00;MQ=44.00;QD=27.33;SOR=0.864	GT:AD:DP:GQ:PL	1/1:0,74:74:99:2051,220,0
3L	18978791	.	A	C	1429.77	.	AC=2;AF=1.00;AN=2;DP=54;ExcessHet=3.0103;FS=0.000;MLEAC=2;MLEAF=1.00;MQ=43.96;QD=26.98;SOR=0.981	GT:AD:DP:GQ:PL	1/1:0,53:53:99:1458,159,0
3L	18978829	.	T	C	1536.77	.	AC=2;AF=1.00;AN=2;DP=57;ExcessHet=3.0103;FS=0.000;MLEAC=2;MLEAF=1.00;MQ=43.97;QD=27.44;SOR=1.101	GT:AD:DP:GQ:PL	1/1:0,56:56:99:1565,167,0
3L	18979425	.	A	C	1958.77	.	AC=2;AF=1.00;AN=2;DP=70;ExcessHet=3.0103;FS=0.000;MLEAC=2;MLEAF=1.00;MQ=44.00;QD=27.98;SOR=1.085	GT:AD:DP:GQ:PL	1/1:0,70:70:99:1987,210,0
3L	18979885	.	TTTTGTCAATCTTTGTA	T	2840.73	.	AC=2;AF=1.00;AN=2;DP=67;ExcessHet=3.0103;FS=0.000;MLEAC=2;MLEAF=1.00;MQ=42.93;QD=33.58;SOR=0.854	GT:AD:DP:GQ:PL	1/1:0,65:65:99:2878,196,0
3L	18980037	.	G	T	1844.77	.	AC=2;AF=1.00;AN=2;DP=68;ExcessHet=3.0103;FS=0.000;MLEAC=2;MLEAF=1.00;MQ=43.23;QD=27.13;SOR=0.693	GT:AD:DP:GQ:PL	1/1:0,68:68:99:1873,203,0
3L	18980061	.	CTCCTCAATCTAGTTCGACT	C	2607.73	.	AC=2;AF=1.00;AN=2;DP=60;ExcessHet=3.0103;FS=0.000;MLEAC=2;MLEAF=1.00;MQ=43.45;QD=28.69;SOR=0.796	GT:AD:DP:GQ:PL	1/1:0,59:59:99:2645,178,0
3L	18980090	.	T	C	2878.77	.	AC=2;AF=1.00;AN=2;DP=67;ExcessHet=3.0103;FS=0.000;MLEAC=2;MLEAF=1.00;MQ=43.48;QD=29.09;SOR=0.723	GT:AD:DP:GQ:PL	1/1:0,67:67:99:2907,202,0
3L	18980215	.	G	C	2430.77	.	AC=2;AF=1.00;AN=2;DP=89;ExcessHet=3.0103;FS=0.000;MLEAC=2;MLEAF=1.00;MQ=43.72;QD=27.31;SOR=0.715	GT:AD:DP:GQ:PL	1/1:0,89:89:99:2459,266,0
3L	18980579	.	AT	A	3698.73	.	AC=2;AF=1.00;AN=2;DP=83;ExcessHet=3.0103;FS=0.000;MLEAC=2;MLEAF=1.00;MQ=43.63;QD=28.34;SOR=0.934	GT:AD:DP:GQ:PL	1/1:0,81:81:99:3736,250,0
3L	18980583	.	GTCAAATAATGAT	G	3733.73	.	AC=2;AF=1.00;AN=2;DP=83;ExcessHet=3.0103;FS=0.000;MLEAC=2;MLEAF=1.00;MQ=43.63;QD=30.64;SOR=0.928	GT:AD:DP:GQ:PL	1/1:0,83:83:99:3771,253,0
3L	18980598	.	A	C	3742.77	.	AC=2;AF=1.00;AN=2;DP=83;ExcessHet=3.0103;FS=0.000;MLEAC=2;MLEAF=1.00;MQ=43.63;QD=31.11;SOR=0.928	GT:AD:DP:GQ:PL	1/1:0,83:83:99:3771,253,0
3L	18980645	.	A	AC	3943.73	.	AC=2;AF=1.00;AN=2;DP=91;ExcessHet=3.0103;FS=0.000;MLEAC=2;MLEAF=1.00;MQ=43.66;QD=30.45;SOR=0.693	GT:AD:DP:GQ:PL	1/1:0,90:90:99:3981,274,0
3L	18980646	.	T	A	3952.77	.	AC=2;AF=1.00;AN=2;DP=90;ExcessHet=3.0103;FS=0.000;MLEAC=2;MLEAF=1.00;MQ=43.66;QD=29.57;SOR=0.738	GT:AD:DP:GQ:PL	1/1:0,90:90:99:3981,274,0
3L	18980660	.	A	T	2248.77	.	AC=2;AF=1.00;AN=2;DP=80;ExcessHet=3.0103;FS=0.000;MLEAC=2;MLEAF=1.00;MQ=43.64;QD=28.11;SOR=1.031	GT:AD:DP:GQ:PL	1/1:0,80:80:99:2277,239,0
3L	18980798	.	T	G	3085.77	.	AC=2;AF=1.00;AN=2;BaseQRankSum=-1.759;ClippingRankSum=0.000;DP=70;ExcessHet=3.0103;FS=0.000;MLEAC=2;MLEAF=1.00;MQ=43.78;MQRankSum=-0.314;QD=26.27;ReadPosRankSum=2.018;SOR=0.268	GT:AD:DP:GQ:PL	1/1:1,69:70:99:3114,194,0
3L	18980799	.	A	C	3130.77	.	AC=2;AF=1.00;AN=2;BaseQRankSum=-1.760;ClippingRankSum=0.000;DP=70;ExcessHet=3.0103;FS=0.000;MLEAC=2;MLEAF=1.00;MQ=43.78;MQRankSum=-0.314;QD=29.70;ReadPosRankSum=1.987;SOR=0.268	GT:AD:DP:GQ:PL	1/1:1,69:70:99:3159,197,0
3L	18980817	.	T	C	2929.77	.	AC=2;AF=1.00;AN=2;BaseQRankSum=0.612;ClippingRankSum=0.000;DP=61;ExcessHet=3.0103;FS=3.540;MLEAC=2;MLEAF=1.00;MQ=43.78;MQRankSum=-0.309;QD=23.40;ReadPosRankSum=0.988;SOR=0.658	GT:AD:DP:GQ:PL	1/1:1,60:61:99:2958,185,0
3L	18980833	.	G	A	2450.77	.	AC=2;AF=1.00;AN=2;BaseQRankSum=-0.739;ClippingRankSum=0.000;DP=58;ExcessHet=3.0103;FS=4.017;MLEAC=2;MLEAF=1.00;MQ=43.76;MQRankSum=-0.318;QD=30.42;ReadPosRankSum=1.555;SOR=0.993	GT:AD:DP:GQ:PL	1/1:1,57:58:99:2479,158,0
3L	18981120	.	G	A	1660.77	.	AC=2;AF=1.00;AN=2;BaseQRankSum=-1.252;ClippingRankSum=0.000;DP=62;ExcessHet=3.0103;FS=0.000;MLEAC=2;MLEAF=1.00;MQ=43.97;MQRankSum=0.000;QD=26.79;ReadPosRankSum=1.831;SOR=0.330	GT:AD:DP:GQ:PL	1/1:1,61:62:99:1689,154,0
3L	18981410	.	T	A	1517.77	.	AC=2;AF=1.00;AN=2;DP=56;ExcessHet=3.0103;FS=0.000;MLEAC=2;MLEAF=1.00;MQ=44.00;QD=27.10;SOR=1.101	GT:AD:DP:GQ:PL	1/1:0,56:56:99:1546,168,0
3L	18981461	.	T	C	1706.77	.	AC=2;AF=1.00;AN=2;DP=61;ExcessHet=3.0103;FS=0.000;MLEAC=2;MLEAF=1.00;MQ=44.00;QD=28.45;SOR=0.760	GT:AD:DP:GQ:PL	1/1:0,60:60:99:1735,180,0
3L	18981471	.	ATAT	A	2482.73	.	AC=2;AF=1.00;AN=2;DP=59;ExcessHet=3.0103;FS=0.000;MLEAC=2;MLEAF=1.00;MQ=44.00;QD=33.93;SOR=0.765	GT:AD:DP:GQ:PL	1/1:0,56:56:99:2520,169,0
3L	18981476	.	CTATAGG	C	2482.73	.	AC=2;AF=1.00;AN=2;DP=56;ExcessHet=3.0103;FS=0.000;MLEAC=2;MLEAF=1.00;MQ=44.00;QD=26.73;SOR=0.765	GT:AD:DP:GQ:PL	1/1:0,56:56:99:2520,169,0
3L	18981485	.	T	A	2491.77	.	AC=2;AF=1.00;AN=2;DP=55;ExcessHet=3.0103;FS=0.000;MLEAC=2;MLEAF=1.00;MQ=44.00;QD=30.19;SOR=0.804	GT:AD:DP:GQ:PL	1/1:0,55:55:99:2520,169,0
3L	18981503	.	T	G	1504.77	.	AC=2;AF=1.00;AN=2;DP=54;ExcessHet=3.0103;FS=0.000;MLEAC=2;MLEAF=1.00;MQ=44.00;QD=27.87;SOR=0.767	GT:AD:DP:GQ:PL	1/1:0,54:54:99:1533,162,0
3L	18982271	.	A	C	1648.77	.	AC=2;AF=1.00;AN=2;DP=61;ExcessHet=3.0103;FS=0.000;MLEAC=2;MLEAF=1.00;MQ=44.00;QD=27.03;SOR=0.793	GT:AD:DP:GQ:PL	1/1:0,61:61:99:1677,181,0
3L	18982373	.	G	A	2062.77	.	AC=2;AF=1.00;AN=2;BaseQRankSum=1.844;ClippingRankSum=0.000;DP=78;ExcessHet=3.0103;FS=3.358;MLEAC=2;MLEAF=1.00;MQ=43.97;MQRankSum=0.000;QD=26.45;ReadPosRankSum=1.046;SOR=0.517	GT:AD:DP:GQ:PL	1/1:1,77:78:99:2091,223,0
3L	18982407	.	C	T	3241.77	.	AC=2;AF=1.00;AN=2;DP=73;ExcessHet=3.0103;FS=0.000;MLEAC=2;MLEAF=1.00;MQ=43.97;QD=29.77;SOR=1.257	GT:AD:DP:GQ:PL	1/1:0,73:73:99:3270,223,0
3L	18982408	.	G	A	3241.77	.	AC=2;AF=1.00;AN=2;DP=74;ExcessHet=3.0103;FS=0.000;MLEAC=2;MLEAF=1.00;MQ=43.97;QD=28.28;SOR=1.288	GT:AD:DP:GQ:PL	1/1:0,74:74:99:3270,223,0
3L	18982526	.	T	A	2199.77	.	AC=2;AF=1.00;AN=2;DP=80;ExcessHet=3.0103;FS=0.000;MLEAC=2;MLEAF=1.00;MQ=44.00;QD=27.50;SOR=0.850	GT:AD:DP:GQ:PL	1/1:0,80:80:99:2228,240,0
3L	18982602	.	C	T	1965.77	.	AC=2;AF=1.00;AN=2;DP=71;ExcessHet=3.0103;FS=0.000;MLEAC=2;MLEAF=1.00;MQ=43.92;QD=27.69;SOR=0.779	GT:AD:DP:GQ:PL	1/1:0,71:71:99:1994,213,0
3L	18982657	3L_18982657_SNP	C	T	2783.77	.	AC=2;AF=1.00;AN=2;DB;DP=63;ExcessHet=3.0103;FS=0.000;MLEAC=2;MLEAF=1.00;MQ=43.88;QD=29.26;SOR=0.724	GT:AD:DP:GQ:PL	1/1:0,63:63:99:2812,193,0
3L	18982665	.	C	G	2862.77	.	AC=2;AF=1.00;AN=2;DP=63;ExcessHet=3.0103;FS=0.000;MLEAC=2;MLEAF=1.00;MQ=43.88;QD=32.25;SOR=0.790	GT:AD:DP:GQ:PL	1/1:0,63:63:99:2891,196,0
3L	18982674	.	A	G	2851.77	.	AC=2;AF=1.00;AN=2;DP=63;ExcessHet=3.0103;FS=0.000;MLEAC=2;MLEAF=1.00;MQ=43.88;QD=26.98;SOR=0.790	GT:AD:DP:GQ:PL	1/1:0,63:63:99:2880,193,0
3L	18982689	.	C	A	2761.77	.	AC=2;AF=1.00;AN=2;DP=61;ExcessHet=3.0103;FS=0.000;MLEAC=2;MLEAF=1.00;MQ=43.87;QD=30.65;SOR=0.725	GT:AD:DP:GQ:PL	1/1:0,61:61:99:2790,187,0
3L	18982710	.	CT	C	2977.73	.	AC=2;AF=1.00;AN=2;DP=64;ExcessHet=3.0103;FS=0.000;MLEAC=2;MLEAF=1.00;MQ=43.97;QD=33.25;SOR=0.822	GT:AD:DP:GQ:PL	1/1:0,64:64:99:3015,202,0
3L	18982712	.	ATT	A	2842.73	.	AC=2;AF=1.00;AN=2;DP=64;ExcessHet=3.0103;FS=0.000;MLEAC=2;MLEAF=1.00;MQ=43.97;QD=34.07;SOR=0.822	GT:AD:DP:GQ:PL	1/1:0,64:64:99:2880,193,0
3L	18982754	.	GA	G	3031.73	.	AC=2;AF=1.00;AN=2;DP=74;ExcessHet=3.0103;FS=0.000;MLEAC=2;MLEAF=1.00;MQ=43.95;QD=32.42;SOR=0.722	GT:AD:DP:GQ:PL	1/1:0,69:69:99:3069,208,0
3L	18982766	.	A	T	3339.77	.	AC=2;AF=1.00;AN=2;DP=74;ExcessHet=3.0103;FS=0.000;MLEAC=2;MLEAF=1.00;MQ=43.95;QD=24.88;SOR=0.804	GT:AD:DP:GQ:PL	1/1:0,74:74:99:3368,229,0
3L	18982773	.	A	T	3368.77	.	AC=2;AF=1.00;AN=2;DP=77;ExcessHet=3.0103;FS=0.000;MLEAC=2;MLEAF=1.00;MQ=43.95;QD=27.19;SOR=0.828	GT:AD:DP:GQ:PL	1/1:0,77:77:99:3397,232,0
3L	18983034	.	G	A	4075.77	.	AC=2;AF=1.00;AN=2;DP=95;ExcessHet=3.0103;FS=0.000;MLEAC=2;MLEAF=1.00;MQ=44.00;QD=25.69;SOR=1.109	GT:AD:DP:GQ:PL	1/1:0,95:95:99:4104,286,0
3L	18983058	.	G	C	4130.77	.	AC=2;AF=1.00;AN=2;DP=96;ExcessHet=3.0103;FS=0.000;MLEAC=2;MLEAF=1.00;MQ=44.00;QD=28.27;SOR=1.132	GT:AD:DP:GQ:PL	1/1:0,96:96:99:4159,289,0
3L	18983106	.	G	GC	2461.73	.	AC=2;AF=1.00;AN=2;DP=85;ExcessHet=3.0103;FS=0.000;MLEAC=2;MLEAF=1.00;MQ=44.00;QD=29.66;SOR=0.818	GT:AD:DP:GQ:PL	1/1:0,83:83:99:2499,249,0
3L	18983212	.	T	C	4121.77	.	AC=2;AF=1.00;AN=2;DP=94;ExcessHet=3.0103;FS=0.000;MLEAC=2;MLEAF=1.00;MQ=43.98;QD=31.29;SOR=0.804	GT:AD:DP:GQ:PL	1/1:0,93:93:99:4150,280,0
3L	18983221	.	C	T	4375.77	.	AC=2;AF=1.00;AN=2;DP=97;ExcessHet=3.0103;FS=0.000;MLEAC=2;MLEAF=1.00;MQ=43.98;QD=26.92;SOR=0.778	GT:AD:DP:GQ:PL	1/1:0,96:96:99:4404,298,0
3L	18983236	.	G	T	4213.77	.	AC=2;AF=1.00;AN=2;DP=93;ExcessHet=3.0103;FS=0.000;MLEAC=2;MLEAF=1.00;MQ=43.98;QD=32.31;SOR=0.693	GT:AD:DP:GQ:PL	1/1:0,92:92:99:4242,289,0
3L	18983263	.	T	C	2396.77	.	AC=2;AF=1.00;AN=2;BaseQRankSum=0.000;ClippingRankSum=0.000;DP=90;ExcessHet=3.0103;FS=3.059;MLEAC=2;MLEAF=1.00;MQ=43.98;MQRankSum=0.000;QD=26.93;ReadPosRankSum=-0.638;SOR=0.295	GT:AD:DP:GQ:PL	1/1:1,88:89:99:2425,236,0
3L	18983980	.	T	A	2078.77	.	AC=2;AF=1.00;AN=2;DP=73;ExcessHet=3.0103;FS=0.000;MLEAC=2;MLEAF=1.00;MQ=43.61;QD=28.48;SOR=0.836	GT:AD:DP:GQ:PL	1/1:0,73:73:99:2107,219,0
3L	18984281	.	C	T	2057.77	.	AC=2;AF=1.00;AN=2;DP=79;ExcessHet=3.0103;FS=0.000;MLEAC=2;MLEAF=1.00;MQ=44.00;QD=26.72;SOR=0.772	GT:AD:DP:GQ:PL	1/1:0,77:77:99:2086,230,0
3L	18984824	.	C	T	2241.77	.	AC=2;AF=1.00;AN=2;BaseQRankSum=1.579;ClippingRankSum=0.000;DP=54;ExcessHet=3.0103;FS=0.000;MLEAC=2;MLEAF=1.00;MQ=44.00;MQRankSum=0.000;QD=28.88;ReadPosRankSum=1.422;SOR=0.238	GT:AD:DP:GQ:PL	1/1:1,53:54:99:2270,125,0
3L	18984825	.	G	T	2241.77	.	AC=2;AF=1.00;AN=2;BaseQRankSum=0.598;ClippingRankSum=0.000;DP=54;ExcessHet=3.0103;FS=0.000;MLEAC=2;MLEAF=1.00;MQ=44.00;MQRankSum=0.000;QD=30.30;ReadPosRankSum=1.351;SOR=0.238	GT:AD:DP:GQ:PL	1/1:1,53:54:99:2270,125,0
3L	18985071	.	C	G	1288.77	.	AC=2;AF=1.00;AN=2;DP=47;ExcessHet=3.0103;FS=0.000;MLEAC=2;MLEAF=1.00;MQ=44.00;QD=27.42;SOR=0.735	GT:AD:DP:GQ:PL	1/1:0,47:47:99:1317,141,0
3L	18986283	.	T	G	2072.77	.	AC=2;AF=1.00;AN=2;DP=77;ExcessHet=3.0103;FS=0.000;MLEAC=2;MLEAF=1.00;MQ=44.00;QD=26.92;SOR=0.719	GT:AD:DP:GQ:PL	1/1:0,77:77:99:2101,230,0
3L	18986989	.	A	C	1277.77	.	AC=2;AF=1.00;AN=2;BaseQRankSum=1.850;ClippingRankSum=0.000;DP=49;ExcessHet=3.0103;FS=0.000;MLEAC=2;MLEAF=1.00;MQ=44.00;MQRankSum=0.000;QD=26.62;ReadPosRankSum=2.158;SOR=0.320	GT:AD:DP:GQ:PL	1/1:1,47:48:99:1306,134,0
3L	18987682	.	C	T	2529.77	.	AC=2;AF=1.00;AN=2;DP=59;ExcessHet=3.0103;FS=0.000;MLEAC=2;MLEAF=1.00;MQ=44.00;QD=34.37;SOR=1.316	GT:AD:DP:GQ:PL	1/1:0,59:59:99:2558,178,0
3L	18987688	.	C	T	2621.77	.	AC=2;AF=1.00;AN=2;DP=59;ExcessHet=3.0103;FS=0.000;MLEAC=2;MLEAF=1.00;MQ=44.00;QD=26.72;SOR=1.217	GT:AD:DP:GQ:PL	1/1:0,59:59:99:2650,187,0
3L	18987718	.	G	T	1406.77	.	AC=2;AF=1.00;AN=2;DP=51;ExcessHet=3.0103;FS=0.000;MLEAC=2;MLEAF=1.00;MQ=44.00;QD=27.58;SOR=1.094	GT:AD:DP:GQ:PL	1/1:0,51:51:99:1435,153,0
3L	18988223	.	G	A	2187.77	.	AC=2;AF=1.00;AN=2;DP=77;ExcessHet=3.0103;FS=0.000;MLEAC=2;MLEAF=1.00;MQ=44.00;QD=28.41;SOR=0.719	GT:AD:DP:GQ:PL	1/1:0,77:77:99:2216,231,0
3L	18988776	.	G	A	2091.77	.	AC=2;AF=1.00;AN=2;DP=82;ExcessHet=3.0103;FS=0.000;MLEAC=2;MLEAF=1.00;MQ=44.00;QD=26.15;SOR=0.743	GT:AD:DP:GQ:PL	1/1:0,80:80:99:2120,237,0
3L	18989254	.	G	T	1823.77	.	AC=2;AF=1.00;AN=2;DP=65;ExcessHet=3.0103;FS=0.000;MLEAC=2;MLEAF=1.00;MQ=44.00;QD=28.06;SOR=1.249	GT:AD:DP:GQ:PL	1/1:0,65:65:99:1852,195,0
3L	18989296	.	A	T	1886.77	.	AC=2;AF=1.00;AN=2;DP=67;ExcessHet=3.0103;FS=0.000;MLEAC=2;MLEAF=1.00;MQ=43.91;QD=28.16;SOR=1.066	GT:AD:DP:GQ:PL	1/1:0,67:67:99:1915,201,0
3L	18989375	.	T	TA	1439.73	.	AC=2;AF=1.00;AN=2;BaseQRankSum=-0.082;ClippingRankSum=0.000;DP=68;ExcessHet=3.0103;FS=0.000;MLEAC=2;MLEAF=1.00;MQ=44.21;MQRankSum=0.063;QD=21.49;ReadPosRankSum=-0.750;SOR=0.248	GT:AD:DP:GQ:PL	1/1:1,66:67:99:1477,185,0
3L	18989418	.	A	C	1871.77	.	AC=2;AF=1.00;AN=2;DP=69;ExcessHet=3.0103;FS=0.000;MLEAC=2;MLEAF=1.00;MQ=44.13;QD=27.53;SOR=0.949	GT:AD:DP:GQ:PL	1/1:0,68:68:99:1900,204,0
3L	18989437	.	G	C	2981.77	.	AC=2;AF=1.00;AN=2;DP=67;ExcessHet=3.0103;FS=0.000;MLEAC=2;MLEAF=1.00;MQ=44.13;QD=25.74;SOR=1.146	GT:AD:DP:GQ:PL	1/1:0,67:67:99:3010,205,0
3L	18989441	.	C	G	3055.77	.	AC=2;AF=1.00;AN=2;DP=69;ExcessHet=3.0103;FS=0.000;MLEAC=2;MLEAF=1.00;MQ=44.13;QD=31.94;SOR=1.054	GT:AD:DP:GQ:PL	1/1:0,69:69:99:3084,211,0
3L	18989933	.	T	A	1517.77	.	AC=2;AF=1.00;AN=2;DP=60;ExcessHet=3.0103;FS=0.000;MLEAC=2;MLEAF=1.00;MQ=43.97;QD=25.72;SOR=0.871	GT:AD:DP:GQ:PL	1/1:0,59:59:99:1546,175,0
3L	18989959	.	C	CTT	1741.73	.	AC=2;AF=1.00;AN=2;DP=66;ExcessHet=3.0103;FS=0.000;MLEAC=2;MLEAF=1.00;MQ=44.00;QD=29.03;SOR=1.009	GT:AD:DP:GQ:PL	1/1:1,59:60:99:1779,162,0
3L	18990027	.	T	C	1981.77	.	AC=2;AF=1.00;AN=2;DP=73;ExcessHet=3.0103;FS=0.000;MLEAC=2;MLEAF=1.00;MQ=44.15;QD=27.15;SOR=0.836	GT:AD:DP:GQ:PL	1/1:0,73:73:99:2010,217,0
3L	18990107	.	C	A	1952.77	.	AC=2;AF=1.00;AN=2;DP=71;ExcessHet=3.0103;FS=0.000;MLEAC=2;MLEAF=1.00;MQ=44.00;QD=27.50;SOR=1.117	GT:AD:DP:GQ:PL	1/1:0,71:71:99:1981,213,0
3L	18990797	.	C	T	1894.77	.	AC=2;AF=1.00;AN=2;DP=69;ExcessHet=3.0103;FS=0.000;MLEAC=2;MLEAF=1.00;MQ=43.97;QD=27.46;SOR=1.054	GT:AD:DP:GQ:PL	1/1:0,69:69:99:1923,207,0
3L	18991520	.	T	C	1604.77	.	AC=2;AF=1.00;AN=2;DP=59;ExcessHet=3.0103;FS=0.000;MLEAC=2;MLEAF=1.00;MQ=44.00;QD=27.20;SOR=1.532	GT:AD:DP:GQ:PL	1/1:0,59:59:99:1633,177,0
3L	18991652	.	A	G	1332.77	.	AC=2;AF=1.00;AN=2;DP=50;ExcessHet=3.0103;FS=0.000;MLEAC=2;MLEAF=1.00;MQ=43.96;QD=27.20;SOR=1.225	GT:AD:DP:GQ:PL	1/1:0,49:49:99:1361,147,0
3L	18992531	.	T	C	1459.77	.	AC=2;AF=1.00;AN=2;DP=53;ExcessHet=3.0103;FS=0.000;MLEAC=2;MLEAF=1.00;MQ=43.93;QD=27.54;SOR=1.179	GT:AD:DP:GQ:PL	1/1:0,53:53:99:1488,159,0
3L	18992957	.	T	A	1300.77	.	AC=2;AF=1.00;AN=2;DP=46;ExcessHet=3.0103;FS=0.000;MLEAC=2;MLEAF=1.00;MQ=44.00;QD=28.28;SOR=0.780	GT:AD:DP:GQ:PL	1/1:0,46:46:99:1329,138,0
3L	18992984	.	G	GC	1137.73	.	AC=2;AF=1.00;AN=2;DP=48;ExcessHet=3.0103;FS=0.000;MLEAC=2;MLEAF=1.00;MQ=44.18;QD=24.73;SOR=0.976	GT:AD:DP:GQ:PL	1/1:0,46:46:99:1175,137,0
3L	18993180	.	TAA	T	1213.73	.	AC=2;AF=1.00;AN=2;DP=52;ExcessHet=3.0103;FS=0.000;MLEAC=2;MLEAF=1.00;MQ=43.83;QD=26.39;SOR=0.739	GT:AD:DP:GQ:PL	1/1:3,43:46:99:1251,122,0
3L	18993344	.	T	A	2009.77	.	AC=2;AF=1.00;AN=2;DP=71;ExcessHet=3.0103;FS=0.000;MLEAC=2;MLEAF=1.00;MQ=43.49;QD=28.31;SOR=0.779	GT:AD:DP:GQ:PL	1/1:0,71:71:99:2038,213,0
3L	18993490	.	T	A	1930.77	.	AC=2;AF=1.00;AN=2;DP=69;ExcessHet=3.0103;FS=0.000;MLEAC=2;MLEAF=1.00;MQ=42.59;QD=27.98;SOR=0.722	GT:AD:DP:GQ:PL	1/1:0,69:69:99:1959,207,0
3L	18993511	.	G	T	2779.77	.	AC=2;AF=1.00;AN=2;DP=63;ExcessHet=3.0103;FS=0.000;MLEAC=2;MLEAF=1.00;MQ=42.26;QD=29.49;SOR=0.859	GT:AD:DP:GQ:PL	1/1:0,63:63:99:2808,195,0
3L	18993521	.	A	G	2750.77	.	AC=2;AF=1.00;AN=2;DP=60;ExcessHet=3.0103;FS=0.000;MLEAC=2;MLEAF=1.00;MQ=41.86;QD=29.06;SOR=0.760	GT:AD:DP:GQ:PL	1/1:0,60:60:99:2779,192,0
3L	18993522	.	A	T	2693.77	.	AC=2;AF=1.00;AN=2;DP=60;ExcessHet=3.0103;FS=0.000;MLEAC=2;MLEAF=1.00;MQ=41.86;QD=31.39;SOR=0.760	GT:AD:DP:GQ:PL	1/1:0,60:60:99:2722,186,0
3L	18993554	.	C	CAGAAACAGAAACAGGAACAGCA	3085.73	.	AC=2;AF=1.00;AN=2;DP=55;ExcessHet=3.0103;FS=0.000;MLEAC=2;MLEAF=1.00;MQ=41.36;QD=28.25;SOR=0.931	GT:AD:DP:GQ:PL	1/1:0,54:54:99:3123,211,0
3L	18993557	.	AGTTC	A	3025.73	.	AC=2;AF=1.00;AN=2;DP=67;ExcessHet=3.0103;FS=0.000;MLEAC=2;MLEAF=1.00;MQ=41.69;QD=31.24;SOR=0.849	GT:AD:DP:GQ:PL	1/1:0,67:67:99:3063,210,0
3L	18993562	.	T	A	2945.77	.	AC=2;AF=1.00;AN=2;DP=68;ExcessHet=3.0103;FS=0.000;MLEAC=2;MLEAF=1.00;MQ=41.72;QD=35.48;SOR=0.949	GT:AD:DP:GQ:PL	1/1:0,68:68:99:2974,204,0
3L	18993585	.	TC	T	2106.73	.	AC=2;AF=1.00;AN=2;DP=65;ExcessHet=3.0103;FS=0.000;MLEAC=2;MLEAF=1.00;MQ=41.84;QD=32.92;SOR=0.892	GT:AD:DP:GQ:PL	1/1:0,64:64:99:2144,193,0
3L	18993622	.	T	G	1827.77	.	AC=2;AF=1.00;AN=2;DP=66;ExcessHet=3.0103;FS=0.000;MLEAC=2;MLEAF=1.00;MQ=42.37;QD=27.69;SOR=0.886	GT:AD:DP:GQ:PL	1/1:0,66:66:99:1856,198,0
3L	18993771	.	A	T	1390.77	.	AC=2;AF=1.00;AN=2;DP=49;ExcessHet=3.0103;FS=0.000;MLEAC=2;MLEAF=1.00;MQ=42.78;QD=28.38;SOR=0.818	GT:AD:DP:GQ:PL	1/1:0,49:49:99:1419,147,0
3L	18993900	.	C	G	1148.77	.	AC=2;AF=1.00;AN=2;DP=42;ExcessHet=3.0103;FS=0.000;MLEAC=2;MLEAF=1.00;MQ=43.65;QD=27.35;SOR=1.005	GT:AD:DP:GQ:PL	1/1:0,42:42:99:1177,125,0
3L	18994033	.	CTTTATAGACCTAT	C	2583.73	.	AC=2;AF=1.00;AN=2;DP=60;ExcessHet=3.0103;FS=0.000;MLEAC=2;MLEAF=1.00;MQ=42.87;QD=28.70;SOR=0.796	GT:AD:DP:GQ:PL	1/1:0,59:59:99:2621,178,0
3L	18994134	.	T	G	1737.77	.	AC=2;AF=1.00;AN=2;DP=63;ExcessHet=3.0103;FS=0.000;MLEAC=2;MLEAF=1.00;MQ=43.91;QD=27.58;SOR=0.790	GT:AD:DP:GQ:PL	1/1:0,63:63:99:1766,189,0
3L	18994405	.	G	A	2089.77	.	AC=2;AF=1.00;AN=2;DP=75;ExcessHet=3.0103;FS=0.000;MLEAC=2;MLEAF=1.00;MQ=44.00;QD=28.24;SOR=0.864	GT:AD:DP:GQ:PL	1/1:0,74:74:99:2118,222,0
3L	18994506	.	T	C	1829.77	.	AC=2;AF=1.00;AN=2;DP=67;ExcessHet=3.0103;FS=0.000;MLEAC=2;MLEAF=1.00;MQ=44.00;QD=27.31;SOR=0.849	GT:AD:DP:GQ:PL	1/1:0,67:67:99:1858,201,0
3L	18994851	.	C	T	1546.77	.	AC=2;AF=1.00;AN=2;DP=57;ExcessHet=3.0103;FS=0.000;MLEAC=2;MLEAF=1.00;MQ=43.93;QD=27.14;SOR=0.877	GT:AD:DP:GQ:PL	1/1:0,57:57:99:1575,170,0
3L	18995182	.	T	C	1883.77	.	AC=2;AF=1.00;AN=2;DP=69;ExcessHet=3.0103;FS=0.000;MLEAC=2;MLEAF=1.00;MQ=44.00;QD=27.30;SOR=0.844	GT:AD:DP:GQ:PL	1/1:0,69:69:99:1912,207,0
3L	18995592	.	C	A	1864.77	.	AC=2;AF=1.00;AN=2;DP=66;ExcessHet=3.0103;FS=0.000;MLEAC=2;MLEAF=1.00;MQ=43.86;QD=28.25;SOR=0.693	GT:AD:DP:GQ:PL	1/1:0,66:66:99:1893,198,0
3L	18995997	.	A	G	1651.77	.	AC=2;AF=1.00;AN=2;DP=62;ExcessHet=3.0103;FS=0.000;MLEAC=2;MLEAF=1.00;MQ=44.00;QD=27.08;SOR=0.793	GT:AD:DP:GQ:PL	1/1:0,61:61:99:1680,181,0
3L	18997053	.	GTTGTT	G	2872.73	.	AC=2;AF=1.00;AN=2;DP=66;ExcessHet=3.0103;FS=0.000;MLEAC=2;MLEAF=1.00;MQ=43.97;QD=29.34;SOR=0.822	GT:AD:DP:GQ:PL	1/1:0,64:64:99:2910,196,0
3L	18997059	.	G	GCAC	2872.73	.	AC=2;AF=1.00;AN=2;DP=64;ExcessHet=3.0103;FS=0.000;MLEAC=2;MLEAF=1.00;MQ=43.97;QD=26.42;SOR=0.822	GT:AD:DP:GQ:PL	1/1:0,64:64:99:2910,196,0
3L	18997061	.	T	G	2881.77	.	AC=2;AF=1.00;AN=2;DP=64;ExcessHet=3.0103;FS=0.000;MLEAC=2;MLEAF=1.00;MQ=43.97;QD=31.02;SOR=0.822	GT:AD:DP:GQ:PL	1/1:0,64:64:99:2910,196,0
3L	18997131	.	T	A	1821.77	.	AC=2;AF=1.00;AN=2;DP=65;ExcessHet=3.0103;FS=0.000;MLEAC=2;MLEAF=1.00;MQ=43.97;QD=28.03;SOR=0.723	GT:AD:DP:GQ:PL	1/1:0,65:65:99:1850,195,0
3L	18998871	.	A	C	1638.77	.	AC=2;AF=1.00;AN=2;DP=60;ExcessHet=3.0103;FS=0.000;MLEAC=2;MLEAF=1.00;MQ=43.97;QD=27.31;SOR=0.986	GT:AD:DP:GQ:PL	1/1:0,60:60:99:1667,180,0
3L	18999037	.	G	A	1938.77	.	AC=2;AF=1.00;AN=2;DP=69;ExcessHet=3.0103;FS=0.000;MLEAC=2;MLEAF=1.00;MQ=44.00;QD=28.10;SOR=0.980	GT:AD:DP:GQ:PL	1/1:0,69:69:99:1967,207,0
3L	18999442	.	A	C	1422.77	.	AC=2;AF=1.00;AN=2;DP=53;ExcessHet=3.0103;FS=0.000;MLEAC=2;MLEAF=1.00;MQ=44.00;QD=26.84;SOR=0.892	GT:AD:DP:GQ:PL	1/1:0,53:53:99:1451,158,0
3L	18999997	.	T	C	1973.77	.	AC=2;AF=1.00;AN=2;DP=72;ExcessHet=3.0103;FS=0.000;MLEAC=2;MLEAF=1.00;MQ=43.80;QD=27.41;SOR=1.073	GT:AD:DP:GQ:PL	1/1:0,72:72:99:2002,214,0
3L	19000022	.	T	G	3108.77	.	AC=2;AF=1.00;AN=2;DP=70;ExcessHet=3.0103;FS=0.000;MLEAC=2;MLEAF=1.00;MQ=43.79;QD=29.68;SOR=0.941	GT:AD:DP:GQ:PL	1/1:0,70:70:99:3137,214,0
3L	19000024	.	T	A	3108.77	.	AC=2;AF=1.00;AN=2;DP=70;ExcessHet=3.0103;FS=0.000;MLEAC=2;MLEAF=1.00;MQ=43.79;QD=33.45;SOR=0.941	GT:AD:DP:GQ:PL	1/1:0,70:70:99:3137,214,0
3L	19000086	.	A	G	1733.77	.	AC=2;AF=1.00;AN=2;DP=63;ExcessHet=3.0103;FS=0.000;MLEAC=2;MLEAF=1.00;MQ=44.00;QD=27.52;SOR=0.859	GT:AD:DP:GQ:PL	1/1:0,63:63:99:1762,189,0
3L	19000135	.	T	C	1882.77	.	AC=2;AF=1.00;AN=2;DP=67;ExcessHet=3.0103;FS=0.000;MLEAC=2;MLEAF=1.00;MQ=44.00;QD=28.10;SOR=0.849	GT:AD:DP:GQ:PL	1/1:0,67:67:99:1911,201,0
3L	19000599	.	C	CTG	3720.73	.	AC=2;AF=1.00;AN=2;DP=84;ExcessHet=3.0103;FS=0.000;MLEAC=2;MLEAF=1.00;MQ=44.00;QD=28.37;SOR=0.928	GT:AD:DP:GQ:PL	1/1:0,83:83:99:3758,253,0
3L	19000601	.	T	A	3729.77	.	AC=2;AF=1.00;AN=2;DP=82;ExcessHet=3.0103;FS=0.000;MLEAC=2;MLEAF=1.00;MQ=44.00;QD=36.59;SOR=0.961	GT:AD:DP:GQ:PL	1/1:0,82:82:99:3758,253,0
3L	19000602	.	CCA	C	3686.73	.	AC=2;AF=1.00;AN=2;DP=82;ExcessHet=3.0103;FS=0.000;MLEAC=2;MLEAF=1.00;MQ=44.00;QD=34.28;SOR=0.961	GT:AD:DP:GQ:PL	1/1:0,82:82:99:3724,250,0
3L	19000705	.	C	T	2444.77	.	AC=2;AF=1.00;AN=2;DP=88;ExcessHet=3.0103;FS=0.000;MLEAC=2;MLEAF=1.00;MQ=44.00;QD=27.78;SOR=0.941	GT:AD:DP:GQ:PL	1/1:0,88:88:99:2473,263,0
3L	19000763	.	G	A	4023.77	.	AC=2;AF=1.00;AN=2;DP=91;ExcessHet=3.0103;FS=0.000;MLEAC=2;MLEAF=1.00;MQ=43.97;QD=34.59;SOR=0.807	GT:AD:DP:GQ:PL	1/1:0,91:91:99:4052,274,0
3L	19000768	.	G	T	3918.77	.	AC=2;AF=1.00;AN=2;DP=88;ExcessHet=3.0103;FS=0.000;MLEAC=2;MLEAF=1.00;MQ=43.97;QD=28.03;SOR=0.786	GT:AD:DP:GQ:PL	1/1:0,88:88:99:3947,265,0
3L	19002049	.	C	G	1517.77	.	AC=2;AF=1.00;AN=2;DP=56;ExcessHet=3.0103;FS=0.000;MLEAC=2;MLEAF=1.00;MQ=44.00;QD=27.10;SOR=0.693	GT:AD:DP:GQ:PL	1/1:0,56:56:99:1546,167,0
3L	19002232	.	T	C	1355.77	.	AC=2;AF=1.00;AN=2;DP=50;ExcessHet=3.0103;FS=0.000;MLEAC=2;MLEAF=1.00;MQ=43.71;QD=27.12;SOR=0.859	GT:AD:DP:GQ:PL	1/1:0,50:50:99:1384,150,0
3L	19002572	.	T	G	2344.77	.	AC=2;AF=1.00;AN=2;DP=55;ExcessHet=3.0103;FS=0.000;MLEAC=2;MLEAF=1.00;MQ=44.00;QD=29.43;SOR=0.804	GT:AD:DP:GQ:PL	1/1:0,55:55:99:2373,166,0
3L	19002580	.	A	T	2271.77	.	AC=2;AF=1.00;AN=2;DP=52;ExcessHet=3.0103;FS=0.000;MLEAC=2;MLEAF=1.00;MQ=44.00;QD=28.75;SOR=0.941	GT:AD:DP:GQ:PL	1/1:0,52:52:99:2300,160,0
3L	19002782	.	C	T	1306.77	.	AC=2;AF=1.00;AN=2;DP=48;ExcessHet=3.0103;FS=0.000;MLEAC=2;MLEAF=1.00;MQ=44.00;QD=27.80;SOR=0.919	GT:AD:DP:GQ:PL	1/1:0,47:47:99:1335,141,0
3L	19002820	.	G	T	1355.77	.	AC=2;AF=1.00;AN=2;BaseQRankSum=1.737;ClippingRankSum=0.000;DP=52;ExcessHet=3.0103;FS=3.736;MLEAC=2;MLEAF=1.00;MQ=44.00;MQRankSum=0.000;QD=26.07;ReadPosRankSum=1.609;SOR=0.804	GT:AD:DP:GQ:PL	1/1:1,51:52:99:1384,145,0
3L	19002853	.	A	T	1332.77	.	AC=2;AF=1.00;AN=2;DP=50;ExcessHet=3.0103;FS=0.000;MLEAC=2;MLEAF=1.00;MQ=44.00;QD=27.20;SOR=1.225	GT:AD:DP:GQ:PL	1/1:0,49:49:99:1361,146,0
3L	19002913	.	G	A	1237.77	.	AC=2;AF=1.00;AN=2;DP=48;ExcessHet=3.0103;FS=0.000;MLEAC=2;MLEAF=1.00;MQ=44.00;QD=25.79;SOR=0.866	GT:AD:DP:GQ:PL	1/1:0,48:48:99:1266,142,0
3L	19002979	.	C	T	1250.77	.	AC=2;AF=1.00;AN=2;DP=47;ExcessHet=3.0103;FS=0.000;MLEAC=2;MLEAF=1.00;MQ=43.88;QD=27.19;SOR=0.693	GT:AD:DP:GQ:PL	1/1:0,46:46:99:1279,137,0
3L	19003153	.	G	A	1414.77	.	AC=2;AF=1.00;AN=2;DP=52;ExcessHet=3.0103;FS=0.000;MLEAC=2;MLEAF=1.00;MQ=43.86;QD=27.21;SOR=1.358	GT:AD:DP:GQ:PL	1/1:0,52:52:99:1443,156,0
3L	19003218	.	C	T	1582.77	.	AC=2;AF=1.00;AN=2;DP=55;ExcessHet=3.0103;FS=0.000;MLEAC=2;MLEAF=1.00;MQ=43.70;QD=28.78;SOR=1.061	GT:AD:DP:GQ:PL	1/1:0,55:55:99:1611,165,0
3L	19003367	.	C	T	1517.77	.	AC=2;AF=1.00;AN=2;DP=55;ExcessHet=3.0103;FS=0.000;MLEAC=2;MLEAF=1.00;MQ=43.59;QD=27.60;SOR=0.884	GT:AD:DP:GQ:PL	1/1:0,55:55:99:1546,165,0
3L	19004012	.	T	C	1908.77	.	AC=2;AF=1.00;AN=2;DP=68;ExcessHet=3.0103;FS=0.000;MLEAC=2;MLEAF=1.00;MQ=44.00;QD=28.07;SOR=0.814	GT:AD:DP:GQ:PL	1/1:0,68:68:99:1937,203,0
3L	19004159	.	T	A	2103.77	.	AC=2;AF=1.00;AN=2;DP=77;ExcessHet=3.0103;FS=0.000;MLEAC=2;MLEAF=1.00;MQ=43.96;QD=27.32;SOR=0.719	GT:AD:DP:GQ:PL	1/1:0,77:77:99:2132,229,0
3L	19004226	.	T	A	2247.77	.	AC=2;AF=1.00;AN=2;DP=80;ExcessHet=3.0103;FS=0.000;MLEAC=2;MLEAF=1.00;MQ=43.96;QD=28.10;SOR=0.908	GT:AD:DP:GQ:PL	1/1:0,80:80:99:2276,240,0
3L	19004392	.	C	CATG	3235.73	.	AC=2;AF=1.00;AN=2;DP=79;ExcessHet=3.0103;FS=0.000;MLEAC=2;MLEAF=1.00;MQ=44.00;QD=22.72;SOR=0.836	GT:AD:DP:GQ:PL	1/1:0,73:73:99:3273,219,0
3L	19004508	.	C	A	2023.77	.	AC=2;AF=1.00;AN=2;DP=74;ExcessHet=3.0103;FS=0.000;MLEAC=2;MLEAF=1.00;MQ=43.95;QD=27.72;SOR=0.898	GT:AD:DP:GQ:PL	1/1:0,73:73:99:2052,219,0
3L	19005079	.	G	A	1938.77	.	AC=2;AF=1.00;AN=2;DP=70;ExcessHet=3.0103;FS=0.000;MLEAC=2;MLEAF=1.00;MQ=44.00;QD=27.70;SOR=0.874	GT:AD:DP:GQ:PL	1/1:0,70:70:99:1967,210,0
3L	19005120	.	C	T	2355.77	.	AC=2;AF=1.00;AN=2;DP=84;ExcessHet=3.0103;FS=0.000;MLEAC=2;MLEAF=1.00;MQ=44.00;QD=28.04;SOR=0.791	GT:AD:DP:GQ:PL	1/1:0,84:84:99:2384,251,0
3L	19006533	.	G	C	1844.77	.	AC=2;AF=1.00;AN=2;DP=67;ExcessHet=3.0103;FS=0.000;MLEAC=2;MLEAF=1.00;MQ=43.76;QD=27.53;SOR=0.917	GT:AD:DP:GQ:PL	1/1:0,67:67:99:1873,201,0
3L	19006689	.	A	C	1503.77	.	AC=2;AF=1.00;AN=2;DP=58;ExcessHet=3.0103;FS=0.000;MLEAC=2;MLEAF=1.00;MQ=43.59;QD=26.38;SOR=0.960	GT:AD:DP:GQ:PL	1/1:0,57:57:99:1532,170,0
3L	19010219	.	A	G	2060.77	.	AC=2;AF=1.00;AN=2;DP=77;ExcessHet=3.0103;FS=0.000;MLEAC=2;MLEAF=1.00;MQ=43.97;QD=27.12;SOR=1.194	GT:AD:DP:GQ:PL	1/1:0,76:76:99:2089,227,0
3L	19010755	.	G	A	1254.77	.	AC=2;AF=1.00;AN=2;DP=45;ExcessHet=3.0103;FS=0.000;MLEAC=2;MLEAF=1.00;MQ=43.96;QD=27.88;SOR=1.280	GT:AD:DP:GQ:PL	1/1:0,45:45:99:1283,135,0
3L	19011491	.	G	C	2161.77	.	AC=2;AF=1.00;AN=2;DP=78;ExcessHet=3.0103;FS=0.000;MLEAC=2;MLEAF=1.00;MQ=44.00;QD=28.07;SOR=0.719	GT:AD:DP:GQ:PL	1/1:0,77:77:99:2190,231,0
3L	19011650	.	C	CT	1235.73	.	AC=2;AF=1.00;AN=2;BaseQRankSum=-0.383;ClippingRankSum=0.000;DP=74;ExcessHet=3.0103;FS=0.000;MLEAC=2;MLEAF=1.00;MQ=43.96;MQRankSum=-0.091;QD=19.93;ReadPosRankSum=1.056;SOR=0.831	GT:AD:DP:GQ:PL	1/1:2,60:62:99:1273,143,0
3L	19011862	.	A	G	1884.77	.	AC=2;AF=1.00;AN=2;DP=69;ExcessHet=3.0103;FS=0.000;MLEAC=2;MLEAF=1.00;MQ=44.00;QD=27.32;SOR=0.722	GT:AD:DP:GQ:PL	1/1:0,69:69:99:1913,206,0
3L	19012050	.	TA	T	2060.73	.	AC=2;AF=1.00;AN=2;BaseQRankSum=-0.382;ClippingRankSum=0.000;DP=57;ExcessHet=3.0103;FS=3.104;MLEAC=2;MLEAF=1.00;MQ=44.00;MQRankSum=0.000;QD=28.79;SOR=0.359	GT:AD:DP:GQ:PL	1/1:1,55:56:99:2098,138,0
3L	19012052	.	A	C	834.77	.	AC=2;AF=1.00;AN=2;BaseQRankSum=-0.037;ClippingRankSum=0.000;DP=57;ExcessHet=3.0103;FS=0.000;MLEAC=2;MLEAF=1.00;MQ=44.00;MQRankSum=0.000;QD=16.70;ReadPosRankSum=-0.304;SOR=0.780	GT:AD:DP:GQ:PL	1/1:4,46:50:64:863,64,0
3L	19012151	.	A	G	2645.77	.	AC=2;AF=1.00;AN=2;DP=64;ExcessHet=3.0103;FS=0.000;MLEAC=2;MLEAF=1.00;MQ=43.91;QD=31.54;SOR=1.179	GT:AD:DP:GQ:PL	1/1:0,63:63:99:2674,190,0
3L	19012174	.	G	C	2798.77	.	AC=2;AF=1.00;AN=2;DP=67;ExcessHet=3.0103;FS=0.000;MLEAC=2;MLEAF=1.00;MQ=43.91;QD=29.67;SOR=0.849	GT:AD:DP:GQ:PL	1/1:0,67:67:99:2827,205,0
3L	19013013	.	A	T	1752.77	.	AC=2;AF=1.00;AN=2;DP=62;ExcessHet=3.0103;FS=0.000;MLEAC=2;MLEAF=1.00;MQ=43.80;QD=28.27;SOR=0.899	GT:AD:DP:GQ:PL	1/1:0,62:62:99:1781,186,0
3L	19013025	.	C	T	2843.77	.	AC=2;AF=1.00;AN=2;DP=64;ExcessHet=3.0103;FS=0.000;MLEAC=2;MLEAF=1.00;MQ=43.80;QD=28.67;SOR=0.756	GT:AD:DP:GQ:PL	1/1:0,64:64:99:2872,198,0
3L	19013033	.	A	C	3019.77	.	AC=2;AF=1.00;AN=2;DP=70;ExcessHet=3.0103;FS=0.000;MLEAC=2;MLEAF=1.00;MQ=43.82;QD=26.92;SOR=0.811	GT:AD:DP:GQ:PL	1/1:0,70:70:99:3048,214,0
3L	19013048	.	C	G	2099.77	.	AC=2;AF=1.00;AN=2;DP=75;ExcessHet=3.0103;FS=0.000;MLEAC=2;MLEAF=1.00;MQ=43.83;QD=28.00;SOR=1.091	GT:AD:DP:GQ:PL	1/1:0,75:75:99:2128,225,0
3L	19013070	.	G	A	1935.77	.	AC=2;AF=1.00;AN=2;DP=73;ExcessHet=3.0103;FS=0.000;MLEAC=2;MLEAF=1.00;MQ=43.80;QD=26.52;SOR=0.963	GT:AD:DP:GQ:PL	1/1:0,73:73:99:1964,218,0
3L	19013150	.	T	C	1982.77	.	AC=2;AF=1.00;AN=2;DP=72;ExcessHet=3.0103;FS=0.000;MLEAC=2;MLEAF=1.00;MQ=43.87;QD=27.54;SOR=1.483	GT:AD:DP:GQ:PL	1/1:0,72:72:99:2011,215,0
3L	19013302	.	G	C	1891.77	.	AC=2;AF=1.00;AN=2;DP=69;ExcessHet=3.0103;FS=0.000;MLEAC=2;MLEAF=1.00;MQ=43.82;QD=27.42;SOR=0.844	GT:AD:DP:GQ:PL	1/1:0,69:69:99:1920,206,0
3L	19013551	.	C	A	1606.77	.	AC=2;AF=1.00;AN=2;DP=57;ExcessHet=3.0103;FS=0.000;MLEAC=2;MLEAF=1.00;MQ=44.00;QD=28.19;SOR=0.800	GT:AD:DP:GQ:PL	1/1:0,57:57:99:1635,171,0
3L	19014080	.	T	TTTATACTTAATAATTTGTAACCCTTAAATTTATATGGTAAC	2366.73	.	AC=1;AF=0.500;AN=2;BaseQRankSum=-0.300;ClippingRankSum=0.000;DP=43;ExcessHet=3.0103;FS=0.000;MLEAC=1;MLEAF=0.500;MQ=42.95;MQRankSum=-0.938;QD=28.92;ReadPosRankSum=-1.688;SOR=0.507	GT:AD:DP:GQ:PL	0/1:1,40:41:99:2404,0,251
3L	19014182	.	G	GC	1602.73	.	AC=2;AF=1.00;AN=2;DP=64;ExcessHet=3.0103;FS=0.000;MLEAC=2;MLEAF=1.00;MQ=43.79;QD=25.85;SOR=1.143	GT:AD:DP:GQ:PL	1/1:0,62:62:99:1640,185,0
3L	19014396	.	T	C	1233.77	.	AC=2;AF=1.00;AN=2;DP=47;ExcessHet=3.0103;FS=0.000;MLEAC=2;MLEAF=1.00;MQ=43.96;QD=26.25;SOR=1.022	GT:AD:DP:GQ:PL	1/1:0,47:47:99:1262,140,0
3L	19014615	.	C	G	1773.77	.	AC=2;AF=1.00;AN=2;BaseQRankSum=0.568;ClippingRankSum=0.000;DP=68;ExcessHet=3.0103;FS=0.000;MLEAC=2;MLEAF=1.00;MQ=43.97;MQRankSum=0.000;QD=26.08;ReadPosRankSum=2.265;SOR=0.389	GT:AD:DP:GQ:PL	1/1:1,67:68:99:1802,175,0
3L	19014632	.	C	T	1935.77	.	AC=2;AF=1.00;AN=2;BaseQRankSum=1.082;ClippingRankSum=0.000;DP=72;ExcessHet=3.0103;FS=0.000;MLEAC=2;MLEAF=1.00;MQ=43.97;MQRankSum=0.000;QD=26.89;ReadPosRankSum=-0.620;SOR=0.284	GT:AD:DP:GQ:PL	1/1:1,71:72:99:1964,187,0
3L	19015450	.	C	G	2339.77	.	AC=2;AF=1.00;AN=2;DP=86;ExcessHet=3.0103;FS=0.000;MLEAC=2;MLEAF=1.00;MQ=43.98;QD=27.21;SOR=0.788	GT:AD:DP:GQ:PL	1/1:0,86:86:99:2368,257,0
3L	19015474	.	A	T	3527.77	.	AC=2;AF=1.00;AN=2;DP=83;ExcessHet=3.0103;FS=0.000;MLEAC=2;MLEAF=1.00;MQ=43.98;QD=32.28;SOR=0.818	GT:AD:DP:GQ:PL	1/1:0,83:83:99:3556,250,0
3L	19015484	.	G	C	3356.77	.	AC=2;AF=1.00;AN=2;DP=77;ExcessHet=3.0103;FS=0.000;MLEAC=2;MLEAF=1.00;MQ=43.97;QD=29.70;SOR=1.012	GT:AD:DP:GQ:PL	1/1:0,77:77:99:3385,232,0
3L	19015543	.	G	T	2285.77	.	AC=2;AF=1.00;AN=2;DP=81;ExcessHet=3.0103;FS=0.000;MLEAC=2;MLEAF=1.00;MQ=44.00;QD=28.22;SOR=0.821	GT:AD:DP:GQ:PL	1/1:0,81:81:99:2314,243,0
3L	19015565	.	T	G	1989.77	.	AC=2;AF=1.00;AN=2;DP=74;ExcessHet=3.0103;FS=0.000;MLEAC=2;MLEAF=1.00;MQ=44.00;QD=26.89;SOR=0.747	GT:AD:DP:GQ:PL	1/1:0,74:74:99:2018,220,0
3L	19015652	.	A	C	1785.77	.	AC=2;AF=1.00;AN=2;DP=70;ExcessHet=3.0103;FS=0.000;MLEAC=2;MLEAF=1.00;MQ=43.95;QD=25.51;SOR=1.244	GT:AD:DP:GQ:PL	1/1:0,70:70:99:1814,207,0
3L	19015733	.	AT	A	2606.73	.	AC=2;AF=1.00;AN=2;DP=64;ExcessHet=3.0103;FS=0.000;MLEAC=2;MLEAF=1.00;MQ=44.00;QD=23.59;SOR=1.292	GT:AD:DP:GQ:PL	1/1:0,61:61:99:2644,183,0
3L	19015740	.	T	G	2656.77	.	AC=2;AF=1.00;AN=2;DP=62;ExcessHet=3.0103;FS=0.000;MLEAC=2;MLEAF=1.00;MQ=43.99;QD=33.59;SOR=1.329	GT:AD:DP:GQ:PL	1/1:0,62:62:99:2685,186,0
3L	19016040	.	T	C	1202.77	.	AC=2;AF=1.00;AN=2;DP=48;ExcessHet=3.0103;FS=0.000;MLEAC=2;MLEAF=1.00;MQ=43.82;QD=26.73;SOR=1.038	GT:AD:DP:GQ:PL	1/1:0,45:45:99:1231,134,0
3L	19016060	.	A	G	1692.77	.	AC=2;AF=1.00;AN=2;DP=40;ExcessHet=3.0103;FS=0.000;MLEAC=2;MLEAF=1.00;MQ=43.83;QD=27.70;SOR=1.493	GT:AD:DP:GQ:PL	1/1:0,38:38:99:1721,117,0
3L	19016069	.	C	G	1723.77	.	AC=2;AF=1.00;AN=2;DP=40;ExcessHet=3.0103;FS=0.000;MLEAC=2;MLEAF=1.00;MQ=43.78;QD=25.94;SOR=1.387	GT:AD:DP:GQ:PL	1/1:0,39:39:99:1752,117,0
3L	19016074	.	A	G	1844.77	.	AC=2;AF=1.00;AN=2;DP=43;ExcessHet=3.0103;FS=0.000;MLEAC=2;MLEAF=1.00;MQ=43.75;QD=33.14;SOR=1.402	GT:AD:DP:GQ:PL	1/1:0,42:42:99:1873,129,0
3L	19016324	.	G	C	186.77	.	AC=1;AF=0.500;AN=2;BaseQRankSum=-1.635;ClippingRankSum=0.000;DP=14;ExcessHet=3.0103;FS=7.160;MLEAC=1;MLEAF=0.500;MQ=42.11;MQRankSum=-2.559;QD=13.34;ReadPosRankSum=1.567;SOR=3.737	GT:AD:DP:GQ:PL	0/1:7,7:14:99:215,0,667
3L	19016328	.	A	C	146.77	.	AC=1;AF=0.500;AN=2;BaseQRankSum=-0.695;ClippingRankSum=0.000;DP=15;ExcessHet=3.0103;FS=13.570;MLEAC=1;MLEAF=0.500;MQ=42.60;MQRankSum=-2.484;QD=9.78;ReadPosRankSum=-1.269;SOR=3.906	GT:AD:DP:GQ:PL	0/1:9,6:15:99:175,0,1298
3L	19016329	.	CTAGA	C	134.73	.	AC=1;AF=0.500;AN=2;BaseQRankSum=-0.570;ClippingRankSum=0.000;DP=22;ExcessHet=3.0103;FS=19.071;MLEAC=1;MLEAF=0.500;MQ=43.13;MQRankSum=-2.301;QD=6.12;ReadPosRankSum=-1.309;SOR=3.897	GT:AD:DP:GQ:PL	0/1:16,6:22:99:172,0,1364
3L	19016669	.	C	T	1911.77	.	AC=2;AF=1.00;AN=2;DP=69;ExcessHet=3.0103;FS=0.000;MLEAC=2;MLEAF=1.00;MQ=43.49;QD=27.71;SOR=0.980	GT:AD:DP:GQ:PL	1/1:0,69:69:99:1940,207,0
3L	19016689	.	C	T	1849.77	.	AC=2;AF=1.00;AN=2;DP=68;ExcessHet=3.0103;FS=0.000;MLEAC=2;MLEAF=1.00;MQ=43.59;QD=27.20;SOR=1.098	GT:AD:DP:GQ:PL	1/1:0,68:68:99:1878,202,0
3L	19016742	.	A	C	1570.77	.	AC=2;AF=1.00;AN=2;DP=58;ExcessHet=3.0103;FS=0.000;MLEAC=2;MLEAF=1.00;MQ=44.00;QD=27.08;SOR=0.762	GT:AD:DP:GQ:PL	1/1:0,58:58:99:1599,173,0
3L	19017651	.	TG	T	2723.73	.	AC=2;AF=1.00;AN=2;BaseQRankSum=-1.086;ClippingRankSum=0.000;DP=61;ExcessHet=3.0103;FS=0.000;MLEAC=2;MLEAF=1.00;MQ=43.84;MQRankSum=-0.199;QD=27.27;ReadPosRankSum=-1.023;SOR=0.223	GT:AD:DP:GQ:PL	1/1:1,60:61:99:2761,119,0
3L	19017653	.	TG	T	2993.73	.	AC=2;AF=1.00;AN=2;BaseQRankSum=-0.692;ClippingRankSum=0.000;DP=64;ExcessHet=3.0103;FS=0.000;MLEAC=2;MLEAF=1.00;MQ=43.85;MQRankSum=-0.194;QD=28.58;ReadPosRankSum=-0.894;SOR=0.273	GT:AD:DP:GQ:PL	1/1:1,63:64:99:3031,137,0
3L	19017655	.	A	ATTAATT	2993.73	.	AC=2;AF=1.00;AN=2;BaseQRankSum=0.276;ClippingRankSum=0.000;DP=64;ExcessHet=3.0103;FS=0.000;MLEAC=2;MLEAF=1.00;MQ=43.85;MQRankSum=-0.194;QD=29.18;ReadPosRankSum=-1.150;SOR=0.273	GT:AD:DP:GQ:PL	1/1:1,63:64:99:3031,137,0
3L	19017659	.	TCGA	T	2813.73	.	AC=2;AF=1.00;AN=2;BaseQRankSum=0.899;ClippingRankSum=0.000;DP=64;ExcessHet=3.0103;FS=0.000;MLEAC=2;MLEAF=1.00;MQ=43.85;MQRankSum=-0.194;QD=31.13;ReadPosRankSum=-0.596;SOR=0.236	GT:AD:DP:GQ:PL	1/1:1,63:64:99:2851,125,0
3L	19017663	.	G	GTT	2723.73	.	AC=2;AF=1.00;AN=2;BaseQRankSum=-0.711;ClippingRankSum=0.000;DP=64;ExcessHet=3.0103;FS=0.000;MLEAC=2;MLEAF=1.00;MQ=43.85;MQRankSum=-0.194;QD=29.56;ReadPosRankSum=-0.488;SOR=0.236	GT:AD:DP:GQ:PL	1/1:1,63:64:99:2761,119,0
3L	19017682	.	G	A	1794.77	.	AC=2;AF=1.00;AN=2;BaseQRankSum=-0.279;ClippingRankSum=0.000;DP=67;ExcessHet=3.0103;FS=3.076;MLEAC=2;MLEAF=1.00;MQ=43.88;MQRankSum=-0.144;QD=26.79;ReadPosRankSum=0.492;SOR=0.318	GT:AD:DP:GQ:PL	1/1:1,66:67:99:1823,172,0
3L	19018532	.	A	C	1675.77	.	AC=2;AF=1.00;AN=2;DP=60;ExcessHet=3.0103;FS=0.000;MLEAC=2;MLEAF=1.00;MQ=43.97;QD=27.93;SOR=0.906	GT:AD:DP:GQ:PL	1/1:0,60:60:99:1704,180,0
3L	19018676	.	G	C	1721.77	.	AC=2;AF=1.00;AN=2;DP=66;ExcessHet=3.0103;FS=0.000;MLEAC=2;MLEAF=1.00;MQ=43.97;QD=26.49;SOR=1.249	GT:AD:DP:GQ:PL	1/1:0,65:65:99:1750,193,0
3L	19018895	.	T	C	2971.77	.	AC=2;AF=1.00;AN=2;DP=66;ExcessHet=3.0103;FS=0.000;MLEAC=2;MLEAF=1.00;MQ=44.00;QD=25.30;SOR=1.473	GT:AD:DP:GQ:PL	1/1:0,66:66:99:3000,205,0
3L	19018901	.	G	C	2967.77	.	AC=2;AF=1.00;AN=2;DP=68;ExcessHet=3.0103;FS=0.000;MLEAC=2;MLEAF=1.00;MQ=44.00;QD=32.96;SOR=1.263	GT:AD:DP:GQ:PL	1/1:0,68:68:99:2996,207,0
3L	19019225	.	T	C	1128.77	.	AC=2;AF=1.00;AN=2;BaseQRankSum=-0.488;ClippingRankSum=0.000;DP=45;ExcessHet=3.0103;FS=4.491;MLEAC=2;MLEAF=1.00;MQ=43.83;MQRankSum=-0.178;QD=25.08;ReadPosRankSum=1.044;SOR=1.326	GT:AD:DP:GQ:PL	1/1:1,44:45:99:1157,105,0
3L	19019272	.	G	A	921.77	.	AC=2;AF=1.00;AN=2;BaseQRankSum=1.554;ClippingRankSum=0.000;DP=36;ExcessHet=3.0103;FS=3.522;MLEAC=2;MLEAF=1.00;MQ=43.78;MQRankSum=-0.201;QD=25.60;ReadPosRankSum=-0.507;SOR=0.679	GT:AD:DP:GQ:PL	1/1:1,35:36:81:950,81,0
3L	19019649	.	C	G	903.77	.	AC=2;AF=1.00;AN=2;DP=34;ExcessHet=3.0103;FS=0.000;MLEAC=2;MLEAF=1.00;MQ=43.27;QD=27.39;SOR=2.235	GT:AD:DP:GQ:PL	1/1:0,33:33:99:932,99,0
3L	19020180	.	C	CA	990.73	.	AC=2;AF=1.00;AN=2;BaseQRankSum=-0.641;ClippingRankSum=0.000;DP=58;ExcessHet=3.0103;FS=5.395;MLEAC=2;MLEAF=1.00;MQ=43.54;MQRankSum=1.093;QD=17.69;ReadPosRankSum=-0.318;SOR=1.144	GT:AD:DP:GQ:PL	1/1:4,52:56:88:1028,88,0
3L	19020207	.	A	T	1634.77	.	AC=2;AF=1.00;AN=2;DP=62;ExcessHet=3.0103;FS=0.000;MLEAC=2;MLEAF=1.00;MQ=43.57;QD=26.37;SOR=1.329	GT:AD:DP:GQ:PL	1/1:0,62:62:99:1663,184,0
3L	19020223	.	T	TA	1123.73	.	AC=2;AF=1.00;AN=2;BaseQRankSum=-1.486;ClippingRankSum=0.000;DP=64;ExcessHet=3.0103;FS=0.000;MLEAC=2;MLEAF=1.00;MQ=43.59;MQRankSum=-0.159;QD=19.05;ReadPosRankSum=-0.526;SOR=0.551	GT:AD:DP:GQ:PL	1/1:1,58:59:99:1161,154,0
3L	19020291	.	T	C	2116.77	.	AC=2;AF=1.00;AN=2;DP=77;ExcessHet=3.0103;FS=0.000;MLEAC=2;MLEAF=1.00;MQ=43.90;QD=27.49;SOR=0.948	GT:AD:DP:GQ:PL	1/1:0,77:77:99:2145,231,0
3L	19020560	.	G	C	3324.77	.	AC=2;AF=1.00;AN=2;DP=81;ExcessHet=3.0103;FS=0.000;MLEAC=2;MLEAF=1.00;MQ=43.63;QD=32.56;SOR=1.031	GT:AD:DP:GQ:PL	1/1:0,80:80:99:3353,241,0
3L	19020571	.	G	T	3226.77	.	AC=2;AF=1.00;AN=2;DP=75;ExcessHet=3.0103;FS=0.000;MLEAC=2;MLEAF=1.00;MQ=43.65;QD=32.08;SOR=1.061	GT:AD:DP:GQ:PL	1/1:0,74:74:99:3255,232,0
3L	19020676	.	G	A	2052.77	.	AC=2;AF=1.00;AN=2;BaseQRankSum=1.802;ClippingRankSum=0.000;DP=74;ExcessHet=3.0103;FS=0.000;MLEAC=2;MLEAF=1.00;MQ=43.97;MQRankSum=0.000;QD=27.74;ReadPosRankSum=0.141;SOR=0.234	GT:AD:DP:GQ:PL	1/1:1,73:74:99:2081,212,0
3L	19020752	.	T	C	2830.77	.	AC=2;AF=1.00;AN=2;DP=67;ExcessHet=3.0103;FS=0.000;MLEAC=2;MLEAF=1.00;MQ=44.00;QD=28.11;SOR=1.066	GT:AD:DP:GQ:PL	1/1:0,67:67:99:2859,207,0
3L	19020770	.	GA	G	2858.73	.	AC=2;AF=1.00;AN=2;DP=70;ExcessHet=3.0103;FS=0.000;MLEAC=2;MLEAF=1.00;MQ=44.00;QD=33.76;SOR=1.011	GT:AD:DP:GQ:PL	1/1:0,70:70:99:2896,213,0
3L	19020908	.	A	T	2202.77	.	AC=2;AF=1.00;AN=2;DP=80;ExcessHet=3.0103;FS=0.000;MLEAC=2;MLEAF=1.00;MQ=44.00;QD=27.53;SOR=1.165	GT:AD:DP:GQ:PL	1/1:0,80:80:99:2231,239,0
3L	19021347	.	G	T	1746.77	.	AC=2;AF=1.00;AN=2;DP=64;ExcessHet=3.0103;FS=0.000;MLEAC=2;MLEAF=1.00;MQ=44.00;QD=27.29;SOR=0.756	GT:AD:DP:GQ:PL	1/1:0,64:64:99:1775,191,0
3L	19021395	.	T	G	2687.77	.	AC=2;AF=1.00;AN=2;DP=65;ExcessHet=3.0103;FS=0.000;MLEAC=2;MLEAF=1.00;MQ=44.00;QD=27.91;SOR=0.925	GT:AD:DP:GQ:PL	1/1:0,65:65:99:2716,199,0
3L	19021418	.	T	G	2624.77	.	AC=2;AF=1.00;AN=2;DP=58;ExcessHet=3.0103;FS=0.000;MLEAC=2;MLEAF=1.00;MQ=44.00;QD=27.13;SOR=0.762	GT:AD:DP:GQ:PL	1/1:0,58:58:99:2653,181,0
3L	19021424	.	A	C	2580.77	.	AC=2;AF=1.00;AN=2;DP=59;ExcessHet=3.0103;FS=0.000;MLEAC=2;MLEAF=1.00;MQ=44.00;QD=35.35;SOR=0.726	GT:AD:DP:GQ:PL	1/1:0,59:59:99:2609,178,0
3L	19021456	.	C	G	1715.77	.	AC=2;AF=1.00;AN=2;DP=62;ExcessHet=3.0103;FS=0.000;MLEAC=2;MLEAF=1.00;MQ=43.95;QD=27.67;SOR=0.758	GT:AD:DP:GQ:PL	1/1:0,62:62:99:1744,185,0
3L	19022980	.	G	A	1899.77	.	AC=2;AF=1.00;AN=2;BaseQRankSum=0.183;ClippingRankSum=0.000;DP=69;ExcessHet=3.0103;FS=3.074;MLEAC=2;MLEAF=1.00;MQ=44.00;MQRankSum=0.000;QD=27.53;ReadPosRankSum=-0.487;SOR=0.316	GT:AD:DP:GQ:PL	1/1:1,68:69:99:1928,179,0
3L	19023071	.	T	G	1725.77	.	AC=2;AF=1.00;AN=2;DP=65;ExcessHet=3.0103;FS=0.000;MLEAC=2;MLEAF=1.00;MQ=44.00;QD=26.55;SOR=1.000	GT:AD:DP:GQ:PL	1/1:0,65:65:99:1754,194,0
3L	19023306	.	T	A	1793.77	.	AC=2;AF=1.00;AN=2;DP=64;ExcessHet=3.0103;FS=0.000;MLEAC=2;MLEAF=1.00;MQ=44.00;QD=28.03;SOR=1.306	GT:AD:DP:GQ:PL	1/1:0,64:64:99:1822,192,0
3L	19023665	.	G	C	2172.77	.	AC=2;AF=1.00;AN=2;DP=78;ExcessHet=3.0103;FS=0.000;MLEAC=2;MLEAF=1.00;MQ=44.00;QD=27.86;SOR=1.580	GT:AD:DP:GQ:PL	1/1:0,78:78:99:2201,233,0
3L	19023928	.	T	G	3310.77	.	AC=2;AF=1.00;AN=2;DP=77;ExcessHet=3.0103;FS=0.000;MLEAC=2;MLEAF=1.00;MQ=43.94;QD=26.74;SOR=0.746	GT:AD:DP:GQ:PL	1/1:0,76:76:99:3339,229,0
3L	19023931	.	A	T	3278.77	.	AC=2;AF=1.00;AN=2;DP=75;ExcessHet=3.0103;FS=0.000;MLEAC=2;MLEAF=1.00;MQ=43.94;QD=28.28;SOR=0.804	GT:AD:DP:GQ:PL	1/1:0,74:74:99:3307,226,0
3L	19024044	.	A	G	1789.77	.	AC=2;AF=1.00;AN=2;BaseQRankSum=-1.655;ClippingRankSum=0.000;DP=71;ExcessHet=3.0103;FS=3.461;MLEAC=2;MLEAF=1.00;MQ=44.00;MQRankSum=0.000;QD=25.21;ReadPosRankSum=-0.500;SOR=0.595	GT:AD:DP:GQ:PL	1/1:1,70:71:99:1818,181,0
3L	19024245	.	CA	C	571.74	.	AC=1;AF=0.500;AN=2;BaseQRankSum=0.974;ClippingRankSum=0.000;DP=62;ExcessHet=3.0103;FS=0.000;MLEAC=1;MLEAF=0.500;MQ=43.75;MQRankSum=0.447;QD=11.43;ReadPosRankSum=1.002;SOR=0.662	GT	./.
3L	19024398	.	T	C	1754.77	.	AC=2;AF=1.00;AN=2;DP=64;ExcessHet=3.0103;FS=0.000;MLEAC=2;MLEAF=1.00;MQ=43.94;QD=27.42;SOR=1.044	GT:AD:DP:GQ:PL	1/1:0,64:64:99:1783,192,0
3L	19024648	.	GA	G	2215.73	.	AC=2;AF=1.00;AN=2;BaseQRankSum=-0.832;ClippingRankSum=0.000;DP=58;ExcessHet=3.0103;FS=0.000;MLEAC=2;MLEAF=1.00;MQ=43.55;MQRankSum=-0.099;QD=29.33;ReadPosRankSum=-0.133;SOR=0.290	GT:AD:DP:GQ:PL	1/1:1,54:55:99:2253,156,0
3L	19024669	.	A	G	2618.77	.	AC=2;AF=1.00;AN=2;BaseQRankSum=1.705;ClippingRankSum=0.000;DP=67;ExcessHet=3.0103;FS=0.000;MLEAC=2;MLEAF=1.00;MQ=43.61;MQRankSum=-0.088;QD=31.55;ReadPosRankSum=0.440;SOR=0.223	GT:AD:DP:GQ:PL	1/1:1,66:67:99:2647,189,0
3L	19024841	.	G	A	1858.77	.	AC=2;AF=1.00;AN=2;DP=65;ExcessHet=3.0103;FS=0.000;MLEAC=2;MLEAF=1.00;MQ=44.00;QD=28.60;SOR=0.925	GT:AD:DP:GQ:PL	1/1:0,65:65:99:1887,195,0
3L	19024933	.	C	A	3036.77	.	AC=2;AF=1.00;AN=2;DP=70;ExcessHet=3.0103;FS=0.000;MLEAC=2;MLEAF=1.00;MQ=43.97;QD=33.35;SOR=0.750	GT:AD:DP:GQ:PL	1/1:0,70:70:99:3065,211,0
3L	19024946	.	G	GA	2996.73	.	AC=2;AF=1.00;AN=2;DP=69;ExcessHet=3.0103;FS=0.000;MLEAC=2;MLEAF=1.00;MQ=43.97;QD=34.81;SOR=0.722	GT:AD:DP:GQ:PL	1/1:0,69:69:99:3034,208,0
3L	19024972	.	A	G	3099.77	.	AC=2;AF=1.00;AN=2;DP=73;ExcessHet=3.0103;FS=0.000;MLEAC=2;MLEAF=1.00;MQ=43.97;QD=32.79;SOR=0.836	GT:AD:DP:GQ:PL	1/1:0,73:73:99:3128,220,0
3L	19024989	.	C	T	3178.77	.	AC=2;AF=1.00;AN=2;DP=70;ExcessHet=3.0103;FS=0.000;MLEAC=2;MLEAF=1.00;MQ=43.97;QD=41.41;SOR=0.811	GT:AD:DP:GQ:PL	1/1:0,70:70:99:3207,217,0
3L	19025014	.	G	A	2873.77	.	AC=2;AF=1.00;AN=2;DP=66;ExcessHet=3.0103;FS=0.000;MLEAC=2;MLEAF=1.00;MQ=43.97;QD=28.93;SOR=0.886	GT:AD:DP:GQ:PL	1/1:0,66:66:99:2902,202,0
3L	19025056	.	C	T	1657.77	.	AC=2;AF=1.00;AN=2;DP=58;ExcessHet=3.0103;FS=0.000;MLEAC=2;MLEAF=1.00;MQ=43.97;QD=28.58;SOR=0.693	GT:AD:DP:GQ:PL	1/1:0,58:58:99:1686,174,0
3L	19025221	.	A	T	1708.77	.	AC=2;AF=1.00;AN=2;DP=62;ExcessHet=3.0103;FS=0.000;MLEAC=2;MLEAF=1.00;MQ=44.00;QD=27.56;SOR=0.758	GT:AD:DP:GQ:PL	1/1:0,62:62:99:1737,186,0
3L	19025379	.	G	T	1751.77	.	AC=2;AF=1.00;AN=2;DP=65;ExcessHet=3.0103;FS=0.000;MLEAC=2;MLEAF=1.00;MQ=44.00;QD=26.95;SOR=1.000	GT:AD:DP:GQ:PL	1/1:0,65:65:99:1780,193,0
3L	19025843	.	C	T	1925.77	.	AC=2;AF=1.00;AN=2;DP=70;ExcessHet=3.0103;FS=0.000;MLEAC=2;MLEAF=1.00;MQ=44.00;QD=27.51;SOR=0.874	GT:AD:DP:GQ:PL	1/1:0,70:70:99:1954,210,0
3L	19026065	.	AT	A	2196.73	.	AC=2;AF=1.00;AN=2;DP=52;ExcessHet=3.0103;FS=0.000;MLEAC=2;MLEAF=1.00;MQ=43.74;QD=28.34;SOR=1.436	GT:AD:DP:GQ:PL	1/1:0,51:51:99:2234,156,0
3L	19026068	.	T	A	2205.77	.	AC=2;AF=1.00;AN=2;DP=52;ExcessHet=3.0103;FS=0.000;MLEAC=2;MLEAF=1.00;MQ=43.74;QD=32.68;SOR=1.480	GT:AD:DP:GQ:PL	1/1:0,52:52:99:2234,156,0
3L	19026107	.	A	ATGAATTT	2507.73	.	AC=2;AF=1.00;AN=2;DP=54;ExcessHet=3.0103;FS=0.000;MLEAC=2;MLEAF=1.00;MQ=43.71;QD=31.41;SOR=1.981	GT:AD:DP:GQ:PL	1/1:0,54:54:99:2545,172,0
3L	19026130	.	C	T	2431.77	.	AC=2;AF=1.00;AN=2;DP=53;ExcessHet=3.0103;FS=0.000;MLEAC=2;MLEAF=1.00;MQ=43.67;QD=31.59;SOR=2.437	GT:AD:DP:GQ:PL	1/1:0,53:53:99:2460,166,0
3L	19026137	.	G	A	2453.77	.	AC=2;AF=1.00;AN=2;DP=55;ExcessHet=3.0103;FS=0.000;MLEAC=2;MLEAF=1.00;MQ=43.64;QD=31.13;SOR=2.522	GT:AD:DP:GQ:PL	1/1:0,55:55:99:2482,169,0
3L	19026206	.	A	AT	807.73	.	AC=2;AF=1.00;AN=2;BaseQRankSum=-1.388;ClippingRankSum=0.000;DP=56;ExcessHet=3.0103;FS=0.000;MLEAC=2;MLEAF=1.00;MQ=43.70;MQRankSum=2.075;QD=16.48;ReadPosRankSum=-0.420;SOR=0.576	GT:AD:DP:GQ:PL	1/1:4,45:49:79:845,79,0
3L	19026267	.	T	C	1851.77	.	AC=2;AF=1.00;AN=2;DP=67;ExcessHet=3.0103;FS=0.000;MLEAC=2;MLEAF=1.00;MQ=43.78;QD=27.64;SOR=1.066	GT:AD:DP:GQ:PL	1/1:0,67:67:99:1880,200,0
3L	19026335	.	A	G	1843.77	.	AC=2;AF=1.00;AN=2;DP=68;ExcessHet=3.0103;FS=0.000;MLEAC=2;MLEAF=1.00;MQ=43.86;QD=27.11;SOR=0.752	GT:AD:DP:GQ:PL	1/1:0,68:68:99:1872,203,0
3L	19026380	.	G	T	1996.77	.	AC=2;AF=1.00;AN=2;DP=75;ExcessHet=3.0103;FS=0.000;MLEAC=2;MLEAF=1.00;MQ=43.84;QD=27.73;SOR=0.934	GT:AD:DP:GQ:PL	1/1:0,72:72:99:2025,216,0
3L	19026406	.	C	CTT	2087.73	.	AC=2;AF=1.00;AN=2;DP=74;ExcessHet=3.0103;FS=0.000;MLEAC=2;MLEAF=1.00;MQ=43.87;QD=31.63;SOR=1.112	GT:AD:DP:GQ:PL	1/1:0,66:66:99:2125,200,0
3L	19026851	.	TCCCCCCCCCCCCCCCC	T	1513.73	.	AC=1;AF=0.500;AN=2;BaseQRankSum=-1.868;ClippingRankSum=0.000;DP=112;ExcessHet=3.0103;FS=31.104;MLEAC=1;MLEAF=0.500;MQ=39.35;MQRankSum=1.462;QD=28.56;SOR=0.005	GT:AD:DP:GQ:PL	0/1:14,39:53:99:1551,0,470
3L	19026905	.	TTTTTTTG	T	872.90	.	AC=1;AF=0.500;AN=2;BaseQRankSum=0.093;ClippingRankSum=0.000;DP=84;ExcessHet=3.0103;FS=4.688;MLEAC=1;MLEAF=0.500;MQ=40.01;MQRankSum=1.605;QD=22.97;ReadPosRankSum=-0.606;SOR=0.451	GT:AD:DP:GQ:PL	0/1:5,33:38:14:910,0,14
3L	19026974	.	A	T	1291.77	.	AC=2;AF=1.00;AN=2;DP=60;ExcessHet=3.0103;FS=0.000;MLEAC=2;MLEAF=1.00;MQ=42.55;QD=28.08;SOR=1.203	GT:AD:DP:GQ:PL	1/1:0,46:46:99:1320,138,0
3L	19027106	.	C	T	1539.77	.	AC=2;AF=1.00;AN=2;DP=56;ExcessHet=3.0103;FS=0.000;MLEAC=2;MLEAF=1.00;MQ=43.84;QD=27.50;SOR=1.101	GT:AD:DP:GQ:PL	1/1:0,56:56:99:1568,168,0
3L	19027397	.	T	A	2164.77	.	AC=2;AF=1.00;AN=2;DP=82;ExcessHet=3.0103;FS=0.000;MLEAC=2;MLEAF=1.00;MQ=43.98;QD=26.73;SOR=0.768	GT:AD:DP:GQ:PL	1/1:0,81:81:99:2193,242,0
3L	19027577	.	G	A	1932.77	.	AC=2;AF=1.00;AN=2;BaseQRankSum=1.701;ClippingRankSum=0.000;DP=70;ExcessHet=3.0103;FS=5.898;MLEAC=2;MLEAF=1.00;MQ=44.00;MQRankSum=0.000;QD=27.61;ReadPosRankSum=-0.505;SOR=2.188	GT:AD:DP:GQ:PL	1/1:1,69:70:99:1961,185,0
3L	19027794	.	G	A	1433.77	.	AC=2;AF=1.00;AN=2;BaseQRankSum=0.194;ClippingRankSum=0.000;DP=56;ExcessHet=3.0103;FS=0.000;MLEAC=2;MLEAF=1.00;MQ=43.97;MQRankSum=0.000;QD=26.07;ReadPosRankSum=1.096;SOR=0.223	GT:AD:DP:GQ:PL	1/1:1,54:55:99:1462,137,0
3L	19027975	.	C	T	1845.77	.	AC=2;AF=1.00;AN=2;DP=66;ExcessHet=3.0103;FS=0.000;MLEAC=2;MLEAF=1.00;MQ=43.73;QD=27.97;SOR=0.693	GT:AD:DP:GQ:PL	1/1:0,66:66:99:1874,198,0
3L	19027994	.	C	A	1713.77	.	AC=2;AF=1.00;AN=2;DP=64;ExcessHet=3.0103;FS=0.000;MLEAC=2;MLEAF=1.00;MQ=43.69;QD=26.78;SOR=0.693	GT:AD:DP:GQ:PL	1/1:0,64:64:99:1742,191,0
3L	19028027	.	AATTAC	A	2745.73	.	AC=2;AF=1.00;AN=2;DP=64;ExcessHet=3.0103;FS=0.000;MLEAC=2;MLEAF=1.00;MQ=43.66;QD=27.28;SOR=0.899	GT:AD:DP:GQ:PL	1/1:0,62:62:99:2783,187,0
3L	19028061	.	C	T	1899.77	.	AC=2;AF=1.00;AN=2;DP=69;ExcessHet=3.0103;FS=0.000;MLEAC=2;MLEAF=1.00;MQ=43.69;QD=27.53;SOR=0.722	GT:AD:DP:GQ:PL	1/1:0,69:69:99:1928,207,0
3L	19028222	.	A	T	1617.77	.	AC=2;AF=1.00;AN=2;DP=62;ExcessHet=3.0103;FS=0.000;MLEAC=2;MLEAF=1.00;MQ=43.65;QD=26.52;SOR=0.941	GT:AD:DP:GQ:PL	1/1:0,61:61:99:1646,182,0
3L	19028243	.	A	ATAGTT	2829.73	.	AC=2;AF=1.00;AN=2;DP=64;ExcessHet=3.0103;FS=0.000;MLEAC=2;MLEAF=1.00;MQ=43.63;QD=29.42;SOR=1.270	GT:AD:DP:GQ:PL	1/1:0,63:63:99:2867,193,0
3L	19028245	.	A	ATTG	2874.73	.	AC=2;AF=1.00;AN=2;DP=60;ExcessHet=3.0103;FS=0.000;MLEAC=2;MLEAF=1.00;MQ=43.61;QD=31.25;SOR=1.355	GT:AD:DP:GQ:PL	1/1:0,60:60:99:2912,195,0
3L	19028310	.	A	T	1686.77	.	AC=2;AF=1.00;AN=2;DP=62;ExcessHet=3.0103;FS=0.000;MLEAC=2;MLEAF=1.00;MQ=43.78;QD=27.21;SOR=0.826	GT:AD:DP:GQ:PL	1/1:0,62:62:99:1715,185,0
3L	19028384	.	C	G	1716.77	.	AC=2;AF=1.00;AN=2;DP=63;ExcessHet=3.0103;FS=0.000;MLEAC=2;MLEAF=1.00;MQ=44.00;QD=27.25;SOR=0.859	GT:AD:DP:GQ:PL	1/1:0,63:63:99:1745,188,0
3L	19028527	.	C	T	1371.77	.	AC=2;AF=1.00;AN=2;DP=50;ExcessHet=3.0103;FS=0.000;MLEAC=2;MLEAF=1.00;MQ=44.00;QD=27.44;SOR=0.952	GT:AD:DP:GQ:PL	1/1:0,50:50:99:1400,150,0
3L	19030525	.	CTA	C	1313.73	.	AC=2;AF=1.00;AN=2;DP=31;ExcessHet=3.0103;FS=0.000;MLEAC=2;MLEAF=1.00;MQ=43.10;QD=32.15;SOR=1.143	GT:AD:DP:GQ:PL	1/1:0,30:30:91:1351,91,0
3L	19030529	.	GCTGC	G	1402.73	.	AC=2;AF=1.00;AN=2;DP=30;ExcessHet=3.0103;FS=0.000;MLEAC=2;MLEAF=1.00;MQ=43.07;QD=31.65;SOR=1.143	GT:AD:DP:GQ:PL	1/1:0,30:30:96:1440,96,0
3L	19030537	.	AAGCT	A	1435.73	.	AC=2;AF=1.00;AN=2;DP=32;ExcessHet=3.0103;FS=0.000;MLEAC=2;MLEAF=1.00;MQ=43.13;QD=30.49;SOR=0.818	GT:AD:DP:GQ:PL	1/1:0,32:32:99:1473,102,0
3L	19030547	.	C	CA	372.73	.	AC=2;AF=1.00;AN=2;BaseQRankSum=-1.129;ClippingRankSum=0.000;DP=32;ExcessHet=3.0103;FS=0.000;MLEAC=1;MLEAF=0.500;MQ=42.58;MQRankSum=-0.916;QD=15.53;ReadPosRankSum=0.256;SOR=1.179	GT:AD:DP:GQ:PL	1/1:2,22:24:37:369,37,0
3L	19031015	.	T	A	1729.77	.	AC=2;AF=1.00;AN=2;DP=64;ExcessHet=3.0103;FS=0.000;MLEAC=2;MLEAF=1.00;MQ=44.00;QD=27.03;SOR=0.892	GT:AD:DP:GQ:PL	1/1:0,64:64:99:1758,192,0
3L	19031049	.	G	A	1906.77	.	AC=2;AF=1.00;AN=2;DP=68;ExcessHet=3.0103;FS=0.000;MLEAC=2;MLEAF=1.00;MQ=44.00;QD=28.04;SOR=0.880	GT:AD:DP:GQ:PL	1/1:0,68:68:99:1935,204,0
3L	19031103	.	A	T	1982.77	.	AC=2;AF=1.00;AN=2;DP=72;ExcessHet=3.0103;FS=0.000;MLEAC=2;MLEAF=1.00;MQ=43.80;QD=27.54;SOR=0.807	GT:AD:DP:GQ:PL	1/1:0,72:72:99:2011,216,0
3L	19031197	.	T	A	1939.77	.	AC=2;AF=1.00;AN=2;DP=70;ExcessHet=3.0103;FS=0.000;MLEAC=2;MLEAF=1.00;MQ=44.00;QD=27.71;SOR=0.750	GT:AD:DP:GQ:PL	1/1:0,70:70:99:1968,210,0
3L	19031636	.	G	T	1273.77	.	AC=2;AF=1.00;AN=2;DP=46;ExcessHet=3.0103;FS=0.000;MLEAC=2;MLEAF=1.00;MQ=43.91;QD=27.69;SOR=0.693	GT:AD:DP:GQ:PL	1/1:0,46:46:99:1302,138,0
3L	19031784	.	G	C	1432.77	.	AC=2;AF=1.00;AN=2;BaseQRankSum=2.520;ClippingRankSum=0.000;DP=56;ExcessHet=3.0103;FS=0.000;MLEAC=2;MLEAF=1.00;MQ=44.00;MQRankSum=0.000;QD=26.05;ReadPosRankSum=1.065;SOR=1.524	GT:AD:DP:GQ:PL	1/1:2,53:55:99:1461,115,0
3L	19032321	.	C	A	1789.77	.	AC=2;AF=1.00;AN=2;DP=65;ExcessHet=3.0103;FS=0.000;MLEAC=2;MLEAF=1.00;MQ=44.00;QD=27.53;SOR=1.000	GT:AD:DP:GQ:PL	1/1:0,65:65:99:1818,194,0
3L	19032383	.	A	T	3131.77	.	AC=2;AF=1.00;AN=2;DP=71;ExcessHet=3.0103;FS=0.000;MLEAC=2;MLEAF=1.00;MQ=43.94;QD=28.16;SOR=0.840	GT:AD:DP:GQ:PL	1/1:0,71:71:99:3160,214,0
3L	19032400	.	T	A	3564.77	.	AC=2;AF=1.00;AN=2;DP=79;ExcessHet=3.0103;FS=0.000;MLEAC=2;MLEAF=1.00;MQ=43.95;QD=31.11;SOR=0.770	GT:AD:DP:GQ:PL	1/1:0,79:79:99:3593,241,0
3L	19032408	.	T	A	3506.77	.	AC=2;AF=1.00;AN=2;DP=78;ExcessHet=3.0103;FS=0.000;MLEAC=2;MLEAF=1.00;MQ=43.95;QD=34.04;SOR=0.693	GT:AD:DP:GQ:PL	1/1:0,78:78:99:3535,238,0
3L	19032409	.	T	A	3461.77	.	AC=2;AF=1.00;AN=2;DP=77;ExcessHet=3.0103;FS=0.000;MLEAC=2;MLEAF=1.00;MQ=43.95;QD=30.06;SOR=0.719	GT:AD:DP:GQ:PL	1/1:0,77:77:99:3490,235,0
3L	19032927	.	T	C	1041.77	.	AC=2;AF=1.00;AN=2;DP=38;ExcessHet=3.0103;FS=0.000;MLEAC=2;MLEAF=1.00;MQ=44.00;QD=27.41;SOR=0.914	GT:AD:DP:GQ:PL	1/1:0,38:38:99:1070,114,0
3L	19032993	.	A	AGTGTGTGT	1136.73	.	AC=2;AF=1.00;AN=2;DP=34;ExcessHet=3.0103;FS=0.000;MLEAC=1;MLEAF=0.500;MQ=43.24;QD=27.14;SOR=1.609	GT:AD:DP:GQ:PL	1/1:0,26:26:84:1144,84,0
3L	19033164	.	A	C	1116.77	.	AC=2;AF=1.00;AN=2;DP=44;ExcessHet=3.0103;FS=0.000;MLEAC=2;MLEAF=1.00;MQ=43.89;QD=25.38;SOR=1.230	GT:AD:DP:GQ:PL	1/1:0,44:44:99:1145,130,0
3L	19033702	.	G	T	1483.77	.	AC=2;AF=1.00;AN=2;DP=57;ExcessHet=3.0103;FS=0.000;MLEAC=2;MLEAF=1.00;MQ=44.00;QD=26.98;SOR=0.729	GT:AD:DP:GQ:PL	1/1:0,55:55:99:1512,165,0
3L	19033863	.	G	C	3006.77	.	AC=2;AF=1.00;AN=2;DP=69;ExcessHet=3.0103;FS=0.000;MLEAC=2;MLEAF=1.00;MQ=44.00;QD=27.14;SOR=1.054	GT:AD:DP:GQ:PL	1/1:0,69:69:99:3035,208,0
3L	19033872	.	G	A	2973.77	.	AC=2;AF=1.00;AN=2;DP=67;ExcessHet=3.0103;FS=0.000;MLEAC=2;MLEAF=1.00;MQ=44.00;QD=27.46;SOR=1.066	GT:AD:DP:GQ:PL	1/1:0,67:67:99:3002,205,0
3L	19033950	.	A	T	1679.77	.	AC=2;AF=1.00;AN=2;DP=59;ExcessHet=3.0103;FS=0.000;MLEAC=2;MLEAF=1.00;MQ=44.11;QD=28.47;SOR=0.871	GT:AD:DP:GQ:PL	1/1:0,59:59:99:1708,177,0
3L	19033990	.	T	TA	1163.73	.	AC=2;AF=1.00;AN=2;DP=53;ExcessHet=3.0103;FS=0.000;MLEAC=2;MLEAF=1.00;MQ=43.96;QD=21.96;SOR=0.981	GT:AD:DP:GQ:PL	1/1:0,53:53:99:1201,161,0
3L	19034330	.	T	TCCC	418.27	.	AC=1;AF=0.500;AN=2;BaseQRankSum=-0.508;ClippingRankSum=0.000;DP=20;ExcessHet=3.0103;FS=5.304;MLEAC=1;MLEAF=0.500;MQ=43.17;MQRankSum=0.851;QD=32.17;ReadPosRankSum=1.489;SOR=3.442	GT:AD:DP:GQ:PL	0/1:2,11:13:1:453,0,1
3L	19034336	.	A	C	428.31	.	AC=1;AF=0.500;AN=2;BaseQRankSum=0.093;ClippingRankSum=0.000;DP=14;ExcessHet=3.0103;FS=5.611;MLEAC=1;MLEAF=0.500;MQ=43.23;MQRankSum=0.921;QD=30.59;ReadPosRankSum=2.285;SOR=3.611	GT:AD:DP:GQ:PL	0/1:2,12:14:1:454,0,1
3L	19035582	.	C	CA	1281.73	.	AC=2;AF=1.00;AN=2;DP=52;ExcessHet=3.0103;FS=0.000;MLEAC=2;MLEAF=1.00;MQ=44.00;QD=24.65;SOR=0.693	GT:AD:DP:GQ:PL	1/1:0,52:52:99:1319,159,0
3L	19035699	.	G	A	1507.77	.	AC=2;AF=1.00;AN=2;DP=57;ExcessHet=3.0103;FS=0.000;MLEAC=2;MLEAF=1.00;MQ=44.00;QD=26.92;SOR=1.009	GT:AD:DP:GQ:PL	1/1:0,56:56:99:1536,167,0
3L	19036512	.	T	TATCAGCATCATC	2266.73	.	AC=2;AF=1.00;AN=2;DP=55;ExcessHet=3.0103;FS=0.000;MLEAC=2;MLEAF=1.00;MQ=46.41;QD=32.11;SOR=1.426	GT:AD:DP:GQ:PL	1/1:0,48:48:99:2304,158,0
3L	19036630	.	A	G	2380.77	.	AC=2;AF=1.00;AN=2;DP=56;ExcessHet=3.0103;FS=0.000;MLEAC=2;MLEAF=1.00;MQ=43.39;QD=30.99;SOR=0.693	GT:AD:DP:GQ:PL	1/1:0,56:56:99:2409,168,0
3L	19036643	.	C	T	2588.77	.	AC=2;AF=1.00;AN=2;DP=62;ExcessHet=3.0103;FS=0.000;MLEAC=2;MLEAF=1.00;MQ=43.45;QD=24.61;SOR=0.758	GT:AD:DP:GQ:PL	1/1:0,62:62:99:2617,187,0
3L	19036729	.	T	C	2541.77	.	AC=2;AF=1.00;AN=2;DP=61;ExcessHet=3.0103;FS=0.000;MLEAC=2;MLEAF=1.00;MQ=43.19;QD=31.87;SOR=1.071	GT:AD:DP:GQ:PL	1/1:0,60:60:99:2570,186,0
3L	19036750	.	G	C	2585.77	.	AC=2;AF=1.00;AN=2;DP=62;ExcessHet=3.0103;FS=0.000;MLEAC=2;MLEAF=1.00;MQ=43.17;QD=27.49;SOR=0.976	GT:AD:DP:GQ:PL	1/1:0,62:62:99:2614,187,0
3L	19036766	.	GTATCTC	G	2338.73	.	AC=2;AF=1.00;AN=2;DP=59;ExcessHet=3.0103;FS=0.000;MLEAC=2;MLEAF=1.00;MQ=43.10;QD=24.84;SOR=0.730	GT:AD:DP:GQ:PL	1/1:0,53:53:99:2376,160,0
3L	19036801	.	G	A	1503.77	.	AC=2;AF=1.00;AN=2;DP=55;ExcessHet=3.0103;FS=0.000;MLEAC=2;MLEAF=1.00;MQ=42.92;QD=27.34;SOR=0.729	GT:AD:DP:GQ:PL	1/1:0,55:55:99:1532,164,0
3L	19036830	.	CACAGGGTCTTTAATG	C	2160.73	.	AC=2;AF=1.00;AN=2;DP=50;ExcessHet=3.0103;FS=0.000;MLEAC=2;MLEAF=1.00;MQ=43.07;QD=31.35;SOR=0.818	GT:AD:DP:GQ:PL	1/1:0,49:49:99:2198,148,0
3L	19036910	.	G	C	1475.77	.	AC=2;AF=1.00;AN=2;DP=55;ExcessHet=3.0103;FS=0.000;MLEAC=2;MLEAF=1.00;MQ=43.71;QD=26.83;SOR=0.884	GT:AD:DP:GQ:PL	1/1:0,55:55:99:1504,164,0
3L	19036991	.	C	A	1878.77	.	AC=2;AF=1.00;AN=2;DP=67;ExcessHet=3.0103;FS=0.000;MLEAC=2;MLEAF=1.00;MQ=43.81;QD=28.04;SOR=0.723	GT:AD:DP:GQ:PL	1/1:0,67:67:99:1907,201,0
3L	19038539	.	A	T	1812.77	.	AC=2;AF=1.00;AN=2;DP=67;ExcessHet=3.0103;FS=0.000;MLEAC=2;MLEAF=1.00;MQ=43.91;QD=27.06;SOR=0.784	GT:AD:DP:GQ:PL	1/1:0,67:67:99:1841,200,0
3L	19039295	.	C	T	1472.77	.	AC=2;AF=1.00;AN=2;DP=51;ExcessHet=3.0103;FS=0.000;MLEAC=2;MLEAF=1.00;MQ=44.00;QD=28.88;SOR=0.813	GT:AD:DP:GQ:PL	1/1:0,51:51:99:1501,153,0
3L	19040048	.	A	G	1105.77	.	AC=2;AF=1.00;AN=2;DP=42;ExcessHet=3.0103;FS=0.000;MLEAC=2;MLEAF=1.00;MQ=43.82;QD=26.33;SOR=0.693	GT:AD:DP:GQ:PL	1/1:0,42:42:99:1134,125,0
3L	19040167	.	CA	C	645.73	.	AC=2;AF=1.00;AN=2;DP=35;ExcessHet=3.0103;FS=0.000;MLEAC=2;MLEAF=1.00;MQ=43.83;QD=18.99;SOR=2.049	GT:AD:DP:GQ:PL	1/1:0,34:34:99:683,101,0
3L	19040202	.	G	T	932.77	.	AC=2;AF=1.00;AN=2;BaseQRankSum=0.297;ClippingRankSum=0.000;DP=36;ExcessHet=3.0103;FS=0.000;MLEAC=2;MLEAF=1.00;MQ=43.95;MQRankSum=0.000;QD=25.91;ReadPosRankSum=1.259;SOR=0.616	GT:AD:DP:GQ:PL	1/1:1,35:36:79:961,79,0
3L	19040306	.	T	C	897.77	.	AC=2;AF=1.00;AN=2;DP=35;ExcessHet=3.0103;FS=0.000;MLEAC=2;MLEAF=1.00;MQ=44.00;QD=26.40;SOR=2.303	GT:AD:DP:GQ:PL	1/1:0,34:34:99:926,101,0
3L	19040590	.	A	G	1852.77	.	AC=2;AF=1.00;AN=2;DP=68;ExcessHet=3.0103;FS=0.000;MLEAC=2;MLEAF=1.00;MQ=44.16;QD=27.25;SOR=1.445	GT:AD:DP:GQ:PL	1/1:0,68:68:99:1881,203,0
3L	19040615	.	A	T	1828.77	.	AC=2;AF=1.00;AN=2;DP=67;ExcessHet=3.0103;FS=0.000;MLEAC=2;MLEAF=1.00;MQ=44.17;QD=27.30;SOR=1.230	GT:AD:DP:GQ:PL	1/1:0,67:67:99:1857,201,0
3L	19040627	.	G	GT	1750.73	.	AC=2;AF=1.00;AN=2;DP=74;ExcessHet=3.0103;FS=0.000;MLEAC=2;MLEAF=1.00;MQ=44.15;QD=24.32;SOR=1.226	GT:AD:DP:GQ:PL	1/1:0,72:72:99:1788,216,0
3L	19040794	.	C	T	2472.77	.	AC=2;AF=1.00;AN=2;BaseQRankSum=1.837;ClippingRankSum=0.000;DP=93;ExcessHet=3.0103;FS=0.000;MLEAC=2;MLEAF=1.00;MQ=44.00;MQRankSum=0.000;QD=26.59;ReadPosRankSum=-0.728;SOR=0.280	GT:AD:DP:GQ:PL	1/1:1,92:93:99:2501,268,0
3L	19040857	.	A	G	2110.77	.	AC=2;AF=1.00;AN=2;DP=78;ExcessHet=3.0103;FS=0.000;MLEAC=2;MLEAF=1.00;MQ=44.00;QD=27.06;SOR=1.329	GT:AD:DP:GQ:PL	1/1:0,78:78:99:2139,232,0
3L	19040983	.	C	G	1334.77	.	AC=2;AF=1.00;AN=2;DP=52;ExcessHet=3.0103;FS=0.000;MLEAC=2;MLEAF=1.00;MQ=43.85;QD=27.24;SOR=1.007	GT:AD:DP:GQ:PL	1/1:0,49:49:99:1363,147,0
3L	19042033	.	G	A	1487.77	.	AC=2;AF=1.00;AN=2;DP=54;ExcessHet=3.0103;FS=0.000;MLEAC=2;MLEAF=1.00;MQ=43.95;QD=28.07;SOR=0.892	GT:AD:DP:GQ:PL	1/1:0,53:53:99:1516,159,0
3L	19042295	.	T	TTGGATG	1806.73	.	AC=2;AF=1.00;AN=2;DP=50;ExcessHet=3.0103;FS=0.000;MLEAC=2;MLEAF=1.00;MQ=43.42;QD=27.21;SOR=1.075	GT:AD:DP:GQ:PL	1/1:0,41:41:99:1844,123,0
3L	19042387	.	G	GGGGGATTGGGTACGGAATGGGGATGGGGATGGGGAGCTTGCAACGACTCTGCCGCCTGCC	1928.73	.	AC=2;AF=1.00;AN=2;DP=23;ExcessHet=3.0103;FS=0.000;MLEAC=2;MLEAF=1.00;MQ=42.50;QD=29.12;SOR=1.085	GT:AD:DP:GQ:PL	1/1:0,22:22:99:1966,131,0
3L	19043189	.	C	G	1636.77	.	AC=2;AF=1.00;AN=2;BaseQRankSum=-0.604;ClippingRankSum=0.000;DP=61;ExcessHet=3.0103;FS=4.429;MLEAC=2;MLEAF=1.00;MQ=44.00;MQRankSum=0.000;QD=26.83;ReadPosRankSum=-0.599;SOR=1.269	GT:AD:DP:GQ:PL	1/1:1,60:61:99:1665,154,0
3L	19043799	.	G	A	1860.77	.	AC=2;AF=1.00;AN=2;DP=69;ExcessHet=3.0103;FS=0.000;MLEAC=2;MLEAF=1.00;MQ=44.00;QD=27.36;SOR=0.880	GT:AD:DP:GQ:PL	1/1:0,68:68:99:1889,204,0
3L	19043913	.	G	T	1668.77	.	AC=2;AF=1.00;AN=2;BaseQRankSum=-0.332;ClippingRankSum=0.000;DP=62;ExcessHet=3.0103;FS=3.300;MLEAC=2;MLEAF=1.00;MQ=44.00;MQRankSum=0.000;QD=26.92;ReadPosRankSum=-0.616;SOR=0.485	GT:AD:DP:GQ:PL	1/1:1,61:62:99:1697,157,0
3L	19044031	.	G	A	1740.77	.	AC=2;AF=1.00;AN=2;BaseQRankSum=-1.259;ClippingRankSum=0.000;DP=68;ExcessHet=3.0103;FS=0.000;MLEAC=2;MLEAF=1.00;MQ=44.00;MQRankSum=0.000;QD=25.98;ReadPosRankSum=-0.563;SOR=0.275	GT:AD:DP:GQ:PL	1/1:1,66:67:99:1769,172,0
3L	19044106	.	A	C	1731.77	.	AC=2;AF=1.00;AN=2;BaseQRankSum=0.447;ClippingRankSum=0.000;DP=66;ExcessHet=3.0103;FS=0.000;MLEAC=2;MLEAF=1.00;MQ=44.00;MQRankSum=0.000;QD=26.64;ReadPosRankSum=0.655;SOR=0.628	GT:AD:DP:GQ:PL	1/1:1,64:65:99:1760,167,0
3L	19044271	.	T	C	1495.77	.	AC=2;AF=1.00;AN=2;DP=56;ExcessHet=3.0103;FS=0.000;MLEAC=2;MLEAF=1.00;MQ=43.79;QD=26.71;SOR=0.841	GT:AD:DP:GQ:PL	1/1:0,56:56:99:1524,167,0
3L	19044359	.	A	G	1453.77	.	AC=2;AF=1.00;AN=2;DP=53;ExcessHet=3.0103;FS=0.000;MLEAC=2;MLEAF=1.00;MQ=43.74;QD=27.43;SOR=0.981	GT:AD:DP:GQ:PL	1/1:0,53:53:99:1482,158,0
3L	19044381	.	T	A	1712.77	.	AC=2;AF=1.00;AN=2;DP=61;ExcessHet=3.0103;FS=0.000;MLEAC=2;MLEAF=1.00;MQ=43.96;QD=28.08;SOR=0.793	GT:AD:DP:GQ:PL	1/1:0,61:61:99:1741,182,0
3L	19044435	.	G	A	1351.77	.	AC=2;AF=1.00;AN=2;DP=50;ExcessHet=3.0103;FS=0.000;MLEAC=2;MLEAF=1.00;MQ=43.95;QD=27.04;SOR=0.859	GT:AD:DP:GQ:PL	1/1:0,50:50:99:1380,149,0
3L	19044482	.	G	GTGGTGGTGCTGC	2024.73	.	AC=2;AF=1.00;AN=2;BaseQRankSum=-0.673;ClippingRankSum=0.000;DP=47;ExcessHet=3.0103;FS=3.310;MLEAC=2;MLEAF=1.00;MQ=43.58;MQRankSum=-0.481;QD=29.67;ReadPosRankSum=0.193;SOR=0.511	GT:AD:DP:GQ:PL	1/1:1,44:45:99:2062,99,0
3L	19044503	.	A	T	1221.77	.	AC=2;AF=1.00;AN=2;BaseQRankSum=0.191;ClippingRankSum=0.000;DP=47;ExcessHet=3.0103;FS=0.000;MLEAC=2;MLEAF=1.00;MQ=43.62;MQRankSum=-0.433;QD=26.00;ReadPosRankSum=-0.590;SOR=0.299	GT:AD:DP:GQ:PL	1/1:1,46:47:99:1250,112,0
3L	19044517	.	A	G	1119.77	.	AC=2;AF=1.00;AN=2;BaseQRankSum=-1.498;ClippingRankSum=0.000;DP=43;ExcessHet=3.0103;FS=0.000;MLEAC=2;MLEAF=1.00;MQ=43.59;MQRankSum=-0.457;QD=26.04;ReadPosRankSum=-1.250;SOR=0.489	GT:AD:DP:GQ:PL	1/1:1,42:43:99:1148,99,0
3L	19045240	.	A	C	1334.77	.	AC=2;AF=1.00;AN=2;DP=51;ExcessHet=3.0103;FS=0.000;MLEAC=2;MLEAF=1.00;MQ=43.96;QD=26.70;SOR=0.859	GT:AD:DP:GQ:PL	1/1:0,50:50:99:1363,149,0
3L	19045346	.	T	G	1638.77	.	AC=2;AF=1.00;AN=2;DP=59;ExcessHet=3.0103;FS=0.000;MLEAC=2;MLEAF=1.00;MQ=43.90;QD=27.78;SOR=0.871	GT:AD:DP:GQ:PL	1/1:0,59:59:99:1667,177,0
3L	19045382	.	C	A	1665.77	.	AC=2;AF=1.00;AN=2;BaseQRankSum=2.428;ClippingRankSum=0.000;DP=64;ExcessHet=3.0103;FS=6.960;MLEAC=2;MLEAF=1.00;MQ=43.91;MQRankSum=-0.263;QD=26.03;ReadPosRankSum=-1.238;SOR=0.568	GT:AD:DP:GQ:PL	1/1:2,62:64:99:1694,172,0
3L	19045452	.	C	G	1931.77	.	AC=2;AF=1.00;AN=2;DP=70;ExcessHet=3.0103;FS=0.000;MLEAC=2;MLEAF=1.00;MQ=43.92;QD=27.60;SOR=1.244	GT:AD:DP:GQ:PL	1/1:0,70:70:99:1960,210,0
3L	19045644	.	A	AATTTTAAT	3388.73	.	AC=2;AF=1.00;AN=2;DP=70;ExcessHet=3.0103;FS=0.000;MLEAC=2;MLEAF=1.00;MQ=43.24;QD=27.17;SOR=0.750	GT:AD:DP:GQ:PL	1/1:0,70:70:99:3426,232,0
3L	19045711	.	T	A	3461.77	.	AC=2;AF=1.00;AN=2;DP=78;ExcessHet=3.0103;FS=0.000;MLEAC=2;MLEAF=1.00;MQ=43.06;QD=32.55;SOR=0.855	GT:AD:DP:GQ:PL	1/1:0,78:78:99:3490,235,0
3L	19045713	.	T	A	3506.77	.	AC=2;AF=1.00;AN=2;DP=77;ExcessHet=3.0103;FS=0.000;MLEAC=2;MLEAF=1.00;MQ=43.05;QD=30.63;SOR=0.828	GT:AD:DP:GQ:PL	1/1:0,77:77:99:3535,238,0
3L	19045714	.	ATTTATT	A	3512.73	.	AC=2;AF=1.00;AN=2;DP=78;ExcessHet=3.0103;FS=0.000;MLEAC=2;MLEAF=1.00;MQ=43.06;QD=32.34;SOR=0.855	GT:AD:DP:GQ:PL	1/1:0,78:78:99:3550,240,0
3L	19045734	.	T	G	3399.77	.	AC=2;AF=1.00;AN=2;DP=80;ExcessHet=3.0103;FS=0.000;MLEAC=2;MLEAF=1.00;MQ=43.09;QD=32.71;SOR=0.743	GT:AD:DP:GQ:PL	1/1:0,80:80:99:3428,243,0
3L	19045792	.	G	A	1948.77	.	AC=2;AF=1.00;AN=2;DP=71;ExcessHet=3.0103;FS=0.000;MLEAC=2;MLEAF=1.00;MQ=43.34;QD=27.45;SOR=0.840	GT:AD:DP:GQ:PL	1/1:0,71:71:99:1977,213,0
3L	19045818	.	A	T	2873.77	.	AC=2;AF=1.00;AN=2;DP=71;ExcessHet=3.0103;FS=0.000;MLEAC=2;MLEAF=1.00;MQ=43.23;QD=27.85;SOR=1.195	GT:AD:DP:GQ:PL	1/1:0,71:71:99:2902,214,0
3L	19045840	.	C	A	2729.77	.	AC=2;AF=1.00;AN=2;DP=63;ExcessHet=3.0103;FS=0.000;MLEAC=2;MLEAF=1.00;MQ=43.26;QD=29.62;SOR=1.092	GT:AD:DP:GQ:PL	1/1:0,63:63:99:2758,199,0
3L	19045876	.	C	A	2404.77	.	AC=2;AF=1.00;AN=2;DP=58;ExcessHet=3.0103;FS=0.000;MLEAC=2;MLEAF=1.00;MQ=43.14;QD=32.92;SOR=1.047	GT:AD:DP:GQ:PL	1/1:0,57:57:99:2433,175,0
3L	19045895	.	G	A	2200.77	.	AC=2;AF=1.00;AN=2;DP=52;ExcessHet=3.0103;FS=0.000;MLEAC=2;MLEAF=1.00;MQ=42.94;QD=32.26;SOR=1.136	GT:AD:DP:GQ:PL	1/1:0,52:52:99:2229,156,0
3L	19045937	.	G	T	2550.77	.	AC=2;AF=1.00;AN=2;DP=54;ExcessHet=3.0103;FS=0.000;MLEAC=2;MLEAF=1.00;MQ=42.95;QD=27.80;SOR=1.697	GT:AD:DP:GQ:PL	1/1:0,54:54:99:2579,175,0
3L	19045944	.	C	T	2565.77	.	AC=2;AF=1.00;AN=2;DP=57;ExcessHet=3.0103;FS=0.000;MLEAC=2;MLEAF=1.00;MQ=42.99;QD=34.66;SOR=1.692	GT:AD:DP:GQ:PL	1/1:0,57:57:99:2594,175,0
3L	19045951	.	T	C	2536.77	.	AC=2;AF=1.00;AN=2;DP=55;ExcessHet=3.0103;FS=0.000;MLEAC=2;MLEAF=1.00;MQ=42.99;QD=28.54;SOR=1.609	GT:AD:DP:GQ:PL	1/1:0,55:55:99:2565,172,0
3L	19045952	.	C	T	2491.77	.	AC=2;AF=1.00;AN=2;DP=55;ExcessHet=3.0103;FS=0.000;MLEAC=2;MLEAF=1.00;MQ=42.99;QD=33.11;SOR=1.609	GT:AD:DP:GQ:PL	1/1:0,55:55:99:2520,169,0
3L	19045958	.	T	C	2476.77	.	AC=2;AF=1.00;AN=2;DP=51;ExcessHet=3.0103;FS=0.000;MLEAC=2;MLEAF=1.00;MQ=42.99;QD=33.08;SOR=1.314	GT:AD:DP:GQ:PL	1/1:0,51:51:99:2505,169,0
3L	19045963	.	C	A	2335.77	.	AC=2;AF=1.00;AN=2;DP=53;ExcessHet=3.0103;FS=0.000;MLEAC=2;MLEAF=1.00;MQ=43.03;QD=31.85;SOR=1.402	GT:AD:DP:GQ:PL	1/1:0,53:53:99:2364,160,0
3L	19046194	.	T	TACCAACCA	1677.73	.	AC=2;AF=1.00;AN=2;DP=45;ExcessHet=3.0103;FS=0.000;MLEAC=2;MLEAF=1.00;MQ=43.72;QD=29.48;SOR=3.145	GT:AD:DP:GQ:PL	1/1:0,38:38:99:1715,117,0
3L	19046294	.	CA	C	873.73	.	AC=2;AF=1.00;AN=2;BaseQRankSum=0.202;ClippingRankSum=0.000;DP=53;ExcessHet=3.0103;FS=2.660;MLEAC=2;MLEAF=1.00;MQ=43.69;MQRankSum=-0.483;QD=17.47;ReadPosRankSum=-0.272;SOR=1.708	GT:AD:DP:GQ:PL	1/1:2,48:50:99:911,105,0
3L	19046437	.	G	T	1900.77	.	AC=2;AF=1.00;AN=2;DP=69;ExcessHet=3.0103;FS=0.000;MLEAC=2;MLEAF=1.00;MQ=43.80;QD=27.55;SOR=0.844	GT:AD:DP:GQ:PL	1/1:0,69:69:99:1929,205,0
3L	19046483	.	T	C	2659.77	.	AC=2;AF=1.00;AN=2;DP=60;ExcessHet=3.0103;FS=0.000;MLEAC=2;MLEAF=1.00;MQ=43.84;QD=33.50;SOR=1.071	GT:AD:DP:GQ:PL	1/1:0,60:60:99:2688,181,0
3L	19046487	.	TA	T	2706.73	.	AC=2;AF=1.00;AN=2;DP=60;ExcessHet=3.0103;FS=0.000;MLEAC=2;MLEAF=1.00;MQ=43.84;QD=31.51;SOR=1.071	GT:AD:DP:GQ:PL	1/1:0,60:60:99:2744,184,0
3L	19046492	.	TAG	T	2734.73	.	AC=2;AF=1.00;AN=2;DP=61;ExcessHet=3.0103;FS=0.000;MLEAC=2;MLEAF=1.00;MQ=43.84;QD=28.47;SOR=1.197	GT:AD:DP:GQ:PL	1/1:0,61:61:99:2772,148,0
3L	19046495	.	TAATA	T	2644.73	.	AC=2;AF=1.00;AN=2;BaseQRankSum=-1.387;ClippingRankSum=0.000;DP=62;ExcessHet=3.0103;FS=3.945;MLEAC=2;MLEAF=1.00;MQ=43.84;MQRankSum=-0.237;QD=33.59;SOR=0.940	GT:AD:DP:GQ:PL	1/1:1,61:62:99:2682,142,0
3L	19046661	.	A	G	1310.77	.	AC=2;AF=1.00;AN=2;DP=49;ExcessHet=3.0103;FS=0.000;MLEAC=2;MLEAF=1.00;MQ=44.00;QD=26.75;SOR=0.818	GT:AD:DP:GQ:PL	1/1:0,49:49:99:1339,146,0
3L	19046989	.	G	A	1280.77	.	AC=2;AF=1.00;AN=2;DP=48;ExcessHet=3.0103;FS=0.000;MLEAC=2;MLEAF=1.00;MQ=43.96;QD=26.68;SOR=1.067	GT:AD:DP:GQ:PL	1/1:0,48:48:99:1309,143,0
3L	19047685	.	A	C	1723.77	.	AC=2;AF=1.00;AN=2;DP=66;ExcessHet=3.0103;FS=0.000;MLEAC=2;MLEAF=1.00;MQ=44.00;QD=26.12;SOR=0.754	GT:AD:DP:GQ:PL	1/1:0,66:66:99:1752,195,0
3L	19047745	.	A	G	1552.77	.	AC=2;AF=1.00;AN=2;DP=58;ExcessHet=3.0103;FS=0.000;MLEAC=2;MLEAF=1.00;MQ=44.00;QD=26.77;SOR=1.609	GT:AD:DP:GQ:PL	1/1:0,58:58:99:1581,173,0
3L	19048596	.	T	TG	1303.73	.	AC=2;AF=1.00;AN=2;DP=55;ExcessHet=3.0103;FS=0.000;MLEAC=2;MLEAF=1.00;MQ=44.00;QD=24.60;SOR=0.808	GT:AD:DP:GQ:PL	1/1:0,53:53:99:1341,159,0
3L	19048633	.	G	A	2018.77	.	AC=2;AF=1.00;AN=2;DP=73;ExcessHet=3.0103;FS=0.000;MLEAC=2;MLEAF=1.00;MQ=44.00;QD=27.65;SOR=0.836	GT:AD:DP:GQ:PL	1/1:0,73:73:99:2047,219,0
3L	19048840	.	C	T	1744.77	.	AC=2;AF=1.00;AN=2;DP=62;ExcessHet=3.0103;FS=0.000;MLEAC=2;MLEAF=1.00;MQ=43.97;QD=28.14;SOR=0.976	GT:AD:DP:GQ:PL	1/1:0,62:62:99:1773,186,0
3L	19049285	.	C	T	1893.77	.	AC=2;AF=1.00;AN=2;DP=69;ExcessHet=3.0103;FS=0.000;MLEAC=2;MLEAF=1.00;MQ=43.96;QD=28.27;SOR=0.784	GT:AD:DP:GQ:PL	1/1:0,67:67:99:1922,201,0
3L	19049523	.	A	G	1774.77	.	AC=2;AF=1.00;AN=2;DP=66;ExcessHet=3.0103;FS=0.000;MLEAC=2;MLEAF=1.00;MQ=44.00;QD=27.30;SOR=0.723	GT:AD:DP:GQ:PL	1/1:0,65:65:99:1803,195,0
3L	19049798	.	C	T	1454.77	.	AC=2;AF=1.00;AN=2;DP=54;ExcessHet=3.0103;FS=0.000;MLEAC=2;MLEAF=1.00;MQ=43.87;QD=26.94;SOR=0.693	GT:AD:DP:GQ:PL	1/1:0,54:54:99:1483,162,0
3L	19050031	.	G	T	727.77	.	AC=2;AF=1.00;AN=2;DP=27;ExcessHet=3.0103;FS=0.000;MLEAC=2;MLEAF=1.00;MQ=43.71;QD=26.95;SOR=1.528	GT:AD:DP:GQ:PL	1/1:0,27:27:81:756,81,0
3L	19050304	3L_19050304_SNP	G	A	1792.77	.	AC=2;AF=1.00;AN=2;DB;DP=63;ExcessHet=3.0103;FS=0.000;MLEAC=2;MLEAF=1.00;MQ=38.66;QD=28.46;SOR=1.467	GT:AD:DP:GQ:PL	1/1:0,63:63:99:1821,189,0
3L	19050330	.	A	G	1927.77	.	AC=2;AF=1.00;AN=2;BaseQRankSum=1.171;ClippingRankSum=0.000;DP=72;ExcessHet=3.0103;FS=3.259;MLEAC=2;MLEAF=1.00;MQ=38.95;MQRankSum=-1.260;QD=26.77;ReadPosRankSum=-0.660;SOR=0.448	GT:AD:DP:GQ:PL	1/1:1,71:72:99:1956,189,0
3L	19050366	.	A	T	2703.77	.	AC=2;AF=1.00;AN=2;DP=61;ExcessHet=3.0103;FS=0.000;MLEAC=2;MLEAF=1.00;MQ=38.61;QD=33.37;SOR=0.941	GT:AD:DP:GQ:PL	1/1:0,61:61:99:2732,186,0
3L	19050373	.	A	T	2745.77	.	AC=2;AF=1.00;AN=2;DP=61;ExcessHet=3.0103;FS=0.000;MLEAC=2;MLEAF=1.00;MQ=38.39;QD=28.61;SOR=1.022	GT:AD:DP:GQ:PL	1/1:0,61:61:99:2774,187,0
3L	19050377	.	T	C	2716.77	.	AC=2;AF=1.00;AN=2;DP=60;ExcessHet=3.0103;FS=0.000;MLEAC=2;MLEAF=1.00;MQ=38.29;QD=33.06;SOR=1.071	GT:AD:DP:GQ:PL	1/1:0,60:60:99:2745,184,0
3L	19050384	.	C	T	2716.77	.	AC=2;AF=1.00;AN=2;DP=61;ExcessHet=3.0103;FS=0.000;MLEAC=2;MLEAF=1.00;MQ=37.71;QD=26.92;SOR=0.941	GT:AD:DP:GQ:PL	1/1:0,61:61:99:2745,184,0
3L	19050403	.	T	TATTATAACTTG	3157.73	.	AC=2;AF=1.00;AN=2;DP=63;ExcessHet=3.0103;FS=0.000;MLEAC=2;MLEAF=1.00;MQ=36.64;QD=30.87;SOR=0.790	GT:AD:DP:GQ:PL	1/1:0,63:63:99:3195,214,0
3L	19050409	.	G	A	2986.77	.	AC=2;AF=1.00;AN=2;DP=65;ExcessHet=3.0103;FS=0.000;MLEAC=2;MLEAF=1.00;MQ=36.05;QD=27.71;SOR=0.787	GT:AD:DP:GQ:PL	1/1:0,65:65:99:3015,202,0
3L	19050425	.	A	T	2806.77	.	AC=2;AF=1.00;AN=2;DP=63;ExcessHet=3.0103;FS=0.000;MLEAC=2;MLEAF=1.00;MQ=35.39;QD=37.15;SOR=0.933	GT:AD:DP:GQ:PL	1/1:0,63:63:99:2835,190,0
3L	19050428	.	T	G	2896.77	.	AC=2;AF=1.00;AN=2;DP=62;ExcessHet=3.0103;FS=0.000;MLEAC=2;MLEAF=1.00;MQ=35.05;QD=27.45;SOR=0.899	GT:AD:DP:GQ:PL	1/1:0,62:62:99:2925,196,0
3L	19050430	.	AACC	A	2887.73	.	AC=2;AF=1.00;AN=2;DP=64;ExcessHet=3.0103;FS=0.000;MLEAC=2;MLEAF=1.00;MQ=34.74;QD=29.64;SOR=0.966	GT:AD:DP:GQ:PL	1/1:0,64:64:99:2925,196,0
3L	19050438	.	C	T	2851.77	.	AC=2;AF=1.00;AN=2;DP=63;ExcessHet=3.0103;FS=0.000;MLEAC=2;MLEAF=1.00;MQ=34.69;QD=29.25;SOR=0.933	GT:AD:DP:GQ:PL	1/1:0,63:63:99:2880,193,0
3L	19050446	.	C	CTT	2977.73	.	AC=2;AF=1.00;AN=2;DP=64;ExcessHet=3.0103;FS=0.000;MLEAC=2;MLEAF=1.00;MQ=34.51;QD=31.06;SOR=1.044	GT:AD:DP:GQ:PL	1/1:0,64:64:99:3015,202,0
3L	19050447	.	AATG	A	3067.73	.	AC=2;AF=1.00;AN=2;DP=67;ExcessHet=3.0103;FS=0.000;MLEAC=2;MLEAF=1.00;MQ=34.40;QD=33.80;SOR=0.990	GT:AD:DP:GQ:PL	1/1:0,67:67:99:3105,208,0
3L	19050463	.	T	C	3166.77	.	AC=2;AF=1.00;AN=2;DP=67;ExcessHet=3.0103;FS=0.000;MLEAC=2;MLEAF=1.00;MQ=33.71;QD=28.38;SOR=0.723	GT:AD:DP:GQ:PL	1/1:0,67:67:99:3195,214,0
3L	19050474	.	GAC	G	3067.73	.	AC=2;AF=1.00;AN=2;DP=67;ExcessHet=3.0103;FS=0.000;MLEAC=2;MLEAF=1.00;MQ=33.02;QD=26.12;SOR=0.784	GT:AD:DP:GQ:PL	1/1:0,67:67:99:3105,208,0
3L	19050480	.	A	C	3031.77	.	AC=2;AF=1.00;AN=2;DP=65;ExcessHet=3.0103;FS=0.000;MLEAC=2;MLEAF=1.00;MQ=32.74;QD=33.75;SOR=0.787	GT:AD:DP:GQ:PL	1/1:0,65:65:99:3060,205,0
3L	19050489	.	A	ACGATCGCATC	3382.73	.	AC=2;AF=1.00;AN=2;DP=67;ExcessHet=3.0103;FS=0.000;MLEAC=2;MLEAF=1.00;MQ=32.82;QD=32.45;SOR=0.784	GT:AD:DP:GQ:PL	1/1:0,67:67:99:3420,229,0
3L	19050494	.	C	T	3211.77	.	AC=2;AF=1.00;AN=2;DP=72;ExcessHet=3.0103;FS=0.000;MLEAC=2;MLEAF=1.00;MQ=33.75;QD=26.53;SOR=0.749	GT:AD:DP:GQ:PL	1/1:0,72:72:99:3240,217,0
3L	19050497	.	T	TA	3247.73	.	AC=2;AF=1.00;AN=2;DP=73;ExcessHet=3.0103;FS=0.000;MLEAC=2;MLEAF=1.00;MQ=33.87;QD=31.55;SOR=0.720	GT:AD:DP:GQ:PL	1/1:0,73:73:99:3285,220,0
3L	19050500	.	C	G	3256.77	.	AC=2;AF=1.00;AN=2;DP=73;ExcessHet=3.0103;FS=0.000;MLEAC=2;MLEAF=1.00;MQ=33.87;QD=19.72;SOR=0.720	GT:AD:DP:GQ:PL	1/1:0,73:73:99:3285,220,0
3L	19050513	.	TCAG	T	3337.73	.	AC=2;AF=1.00;AN=2;DP=73;ExcessHet=3.0103;FS=0.000;MLEAC=2;MLEAF=1.00;MQ=34.25;QD=23.48;SOR=0.776	GT:AD:DP:GQ:PL	1/1:0,73:73:99:3375,226,0
3L	19050520	.	A	C	3481.77	.	AC=2;AF=1.00;AN=2;DP=75;ExcessHet=3.0103;FS=0.000;MLEAC=2;MLEAF=1.00;MQ=34.52;QD=34.12;SOR=0.832	GT:AD:DP:GQ:PL	1/1:0,75:75:99:3510,235,0
3L	19050523	.	A	G	3481.77	.	AC=2;AF=1.00;AN=2;DP=77;ExcessHet=3.0103;FS=0.000;MLEAC=2;MLEAF=1.00;MQ=34.85;QD=30.78;SOR=0.772	GT:AD:DP:GQ:PL	1/1:0,77:77:99:3510,235,0
3L	19050527	.	A	T	3526.77	.	AC=2;AF=1.00;AN=2;DP=78;ExcessHet=3.0103;FS=0.000;MLEAC=2;MLEAF=1.00;MQ=34.79;QD=27.30;SOR=0.914	GT:AD:DP:GQ:PL	1/1:0,78:78:99:3555,238,0
3L	19050529	.	A	T	3526.77	.	AC=2;AF=1.00;AN=2;DP=78;ExcessHet=3.0103;FS=0.000;MLEAC=2;MLEAF=1.00;MQ=34.91;QD=33.29;SOR=0.855	GT:AD:DP:GQ:PL	1/1:0,78:78:99:3555,238,0
3L	19050533	.	T	G	3391.77	.	AC=2;AF=1.00;AN=2;DP=75;ExcessHet=3.0103;FS=0.000;MLEAC=2;MLEAF=1.00;MQ=35.14;QD=26.71;SOR=0.955	GT:AD:DP:GQ:PL	1/1:0,75:75:99:3420,229,0
3L	19050537	.	A	AT	3742.73	.	AC=2;AF=1.00;AN=2;DP=74;ExcessHet=3.0103;FS=0.000;MLEAC=2;MLEAF=1.00;MQ=35.03;QD=26.52;SOR=0.927	GT:AD:DP:GQ:PL	1/1:0,74:74:99:3780,253,0
3L	19050538	.	A	ATCCCTAAATC	3742.73	.	AC=2;AF=1.00;AN=2;DP=75;ExcessHet=3.0103;FS=0.000;MLEAC=2;MLEAF=1.00;MQ=35.07;QD=33.63;SOR=0.892	GT:AD:DP:GQ:PL	1/1:0,75:75:99:3780,253,0
3L	19050554	.	T	A	3425.77	.	AC=2;AF=1.00;AN=2;DP=77;ExcessHet=3.0103;FS=0.000;MLEAC=2;MLEAF=1.00;MQ=36.42;QD=32.01;SOR=0.828	GT:AD:DP:GQ:PL	1/1:0,77:77:99:3454,232,0
3L	19050573	.	T	G	3146.77	.	AC=2;AF=1.00;AN=2;DP=73;ExcessHet=3.0103;FS=0.000;MLEAC=2;MLEAF=1.00;MQ=38.03;QD=27.23;SOR=0.749	GT:AD:DP:GQ:PL	1/1:0,72:72:99:3175,222,0
3L	19050883	.	T	C	3239.77	.	AC=2;AF=1.00;AN=2;BaseQRankSum=-1.752;ClippingRankSum=0.000;DP=78;ExcessHet=3.0103;FS=0.000;MLEAC=2;MLEAF=1.00;MQ=43.66;MQRankSum=3.091;QD=26.91;ReadPosRankSum=2.218;SOR=0.305	GT:AD:DP:GQ:PL	1/1:1,77:78:99:3268,196,0
3L	19050905	.	G	A	3275.77	.	AC=2;AF=1.00;AN=2;BaseQRankSum=0.475;ClippingRankSum=0.000;DP=79;ExcessHet=3.0103;FS=0.000;MLEAC=2;MLEAF=1.00;MQ=43.76;MQRankSum=4.329;QD=28.82;ReadPosRankSum=0.949;SOR=0.244	GT:AD:DP:GQ:PL	1/1:1,78:79:99:3304,199,0
3L	19050946	.	C	T	2478.77	.	AC=2;AF=1.00;AN=2;DP=89;ExcessHet=3.0103;FS=0.000;MLEAC=2;MLEAF=1.00;MQ=43.90;QD=27.85;SOR=0.761	GT:AD:DP:GQ:PL	1/1:0,89:89:99:2507,267,0
3L	19050985	.	A	G	3972.77	.	AC=2;AF=1.00;AN=2;DP=89;ExcessHet=3.0103;FS=0.000;MLEAC=2;MLEAF=1.00;MQ=43.92;QD=27.16;SOR=1.080	GT:AD:DP:GQ:PL	1/1:0,89:89:99:4001,277,0
3L	19051000	.	A	T	3988.77	.	AC=2;AF=1.00;AN=2;DP=87;ExcessHet=3.0103;FS=0.000;MLEAC=2;MLEAF=1.00;MQ=43.92;QD=33.39;SOR=1.153	GT:AD:DP:GQ:PL	1/1:0,87:87:99:4017,271,0
3L	19051025	.	T	G	4006.77	.	AC=2;AF=1.00;AN=2;DP=86;ExcessHet=3.0103;FS=0.000;MLEAC=2;MLEAF=1.00;MQ=43.94;QD=27.80;SOR=1.329	GT:AD:DP:GQ:PL	1/1:0,86:86:99:4035,271,0
3L	19051028	.	A	C	3955.77	.	AC=2;AF=1.00;AN=2;DP=89;ExcessHet=3.0103;FS=0.000;MLEAC=2;MLEAF=1.00;MQ=43.95;QD=31.25;SOR=1.338	GT:AD:DP:GQ:PL	1/1:0,89:89:99:3984,268,0
3L	19051082	.	G	A	2190.77	.	AC=2;AF=1.00;AN=2;DP=79;ExcessHet=3.0103;FS=0.000;MLEAC=2;MLEAF=1.00;MQ=44.00;QD=27.73;SOR=0.718	GT:AD:DP:GQ:PL	1/1:0,79:79:99:2219,236,0
3L	19051175	.	G	A	2387.77	.	AC=2;AF=1.00;AN=2;DP=84;ExcessHet=3.0103;FS=0.000;MLEAC=2;MLEAF=1.00;MQ=44.00;QD=28.43;SOR=1.139	GT:AD:DP:GQ:PL	1/1:0,84:84:99:2416,252,0
3L	19051841	.	T	C	1919.77	.	AC=2;AF=1.00;AN=2;DP=70;ExcessHet=3.0103;FS=0.000;MLEAC=2;MLEAF=1.00;MQ=43.89;QD=27.43;SOR=1.163	GT:AD:DP:GQ:PL	1/1:0,70:70:99:1948,210,0
3L	19052007	.	A	G	1972.77	.	AC=2;AF=1.00;AN=2;DP=71;ExcessHet=3.0103;FS=0.000;MLEAC=2;MLEAF=1.00;MQ=43.49;QD=27.79;SOR=1.195	GT:AD:DP:GQ:PL	1/1:0,71:71:99:2001,213,0
3L	19052038	.	C	G	1978.77	.	AC=2;AF=1.00;AN=2;BaseQRankSum=1.819;ClippingRankSum=0.000;DP=73;ExcessHet=3.0103;FS=3.448;MLEAC=2;MLEAF=1.00;MQ=43.33;MQRankSum=-0.576;QD=27.11;ReadPosRankSum=-1.117;SOR=0.584	GT:AD:DP:GQ:PL	1/1:1,72:73:99:2007,208,0
3L	19052107	.	A	G	2082.77	.	AC=2;AF=1.00;AN=2;DP=74;ExcessHet=3.0103;FS=0.000;MLEAC=2;MLEAF=1.00;MQ=43.49;QD=28.15;SOR=0.992	GT:AD:DP:GQ:PL	1/1:0,74:74:99:2111,222,0
3L	19052260	.	G	GCTTAGTATAACATAAATCAACAACAATTGCACA	2693.73	.	AC=2;AF=1.00;AN=2;DP=47;ExcessHet=3.0103;FS=0.000;MLEAC=2;MLEAF=1.00;MQ=42.31;QD=28.18;SOR=1.154	GT:AD:DP:GQ:PL	1/1:0,45:45:99:2731,183,0
3L	19052278	.	C	A	2393.77	.	AC=2;AF=1.00;AN=2;DP=59;ExcessHet=3.0103;FS=0.000;MLEAC=2;MLEAF=1.00;MQ=42.77;QD=35.32;SOR=0.836	GT:AD:DP:GQ:PL	1/1:0,58:58:99:2422,174,0
3L	19052279	.	A	G	2393.77	.	AC=2;AF=1.00;AN=2;DP=59;ExcessHet=3.0103;FS=0.000;MLEAC=2;MLEAF=1.00;MQ=42.77;QD=28.75;SOR=0.836	GT:AD:DP:GQ:PL	1/1:0,58:58:99:2422,174,0
3L	19053499	.	T	C	3436.77	.	AC=2;AF=1.00;AN=2;DP=76;ExcessHet=3.0103;FS=0.000;MLEAC=2;MLEAF=1.00;MQ=40.89;QD=24.53;SOR=1.121	GT:AD:DP:GQ:PL	1/1:0,76:76:99:3465,232,0
3L	19053502	.	A	T	3571.77	.	AC=2;AF=1.00;AN=2;DP=79;ExcessHet=3.0103;FS=0.000;MLEAC=2;MLEAF=1.00;MQ=40.84;QD=32.22;SOR=1.003	GT:AD:DP:GQ:PL	1/1:0,79:79:99:3600,241,0
3L	19053504	.	A	AATTAAAT	3832.73	.	AC=2;AF=1.00;AN=2;DP=79;ExcessHet=3.0103;FS=0.000;MLEAC=2;MLEAF=1.00;MQ=40.84;QD=30.81;SOR=1.003	GT:AD:DP:GQ:PL	1/1:0,79:79:99:3870,259,0
3L	19053508	.	G	A	3796.77	.	AC=2;AF=1.00;AN=2;DP=85;ExcessHet=3.0103;FS=0.000;MLEAC=2;MLEAF=1.00;MQ=40.67;QD=28.79;SOR=0.979	GT:AD:DP:GQ:PL	1/1:0,85:85:99:3825,256,0
3L	19053510	.	G	A	3841.77	.	AC=2;AF=1.00;AN=2;DP=84;ExcessHet=3.0103;FS=0.000;MLEAC=2;MLEAF=1.00;MQ=40.63;QD=35.49;SOR=0.954	GT:AD:DP:GQ:PL	1/1:0,84:84:99:3870,259,0
3L	19053514	.	AAT	A	3742.73	.	AC=2;AF=1.00;AN=2;DP=84;ExcessHet=3.0103;FS=0.000;MLEAC=2;MLEAF=1.00;MQ=40.63;QD=29.78;SOR=1.013	GT:AD:DP:GQ:PL	1/1:0,84:84:99:3780,253,0
3L	19053535	.	AT	A	3562.73	.	AC=2;AF=1.00;AN=2;DP=76;ExcessHet=3.0103;FS=0.000;MLEAC=2;MLEAF=1.00;MQ=40.02;QD=30.85;SOR=0.920	GT:AD:DP:GQ:PL	1/1:0,76:76:99:3600,241,0
3L	19053539	.	T	TC	3517.73	.	AC=2;AF=1.00;AN=2;DP=76;ExcessHet=3.0103;FS=0.000;MLEAC=2;MLEAF=1.00;MQ=39.99;QD=29.91;SOR=0.984	GT:AD:DP:GQ:PL	1/1:0,76:76:99:3555,238,0
3L	19053541	.	ATT	A	3508.73	.	AC=2;AF=1.00;AN=2;DP=76;ExcessHet=3.0103;FS=0.000;MLEAC=2;MLEAF=1.00;MQ=39.92;QD=31.30;SOR=1.051	GT:AD:DP:GQ:PL	1/1:0,76:76:99:3546,241,0
3L	19053555	.	C	A	3428.77	.	AC=2;AF=1.00;AN=2;DP=79;ExcessHet=3.0103;FS=0.000;MLEAC=2;MLEAF=1.00;MQ=40.04;QD=33.60;SOR=0.881	GT:AD:DP:GQ:PL	1/1:0,79:79:99:3457,241,0
3L	19053593	.	G	A	4038.77	.	AC=2;AF=1.00;AN=2;DP=90;ExcessHet=3.0103;FS=0.000;MLEAC=2;MLEAF=1.00;MQ=40.01;QD=34.69;SOR=0.883	GT:AD:DP:GQ:PL	1/1:0,90:90:99:4067,274,0
3L	19053598	.	A	C	4136.77	.	AC=2;AF=1.00;AN=2;DP=92;ExcessHet=3.0103;FS=0.000;MLEAC=2;MLEAF=1.00;MQ=40.03;QD=29.72;SOR=0.878	GT:AD:DP:GQ:PL	1/1:0,92:92:99:4165,280,0
3L	19053604	.	A	T	4066.77	.	AC=2;AF=1.00;AN=2;DP=88;ExcessHet=3.0103;FS=0.000;MLEAC=2;MLEAF=1.00;MQ=39.97;QD=32.77;SOR=0.836	GT:AD:DP:GQ:PL	1/1:0,88:88:99:4095,274,0
3L	19053609	.	A	AGAAAAC	4057.73	.	AC=2;AF=1.00;AN=2;DP=90;ExcessHet=3.0103;FS=0.000;MLEAC=2;MLEAF=1.00;MQ=40.15;QD=33.81;SOR=0.784	GT:AD:DP:GQ:PL	1/1:0,90:90:99:4095,274,0
3L	19053611	.	AG	A	4132.73	.	AC=2;AF=1.00;AN=2;DP=88;ExcessHet=3.0103;FS=0.000;MLEAC=2;MLEAF=1.00;MQ=40.41;QD=29.82;SOR=0.786	GT:AD:DP:GQ:PL	1/1:0,88:88:99:4170,280,0
3L	19053614	.	A	C	4006.77	.	AC=2;AF=1.00;AN=2;DP=90;ExcessHet=3.0103;FS=0.000;MLEAC=2;MLEAF=1.00;MQ=40.50;QD=32.38;SOR=0.738	GT:AD:DP:GQ:PL	1/1:0,90:90:99:4035,271,0
3L	19053665	.	T	TGAGCTC	3808.73	.	AC=2;AF=1.00;AN=2;DP=83;ExcessHet=3.0103;FS=0.000;MLEAC=2;MLEAF=1.00;MQ=41.36;QD=25.88;SOR=0.961	GT:AD:DP:GQ:PL	1/1:0,82:82:99:3846,265,0
3L	19053677	.	A	T	3449.77	.	AC=2;AF=1.00;AN=2;DP=79;ExcessHet=3.0103;FS=0.000;MLEAC=2;MLEAF=1.00;MQ=41.70;QD=35.15;SOR=0.941	GT:AD:DP:GQ:PL	1/1:0,79:79:99:3478,240,0
3L	19053945	.	T	C	1906.77	.	AC=2;AF=1.00;AN=2;DP=71;ExcessHet=3.0103;FS=0.000;MLEAC=2;MLEAF=1.00;MQ=43.79;QD=27.24;SOR=1.085	GT:AD:DP:GQ:PL	1/1:0,70:70:99:1935,210,0
3L	19054275	.	ATTTG	A	3126.73	.	AC=2;AF=1.00;AN=2;DP=73;ExcessHet=3.0103;FS=0.000;MLEAC=2;MLEAF=1.00;MQ=43.97;QD=28.96;SOR=0.779	GT:AD:DP:GQ:PL	1/1:0,71:71:99:3164,214,0
3L	19054315	.	T	G	1860.77	.	AC=2;AF=1.00;AN=2;DP=67;ExcessHet=3.0103;FS=0.000;MLEAC=2;MLEAF=1.00;MQ=43.97;QD=27.77;SOR=0.723	GT:AD:DP:GQ:PL	1/1:0,67:67:99:1889,201,0
3L	19054326	.	A	AAC	2968.73	.	AC=2;AF=1.00;AN=2;DP=65;ExcessHet=3.0103;FS=0.000;MLEAC=2;MLEAF=1.00;MQ=43.97;QD=25.72;SOR=0.723	GT:AD:DP:GQ:PL	1/1:0,65:65:99:3006,202,0
3L	19054328	.	TCG	T	2968.73	.	AC=2;AF=1.00;AN=2;DP=67;ExcessHet=3.0103;FS=0.000;MLEAC=2;MLEAF=1.00;MQ=43.97;QD=35.47;SOR=0.723	GT:AD:DP:GQ:PL	1/1:0,67:67:99:3006,202,0
3L	19054363	.	A	G	1716.77	.	AC=2;AF=1.00;AN=2;DP=62;ExcessHet=3.0103;FS=0.000;MLEAC=2;MLEAF=1.00;MQ=43.97;QD=27.69;SOR=0.758	GT:AD:DP:GQ:PL	1/1:0,62:62:99:1745,185,0
3L	19054493	.	C	G	1637.77	.	AC=2;AF=1.00;AN=2;DP=59;ExcessHet=3.0103;FS=0.000;MLEAC=2;MLEAF=1.00;MQ=44.16;QD=27.76;SOR=1.123	GT:AD:DP:GQ:PL	1/1:0,59:59:99:1666,177,0
3L	19054603	.	AT	A	1026.73	.	AC=2;AF=1.00;AN=2;BaseQRankSum=1.778;ClippingRankSum=0.000;DP=61;ExcessHet=3.0103;FS=0.000;MLEAC=2;MLEAF=1.00;MQ=44.33;MQRankSum=4.364;QD=19.01;ReadPosRankSum=1.542;SOR=0.395	GT:AD:DP:GQ:PL	1/1:1,53:54:99:1064,150,0
3L	19054753	.	A	T	1586.77	.	AC=2;AF=1.00;AN=2;BaseQRankSum=1.659;ClippingRankSum=0.000;DP=60;ExcessHet=3.0103;FS=0.000;MLEAC=2;MLEAF=1.00;MQ=44.00;MQRankSum=0.000;QD=26.45;ReadPosRankSum=-0.606;SOR=0.266	GT:AD:DP:GQ:PL	1/1:1,59:60:99:1615,169,0
3L	19055500	.	C	T	1742.77	.	AC=2;AF=1.00;AN=2;BaseQRankSum=1.879;ClippingRankSum=0.000;DP=68;ExcessHet=3.0103;FS=3.052;MLEAC=2;MLEAF=1.00;MQ=43.97;MQRankSum=5.789;QD=26.01;ReadPosRankSum=0.331;SOR=0.125	GT:AD:DP:GQ:PL	1/1:2,65:67:99:1771,164,0
3L	19055528	.	A	T	1449.77	.	AC=2;AF=1.00;AN=2;DP=59;ExcessHet=3.0103;FS=0.000;MLEAC=2;MLEAF=1.00;MQ=44.00;QD=25.43;SOR=0.877	GT:AD:DP:GQ:PL	1/1:0,57:57:99:1478,168,0
3L	19055621	.	G	GTTCTGT	2799.73	.	AC=2;AF=1.00;AN=2;DP=65;ExcessHet=3.0103;FS=0.000;MLEAC=2;MLEAF=1.00;MQ=44.75;QD=24.20;SOR=1.010	GT:AD:DP:GQ:PL	1/1:0,63:63:99:2837,195,0
3L	19055802	.	A	G	1928.77	.	AC=2;AF=1.00;AN=2;DP=71;ExcessHet=3.0103;FS=0.000;MLEAC=2;MLEAF=1.00;MQ=42.33;QD=27.95;SOR=0.781	GT:AD:DP:GQ:PL	1/1:0,69:69:99:1957,207,0
3L	19055836	.	GT	G	1599.73	.	AC=2;AF=1.00;AN=2;DP=66;ExcessHet=3.0103;FS=0.000;MLEAC=2;MLEAF=1.00;MQ=42.30;QD=25.80;SOR=0.976	GT:AD:DP:GQ:PL	1/1:0,62:62:99:1637,186,0
3L	19055964	.	G	T	2975.77	.	AC=2;AF=1.00;AN=2;DP=69;ExcessHet=3.0103;FS=0.000;MLEAC=2;MLEAF=1.00;MQ=38.04;QD=27.51;SOR=0.722	GT:AD:DP:GQ:PL	1/1:0,69:69:99:3004,208,0
3L	19055972	.	G	GTACA	2988.73	.	AC=2;AF=1.00;AN=2;DP=65;ExcessHet=3.0103;FS=0.000;MLEAC=2;MLEAF=1.00;MQ=37.78;QD=29.16;SOR=0.723	GT:AD:DP:GQ:PL	1/1:0,65:65:99:3026,205,0
3L	19055987	.	A	T	3166.77	.	AC=2;AF=1.00;AN=2;DP=67;ExcessHet=3.0103;FS=0.000;MLEAC=2;MLEAF=1.00;MQ=35.29;QD=33.28;SOR=0.784	GT:AD:DP:GQ:PL	1/1:0,67:67:99:3195,214,0
3L	19055988	.	C	T	3166.77	.	AC=2;AF=1.00;AN=2;DP=65;ExcessHet=3.0103;FS=0.000;MLEAC=2;MLEAF=1.00;MQ=35.04;QD=31.09;SOR=0.854	GT:AD:DP:GQ:PL	1/1:0,65:65:99:3195,214,0
3L	19056002	.	T	C	2761.77	.	AC=2;AF=1.00;AN=2;DP=61;ExcessHet=3.0103;FS=0.000;MLEAC=2;MLEAF=1.00;MQ=33.87;QD=29.02;SOR=1.107	GT:AD:DP:GQ:PL	1/1:0,61:61:99:2790,187,0
3L	19056019	.	T	TGAATACAATGTAA	3067.73	.	AC=2;AF=1.00;AN=2;DP=58;ExcessHet=3.0103;FS=0.000;MLEAC=2;MLEAF=1.00;MQ=33.26;QD=32.33;SOR=1.085	GT:AD:DP:GQ:PL	1/1:0,58:58:99:3105,208,0
3L	19056025	.	AAGT	A	2797.73	.	AC=2;AF=1.00;AN=2;DP=62;ExcessHet=3.0103;FS=0.000;MLEAC=2;MLEAF=1.00;MQ=31.41;QD=29.71;SOR=0.976	GT:AD:DP:GQ:PL	1/1:0,62:62:99:2835,190,0
3L	19056033	.	A	ATTTTT	2842.73	.	AC=2;AF=1.00;AN=2;DP=62;ExcessHet=3.0103;FS=0.000;MLEAC=2;MLEAF=1.00;MQ=31.54;QD=30.89;SOR=0.899	GT:AD:DP:GQ:PL	1/1:0,62:62:99:2880,193,0
3L	19056035	.	T	TCG	2932.73	.	AC=2;AF=1.00;AN=2;DP=63;ExcessHet=3.0103;FS=0.000;MLEAC=2;MLEAF=1.00;MQ=31.61;QD=30.97;SOR=0.859	GT:AD:DP:GQ:PL	1/1:0,63:63:99:2970,199,0
3L	19056037	.	A	AG	2887.73	.	AC=2;AF=1.00;AN=2;DP=61;ExcessHet=3.0103;FS=0.000;MLEAC=2;MLEAF=1.00;MQ=31.11;QD=32.85;SOR=0.941	GT:AD:DP:GQ:PL	1/1:0,61:61:99:2925,196,0
3L	19056040	.	AGT	A	2752.73	.	AC=2;AF=1.00;AN=2;DP=61;ExcessHet=3.0103;FS=0.000;MLEAC=2;MLEAF=1.00;MQ=31.30;QD=28.65;SOR=0.941	GT:AD:DP:GQ:PL	1/1:0,61:61:99:2790,187,0
3L	19056045	.	A	T	2761.77	.	AC=2;AF=1.00;AN=2;DP=61;ExcessHet=3.0103;FS=0.000;MLEAC=2;MLEAF=1.00;MQ=31.30;QD=30.49;SOR=0.941	GT:AD:DP:GQ:PL	1/1:0,61:61:99:2790,187,0
3L	19056046	.	A	T	2716.77	.	AC=2;AF=1.00;AN=2;DP=59;ExcessHet=3.0103;FS=0.000;MLEAC=2;MLEAF=1.00;MQ=30.92;QD=25.62;SOR=0.950	GT:AD:DP:GQ:PL	1/1:0,59:59:99:2745,184,0
3L	19056049	.	A	T	2761.77	.	AC=2;AF=1.00;AN=2;DP=61;ExcessHet=3.0103;FS=0.000;MLEAC=2;MLEAF=1.00;MQ=31.53;QD=27.70;SOR=1.022	GT:AD:DP:GQ:PL	1/1:0,61:61:99:2790,187,0
3L	19056056	.	T	A	2896.77	.	AC=2;AF=1.00;AN=2;DP=62;ExcessHet=3.0103;FS=0.000;MLEAC=2;MLEAF=1.00;MQ=32.49;QD=31.16;SOR=0.826	GT:AD:DP:GQ:PL	1/1:0,62:62:99:2925,196,0
3L	19056057	.	T	A	2896.77	.	AC=2;AF=1.00;AN=2;DP=61;ExcessHet=3.0103;FS=0.000;MLEAC=2;MLEAF=1.00;MQ=32.94;QD=36.32;SOR=0.793	GT:AD:DP:GQ:PL	1/1:0,61:61:99:2925,196,0
3L	19056066	.	A	T	3031.77	.	AC=2;AF=1.00;AN=2;DP=67;ExcessHet=3.0103;FS=0.000;MLEAC=2;MLEAF=1.00;MQ=34.15;QD=30.36;SOR=0.917	GT:AD:DP:GQ:PL	1/1:0,67:67:99:3060,205,0
3L	19056070	.	G	A	2941.77	.	AC=2;AF=1.00;AN=2;DP=65;ExcessHet=3.0103;FS=0.000;MLEAC=2;MLEAF=1.00;MQ=34.19;QD=27.40;SOR=1.000	GT:AD:DP:GQ:PL	1/1:0,65:65:99:2970,199,0
3L	19056075	.	C	T	2986.77	.	AC=2;AF=1.00;AN=2;DP=65;ExcessHet=3.0103;FS=0.000;MLEAC=2;MLEAF=1.00;MQ=33.96;QD=30.55;SOR=0.854	GT:AD:DP:GQ:PL	1/1:0,65:65:99:3015,202,0
3L	19056081	.	C	A	3166.77	.	AC=2;AF=1.00;AN=2;DP=67;ExcessHet=3.0103;FS=0.000;MLEAC=2;MLEAF=1.00;MQ=34.02;QD=30.97;SOR=0.849	GT:AD:DP:GQ:PL	1/1:0,67:67:99:3195,214,0
3L	19056086	.	GCATTT	G	3247.73	.	AC=2;AF=1.00;AN=2;DP=70;ExcessHet=3.0103;FS=0.000;MLEAC=2;MLEAF=1.00;MQ=34.35;QD=28.53;SOR=0.941	GT:AD:DP:GQ:PL	1/1:0,70:70:99:3285,220,0
3L	19056099	.	A	C	2941.77	.	AC=2;AF=1.00;AN=2;DP=66;ExcessHet=3.0103;FS=0.000;MLEAC=2;MLEAF=1.00;MQ=34.95;QD=30.18;SOR=0.957	GT:AD:DP:GQ:PL	1/1:0,66:66:99:2970,199,0
3L	19056107	.	A	AATCTTACAATATTCTTAACC	3472.73	.	AC=2;AF=1.00;AN=2;DP=67;ExcessHet=3.0103;FS=0.000;MLEAC=2;MLEAF=1.00;MQ=35.16;QD=28.84;SOR=0.990	GT:AD:DP:GQ:PL	1/1:0,67:67:99:3510,235,0
3L	19056128	.	T	A	3346.77	.	AC=2;AF=1.00;AN=2;DP=75;ExcessHet=3.0103;FS=0.000;MLEAC=2;MLEAF=1.00;MQ=36.77;QD=25.82;SOR=0.719	GT:AD:DP:GQ:PL	1/1:0,75:75:99:3375,226,0
3L	19056144	.	A	G	3301.77	.	AC=2;AF=1.00;AN=2;DP=71;ExcessHet=3.0103;FS=0.000;MLEAC=2;MLEAF=1.00;MQ=38.03;QD=31.22;SOR=0.721	GT:AD:DP:GQ:PL	1/1:0,71:71:99:3330,223,0
3L	19056160	.	A	T	3031.77	.	AC=2;AF=1.00;AN=2;DP=66;ExcessHet=3.0103;FS=0.000;MLEAC=2;MLEAF=1.00;MQ=38.83;QD=31.51;SOR=0.693	GT:AD:DP:GQ:PL	1/1:0,66:66:99:3060,205,0
3L	19056175	.	G	GCATACCA	3201.73	.	AC=2;AF=1.00;AN=2;DP=71;ExcessHet=3.0103;FS=0.000;MLEAC=2;MLEAF=1.00;MQ=38.48;QD=28.25;SOR=0.721	GT:AD:DP:GQ:PL	1/1:0,71:71:99:3239,216,0
3L	19056272	.	A	T	2800.77	.	AC=2;AF=1.00;AN=2;DP=63;ExcessHet=3.0103;FS=0.000;MLEAC=2;MLEAF=1.00;MQ=39.40;QD=30.51;SOR=0.724	GT:AD:DP:GQ:PL	1/1:0,63:63:99:2829,190,0
3L	19056273	.	C	G	2800.77	.	AC=2;AF=1.00;AN=2;DP=63;ExcessHet=3.0103;FS=0.000;MLEAC=2;MLEAF=1.00;MQ=39.40;QD=28.80;SOR=0.724	GT:AD:DP:GQ:PL	1/1:0,63:63:99:2829,190,0
3L	19056276	.	ATC	A	2887.73	.	AC=2;AF=1.00;AN=2;DP=64;ExcessHet=3.0103;FS=0.000;MLEAC=2;MLEAF=1.00;MQ=39.43;QD=30.93;SOR=0.756	GT:AD:DP:GQ:PL	1/1:0,64:64:99:2925,196,0
3L	19056280	.	A	ACTTGC	3022.73	.	AC=2;AF=1.00;AN=2;DP=65;ExcessHet=3.0103;FS=0.000;MLEAC=2;MLEAF=1.00;MQ=39.50;QD=30.65;SOR=0.723	GT:AD:DP:GQ:PL	1/1:0,65:65:99:3060,205,0
3L	19056509	.	T	C	1476.77	.	AC=2;AF=1.00;AN=2;DP=55;ExcessHet=3.0103;FS=0.000;MLEAC=2;MLEAF=1.00;MQ=43.60;QD=26.85;SOR=0.729	GT:AD:DP:GQ:PL	1/1:0,55:55:99:1505,165,0
3L	19056534	.	C	CA	1269.73	.	AC=2;AF=1.00;AN=2;DP=58;ExcessHet=3.0103;FS=0.000;MLEAC=2;MLEAF=1.00;MQ=43.62;QD=23.09;SOR=0.884	GT:AD:DP:GQ:PL	1/1:0,55:55:99:1307,167,0
3L	19056606	.	G	T	2427.77	.	AC=2;AF=1.00;AN=2;DP=55;ExcessHet=3.0103;FS=0.000;MLEAC=2;MLEAF=1.00;MQ=43.96;QD=27.70;SOR=0.729	GT:AD:DP:GQ:PL	1/1:0,55:55:99:2456,169,0
3L	19056607	.	T	C	2427.77	.	AC=2;AF=1.00;AN=2;DP=56;ExcessHet=3.0103;FS=0.000;MLEAC=2;MLEAF=1.00;MQ=43.97;QD=26.18;SOR=0.693	GT:AD:DP:GQ:PL	1/1:0,56:56:99:2456,169,0
3L	19056640	.	T	A	2252.77	.	AC=2;AF=1.00;AN=2;DP=52;ExcessHet=3.0103;FS=0.000;MLEAC=2;MLEAF=1.00;MQ=43.96;QD=26.61;SOR=0.770	GT:AD:DP:GQ:PL	1/1:0,52:52:99:2281,160,0
3L	19056657	.	T	C	2264.77	.	AC=2;AF=1.00;AN=2;DP=53;ExcessHet=3.0103;FS=0.000;MLEAC=2;MLEAF=1.00;MQ=44.00;QD=29.42;SOR=0.981	GT:AD:DP:GQ:PL	1/1:0,53:53:99:2293,162,0
3L	19056760	.	C	T	2943.77	.	AC=2;AF=1.00;AN=2;DP=69;ExcessHet=3.0103;FS=0.000;MLEAC=2;MLEAF=1.00;MQ=43.93;QD=34.35;SOR=0.949	GT:AD:DP:GQ:PL	1/1:0,68:68:99:2972,205,0
3L	19056773	.	T	C	3011.77	.	AC=2;AF=1.00;AN=2;DP=70;ExcessHet=3.0103;FS=0.000;MLEAC=2;MLEAF=1.00;MQ=43.93;QD=31.97;SOR=0.910	GT:AD:DP:GQ:PL	1/1:0,69:69:99:3040,211,0
3L	19057296	.	T	A	736.77	.	AC=2;AF=1.00;AN=2;DP=30;ExcessHet=3.0103;FS=0.000;MLEAC=2;MLEAF=1.00;MQ=43.90;QD=27.29;SOR=0.922	GT:AD:DP:GQ:PL	1/1:0,27:27:81:765,81,0
3L	19057746	.	G	C	1860.77	.	AC=2;AF=1.00;AN=2;DP=67;ExcessHet=3.0103;FS=0.000;MLEAC=2;MLEAF=1.00;MQ=43.47;QD=27.77;SOR=1.146	GT:AD:DP:GQ:PL	1/1:0,67:67:99:1889,201,0
3L	19057773	.	G	C	1706.77	.	AC=2;AF=1.00;AN=2;DP=62;ExcessHet=3.0103;FS=0.000;MLEAC=2;MLEAF=1.00;MQ=43.37;QD=27.53;SOR=1.057	GT:AD:DP:GQ:PL	1/1:0,62:62:99:1735,186,0
3L	19057940	.	G	GATAAATAT	2432.73	.	AC=2;AF=1.00;AN=2;DP=49;ExcessHet=3.0103;FS=0.000;MLEAC=2;MLEAF=1.00;MQ=42.23;QD=31.23;SOR=0.735	GT:AD:DP:GQ:PL	1/1:0,47:47:99:2470,163,0
3L	19057945	.	T	TATATATATATAATATA	2976.73	.	AC=2;AF=1.00;AN=2;DP=55;ExcessHet=3.0103;FS=0.000;MLEAC=2;MLEAF=1.00;MQ=42.14;QD=33.60;SOR=0.804	GT:AD:DP:GQ:PL	1/1:0,55:55:99:3014,201,0
3L	19057946	.	C	CTATTATATAAT	3051.73	.	AC=2;AF=1.00;AN=2;DP=55;ExcessHet=3.0103;FS=0.000;MLEAC=2;MLEAF=1.00;MQ=42.14;QD=32.83;SOR=1.159	GT:AD:DP:GQ:PL	1/1:0,55:55:99:3089,208,0
3L	19057949	.	G	A	2429.77	.	AC=2;AF=1.00;AN=2;DP=55;ExcessHet=3.0103;FS=0.000;MLEAC=2;MLEAF=1.00;MQ=42.17;QD=36.29;SOR=1.371	GT:AD:DP:GQ:PL	1/1:0,55:55:99:2458,165,0
3L	19058543	.	A	C	1449.77	.	AC=2;AF=1.00;AN=2;DP=54;ExcessHet=3.0103;FS=0.000;MLEAC=2;MLEAF=1.00;MQ=44.00;QD=26.85;SOR=1.022	GT:AD:DP:GQ:PL	1/1:0,54:54:99:1478,161,0
3L	19058668	.	C	CA	1746.73	.	AC=2;AF=1.00;AN=2;DP=38;ExcessHet=3.0103;FS=0.000;MLEAC=2;MLEAF=1.00;MQ=43.95;QD=30.92;SOR=1.179	GT:AD:DP:GQ:PL	1/1:0,38:38:99:1784,120,0
3L	19058669	.	C	A	1755.77	.	AC=2;AF=1.00;AN=2;DP=38;ExcessHet=3.0103;FS=0.000;MLEAC=2;MLEAF=1.00;MQ=43.95;QD=31.77;SOR=1.179	GT:AD:DP:GQ:PL	1/1:0,38:38:99:1784,120,0
3L	19058672	.	C	A	1756.77	.	AC=2;AF=1.00;AN=2;DP=37;ExcessHet=3.0103;FS=0.000;MLEAC=2;MLEAF=1.00;MQ=43.95;QD=29.60;SOR=1.121	GT:AD:DP:GQ:PL	1/1:0,37:37:99:1785,120,0
3L	19058677	.	C	A	1650.77	.	AC=2;AF=1.00;AN=2;DP=38;ExcessHet=3.0103;FS=0.000;MLEAC=2;MLEAF=1.00;MQ=43.95;QD=32.07;SOR=1.179	GT:AD:DP:GQ:PL	1/1:0,38:38:99:1679,114,0
3L	19058945	.	TGTGTA	T	767.73	.	AC=2;AF=1.00;AN=2;BaseQRankSum=1.298;ClippingRankSum=0.000;DP=39;ExcessHet=3.0103;FS=3.038;MLEAC=2;MLEAF=1.00;MQ=43.44;MQRankSum=-0.283;QD=24.77;ReadPosRankSum=0.724;SOR=0.152	GT:AD:DP:GQ:PL	1/1:2,29:31:33:805,33,0
3L	19059160	.	C	A	1584.77	.	AC=2;AF=1.00;AN=2;DP=56;ExcessHet=3.0103;FS=0.000;MLEAC=2;MLEAF=1.00;MQ=43.70;QD=28.30;SOR=1.101	GT:AD:DP:GQ:PL	1/1:0,56:56:99:1613,168,0
3L	19059384	.	C	T	2042.77	.	AC=2;AF=1.00;AN=2;DP=74;ExcessHet=3.0103;FS=0.000;MLEAC=2;MLEAF=1.00;MQ=44.00;QD=27.60;SOR=1.061	GT:AD:DP:GQ:PL	1/1:0,74:74:99:2071,222,0
3L	19059480	.	T	G	2222.77	.	AC=2;AF=1.00;AN=2;DP=80;ExcessHet=3.0103;FS=0.000;MLEAC=2;MLEAF=1.00;MQ=44.00;QD=27.78;SOR=0.850	GT:AD:DP:GQ:PL	1/1:0,80:80:99:2251,239,0
3L	19059543	.	C	A	1989.77	.	AC=2;AF=1.00;AN=2;DP=71;ExcessHet=3.0103;FS=0.000;MLEAC=2;MLEAF=1.00;MQ=44.00;QD=28.02;SOR=0.779	GT:AD:DP:GQ:PL	1/1:0,71:71:99:2018,213,0
3L	19059560	.	C	G	2953.77	.	AC=2;AF=1.00;AN=2;DP=67;ExcessHet=3.0103;FS=0.000;MLEAC=2;MLEAF=1.00;MQ=44.00;QD=29.69;SOR=0.990	GT:AD:DP:GQ:PL	1/1:0,67:67:99:2982,202,0
3L	19059564	.	A	G	2953.77	.	AC=2;AF=1.00;AN=2;DP=66;ExcessHet=3.0103;FS=0.000;MLEAC=2;MLEAF=1.00;MQ=44.00;QD=30.12;SOR=0.957	GT:AD:DP:GQ:PL	1/1:0,66:66:99:2982,202,0
3L	19059816	.	A	C	2430.77	.	AC=2;AF=1.00;AN=2;DP=87;ExcessHet=3.0103;FS=0.000;MLEAC=2;MLEAF=1.00;MQ=44.00;QD=27.94;SOR=0.812	GT:AD:DP:GQ:PL	1/1:0,87:87:99:2459,261,0
3L	19060371	.	C	T	1780.77	.	AC=2;AF=1.00;AN=2;DP=66;ExcessHet=3.0103;FS=0.000;MLEAC=2;MLEAF=1.00;MQ=44.00;QD=27.40;SOR=0.854	GT:AD:DP:GQ:PL	1/1:0,65:65:99:1809,194,0
3L	19060446	.	A	G	1460.77	.	AC=2;AF=1.00;AN=2;DP=54;ExcessHet=3.0103;FS=0.000;MLEAC=2;MLEAF=1.00;MQ=43.96;QD=27.05;SOR=0.767	GT:AD:DP:GQ:PL	1/1:0,54:54:99:1489,161,0
3L	19062253	.	C	A	2404.77	.	AC=2;AF=1.00;AN=2;DP=55;ExcessHet=3.0103;FS=0.000;MLEAC=2;MLEAF=1.00;MQ=43.76;QD=29.02;SOR=0.729	GT:AD:DP:GQ:PL	1/1:0,55:55:99:2433,166,0
3L	19062254	.	A	T	2404.77	.	AC=2;AF=1.00;AN=2;DP=55;ExcessHet=3.0103;FS=0.000;MLEAC=2;MLEAF=1.00;MQ=43.76;QD=29.51;SOR=0.729	GT:AD:DP:GQ:PL	1/1:0,55:55:99:2433,166,0
3L	19062382	.	T	C	1590.77	.	AC=2;AF=1.00;AN=2;DP=58;ExcessHet=3.0103;FS=0.000;MLEAC=2;MLEAF=1.00;MQ=43.97;QD=27.43;SOR=0.762	GT:AD:DP:GQ:PL	1/1:0,58:58:99:1619,173,0
3L	19062536	.	GTT	G,GT	832.73	.	AC=1,1;AF=0.500,0.500;AN=2;BaseQRankSum=0.831;ClippingRankSum=0.000;DP=57;ExcessHet=3.0103;FS=2.373;MLEAC=1,1;MLEAF=0.500,0.500;MQ=44.19;MQRankSum=0.348;QD=16.99;ReadPosRankSum=1.067;SOR=0.758	GT:AD:DP:GQ:PL	1/2:3,23,23:49:99:870,332,387,355,0,270
3L	19062608	.	A	C	784.77	.	AC=1;AF=0.500;AN=2;BaseQRankSum=-1.474;ClippingRankSum=0.000;DP=59;ExcessHet=3.0103;FS=0.995;MLEAC=1;MLEAF=0.500;MQ=44.00;MQRankSum=0.000;QD=13.30;ReadPosRankSum=0.116;SOR=0.556	GT:AD:DP:GQ:PL	0/1:24,35:59:99:813,0,517
3L	19062707	.	G	A	667.77	.	AC=1;AF=0.500;AN=2;BaseQRankSum=-0.386;ClippingRankSum=0.000;DP=64;ExcessHet=3.0103;FS=8.922;MLEAC=1;MLEAF=0.500;MQ=43.97;MQRankSum=1.031;QD=10.43;ReadPosRankSum=-0.183;SOR=0.402	GT:AD:DP:GQ:PL	0/1:32,32:64:99:696,0,681
3L	19062742	.	A	G	695.77	.	AC=1;AF=0.500;AN=2;BaseQRankSum=0.523;ClippingRankSum=0.000;DP=69;ExcessHet=3.0103;FS=4.696;MLEAC=1;MLEAF=0.500;MQ=44.00;MQRankSum=0.000;QD=10.08;ReadPosRankSum=-0.568;SOR=0.662	GT:AD:DP:GQ:PL	0/1:36,33:69:99:724,0,805
3L	19062772	.	A	G	777.77	.	AC=1;AF=0.500;AN=2;BaseQRankSum=-2.407;ClippingRankSum=0.000;DP=69;ExcessHet=3.0103;FS=0.000;MLEAC=1;MLEAF=0.500;MQ=44.00;MQRankSum=0.000;QD=11.27;ReadPosRankSum=-2.025;SOR=0.743	GT:AD:DP:GQ:PL	0/1:33,36:69:99:806,0,715
3L	19062791	.	T	G	734.77	.	AC=1;AF=0.500;AN=2;BaseQRankSum=-2.528;ClippingRankSum=0.000;DP=69;ExcessHet=3.0103;FS=0.909;MLEAC=1;MLEAF=0.500;MQ=44.00;MQRankSum=0.000;QD=10.65;ReadPosRankSum=0.162;SOR=0.754	GT:AD:DP:GQ:PL	0/1:33,36:69:99:763,0,725
3L	19064267	.	G	T	1385.77	.	AC=2;AF=1.00;AN=2;DP=51;ExcessHet=3.0103;FS=0.000;MLEAC=2;MLEAF=1.00;MQ=43.76;QD=27.17;SOR=0.813	GT:AD:DP:GQ:PL	1/1:0,51:51:99:1414,153,0
3L	19067198	.	C	T	2115.77	.	AC=2;AF=1.00;AN=2;BaseQRankSum=-0.312;ClippingRankSum=0.000;DP=80;ExcessHet=3.0103;FS=3.178;MLEAC=2;MLEAF=1.00;MQ=43.98;MQRankSum=0.000;QD=26.78;ReadPosRankSum=1.027;SOR=0.386	GT:AD:DP:GQ:PL	1/1:1,78:79:99:2144,208,0
3L	19067553	.	A	T	933.77	.	AC=2;AF=1.00;AN=2;BaseQRankSum=0.441;ClippingRankSum=0.000;DP=61;ExcessHet=3.0103;FS=1.778;MLEAC=2;MLEAF=1.00;MQ=44.00;MQRankSum=0.000;QD=16.98;ReadPosRankSum=0.338;SOR=1.345	GT:AD:DP:GQ:PL	1/1:6,49:55:47:962,47,0
3L	19068420	.	A	T	2545.77	.	AC=2;AF=1.00;AN=2;DP=58;ExcessHet=3.0103;FS=0.000;MLEAC=2;MLEAF=1.00;MQ=43.57;QD=36.92;SOR=1.179	GT:AD:DP:GQ:PL	1/1:0,58:58:99:2574,180,0
3L	19068430	.	C	G	2501.77	.	AC=2;AF=1.00;AN=2;DP=59;ExcessHet=3.0103;FS=0.000;MLEAC=2;MLEAF=1.00;MQ=43.58;QD=30.35;SOR=1.034	GT:AD:DP:GQ:PL	1/1:0,59:59:99:2530,177,0
3L	19068998	.	T	C	1651.77	.	AC=2;AF=1.00;AN=2;DP=60;ExcessHet=3.0103;FS=0.000;MLEAC=2;MLEAF=1.00;MQ=43.90;QD=27.53;SOR=0.831	GT:AD:DP:GQ:PL	1/1:0,60:60:99:1680,179,0
3L	19069697	.	T	C	2096.77	.	AC=2;AF=1.00;AN=2;DP=77;ExcessHet=3.0103;FS=0.000;MLEAC=2;MLEAF=1.00;MQ=44.00;QD=27.59;SOR=1.121	GT:AD:DP:GQ:PL	1/1:0,76:76:99:2125,228,0
3L	19069763	.	C	T	1848.77	.	AC=2;AF=1.00;AN=2;DP=70;ExcessHet=3.0103;FS=0.000;MLEAC=2;MLEAF=1.00;MQ=44.00;QD=26.79;SOR=0.980	GT:AD:DP:GQ:PL	1/1:0,69:69:99:1877,206,0
3L	19069781	.	G	A	3069.77	.	AC=2;AF=1.00;AN=2;DP=70;ExcessHet=3.0103;FS=0.000;MLEAC=2;MLEAF=1.00;MQ=44.00;QD=32.43;SOR=0.811	GT:AD:DP:GQ:PL	1/1:0,70:70:99:3098,211,0
3L	19069788	.	T	A	3082.77	.	AC=2;AF=1.00;AN=2;DP=70;ExcessHet=3.0103;FS=0.000;MLEAC=2;MLEAF=1.00;MQ=44.00;QD=27.65;SOR=0.693	GT:AD:DP:GQ:PL	1/1:0,70:70:99:3111,211,0
3L	19069893	.	A	G	1933.77	.	AC=2;AF=1.00;AN=2;DP=70;ExcessHet=3.0103;FS=0.000;MLEAC=2;MLEAF=1.00;MQ=44.00;QD=27.63;SOR=1.819	GT:AD:DP:GQ:PL	1/1:0,70:70:99:1962,210,0
3L	19070026	.	G	A	1764.77	.	AC=2;AF=1.00;AN=2;DP=62;ExcessHet=3.0103;FS=0.000;MLEAC=2;MLEAF=1.00;MQ=43.94;QD=28.46;SOR=0.693	GT:AD:DP:GQ:PL	1/1:0,62:62:99:1793,186,0
3L	19070121	.	G	A	1574.77	.	AC=2;AF=1.00;AN=2;DP=58;ExcessHet=3.0103;FS=0.000;MLEAC=2;MLEAF=1.00;MQ=43.97;QD=27.15;SOR=0.693	GT:AD:DP:GQ:PL	1/1:0,58:58:99:1603,173,0
3L	19070575	.	A	C	1603.77	.	AC=2;AF=1.00;AN=2;BaseQRankSum=1.998;ClippingRankSum=0.000;DP=59;ExcessHet=3.0103;FS=0.000;MLEAC=2;MLEAF=1.00;MQ=44.00;MQRankSum=0.000;QD=27.18;ReadPosRankSum=1.920;SOR=0.251	GT:AD:DP:GQ:PL	1/1:1,58:59:99:1632,167,0
3L	19070756	.	C	G	1702.77	.	AC=2;AF=1.00;AN=2;DP=62;ExcessHet=3.0103;FS=0.000;MLEAC=2;MLEAF=1.00;MQ=44.00;QD=27.46;SOR=1.057	GT:AD:DP:GQ:PL	1/1:0,62:62:99:1731,186,0
3L	19070840	.	A	T	2188.77	.	AC=2;AF=1.00;AN=2;DP=80;ExcessHet=3.0103;FS=0.000;MLEAC=2;MLEAF=1.00;MQ=44.00;QD=27.71;SOR=0.941	GT:AD:DP:GQ:PL	1/1:0,79:79:99:2217,237,0
3L	19070929	.	G	C	2222.77	.	AC=2;AF=1.00;AN=2;DP=80;ExcessHet=3.0103;FS=0.000;MLEAC=2;MLEAF=1.00;MQ=44.00;QD=27.78;SOR=0.743	GT:AD:DP:GQ:PL	1/1:0,80:80:99:2251,240,0
3L	19071038	.	T	TATC	3698.73	.	AC=2;AF=1.00;AN=2;DP=82;ExcessHet=3.0103;FS=0.000;MLEAC=2;MLEAF=1.00;MQ=43.82;QD=30.46;SOR=1.497	GT:AD:DP:GQ:PL	1/1:0,81:81:99:3736,253,0
3L	19071075	.	T	G	3503.77	.	AC=2;AF=1.00;AN=2;DP=80;ExcessHet=3.0103;FS=0.000;MLEAC=2;MLEAF=1.00;MQ=43.77;QD=27.85;SOR=1.096	GT:AD:DP:GQ:PL	1/1:0,80:80:99:3532,241,0
3L	19071077	.	AGATATTAC	A	3495.73	.	AC=2;AF=1.00;AN=2;DP=80;ExcessHet=3.0103;FS=0.000;MLEAC=2;MLEAF=1.00;MQ=43.77;QD=30.79;SOR=1.096	GT:AD:DP:GQ:PL	1/1:0,80:80:99:3533,241,0
3L	19071181	.	A	T	2142.77	.	AC=2;AF=1.00;AN=2;DP=78;ExcessHet=3.0103;FS=0.000;MLEAC=2;MLEAF=1.00;MQ=43.85;QD=27.47;SOR=0.855	GT:AD:DP:GQ:PL	1/1:0,78:78:99:2171,234,0
3L	19071199	.	C	T	2180.77	.	AC=2;AF=1.00;AN=2;DP=78;ExcessHet=3.0103;FS=0.000;MLEAC=2;MLEAF=1.00;MQ=43.90;QD=27.96;SOR=0.693	GT:AD:DP:GQ:PL	1/1:0,78:78:99:2209,234,0
3L	19071403	.	T	C	1355.77	.	AC=2;AF=1.00;AN=2;DP=50;ExcessHet=3.0103;FS=0.000;MLEAC=2;MLEAF=1.00;MQ=44.00;QD=27.12;SOR=0.773	GT:AD:DP:GQ:PL	1/1:0,50:50:99:1384,150,0
3L	19071442	.	G	GT	868.73	.	AC=2;AF=1.00;AN=2;DP=53;ExcessHet=3.0103;FS=0.000;MLEAC=2;MLEAF=1.00;MQ=44.00;QD=18.89;SOR=0.693	GT:AD:DP:GQ:PL	1/1:0,46:46:99:906,135,0
3L	19071526	.	T	C	1373.77	.	AC=2;AF=1.00;AN=2;DP=50;ExcessHet=3.0103;FS=0.000;MLEAC=2;MLEAF=1.00;MQ=44.00;QD=27.48;SOR=1.157	GT:AD:DP:GQ:PL	1/1:0,50:50:99:1402,150,0
3L	19071663	.	C	T	2206.77	.	AC=2;AF=1.00;AN=2;DP=53;ExcessHet=3.0103;FS=0.000;MLEAC=2;MLEAF=1.00;MQ=43.46;QD=28.13;SOR=0.981	GT:AD:DP:GQ:PL	1/1:0,53:53:99:2235,159,0
3L	19071682	.	T	A	2332.77	.	AC=2;AF=1.00;AN=2;DP=57;ExcessHet=3.0103;FS=0.000;MLEAC=2;MLEAF=1.00;MQ=43.26;QD=32.63;SOR=0.728	GT:AD:DP:GQ:PL	1/1:0,57:57:99:2361,172,0
3L	19071797	.	T	C	1187.77	.	AC=2;AF=1.00;AN=2;DP=44;ExcessHet=3.0103;FS=0.000;MLEAC=2;MLEAF=1.00;MQ=43.11;QD=26.99;SOR=1.230	GT:AD:DP:GQ:PL	1/1:0,44:44:99:1216,132,0
3L	19071907	.	T	C	1318.77	.	AC=2;AF=1.00;AN=2;DP=49;ExcessHet=3.0103;FS=0.000;MLEAC=2;MLEAF=1.00;MQ=43.13;QD=26.91;SOR=1.473	GT:AD:DP:GQ:PL	1/1:0,49:49:99:1347,146,0
3L	19071972	.	A	ATCGGCACATCGACATC	2842.73	.	AC=2;AF=1.00;AN=2;DP=59;ExcessHet=3.0103;FS=0.000;MLEAC=2;MLEAF=1.00;MQ=42.77;QD=36.45;SOR=0.871	GT:AD:DP:GQ:PL	1/1:0,59:59:99:2880,192,0
3L	19072067	.	C	T	1954.77	.	AC=2;AF=1.00;AN=2;DP=71;ExcessHet=3.0103;FS=0.000;MLEAC=2;MLEAF=1.00;MQ=43.34;QD=27.53;SOR=0.840	GT:AD:DP:GQ:PL	1/1:0,71:71:99:1983,213,0
3L	19072220	.	A	G	2025.77	.	AC=2;AF=1.00;AN=2;DP=74;ExcessHet=3.0103;FS=0.000;MLEAC=2;MLEAF=1.00;MQ=43.67;QD=27.38;SOR=0.927	GT:AD:DP:GQ:PL	1/1:0,74:74:99:2054,221,0
3L	19072243	.	GTCTCTCTC	G	2394.73	.	AC=2;AF=1.00;AN=2;DP=65;ExcessHet=3.0103;FS=0.000;MLEAC=2;MLEAF=1.00;MQ=43.31;QD=29.02;SOR=0.846	GT:AD:DP:GQ:PL	1/1:0,54:54:99:2432,163,0
3L	19072262	.	T	G	2595.77	.	AC=2;AF=1.00;AN=2;DP=57;ExcessHet=3.0103;FS=0.000;MLEAC=2;MLEAF=1.00;MQ=43.22;QD=29.19;SOR=0.877	GT:AD:DP:GQ:PL	1/1:0,57:57:99:2624,178,0
3L	19072266	.	T	G	2594.77	.	AC=2;AF=1.00;AN=2;DP=59;ExcessHet=3.0103;FS=0.000;MLEAC=2;MLEAF=1.00;MQ=43.24;QD=28.88;SOR=0.796	GT:AD:DP:GQ:PL	1/1:0,59:59:99:2623,178,0
3L	19072325	.	CA	C	1627.73	.	AC=2;AF=1.00;AN=2;DP=70;ExcessHet=3.0103;FS=0.000;MLEAC=2;MLEAF=1.00;MQ=43.60;QD=23.94;SOR=0.752	GT:AD:DP:GQ:PL	1/1:0,68:68:99:1665,204,0
3L	19073030	.	A	AAGG	3150.73	.	AC=2;AF=1.00;AN=2;DP=71;ExcessHet=3.0103;FS=0.000;MLEAC=2;MLEAF=1.00;MQ=44.31;QD=31.74;SOR=0.980	GT:AD:DP:GQ:PL	1/1:0,69:69:99:3188,216,0
3L	19073261	.	T	G	2120.77	.	AC=2;AF=1.00;AN=2;DP=78;ExcessHet=3.0103;FS=0.000;MLEAC=2;MLEAF=1.00;MQ=44.00;QD=27.19;SOR=0.798	GT:AD:DP:GQ:PL	1/1:0,78:78:99:2149,234,0
3L	19074600	.	G	A	2032.77	.	AC=2;AF=1.00;AN=2;BaseQRankSum=1.773;ClippingRankSum=0.000;DP=72;ExcessHet=3.0103;FS=0.000;MLEAC=2;MLEAF=1.00;MQ=43.97;MQRankSum=8.545;QD=28.23;ReadPosRankSum=-0.680;SOR=0.344	GT:AD:DP:GQ:PL	1/1:1,71:72:99:2061,190,0
3L	19075242	.	C	A	1529.77	.	AC=2;AF=1.00;AN=2;DP=55;ExcessHet=3.0103;FS=0.000;MLEAC=2;MLEAF=1.00;MQ=44.00;QD=28.33;SOR=0.767	GT:AD:DP:GQ:PL	1/1:0,54:54:99:1558,162,0
3L	19075412	.	G	C	2229.77	.	AC=2;AF=1.00;AN=2;DP=81;ExcessHet=3.0103;FS=0.000;MLEAC=2;MLEAF=1.00;MQ=43.98;QD=27.53;SOR=0.718	GT:AD:DP:GQ:PL	1/1:0,81:81:99:2258,242,0
3L	19075621	.	C	A	3113.77	.	AC=2;AF=1.00;AN=2;DP=70;ExcessHet=3.0103;FS=0.000;MLEAC=2;MLEAF=1.00;MQ=43.73;QD=32.72;SOR=0.750	GT:AD:DP:GQ:PL	1/1:0,70:70:99:3142,220,0
3L	19075627	.	T	TCAGTC	3314.73	.	AC=2;AF=1.00;AN=2;DP=73;ExcessHet=3.0103;FS=0.000;MLEAC=2;MLEAF=1.00;MQ=43.74;QD=30.38;SOR=0.720	GT:AD:DP:GQ:PL	1/1:0,73:73:99:3352,235,0
3L	19076353	.	AGAACTATATATTTTACGATTAT	A	2722.73	.	AC=2;AF=1.00;AN=2;DP=64;ExcessHet=3.0103;FS=0.000;MLEAC=2;MLEAF=1.00;MQ=43.89;QD=32.14;SOR=0.826	GT:AD:DP:GQ:PL	1/1:0,62:62:99:2760,188,0
3L	19076768	.	T	C	1886.77	.	AC=2;AF=1.00;AN=2;DP=70;ExcessHet=3.0103;FS=0.000;MLEAC=2;MLEAF=1.00;MQ=43.94;QD=26.95;SOR=0.874	GT:AD:DP:GQ:PL	1/1:0,70:70:99:1915,209,0
3L	19077097	.	A	C	2872.77	.	AC=2;AF=1.00;AN=2;DP=65;ExcessHet=3.0103;FS=0.000;MLEAC=2;MLEAF=1.00;MQ=43.80;QD=29.94;SOR=0.925	GT:AD:DP:GQ:PL	1/1:0,65:65:99:2901,199,0
3L	19077100	.	T	C	2807.77	.	AC=2;AF=1.00;AN=2;DP=64;ExcessHet=3.0103;FS=0.000;MLEAC=2;MLEAF=1.00;MQ=43.83;QD=36.25;SOR=0.892	GT:AD:DP:GQ:PL	1/1:0,64:64:99:2836,193,0
3L	19077188	.	C	A	2151.77	.	AC=2;AF=1.00;AN=2;DP=77;ExcessHet=3.0103;FS=0.000;MLEAC=2;MLEAF=1.00;MQ=43.16;QD=27.95;SOR=0.719	GT:AD:DP:GQ:PL	1/1:0,77:77:99:2180,230,0
3L	19077229	.	A	ATTATTTCAATGGAGTTAAGAG	3347.73	.	AC=2;AF=1.00;AN=2;DP=67;ExcessHet=3.0103;FS=0.000;MLEAC=2;MLEAF=1.00;MQ=42.88;QD=31.42;SOR=1.143	GT:AD:DP:GQ:PL	1/1:0,62:62:99:3385,228,0
3L	19077286	.	G	GAT	2934.73	.	AC=2;AF=1.00;AN=2;DP=71;ExcessHet=3.0103;FS=0.000;MLEAC=2;MLEAF=1.00;MQ=43.23;QD=31.90;SOR=1.085	GT:AD:DP:GQ:PL	1/1:0,70:70:99:2972,214,0
3L	19077492	.	T	G	1822.77	.	AC=2;AF=1.00;AN=2;DP=67;ExcessHet=3.0103;FS=0.000;MLEAC=2;MLEAF=1.00;MQ=43.80;QD=27.62;SOR=0.957	GT:AD:DP:GQ:PL	1/1:0,66:66:99:1851,197,0
3L	19077544	.	T	C	2138.77	.	AC=2;AF=1.00;AN=2;BaseQRankSum=1.793;ClippingRankSum=0.000;DP=80;ExcessHet=3.0103;FS=0.000;MLEAC=2;MLEAF=1.00;MQ=43.71;MQRankSum=-0.339;QD=26.73;ReadPosRankSum=-1.689;SOR=0.255	GT:AD:DP:GQ:PL	1/1:1,79:80:99:2167,229,0
3L	19077618	.	G	GCTCTT	3442.73	.	AC=2;AF=1.00;AN=2;DP=79;ExcessHet=3.0103;FS=0.000;MLEAC=2;MLEAF=1.00;MQ=43.72;QD=32.82;SOR=1.012	GT:AD:DP:GQ:PL	1/1:0,77:77:99:3480,235,0
3L	19077663	.	C	T	1950.77	.	AC=2;AF=1.00;AN=2;DP=70;ExcessHet=3.0103;FS=0.000;MLEAC=2;MLEAF=1.00;MQ=43.83;QD=27.87;SOR=1.085	GT:AD:DP:GQ:PL	1/1:0,70:70:99:1979,209,0
3L	19077833	.	CA	C	1602.73	.	AC=2;AF=1.00;AN=2;DP=80;ExcessHet=3.0103;FS=0.000;MLEAC=2;MLEAF=1.00;MQ=43.96;QD=21.96;SOR=1.179	GT:AD:DP:GQ:PL	1/1:0,73:73:99:1640,218,0
3L	19077856	.	A	G	2015.77	.	AC=2;AF=1.00;AN=2;DP=74;ExcessHet=3.0103;FS=0.000;MLEAC=2;MLEAF=1.00;MQ=43.96;QD=27.61;SOR=1.257	GT:AD:DP:GQ:PL	1/1:0,73:73:99:2044,219,0
3L	19077997	.	C	G	1977.77	.	AC=2;AF=1.00;AN=2;DP=71;ExcessHet=3.0103;FS=0.000;MLEAC=2;MLEAF=1.00;MQ=44.00;QD=28.25;SOR=0.874	GT:AD:DP:GQ:PL	1/1:0,70:70:99:2006,210,0
3L	19078177	.	GA	G	1740.73	.	AC=2;AF=1.00;AN=2;DP=80;ExcessHet=3.0103;FS=0.000;MLEAC=2;MLEAF=1.00;MQ=44.14;QD=22.90;SOR=0.746	GT:AD:DP:GQ:PL	1/1:0,76:76:99:1778,227,0
3L	19078193	.	T	C	2130.77	.	AC=2;AF=1.00;AN=2;DP=77;ExcessHet=3.0103;FS=0.000;MLEAC=2;MLEAF=1.00;MQ=44.14;QD=27.67;SOR=0.719	GT:AD:DP:GQ:PL	1/1:0,77:77:99:2159,230,0
3L	19078300	.	C	A	2088.77	.	AC=2;AF=1.00;AN=2;DP=73;ExcessHet=3.0103;FS=0.000;MLEAC=2;MLEAF=1.00;MQ=43.96;QD=28.61;SOR=0.776	GT:AD:DP:GQ:PL	1/1:0,73:73:99:2117,219,0
3L	19078787	.	C	T	2081.77	.	AC=2;AF=1.00;AN=2;DP=75;ExcessHet=3.0103;FS=0.000;MLEAC=2;MLEAF=1.00;MQ=43.97;QD=27.76;SOR=0.955	GT:AD:DP:GQ:PL	1/1:0,75:75:99:2110,225,0
3L	19080031	.	C	T	2183.77	.	AC=2;AF=1.00;AN=2;DP=50;ExcessHet=3.0103;FS=0.000;MLEAC=2;MLEAF=1.00;MQ=44.00;QD=28.15;SOR=0.952	GT:AD:DP:GQ:PL	1/1:0,50:50:99:2212,156,0
3L	19080047	.	G	A	2365.77	.	AC=2;AF=1.00;AN=2;DP=57;ExcessHet=3.0103;FS=0.000;MLEAC=2;MLEAF=1.00;MQ=44.00;QD=31.23;SOR=0.800	GT:AD:DP:GQ:PL	1/1:0,57:57:99:2394,174,0
3L	19080696	.	T	C	1730.77	.	AC=2;AF=1.00;AN=2;DP=63;ExcessHet=3.0103;FS=0.000;MLEAC=2;MLEAF=1.00;MQ=43.97;QD=27.47;SOR=0.724	GT:AD:DP:GQ:PL	1/1:0,63:63:99:1759,189,0
3L	19080859	.	G	C	1818.77	.	AC=2;AF=1.00;AN=2;DP=67;ExcessHet=3.0103;FS=0.000;MLEAC=2;MLEAF=1.00;MQ=44.00;QD=27.15;SOR=0.784	GT:AD:DP:GQ:PL	1/1:0,67:67:99:1847,200,0
3L	19080955	.	C	G	3027.77	.	AC=2;AF=1.00;AN=2;DP=68;ExcessHet=3.0103;FS=0.000;MLEAC=2;MLEAF=1.00;MQ=44.00;QD=30.50;SOR=1.179	GT:AD:DP:GQ:PL	1/1:0,68:68:99:3056,214,0
3L	19080964	.	T	A	3119.77	.	AC=2;AF=1.00;AN=2;DP=72;ExcessHet=3.0103;FS=0.000;MLEAC=2;MLEAF=1.00;MQ=43.97;QD=29.14;SOR=1.073	GT:AD:DP:GQ:PL	1/1:0,72:72:99:3148,223,0
3L	19080977	.	G	GA	1654.73	.	AC=2;AF=1.00;AN=2;DP=75;ExcessHet=3.0103;FS=0.000;MLEAC=2;MLEAF=1.00;MQ=43.97;QD=23.31;SOR=1.117	GT:AD:DP:GQ:PL	1/1:0,71:71:99:1692,215,0
3L	19081027	.	A	T	2282.77	.	AC=2;AF=1.00;AN=2;DP=82;ExcessHet=3.0103;FS=0.000;MLEAC=2;MLEAF=1.00;MQ=43.98;QD=28.18;SOR=0.821	GT:AD:DP:GQ:PL	1/1:0,81:81:99:2311,243,0
3L	19081278	.	G	A	1701.77	.	AC=2;AF=1.00;AN=2;DP=61;ExcessHet=3.0103;FS=0.000;MLEAC=2;MLEAF=1.00;MQ=44.00;QD=28.36;SOR=0.906	GT:AD:DP:GQ:PL	1/1:0,60:60:99:1730,180,0
3L	19081392	.	T	C	1589.77	.	AC=2;AF=1.00;AN=2;DP=61;ExcessHet=3.0103;FS=0.000;MLEAC=2;MLEAF=1.00;MQ=43.97;QD=26.95;SOR=0.871	GT:AD:DP:GQ:PL	1/1:0,59:59:99:1618,176,0
3L	19081634	.	G	T	1485.77	.	AC=2;AF=1.00;AN=2;DP=57;ExcessHet=3.0103;FS=0.000;MLEAC=2;MLEAF=1.00;MQ=43.97;QD=27.01;SOR=0.970	GT:AD:DP:GQ:PL	1/1:0,55:55:99:1514,164,0
3L	19081817	.	G	C	3235.77	.	AC=2;AF=1.00;AN=2;DP=74;ExcessHet=3.0103;FS=0.000;MLEAC=2;MLEAF=1.00;MQ=43.97;QD=31.97;SOR=1.810	GT:AD:DP:GQ:PL	1/1:0,73:73:99:3264,220,0
3L	19081823	.	C	G	3300.77	.	AC=2;AF=1.00;AN=2;DP=76;ExcessHet=3.0103;FS=0.000;MLEAC=2;MLEAF=1.00;MQ=43.97;QD=29.74;SOR=1.771	GT:AD:DP:GQ:PL	1/1:0,75:75:99:3329,226,0
3L	19081863	.	G	A	2230.77	.	AC=2;AF=1.00;AN=2;DP=79;ExcessHet=3.0103;FS=0.000;MLEAC=2;MLEAF=1.00;MQ=43.98;QD=28.24;SOR=1.358	GT:AD:DP:GQ:PL	1/1:0,79:79:99:2259,237,0
3L	19081894	.	C	T	2219.77	.	AC=2;AF=1.00;AN=2;DP=80;ExcessHet=3.0103;FS=0.000;MLEAC=2;MLEAF=1.00;MQ=43.98;QD=27.75;SOR=0.850	GT:AD:DP:GQ:PL	1/1:0,80:80:99:2248,240,0
3L	19081944	.	C	T	1970.77	.	AC=2;AF=1.00;AN=2;BaseQRankSum=1.784;ClippingRankSum=0.000;DP=71;ExcessHet=3.0103;FS=0.000;MLEAC=2;MLEAF=1.00;MQ=43.97;MQRankSum=0.000;QD=27.76;ReadPosRankSum=-0.584;SOR=0.438	GT:AD:DP:GQ:PL	1/1:1,70:71:99:1999,203,0
3L	19082080	.	T	A	1711.77	.	AC=2;AF=1.00;AN=2;DP=61;ExcessHet=3.0103;FS=0.000;MLEAC=2;MLEAF=1.00;MQ=43.97;QD=28.06;SOR=1.022	GT:AD:DP:GQ:PL	1/1:0,61:61:99:1740,183,0
3L	19082271	.	G	GT	1211.73	.	AC=2;AF=1.00;AN=2;DP=39;ExcessHet=3.0103;FS=0.000;MLEAC=2;MLEAF=1.00;MQ=44.00;QD=31.07;SOR=1.096	GT:AD:DP:GQ:PL	1/1:0,39:39:99:1249,117,0
3L	19082404	.	G	T	1743.77	.	AC=2;AF=1.00;AN=2;DP=63;ExcessHet=3.0103;FS=0.000;MLEAC=2;MLEAF=1.00;MQ=44.00;QD=27.68;SOR=0.859	GT:AD:DP:GQ:PL	1/1:0,63:63:99:1772,189,0
3L	19082565	.	T	C	1701.77	.	AC=2;AF=1.00;AN=2;DP=64;ExcessHet=3.0103;FS=0.000;MLEAC=2;MLEAF=1.00;MQ=44.00;QD=27.01;SOR=1.179	GT:AD:DP:GQ:PL	1/1:0,63:63:99:1730,188,0
3L	19082997	.	A	G	1845.77	.	AC=2;AF=1.00;AN=2;DP=67;ExcessHet=3.0103;FS=0.000;MLEAC=2;MLEAF=1.00;MQ=44.00;QD=27.55;SOR=0.917	GT:AD:DP:GQ:PL	1/1:0,67:67:99:1874,201,0
3L	19083133	.	G	T	1597.77	.	AC=2;AF=1.00;AN=2;DP=60;ExcessHet=3.0103;FS=0.000;MLEAC=2;MLEAF=1.00;MQ=44.00;QD=27.08;SOR=0.726	GT:AD:DP:GQ:PL	1/1:0,59:59:99:1626,177,0
3L	19083275	.	C	A	1471.77	.	AC=2;AF=1.00;AN=2;DP=54;ExcessHet=3.0103;FS=0.000;MLEAC=2;MLEAF=1.00;MQ=43.91;QD=27.25;SOR=0.767	GT:AD:DP:GQ:PL	1/1:0,54:54:99:1500,162,0
3L	19083578	.	GAGGCTGAA	G	3082.73	.	AC=2;AF=1.00;AN=2;DP=70;ExcessHet=3.0103;FS=0.000;MLEAC=2;MLEAF=1.00;MQ=43.89;QD=32.98;SOR=1.085	GT:AD:DP:GQ:PL	1/1:0,70:70:99:3120,211,0
3L	19083643	.	CAAA	C	2580.73	.	AC=2;AF=1.00;AN=2;DP=69;ExcessHet=3.0103;FS=0.000;MLEAC=2;MLEAF=1.00;MQ=44.00;QD=28.38;SOR=0.818	GT:AD:DP:GQ:PL	1/1:0,68:68:99:2618,203,0
3L	19083816	.	GC	G	3440.73	.	AC=2;AF=1.00;AN=2;DP=81;ExcessHet=3.0103;FS=0.000;MLEAC=2;MLEAF=1.00;MQ=43.93;QD=25.85;SOR=0.914	GT:AD:DP:GQ:PL	1/1:0,78:78:99:3478,235,0
3L	19083819	.	AT	A	3440.73	.	AC=2;AF=1.00;AN=2;DP=78;ExcessHet=3.0103;FS=0.000;MLEAC=2;MLEAF=1.00;MQ=43.93;QD=28.73;SOR=0.914	GT:AD:DP:GQ:PL	1/1:0,78:78:99:3478,235,0
3L	19083828	.	C	G	3344.77	.	AC=2;AF=1.00;AN=2;DP=76;ExcessHet=3.0103;FS=0.000;MLEAC=2;MLEAF=1.00;MQ=43.97;QD=24.79;SOR=1.051	GT:AD:DP:GQ:PL	1/1:0,76:76:99:3373,229,0
3L	19084050	.	A	G	1618.77	.	AC=2;AF=1.00;AN=2;DP=60;ExcessHet=3.0103;FS=0.000;MLEAC=2;MLEAF=1.00;MQ=43.95;QD=26.98;SOR=0.906	GT:AD:DP:GQ:PL	1/1:0,60:60:99:1647,179,0
3L	19084339	.	G	A	1876.77	.	AC=2;AF=1.00;AN=2;DP=70;ExcessHet=3.0103;FS=0.000;MLEAC=2;MLEAF=1.00;MQ=44.00;QD=26.81;SOR=1.163	GT:AD:DP:GQ:PL	1/1:0,70:70:99:1905,208,0
3L	19084394	.	A	G	2392.77	.	AC=2;AF=1.00;AN=2;DP=88;ExcessHet=3.0103;FS=0.000;MLEAC=2;MLEAF=1.00;MQ=44.00;QD=27.19;SOR=0.739	GT:AD:DP:GQ:PL	1/1:0,88:88:99:2421,263,0
3L	19084558	.	GTT	G	1796.73	.	AC=2;AF=1.00;AN=2;DP=65;ExcessHet=3.0103;FS=0.000;MLEAC=2;MLEAF=1.00;MQ=43.93;QD=29.95;SOR=0.760	GT:AD:DP:GQ:PL	1/1:0,60:60:99:1834,180,0
3L	19084623	.	GAAA	G	1939.73	.	AC=2;AF=1.00;AN=2;DP=68;ExcessHet=3.0103;FS=0.000;MLEAC=2;MLEAF=1.00;MQ=43.71;QD=34.03;SOR=1.051	GT:AD:DP:GQ:PL	1/1:1,56:57:99:1977,149,0
3L	19084709	.	C	CTT	2393.73	.	AC=2;AF=1.00;AN=2;DP=67;ExcessHet=3.0103;FS=0.000;MLEAC=2;MLEAF=1.00;MQ=43.15;QD=31.52;SOR=1.034	GT:AD:DP:GQ:PL	1/1:0,59:59:99:2431,181,0
3L	19085006	.	C	T	1047.77	.	AC=2;AF=1.00;AN=2;DP=50;ExcessHet=3.0103;FS=0.000;MLEAC=2;MLEAF=1.00;MQ=43.05;QD=27.57;SOR=3.145	GT:AD:DP:GQ:PL	1/1:0,38:38:99:1076,114,0
3L	19085279	.	T	C	1563.77	.	AC=2;AF=1.00;AN=2;DP=61;ExcessHet=3.0103;FS=0.000;MLEAC=2;MLEAF=1.00;MQ=43.77;QD=26.96;SOR=1.085	GT:AD:DP:GQ:PL	1/1:0,58:58:99:1592,173,0
3L	19086611	.	C	T	1875.77	.	AC=2;AF=1.00;AN=2;DP=68;ExcessHet=3.0103;FS=0.000;MLEAC=2;MLEAF=1.00;MQ=44.00;QD=27.58;SOR=1.179	GT:AD:DP:GQ:PL	1/1:0,68:68:99:1904,203,0
3L	19086894	.	T	G	1859.77	.	AC=2;AF=1.00;AN=2;DP=69;ExcessHet=3.0103;FS=0.000;MLEAC=2;MLEAF=1.00;MQ=43.94;QD=26.95;SOR=0.722	GT:AD:DP:GQ:PL	1/1:0,69:69:99:1888,206,0
3L	19087922	.	C	CCGCTCGT	2301.73	.	AC=2;AF=1.00;AN=2;DP=45;ExcessHet=3.0103;FS=0.000;MLEAC=2;MLEAF=1.00;MQ=42.50;QD=29.00;SOR=0.693	GT:AD:DP:GQ:PL	1/1:0,44:44:99:2339,156,0
3L	19087926	.	A	ACGT	2706.73	.	AC=2;AF=1.00;AN=2;DP=52;ExcessHet=3.0103;FS=0.000;MLEAC=2;MLEAF=1.00;MQ=42.69;QD=34.87;SOR=0.941	GT:AD:DP:GQ:PL	1/1:0,52:52:99:2744,183,0
3L	19087927	.	A	AGGGGACGGGG	2752.73	.	AC=2;AF=1.00;AN=2;DP=56;ExcessHet=3.0103;FS=0.000;MLEAC=2;MLEAF=1.00;MQ=42.68;QD=24.39;SOR=1.009	GT:AD:DP:GQ:PL	1/1:0,56:56:99:2790,187,0
3L	19087929	.	GTT	G	2752.73	.	AC=2;AF=1.00;AN=2;DP=52;ExcessHet=3.0103;FS=0.000;MLEAC=2;MLEAF=1.00;MQ=42.57;QD=30.97;SOR=1.036	GT:AD:DP:GQ:PL	1/1:0,52:52:99:2790,187,0
3L	19087937	.	G	GCAAGC	2571.73	.	AC=2;AF=1.00;AN=2;DP=56;ExcessHet=3.0103;FS=0.000;MLEAC=2;MLEAF=1.00;MQ=42.68;QD=33.21;SOR=0.922	GT:AD:DP:GQ:PL	1/1:0,56:56:99:2609,178,0
3L	19088704	.	G	A	1844.77	.	AC=2;AF=1.00;AN=2;BaseQRankSum=2.481;ClippingRankSum=0.000;DP=75;ExcessHet=3.0103;FS=7.360;MLEAC=2;MLEAF=1.00;MQ=44.00;MQRankSum=0.000;QD=24.93;ReadPosRankSum=-0.887;SOR=0.711	GT:AD:DP:GQ:PL	1/1:2,72:74:99:1873,200,0
3L	19089068	.	G	A	2094.77	.	AC=2;AF=1.00;AN=2;DP=77;ExcessHet=3.0103;FS=0.000;MLEAC=2;MLEAF=1.00;MQ=43.94;QD=27.20;SOR=0.772	GT:AD:DP:GQ:PL	1/1:0,77:77:99:2123,229,0
3L	19089094	.	G	A	2042.77	.	AC=2;AF=1.00;AN=2;DP=73;ExcessHet=3.0103;FS=0.000;MLEAC=2;MLEAF=1.00;MQ=43.93;QD=27.98;SOR=0.898	GT:AD:DP:GQ:PL	1/1:0,73:73:99:2071,218,0
3L	19089628	.	T	C	1554.77	.	AC=2;AF=1.00;AN=2;DP=60;ExcessHet=3.0103;FS=0.000;MLEAC=2;MLEAF=1.00;MQ=43.78;QD=26.35;SOR=0.871	GT:AD:DP:GQ:PL	1/1:0,59:59:99:1583,175,0
3L	19089643	.	A	ATATTATAATATATAT	2832.73	.	AC=2;AF=1.00;AN=2;DP=60;ExcessHet=3.0103;FS=0.000;MLEAC=2;MLEAF=1.00;MQ=43.78;QD=29.98;SOR=0.941	GT:AD:DP:GQ:PL	1/1:0,54:54:99:2870,194,0
3L	19089946	.	T	G	1817.77	.	AC=2;AF=1.00;AN=2;DP=65;ExcessHet=3.0103;FS=0.000;MLEAC=2;MLEAF=1.00;MQ=44.00;QD=27.97;SOR=0.787	GT:AD:DP:GQ:PL	1/1:0,65:65:99:1846,194,0
3L	19090693	.	C	A	1304.77	.	AC=2;AF=1.00;AN=2;BaseQRankSum=1.756;ClippingRankSum=0.000;DP=56;ExcessHet=3.0103;FS=3.900;MLEAC=2;MLEAF=1.00;MQ=44.00;MQRankSum=0.000;QD=24.16;ReadPosRankSum=-0.513;SOR=0.916	GT:AD:DP:GQ:PL	1/1:1,53:54:99:1333,149,0
3L	19091522	.	G	T	2335.77	.	AC=2;AF=1.00;AN=2;DP=54;ExcessHet=3.0103;FS=0.000;MLEAC=2;MLEAF=1.00;MQ=44.00;QD=31.58;SOR=0.767	GT:AD:DP:GQ:PL	1/1:0,54:54:99:2364,163,0
3L	19091526	.	T	A	2342.77	.	AC=2;AF=1.00;AN=2;DP=53;ExcessHet=3.0103;FS=0.000;MLEAC=2;MLEAF=1.00;MQ=44.00;QD=32.99;SOR=0.730	GT:AD:DP:GQ:PL	1/1:0,53:53:99:2371,163,0
3L	19091649	.	G	GAC	1305.73	.	AC=2;AF=1.00;AN=2;BaseQRankSum=0.538;ClippingRankSum=0.000;DP=46;ExcessHet=3.0103;FS=3.212;MLEAC=2;MLEAF=1.00;MQ=44.16;MQRankSum=0.109;QD=29.68;ReadPosRankSum=-0.750;SOR=0.442	GT:AD:DP:GQ:PL	1/1:1,43:44:99:1343,100,0
3L	19092047	.	TG	T	424.90	.	AC=2;AF=1.00;AN=2;BaseQRankSum=1.107;ClippingRankSum=0.000;DP=37;ExcessHet=3.0103;FS=0.000;MLEAC=2;MLEAF=1.00;MQ=43.95;MQRankSum=-0.236;QD=15.74;ReadPosRankSum=0.039;SOR=0.368	GT:AD:DP:GQ:PL	1/1:3,24:27:14:462,14,0
3L	19092282	.	C	T	1631.77	.	AC=2;AF=1.00;AN=2;DP=59;ExcessHet=3.0103;FS=0.000;MLEAC=2;MLEAF=1.00;MQ=43.97;QD=28.13;SOR=0.762	GT:AD:DP:GQ:PL	1/1:0,58:58:99:1660,174,0
3L	19092354	.	AT	A	972.73	.	AC=2;AF=1.00;AN=2;DP=61;ExcessHet=3.0103;FS=0.000;MLEAC=2;MLEAF=1.00;MQ=43.97;QD=18.71;SOR=1.358	GT:AD:DP:GQ:PL	1/1:0,52:52:99:1010,154,0
3L	19092914	.	A	T	1193.77	.	AC=2;AF=1.00;AN=2;DP=45;ExcessHet=3.0103;FS=0.000;MLEAC=2;MLEAF=1.00;MQ=43.96;QD=26.53;SOR=1.038	GT:AD:DP:GQ:PL	1/1:0,45:45:99:1222,133,0
3L	19093496	.	T	TATAAAGC	2887.73	.	AC=2;AF=1.00;AN=2;DP=62;ExcessHet=3.0103;FS=0.000;MLEAC=2;MLEAF=1.00;MQ=44.00;QD=29.81;SOR=1.316	GT:AD:DP:GQ:PL	1/1:0,59:59:99:2925,198,0
3L	19094326	.	T	C	1320.77	.	AC=2;AF=1.00;AN=2;DP=50;ExcessHet=3.0103;FS=0.000;MLEAC=2;MLEAF=1.00;MQ=43.92;QD=26.95;SOR=1.007	GT:AD:DP:GQ:PL	1/1:0,49:49:99:1349,147,0
3L	19094863	.	A	G	1647.77	.	AC=2;AF=1.00;AN=2;DP=62;ExcessHet=3.0103;FS=0.000;MLEAC=2;MLEAF=1.00;MQ=44.00;QD=27.01;SOR=0.725	GT:AD:DP:GQ:PL	1/1:0,61:61:99:1676,182,0
3L	19094981	.	G	A	1933.77	.	AC=2;AF=1.00;AN=2;DP=68;ExcessHet=3.0103;FS=0.000;MLEAC=2;MLEAF=1.00;MQ=44.00;QD=28.44;SOR=0.752	GT:AD:DP:GQ:PL	1/1:0,68:68:99:1962,204,0
3L	19095036	.	C	T	1947.77	.	AC=2;AF=1.00;AN=2;DP=70;ExcessHet=3.0103;FS=0.000;MLEAC=2;MLEAF=1.00;MQ=44.00;QD=27.83;SOR=1.011	GT:AD:DP:GQ:PL	1/1:0,70:70:99:1976,210,0
3L	19095164	.	C	T	1773.77	.	AC=2;AF=1.00;AN=2;DP=63;ExcessHet=3.0103;FS=0.000;MLEAC=2;MLEAF=1.00;MQ=43.97;QD=28.16;SOR=0.859	GT:AD:DP:GQ:PL	1/1:0,63:63:99:1802,189,0
3L	19095200	.	C	G	1902.77	.	AC=2;AF=1.00;AN=2;DP=68;ExcessHet=3.0103;FS=0.000;MLEAC=2;MLEAF=1.00;MQ=43.97;QD=27.98;SOR=0.880	GT:AD:DP:GQ:PL	1/1:0,68:68:99:1931,204,0
3L	19095296	.	G	C	1843.77	.	AC=2;AF=1.00;AN=2;DP=68;ExcessHet=3.0103;FS=0.000;MLEAC=2;MLEAF=1.00;MQ=43.91;QD=27.52;SOR=0.990	GT:AD:DP:GQ:PL	1/1:0,67:67:99:1872,201,0
3L	19095452	.	C	T	2364.77	.	AC=2;AF=1.00;AN=2;BaseQRankSum=-0.958;ClippingRankSum=0.000;DP=85;ExcessHet=3.0103;FS=3.612;MLEAC=2;MLEAF=1.00;MQ=44.00;MQRankSum=0.000;QD=27.82;ReadPosRankSum=1.694;SOR=0.695	GT:AD:DP:GQ:PL	1/1:1,84:85:99:2393,225,0
3L	19095525	.	A	G	1801.77	.	AC=2;AF=1.00;AN=2;DP=67;ExcessHet=3.0103;FS=0.000;MLEAC=2;MLEAF=1.00;MQ=44.00;QD=27.30;SOR=0.754	GT:AD:DP:GQ:PL	1/1:0,66:66:99:1830,198,0
3L	19095642	.	T	G	2024.77	.	AC=2;AF=1.00;AN=2;DP=74;ExcessHet=3.0103;FS=0.000;MLEAC=2;MLEAF=1.00;MQ=43.95;QD=27.36;SOR=0.927	GT:AD:DP:GQ:PL	1/1:0,74:74:99:2053,222,0
3L	19096112	.	T	C	2213.77	.	AC=2;AF=1.00;AN=2;DP=51;ExcessHet=3.0103;FS=0.000;MLEAC=2;MLEAF=1.00;MQ=43.81;QD=29.87;SOR=0.732	GT:AD:DP:GQ:PL	1/1:0,51:51:99:2242,154,0
3L	19096113	.	T	C	2213.77	.	AC=2;AF=1.00;AN=2;DP=51;ExcessHet=3.0103;FS=0.000;MLEAC=2;MLEAF=1.00;MQ=43.81;QD=32.49;SOR=0.732	GT:AD:DP:GQ:PL	1/1:0,51:51:99:2242,154,0
3L	19096130	.	T	C	1310.77	.	AC=2;AF=1.00;AN=2;DP=48;ExcessHet=3.0103;FS=0.000;MLEAC=2;MLEAF=1.00;MQ=43.90;QD=27.31;SOR=0.776	GT:AD:DP:GQ:PL	1/1:0,48:48:99:1339,144,0
3L	19096154	.	G	T	1455.77	.	AC=2;AF=1.00;AN=2;DP=53;ExcessHet=3.0103;FS=0.000;MLEAC=2;MLEAF=1.00;MQ=43.95;QD=27.47;SOR=1.077	GT:AD:DP:GQ:PL	1/1:0,53:53:99:1484,159,0
3L	19096345	.	T	G	1320.77	.	AC=2;AF=1.00;AN=2;DP=49;ExcessHet=3.0103;FS=0.000;MLEAC=2;MLEAF=1.00;MQ=43.20;QD=26.95;SOR=1.345	GT:AD:DP:GQ:PL	1/1:0,49:49:99:1349,147,0
3L	19096601	.	C	T	2123.77	.	AC=2;AF=1.00;AN=2;DP=49;ExcessHet=3.0103;FS=0.000;MLEAC=2;MLEAF=1.00;MQ=41.74;QD=33.85;SOR=0.818	GT:AD:DP:GQ:PL	1/1:0,49:49:99:2152,147,0
3L	19096602	.	CT	C	2114.73	.	AC=2;AF=1.00;AN=2;DP=47;ExcessHet=3.0103;FS=0.000;MLEAC=2;MLEAF=1.00;MQ=41.71;QD=28.80;SOR=0.823	GT:AD:DP:GQ:PL	1/1:0,47:47:99:2152,147,0
3L	19096606	.	T	A	2238.77	.	AC=2;AF=1.00;AN=2;DP=44;ExcessHet=3.0103;FS=0.000;MLEAC=2;MLEAF=1.00;MQ=41.60;QD=24.22;SOR=0.784	GT:AD:DP:GQ:PL	1/1:0,44:44:99:2267,154,0
3L	19096609	.	T	TAAAAA	2143.73	.	AC=2;AF=1.00;AN=2;DP=44;ExcessHet=3.0103;FS=0.000;MLEAC=1;MLEAF=0.500;MQ=41.11;QD=30.68;SOR=1.044	GT:AD:DP:GQ:PL	1/1:0,44:44:99:2153,153,0
3L	19096616	.	C	A	2041.77	.	AC=2;AF=1.00;AN=2;DP=46;ExcessHet=3.0103;FS=0.000;MLEAC=2;MLEAF=1.00;MQ=40.79;QD=33.74;SOR=0.693	GT:AD:DP:GQ:PL	1/1:0,46:46:99:2070,138,0
3L	19096625	.	G	T	1996.77	.	AC=2;AF=1.00;AN=2;DP=44;ExcessHet=3.0103;FS=0.000;MLEAC=2;MLEAF=1.00;MQ=40.95;QD=29.49;SOR=0.990	GT:AD:DP:GQ:PL	1/1:0,44:44:99:2025,135,0
3L	19096627	.	A	G	1951.77	.	AC=2;AF=1.00;AN=2;DP=44;ExcessHet=3.0103;FS=0.000;MLEAC=2;MLEAF=1.00;MQ=40.95;QD=28.68;SOR=0.990	GT:AD:DP:GQ:PL	1/1:0,44:44:99:1980,132,0
3L	19096640	.	T	TCCGAGTTCGAGTCA	2122.73	.	AC=2;AF=1.00;AN=2;DP=43;ExcessHet=3.0103;FS=0.000;MLEAC=2;MLEAF=1.00;MQ=40.76;QD=25.64;SOR=1.312	GT:AD:DP:GQ:PL	1/1:0,43:43:99:2160,144,0
3L	19096649	.	T	TTCAG	1852.73	.	AC=2;AF=1.00;AN=2;BaseQRankSum=1.823;ClippingRankSum=0.000;DP=42;ExcessHet=3.0103;FS=0.000;MLEAC=2;MLEAF=1.00;MQ=41.26;MQRankSum=-1.380;QD=29.85;ReadPosRankSum=1.239;SOR=0.627	GT:AD:DP:GQ:PL	1/1:1,41:42:87:1890,87,0
3L	19096651	.	A	AGC	1834.73	.	AC=2;AF=1.00;AN=2;BaseQRankSum=1.050;ClippingRankSum=0.000;DP=39;ExcessHet=3.0103;FS=0.000;MLEAC=2;MLEAF=1.00;MQ=41.40;MQRankSum=-1.308;QD=30.89;ReadPosRankSum=1.247;SOR=0.622	GT:AD:DP:GQ:PL	1/1:1,38:39:87:1872,87,0
3L	19096736	.	A	G	1217.77	.	AC=2;AF=1.00;AN=2;DP=45;ExcessHet=3.0103;FS=0.000;MLEAC=2;MLEAF=1.00;MQ=43.10;QD=28.32;SOR=1.179	GT:AD:DP:GQ:PL	1/1:0,43:43:99:1246,129,0
3L	19096907	.	A	G	1424.77	.	AC=2;AF=1.00;AN=2;DP=52;ExcessHet=3.0103;FS=0.000;MLEAC=2;MLEAF=1.00;MQ=43.39;QD=27.40;SOR=0.770	GT:AD:DP:GQ:PL	1/1:0,52:52:99:1453,156,0
3L	19097082	.	C	T	893.77	.	AC=2;AF=1.00;AN=2;DP=34;ExcessHet=3.0103;FS=0.000;MLEAC=2;MLEAF=1.00;MQ=43.55;QD=27.08;SOR=1.179	GT:AD:DP:GQ:PL	1/1:0,33:33:99:922,99,0
3L	19097281	.	TA	T	1268.73	.	AC=2;AF=1.00;AN=2;DP=29;ExcessHet=3.0103;FS=0.000;MLEAC=2;MLEAF=1.00;MQ=43.63;QD=27.07;SOR=2.833	GT:AD:DP:GQ:PL	1/1:0,28:28:93:1306,93,0
3L	19097285	.	T	G	1236.77	.	AC=2;AF=1.00;AN=2;DP=30;ExcessHet=3.0103;FS=0.000;MLEAC=2;MLEAF=1.00;MQ=43.51;QD=32.00;SOR=2.303	GT:AD:DP:GQ:PL	1/1:0,30:30:58:1265,58,0
3L	19097286	.	G	GAA	1227.73	.	AC=2;AF=1.00;AN=2;BaseQRankSum=0.738;ClippingRankSum=0.000;DP=30;ExcessHet=3.0103;FS=11.913;MLEAC=2;MLEAF=1.00;MQ=43.51;MQRankSum=1.299;QD=29.44;ReadPosRankSum=0.130;SOR=2.389	GT:AD:DP:GQ:PL	1/1:2,28:30:58:1265,58,0
3L	19097483	.	C	G	1153.77	.	AC=2;AF=1.00;AN=2;DP=44;ExcessHet=3.0103;FS=0.000;MLEAC=2;MLEAF=1.00;MQ=43.85;QD=26.22;SOR=0.990	GT:AD:DP:GQ:PL	1/1:0,44:44:99:1182,131,0
3L	19097531	.	G	A	1479.77	.	AC=2;AF=1.00;AN=2;DP=52;ExcessHet=3.0103;FS=0.000;MLEAC=2;MLEAF=1.00;MQ=43.79;QD=28.46;SOR=0.941	GT:AD:DP:GQ:PL	1/1:0,52:52:99:1508,156,0
3L	19097620	.	A	T	2252.77	.	AC=2;AF=1.00;AN=2;DP=50;ExcessHet=3.0103;FS=0.000;MLEAC=2;MLEAF=1.00;MQ=43.92;QD=22.86;SOR=0.952	GT:AD:DP:GQ:PL	1/1:0,50:50:99:2281,160,0
3L	19097638	.	CCGG	C	2486.73	.	AC=2;AF=1.00;AN=2;DP=55;ExcessHet=3.0103;FS=0.000;MLEAC=2;MLEAF=1.00;MQ=43.66;QD=34.20;SOR=1.061	GT:AD:DP:GQ:PL	1/1:0,55:55:99:2524,175,0
3L	19097654	.	T	C	2525.77	.	AC=2;AF=1.00;AN=2;DP=57;ExcessHet=3.0103;FS=0.000;MLEAC=2;MLEAF=1.00;MQ=43.68;QD=31.25;SOR=1.047	GT:AD:DP:GQ:PL	1/1:0,57:57:99:2554,178,0
3L	19097716	.	A	G	2536.77	.	AC=2;AF=1.00;AN=2;DP=58;ExcessHet=3.0103;FS=0.000;MLEAC=2;MLEAF=1.00;MQ=43.75;QD=30.67;SOR=1.085	GT:AD:DP:GQ:PL	1/1:0,58:58:99:2565,175,0
3L	19097720	.	C	G	2574.77	.	AC=2;AF=1.00;AN=2;DP=59;ExcessHet=3.0103;FS=0.000;MLEAC=2;MLEAF=1.00;MQ=43.75;QD=28.54;SOR=1.123	GT:AD:DP:GQ:PL	1/1:0,59:59:99:2603,178,0
3L	19097772	.	T	C	1606.77	.	AC=2;AF=1.00;AN=2;DP=58;ExcessHet=3.0103;FS=0.000;MLEAC=2;MLEAF=1.00;MQ=44.00;QD=27.70;SOR=0.997	GT:AD:DP:GQ:PL	1/1:0,58:58:99:1635,173,0
3L	19097821	.	G	T	1737.77	.	AC=2;AF=1.00;AN=2;DP=62;ExcessHet=3.0103;FS=0.000;MLEAC=2;MLEAF=1.00;MQ=44.00;QD=28.03;SOR=0.693	GT:AD:DP:GQ:PL	1/1:0,62:62:99:1766,186,0
3L	19097844	.	AT	A	1047.73	.	AC=2;AF=1.00;AN=2;DP=54;ExcessHet=3.0103;FS=0.000;MLEAC=2;MLEAF=1.00;MQ=44.00;QD=20.54;SOR=0.994	GT:AD:DP:GQ:PL	1/1:0,51:51:99:1085,152,0
3L	19098295	.	T	C	1396.77	.	AC=2;AF=1.00;AN=2;DP=51;ExcessHet=3.0103;FS=0.000;MLEAC=2;MLEAF=1.00;MQ=43.89;QD=27.39;SOR=0.813	GT:AD:DP:GQ:PL	1/1:0,51:51:99:1425,153,0
3L	19099114	.	G	T	2329.77	.	AC=2;AF=1.00;AN=2;DP=84;ExcessHet=3.0103;FS=0.000;MLEAC=2;MLEAF=1.00;MQ=44.00;QD=27.74;SOR=0.954	GT:AD:DP:GQ:PL	1/1:0,84:84:99:2358,251,0
3L	19099622	.	G	T	1600.77	.	AC=2;AF=1.00;AN=2;BaseQRankSum=-0.115;ClippingRankSum=0.000;DP=62;ExcessHet=3.0103;FS=3.153;MLEAC=2;MLEAF=1.00;MQ=44.00;MQRankSum=0.000;QD=25.82;ReadPosRankSum=1.405;SOR=0.378	GT:AD:DP:GQ:PL	1/1:1,61:62:99:1629,156,0
3L	19099859	.	T	C	1492.77	.	AC=2;AF=1.00;AN=2;DP=57;ExcessHet=3.0103;FS=0.000;MLEAC=2;MLEAF=1.00;MQ=43.97;QD=26.66;SOR=1.199	GT:AD:DP:GQ:PL	1/1:0,56:56:99:1521,166,0
3L	19099894	.	A	G	1561.77	.	AC=2;AF=1.00;AN=2;DP=57;ExcessHet=3.0103;FS=0.000;MLEAC=2;MLEAF=1.00;MQ=44.00;QD=27.40;SOR=0.960	GT:AD:DP:GQ:PL	1/1:0,57:57:99:1590,171,0
3L	19100270	.	G	C	1449.77	.	AC=2;AF=1.00;AN=2;DP=53;ExcessHet=3.0103;FS=0.000;MLEAC=2;MLEAF=1.00;MQ=43.96;QD=27.88;SOR=0.853	GT:AD:DP:GQ:PL	1/1:0,52:52:99:1478,156,0
3L	19100587	.	G	A	1799.77	.	AC=2;AF=1.00;AN=2;DP=65;ExcessHet=3.0103;FS=0.000;MLEAC=2;MLEAF=1.00;MQ=44.00;QD=27.69;SOR=0.854	GT:AD:DP:GQ:PL	1/1:0,65:65:99:1828,195,0
3L	19101709	.	C	T	1925.77	.	AC=2;AF=1.00;AN=2;DP=70;ExcessHet=3.0103;FS=0.000;MLEAC=2;MLEAF=1.00;MQ=43.97;QD=27.51;SOR=0.693	GT:AD:DP:GQ:PL	1/1:0,70:70:99:1954,210,0
3L	19102133	.	C	T	1413.77	.	AC=2;AF=1.00;AN=2;DP=52;ExcessHet=3.0103;FS=0.000;MLEAC=2;MLEAF=1.00;MQ=43.93;QD=27.19;SOR=0.770	GT:AD:DP:GQ:PL	1/1:0,52:52:99:1442,156,0
3L	19102221	.	A	G	1468.77	.	AC=2;AF=1.00;AN=2;DP=55;ExcessHet=3.0103;FS=0.000;MLEAC=2;MLEAF=1.00;MQ=43.93;QD=26.70;SOR=1.061	GT:AD:DP:GQ:PL	1/1:0,55:55:99:1497,163,0
3L	19102236	.	CAT	C	1533.73	.	AC=2;AF=1.00;AN=2;BaseQRankSum=-0.971;ClippingRankSum=0.000;DP=55;ExcessHet=3.0103;FS=0.000;MLEAC=2;MLEAF=1.00;MQ=44.33;MQRankSum=4.326;QD=28.94;ReadPosRankSum=1.177;SOR=0.374	GT:AD:DP:GQ:PL	1/1:1,52:53:99:1571,122,0
3L	19102447	.	G	A	1970.77	.	AC=2;AF=1.00;AN=2;BaseQRankSum=-0.792;ClippingRankSum=0.000;DP=74;ExcessHet=3.0103;FS=3.070;MLEAC=2;MLEAF=1.00;MQ=43.95;MQRankSum=-0.084;QD=27.00;ReadPosRankSum=-0.693;SOR=0.311	GT:AD:DP:GQ:PL	1/1:1,72:73:99:1999,190,0
3L	19102503	.	G	T	1875.77	.	AC=2;AF=1.00;AN=2;DP=66;ExcessHet=3.0103;FS=0.000;MLEAC=2;MLEAF=1.00;MQ=43.94;QD=28.42;SOR=0.754	GT:AD:DP:GQ:PL	1/1:0,66:66:99:1904,198,0
3L	19102786	.	C	T	2583.77	.	AC=2;AF=1.00;AN=2;DP=60;ExcessHet=3.0103;FS=0.000;MLEAC=2;MLEAF=1.00;MQ=44.00;QD=29.27;SOR=0.986	GT:AD:DP:GQ:PL	1/1:0,60:60:99:2612,181,0
3L	19102799	.	C	T	2563.77	.	AC=2;AF=1.00;AN=2;DP=58;ExcessHet=3.0103;FS=0.000;MLEAC=2;MLEAF=1.00;MQ=44.00;QD=28.39;SOR=0.914	GT:AD:DP:GQ:PL	1/1:0,58:58:99:2592,181,0
3L	19102839	.	G	C	2481.77	.	AC=2;AF=1.00;AN=2;DP=59;ExcessHet=3.0103;FS=0.000;MLEAC=2;MLEAF=1.00;MQ=43.95;QD=22.91;SOR=0.871	GT:AD:DP:GQ:PL	1/1:0,59:59:99:2510,180,0
3L	19102856	.	A	C	2582.77	.	AC=2;AF=1.00;AN=2;DP=62;ExcessHet=3.0103;FS=0.000;MLEAC=2;MLEAF=1.00;MQ=43.95;QD=29.79;SOR=0.758	GT:AD:DP:GQ:PL	1/1:0,62:62:99:2611,187,0
3L	19103055	.	AT	A	1904.73	.	AC=2;AF=1.00;AN=2;DP=62;ExcessHet=3.0103;FS=0.000;MLEAC=2;MLEAF=1.00;MQ=44.00;QD=31.23;SOR=0.941	GT:AD:DP:GQ:PL	1/1:0,61:61:99:1942,183,0
3L	19103184	.	C	CA	417.73	.	AC=2;AF=1.00;AN=2;BaseQRankSum=-0.115;ClippingRankSum=0.000;DP=54;ExcessHet=3.0103;FS=0.000;MLEAC=1;MLEAF=0.500;MQ=43.78;MQRankSum=0.000;QD=15.47;ReadPosRankSum=0.906;SOR=0.836	GT:AD:DP:GQ:PL	1/1:4,23:27:33:412,33,0
3L	19103442	.	C	A	1280.77	.	AC=2;AF=1.00;AN=2;DP=52;ExcessHet=3.0103;FS=0.000;MLEAC=2;MLEAF=1.00;MQ=43.85;QD=24.63;SOR=0.770	GT:AD:DP:GQ:PL	1/1:0,52:52:99:1309,153,0
3L	19103640	.	AT	A	2699.73	.	AC=2;AF=1.00;AN=2;DP=61;ExcessHet=3.0103;FS=0.000;MLEAC=2;MLEAF=1.00;MQ=44.00;QD=27.81;SOR=0.941	GT:AD:DP:GQ:PL	1/1:0,61:61:99:2737,187,0
3L	19103643	.	G	A	2708.77	.	AC=2;AF=1.00;AN=2;DP=60;ExcessHet=3.0103;FS=0.000;MLEAC=2;MLEAF=1.00;MQ=44.00;QD=27.91;SOR=0.986	GT:AD:DP:GQ:PL	1/1:0,60:60:99:2737,187,0
3L	19103644	.	T	A	2708.77	.	AC=2;AF=1.00;AN=2;DP=59;ExcessHet=3.0103;FS=0.000;MLEAC=2;MLEAF=1.00;MQ=44.00;QD=27.68;SOR=1.034	GT:AD:DP:GQ:PL	1/1:0,59:59:99:2737,187,0
3L	19103731	.	C	T	1558.77	.	AC=2;AF=1.00;AN=2;DP=56;ExcessHet=3.0103;FS=0.000;MLEAC=2;MLEAF=1.00;MQ=44.00;QD=27.84;SOR=0.922	GT:AD:DP:GQ:PL	1/1:0,56:56:99:1587,168,0
3L	19103764	.	A	T	1679.77	.	AC=2;AF=1.00;AN=2;DP=61;ExcessHet=3.0103;FS=0.000;MLEAC=2;MLEAF=1.00;MQ=44.00;QD=27.54;SOR=1.292	GT:AD:DP:GQ:PL	1/1:0,61:61:99:1708,182,0
3L	19103911	.	G	T	2147.77	.	AC=2;AF=1.00;AN=2;BaseQRankSum=1.836;ClippingRankSum=0.000;DP=77;ExcessHet=3.0103;FS=0.000;MLEAC=2;MLEAF=1.00;MQ=44.00;MQRankSum=0.000;QD=27.89;ReadPosRankSum=1.650;SOR=0.268	GT:AD:DP:GQ:PL	1/1:1,76:77:99:2176,221,0
3L	19104049	.	C	T	2047.77	.	AC=2;AF=1.00;AN=2;DP=72;ExcessHet=3.0103;FS=0.000;MLEAC=2;MLEAF=1.00;MQ=43.86;QD=28.44;SOR=0.934	GT:AD:DP:GQ:PL	1/1:0,72:72:99:2076,216,0
3L	19104103	.	T	C	1950.77	.	AC=2;AF=1.00;AN=2;DP=71;ExcessHet=3.0103;FS=0.000;MLEAC=2;MLEAF=1.00;MQ=43.74;QD=27.48;SOR=0.840	GT:AD:DP:GQ:PL	1/1:0,71:71:99:1979,213,0
3L	19104292	.	C	A	1515.77	.	AC=2;AF=1.00;AN=2;DP=54;ExcessHet=3.0103;FS=0.000;MLEAC=2;MLEAF=1.00;MQ=43.64;QD=28.07;SOR=0.693	GT:AD:DP:GQ:PL	1/1:0,54:54:99:1544,162,0
3L	19104384	.	A	AACAC	1961.73	.	AC=2;AF=1.00;AN=2;DP=51;ExcessHet=3.0103;FS=0.000;MLEAC=2;MLEAF=1.00;MQ=42.73;QD=32.34;SOR=0.990	GT:AD:DP:GQ:PL	1/1:0,44:44:99:1999,135,0
3L	19104421	.	T	TGTGCCGCAAATAC	2598.73	.	AC=2;AF=1.00;AN=2;DP=57;ExcessHet=3.0103;FS=0.000;MLEAC=2;MLEAF=1.00;MQ=42.76;QD=28.80;SOR=0.765	GT:AD:DP:GQ:PL	1/1:0,56:56:99:2636,180,0
3L	19107015	.	CT	C	1238.73	.	AC=2;AF=1.00;AN=2;DP=50;ExcessHet=3.0103;FS=0.000;MLEAC=2;MLEAF=1.00;MQ=44.22;QD=25.81;SOR=0.866	GT:AD:DP:GQ:PL	1/1:0,48:48:99:1276,144,0
3L	19107488	.	C	T	1896.77	.	AC=2;AF=1.00;AN=2;DP=69;ExcessHet=3.0103;FS=0.000;MLEAC=2;MLEAF=1.00;MQ=44.00;QD=27.49;SOR=0.844	GT:AD:DP:GQ:PL	1/1:0,69:69:99:1925,207,0
3L	19109115	.	A	T	2025.77	.	AC=2;AF=1.00;AN=2;DP=74;ExcessHet=3.0103;FS=0.000;MLEAC=2;MLEAF=1.00;MQ=44.00;QD=27.38;SOR=0.747	GT:AD:DP:GQ:PL	1/1:0,74:74:99:2054,222,0
3L	19109671	.	T	G	2939.77	.	AC=2;AF=1.00;AN=2;DP=67;ExcessHet=3.0103;FS=0.000;MLEAC=2;MLEAF=1.00;MQ=43.97;QD=30.89;SOR=0.917	GT:AD:DP:GQ:PL	1/1:0,67:67:99:2968,202,0
3L	19109681	.	G	A	3102.77	.	AC=2;AF=1.00;AN=2;DP=69;ExcessHet=3.0103;FS=0.000;MLEAC=2;MLEAF=1.00;MQ=43.97;QD=31.39;SOR=0.949	GT:AD:DP:GQ:PL	1/1:0,68:68:99:3131,214,0
3L	19109682	.	C	CT	3093.73	.	AC=2;AF=1.00;AN=2;DP=70;ExcessHet=3.0103;FS=0.000;MLEAC=2;MLEAF=1.00;MQ=43.97;QD=28.26;SOR=0.910	GT:AD:DP:GQ:PL	1/1:0,69:69:99:3131,214,0
3L	19110487	.	C	T	3001.77	.	AC=2;AF=1.00;AN=2;DP=68;ExcessHet=3.0103;FS=0.000;MLEAC=2;MLEAF=1.00;MQ=44.00;QD=33.15;SOR=0.880	GT:AD:DP:GQ:PL	1/1:0,68:68:99:3030,205,0
3L	19110492	.	A	AATCCG	3121.73	.	AC=2;AF=1.00;AN=2;DP=69;ExcessHet=3.0103;FS=0.000;MLEAC=2;MLEAF=1.00;MQ=44.00;QD=32.01;SOR=0.910	GT:AD:DP:GQ:PL	1/1:0,69:69:99:3159,213,0
3L	19110658	.	A	T	2977.77	.	AC=2;AF=1.00;AN=2;DP=67;ExcessHet=3.0103;FS=0.000;MLEAC=2;MLEAF=1.00;MQ=44.00;QD=36.59;SOR=0.723	GT:AD:DP:GQ:PL	1/1:0,67:67:99:3006,205,0
3L	19110666	.	T	A	3034.77	.	AC=2;AF=1.00;AN=2;DP=69;ExcessHet=3.0103;FS=0.000;MLEAC=2;MLEAF=1.00;MQ=44.00;QD=32.86;SOR=0.722	GT:AD:DP:GQ:PL	1/1:0,69:69:99:3063,211,0
3L	19111328	.	A	G	1572.77	.	AC=2;AF=1.00;AN=2;DP=57;ExcessHet=3.0103;FS=0.000;MLEAC=2;MLEAF=1.00;MQ=44.00;QD=27.59;SOR=0.877	GT:AD:DP:GQ:PL	1/1:0,57:57:99:1601,171,0
3L	19113463	.	G	A	1716.77	.	AC=2;AF=1.00;AN=2;DP=63;ExcessHet=3.0103;FS=0.000;MLEAC=2;MLEAF=1.00;MQ=44.00;QD=27.25;SOR=1.573	GT:AD:DP:GQ:PL	1/1:0,63:63:99:1745,188,0
3L	19114276	.	TC	T	1469.73	.	AC=2;AF=1.00;AN=2;DP=52;ExcessHet=3.0103;FS=0.000;MLEAC=2;MLEAF=1.00;MQ=44.09;QD=28.26;SOR=0.770	GT:AD:DP:GQ:PL	1/1:0,52:52:99:1507,156,0
3L	19114367	.	G	GCCCCCCCCC	329.73	.	AC=1;AF=0.500;AN=2;BaseQRankSum=-0.999;ClippingRankSum=0.000;DP=38;ExcessHet=3.0103;FS=91.692;MLEAC=1;MLEAF=0.500;MQ=43.15;MQRankSum=-4.067;QD=9.42;ReadPosRankSum=-4.312;SOR=5.278	GT:AD:DP:GQ:PL	0/1:22,13:35:99:367,0,873
3L	19114377	.	A	C	217.77	.	AC=1;AF=0.500;AN=2;BaseQRankSum=1.046;ClippingRankSum=0.000;DP=30;ExcessHet=3.0103;FS=37.524;MLEAC=1;MLEAF=0.500;MQ=43.25;MQRankSum=-5.220;QD=7.51;ReadPosRankSum=-2.832;SOR=3.584	GT:AD:DP:GQ:PL	0/1:24,5:29:99:246,0,950
3L	19114441	.	A	G	765.77	.	AC=2;AF=1.00;AN=2;DP=29;ExcessHet=3.0103;FS=0.000;MLEAC=2;MLEAF=1.00;MQ=43.75;QD=27.35;SOR=1.382	GT:AD:DP:GQ:PL	1/1:0,28:28:84:794,84,0
3L	19115431	.	A	G	2111.77	.	AC=2;AF=1.00;AN=2;DP=79;ExcessHet=3.0103;FS=0.000;MLEAC=2;MLEAF=1.00;MQ=43.91;QD=27.07;SOR=0.855	GT:AD:DP:GQ:PL	1/1:0,78:78:99:2140,233,0
3L	19115698	.	CT	C	375.73	.	AC=2;AF=1.00;AN=2;BaseQRankSum=0.204;ClippingRankSum=0.000;DP=48;ExcessHet=3.0103;FS=4.645;MLEAC=1;MLEAF=0.500;MQ=42.24;MQRankSum=-0.591;QD=10.15;ReadPosRankSum=2.371;SOR=0.148	GT:AD:DP:GQ:PL	1/1:5,32:37:13:384,13,0
3L	19115897	.	G	A	1599.77	.	AC=2;AF=1.00;AN=2;DP=58;ExcessHet=3.0103;FS=0.000;MLEAC=2;MLEAF=1.00;MQ=43.82;QD=27.58;SOR=1.085	GT:AD:DP:GQ:PL	1/1:0,58:58:99:1628,173,0
3L	19116066	.	C	T	1530.77	.	AC=2;AF=1.00;AN=2;BaseQRankSum=-1.734;ClippingRankSum=0.000;DP=58;ExcessHet=3.0103;FS=0.000;MLEAC=2;MLEAF=1.00;MQ=43.71;MQRankSum=-0.350;QD=26.39;ReadPosRankSum=1.751;SOR=0.237	GT:AD:DP:GQ:PL	1/1:1,57:58:99:1559,138,0
3L	19116084	.	T	G	1603.77	.	AC=2;AF=1.00;AN=2;BaseQRankSum=-0.654;ClippingRankSum=0.000;DP=61;ExcessHet=3.0103;FS=0.000;MLEAC=2;MLEAF=1.00;MQ=43.70;MQRankSum=-0.369;QD=26.29;ReadPosRankSum=0.597;SOR=0.250	GT:AD:DP:GQ:PL	1/1:1,60:61:99:1632,154,0
3L	19116097	.	AAAC	A	2452.73	.	AC=2;AF=1.00;AN=2;BaseQRankSum=-1.301;ClippingRankSum=0.000;DP=58;ExcessHet=3.0103;FS=0.000;MLEAC=2;MLEAF=1.00;MQ=43.76;MQRankSum=-0.318;QD=35.53;ReadPosRankSum=-0.060;SOR=0.267	GT:AD:DP:GQ:PL	1/1:1,57:58:99:2490,101,0
3L	19116109	.	G	T	2538.77	.	AC=2;AF=1.00;AN=2;BaseQRankSum=1.338;ClippingRankSum=0.000;DP=56;ExcessHet=3.0103;FS=0.000;MLEAC=2;MLEAF=1.00;MQ=43.75;MQRankSum=-0.324;QD=27.51;ReadPosRankSum=-0.743;SOR=0.304	GT:AD:DP:GQ:PL	1/1:1,55:56:99:2567,107,0
3L	19116111	.	T	C	2448.77	.	AC=2;AF=1.00;AN=2;BaseQRankSum=0.125;ClippingRankSum=0.000;DP=58;ExcessHet=3.0103;FS=0.000;MLEAC=2;MLEAF=1.00;MQ=43.76;MQRankSum=-0.318;QD=30.99;ReadPosRankSum=-0.777;SOR=0.338	GT:AD:DP:GQ:PL	1/1:1,57:58:99:2477,101,0
3L	19116220	.	C	T	1979.77	.	AC=2;AF=1.00;AN=2;DP=72;ExcessHet=3.0103;FS=0.000;MLEAC=2;MLEAF=1.00;MQ=43.85;QD=27.88;SOR=1.042	GT:AD:DP:GQ:PL	1/1:0,71:71:99:2008,213,0
3L	19116273	.	A	G	1943.77	.	AC=2;AF=1.00;AN=2;DP=72;ExcessHet=3.0103;FS=0.000;MLEAC=2;MLEAF=1.00;MQ=43.67;QD=27.77;SOR=0.874	GT:AD:DP:GQ:PL	1/1:0,70:70:99:1972,209,0
3L	19116433	.	AT	A	2044.92	.	AC=1;AF=0.500;AN=2;BaseQRankSum=1.754;ClippingRankSum=0.000;DP=71;ExcessHet=3.0103;FS=0.000;MLEAC=1;MLEAF=0.500;MQ=42.44;MQRankSum=-0.679;QD=31.50;ReadPosRankSum=0.442;SOR=1.044	GT:AD:DP:GQ:PL	0/1:1,50:51:5:2081,0,5
3L	19116436	.	T	TTTA	2175.19	.	AC=2;AF=1.00;AN=2;BaseQRankSum=1.801;ClippingRankSum=0.000;DP=71;ExcessHet=3.0103;FS=0.000;MLEAC=2;MLEAF=1.00;MQ=42.55;MQRankSum=-0.679;QD=34.02;SOR=1.044	GT:AD:DP:GQ:PL	1/1:1,50:51:4:2211,4,0
3L	19116437	.	ACC	A	2219.52	.	AC=2;AF=1.00;AN=2;BaseQRankSum=1.006;ClippingRankSum=0.000;DP=73;ExcessHet=3.0103;FS=0.000;MLEAC=2;MLEAF=1.00;MQ=42.48;MQRankSum=-0.689;QD=29.09;ReadPosRankSum=0.491;SOR=0.990	GT:AD:DP:GQ:PL	1/1:1,52:53:7:2256,7,0
3L	19116441	.	A	T	2199.22	.	AC=2;AF=1.00;AN=2;BaseQRankSum=1.846;ClippingRankSum=0.000;DP=75;ExcessHet=3.0103;FS=0.000;MLEAC=2;MLEAF=1.00;MQ=42.34;MQRankSum=-0.707;QD=33.84;ReadPosRankSum=0.646;SOR=0.910	GT:AD:DP:GQ:PL	1/1:1,53:54:4:2226,4,0
3L	19116443	.	C	T	2199.22	.	AC=2;AF=1.00;AN=2;BaseQRankSum=1.805;ClippingRankSum=0.000;DP=73;ExcessHet=3.0103;FS=0.000;MLEAC=2;MLEAF=1.00;MQ=42.30;MQRankSum=-0.726;QD=26.94;ReadPosRankSum=-1.282;SOR=0.849	GT:AD:DP:GQ:PL	1/1:1,51:52:4:2226,4,0
3L	19116446	.	AT	A	2102.86	.	AC=1;AF=0.500;AN=2;BaseQRankSum=1.655;ClippingRankSum=0.000;DP=73;ExcessHet=3.0103;FS=0.000;MLEAC=1;MLEAF=0.500;MQ=42.30;MQRankSum=-0.726;QD=32.71;ReadPosRankSum=0.733;SOR=0.849	GT:AD:DP:GQ:PL	0/1:1,51:52:2:2138,0,2
3L	19124805	.	A	AT	1229.73	.	AC=2;AF=1.00;AN=2;BaseQRankSum=-0.988;ClippingRankSum=0.000;DP=69;ExcessHet=3.0103;FS=2.276;MLEAC=2;MLEAF=1.00;MQ=44.27;MQRankSum=-3.149;QD=19.21;ReadPosRankSum=1.500;SOR=1.688	GT:AD:DP:GQ:PL	1/1:4,60:64:99:1267,107,0
3L	19124849	.	T	TA	3237.73	.	AC=2;AF=1.00;AN=2;DP=73;ExcessHet=3.0103;FS=0.000;MLEAC=2;MLEAF=1.00;MQ=46.15;QD=25.48;SOR=1.257	GT:AD:DP:GQ:PL	1/1:0,73:73:99:3275,223,0
3L	19124850	.	G	T	3246.77	.	AC=2;AF=1.00;AN=2;DP=74;ExcessHet=3.0103;FS=0.000;MLEAC=2;MLEAF=1.00;MQ=46.12;QD=30.44;SOR=1.288	GT:AD:DP:GQ:PL	1/1:0,74:74:99:3275,223,0
3L	19125302	.	C	G	2005.77	.	AC=2;AF=1.00;AN=2;DP=75;ExcessHet=3.0103;FS=0.000;MLEAC=2;MLEAF=1.00;MQ=44.00;QD=26.74;SOR=0.955	GT:AD:DP:GQ:PL	1/1:0,75:75:99:2034,223,0
3L	19125444	.	G	T	1892.77	.	AC=2;AF=1.00;AN=2;DP=69;ExcessHet=3.0103;FS=0.000;MLEAC=2;MLEAF=1.00;MQ=43.97;QD=27.43;SOR=1.296	GT:AD:DP:GQ:PL	1/1:0,69:69:99:1921,207,0
3L	19125541	.	T	C	1795.77	.	AC=2;AF=1.00;AN=2;DP=66;ExcessHet=3.0103;FS=0.000;MLEAC=2;MLEAF=1.00;MQ=44.00;QD=27.21;SOR=1.112	GT:AD:DP:GQ:PL	1/1:0,66:66:99:1824,197,0
3L	19126330	.	G	A	2143.77	.	AC=2;AF=1.00;AN=2;DP=80;ExcessHet=3.0103;FS=0.000;MLEAC=2;MLEAF=1.00;MQ=44.00;QD=26.80;SOR=1.031	GT:AD:DP:GQ:PL	1/1:0,80:80:99:2172,239,0
3L	19126508	.	G	GT	1715.73	.	AC=2;AF=1.00;AN=2;DP=71;ExcessHet=3.0103;FS=0.000;MLEAC=2;MLEAF=1.00;MQ=43.97;QD=25.23;SOR=0.880	GT:AD:DP:GQ:PL	1/1:0,68:68:99:1753,204,0
3L	19126855	.	T	A	1473.77	.	AC=2;AF=1.00;AN=2;DP=54;ExcessHet=3.0103;FS=0.000;MLEAC=2;MLEAF=1.00;MQ=44.00;QD=27.29;SOR=1.118	GT:AD:DP:GQ:PL	1/1:0,54:54:99:1502,162,0
3L	19128253	.	GA	G	731.73	.	AC=2;AF=1.00;AN=2;BaseQRankSum=-1.848;ClippingRankSum=0.000;DP=57;ExcessHet=3.0103;FS=0.000;MLEAC=2;MLEAF=1.00;MQ=43.93;MQRankSum=-0.110;QD=15.57;ReadPosRankSum=0.779;SOR=1.666	GT:AD:DP:GQ:PL	1/1:2,45:47:93:769,93,0
3L	19128283	.	A	G	1528.77	.	AC=2;AF=1.00;AN=2;DP=58;ExcessHet=3.0103;FS=0.000;MLEAC=2;MLEAF=1.00;MQ=43.97;QD=26.36;SOR=1.382	GT:AD:DP:GQ:PL	1/1:0,58:58:99:1557,173,0
3L	19128410	.	T	A	2481.77	.	AC=2;AF=1.00;AN=2;BaseQRankSum=0.362;ClippingRankSum=0.000;DP=90;ExcessHet=3.0103;FS=0.000;MLEAC=2;MLEAF=1.00;MQ=43.98;MQRankSum=9.540;QD=27.58;ReadPosRankSum=-0.601;SOR=0.232	GT:AD:DP:GQ:PL	1/1:1,89:90:99:2510,241,0
3L	19129654	.	C	G	2121.77	.	AC=2;AF=1.00;AN=2;DP=77;ExcessHet=3.0103;FS=0.000;MLEAC=2;MLEAF=1.00;MQ=43.95;QD=27.56;SOR=0.719	GT:AD:DP:GQ:PL	1/1:0,77:77:99:2150,230,0
3L	19129899	.	A	T	1812.77	.	AC=2;AF=1.00;AN=2;DP=73;ExcessHet=3.0103;FS=0.000;MLEAC=2;MLEAF=1.00;MQ=44.00;QD=31.25;SOR=0.914	GT:AD:DP:GQ:PL	1/1:0,58:58:99:1841,174,0
3L	19129900	.	A	T	1812.77	.	AC=2;AF=1.00;AN=2;DP=73;ExcessHet=3.0103;FS=0.000;MLEAC=2;MLEAF=1.00;MQ=44.00;QD=31.25;SOR=0.914	GT:AD:DP:GQ:PL	1/1:0,58:58:99:1841,174,0
3L	19130085	.	T	A	2074.77	.	AC=2;AF=1.00;AN=2;DP=75;ExcessHet=3.0103;FS=0.000;MLEAC=2;MLEAF=1.00;MQ=44.00;QD=28.04;SOR=1.061	GT:AD:DP:GQ:PL	1/1:0,74:74:99:2103,222,0
3L	19130265	.	G	A	2017.77	.	AC=2;AF=1.00;AN=2;DP=72;ExcessHet=3.0103;FS=0.000;MLEAC=2;MLEAF=1.00;MQ=44.00;QD=28.42;SOR=0.779	GT:AD:DP:GQ:PL	1/1:0,71:71:99:2046,213,0
3L	19130360	.	T	C	1880.77	.	AC=2;AF=1.00;AN=2;DP=71;ExcessHet=3.0103;FS=0.000;MLEAC=2;MLEAF=1.00;MQ=44.00;QD=26.49;SOR=0.840	GT:AD:DP:GQ:PL	1/1:0,71:71:99:1909,211,0
3L	19130390	.	A	G	3158.77	.	AC=2;AF=1.00;AN=2;DP=73;ExcessHet=3.0103;FS=0.000;MLEAC=2;MLEAF=1.00;MQ=44.00;QD=27.14;SOR=0.749	GT:AD:DP:GQ:PL	1/1:0,72:72:99:3187,217,0
3L	19130391	.	C	T	3158.77	.	AC=2;AF=1.00;AN=2;DP=72;ExcessHet=3.0103;FS=0.000;MLEAC=2;MLEAF=1.00;MQ=44.00;QD=30.70;SOR=0.721	GT:AD:DP:GQ:PL	1/1:0,71:71:99:3187,217,0
3L	19130415	.	A	T	1789.77	.	AC=2;AF=1.00;AN=2;DP=63;ExcessHet=3.0103;FS=0.000;MLEAC=2;MLEAF=1.00;MQ=44.00;QD=28.41;SOR=0.933	GT:AD:DP:GQ:PL	1/1:0,63:63:99:1818,189,0
3L	19130948	.	T	A	1490.77	.	AC=2;AF=1.00;AN=2;DP=59;ExcessHet=3.0103;FS=0.000;MLEAC=2;MLEAF=1.00;MQ=43.84;QD=25.70;SOR=0.762	GT:AD:DP:GQ:PL	1/1:0,58:58:99:1519,171,0
3L	19130961	.	C	A	1429.77	.	AC=2;AF=1.00;AN=2;DP=60;ExcessHet=3.0103;FS=0.000;MLEAC=2;MLEAF=1.00;MQ=43.85;QD=23.83;SOR=0.986	GT:AD:DP:GQ:PL	1/1:0,60:60:99:1458,175,0
3L	19131037	.	C	G	1473.77	.	AC=2;AF=1.00;AN=2;DP=55;ExcessHet=3.0103;FS=0.000;MLEAC=2;MLEAF=1.00;MQ=43.80;QD=26.80;SOR=1.487	GT:AD:DP:GQ:PL	1/1:0,55:55:99:1502,164,0
3L	19131079	.	G	T	1451.77	.	AC=2;AF=1.00;AN=2;BaseQRankSum=-1.443;ClippingRankSum=0.000;DP=56;ExcessHet=3.0103;FS=0.000;MLEAC=2;MLEAF=1.00;MQ=43.93;MQRankSum=5.292;QD=25.92;ReadPosRankSum=-0.502;SOR=0.490	GT:AD:DP:GQ:PL	1/1:1,55:56:99:1480,137,0
3L	19131824	.	A	G	1880.77	.	AC=2;AF=1.00;AN=2;DP=65;ExcessHet=3.0103;FS=0.000;MLEAC=2;MLEAF=1.00;MQ=43.96;QD=28.93;SOR=0.925	GT:AD:DP:GQ:PL	1/1:0,65:65:99:1909,195,0
3L	19132409	.	T	C	2019.77	.	AC=2;AF=1.00;AN=2;DP=73;ExcessHet=3.0103;FS=0.000;MLEAC=2;MLEAF=1.00;MQ=44.00;QD=27.67;SOR=1.032	GT:AD:DP:GQ:PL	1/1:0,73:73:99:2048,219,0
3L	19132733	.	C	T	1609.77	.	AC=2;AF=1.00;AN=2;DP=57;ExcessHet=3.0103;FS=0.000;MLEAC=2;MLEAF=1.00;MQ=44.00;QD=28.24;SOR=1.140	GT:AD:DP:GQ:PL	1/1:0,57:57:99:1638,171,0
3L	19133003	.	T	G	1721.77	.	AC=2;AF=1.00;AN=2;DP=62;ExcessHet=3.0103;FS=0.000;MLEAC=2;MLEAF=1.00;MQ=44.00;QD=27.77;SOR=0.758	GT:AD:DP:GQ:PL	1/1:0,62:62:99:1750,186,0
3L	19133259	.	A	T	1825.77	.	AC=2;AF=1.00;AN=2;DP=65;ExcessHet=3.0103;FS=0.000;MLEAC=2;MLEAF=1.00;MQ=44.00;QD=28.09;SOR=1.162	GT:AD:DP:GQ:PL	1/1:0,65:65:99:1854,195,0
3L	19133357	.	A	G	3166.77	.	AC=2;AF=1.00;AN=2;DP=74;ExcessHet=3.0103;FS=0.000;MLEAC=2;MLEAF=1.00;MQ=44.00;QD=33.02;SOR=0.693	GT:AD:DP:GQ:PL	1/1:0,74:74:99:3195,226,0
3L	19133367	.	G	T	3075.77	.	AC=2;AF=1.00;AN=2;DP=69;ExcessHet=3.0103;FS=0.000;MLEAC=2;MLEAF=1.00;MQ=44.00;QD=29.20;SOR=0.844	GT:AD:DP:GQ:PL	1/1:0,69:69:99:3104,217,0
3L	19133534	.	C	CA	1099.73	.	AC=2;AF=1.00;AN=2;BaseQRankSum=-1.398;ClippingRankSum=0.000;DP=63;ExcessHet=3.0103;FS=2.108;MLEAC=2;MLEAF=1.00;MQ=43.94;MQRankSum=-0.200;QD=18.33;ReadPosRankSum=-0.817;SOR=0.252	GT:AD:DP:GQ:PL	1/1:4,56:60:99:1137,104,0
3L	19134041	.	T	A	2115.77	.	AC=2;AF=1.00;AN=2;DP=77;ExcessHet=3.0103;FS=0.000;MLEAC=2;MLEAF=1.00;MQ=43.92;QD=27.84;SOR=0.984	GT:AD:DP:GQ:PL	1/1:0,76:76:99:2144,227,0
3L	19134142	.	G	T	1756.77	.	AC=2;AF=1.00;AN=2;DP=64;ExcessHet=3.0103;FS=0.000;MLEAC=2;MLEAF=1.00;MQ=43.83;QD=27.89;SOR=0.724	GT:AD:DP:GQ:PL	1/1:0,63:63:99:1785,187,0
3L	19134396	.	T	C	1595.77	.	AC=2;AF=1.00;AN=2;DP=59;ExcessHet=3.0103;FS=0.000;MLEAC=2;MLEAF=1.00;MQ=44.00;QD=27.51;SOR=0.914	GT:AD:DP:GQ:PL	1/1:0,58:58:99:1624,174,0
3L	19134461	.	C	A	1756.77	.	AC=2;AF=1.00;AN=2;DP=63;ExcessHet=3.0103;FS=0.000;MLEAC=2;MLEAF=1.00;MQ=44.00;QD=27.89;SOR=0.724	GT:AD:DP:GQ:PL	1/1:0,63:63:99:1785,189,0
3L	19134492	.	T	G	1893.77	.	AC=2;AF=1.00;AN=2;DP=69;ExcessHet=3.0103;FS=0.000;MLEAC=2;MLEAF=1.00;MQ=43.94;QD=27.45;SOR=0.910	GT:AD:DP:GQ:PL	1/1:0,69:69:99:1922,206,0
3L	19134548	.	C	A	2158.77	.	AC=2;AF=1.00;AN=2;DP=79;ExcessHet=3.0103;FS=0.000;MLEAC=2;MLEAF=1.00;MQ=43.95;QD=27.33;SOR=0.718	GT:AD:DP:GQ:PL	1/1:0,79:79:99:2187,236,0
3L	19134565	.	C	A	2050.77	.	AC=2;AF=1.00;AN=2;DP=77;ExcessHet=3.0103;FS=0.000;MLEAC=2;MLEAF=1.00;MQ=43.95;QD=26.63;SOR=0.719	GT:AD:DP:GQ:PL	1/1:0,77:77:99:2079,230,0
3L	19134589	.	A	G	1961.77	.	AC=2;AF=1.00;AN=2;DP=70;ExcessHet=3.0103;FS=0.000;MLEAC=2;MLEAF=1.00;MQ=43.97;QD=28.03;SOR=0.693	GT:AD:DP:GQ:PL	1/1:0,70:70:99:1990,210,0
3L	19135222	.	A	G	2572.77	.	AC=2;AF=1.00;AN=2;DP=95;ExcessHet=3.0103;FS=0.000;MLEAC=2;MLEAF=1.00;MQ=44.00;QD=27.08;SOR=0.757	GT:AD:DP:GQ:PL	1/1:0,95:95:99:2601,283,0
3L	19135761	.	T	C	1688.77	.	AC=2;AF=1.00;AN=2;DP=64;ExcessHet=3.0103;FS=0.000;MLEAC=2;MLEAF=1.00;MQ=43.97;QD=26.39;SOR=0.966	GT:AD:DP:GQ:PL	1/1:0,64:64:99:1717,191,0
3L	19135917	.	T	G	1666.77	.	AC=2;AF=1.00;AN=2;DP=60;ExcessHet=3.0103;FS=0.000;MLEAC=2;MLEAF=1.00;MQ=43.97;QD=27.78;SOR=0.760	GT:AD:DP:GQ:PL	1/1:0,60:60:99:1695,180,0
3L	19136116	.	G	A	1987.77	.	AC=2;AF=1.00;AN=2;DP=72;ExcessHet=3.0103;FS=0.000;MLEAC=2;MLEAF=1.00;MQ=43.97;QD=27.61;SOR=1.308	GT:AD:DP:GQ:PL	1/1:0,72:72:99:2016,215,0
3L	19136130	.	A	G	1921.77	.	AC=2;AF=1.00;AN=2;DP=70;ExcessHet=3.0103;FS=0.000;MLEAC=2;MLEAF=1.00;MQ=43.97;QD=27.45;SOR=1.163	GT:AD:DP:GQ:PL	1/1:0,70:70:99:1950,210,0
3L	19136265	.	G	C	1736.77	.	AC=2;AF=1.00;AN=2;DP=64;ExcessHet=3.0103;FS=0.000;MLEAC=2;MLEAF=1.00;MQ=43.59;QD=27.14;SOR=1.609	GT:AD:DP:GQ:PL	1/1:0,64:64:99:1765,192,0
3L	19136293	.	C	A	3321.77	.	AC=2;AF=1.00;AN=2;DP=76;ExcessHet=3.0103;FS=0.000;MLEAC=2;MLEAF=1.00;MQ=43.63;QD=29.89;SOR=1.432	GT:AD:DP:GQ:PL	1/1:0,76:76:99:3350,232,0
3L	19136295	.	C	G	3321.77	.	AC=2;AF=1.00;AN=2;DP=77;ExcessHet=3.0103;FS=0.000;MLEAC=2;MLEAF=1.00;MQ=43.63;QD=36.61;SOR=1.463	GT:AD:DP:GQ:PL	1/1:0,77:77:99:3350,232,0
3L	19136346	.	G	T	1883.77	.	AC=2;AF=1.00;AN=2;BaseQRankSum=-0.825;ClippingRankSum=0.000;DP=71;ExcessHet=3.0103;FS=0.000;MLEAC=2;MLEAF=1.00;MQ=43.53;MQRankSum=-0.220;QD=26.53;ReadPosRankSum=-1.587;SOR=0.272	GT:AD:DP:GQ:PL	1/1:1,70:71:99:1912,184,0
3L	19136376	.	A	C	1695.77	.	AC=2;AF=1.00;AN=2;DP=63;ExcessHet=3.0103;FS=0.000;MLEAC=2;MLEAF=1.00;MQ=43.80;QD=26.92;SOR=1.092	GT:AD:DP:GQ:PL	1/1:0,63:63:99:1724,188,0
3L	19136399	.	C	T	1801.77	.	AC=2;AF=1.00;AN=2;DP=64;ExcessHet=3.0103;FS=0.000;MLEAC=2;MLEAF=1.00;MQ=43.80;QD=28.15;SOR=0.892	GT:AD:DP:GQ:PL	1/1:0,64:64:99:1830,192,0
3L	19136430	.	T	C	759.77	.	AC=2;AF=1.00;AN=2;DP=29;ExcessHet=3.0103;FS=0.000;MLEAC=2;MLEAF=1.00;MQ=43.86;QD=26.20;SOR=2.910	GT:AD:DP:GQ:PL	1/1:0,29:29:87:788,87,0
3L	19136454	.	T	A	813.77	.	AC=2;AF=1.00;AN=2;DP=29;ExcessHet=3.0103;FS=0.000;MLEAC=2;MLEAF=1.00;MQ=43.93;QD=28.06;SOR=3.841	GT:AD:DP:GQ:PL	1/1:0,29:29:87:842,87,0
3L	19136774	.	G	T	2599.77	.	AC=2;AF=1.00;AN=2;DP=61;ExcessHet=3.0103;FS=0.000;MLEAC=2;MLEAF=1.00;MQ=43.83;QD=31.19;SOR=1.160	GT:AD:DP:GQ:PL	1/1:0,60:60:99:2628,181,0
3L	19136784	.	A	G	2581.77	.	AC=2;AF=1.00;AN=2;DP=60;ExcessHet=3.0103;FS=0.000;MLEAC=2;MLEAF=1.00;MQ=43.83;QD=28.69;SOR=1.316	GT:AD:DP:GQ:PL	1/1:0,59:59:99:2610,178,0
3L	19136891	.	C	CT	1422.73	.	AC=2;AF=1.00;AN=2;DP=51;ExcessHet=3.0103;FS=0.000;MLEAC=2;MLEAF=1.00;MQ=44.00;QD=27.90;SOR=1.201	GT:AD:DP:GQ:PL	1/1:0,51:51:99:1460,153,0
3L	19137082	.	A	G	1802.77	.	AC=2;AF=1.00;AN=2;DP=65;ExcessHet=3.0103;FS=0.000;MLEAC=2;MLEAF=1.00;MQ=43.97;QD=27.73;SOR=1.078	GT:AD:DP:GQ:PL	1/1:0,65:65:99:1831,195,0
3L	19137140	.	T	A	1797.77	.	AC=2;AF=1.00;AN=2;DP=65;ExcessHet=3.0103;FS=0.000;MLEAC=2;MLEAF=1.00;MQ=43.94;QD=27.66;SOR=0.787	GT:AD:DP:GQ:PL	1/1:0,65:65:99:1826,195,0
3L	19137169	.	A	T	1799.77	.	AC=2;AF=1.00;AN=2;DP=64;ExcessHet=3.0103;FS=0.000;MLEAC=2;MLEAF=1.00;MQ=43.94;QD=28.12;SOR=0.966	GT:AD:DP:GQ:PL	1/1:0,64:64:99:1828,192,0
3L	19137182	.	A	G	1592.77	.	AC=2;AF=1.00;AN=2;DP=61;ExcessHet=3.0103;FS=0.000;MLEAC=2;MLEAF=1.00;MQ=43.94;QD=26.11;SOR=1.022	GT:AD:DP:GQ:PL	1/1:0,61:61:99:1621,181,0
3L	19137237	.	G	A	1019.77	.	AC=2;AF=1.00;AN=2;BaseQRankSum=1.063;ClippingRankSum=0.000;DP=62;ExcessHet=3.0103;FS=8.680;MLEAC=2;MLEAF=1.00;MQ=43.97;MQRankSum=-0.208;QD=18.21;ReadPosRankSum=0.255;SOR=0.061	GT:AD:DP:GQ:PL	1/1:4,52:56:98:1048,98,0
3L	19137266	.	T	C	1686.77	.	AC=2;AF=1.00;AN=2;DP=62;ExcessHet=3.0103;FS=0.000;MLEAC=2;MLEAF=1.00;MQ=43.97;QD=27.21;SOR=0.899	GT:AD:DP:GQ:PL	1/1:0,62:62:99:1715,185,0
3L	19137288	.	T	A	1703.77	.	AC=2;AF=1.00;AN=2;DP=62;ExcessHet=3.0103;FS=0.000;MLEAC=2;MLEAF=1.00;MQ=44.00;QD=27.48;SOR=0.899	GT:AD:DP:GQ:PL	1/1:0,62:62:99:1732,185,0
3L	19137372	.	T	C	1515.77	.	AC=2;AF=1.00;AN=2;DP=57;ExcessHet=3.0103;FS=0.000;MLEAC=2;MLEAF=1.00;MQ=43.97;QD=27.07;SOR=0.693	GT:AD:DP:GQ:PL	1/1:0,56:56:99:1544,167,0
3L	19137577	.	G	T	1629.77	.	AC=2;AF=1.00;AN=2;DP=60;ExcessHet=3.0103;FS=0.000;MLEAC=2;MLEAF=1.00;MQ=43.93;QD=27.16;SOR=0.693	GT:AD:DP:GQ:PL	1/1:0,60:60:99:1658,179,0
3L	19137865	.	C	T	1674.77	.	AC=2;AF=1.00;AN=2;DP=63;ExcessHet=3.0103;FS=0.000;MLEAC=2;MLEAF=1.00;MQ=44.00;QD=27.01;SOR=1.234	GT:AD:DP:GQ:PL	1/1:0,62:62:99:1703,186,0
3L	19138004	.	T	A	1682.77	.	AC=2;AF=1.00;AN=2;DP=66;ExcessHet=3.0103;FS=0.000;MLEAC=2;MLEAF=1.00;MQ=43.97;QD=25.89;SOR=0.787	GT:AD:DP:GQ:PL	1/1:0,65:65:99:1711,193,0
3L	19138285	.	G	A	3256.77	.	AC=2;AF=1.00;AN=2;DP=75;ExcessHet=3.0103;FS=0.000;MLEAC=2;MLEAF=1.00;MQ=43.90;QD=30.76;SOR=0.955	GT:AD:DP:GQ:PL	1/1:0,75:75:99:3285,226,0
3L	19138286	.	T	G	3256.77	.	AC=2;AF=1.00;AN=2;DP=74;ExcessHet=3.0103;FS=0.000;MLEAC=2;MLEAF=1.00;MQ=43.90;QD=29.29;SOR=0.992	GT:AD:DP:GQ:PL	1/1:0,74:74:99:3285,226,0
3L	19138445	.	A	T	3160.77	.	AC=2;AF=1.00;AN=2;DP=68;ExcessHet=3.0103;FS=0.000;MLEAC=2;MLEAF=1.00;MQ=43.97;QD=33.20;SOR=1.022	GT:AD:DP:GQ:PL	1/1:0,68:68:99:3189,214,0
3L	19138449	.	T	A	3205.77	.	AC=2;AF=1.00;AN=2;DP=71;ExcessHet=3.0103;FS=0.000;MLEAC=2;MLEAF=1.00;MQ=43.97;QD=30.42;SOR=1.117	GT:AD:DP:GQ:PL	1/1:0,71:71:99:3234,217,0
3L	19138453	.	C	T	3166.77	.	AC=2;AF=1.00;AN=2;DP=71;ExcessHet=3.0103;FS=0.000;MLEAC=2;MLEAF=1.00;MQ=43.97;QD=31.99;SOR=1.117	GT:AD:DP:GQ:PL	1/1:0,71:71:99:3195,214,0
3L	19138514	.	T	C	1524.77	.	AC=2;AF=1.00;AN=2;DP=57;ExcessHet=3.0103;FS=0.000;MLEAC=2;MLEAF=1.00;MQ=43.97;QD=26.75;SOR=1.692	GT:AD:DP:GQ:PL	1/1:0,57:57:99:1553,170,0
3L	19138621	.	A	T	2484.77	.	AC=2;AF=1.00;AN=2;DP=56;ExcessHet=3.0103;FS=0.000;MLEAC=2;MLEAF=1.00;MQ=44.00;QD=25.22;SOR=0.841	GT:AD:DP:GQ:PL	1/1:0,56:56:99:2513,172,0
3L	19138624	.	G	A	2452.77	.	AC=2;AF=1.00;AN=2;DP=56;ExcessHet=3.0103;FS=0.000;MLEAC=2;MLEAF=1.00;MQ=44.00;QD=28.51;SOR=0.765	GT:AD:DP:GQ:PL	1/1:0,56:56:99:2481,169,0
3L	19139403	.	C	A	1584.77	.	AC=2;AF=1.00;AN=2;DP=58;ExcessHet=3.0103;FS=0.000;MLEAC=2;MLEAF=1.00;MQ=44.00;QD=27.32;SOR=0.836	GT:AD:DP:GQ:PL	1/1:0,58:58:99:1613,174,0
3L	19139753	.	T	C	1782.77	.	AC=2;AF=1.00;AN=2;DP=65;ExcessHet=3.0103;FS=0.000;MLEAC=2;MLEAF=1.00;MQ=44.00;QD=27.43;SOR=1.078	GT:AD:DP:GQ:PL	1/1:0,65:65:99:1811,195,0
3L	19140170	.	G	T	2195.77	.	AC=2;AF=1.00;AN=2;DP=79;ExcessHet=3.0103;FS=0.000;MLEAC=2;MLEAF=1.00;MQ=43.98;QD=27.79;SOR=0.718	GT:AD:DP:GQ:PL	1/1:0,79:79:99:2224,236,0
3L	19140672	.	T	G	2286.77	.	AC=2;AF=1.00;AN=2;DP=83;ExcessHet=3.0103;FS=0.000;MLEAC=2;MLEAF=1.00;MQ=44.00;QD=27.89;SOR=0.961	GT:AD:DP:GQ:PL	1/1:0,82:82:99:2315,246,0
3L	19140726	.	A	T	2210.77	.	AC=2;AF=1.00;AN=2;DP=79;ExcessHet=3.0103;FS=0.000;MLEAC=2;MLEAF=1.00;MQ=44.00;QD=27.98;SOR=0.941	GT:AD:DP:GQ:PL	1/1:0,79:79:99:2239,236,0
3L	19141106	.	T	C	2064.77	.	AC=2;AF=1.00;AN=2;DP=77;ExcessHet=3.0103;FS=0.000;MLEAC=2;MLEAF=1.00;MQ=44.00;QD=26.82;SOR=0.772	GT:AD:DP:GQ:PL	1/1:0,77:77:99:2093,230,0
3L	19142863	.	G	T	1796.77	.	AC=2;AF=1.00;AN=2;DP=65;ExcessHet=3.0103;FS=0.000;MLEAC=2;MLEAF=1.00;MQ=44.00;QD=27.64;SOR=0.787	GT:AD:DP:GQ:PL	1/1:0,65:65:99:1825,194,0
3L	19147282	.	GAA	G	2437.73	.	AC=2;AF=1.00;AN=2;BaseQRankSum=-0.511;ClippingRankSum=0.000;DP=66;ExcessHet=3.0103;FS=3.979;MLEAC=2;MLEAF=1.00;MQ=43.97;MQRankSum=0.000;QD=27.39;ReadPosRankSum=0.095;SOR=0.970	GT:AD:DP:GQ:PL	1/1:1,56:57:99:2475,130,0
3L	19147294	.	A	T	2716.77	.	AC=2;AF=1.00;AN=2;BaseQRankSum=-0.604;ClippingRankSum=0.000;DP=62;ExcessHet=3.0103;FS=3.774;MLEAC=2;MLEAF=1.00;MQ=43.97;MQRankSum=0.000;QD=31.30;ReadPosRankSum=-0.671;SOR=0.822	GT:AD:DP:GQ:PL	1/1:1,61:62:99:2745,145,0
3L	19147297	.	C	T	2847.77	.	AC=2;AF=1.00;AN=2;BaseQRankSum=0.173;ClippingRankSum=0.000;DP=62;ExcessHet=3.0103;FS=3.945;MLEAC=2;MLEAF=1.00;MQ=43.97;MQRankSum=0.000;QD=30.67;ReadPosRankSum=-0.894;SOR=0.940	GT:AD:DP:GQ:PL	1/1:1,61:62:99:2876,157,0
3L	19147309	.	C	T	2704.77	.	AC=2;AF=1.00;AN=2;BaseQRankSum=-1.161;ClippingRankSum=0.000;DP=65;ExcessHet=3.0103;FS=3.979;MLEAC=2;MLEAF=1.00;MQ=43.97;MQRankSum=0.000;QD=34.90;ReadPosRankSum=-1.200;SOR=0.962	GT:AD:DP:GQ:PL	1/1:1,64:65:99:2733,151,0
3L	19147358	.	A	T	1985.77	.	AC=2;AF=1.00;AN=2;DP=72;ExcessHet=3.0103;FS=0.000;MLEAC=2;MLEAF=1.00;MQ=44.00;QD=27.58;SOR=1.148	GT:AD:DP:GQ:PL	1/1:0,72:72:99:2014,216,0
3L	19147480	.	T	C	1504.77	.	AC=2;AF=1.00;AN=2;BaseQRankSum=1.745;ClippingRankSum=0.000;DP=59;ExcessHet=3.0103;FS=0.000;MLEAC=2;MLEAF=1.00;MQ=44.00;MQRankSum=0.000;QD=25.94;ReadPosRankSum=-0.899;SOR=0.278	GT:AD:DP:GQ:PL	1/1:1,57:58:99:1533,163,0
3L	19147546	.	C	T	1392.77	.	AC=2;AF=1.00;AN=2;BaseQRankSum=-1.164;ClippingRankSum=0.000;DP=52;ExcessHet=3.0103;FS=0.000;MLEAC=2;MLEAF=1.00;MQ=44.00;MQRankSum=0.000;QD=26.78;ReadPosRankSum=1.600;SOR=0.284	GT:AD:DP:GQ:PL	1/1:1,51:52:99:1421,135,0
3L	19147605	.	T	C	1509.77	.	AC=2;AF=1.00;AN=2;DP=58;ExcessHet=3.0103;FS=0.000;MLEAC=2;MLEAF=1.00;MQ=44.00;QD=27.45;SOR=0.804	GT:AD:DP:GQ:PL	1/1:0,55:55:99:1538,165,0
3L	19148718	.	C	A	2836.77	.	AC=2;AF=1.00;AN=2;DP=64;ExcessHet=3.0103;FS=0.000;MLEAC=2;MLEAF=1.00;MQ=43.77;QD=27.91;SOR=1.127	GT:AD:DP:GQ:PL	1/1:0,64:64:99:2865,199,0
3L	19148726	.	T	C	2845.77	.	AC=2;AF=1.00;AN=2;DP=66;ExcessHet=3.0103;FS=0.000;MLEAC=2;MLEAF=1.00;MQ=43.78;QD=31.19;SOR=0.886	GT:AD:DP:GQ:PL	1/1:0,66:66:99:2874,199,0
3L	19148788	.	C	A	1902.77	.	AC=2;AF=1.00;AN=2;BaseQRankSum=1.790;ClippingRankSum=0.000;DP=71;ExcessHet=3.0103;FS=0.000;MLEAC=2;MLEAF=1.00;MQ=44.00;MQRankSum=0.000;QD=26.80;ReadPosRankSum=-0.544;SOR=0.246	GT:AD:DP:GQ:PL	1/1:1,70:71:99:1931,203,0
3L	19149555	.	G	T	1062.77	.	AC=2;AF=1.00;AN=2;DP=58;ExcessHet=3.0103;FS=0.000;MLEAC=2;MLEAF=1.00;MQ=43.93;QD=25.30;SOR=1.721	GT:AD:DP:GQ:PL	1/1:0,42:42:99:1091,123,0
3L	19149741	.	A	G	1316.77	.	AC=2;AF=1.00;AN=2;DP=47;ExcessHet=3.0103;FS=0.000;MLEAC=2;MLEAF=1.00;MQ=44.00;QD=28.02;SOR=1.514	GT:AD:DP:GQ:PL	1/1:0,47:47:99:1345,141,0
3L	19150500	.	C	T	1900.77	.	AC=2;AF=1.00;AN=2;DP=69;ExcessHet=3.0103;FS=0.000;MLEAC=2;MLEAF=1.00;MQ=44.00;QD=27.55;SOR=1.054	GT:AD:DP:GQ:PL	1/1:0,69:69:99:1929,207,0
3L	19151018	.	T	G	1111.77	.	AC=2;AF=1.00;AN=2;DP=42;ExcessHet=3.0103;FS=0.000;MLEAC=2;MLEAF=1.00;MQ=44.00;QD=26.47;SOR=1.127	GT:AD:DP:GQ:PL	1/1:0,42:42:99:1140,125,0
3L	19151094	.	G	T	898.77	.	AC=2;AF=1.00;AN=2;DP=26;ExcessHet=3.0103;FS=0.000;MLEAC=2;MLEAF=1.00;MQ=44.00;QD=34.57;SOR=1.445	GT:AD:DP:GQ:PL	1/1:0,26:26:75:927,75,0
3L	19151100	.	TG	T	816.73	.	AC=2;AF=1.00;AN=2;BaseQRankSum=-0.792;ClippingRankSum=0.000;DP=20;ExcessHet=3.0103;FS=0.000;MLEAC=1;MLEAF=0.500;MQ=44.00;MQRankSum=0.000;QD=32.83;ReadPosRankSum=1.581;SOR=0.223	GT:AD:DP:GQ:PL	1/1:1,18:19:72:850,72,0
3L	19151594	.	AT	A	1110.73	.	AC=2;AF=1.00;AN=2;DP=66;ExcessHet=3.0103;FS=0.000;MLEAC=2;MLEAF=1.00;MQ=43.83;QD=19.15;SOR=0.762	GT:AD:DP:GQ:PL	1/1:0,58:58:99:1148,172,0
3L	19151671	.	G	A	1773.77	.	AC=2;AF=1.00;AN=2;DP=64;ExcessHet=3.0103;FS=0.000;MLEAC=2;MLEAF=1.00;MQ=44.00;QD=27.72;SOR=1.127	GT:AD:DP:GQ:PL	1/1:0,64:64:99:1802,192,0
3L	19152592	.	GA	G	1601.73	.	AC=2;AF=1.00;AN=2;DP=82;ExcessHet=3.0103;FS=0.000;MLEAC=2;MLEAF=1.00;MQ=43.93;QD=20.28;SOR=0.824	GT:AD:DP:GQ:PL	1/1:0,79:79:99:1639,235,0
3L	19153137	.	A	G	2094.77	.	AC=2;AF=1.00;AN=2;DP=74;ExcessHet=3.0103;FS=0.000;MLEAC=2;MLEAF=1.00;MQ=44.00;QD=28.31;SOR=1.288	GT:AD:DP:GQ:PL	1/1:0,74:74:99:2123,222,0
3L	19153861	.	C	T	1676.77	.	AC=2;AF=1.00;AN=2;DP=63;ExcessHet=3.0103;FS=0.000;MLEAC=2;MLEAF=1.00;MQ=43.76;QD=27.04;SOR=0.826	GT:AD:DP:GQ:PL	1/1:0,62:62:99:1705,186,0
3L	19153936	.	T	C	1507.77	.	AC=2;AF=1.00;AN=2;DP=57;ExcessHet=3.0103;FS=0.000;MLEAC=2;MLEAF=1.00;MQ=44.00;QD=26.45;SOR=0.800	GT:AD:DP:GQ:PL	1/1:0,57:57:99:1536,170,0
3L	19154434	.	A	G	2230.77	.	AC=2;AF=1.00;AN=2;DP=84;ExcessHet=3.0103;FS=0.000;MLEAC=2;MLEAF=1.00;MQ=44.00;QD=26.56;SOR=0.791	GT:AD:DP:GQ:PL	1/1:0,84:84:99:2259,250,0
3L	19155503	.	A	T	2367.77	.	AC=2;AF=1.00;AN=2;DP=86;ExcessHet=3.0103;FS=0.000;MLEAC=2;MLEAF=1.00;MQ=43.93;QD=27.53;SOR=0.788	GT:AD:DP:GQ:PL	1/1:0,86:86:99:2396,257,0
3L	19155525	.	C	T	4070.77	.	AC=2;AF=1.00;AN=2;DP=92;ExcessHet=3.0103;FS=0.000;MLEAC=2;MLEAF=1.00;MQ=43.94;QD=34.96;SOR=0.878	GT:AD:DP:GQ:PL	1/1:0,92:92:99:4099,283,0
3L	19155527	.	T	G	4070.77	.	AC=2;AF=1.00;AN=2;DP=94;ExcessHet=3.0103;FS=0.000;MLEAC=2;MLEAF=1.00;MQ=43.94;QD=32.75;SOR=0.874	GT:AD:DP:GQ:PL	1/1:0,94:94:99:4099,283,0
3L	19155741	.	C	T	2566.77	.	AC=2;AF=1.00;AN=2;DP=60;ExcessHet=3.0103;FS=0.000;MLEAC=2;MLEAF=1.00;MQ=44.00;QD=36.81;SOR=0.906	GT:AD:DP:GQ:PL	1/1:0,60:60:99:2595,181,0
3L	19155744	.	C	G	2566.77	.	AC=2;AF=1.00;AN=2;DP=58;ExcessHet=3.0103;FS=0.000;MLEAC=2;MLEAF=1.00;MQ=44.00;QD=28.04;SOR=0.914	GT:AD:DP:GQ:PL	1/1:0,58:58:99:2595,181,0
3L	19155779	.	A	T	2097.77	.	AC=2;AF=1.00;AN=2;DP=77;ExcessHet=3.0103;FS=0.000;MLEAC=2;MLEAF=1.00;MQ=43.97;QD=27.60;SOR=0.693	GT:AD:DP:GQ:PL	1/1:0,76:76:99:2126,227,0
3L	19155928	.	C	T	2626.77	.	AC=2;AF=1.00;AN=2;DP=59;ExcessHet=3.0103;FS=0.000;MLEAC=2;MLEAF=1.00;MQ=44.00;QD=34.46;SOR=1.773	GT:AD:DP:GQ:PL	1/1:0,59:59:99:2655,178,0
3L	19155929	.	A	G	2626.77	.	AC=2;AF=1.00;AN=2;DP=59;ExcessHet=3.0103;FS=0.000;MLEAC=2;MLEAF=1.00;MQ=44.00;QD=29.39;SOR=1.773	GT:AD:DP:GQ:PL	1/1:0,59:59:99:2655,178,0
3L	19156264	.	A	G	1393.77	.	AC=2;AF=1.00;AN=2;DP=54;ExcessHet=3.0103;FS=0.000;MLEAC=2;MLEAF=1.00;MQ=44.00;QD=27.33;SOR=0.813	GT:AD:DP:GQ:PL	1/1:0,51:51:99:1422,153,0
3L	19156472	.	G	A	1735.77	.	AC=2;AF=1.00;AN=2;DP=63;ExcessHet=3.0103;FS=0.000;MLEAC=2;MLEAF=1.00;MQ=43.95;QD=28.46;SOR=1.107	GT:AD:DP:GQ:PL	1/1:0,61:61:99:1764,183,0
3L	19156575	.	T	C	1754.77	.	AC=2;AF=1.00;AN=2;DP=65;ExcessHet=3.0103;FS=0.000;MLEAC=2;MLEAF=1.00;MQ=43.96;QD=27.00;SOR=0.723	GT:AD:DP:GQ:PL	1/1:0,65:65:99:1783,194,0
3L	19156592	.	A	G	1714.77	.	AC=2;AF=1.00;AN=2;DP=62;ExcessHet=3.0103;FS=0.000;MLEAC=2;MLEAF=1.00;MQ=43.95;QD=28.11;SOR=0.793	GT:AD:DP:GQ:PL	1/1:0,61:61:99:1743,183,0
3L	19157196	.	T	A	1366.77	.	AC=2;AF=1.00;AN=2;DP=54;ExcessHet=3.0103;FS=0.000;MLEAC=2;MLEAF=1.00;MQ=44.00;QD=26.80;SOR=1.201	GT:AD:DP:GQ:PL	1/1:0,51:51:99:1395,153,0
3L	19157700	.	T	G	1435.77	.	AC=2;AF=1.00;AN=2;DP=33;ExcessHet=3.0103;FS=0.000;MLEAC=2;MLEAF=1.00;MQ=43.39;QD=28.30;SOR=1.981	GT:AD:DP:GQ:PL	1/1:0,33:33:99:1464,99,0
3L	19157703	.	T	TCG	1561.73	.	AC=2;AF=1.00;AN=2;DP=33;ExcessHet=3.0103;FS=0.000;MLEAC=2;MLEAF=1.00;MQ=43.39;QD=27.30;SOR=1.981	GT:AD:DP:GQ:PL	1/1:0,33:33:99:1599,108,0
3L	19157706	.	T	G	1767.77	.	AC=2;AF=1.00;AN=2;DP=33;ExcessHet=3.0103;FS=0.000;MLEAC=2;MLEAF=1.00;MQ=43.39;QD=26.19;SOR=1.542	GT:AD:DP:GQ:PL	1/1:0,33:33:99:1796,123,0
3L	19157722	.	T	TGG	1915.73	.	AC=2;AF=1.00;AN=2;DP=40;ExcessHet=3.0103;FS=0.000;MLEAC=2;MLEAF=1.00;MQ=43.22;QD=26.51;SOR=1.292	GT:AD:DP:GQ:PL	1/1:0,40:40:99:1953,138,0
3L	19157793	.	C	T	1324.77	.	AC=2;AF=1.00;AN=2;DP=50;ExcessHet=3.0103;FS=0.000;MLEAC=2;MLEAF=1.00;MQ=44.00;QD=26.50;SOR=0.773	GT:AD:DP:GQ:PL	1/1:0,50:50:99:1353,150,0
3L	19157860	.	G	T	1735.77	.	AC=2;AF=1.00;AN=2;DP=63;ExcessHet=3.0103;FS=0.000;MLEAC=2;MLEAF=1.00;MQ=43.97;QD=27.55;SOR=1.092	GT:AD:DP:GQ:PL	1/1:0,63:63:99:1764,189,0
3L	19157957	.	C	A	1779.77	.	AC=2;AF=1.00;AN=2;BaseQRankSum=0.780;ClippingRankSum=0.000;DP=67;ExcessHet=3.0103;FS=0.000;MLEAC=2;MLEAF=1.00;MQ=43.94;MQRankSum=-0.088;QD=26.56;ReadPosRankSum=2.154;SOR=0.412	GT:AD:DP:GQ:PL	1/1:1,66:67:99:1808,173,0
3L	19158082	.	G	A	1894.77	.	AC=2;AF=1.00;AN=2;DP=68;ExcessHet=3.0103;FS=0.000;MLEAC=2;MLEAF=1.00;MQ=43.91;QD=28.71;SOR=0.818	GT:AD:DP:GQ:PL	1/1:0,66:66:99:1923,198,0
3L	19158719	.	T	C	1570.77	.	AC=2;AF=1.00;AN=2;DP=58;ExcessHet=3.0103;FS=0.000;MLEAC=2;MLEAF=1.00;MQ=44.00;QD=27.08;SOR=0.836	GT:AD:DP:GQ:PL	1/1:0,58:58:99:1599,173,0
3L	19159250	.	C	T	1332.77	.	AC=2;AF=1.00;AN=2;DP=47;ExcessHet=3.0103;FS=0.000;MLEAC=2;MLEAF=1.00;MQ=43.94;QD=28.36;SOR=0.823	GT:AD:DP:GQ:PL	1/1:0,47:47:99:1361,141,0
3L	19159306	.	C	CAA	1591.73	.	AC=2;AF=1.00;AN=2;DP=60;ExcessHet=3.0103;FS=0.000;MLEAC=2;MLEAF=1.00;MQ=43.67;QD=28.94;SOR=0.976	GT:AD:DP:GQ:PL	1/1:0,55:55:99:1629,162,0
3L	19159432	.	A	T	1687.77	.	AC=2;AF=1.00;AN=2;DP=61;ExcessHet=3.0103;FS=0.000;MLEAC=2;MLEAF=1.00;MQ=44.00;QD=27.67;SOR=0.793	GT:AD:DP:GQ:PL	1/1:0,61:61:99:1716,183,0
3L	19159461	.	C	G	1629.77	.	AC=2;AF=1.00;AN=2;DP=58;ExcessHet=3.0103;FS=0.000;MLEAC=2;MLEAF=1.00;MQ=43.93;QD=28.10;SOR=0.914	GT:AD:DP:GQ:PL	1/1:0,58:58:99:1658,174,0
3L	19159502	.	AAC	A	2430.73	.	AC=2;AF=1.00;AN=2;DP=58;ExcessHet=3.0103;FS=0.000;MLEAC=2;MLEAF=1.00;MQ=43.85;QD=34.48;SOR=1.101	GT:AD:DP:GQ:PL	1/1:0,56:56:99:2468,169,0
3L	19159517	.	C	CAAA	2645.73	.	AC=2;AF=1.00;AN=2;DP=57;ExcessHet=3.0103;FS=0.000;MLEAC=2;MLEAF=1.00;MQ=43.85;QD=27.06;SOR=1.179	GT:AD:DP:GQ:PL	1/1:0,57:57:99:2683,207,0
3L	19159634	.	T	G	2262.77	.	AC=2;AF=1.00;AN=2;DP=84;ExcessHet=3.0103;FS=0.000;MLEAC=2;MLEAF=1.00;MQ=43.93;QD=27.26;SOR=0.872	GT:AD:DP:GQ:PL	1/1:0,83:83:99:2291,248,0
3L	19159669	.	C	A	2160.77	.	AC=2;AF=1.00;AN=2;DP=79;ExcessHet=3.0103;FS=0.000;MLEAC=2;MLEAF=1.00;MQ=43.89;QD=27.70;SOR=0.914	GT:AD:DP:GQ:PL	1/1:0,78:78:99:2189,233,0
3L	19160747	.	A	G	1780.77	.	AC=2;AF=1.00;AN=2;DP=66;ExcessHet=3.0103;FS=0.000;MLEAC=2;MLEAF=1.00;MQ=43.96;QD=27.40;SOR=1.162	GT:AD:DP:GQ:PL	1/1:0,65:65:99:1809,194,0
3L	19160839	.	A	C	1629.77	.	AC=2;AF=1.00;AN=2;DP=63;ExcessHet=3.0103;FS=0.000;MLEAC=2;MLEAF=1.00;MQ=44.00;QD=25.87;SOR=1.092	GT:AD:DP:GQ:PL	1/1:0,63:63:99:1658,186,0
3L	19160937	.	T	C	1784.77	.	AC=2;AF=1.00;AN=2;DP=69;ExcessHet=3.0103;FS=0.000;MLEAC=2;MLEAF=1.00;MQ=44.00;QD=26.64;SOR=0.723	GT:AD:DP:GQ:PL	1/1:0,67:67:99:1813,199,0
3L	19161773	.	T	C	1685.77	.	AC=2;AF=1.00;AN=2;DP=61;ExcessHet=3.0103;FS=0.000;MLEAC=2;MLEAF=1.00;MQ=44.00;QD=27.64;SOR=1.022	GT:AD:DP:GQ:PL	1/1:0,61:61:99:1714,183,0
3L	19161989	.	T	TC	1762.73	.	AC=2;AF=1.00;AN=2;DP=55;ExcessHet=3.0103;FS=0.000;MLEAC=2;MLEAF=1.00;MQ=43.93;QD=32.64;SOR=1.022	GT:AD:DP:GQ:PL	1/1:0,54:54:99:1800,165,0
3L	19162069	.	G	T	1654.77	.	AC=2;AF=1.00;AN=2;DP=58;ExcessHet=3.0103;FS=0.000;MLEAC=2;MLEAF=1.00;MQ=44.00;QD=28.53;SOR=1.179	GT:AD:DP:GQ:PL	1/1:0,58:58:99:1683,174,0
3L	19162111	.	C	A	1945.77	.	AC=2;AF=1.00;AN=2;DP=69;ExcessHet=3.0103;FS=0.000;MLEAC=2;MLEAF=1.00;MQ=44.00;QD=28.61;SOR=1.022	GT:AD:DP:GQ:PL	1/1:0,68:68:99:1974,204,0
3L	19162123	.	A	C	3068.77	.	AC=2;AF=1.00;AN=2;DP=69;ExcessHet=3.0103;FS=0.000;MLEAC=2;MLEAF=1.00;MQ=44.00;QD=28.52;SOR=0.910	GT:AD:DP:GQ:PL	1/1:0,69:69:99:3097,208,0
3L	19162125	.	G	A	3068.77	.	AC=2;AF=1.00;AN=2;DP=69;ExcessHet=3.0103;FS=0.000;MLEAC=2;MLEAF=1.00;MQ=44.00;QD=23.93;SOR=0.910	GT:AD:DP:GQ:PL	1/1:0,69:69:99:3097,208,0
3L	19162150	.	GC	G	3314.73	.	AC=2;AF=1.00;AN=2;DP=75;ExcessHet=3.0103;FS=0.000;MLEAC=2;MLEAF=1.00;MQ=44.00;QD=30.53;SOR=0.719	GT:AD:DP:GQ:PL	1/1:0,75:75:99:3352,226,0
3L	19162152	.	C	A	3322.77	.	AC=2;AF=1.00;AN=2;DP=75;ExcessHet=3.0103;FS=0.000;MLEAC=2;MLEAF=1.00;MQ=44.00;QD=30.08;SOR=0.719	GT:AD:DP:GQ:PL	1/1:0,75:75:99:3351,226,0
3L	19162172	.	A	G	2086.77	.	AC=2;AF=1.00;AN=2;DP=77;ExcessHet=3.0103;FS=0.000;MLEAC=2;MLEAF=1.00;MQ=44.00;QD=27.10;SOR=0.887	GT:AD:DP:GQ:PL	1/1:0,77:77:99:2115,230,0
3L	19162193	.	T	C	2155.77	.	AC=2;AF=1.00;AN=2;DP=78;ExcessHet=3.0103;FS=0.000;MLEAC=2;MLEAF=1.00;MQ=44.00;QD=27.64;SOR=0.693	GT:AD:DP:GQ:PL	1/1:0,78:78:99:2184,233,0
3L	19162303	.	T	C	1983.77	.	AC=2;AF=1.00;AN=2;DP=72;ExcessHet=3.0103;FS=0.000;MLEAC=2;MLEAF=1.00;MQ=44.00;QD=27.55;SOR=0.749	GT:AD:DP:GQ:PL	1/1:0,72:72:99:2012,215,0
3L	19162622	.	C	A	2128.77	.	AC=2;AF=1.00;AN=2;DP=77;ExcessHet=3.0103;FS=0.000;MLEAC=2;MLEAF=1.00;MQ=44.00;QD=28.01;SOR=1.121	GT:AD:DP:GQ:PL	1/1:0,76:76:99:2157,228,0
3L	19162741	.	G	A	1726.77	.	AC=2;AF=1.00;AN=2;DP=63;ExcessHet=3.0103;FS=0.000;MLEAC=2;MLEAF=1.00;MQ=44.00;QD=27.85;SOR=0.758	GT:AD:DP:GQ:PL	1/1:0,62:62:99:1755,186,0
3L	19162836	.	T	G	2375.77	.	AC=2;AF=1.00;AN=2;DP=87;ExcessHet=3.0103;FS=0.000;MLEAC=2;MLEAF=1.00;MQ=43.98;QD=27.31;SOR=1.030	GT:AD:DP:GQ:PL	1/1:0,87:87:99:2404,260,0
3L	19163778	.	G	A	1941.77	.	AC=2;AF=1.00;AN=2;DP=69;ExcessHet=3.0103;FS=0.000;MLEAC=2;MLEAF=1.00;MQ=44.00;QD=28.14;SOR=0.781	GT:AD:DP:GQ:PL	1/1:0,69:69:99:1970,207,0
3L	19164223	.	C	G	2021.77	.	AC=2;AF=1.00;AN=2;DP=71;ExcessHet=3.0103;FS=0.000;MLEAC=2;MLEAF=1.00;MQ=44.00;QD=28.48;SOR=0.721	GT:AD:DP:GQ:PL	1/1:0,71:71:99:2050,213,0
3L	19164254	.	G	A	2077.77	.	AC=2;AF=1.00;AN=2;DP=76;ExcessHet=3.0103;FS=0.000;MLEAC=2;MLEAF=1.00;MQ=44.00;QD=27.34;SOR=1.121	GT:AD:DP:GQ:PL	1/1:0,76:76:99:2106,227,0
3L	19164274	.	T	C	2183.77	.	AC=2;AF=1.00;AN=2;DP=78;ExcessHet=3.0103;FS=0.000;MLEAC=2;MLEAF=1.00;MQ=44.00;QD=28.00;SOR=1.329	GT:AD:DP:GQ:PL	1/1:0,78:78:99:2212,234,0
3L	19164894	.	C	A	1889.77	.	AC=2;AF=1.00;AN=2;DP=70;ExcessHet=3.0103;FS=0.000;MLEAC=2;MLEAF=1.00;MQ=44.00;QD=27.00;SOR=0.941	GT:AD:DP:GQ:PL	1/1:0,70:70:99:1918,209,0
3L	19165028	.	G	T	2216.77	.	AC=2;AF=1.00;AN=2;DP=81;ExcessHet=3.0103;FS=0.000;MLEAC=2;MLEAF=1.00;MQ=44.00;QD=27.37;SOR=0.768	GT:AD:DP:GQ:PL	1/1:0,81:81:99:2245,243,0
3L	19165835	.	T	C	2021.77	.	AC=2;AF=1.00;AN=2;DP=73;ExcessHet=3.0103;FS=0.000;MLEAC=2;MLEAF=1.00;MQ=43.97;QD=27.70;SOR=1.179	GT:AD:DP:GQ:PL	1/1:0,73:73:99:2050,219,0
3L	19165904	.	AT	A	3321.73	.	AC=2;AF=1.00;AN=2;DP=77;ExcessHet=3.0103;FS=0.000;MLEAC=2;MLEAF=1.00;MQ=43.97;QD=34.33;SOR=0.746	GT:AD:DP:GQ:PL	1/1:0,76:76:99:3359,230,0
3L	19165906	.	A	C	3330.77	.	AC=2;AF=1.00;AN=2;DP=77;ExcessHet=3.0103;FS=0.000;MLEAC=2;MLEAF=1.00;MQ=43.97;QD=32.47;SOR=0.719	GT:AD:DP:GQ:PL	1/1:0,77:77:99:3359,230,0
3L	19166060	.	T	C	1770.77	.	AC=2;AF=1.00;AN=2;DP=69;ExcessHet=3.0103;FS=0.000;MLEAC=2;MLEAF=1.00;MQ=44.00;QD=25.66;SOR=0.844	GT:AD:DP:GQ:PL	1/1:0,69:69:99:1799,204,0
3L	19166190	.	G	C	2650.77	.	AC=2;AF=1.00;AN=2;DP=61;ExcessHet=3.0103;FS=0.000;MLEAC=2;MLEAF=1.00;MQ=44.00;QD=25.06;SOR=0.725	GT:AD:DP:GQ:PL	1/1:0,61:61:99:2679,184,0
3L	19166193	.	T	A	2616.77	.	AC=2;AF=1.00;AN=2;DP=59;ExcessHet=3.0103;FS=0.000;MLEAC=2;MLEAF=1.00;MQ=44.00;QD=29.75;SOR=0.726	GT:AD:DP:GQ:PL	1/1:0,59:59:99:2645,181,0
3L	19166235	.	GA	G	2733.73	.	AC=2;AF=1.00;AN=2;DP=63;ExcessHet=3.0103;FS=0.000;MLEAC=2;MLEAF=1.00;MQ=44.00;QD=26.35;SOR=0.899	GT:AD:DP:GQ:PL	1/1:0,62:62:99:2771,190,0
3L	19166244	.	G	T	2795.77	.	AC=2;AF=1.00;AN=2;DP=65;ExcessHet=3.0103;FS=0.000;MLEAC=2;MLEAF=1.00;MQ=44.00;QD=29.48;SOR=0.925	GT:AD:DP:GQ:PL	1/1:0,65:65:99:2824,196,0
3L	19166329	.	AC	A	1235.73	.	AC=2;AF=1.00;AN=2;BaseQRankSum=0.422;ClippingRankSum=0.000;DP=77;ExcessHet=3.0103;FS=3.144;MLEAC=2;MLEAF=1.00;MQ=43.97;MQRankSum=0.000;QD=18.72;ReadPosRankSum=-1.580;SOR=0.369	GT:AD:DP:GQ:PL	1/1:1,65:66:99:1273,174,0
3L	19166418	.	A	G	2154.77	.	AC=2;AF=1.00;AN=2;DP=81;ExcessHet=3.0103;FS=0.000;MLEAC=2;MLEAF=1.00;MQ=43.98;QD=26.93;SOR=0.796	GT:AD:DP:GQ:PL	1/1:0,80:80:99:2183,239,0
3L	19166485	.	T	A	1837.77	.	AC=2;AF=1.00;AN=2;DP=68;ExcessHet=3.0103;FS=0.000;MLEAC=2;MLEAF=1.00;MQ=44.00;QD=27.03;SOR=0.880	GT:AD:DP:GQ:PL	1/1:0,68:68:99:1866,204,0
3L	19166898	.	TGGA	T	2252.73	.	AC=2;AF=1.00;AN=2;DP=59;ExcessHet=3.0103;FS=0.000;MLEAC=2;MLEAF=1.00;MQ=43.97;QD=28.55;SOR=0.994	GT:AD:DP:GQ:PL	1/1:0,51:51:99:2290,154,0
3L	19166957	.	A	G	1357.77	.	AC=2;AF=1.00;AN=2;DP=49;ExcessHet=3.0103;FS=0.000;MLEAC=2;MLEAF=1.00;MQ=44.00;QD=27.71;SOR=1.007	GT:AD:DP:GQ:PL	1/1:0,49:49:99:1386,147,0
3L	19167076	.	T	A	1739.77	.	AC=2;AF=1.00;AN=2;DP=63;ExcessHet=3.0103;FS=0.000;MLEAC=2;MLEAF=1.00;MQ=44.00;QD=27.62;SOR=0.933	GT:AD:DP:GQ:PL	1/1:0,63:63:99:1768,189,0
3L	19167401	.	T	C	2100.77	.	AC=2;AF=1.00;AN=2;DP=77;ExcessHet=3.0103;FS=0.000;MLEAC=2;MLEAF=1.00;MQ=43.97;QD=27.28;SOR=0.719	GT:AD:DP:GQ:PL	1/1:0,77:77:99:2129,230,0
3L	19167467	.	G	GA	2743.73	.	AC=2;AF=1.00;AN=2;DP=68;ExcessHet=3.0103;FS=0.000;MLEAC=2;MLEAF=1.00;MQ=43.97;QD=28.96;SOR=0.831	GT:AD:DP:GQ:PL	1/1:0,62:62:99:2781,198,0
3L	19167483	.	C	G	2871.77	.	AC=2;AF=1.00;AN=2;DP=67;ExcessHet=3.0103;FS=0.000;MLEAC=2;MLEAF=1.00;MQ=44.00;QD=31.85;SOR=0.693	GT:AD:DP:GQ:PL	1/1:0,66:66:99:2900,205,0
3L	19167511	.	A	C	1671.77	.	AC=2;AF=1.00;AN=2;DP=61;ExcessHet=3.0103;FS=0.000;MLEAC=2;MLEAF=1.00;MQ=44.00;QD=27.86;SOR=1.071	GT:AD:DP:GQ:PL	1/1:0,60:60:99:1700,180,0
3L	19167564	.	A	G	1577.77	.	AC=2;AF=1.00;AN=2;DP=59;ExcessHet=3.0103;FS=0.000;MLEAC=2;MLEAF=1.00;MQ=44.00;QD=27.20;SOR=0.836	GT:AD:DP:GQ:PL	1/1:0,58:58:99:1606,173,0
3L	19167634	.	TA	T	1054.73	.	AC=2;AF=1.00;AN=2;BaseQRankSum=-0.819;ClippingRankSum=0.000;DP=64;ExcessHet=3.0103;FS=0.000;MLEAC=2;MLEAF=1.00;MQ=44.00;MQRankSum=0.000;QD=18.50;ReadPosRankSum=-0.978;SOR=0.287	GT:AD:DP:GQ:PL	1/1:1,56:57:99:1092,146,0
3L	19167676	.	A	C	2601.77	.	AC=2;AF=1.00;AN=2;DP=60;ExcessHet=3.0103;FS=0.000;MLEAC=2;MLEAF=1.00;MQ=44.00;QD=29.72;SOR=0.760	GT:AD:DP:GQ:PL	1/1:0,60:60:99:2630,181,0
3L	19167686	.	T	G	2582.77	.	AC=2;AF=1.00;AN=2;DP=59;ExcessHet=3.0103;FS=0.000;MLEAC=2;MLEAF=1.00;MQ=44.00;QD=29.62;SOR=0.693	GT:AD:DP:GQ:PL	1/1:0,58:58:99:2611,178,0
3L	19167700	.	T	TA	977.73	.	AC=2;AF=1.00;AN=2;BaseQRankSum=-0.279;ClippingRankSum=0.000;DP=60;ExcessHet=3.0103;FS=3.751;MLEAC=2;MLEAF=1.00;MQ=44.00;MQRankSum=0.000;QD=17.78;ReadPosRankSum=-0.648;SOR=0.486	GT:AD:DP:GQ:PL	1/1:6,49:55:62:1015,62,0
3L	19167850	.	G	T	2035.77	.	AC=2;AF=1.00;AN=2;BaseQRankSum=1.875;ClippingRankSum=0.000;DP=75;ExcessHet=3.0103;FS=3.699;MLEAC=2;MLEAF=1.00;MQ=43.81;MQRankSum=2.609;QD=27.14;ReadPosRankSum=0.467;SOR=0.761	GT:AD:DP:GQ:PL	1/1:1,74:75:99:2064,215,0
3L	19167930	.	A	G	2162.77	.	AC=2;AF=1.00;AN=2;DP=49;ExcessHet=3.0103;FS=0.000;MLEAC=2;MLEAF=1.00;MQ=44.19;QD=31.60;SOR=2.880	GT:AD:DP:GQ:PL	1/1:0,49:49:99:2191,151,0
3L	19167934	.	AG	A	2122.73	.	AC=2;AF=1.00;AN=2;DP=49;ExcessHet=3.0103;FS=0.000;MLEAC=2;MLEAF=1.00;MQ=44.19;QD=32.59;SOR=2.655	GT:AD:DP:GQ:PL	1/1:0,49:49:99:2160,147,0
3L	19168035	.	T	A	1707.77	.	AC=2;AF=1.00;AN=2;DP=62;ExcessHet=3.0103;FS=0.000;MLEAC=2;MLEAF=1.00;MQ=43.67;QD=27.54;SOR=0.826	GT:AD:DP:GQ:PL	1/1:0,62:62:99:1736,186,0
3L	19168169	.	C	T	1977.77	.	AC=2;AF=1.00;AN=2;DP=73;ExcessHet=3.0103;FS=0.000;MLEAC=2;MLEAF=1.00;MQ=43.55;QD=27.47;SOR=1.073	GT:AD:DP:GQ:PL	1/1:0,72:72:99:2006,214,0
3L	19168808	.	T	G	3502.77	.	AC=2;AF=1.00;AN=2;DP=79;ExcessHet=3.0103;FS=0.000;MLEAC=2;MLEAF=1.00;MQ=43.91;QD=27.57;SOR=1.003	GT:AD:DP:GQ:PL	1/1:0,79:79:99:3531,241,0
3L	19168810	.	A	C	3502.77	.	AC=2;AF=1.00;AN=2;DP=79;ExcessHet=3.0103;FS=0.000;MLEAC=2;MLEAF=1.00;MQ=43.91;QD=30.42;SOR=1.003	GT:AD:DP:GQ:PL	1/1:0,79:79:99:3531,241,0
3L	19168875	.	A	G	3016.77	.	AC=2;AF=1.00;AN=2;DP=68;ExcessHet=3.0103;FS=0.000;MLEAC=2;MLEAF=1.00;MQ=43.86;QD=28.04;SOR=1.022	GT:AD:DP:GQ:PL	1/1:0,68:68:99:3045,205,0
3L	19168876	.	A	G	3016.77	.	AC=2;AF=1.00;AN=2;DP=68;ExcessHet=3.0103;FS=0.000;MLEAC=2;MLEAF=1.00;MQ=43.86;QD=30.81;SOR=1.022	GT:AD:DP:GQ:PL	1/1:0,68:68:99:3045,205,0
3L	19168930	.	A	G	2000.77	.	AC=2;AF=1.00;AN=2;DP=73;ExcessHet=3.0103;FS=0.000;MLEAC=2;MLEAF=1.00;MQ=43.95;QD=27.41;SOR=0.898	GT:AD:DP:GQ:PL	1/1:0,73:73:99:2029,218,0
3L	19169011	.	C	T	1787.77	.	AC=2;AF=1.00;AN=2;DP=66;ExcessHet=3.0103;FS=0.000;MLEAC=2;MLEAF=1.00;MQ=43.97;QD=27.09;SOR=1.033	GT:AD:DP:GQ:PL	1/1:0,66:66:99:1816,198,0
3L	19169041	.	C	T	3089.77	.	AC=2;AF=1.00;AN=2;DP=75;ExcessHet=3.0103;FS=0.000;MLEAC=2;MLEAF=1.00;MQ=45.15;QD=29.45;SOR=0.955	GT:AD:DP:GQ:PL	1/1:0,75:75:99:3118,225,0
3L	19169048	.	CTTTTT	C	2987.73	.	AC=2;AF=1.00;AN=2;DP=71;ExcessHet=3.0103;FS=0.000;MLEAC=2;MLEAF=1.00;MQ=45.21;QD=28.58;SOR=0.840	GT:AD:DP:GQ:PL	1/1:0,71:71:99:3025,216,0
3L	19169302	.	G	A	1950.77	.	AC=2;AF=1.00;AN=2;DP=72;ExcessHet=3.0103;FS=0.000;MLEAC=2;MLEAF=1.00;MQ=44.00;QD=27.09;SOR=0.749	GT:AD:DP:GQ:PL	1/1:0,72:72:99:1979,215,0
3L	19169348	.	C	A	1695.77	.	AC=2;AF=1.00;AN=2;DP=61;ExcessHet=3.0103;FS=0.000;MLEAC=2;MLEAF=1.00;MQ=44.00;QD=27.80;SOR=0.941	GT:AD:DP:GQ:PL	1/1:0,61:61:99:1724,182,0
3L	19169672	.	C	A	1304.77	.	AC=2;AF=1.00;AN=2;DP=50;ExcessHet=3.0103;FS=0.000;MLEAC=2;MLEAF=1.00;MQ=43.96;QD=28.36;SOR=2.303	GT:AD:DP:GQ:PL	1/1:0,46:46:99:1333,138,0
3L	19173324	.	G	A	1586.77	.	AC=2;AF=1.00;AN=2;DP=57;ExcessHet=3.0103;FS=0.000;MLEAC=2;MLEAF=1.00;MQ=44.00;QD=27.84;SOR=1.047	GT:AD:DP:GQ:PL	1/1:0,57:57:99:1615,171,0
3L	19173378	.	A	C	1454.77	.	AC=2;AF=1.00;AN=2;DP=53;ExcessHet=3.0103;FS=0.000;MLEAC=2;MLEAF=1.00;MQ=44.00;QD=27.45;SOR=1.179	GT:AD:DP:GQ:PL	1/1:0,53:53:99:1483,159,0
3L	19173884	.	C	G	1934.77	.	AC=2;AF=1.00;AN=2;DP=72;ExcessHet=3.0103;FS=0.000;MLEAC=2;MLEAF=1.00;MQ=44.00;QD=27.25;SOR=0.840	GT:AD:DP:GQ:PL	1/1:0,71:71:99:1963,212,0
3L	19177488	.	T	TA	1255.73	.	AC=2;AF=1.00;AN=2;BaseQRankSum=-1.345;ClippingRankSum=0.000;DP=68;ExcessHet=3.0103;FS=0.000;MLEAC=2;MLEAF=1.00;MQ=43.96;MQRankSum=0.000;QD=19.93;ReadPosRankSum=-0.523;SOR=0.249	GT:AD:DP:GQ:PL	1/1:1,62:63:99:1293,177,0
3L	19178169	.	T	TC	2278.73	.	AC=2;AF=1.00;AN=2;BaseQRankSum=0.910;ClippingRankSum=0.000;DP=60;ExcessHet=3.0103;FS=2.847;MLEAC=2;MLEAF=1.00;MQ=43.85;MQRankSum=5.245;QD=25.12;ReadPosRankSum=-0.540;SOR=0.223	GT:AD:DP:GQ:PL	1/1:2,53:55:72:2316,72,0
3L	19178186	.	T	A	2366.77	.	AC=2;AF=1.00;AN=2;BaseQRankSum=1.437;ClippingRankSum=0.000;DP=62;ExcessHet=3.0103;FS=2.908;MLEAC=2;MLEAF=1.00;MQ=43.85;MQRankSum=5.478;QD=31.00;ReadPosRankSum=-0.701;SOR=0.197	GT:AD:DP:GQ:PL	1/1:2,58:60:78:2395,78,0
3L	19178274	.	T	C	1520.77	.	AC=2;AF=1.00;AN=2;BaseQRankSum=-1.146;ClippingRankSum=0.000;DP=58;ExcessHet=3.0103;FS=3.245;MLEAC=2;MLEAF=1.00;MQ=43.97;MQRankSum=0.000;QD=26.68;ReadPosRankSum=1.072;SOR=0.450	GT:AD:DP:GQ:PL	1/1:1,56:57:99:1549,141,0
3L	19179174	.	C	T	1946.77	.	AC=2;AF=1.00;AN=2;DP=68;ExcessHet=3.0103;FS=0.000;MLEAC=2;MLEAF=1.00;MQ=43.93;QD=28.63;SOR=0.880	GT:AD:DP:GQ:PL	1/1:0,68:68:99:1975,204,0
3L	19179497	.	G	A	1686.77	.	AC=2;AF=1.00;AN=2;DP=64;ExcessHet=3.0103;FS=0.000;MLEAC=2;MLEAF=1.00;MQ=44.00;QD=27.65;SOR=0.793	GT:AD:DP:GQ:PL	1/1:0,61:61:99:1715,183,0
3L	19180121	.	T	C	2811.77	.	AC=2;AF=1.00;AN=2;DP=65;ExcessHet=3.0103;FS=0.000;MLEAC=2;MLEAF=1.00;MQ=44.00;QD=29.22;SOR=1.078	GT:AD:DP:GQ:PL	1/1:0,65:65:99:2840,196,0
3L	19180134	.	A	T	2894.77	.	AC=2;AF=1.00;AN=2;DP=68;ExcessHet=3.0103;FS=0.000;MLEAC=2;MLEAF=1.00;MQ=43.97;QD=27.34;SOR=0.949	GT:AD:DP:GQ:PL	1/1:0,68:68:99:2923,205,0
3L	19180810	.	T	C	1927.77	.	AC=2;AF=1.00;AN=2;DP=69;ExcessHet=3.0103;FS=0.000;MLEAC=2;MLEAF=1.00;MQ=44.00;QD=27.94;SOR=0.910	GT:AD:DP:GQ:PL	1/1:0,69:69:99:1956,207,0
3L	19180827	.	T	C	1748.77	.	AC=2;AF=1.00;AN=2;DP=63;ExcessHet=3.0103;FS=0.000;MLEAC=2;MLEAF=1.00;MQ=44.00;QD=27.76;SOR=0.933	GT:AD:DP:GQ:PL	1/1:0,63:63:99:1777,189,0
3L	19181298	.	G	T	1732.77	.	AC=2;AF=1.00;AN=2;DP=41;ExcessHet=3.0103;FS=0.000;MLEAC=2;MLEAF=1.00;MQ=43.95;QD=29.44;SOR=2.191	GT:AD:DP:GQ:PL	1/1:0,40:40:99:1761,120,0
3L	19181299	.	G	A	1732.77	.	AC=2;AF=1.00;AN=2;DP=40;ExcessHet=3.0103;FS=0.000;MLEAC=2;MLEAF=1.00;MQ=43.95;QD=28.55;SOR=2.133	GT:AD:DP:GQ:PL	1/1:0,39:39:99:1761,120,0
3L	19181635	.	AG	A	3053.73	.	AC=2;AF=1.00;AN=2;DP=71;ExcessHet=3.0103;FS=0.000;MLEAC=2;MLEAF=1.00;MQ=52.94;QD=31.39;SOR=0.781	GT:AD:DP:GQ:PL	1/1:0,69:69:99:3091,208,0
3L	19181637	.	C	T	3062.77	.	AC=2;AF=1.00;AN=2;DP=69;ExcessHet=3.0103;FS=0.000;MLEAC=2;MLEAF=1.00;MQ=53.18;QD=30.01;SOR=0.781	GT:AD:DP:GQ:PL	1/1:0,69:69:99:3091,208,0
3L	19181667	.	T	C	1847.77	.	AC=2;AF=1.00;AN=2;DP=66;ExcessHet=3.0103;FS=0.000;MLEAC=2;MLEAF=1.00;MQ=52.13;QD=28.00;SOR=0.754	GT:AD:DP:GQ:PL	1/1:0,66:66:99:1876,198,0
3L	19182437	.	CAGTTTACGGTTCAAACTTCGGGGGCATG	C	2352.73	.	AC=2;AF=1.00;AN=2;DP=56;ExcessHet=3.0103;FS=0.000;MLEAC=2;MLEAF=1.00;MQ=43.18;QD=32.68;SOR=0.730	GT:AD:DP:GQ:PL	1/1:0,53:53:99:2390,162,0
3L	19182625	.	G	A	1805.77	.	AC=2;AF=1.00;AN=2;BaseQRankSum=1.797;ClippingRankSum=0.000;DP=66;ExcessHet=3.0103;FS=3.424;MLEAC=2;MLEAF=1.00;MQ=43.67;MQRankSum=-0.229;QD=27.36;ReadPosRankSum=-0.501;SOR=0.572	GT:AD:DP:GQ:PL	1/1:1,65:66:99:1834,188,0
3L	19182778	.	T	C	2468.77	.	AC=2;AF=1.00;AN=2;DP=57;ExcessHet=3.0103;FS=0.000;MLEAC=2;MLEAF=1.00;MQ=43.72;QD=21.29;SOR=0.728	GT:AD:DP:GQ:PL	1/1:0,57:57:99:2497,172,0
3L	19182779	.	T	C	2468.77	.	AC=2;AF=1.00;AN=2;DP=56;ExcessHet=3.0103;FS=0.000;MLEAC=2;MLEAF=1.00;MQ=43.72;QD=27.35;SOR=0.693	GT:AD:DP:GQ:PL	1/1:0,56:56:99:2497,172,0
3L	19182856	.	G	A	1635.77	.	AC=2;AF=1.00;AN=2;BaseQRankSum=-0.533;ClippingRankSum=0.000;DP=63;ExcessHet=3.0103;FS=0.000;MLEAC=2;MLEAF=1.00;MQ=43.84;MQRankSum=-0.235;QD=25.96;ReadPosRankSum=-0.467;SOR=0.278	GT:AD:DP:GQ:PL	1/1:1,62:63:99:1664,159,0
3L	19182964	.	ACTTC	A	3026.73	.	AC=2;AF=1.00;AN=2;DP=69;ExcessHet=3.0103;FS=0.000;MLEAC=2;MLEAF=1.00;MQ=44.00;QD=25.93;SOR=0.781	GT:AD:DP:GQ:PL	1/1:0,69:69:99:3064,208,0
3L	19183557	.	C	A	2192.77	.	AC=2;AF=1.00;AN=2;BaseQRankSum=0.266;ClippingRankSum=0.000;DP=82;ExcessHet=3.0103;FS=3.823;MLEAC=2;MLEAF=1.00;MQ=44.00;MQRankSum=0.000;QD=26.74;ReadPosRankSum=-0.439;SOR=0.845	GT:AD:DP:GQ:PL	1/1:1,81:82:99:2221,218,0
3L	19183690	.	CT	C	1081.73	.	AC=2;AF=1.00;AN=2;BaseQRankSum=1.456;ClippingRankSum=0.000;DP=70;ExcessHet=3.0103;FS=0.000;MLEAC=2;MLEAF=1.00;MQ=44.32;MQRankSum=0.281;QD=17.73;ReadPosRankSum=0.911;SOR=0.223	GT:AD:DP:GQ:PL	1/1:1,60:61:99:1119,157,0
3L	19184009	.	A	T	1012.77	.	AC=2;AF=1.00;AN=2;DP=38;ExcessHet=3.0103;FS=0.000;MLEAC=2;MLEAF=1.00;MQ=43.88;QD=26.65;SOR=1.493	GT:AD:DP:GQ:PL	1/1:0,38:38:99:1041,114,0
3L	19184057	.	A	G	1590.77	.	AC=2;AF=1.00;AN=2;DP=37;ExcessHet=3.0103;FS=0.000;MLEAC=2;MLEAF=1.00;MQ=43.87;QD=33.21;SOR=1.609	GT:AD:DP:GQ:PL	1/1:0,37:37:99:1619,114,0
3L	19184060	.	T	G	1622.77	.	AC=2;AF=1.00;AN=2;DP=37;ExcessHet=3.0103;FS=0.000;MLEAC=2;MLEAF=1.00;MQ=43.87;QD=30.07;SOR=1.270	GT:AD:DP:GQ:PL	1/1:0,37:37:99:1651,117,0
3L	19184105	.	T	C	827.77	.	AC=2;AF=1.00;AN=2;DP=31;ExcessHet=3.0103;FS=0.000;MLEAC=2;MLEAF=1.00;MQ=43.72;QD=26.70;SOR=0.756	GT:AD:DP:GQ:PL	1/1:0,31:31:93:856,93,0
3L	19184419	.	T	C	1526.77	.	AC=2;AF=1.00;AN=2;DP=56;ExcessHet=3.0103;FS=0.000;MLEAC=2;MLEAF=1.00;MQ=44.00;QD=27.26;SOR=1.919	GT:AD:DP:GQ:PL	1/1:0,56:56:99:1555,167,0
3L	19186167	.	A	T	1859.77	.	AC=2;AF=1.00;AN=2;DP=68;ExcessHet=3.0103;FS=0.000;MLEAC=2;MLEAF=1.00;MQ=43.84;QD=27.35;SOR=0.880	GT:AD:DP:GQ:PL	1/1:0,68:68:99:1888,204,0
3L	19186443	.	CCAGTTAGTCACGTGTGCCGA	C	1872.73	.	AC=2;AF=1.00;AN=2;DP=43;ExcessHet=3.0103;FS=0.000;MLEAC=2;MLEAF=1.00;MQ=43.20;QD=29.03;SOR=0.941	GT:AD:DP:GQ:PL	1/1:0,43:43:99:1910,129,0
3L	19186515	.	CGTCTTTTTTCGTGCCGGCG	C	1942.73	.	AC=2;AF=1.00;AN=2;DP=44;ExcessHet=3.0103;FS=0.000;MLEAC=2;MLEAF=1.00;MQ=43.26;QD=31.81;SOR=1.662	GT:AD:DP:GQ:PL	1/1:0,44:44:99:1980,133,0
3L	19186592	.	G	A	1468.77	.	AC=2;AF=1.00;AN=2;DP=55;ExcessHet=3.0103;FS=0.000;MLEAC=2;MLEAF=1.00;MQ=43.50;QD=26.70;SOR=1.371	GT:AD:DP:GQ:PL	1/1:0,55:55:99:1497,164,0
3L	19186730	.	T	A	1527.77	.	AC=2;AF=1.00;AN=2;DP=56;ExcessHet=3.0103;FS=0.000;MLEAC=2;MLEAF=1.00;MQ=43.86;QD=27.78;SOR=1.262	GT:AD:DP:GQ:PL	1/1:0,55:55:99:1556,165,0
3L	19186763	.	T	C	1797.77	.	AC=2;AF=1.00;AN=2;DP=65;ExcessHet=3.0103;FS=0.000;MLEAC=2;MLEAF=1.00;MQ=43.82;QD=27.66;SOR=1.078	GT:AD:DP:GQ:PL	1/1:0,65:65:99:1826,194,0
3L	19186828	.	G	A	3495.77	.	AC=2;AF=1.00;AN=2;DP=79;ExcessHet=3.0103;FS=0.000;MLEAC=2;MLEAF=1.00;MQ=43.85;QD=34.92;SOR=0.770	GT:AD:DP:GQ:PL	1/1:0,79:79:99:3524,238,0
3L	19186833	.	A	G	3499.77	.	AC=2;AF=1.00;AN=2;DP=79;ExcessHet=3.0103;FS=0.000;MLEAC=2;MLEAF=1.00;MQ=43.85;QD=35.98;SOR=0.718	GT:AD:DP:GQ:PL	1/1:0,79:79:99:3528,238,0
3L	19186875	.	A	G	2109.77	.	AC=2;AF=1.00;AN=2;DP=78;ExcessHet=3.0103;FS=0.000;MLEAC=2;MLEAF=1.00;MQ=43.82;QD=27.05;SOR=0.855	GT:AD:DP:GQ:PL	1/1:0,78:78:99:2138,233,0
3L	19187440	.	G	C	1205.77	.	AC=2;AF=1.00;AN=2;DP=47;ExcessHet=3.0103;FS=0.000;MLEAC=2;MLEAF=1.00;MQ=44.00;QD=26.21;SOR=1.085	GT:AD:DP:GQ:PL	1/1:0,46:46:99:1234,137,0
3L	19187471	.	TCTCCACCG	T	1943.73	.	AC=2;AF=1.00;AN=2;DP=48;ExcessHet=3.0103;FS=0.000;MLEAC=2;MLEAF=1.00;MQ=44.00;QD=33.41;SOR=0.784	GT:AD:DP:GQ:PL	1/1:0,44:44:99:1981,133,0
3L	19187911	.	T	TCGCC	2647.73	.	AC=2;AF=1.00;AN=2;DP=61;ExcessHet=3.0103;FS=0.000;MLEAC=2;MLEAF=1.00;MQ=43.97;QD=31.47;SOR=1.085	GT:AD:DP:GQ:PL	1/1:0,58:58:99:2685,180,0
3L	19188074	.	A	T	1670.77	.	AC=2;AF=1.00;AN=2;DP=62;ExcessHet=3.0103;FS=0.000;MLEAC=2;MLEAF=1.00;MQ=44.00;QD=26.95;SOR=1.329	GT:AD:DP:GQ:PL	1/1:0,62:62:99:1699,186,0
3L	19188568	.	A	C	640.77	.	AC=2;AF=1.00;AN=2;DP=25;ExcessHet=3.0103;FS=0.000;MLEAC=2;MLEAF=1.00;MQ=43.69;QD=26.70;SOR=2.494	GT:AD:DP:GQ:PL	1/1:0,24:24:72:669,72,0
3L	19188813	.	T	C	1692.77	.	AC=2;AF=1.00;AN=2;DP=61;ExcessHet=3.0103;FS=0.000;MLEAC=2;MLEAF=1.00;MQ=43.41;QD=27.75;SOR=1.292	GT:AD:DP:GQ:PL	1/1:0,61:61:99:1721,183,0
3L	19189006	.	A	T	1004.73	.	AC=2;AF=1.00;AN=2;BaseQRankSum=-0.244;ClippingRankSum=0.000;DP=62;ExcessHet=3.0103;FS=3.010;MLEAC=2;MLEAF=1.00;MQ=43.72;MQRankSum=-0.433;QD=19.70;SOR=0.155	GT:AD:DP:GQ:PL	1/1:2,49:51:99:1042,111,0
3L	19189018	.	T	A	2477.77	.	AC=2;AF=1.00;AN=2;DP=57;ExcessHet=3.0103;FS=0.000;MLEAC=2;MLEAF=1.00;MQ=43.73;QD=29.97;SOR=1.047	GT:AD:DP:GQ:PL	1/1:0,57:57:99:2506,172,0
3L	19189024	.	A	C	2449.77	.	AC=2;AF=1.00;AN=2;DP=56;ExcessHet=3.0103;FS=0.000;MLEAC=2;MLEAF=1.00;MQ=43.73;QD=32.78;SOR=1.009	GT:AD:DP:GQ:PL	1/1:0,56:56:99:2478,169,0
3L	19189071	.	G	T	1483.77	.	AC=2;AF=1.00;AN=2;DP=55;ExcessHet=3.0103;FS=0.000;MLEAC=2;MLEAF=1.00;MQ=43.75;QD=26.98;SOR=1.159	GT:AD:DP:GQ:PL	1/1:0,55:55:99:1512,164,0
3L	19189091	.	C	CT	2437.73	.	AC=2;AF=1.00;AN=2;DP=55;ExcessHet=3.0103;FS=0.000;MLEAC=2;MLEAF=1.00;MQ=43.79;QD=31.29;SOR=1.220	GT:AD:DP:GQ:PL	1/1:0,54:54:99:2475,166,0
3L	19189094	.	A	G	2626.77	.	AC=2;AF=1.00;AN=2;DP=55;ExcessHet=3.0103;FS=0.000;MLEAC=2;MLEAF=1.00;MQ=43.79;QD=34.58;SOR=1.262	GT:AD:DP:GQ:PL	1/1:0,55:55:99:2655,178,0
3L	19189096	.	TCCAA	T	2617.73	.	AC=2;AF=1.00;AN=2;DP=59;ExcessHet=3.0103;FS=0.000;MLEAC=2;MLEAF=1.00;MQ=43.80;QD=29.17;SOR=1.316	GT:AD:DP:GQ:PL	1/1:0,59:59:99:2655,178,0
3L	19189101	.	TCGA	T	2617.73	.	AC=2;AF=1.00;AN=2;DP=59;ExcessHet=3.0103;FS=0.000;MLEAC=2;MLEAF=1.00;MQ=43.80;QD=28.86;SOR=1.316	GT:AD:DP:GQ:PL	1/1:0,59:59:99:2655,178,0
3L	19189222	.	G	A	1664.77	.	AC=2;AF=1.00;AN=2;DP=60;ExcessHet=3.0103;FS=0.000;MLEAC=2;MLEAF=1.00;MQ=43.88;QD=27.75;SOR=1.071	GT:AD:DP:GQ:PL	1/1:0,60:60:99:1693,179,0
3L	19189236	.	A	G	1761.77	.	AC=2;AF=1.00;AN=2;DP=65;ExcessHet=3.0103;FS=0.000;MLEAC=2;MLEAF=1.00;MQ=43.89;QD=27.10;SOR=1.162	GT:AD:DP:GQ:PL	1/1:0,65:65:99:1790,195,0
3L	19189275	.	T	A	1755.77	.	AC=2;AF=1.00;AN=2;DP=64;ExcessHet=3.0103;FS=0.000;MLEAC=2;MLEAF=1.00;MQ=43.86;QD=27.43;SOR=1.127	GT:AD:DP:GQ:PL	1/1:0,64:64:99:1784,192,0
3L	19189735	.	C	CA	284.50	.	AC=2;AF=1.00;AN=2;BaseQRankSum=-0.776;ClippingRankSum=0.000;DP=35;ExcessHet=3.0103;FS=4.993;MLEAC=2;MLEAF=1.00;MQ=43.30;MQRankSum=1.410;QD=12.37;ReadPosRankSum=0.894;SOR=0.707	GT:AD:DP:GQ:PL	1/1:4,19:23:3:320,3,0
3L	19190496	.	TGAATATGGGGG	T	3053.73	.	AC=2;AF=1.00;AN=2;DP=69;ExcessHet=3.0103;FS=0.000;MLEAC=2;MLEAF=1.00;MQ=43.93;QD=29.35;SOR=0.784	GT:AD:DP:GQ:PL	1/1:0,67:67:99:3091,208,0
3L	19190510	.	G	T	3094.77	.	AC=2;AF=1.00;AN=2;DP=68;ExcessHet=3.0103;FS=0.000;MLEAC=2;MLEAF=1.00;MQ=43.93;QD=26.48;SOR=0.814	GT:AD:DP:GQ:PL	1/1:0,68:68:99:3123,211,0
3L	19190513	.	G	C	3138.77	.	AC=2;AF=1.00;AN=2;DP=69;ExcessHet=3.0103;FS=0.000;MLEAC=2;MLEAF=1.00;MQ=43.93;QD=30.71;SOR=0.844	GT:AD:DP:GQ:PL	1/1:0,69:69:99:3167,214,0
3L	19190699	.	A	C	1537.77	.	AC=2;AF=1.00;AN=2;DP=56;ExcessHet=3.0103;FS=0.000;MLEAC=2;MLEAF=1.00;MQ=44.00;QD=27.46;SOR=0.693	GT:AD:DP:GQ:PL	1/1:0,56:56:99:1566,168,0
3L	19191839	.	T	C	2011.77	.	AC=2;AF=1.00;AN=2;DP=75;ExcessHet=3.0103;FS=0.000;MLEAC=2;MLEAF=1.00;MQ=43.95;QD=27.56;SOR=0.836	GT:AD:DP:GQ:PL	1/1:0,73:73:99:2040,218,0
3L	19192069	.	CCA	C	2412.73	.	AC=2;AF=1.00;AN=2;DP=69;ExcessHet=3.0103;FS=0.000;MLEAC=2;MLEAF=1.00;MQ=44.00;QD=31.60;SOR=0.849	GT:AD:DP:GQ:PL	1/1:0,67:67:99:2450,202,0
3L	19192896	.	G	T	2100.77	.	AC=2;AF=1.00;AN=2;DP=75;ExcessHet=3.0103;FS=0.000;MLEAC=2;MLEAF=1.00;MQ=44.00;QD=28.01;SOR=0.832	GT:AD:DP:GQ:PL	1/1:0,75:75:99:2129,225,0
3L	19193065	.	C	G	1563.77	.	AC=2;AF=1.00;AN=2;DP=57;ExcessHet=3.0103;FS=0.000;MLEAC=2;MLEAF=1.00;MQ=44.00;QD=27.43;SOR=1.047	GT:AD:DP:GQ:PL	1/1:0,57:57:99:1592,171,0
3L	19193098	.	T	C	1793.77	.	AC=2;AF=1.00;AN=2;DP=64;ExcessHet=3.0103;FS=0.000;MLEAC=2;MLEAF=1.00;MQ=44.00;QD=28.03;SOR=1.127	GT:AD:DP:GQ:PL	1/1:0,64:64:99:1822,192,0
3L	19193225	.	T	A	1707.77	.	AC=2;AF=1.00;AN=2;BaseQRankSum=0.028;ClippingRankSum=0.000;DP=66;ExcessHet=3.0103;FS=3.358;MLEAC=2;MLEAF=1.00;MQ=44.00;MQRankSum=0.000;QD=26.27;ReadPosRankSum=-0.597;SOR=0.525	GT:AD:DP:GQ:PL	1/1:1,64:65:99:1736,167,0
3L	19193292	.	A	G	2463.77	.	AC=2;AF=1.00;AN=2;DP=57;ExcessHet=3.0103;FS=0.000;MLEAC=2;MLEAF=1.00;MQ=44.00;QD=33.58;SOR=1.238	GT:AD:DP:GQ:PL	1/1:0,57:57:99:2492,172,0
3L	19193300	.	T	C	2403.77	.	AC=2;AF=1.00;AN=2;DP=55;ExcessHet=3.0103;FS=0.000;MLEAC=2;MLEAF=1.00;MQ=44.00;QD=30.15;SOR=1.262	GT:AD:DP:GQ:PL	1/1:0,55:55:99:2432,166,0
3L	19193342	.	G	A	1591.77	.	AC=2;AF=1.00;AN=2;DP=59;ExcessHet=3.0103;FS=0.000;MLEAC=2;MLEAF=1.00;MQ=44.00;QD=27.44;SOR=0.762	GT:AD:DP:GQ:PL	1/1:0,58:58:99:1620,174,0
3L	19193360	.	C	G	1671.77	.	AC=2;AF=1.00;AN=2;DP=61;ExcessHet=3.0103;FS=0.000;MLEAC=2;MLEAF=1.00;MQ=44.00;QD=27.41;SOR=0.793	GT:AD:DP:GQ:PL	1/1:0,61:61:99:1700,183,0
3L	19193430	.	G	A	1290.77	.	AC=2;AF=1.00;AN=2;DP=48;ExcessHet=3.0103;FS=0.000;MLEAC=2;MLEAF=1.00;MQ=44.00;QD=26.89;SOR=1.298	GT:AD:DP:GQ:PL	1/1:0,48:48:99:1319,144,0
3L	19193688	.	G	A	1830.77	.	AC=2;AF=1.00;AN=2;DP=69;ExcessHet=3.0103;FS=0.000;MLEAC=2;MLEAF=1.00;MQ=44.00;QD=26.92;SOR=0.814	GT:AD:DP:GQ:PL	1/1:0,68:68:99:1859,202,0
3L	19193953	.	G	A	1775.77	.	AC=2;AF=1.00;AN=2;DP=64;ExcessHet=3.0103;FS=0.000;MLEAC=2;MLEAF=1.00;MQ=43.97;QD=27.75;SOR=0.822	GT:AD:DP:GQ:PL	1/1:0,64:64:99:1804,192,0
3L	19194027	.	A	ACAG	2512.73	.	AC=2;AF=1.00;AN=2;DP=56;ExcessHet=3.0103;FS=0.000;MLEAC=2;MLEAF=1.00;MQ=43.97;QD=31.88;SOR=0.970	GT:AD:DP:GQ:PL	1/1:0,55:55:99:2550,174,0
3L	19194074	.	G	A	1778.77	.	AC=2;AF=1.00;AN=2;DP=63;ExcessHet=3.0103;FS=0.000;MLEAC=2;MLEAF=1.00;MQ=44.00;QD=28.23;SOR=0.790	GT:AD:DP:GQ:PL	1/1:0,63:63:99:1807,189,0
3L	19194189	.	T	A	1637.77	.	AC=2;AF=1.00;AN=2;DP=59;ExcessHet=3.0103;FS=0.000;MLEAC=2;MLEAF=1.00;MQ=44.00;QD=27.76;SOR=1.123	GT:AD:DP:GQ:PL	1/1:0,59:59:99:1666,177,0
3L	19194494	.	G	T	1173.77	.	AC=2;AF=1.00;AN=2;DP=47;ExcessHet=3.0103;FS=0.000;MLEAC=2;MLEAF=1.00;MQ=43.96;QD=25.52;SOR=0.780	GT:AD:DP:GQ:PL	1/1:0,46:46:99:1202,136,0
3L	19194585	.	T	G	1066.77	.	AC=2;AF=1.00;AN=2;DP=41;ExcessHet=3.0103;FS=0.000;MLEAC=2;MLEAF=1.00;MQ=44.00;QD=26.67;SOR=1.022	GT:AD:DP:GQ:PL	1/1:0,40:40:99:1095,119,0
3L	19194604	.	C	G	1077.77	.	AC=2;AF=1.00;AN=2;DP=41;ExcessHet=3.0103;FS=0.000;MLEAC=2;MLEAF=1.00;MQ=44.00;QD=27.64;SOR=0.850	GT:AD:DP:GQ:PL	1/1:0,39:39:99:1106,117,0
3L	19195129	.	C	A	1720.77	.	AC=2;AF=1.00;AN=2;DP=63;ExcessHet=3.0103;FS=0.000;MLEAC=2;MLEAF=1.00;MQ=43.94;QD=27.75;SOR=0.976	GT:AD:DP:GQ:PL	1/1:0,62:62:99:1749,185,0
3L	19195477	.	T	A	1728.77	.	AC=2;AF=1.00;AN=2;BaseQRankSum=1.793;ClippingRankSum=0.000;DP=66;ExcessHet=3.0103;FS=0.000;MLEAC=2;MLEAF=1.00;MQ=43.97;MQRankSum=0.000;QD=27.01;ReadPosRankSum=0.973;SOR=0.362	GT:AD:DP:GQ:PL	1/1:1,63:64:99:1757,182,0
3L	19195605	.	G	A	2020.77	.	AC=2;AF=1.00;AN=2;BaseQRankSum=-0.193;ClippingRankSum=0.000;DP=74;ExcessHet=3.0103;FS=0.000;MLEAC=2;MLEAF=1.00;MQ=44.00;MQRankSum=0.000;QD=27.31;ReadPosRankSum=-0.467;SOR=0.266	GT:AD:DP:GQ:PL	1/1:1,73:74:99:2049,194,0
3L	19195765	.	C	G	2507.77	.	AC=2;AF=1.00;AN=2;DP=89;ExcessHet=3.0103;FS=0.000;MLEAC=2;MLEAF=1.00;MQ=44.00;QD=28.18;SOR=0.761	GT:AD:DP:GQ:PL	1/1:0,89:89:99:2536,267,0
3L	19196790	.	T	A	2165.77	.	AC=2;AF=1.00;AN=2;DP=78;ExcessHet=3.0103;FS=0.000;MLEAC=2;MLEAF=1.00;MQ=43.97;QD=27.77;SOR=0.798	GT:AD:DP:GQ:PL	1/1:0,78:78:99:2194,234,0
3L	19196845	.	TTAACAAACCCTATTA	T	3570.73	.	AC=2;AF=1.00;AN=2;DP=83;ExcessHet=3.0103;FS=0.000;MLEAC=2;MLEAF=1.00;MQ=43.98;QD=30.29;SOR=0.796	GT:AD:DP:GQ:PL	1/1:0,80:80:99:3608,244,0
3L	19196877	.	C	CT	3697.73	.	AC=2;AF=1.00;AN=2;DP=87;ExcessHet=3.0103;FS=0.000;MLEAC=2;MLEAF=1.00;MQ=43.98;QD=33.49;SOR=0.863	GT:AD:DP:GQ:PL	1/1:0,87:87:99:3735,262,0
3L	19196953	.	T	C	3256.77	.	AC=2;AF=1.00;AN=2;DP=74;ExcessHet=3.0103;FS=0.000;MLEAC=2;MLEAF=1.00;MQ=43.97;QD=32.75;SOR=0.747	GT:AD:DP:GQ:PL	1/1:0,74:74:99:3285,226,0
3L	19196959	.	T	C	3232.77	.	AC=2;AF=1.00;AN=2;DP=71;ExcessHet=3.0103;FS=0.000;MLEAC=2;MLEAF=1.00;MQ=43.97;QD=24.77;SOR=0.721	GT:AD:DP:GQ:PL	1/1:0,71:71:99:3261,223,0
3L	19197002	.	C	T	2393.77	.	AC=2;AF=1.00;AN=2;DP=83;ExcessHet=3.0103;FS=0.000;MLEAC=2;MLEAF=1.00;MQ=44.00;QD=28.84;SOR=0.872	GT:AD:DP:GQ:PL	1/1:0,83:83:99:2422,249,0
3L	19197151	.	A	G	1811.77	.	AC=2;AF=1.00;AN=2;DP=64;ExcessHet=3.0103;FS=0.000;MLEAC=2;MLEAF=1.00;MQ=43.97;QD=28.31;SOR=1.214	GT:AD:DP:GQ:PL	1/1:0,64:64:99:1840,192,0
3L	19197251	.	C	T	1469.77	.	AC=2;AF=1.00;AN=2;BaseQRankSum=1.777;ClippingRankSum=0.000;DP=55;ExcessHet=3.0103;FS=3.979;MLEAC=2;MLEAF=1.00;MQ=43.96;MQRankSum=0.000;QD=26.72;ReadPosRankSum=-0.510;SOR=0.970	GT:AD:DP:GQ:PL	1/1:1,54:55:99:1498,153,0
3L	19197577	.	G	GTT	856.73	.	AC=2;AF=1.00;AN=2;DP=40;ExcessHet=3.0103;FS=0.000;MLEAC=1;MLEAF=0.500;MQ=43.18;QD=26.77;SOR=1.708	GT:AD:DP:GQ:PL	1/1:0,32:32:99:865,109,0
3L	19198226	.	TTGAAAC	T	3686.73	.	AC=2;AF=1.00;AN=2;DP=92;ExcessHet=3.0103;FS=0.000;MLEAC=2;MLEAF=1.00;MQ=43.40;QD=33.48;SOR=0.741	GT:AD:DP:GQ:PL	1/1:0,84:84:99:3724,254,0
3L	19198275	.	G	C	3684.77	.	AC=2;AF=1.00;AN=2;DP=91;ExcessHet=3.0103;FS=0.000;MLEAC=2;MLEAF=1.00;MQ=43.73;QD=25.76;SOR=1.230	GT:AD:DP:GQ:PL	1/1:0,90:90:99:3713,270,0
3L	19198291	.	C	G	3381.77	.	AC=2;AF=1.00;AN=2;DP=78;ExcessHet=3.0103;FS=0.000;MLEAC=2;MLEAF=1.00;MQ=43.77;QD=28.94;SOR=1.379	GT:AD:DP:GQ:PL	1/1:0,77:77:99:3410,235,0
3L	19198387	.	C	G	2801.77	.	AC=2;AF=1.00;AN=2;DP=65;ExcessHet=3.0103;FS=0.000;MLEAC=2;MLEAF=1.00;MQ=43.59;QD=26.84;SOR=1.249	GT:AD:DP:GQ:PL	1/1:0,65:65:99:2830,196,0
3L	19198396	.	ACGCC	A	2685.73	.	AC=2;AF=1.00;AN=2;DP=60;ExcessHet=3.0103;FS=0.000;MLEAC=2;MLEAF=1.00;MQ=43.55;QD=24.46;SOR=1.160	GT:AD:DP:GQ:PL	1/1:0,60:60:99:2723,184,0
3L	19198401	.	TGGAAACCTGGAC	T	2657.73	.	AC=2;AF=1.00;AN=2;DP=60;ExcessHet=3.0103;FS=0.000;MLEAC=2;MLEAF=1.00;MQ=43.55;QD=29.87;SOR=1.160	GT:AD:DP:GQ:PL	1/1:0,60:60:99:2695,181,0
3L	19198498	.	G	A	1398.77	.	AC=2;AF=1.00;AN=2;DP=51;ExcessHet=3.0103;FS=0.000;MLEAC=2;MLEAF=1.00;MQ=43.63;QD=27.98;SOR=0.773	GT:AD:DP:GQ:PL	1/1:0,50:50:99:1427,150,0
3L	19198622	.	C	A	921.77	.	AC=2;AF=1.00;AN=2;DP=37;ExcessHet=3.0103;FS=0.000;MLEAC=2;MLEAF=1.00;MQ=43.84;QD=26.34;SOR=2.964	GT:AD:DP:GQ:PL	1/1:0,35:35:99:950,104,0
3L	19198774	.	C	A	1559.77	.	AC=2;AF=1.00;AN=2;DP=59;ExcessHet=3.0103;FS=0.000;MLEAC=2;MLEAF=1.00;MQ=43.90;QD=26.44;SOR=1.034	GT:AD:DP:GQ:PL	1/1:0,59:59:99:1588,175,0
3L	19198820	.	TA	T	1408.73	.	AC=2;AF=1.00;AN=2;DP=61;ExcessHet=3.0103;FS=0.000;MLEAC=2;MLEAF=1.00;MQ=43.76;QD=23.88;SOR=0.796	GT:AD:DP:GQ:PL	1/1:0,59:59:99:1446,177,0
3L	19199516	.	T	A	2905.77	.	AC=2;AF=1.00;AN=2;DP=67;ExcessHet=3.0103;FS=0.000;MLEAC=2;MLEAF=1.00;MQ=43.97;QD=30.15;SOR=0.723	GT:AD:DP:GQ:PL	1/1:0,67:67:99:2934,202,0
3L	19199535	.	G	C	3242.77	.	AC=2;AF=1.00;AN=2;DP=78;ExcessHet=3.0103;FS=0.000;MLEAC=2;MLEAF=1.00;MQ=43.97;QD=34.54;SOR=0.855	GT:AD:DP:GQ:PL	1/1:0,78:78:99:3271,235,0
3L	19199595	.	C	T	2325.77	.	AC=2;AF=1.00;AN=2;DP=83;ExcessHet=3.0103;FS=0.000;MLEAC=2;MLEAF=1.00;MQ=44.00;QD=28.02;SOR=1.179	GT:AD:DP:GQ:PL	1/1:0,83:83:99:2354,249,0
3L	19199651	.	T	TTA	3422.73	.	AC=2;AF=1.00;AN=2;DP=74;ExcessHet=3.0103;FS=0.000;MLEAC=2;MLEAF=1.00;MQ=43.80;QD=30.74;SOR=1.371	GT:AD:DP:GQ:PL	1/1:0,74:74:99:3460,235,0
3L	19199657	.	G	A	3361.77	.	AC=2;AF=1.00;AN=2;DP=75;ExcessHet=3.0103;FS=0.000;MLEAC=2;MLEAF=1.00;MQ=43.80;QD=28.96;SOR=1.319	GT:AD:DP:GQ:PL	1/1:0,75:75:99:3390,229,0
3L	19199708	.	A	G	2756.77	.	AC=2;AF=1.00;AN=2;DP=66;ExcessHet=3.0103;FS=0.000;MLEAC=2;MLEAF=1.00;MQ=43.77;QD=34.08;SOR=0.957	GT:AD:DP:GQ:PL	1/1:0,66:66:99:2785,205,0
3L	19199730	.	C	T	3053.77	.	AC=2;AF=1.00;AN=2;DP=66;ExcessHet=3.0103;FS=0.000;MLEAC=2;MLEAF=1.00;MQ=43.77;QD=28.89;SOR=1.196	GT:AD:DP:GQ:PL	1/1:0,66:66:99:3082,211,0
3L	19199734	.	A	G	3095.77	.	AC=2;AF=1.00;AN=2;DP=67;ExcessHet=3.0103;FS=0.000;MLEAC=2;MLEAF=1.00;MQ=43.77;QD=34.67;SOR=1.410	GT:AD:DP:GQ:PL	1/1:0,67:67:99:3124,214,0
3L	19199824	.	G	GA	1347.73	.	AC=2;AF=1.00;AN=2;DP=76;ExcessHet=3.0103;FS=0.000;MLEAC=2;MLEAF=1.00;MQ=43.97;QD=20.73;SOR=1.460	GT:AD:DP:GQ:PL	1/1:0,65:65:99:1385,196,0
3L	19200278	.	C	G	1897.77	.	AC=2;AF=1.00;AN=2;DP=69;ExcessHet=3.0103;FS=0.000;MLEAC=2;MLEAF=1.00;MQ=43.75;QD=27.50;SOR=0.910	GT:AD:DP:GQ:PL	1/1:0,69:69:99:1926,207,0
3L	19200439	.	CTTCTTT	C	3119.73	.	AC=2;AF=1.00;AN=2;DP=88;ExcessHet=3.0103;FS=0.000;MLEAC=2;MLEAF=1.00;MQ=42.87;QD=24.56;SOR=0.749	GT:AD:DP:GQ:PL	1/1:0,72:72:99:3157,217,0
3L	19200479	.	C	A	2217.77	.	AC=2;AF=1.00;AN=2;DP=79;ExcessHet=3.0103;FS=0.000;MLEAC=2;MLEAF=1.00;MQ=42.80;QD=28.07;SOR=0.718	GT:AD:DP:GQ:PL	1/1:0,79:79:99:2246,237,0
3L	19200512	.	C	T	2151.77	.	AC=2;AF=1.00;AN=2;DP=79;ExcessHet=3.0103;FS=0.000;MLEAC=2;MLEAF=1.00;MQ=42.95;QD=27.24;SOR=0.718	GT:AD:DP:GQ:PL	1/1:0,79:79:99:2180,236,0
3L	19200631	.	T	C	2049.77	.	AC=2;AF=1.00;AN=2;DP=74;ExcessHet=3.0103;FS=0.000;MLEAC=2;MLEAF=1.00;MQ=43.77;QD=27.70;SOR=0.747	GT:AD:DP:GQ:PL	1/1:0,74:74:99:2078,222,0
3L	19200866	.	G	T	3444.77	.	AC=2;AF=1.00;AN=2;DP=78;ExcessHet=3.0103;FS=0.000;MLEAC=2;MLEAF=1.00;MQ=43.78;QD=30.89;SOR=1.040	GT:AD:DP:GQ:PL	1/1:0,78:78:99:3473,235,0
3L	19200868	.	T	C	3473.77	.	AC=2;AF=1.00;AN=2;DP=76;ExcessHet=3.0103;FS=0.000;MLEAC=2;MLEAF=1.00;MQ=43.78;QD=30.85;SOR=1.121	GT:AD:DP:GQ:PL	1/1:0,76:76:99:3502,238,0
3L	19200874	.	A	G	3555.77	.	AC=2;AF=1.00;AN=2;DP=81;ExcessHet=3.0103;FS=0.000;MLEAC=2;MLEAF=1.00;MQ=43.79;QD=32.61;SOR=1.124	GT:AD:DP:GQ:PL	1/1:0,81:81:99:3584,247,0
3L	19200948	.	A	T	1721.77	.	AC=2;AF=1.00;AN=2;DP=62;ExcessHet=3.0103;FS=0.000;MLEAC=2;MLEAF=1.00;MQ=44.00;QD=27.77;SOR=0.826	GT:AD:DP:GQ:PL	1/1:0,62:62:99:1750,186,0
3L	19201431	.	G	A	1406.77	.	AC=2;AF=1.00;AN=2;DP=53;ExcessHet=3.0103;FS=0.000;MLEAC=2;MLEAF=1.00;MQ=43.96;QD=26.54;SOR=0.892	GT:AD:DP:GQ:PL	1/1:0,53:53:99:1435,157,0
3L	19201568	.	T	A	1651.77	.	AC=2;AF=1.00;AN=2;DP=62;ExcessHet=3.0103;FS=0.000;MLEAC=2;MLEAF=1.00;MQ=44.00;QD=27.08;SOR=0.793	GT:AD:DP:GQ:PL	1/1:0,61:61:99:1680,182,0
3L	19201643	.	A	AG	1518.73	.	AC=2;AF=1.00;AN=2;DP=56;ExcessHet=3.0103;FS=0.000;MLEAC=2;MLEAF=1.00;MQ=44.40;QD=27.61;SOR=0.804	GT:AD:DP:GQ:PL	1/1:0,55:55:99:1556,165,0
3L	19202094	.	G	C	2338.77	.	AC=2;AF=1.00;AN=2;DP=85;ExcessHet=3.0103;FS=0.000;MLEAC=2;MLEAF=1.00;MQ=43.64;QD=27.51;SOR=1.165	GT:AD:DP:GQ:PL	1/1:0,85:85:99:2367,254,0
3L	19202134	.	G	T	2151.77	.	AC=2;AF=1.00;AN=2;DP=80;ExcessHet=3.0103;FS=0.000;MLEAC=2;MLEAF=1.00;MQ=43.69;QD=27.24;SOR=0.881	GT:AD:DP:GQ:PL	1/1:0,79:79:99:2180,236,0
3L	19202181	.	A	G	1537.77	.	AC=2;AF=1.00;AN=2;DP=58;ExcessHet=3.0103;FS=0.000;MLEAC=2;MLEAF=1.00;MQ=43.78;QD=26.98;SOR=0.800	GT:AD:DP:GQ:PL	1/1:0,57:57:99:1566,170,0
3L	19202304	.	T	TGCA	2717.73	.	AC=2;AF=1.00;AN=2;DP=61;ExcessHet=3.0103;FS=0.000;MLEAC=2;MLEAF=1.00;MQ=43.46;QD=32.04;SOR=1.571	GT:AD:DP:GQ:PL	1/1:0,60:60:99:2755,190,0
3L	19202516	.	AC	A	1534.73	.	AC=2;AF=1.00;AN=2;DP=58;ExcessHet=3.0103;FS=0.000;MLEAC=2;MLEAF=1.00;MQ=44.32;QD=26.93;SOR=1.238	GT:AD:DP:GQ:PL	1/1:0,57:57:99:1572,171,0
3L	19202893	.	A	G	1045.77	.	AC=2;AF=1.00;AN=2;DP=42;ExcessHet=3.0103;FS=0.000;MLEAC=2;MLEAF=1.00;MQ=44.00;QD=24.90;SOR=1.259	GT:AD:DP:GQ:PL	1/1:0,42:42:99:1074,123,0
3L	19203267	.	T	G	1627.77	.	AC=2;AF=1.00;AN=2;DP=58;ExcessHet=3.0103;FS=0.000;MLEAC=2;MLEAF=1.00;MQ=43.59;QD=28.06;SOR=1.179	GT:AD:DP:GQ:PL	1/1:0,58:58:99:1656,174,0
3L	19203291	.	A	G	1457.77	.	AC=2;AF=1.00;AN=2;DP=57;ExcessHet=3.0103;FS=0.000;MLEAC=2;MLEAF=1.00;MQ=43.62;QD=25.57;SOR=0.877	GT:AD:DP:GQ:PL	1/1:0,57:57:99:1486,169,0
3L	19203338	.	G	GAA	1610.73	.	AC=2;AF=1.00;AN=2;BaseQRankSum=-1.595;ClippingRankSum=0.000;DP=58;ExcessHet=3.0103;FS=0.000;MLEAC=2;MLEAF=1.00;MQ=43.35;MQRankSum=-0.720;QD=29.83;ReadPosRankSum=-0.460;SOR=0.340	GT:AD:DP:GQ:PL	1/1:1,53:54:99:1648,143,0
3L	19203374	.	C	G	1799.77	.	AC=2;AF=1.00;AN=2;DP=69;ExcessHet=3.0103;FS=0.000;MLEAC=2;MLEAF=1.00;MQ=43.29;QD=26.47;SOR=0.949	GT:AD:DP:GQ:PL	1/1:0,68:68:99:1828,202,0
3L	19203480	.	A	G	2228.77	.	AC=2;AF=1.00;AN=2;DP=78;ExcessHet=3.0103;FS=0.000;MLEAC=2;MLEAF=1.00;MQ=43.23;QD=28.57;SOR=0.744	GT:AD:DP:GQ:PL	1/1:0,78:78:99:2257,233,0
3L	19203497	.	A	T	2180.77	.	AC=2;AF=1.00;AN=2;DP=77;ExcessHet=3.0103;FS=0.000;MLEAC=2;MLEAF=1.00;MQ=43.09;QD=28.32;SOR=0.719	GT:AD:DP:GQ:PL	1/1:0,77:77:99:2209,231,0
3L	19203559	.	GCGT	G	3330.73	.	AC=2;AF=1.00;AN=2;DP=71;ExcessHet=3.0103;FS=0.000;MLEAC=2;MLEAF=1.00;MQ=42.67;QD=24.84;SOR=1.042	GT:AD:DP:GQ:PL	1/1:0,71:71:99:3368,226,0
3L	19203562	.	T	TAAAAGAAAGAAA	3330.73	.	AC=2;AF=1.00;AN=2;DP=71;ExcessHet=3.0103;FS=0.000;MLEAC=2;MLEAF=1.00;MQ=42.67;QD=30.46;SOR=1.042	GT:AD:DP:GQ:PL	1/1:0,71:71:99:3368,226,0
3L	19203606	.	T	TGCA	2705.73	.	AC=2;AF=1.00;AN=2;DP=63;ExcessHet=3.0103;FS=0.000;MLEAC=2;MLEAF=1.00;MQ=42.69;QD=28.69;SOR=1.107	GT:AD:DP:GQ:PL	1/1:0,61:61:99:2743,184,0
3L	19203672	.	T	C	2340.77	.	AC=2;AF=1.00;AN=2;DP=53;ExcessHet=3.0103;FS=0.000;MLEAC=2;MLEAF=1.00;MQ=43.44;QD=28.23;SOR=0.892	GT:AD:DP:GQ:PL	1/1:0,53:53:99:2369,160,0
3L	19203675	.	A	T	2370.77	.	AC=2;AF=1.00;AN=2;DP=53;ExcessHet=3.0103;FS=0.000;MLEAC=2;MLEAF=1.00;MQ=43.43;QD=26.72;SOR=0.892	GT:AD:DP:GQ:PL	1/1:0,53:53:99:2399,163,0
3L	19203776	.	G	A	1797.77	.	AC=2;AF=1.00;AN=2;DP=65;ExcessHet=3.0103;FS=0.000;MLEAC=2;MLEAF=1.00;MQ=43.62;QD=27.66;SOR=1.341	GT:AD:DP:GQ:PL	1/1:0,65:65:99:1826,195,0
3L	19203888	.	C	T	1759.77	.	AC=2;AF=1.00;AN=2;DP=64;ExcessHet=3.0103;FS=0.000;MLEAC=2;MLEAF=1.00;MQ=43.66;QD=27.50;SOR=0.822	GT:AD:DP:GQ:PL	1/1:0,64:64:99:1788,191,0
3L	19204025	.	T	G	1647.77	.	AC=2;AF=1.00;AN=2;DP=63;ExcessHet=3.0103;FS=0.000;MLEAC=2;MLEAF=1.00;MQ=44.00;QD=26.16;SOR=0.790	GT:AD:DP:GQ:PL	1/1:0,63:63:99:1676,187,0
3L	19204124	.	G	T	1963.77	.	AC=2;AF=1.00;AN=2;DP=70;ExcessHet=3.0103;FS=0.000;MLEAC=2;MLEAF=1.00;MQ=44.00;QD=28.05;SOR=1.011	GT:AD:DP:GQ:PL	1/1:0,70:70:99:1992,210,0
3L	19204168	.	T	C	2986.77	.	AC=2;AF=1.00;AN=2;DP=66;ExcessHet=3.0103;FS=0.000;MLEAC=2;MLEAF=1.00;MQ=44.00;QD=34.68;SOR=0.818	GT:AD:DP:GQ:PL	1/1:0,66:66:99:3015,202,0
3L	19204169	.	AT	A	3112.73	.	AC=2;AF=1.00;AN=2;DP=67;ExcessHet=3.0103;FS=0.000;MLEAC=2;MLEAF=1.00;MQ=43.97;QD=27.95;SOR=0.849	GT:AD:DP:GQ:PL	1/1:0,67:67:99:3150,211,0
3L	19204177	.	C	A	3121.77	.	AC=2;AF=1.00;AN=2;DP=69;ExcessHet=3.0103;FS=0.000;MLEAC=2;MLEAF=1.00;MQ=43.94;QD=20.51;SOR=0.781	GT:AD:DP:GQ:PL	1/1:0,69:69:99:3150,211,0
3L	19204179	.	C	T	3076.77	.	AC=2;AF=1.00;AN=2;DP=68;ExcessHet=3.0103;FS=0.000;MLEAC=2;MLEAF=1.00;MQ=43.94;QD=24.82;SOR=0.752	GT:AD:DP:GQ:PL	1/1:0,68:68:99:3105,208,0
3L	19204187	.	TG	T	2988.73	.	AC=2;AF=1.00;AN=2;DP=67;ExcessHet=3.0103;FS=0.000;MLEAC=2;MLEAF=1.00;MQ=43.94;QD=35.40;SOR=0.784	GT:AD:DP:GQ:PL	1/1:0,67:67:99:3026,205,0
3L	19204189	.	TTA	T	2988.73	.	AC=2;AF=1.00;AN=2;DP=68;ExcessHet=3.0103;FS=0.000;MLEAC=2;MLEAF=1.00;MQ=43.94;QD=30.40;SOR=0.752	GT:AD:DP:GQ:PL	1/1:0,68:68:99:3026,205,0
3L	19204265	.	A	T	1893.77	.	AC=2;AF=1.00;AN=2;DP=68;ExcessHet=3.0103;FS=0.000;MLEAC=2;MLEAF=1.00;MQ=43.56;QD=27.85;SOR=1.022	GT:AD:DP:GQ:PL	1/1:0,68:68:99:1922,204,0
3L	19204327	.	T	C	1581.77	.	AC=2;AF=1.00;AN=2;DP=59;ExcessHet=3.0103;FS=0.000;MLEAC=2;MLEAF=1.00;MQ=43.52;QD=26.81;SOR=0.726	GT:AD:DP:GQ:PL	1/1:0,59:59:99:1610,177,0
3L	19204350	.	T	C	1543.77	.	AC=2;AF=1.00;AN=2;DP=58;ExcessHet=3.0103;FS=0.000;MLEAC=2;MLEAF=1.00;MQ=43.97;QD=26.62;SOR=0.693	GT:AD:DP:GQ:PL	1/1:0,58:58:99:1572,173,0
3L	19204401	.	A	T	1884.77	.	AC=2;AF=1.00;AN=2;DP=70;ExcessHet=3.0103;FS=0.000;MLEAC=2;MLEAF=1.00;MQ=43.97;QD=26.93;SOR=0.811	GT:AD:DP:GQ:PL	1/1:0,70:70:99:1913,208,0
3L	19204676	.	A	G	3356.77	.	AC=2;AF=1.00;AN=2;DP=78;ExcessHet=3.0103;FS=0.000;MLEAC=2;MLEAF=1.00;MQ=44.00;QD=30.98;SOR=0.744	GT:AD:DP:GQ:PL	1/1:0,78:78:99:3385,235,0
3L	19204682	.	G	C	3355.77	.	AC=2;AF=1.00;AN=2;DP=75;ExcessHet=3.0103;FS=0.000;MLEAC=2;MLEAF=1.00;MQ=44.00;QD=29.19;SOR=0.774	GT:AD:DP:GQ:PL	1/1:0,75:75:99:3384,237,0
3L	19205806	.	TA	T	1450.73	.	AC=2;AF=1.00;AN=2;DP=73;ExcessHet=3.0103;FS=0.000;MLEAC=2;MLEAF=1.00;MQ=44.00;QD=20.15;SOR=0.869	GT:AD:DP:GQ:PL	1/1:0,72:72:99:1488,214,0
3L	19205870	.	T	A	3294.77	.	AC=2;AF=1.00;AN=2;DP=75;ExcessHet=3.0103;FS=0.000;MLEAC=2;MLEAF=1.00;MQ=44.00;QD=25.92;SOR=1.091	GT:AD:DP:GQ:PL	1/1:0,75:75:99:3323,226,0
3L	19205872	.	A	C	3294.77	.	AC=2;AF=1.00;AN=2;DP=74;ExcessHet=3.0103;FS=0.000;MLEAC=2;MLEAF=1.00;MQ=44.00;QD=25.64;SOR=1.134	GT:AD:DP:GQ:PL	1/1:0,74:74:99:3323,226,0
3L	19205894	.	A	C	2220.77	.	AC=2;AF=1.00;AN=2;DP=79;ExcessHet=3.0103;FS=0.000;MLEAC=2;MLEAF=1.00;MQ=44.00;QD=28.11;SOR=1.068	GT:AD:DP:GQ:PL	1/1:0,79:79:99:2249,237,0
3L	19205986	.	A	T	1877.77	.	AC=2;AF=1.00;AN=2;DP=68;ExcessHet=3.0103;FS=0.000;MLEAC=2;MLEAF=1.00;MQ=44.00;QD=27.61;SOR=0.814	GT:AD:DP:GQ:PL	1/1:0,68:68:99:1906,204,0
3L	19206049	.	G	A	2177.77	.	AC=2;AF=1.00;AN=2;DP=77;ExcessHet=3.0103;FS=0.000;MLEAC=2;MLEAF=1.00;MQ=44.00;QD=28.28;SOR=0.828	GT:AD:DP:GQ:PL	1/1:0,77:77:99:2206,231,0
3L	19206091	.	C	T	1803.77	.	AC=2;AF=1.00;AN=2;DP=67;ExcessHet=3.0103;FS=0.000;MLEAC=2;MLEAF=1.00;MQ=43.89;QD=26.92;SOR=1.066	GT:AD:DP:GQ:PL	1/1:0,67:67:99:1832,201,0
3L	19206148	.	CA	C	935.73	.	AC=2;AF=1.00;AN=2;BaseQRankSum=-1.426;ClippingRankSum=0.000;DP=64;ExcessHet=3.0103;FS=3.062;MLEAC=2;MLEAF=1.00;MQ=43.91;MQRankSum=-0.221;QD=17.01;ReadPosRankSum=-0.278;SOR=1.981	GT:AD:DP:GQ:PL	1/1:2,53:55:99:973,125,0
3L	19206317	.	T	C	1684.77	.	AC=2;AF=1.00;AN=2;DP=38;ExcessHet=3.0103;FS=0.000;MLEAC=2;MLEAF=1.00;MQ=44.00;QD=29.44;SOR=0.914	GT:AD:DP:GQ:PL	1/1:0,38:38:99:1713,120,0
3L	19206328	.	C	CT	1731.73	.	AC=2;AF=1.00;AN=2;DP=43;ExcessHet=3.0103;FS=0.000;MLEAC=2;MLEAF=1.00;MQ=44.00;QD=28.30;SOR=0.836	GT:AD:DP:GQ:PL	1/1:0,43:43:99:1769,129,0
3L	19206591	.	T	A	1612.77	.	AC=2;AF=1.00;AN=2;DP=59;ExcessHet=3.0103;FS=0.000;MLEAC=2;MLEAF=1.00;MQ=44.00;QD=27.34;SOR=0.950	GT:AD:DP:GQ:PL	1/1:0,59:59:99:1641,176,0
3L	19206628	.	C	A	1749.77	.	AC=2;AF=1.00;AN=2;DP=64;ExcessHet=3.0103;FS=0.000;MLEAC=2;MLEAF=1.00;MQ=44.00;QD=27.34;SOR=0.822	GT:AD:DP:GQ:PL	1/1:0,64:64:99:1778,191,0
3L	19206773	.	G	C	1863.77	.	AC=2;AF=1.00;AN=2;DP=70;ExcessHet=3.0103;FS=0.000;MLEAC=2;MLEAF=1.00;MQ=44.00;QD=26.63;SOR=0.693	GT:AD:DP:GQ:PL	1/1:0,70:70:99:1892,208,0
3L	19206875	.	C	T	1777.77	.	AC=2;AF=1.00;AN=2;BaseQRankSum=1.846;ClippingRankSum=0.000;DP=64;ExcessHet=3.0103;FS=0.000;MLEAC=2;MLEAF=1.00;MQ=44.00;MQRankSum=0.000;QD=27.78;ReadPosRankSum=-0.557;SOR=0.263	GT:AD:DP:GQ:PL	1/1:1,63:64:99:1806,182,0
3L	19206966	.	ACG	A	3500.73	.	AC=2;AF=1.00;AN=2;DP=78;ExcessHet=3.0103;FS=0.000;MLEAC=2;MLEAF=1.00;MQ=43.94;QD=31.78;SOR=0.859	GT:AD:DP:GQ:PL	1/1:0,76:76:99:3538,238,0
3L	19206969	.	T	TTTTAA	3500.73	.	AC=2;AF=1.00;AN=2;DP=76;ExcessHet=3.0103;FS=0.000;MLEAC=2;MLEAF=1.00;MQ=43.94;QD=27.70;SOR=0.859	GT:AD:DP:GQ:PL	1/1:0,76:76:99:3538,238,0
3L	19207030	.	G	A	2163.77	.	AC=2;AF=1.00;AN=2;DP=77;ExcessHet=3.0103;FS=0.000;MLEAC=2;MLEAF=1.00;MQ=43.94;QD=28.10;SOR=0.887	GT:AD:DP:GQ:PL	1/1:0,77:77:99:2192,231,0
3L	19207156	.	T	G	1774.77	.	AC=2;AF=1.00;AN=2;BaseQRankSum=1.578;ClippingRankSum=0.000;DP=67;ExcessHet=3.0103;FS=3.637;MLEAC=2;MLEAF=1.00;MQ=44.00;MQRankSum=0.000;QD=26.49;ReadPosRankSum=-0.866;SOR=0.722	GT:AD:DP:GQ:PL	1/1:1,66:67:99:1803,189,0
3L	19207173	.	T	C	1956.77	.	AC=2;AF=1.00;AN=2;DP=72;ExcessHet=3.0103;FS=0.000;MLEAC=2;MLEAF=1.00;MQ=44.00;QD=27.18;SOR=1.073	GT:AD:DP:GQ:PL	1/1:0,72:72:99:1985,215,0
3L	19207203	.	A	T	2122.77	.	AC=2;AF=1.00;AN=2;DP=77;ExcessHet=3.0103;FS=0.000;MLEAC=2;MLEAF=1.00;MQ=44.00;QD=27.57;SOR=1.150	GT:AD:DP:GQ:PL	1/1:0,77:77:99:2151,231,0
3L	19207357	.	A	T	1646.77	.	AC=2;AF=1.00;AN=2;DP=60;ExcessHet=3.0103;FS=0.000;MLEAC=2;MLEAF=1.00;MQ=43.62;QD=27.45;SOR=0.760	GT:AD:DP:GQ:PL	1/1:0,60:60:99:1675,179,0
3L	19207601	.	T	C	1408.77	.	AC=2;AF=1.00;AN=2;DP=53;ExcessHet=3.0103;FS=0.000;MLEAC=2;MLEAF=1.00;MQ=44.00;QD=27.62;SOR=0.900	GT:AD:DP:GQ:PL	1/1:0,51:51:99:1437,153,0
3L	19209846	.	G	C	2111.77	.	AC=2;AF=1.00;AN=2;DP=77;ExcessHet=3.0103;FS=0.000;MLEAC=2;MLEAF=1.00;MQ=43.19;QD=27.43;SOR=0.719	GT:AD:DP:GQ:PL	1/1:0,77:77:99:2140,231,0
3L	19209981	.	G	A	2118.77	.	AC=2;AF=1.00;AN=2;DP=76;ExcessHet=3.0103;FS=0.000;MLEAC=2;MLEAF=1.00;MQ=42.31;QD=27.88;SOR=1.609	GT:AD:DP:GQ:PL	1/1:0,76:76:99:2147,228,0
3L	19210031	.	T	TACCTTACTTAAATACCAGTAGGGAAC	3370.73	.	AC=2;AF=1.00;AN=2;DP=62;ExcessHet=3.0103;FS=0.000;MLEAC=2;MLEAF=1.00;MQ=41.32;QD=29.81;SOR=1.609	GT:AD:DP:GQ:PL	1/1:0,61:61:99:3408,229,0
3L	19210035	.	G	T	2986.77	.	AC=2;AF=1.00;AN=2;DP=65;ExcessHet=3.0103;FS=0.000;MLEAC=2;MLEAF=1.00;MQ=40.89;QD=33.08;SOR=1.249	GT:AD:DP:GQ:PL	1/1:0,65:65:99:3015,202,0
3L	19210037	.	A	ATGGAG	3067.73	.	AC=2;AF=1.00;AN=2;DP=63;ExcessHet=3.0103;FS=0.000;MLEAC=2;MLEAF=1.00;MQ=40.79;QD=28.85;SOR=1.179	GT:AD:DP:GQ:PL	1/1:0,63:63:99:3105,208,0
3L	19210060	.	A	T	2761.77	.	AC=2;AF=1.00;AN=2;DP=62;ExcessHet=3.0103;FS=0.000;MLEAC=2;MLEAF=1.00;MQ=40.26;QD=23.76;SOR=0.758	GT:AD:DP:GQ:PL	1/1:0,62:62:99:2790,187,0
3L	19210082	.	T	A	2221.77	.	AC=2;AF=1.00;AN=2;DP=50;ExcessHet=3.0103;FS=0.000;MLEAC=2;MLEAF=1.00;MQ=40.06;QD=28.91;SOR=0.859	GT:AD:DP:GQ:PL	1/1:0,50:50:99:2250,151,0
3L	19210088	.	T	C	2176.77	.	AC=2;AF=1.00;AN=2;DP=49;ExcessHet=3.0103;FS=0.000;MLEAC=2;MLEAF=1.00;MQ=40.04;QD=27.86;SOR=0.909	GT:AD:DP:GQ:PL	1/1:0,49:49:99:2205,147,0
3L	19210090	.	T	A	2176.77	.	AC=2;AF=1.00;AN=2;DP=48;ExcessHet=3.0103;FS=0.000;MLEAC=2;MLEAF=1.00;MQ=40.31;QD=27.45;SOR=0.866	GT:AD:DP:GQ:PL	1/1:0,48:48:99:2205,147,0
3L	19210098	.	T	TTC	2167.73	.	AC=2;AF=1.00;AN=2;DP=45;ExcessHet=3.0103;FS=0.000;MLEAC=2;MLEAF=1.00;MQ=40.47;QD=28.53;SOR=0.929	GT:AD:DP:GQ:PL	1/1:0,45:45:99:2205,147,0
3L	19210100	.	ACG	A	2077.73	.	AC=2;AF=1.00;AN=2;DP=46;ExcessHet=3.0103;FS=0.000;MLEAC=2;MLEAF=1.00;MQ=40.31;QD=30.32;SOR=0.976	GT:AD:DP:GQ:PL	1/1:0,46:46:99:2115,141,0
3L	19210111	.	T	A	2041.77	.	AC=2;AF=1.00;AN=2;DP=46;ExcessHet=3.0103;FS=0.000;MLEAC=2;MLEAF=1.00;MQ=40.18;QD=31.31;SOR=0.976	GT:AD:DP:GQ:PL	1/1:0,46:46:99:2070,138,0
3L	19210134	.	C	T	1861.77	.	AC=2;AF=1.00;AN=2;DP=40;ExcessHet=3.0103;FS=0.000;MLEAC=2;MLEAF=1.00;MQ=40.29;QD=33.57;SOR=0.902	GT:AD:DP:GQ:PL	1/1:0,40:40:99:1890,126,0
3L	19210159	.	C	G	2041.77	.	AC=2;AF=1.00;AN=2;DP=45;ExcessHet=3.0103;FS=0.000;MLEAC=2;MLEAF=1.00;MQ=40.69;QD=27.69;SOR=0.737	GT:AD:DP:GQ:PL	1/1:0,45:45:99:2070,138,0
3L	19210163	.	C	T	2166.77	.	AC=2;AF=1.00;AN=2;DP=48;ExcessHet=3.0103;FS=0.000;MLEAC=2;MLEAF=1.00;MQ=40.68;QD=27.63;SOR=0.776	GT:AD:DP:GQ:PL	1/1:0,48:48:99:2195,147,0
3L	19210167	.	AGTATTTTCTAAACTTTCCCTTGCTTGGTTACCAAATTCCATAC	A	2112.73	.	AC=2;AF=1.00;AN=2;DP=45;ExcessHet=3.0103;FS=0.000;MLEAC=2;MLEAF=1.00;MQ=40.66;QD=27.96;SOR=0.829	GT:AD:DP:GQ:PL	1/1:0,45:45:99:2150,144,0
3L	19210478	.	T	C	1594.77	.	AC=2;AF=1.00;AN=2;DP=58;ExcessHet=3.0103;FS=0.000;MLEAC=2;MLEAF=1.00;MQ=43.75;QD=27.50;SOR=1.382	GT:AD:DP:GQ:PL	1/1:0,58:58:99:1623,174,0
3L	19210699	.	A	C	1476.77	.	AC=2;AF=1.00;AN=2;BaseQRankSum=-0.964;ClippingRankSum=0.000;DP=59;ExcessHet=3.0103;FS=3.395;MLEAC=2;MLEAF=1.00;MQ=44.00;MQRankSum=0.000;QD=25.03;ReadPosRankSum=0.267;SOR=0.556	GT:AD:DP:GQ:PL	1/1:1,58:59:99:1505,147,0
3L	19210874	.	G	A	2210.77	.	AC=2;AF=1.00;AN=2;DP=82;ExcessHet=3.0103;FS=0.000;MLEAC=2;MLEAF=1.00;MQ=44.00;QD=27.63;SOR=1.165	GT:AD:DP:GQ:PL	1/1:0,80:80:99:2239,240,0
3L	19211030	.	T	G	2284.77	.	AC=2;AF=1.00;AN=2;DP=85;ExcessHet=3.0103;FS=0.000;MLEAC=2;MLEAF=1.00;MQ=43.98;QD=26.88;SOR=0.922	GT:AD:DP:GQ:PL	1/1:0,85:85:99:2313,253,0
3L	19211147	.	G	GTTCTGCTTT	2911.73	.	AC=2;AF=1.00;AN=2;BaseQRankSum=-0.806;ClippingRankSum=0.000;DP=65;ExcessHet=3.0103;FS=0.000;MLEAC=2;MLEAF=1.00;MQ=43.91;MQRankSum=-0.153;QD=29.27;ReadPosRankSum=1.243;SOR=0.580	GT:AD:DP:GQ:PL	1/1:1,59:60:99:2949,196,0
3L	19211220	.	C	T	1601.77	.	AC=2;AF=1.00;AN=2;DP=57;ExcessHet=3.0103;FS=0.000;MLEAC=2;MLEAF=1.00;MQ=43.97;QD=28.10;SOR=0.728	GT:AD:DP:GQ:PL	1/1:0,57:57:99:1630,171,0
3L	19211271	.	G	A	1552.77	.	AC=2;AF=1.00;AN=2;DP=58;ExcessHet=3.0103;FS=0.000;MLEAC=2;MLEAF=1.00;MQ=44.00;QD=26.77;SOR=0.836	GT:AD:DP:GQ:PL	1/1:0,58:58:99:1581,173,0
3L	19211471	.	A	G	1712.77	.	AC=2;AF=1.00;AN=2;DP=64;ExcessHet=3.0103;FS=0.000;MLEAC=2;MLEAF=1.00;MQ=43.92;QD=27.19;SOR=0.724	GT:AD:DP:GQ:PL	1/1:0,63:63:99:1741,188,0
3L	19211825	.	T	A	1843.77	.	AC=2;AF=1.00;AN=2;BaseQRankSum=1.829;ClippingRankSum=0.000;DP=69;ExcessHet=3.0103;FS=0.000;MLEAC=2;MLEAF=1.00;MQ=43.94;MQRankSum=-0.086;QD=26.72;ReadPosRankSum=-0.574;SOR=0.302	GT:AD:DP:GQ:PL	1/1:1,68:69:99:1872,196,0
3L	19212006	.	C	T	1385.77	.	AC=2;AF=1.00;AN=2;DP=52;ExcessHet=3.0103;FS=0.000;MLEAC=2;MLEAF=1.00;MQ=44.00;QD=27.17;SOR=0.732	GT:AD:DP:GQ:PL	1/1:0,51:51:99:1414,152,0
3L	19212038	.	C	G	1601.77	.	AC=2;AF=1.00;AN=2;DP=59;ExcessHet=3.0103;FS=0.000;MLEAC=2;MLEAF=1.00;MQ=44.00;QD=27.62;SOR=0.836	GT:AD:DP:GQ:PL	1/1:0,58:58:99:1630,174,0
3L	19212117	.	T	C	2739.77	.	AC=2;AF=1.00;AN=2;DP=65;ExcessHet=3.0103;FS=0.000;MLEAC=2;MLEAF=1.00;MQ=44.00;QD=28.10;SOR=1.044	GT:AD:DP:GQ:PL	1/1:0,64:64:99:2768,196,0
3L	19212137	.	T	G	2681.77	.	AC=2;AF=1.00;AN=2;DP=62;ExcessHet=3.0103;FS=0.000;MLEAC=2;MLEAF=1.00;MQ=44.00;QD=37.82;SOR=1.143	GT:AD:DP:GQ:PL	1/1:0,62:62:99:2710,190,0
3L	19212180	.	C	A	2356.77	.	AC=2;AF=1.00;AN=2;DP=53;ExcessHet=3.0103;FS=0.000;MLEAC=2;MLEAF=1.00;MQ=43.96;QD=28.26;SOR=1.402	GT:AD:DP:GQ:PL	1/1:0,53:53:99:2385,160,0
3L	19212183	.	G	A	2401.77	.	AC=2;AF=1.00;AN=2;DP=54;ExcessHet=3.0103;FS=0.000;MLEAC=2;MLEAF=1.00;MQ=43.96;QD=32.83;SOR=1.329	GT:AD:DP:GQ:PL	1/1:0,54:54:99:2430,163,0
3L	19212186	.	C	CT	2482.73	.	AC=2;AF=1.00;AN=2;DP=53;ExcessHet=3.0103;FS=0.000;MLEAC=2;MLEAF=1.00;MQ=43.96;QD=33.28;SOR=1.402	GT:AD:DP:GQ:PL	1/1:0,53:53:99:2520,169,0
3L	19212191	.	C	T	2311.77	.	AC=2;AF=1.00;AN=2;DP=51;ExcessHet=3.0103;FS=0.000;MLEAC=2;MLEAF=1.00;MQ=43.96;QD=30.71;SOR=1.314	GT:AD:DP:GQ:PL	1/1:0,51:51:99:2340,157,0
3L	19212196	.	T	C	2158.77	.	AC=2;AF=1.00;AN=2;DP=49;ExcessHet=3.0103;FS=0.000;MLEAC=2;MLEAF=1.00;MQ=43.96;QD=27.81;SOR=1.473	GT:AD:DP:GQ:PL	1/1:0,49:49:99:2187,147,0
3L	19212229	.	C	T	1423.77	.	AC=2;AF=1.00;AN=2;DP=52;ExcessHet=3.0103;FS=0.000;MLEAC=2;MLEAF=1.00;MQ=43.96;QD=27.38;SOR=0.941	GT:AD:DP:GQ:PL	1/1:0,52:52:99:1452,155,0
3L	19212325	.	T	A	2626.77	.	AC=2;AF=1.00;AN=2;DP=60;ExcessHet=3.0103;FS=0.000;MLEAC=2;MLEAF=1.00;MQ=44.00;QD=24.99;SOR=0.871	GT:AD:DP:GQ:PL	1/1:0,59:59:99:2655,178,0
3L	19212329	.	T	A	2626.77	.	AC=2;AF=1.00;AN=2;DP=60;ExcessHet=3.0103;FS=0.000;MLEAC=2;MLEAF=1.00;MQ=44.00;QD=32.52;SOR=0.871	GT:AD:DP:GQ:PL	1/1:0,59:59:99:2655,178,0
3L	19212330	.	A	C	2626.77	.	AC=2;AF=1.00;AN=2;DP=60;ExcessHet=3.0103;FS=0.000;MLEAC=2;MLEAF=1.00;MQ=44.00;QD=33.71;SOR=0.871	GT:AD:DP:GQ:PL	1/1:0,59:59:99:2655,178,0
3L	19212374	.	C	T	1850.77	.	AC=2;AF=1.00;AN=2;DP=66;ExcessHet=3.0103;FS=0.000;MLEAC=2;MLEAF=1.00;MQ=44.00;QD=28.04;SOR=0.693	GT:AD:DP:GQ:PL	1/1:0,66:66:99:1879,198,0
3L	19212778	.	CA	C	787.73	.	AC=2;AF=1.00;AN=2;BaseQRankSum=0.956;ClippingRankSum=0.000;DP=52;ExcessHet=3.0103;FS=6.021;MLEAC=2;MLEAF=1.00;MQ=44.00;MQRankSum=0.000;QD=16.08;ReadPosRankSum=0.689;SOR=0.084	GT:AD:DP:GQ:PL	1/1:3,46:49:81:825,81,0
3L	19213112	.	C	A	1740.77	.	AC=2;AF=1.00;AN=2;DP=65;ExcessHet=3.0103;FS=0.000;MLEAC=2;MLEAF=1.00;MQ=44.00;QD=27.20;SOR=1.044	GT:AD:DP:GQ:PL	1/1:0,64:64:99:1769,191,0
3L	19213179	.	C	T	1789.77	.	AC=2;AF=1.00;AN=2;DP=66;ExcessHet=3.0103;FS=0.000;MLEAC=2;MLEAF=1.00;MQ=43.97;QD=27.12;SOR=1.793	GT:AD:DP:GQ:PL	1/1:0,66:66:99:1818,197,0
3L	19213193	.	C	T	1975.77	.	AC=2;AF=1.00;AN=2;DP=71;ExcessHet=3.0103;FS=0.000;MLEAC=2;MLEAF=1.00;MQ=43.97;QD=27.83;SOR=1.545	GT:AD:DP:GQ:PL	1/1:0,71:71:99:2004,213,0
3L	19213345	.	T	A	2267.77	.	AC=2;AF=1.00;AN=2;DP=82;ExcessHet=3.0103;FS=0.000;MLEAC=2;MLEAF=1.00;MQ=44.00;QD=27.66;SOR=0.793	GT:AD:DP:GQ:PL	1/1:0,82:82:99:2296,245,0
3L	19213642	.	A	G	2235.77	.	AC=2;AF=1.00;AN=2;DP=80;ExcessHet=3.0103;FS=0.000;MLEAC=2;MLEAF=1.00;MQ=43.98;QD=27.95;SOR=0.743	GT:AD:DP:GQ:PL	1/1:0,80:80:99:2264,240,0
3L	19213669	.	CA	C	1295.73	.	AC=2;AF=1.00;AN=2;DP=70;ExcessHet=3.0103;FS=0.000;MLEAC=2;MLEAF=1.00;MQ=43.97;QD=19.93;SOR=0.854	GT:AD:DP:GQ:PL	1/1:0,65:65:99:1333,193,0
3L	19213737	.	T	A	1843.77	.	AC=2;AF=1.00;AN=2;DP=70;ExcessHet=3.0103;FS=0.000;MLEAC=2;MLEAF=1.00;MQ=43.94;QD=26.72;SOR=0.844	GT:AD:DP:GQ:PL	1/1:0,69:69:99:1872,206,0
3L	19213866	.	A	G	2015.77	.	AC=2;AF=1.00;AN=2;DP=72;ExcessHet=3.0103;FS=0.000;MLEAC=2;MLEAF=1.00;MQ=43.97;QD=28.00;SOR=0.807	GT:AD:DP:GQ:PL	1/1:0,72:72:99:2044,216,0
3L	19213962	.	C	A	2014.77	.	AC=2;AF=1.00;AN=2;DP=75;ExcessHet=3.0103;FS=0.000;MLEAC=2;MLEAF=1.00;MQ=43.81;QD=26.86;SOR=0.955	GT:AD:DP:GQ:PL	1/1:0,75:75:99:2043,224,0
3L	19213992	.	T	G	1933.77	.	AC=2;AF=1.00;AN=2;DP=70;ExcessHet=3.0103;FS=0.000;MLEAC=2;MLEAF=1.00;MQ=43.80;QD=27.63;SOR=0.941	GT:AD:DP:GQ:PL	1/1:0,70:70:99:1962,209,0
3L	19214013	.	A	G	1875.77	.	AC=2;AF=1.00;AN=2;DP=68;ExcessHet=3.0103;FS=0.000;MLEAC=2;MLEAF=1.00;MQ=43.82;QD=27.58;SOR=1.022	GT:AD:DP:GQ:PL	1/1:0,68:68:99:1904,203,0
3L	19214660	.	A	G	1880.77	.	AC=2;AF=1.00;AN=2;DP=69;ExcessHet=3.0103;FS=0.000;MLEAC=2;MLEAF=1.00;MQ=43.59;QD=27.26;SOR=0.844	GT:AD:DP:GQ:PL	1/1:0,69:69:99:1909,207,0
3L	19214783	.	T	G	2261.77	.	AC=2;AF=1.00;AN=2;DP=54;ExcessHet=3.0103;FS=0.000;MLEAC=2;MLEAF=1.00;MQ=42.65;QD=24.86;SOR=0.931	GT:AD:DP:GQ:PL	1/1:0,54:54:99:2290,166,0
3L	19214807	.	G	T	2909.77	.	AC=2;AF=1.00;AN=2;DP=62;ExcessHet=3.0103;FS=0.000;MLEAC=2;MLEAF=1.00;MQ=42.39;QD=33.65;SOR=0.899	GT:AD:DP:GQ:PL	1/1:0,62:62:99:2938,199,0
3L	19214810	.	AC	A	2797.73	.	AC=2;AF=1.00;AN=2;DP=62;ExcessHet=3.0103;FS=0.000;MLEAC=2;MLEAF=1.00;MQ=42.39;QD=30.39;SOR=0.899	GT:AD:DP:GQ:PL	1/1:0,62:62:99:2835,190,0
3L	19214812	.	TTTTC	T	2752.73	.	AC=2;AF=1.00;AN=2;DP=62;ExcessHet=3.0103;FS=0.000;MLEAC=2;MLEAF=1.00;MQ=42.39;QD=29.15;SOR=0.899	GT:AD:DP:GQ:PL	1/1:0,62:62:99:2790,187,0
3L	19214818	.	CAA	C	2752.73	.	AC=2;AF=1.00;AN=2;DP=61;ExcessHet=3.0103;FS=0.000;MLEAC=2;MLEAF=1.00;MQ=42.40;QD=32.11;SOR=0.865	GT:AD:DP:GQ:PL	1/1:0,61:61:99:2790,187,0
3L	19214822	.	A	T	2761.77	.	AC=2;AF=1.00;AN=2;DP=62;ExcessHet=3.0103;FS=0.000;MLEAC=2;MLEAF=1.00;MQ=42.39;QD=26.86;SOR=0.826	GT:AD:DP:GQ:PL	1/1:0,62:62:99:2790,187,0
3L	19214825	.	G	A	2716.77	.	AC=2;AF=1.00;AN=2;DP=56;ExcessHet=3.0103;FS=0.000;MLEAC=2;MLEAF=1.00;MQ=42.22;QD=27.99;SOR=0.765	GT:AD:DP:GQ:PL	1/1:0,56:56:99:2745,184,0
3L	19214829	.	C	A	2671.77	.	AC=2;AF=1.00;AN=2;DP=59;ExcessHet=3.0103;FS=0.000;MLEAC=2;MLEAF=1.00;MQ=42.18;QD=31.28;SOR=0.796	GT:AD:DP:GQ:PL	1/1:0,59:59:99:2700,181,0
3L	19214830	.	ACT	A	2707.73	.	AC=2;AF=1.00;AN=2;DP=58;ExcessHet=3.0103;FS=0.000;MLEAC=2;MLEAF=1.00;MQ=42.18;QD=33.19;SOR=0.762	GT:AD:DP:GQ:PL	1/1:0,58:58:99:2745,184,0
3L	19214838	.	TCAGCAAA	T	2842.73	.	AC=2;AF=1.00;AN=2;DP=60;ExcessHet=3.0103;FS=0.000;MLEAC=2;MLEAF=1.00;MQ=42.24;QD=28.34;SOR=0.831	GT:AD:DP:GQ:PL	1/1:0,60:60:99:2880,193,0
3L	19214848	.	AAAGTCGAAATTGTAATTTTGAGG	A	2800.73	.	AC=2;AF=1.00;AN=2;DP=62;ExcessHet=3.0103;FS=0.000;MLEAC=2;MLEAF=1.00;MQ=42.30;QD=31.12;SOR=0.758	GT:AD:DP:GQ:PL	1/1:0,62:62:99:2838,191,0
3L	19214900	.	A	T	3213.77	.	AC=2;AF=1.00;AN=2;DP=71;ExcessHet=3.0103;FS=0.000;MLEAC=2;MLEAF=1.00;MQ=42.72;QD=31.38;SOR=0.840	GT:AD:DP:GQ:PL	1/1:0,71:71:99:3242,220,0
3L	19214905	.	T	A	3256.77	.	AC=2;AF=1.00;AN=2;DP=72;ExcessHet=3.0103;FS=0.000;MLEAC=2;MLEAF=1.00;MQ=42.79;QD=33.87;SOR=0.869	GT:AD:DP:GQ:PL	1/1:0,72:72:99:3285,223,0
3L	19214909	.	T	C	3323.77	.	AC=2;AF=1.00;AN=2;DP=75;ExcessHet=3.0103;FS=0.000;MLEAC=2;MLEAF=1.00;MQ=42.88;QD=29.83;SOR=0.832	GT:AD:DP:GQ:PL	1/1:0,75:75:99:3352,229,0
3L	19214974	.	A	G	2531.77	.	AC=2;AF=1.00;AN=2;DP=95;ExcessHet=3.0103;FS=0.000;MLEAC=2;MLEAF=1.00;MQ=43.35;QD=26.65;SOR=0.947	GT:AD:DP:GQ:PL	1/1:0,95:95:99:2560,283,0
3L	19215003	.	C	A	3615.77	.	AC=2;AF=1.00;AN=2;DP=83;ExcessHet=3.0103;FS=0.000;MLEAC=2;MLEAF=1.00;MQ=43.55;QD=26.17;SOR=0.766	GT:AD:DP:GQ:PL	1/1:0,83:83:99:3644,250,0
3L	19215004	.	A	G	3615.77	.	AC=2;AF=1.00;AN=2;DP=82;ExcessHet=3.0103;FS=0.000;MLEAC=2;MLEAF=1.00;MQ=43.56;QD=23.07;SOR=0.793	GT:AD:DP:GQ:PL	1/1:0,82:82:99:3644,250,0
3L	19215065	.	T	C	2643.77	.	AC=2;AF=1.00;AN=2;DP=63;ExcessHet=3.0103;FS=0.000;MLEAC=2;MLEAF=1.00;MQ=43.53;QD=30.30;SOR=0.790	GT:AD:DP:GQ:PL	1/1:0,63:63:99:2672,190,0
3L	19215074	.	CATAT	C	2768.73	.	AC=2;AF=1.00;AN=2;DP=62;ExcessHet=3.0103;FS=0.000;MLEAC=2;MLEAF=1.00;MQ=43.41;QD=30.99;SOR=0.899	GT:AD:DP:GQ:PL	1/1:0,62:62:99:2806,196,0
3L	19215091	.	A	G	2726.77	.	AC=2;AF=1.00;AN=2;DP=63;ExcessHet=3.0103;FS=0.000;MLEAC=2;MLEAF=1.00;MQ=43.45;QD=31.05;SOR=0.933	GT:AD:DP:GQ:PL	1/1:0,63:63:99:2755,193,0
3L	19215592	.	G	A	2127.77	.	AC=2;AF=1.00;AN=2;DP=74;ExcessHet=3.0103;FS=0.000;MLEAC=2;MLEAF=1.00;MQ=44.00;QD=28.75;SOR=0.992	GT:AD:DP:GQ:PL	1/1:0,74:74:99:2156,222,0
3L	19216638	.	A	T	2718.77	.	AC=2;AF=1.00;AN=2;DP=62;ExcessHet=3.0103;FS=0.000;MLEAC=2;MLEAF=1.00;MQ=44.00;QD=31.24;SOR=0.976	GT:AD:DP:GQ:PL	1/1:0,62:62:99:2747,187,0
3L	19216645	.	A	G	2722.77	.	AC=2;AF=1.00;AN=2;DP=62;ExcessHet=3.0103;FS=0.000;MLEAC=2;MLEAF=1.00;MQ=44.00;QD=26.17;SOR=0.976	GT:AD:DP:GQ:PL	1/1:0,62:62:99:2751,187,0
3L	19216805	.	T	A	1671.77	.	AC=2;AF=1.00;AN=2;DP=61;ExcessHet=3.0103;FS=0.000;MLEAC=2;MLEAF=1.00;MQ=43.97;QD=27.86;SOR=0.986	GT:AD:DP:GQ:PL	1/1:0,60:60:99:1700,180,0
3L	19216852	.	T	G	2076.77	.	AC=2;AF=1.00;AN=2;DP=76;ExcessHet=3.0103;FS=0.000;MLEAC=2;MLEAF=1.00;MQ=43.97;QD=27.69;SOR=0.719	GT:AD:DP:GQ:PL	1/1:0,75:75:99:2105,225,0
3L	19216873	.	T	G	2335.77	.	AC=2;AF=1.00;AN=2;DP=86;ExcessHet=3.0103;FS=0.000;MLEAC=2;MLEAF=1.00;MQ=43.98;QD=27.48;SOR=0.716	GT:AD:DP:GQ:PL	1/1:0,85:85:99:2364,255,0
3L	19217158	.	C	A	1952.77	.	AC=2;AF=1.00;AN=2;DP=73;ExcessHet=3.0103;FS=0.000;MLEAC=2;MLEAF=1.00;MQ=44.00;QD=27.12;SOR=1.073	GT:AD:DP:GQ:PL	1/1:0,72:72:99:1981,215,0
3L	19217281	.	G	A	2226.77	.	AC=2;AF=1.00;AN=2;DP=80;ExcessHet=3.0103;FS=0.000;MLEAC=2;MLEAF=1.00;MQ=43.90;QD=28.19;SOR=0.881	GT:AD:DP:GQ:PL	1/1:0,79:79:99:2255,237,0
3L	19217355	.	G	A	2993.77	.	AC=2;AF=1.00;AN=2;DP=69;ExcessHet=3.0103;FS=0.000;MLEAC=2;MLEAF=1.00;MQ=43.64;QD=29.53;SOR=0.722	GT:AD:DP:GQ:PL	1/1:0,69:69:99:3022,208,0
3L	19217361	.	T	A	2911.77	.	AC=2;AF=1.00;AN=2;DP=65;ExcessHet=3.0103;FS=0.000;MLEAC=2;MLEAF=1.00;MQ=43.62;QD=29.19;SOR=0.854	GT:AD:DP:GQ:PL	1/1:0,65:65:99:2940,199,0
3L	19217395	.	G	A	2561.77	.	AC=2;AF=1.00;AN=2;DP=60;ExcessHet=3.0103;FS=0.000;MLEAC=2;MLEAF=1.00;MQ=43.56;QD=32.45;SOR=1.160	GT:AD:DP:GQ:PL	1/1:0,60:60:99:2590,179,0
3L	19217401	.	G	A	2595.77	.	AC=2;AF=1.00;AN=2;DP=60;ExcessHet=3.0103;FS=0.000;MLEAC=2;MLEAF=1.00;MQ=43.56;QD=29.62;SOR=1.160	GT:AD:DP:GQ:PL	1/1:0,60:60:99:2624,182,0
3L	19217412	.	C	T	1633.77	.	AC=2;AF=1.00;AN=2;DP=60;ExcessHet=3.0103;FS=0.000;MLEAC=2;MLEAF=1.00;MQ=43.56;QD=27.23;SOR=1.160	GT:AD:DP:GQ:PL	1/1:0,60:60:99:1662,179,0
3L	19217429	.	A	T	2569.77	.	AC=2;AF=1.00;AN=2;DP=58;ExcessHet=3.0103;FS=0.000;MLEAC=2;MLEAF=1.00;MQ=43.61;QD=23.14;SOR=1.179	GT:AD:DP:GQ:PL	1/1:0,58:58:99:2598,175,0
3L	19217431	.	AT	A	2560.73	.	AC=2;AF=1.00;AN=2;DP=58;ExcessHet=3.0103;FS=0.000;MLEAC=2;MLEAF=1.00;MQ=43.61;QD=33.47;SOR=1.179	GT:AD:DP:GQ:PL	1/1:0,58:58:99:2598,175,0
3L	19217459	.	C	T	3018.77	.	AC=2;AF=1.00;AN=2;DP=68;ExcessHet=3.0103;FS=0.000;MLEAC=2;MLEAF=1.00;MQ=43.67;QD=27.67;SOR=1.022	GT:AD:DP:GQ:PL	1/1:0,68:68:99:3047,205,0
3L	19217461	.	C	A	3047.77	.	AC=2;AF=1.00;AN=2;DP=67;ExcessHet=3.0103;FS=0.000;MLEAC=2;MLEAF=1.00;MQ=43.66;QD=29.45;SOR=1.066	GT:AD:DP:GQ:PL	1/1:0,67:67:99:3076,208,0
3L	19217465	.	T	A	3048.77	.	AC=2;AF=1.00;AN=2;DP=66;ExcessHet=3.0103;FS=0.000;MLEAC=2;MLEAF=1.00;MQ=43.66;QD=30.74;SOR=0.957	GT:AD:DP:GQ:PL	1/1:0,66:66:99:3077,208,0
3L	19217467	.	T	A	2958.77	.	AC=2;AF=1.00;AN=2;DP=67;ExcessHet=3.0103;FS=0.000;MLEAC=2;MLEAF=1.00;MQ=43.66;QD=31.82;SOR=0.917	GT:AD:DP:GQ:PL	1/1:0,67:67:99:2987,202,0
3L	19217594	.	T	A	2120.77	.	AC=2;AF=1.00;AN=2;DP=75;ExcessHet=3.0103;FS=0.000;MLEAC=2;MLEAF=1.00;MQ=43.79;QD=28.28;SOR=1.319	GT:AD:DP:GQ:PL	1/1:0,75:75:99:2149,225,0
3L	19217611	.	G	C	2027.77	.	AC=2;AF=1.00;AN=2;DP=73;ExcessHet=3.0103;FS=0.000;MLEAC=2;MLEAF=1.00;MQ=43.79;QD=27.78;SOR=1.257	GT:AD:DP:GQ:PL	1/1:0,73:73:99:2056,219,0
3L	19217623	.	T	C	2064.77	.	AC=2;AF=1.00;AN=2;DP=75;ExcessHet=3.0103;FS=0.000;MLEAC=2;MLEAF=1.00;MQ=43.75;QD=27.53;SOR=1.164	GT:AD:DP:GQ:PL	1/1:0,75:75:99:2093,225,0
3L	19217668	.	A	C	1882.77	.	AC=2;AF=1.00;AN=2;DP=73;ExcessHet=3.0103;FS=0.000;MLEAC=2;MLEAF=1.00;MQ=43.77;QD=26.52;SOR=0.971	GT:AD:DP:GQ:PL	1/1:0,71:71:99:1911,212,0
3L	19218108	.	C	T	2652.77	.	AC=2;AF=1.00;AN=2;DP=59;ExcessHet=3.0103;FS=0.000;MLEAC=2;MLEAF=1.00;MQ=43.76;QD=28.90;SOR=0.871	GT:AD:DP:GQ:PL	1/1:0,59:59:99:2681,184,0
3L	19218112	.	T	C	2652.77	.	AC=2;AF=1.00;AN=2;DP=60;ExcessHet=3.0103;FS=0.000;MLEAC=2;MLEAF=1.00;MQ=43.76;QD=29.92;SOR=0.831	GT:AD:DP:GQ:PL	1/1:0,60:60:99:2681,184,0
3L	19218152	.	G	T	1948.77	.	AC=2;AF=1.00;AN=2;DP=68;ExcessHet=3.0103;FS=0.000;MLEAC=2;MLEAF=1.00;MQ=43.63;QD=28.66;SOR=0.949	GT:AD:DP:GQ:PL	1/1:0,68:68:99:1977,204,0
3L	19218187	.	A	T	2042.77	.	AC=2;AF=1.00;AN=2;DP=72;ExcessHet=3.0103;FS=0.000;MLEAC=2;MLEAF=1.00;MQ=43.57;QD=28.37;SOR=0.869	GT:AD:DP:GQ:PL	1/1:0,72:72:99:2071,216,0
3L	19218195	.	A	AT	1922.73	.	AC=2;AF=1.00;AN=2;DP=75;ExcessHet=3.0103;FS=0.000;MLEAC=2;MLEAF=1.00;MQ=43.56;QD=26.34;SOR=0.898	GT:AD:DP:GQ:PL	1/1:0,73:73:99:1960,219,0
3L	19218232	.	A	G	2354.77	.	AC=2;AF=1.00;AN=2;DP=85;ExcessHet=3.0103;FS=0.000;MLEAC=2;MLEAF=1.00;MQ=43.49;QD=27.70;SOR=0.867	GT:AD:DP:GQ:PL	1/1:0,85:85:99:2383,255,0
3L	19218236	.	A	AT	1866.73	.	AC=2;AF=1.00;AN=2;DP=85;ExcessHet=3.0103;FS=0.000;MLEAC=2;MLEAF=1.00;MQ=43.47;QD=23.05;SOR=0.821	GT:AD:DP:GQ:PL	1/1:0,81:81:99:1904,242,0
3L	19218456	.	T	TTTA	2561.73	.	AC=2;AF=1.00;AN=2;DP=62;ExcessHet=3.0103;FS=0.000;MLEAC=2;MLEAF=1.00;MQ=42.32;QD=31.59;SOR=1.140	GT:AD:DP:GQ:PL	1/1:0,57:57:99:2599,174,0
3L	19218459	.	A	T	2581.77	.	AC=2;AF=1.00;AN=2;DP=57;ExcessHet=3.0103;FS=0.000;MLEAC=2;MLEAF=1.00;MQ=42.17;QD=35.69;SOR=1.101	GT:AD:DP:GQ:PL	1/1:0,56:56:99:2610,174,0
3L	19218461	.	T	G	2580.77	.	AC=2;AF=1.00;AN=2;DP=57;ExcessHet=3.0103;FS=0.000;MLEAC=2;MLEAF=1.00;MQ=42.12;QD=34.78;SOR=1.047	GT:AD:DP:GQ:PL	1/1:0,57:57:99:2609,175,0
3L	19218465	.	A	ATT	2598.73	.	AC=2;AF=1.00;AN=2;DP=59;ExcessHet=3.0103;FS=0.000;MLEAC=2;MLEAF=1.00;MQ=42.05;QD=31.90;SOR=1.034	GT:AD:DP:GQ:PL	1/1:0,59:59:99:2636,178,0
3L	19218491	.	TAAATCGTA	T	2335.73	.	AC=2;AF=1.00;AN=2;BaseQRankSum=1.006;ClippingRankSum=0.000;DP=55;ExcessHet=3.0103;FS=0.000;MLEAC=2;MLEAF=1.00;MQ=41.44;MQRankSum=-1.830;QD=30.59;ReadPosRankSum=1.651;SOR=0.286	GT:AD:DP:GQ:PL	1/1:1,54:55:99:2373,123,0
3L	19218501	.	TTTA	T	542	.	AC=1;AF=0.500;AN=2;BaseQRankSum=-0.577;ClippingRankSum=0.000;DP=55;ExcessHet=3.0103;FS=1.648;MLEAC=1;MLEAF=0.500;MQ=41.44;MQRankSum=-1.180;QD=12.32;SOR=0.430	GT:AD:DP:GQ:PL	0/1:6,38:44:12:579,0,12
3L	19218511	.	T	TGA	2424.73	.	AC=2;AF=1.00;AN=2;BaseQRankSum=0.222;ClippingRankSum=0.000;DP=52;ExcessHet=3.0103;FS=0.000;MLEAC=2;MLEAF=1.00;MQ=41.42;MQRankSum=-1.828;QD=31.10;ReadPosRankSum=0.967;SOR=0.312	GT:AD:DP:GQ:PL	1/1:1,51:52:99:2462,129,0
3L	19218521	.	T	C	2385.77	.	AC=2;AF=1.00;AN=2;BaseQRankSum=0.396;ClippingRankSum=0.000;DP=55;ExcessHet=3.0103;FS=0.000;MLEAC=2;MLEAF=1.00;MQ=41.51;MQRankSum=-1.594;QD=31.14;ReadPosRankSum=-0.410;SOR=0.415	GT:AD:DP:GQ:PL	1/1:1,54:55:99:2414,123,0
3L	19218532	.	T	G	2382.77	.	AC=2;AF=1.00;AN=2;BaseQRankSum=-1.403;ClippingRankSum=0.000;DP=57;ExcessHet=3.0103;FS=0.000;MLEAC=2;MLEAF=1.00;MQ=41.64;MQRankSum=-1.488;QD=24.69;ReadPosRankSum=-0.669;SOR=0.362	GT:AD:DP:GQ:PL	1/1:1,56:57:99:2411,126,0
3L	19218554	.	TAATAATAGTCTCA	T	2257.73	.	AC=2;AF=1.00;AN=2;BaseQRankSum=0.665;ClippingRankSum=0.000;DP=56;ExcessHet=3.0103;FS=3.093;MLEAC=2;MLEAF=1.00;MQ=42.32;MQRankSum=-1.041;QD=25.30;ReadPosRankSum=-1.406;SOR=0.343	GT:AD:DP:GQ:PL	1/1:1,52:53:99:2295,115,0
3L	19218577	.	CCTTT	C	2513.73	.	AC=2;AF=1.00;AN=2;BaseQRankSum=1.656;ClippingRankSum=0.000;DP=59;ExcessHet=3.0103;FS=0.000;MLEAC=2;MLEAF=1.00;MQ=42.53;MQRankSum=-0.948;QD=27.40;ReadPosRankSum=-1.637;SOR=0.251	GT:AD:DP:GQ:PL	1/1:1,58:59:99:2551,133,0
3L	19219025	.	T	G	2037.77	.	AC=2;AF=1.00;AN=2;DP=75;ExcessHet=3.0103;FS=0.000;MLEAC=2;MLEAF=1.00;MQ=43.96;QD=27.17;SOR=0.892	GT:AD:DP:GQ:PL	1/1:0,75:75:99:2066,224,0
3L	19219067	.	A	C	2812.77	.	AC=2;AF=1.00;AN=2;DP=66;ExcessHet=3.0103;FS=0.000;MLEAC=2;MLEAF=1.00;MQ=43.91;QD=31.30;SOR=0.818	GT:AD:DP:GQ:PL	1/1:0,66:66:99:2841,199,0
3L	19219077	.	A	G	2735.77	.	AC=2;AF=1.00;AN=2;DP=61;ExcessHet=3.0103;FS=0.000;MLEAC=2;MLEAF=1.00;MQ=43.90;QD=31.63;SOR=0.950	GT:AD:DP:GQ:PL	1/1:0,61:61:99:2764,190,0
3L	19219078	.	T	A	2744.77	.	AC=2;AF=1.00;AN=2;DP=61;ExcessHet=3.0103;FS=0.000;MLEAC=2;MLEAF=1.00;MQ=43.90;QD=28.03;SOR=0.865	GT:AD:DP:GQ:PL	1/1:0,61:61:99:2773,187,0
3L	19219174	.	A	C	1834.77	.	AC=2;AF=1.00;AN=2;DP=66;ExcessHet=3.0103;FS=0.000;MLEAC=2;MLEAF=1.00;MQ=43.90;QD=27.80;SOR=1.376	GT:AD:DP:GQ:PL	1/1:0,66:66:99:1863,198,0
3L	19219266	.	T	C	1723.77	.	AC=2;AF=1.00;AN=2;DP=63;ExcessHet=3.0103;FS=0.000;MLEAC=2;MLEAF=1.00;MQ=43.88;QD=27.36;SOR=0.724	GT:AD:DP:GQ:PL	1/1:0,63:63:99:1752,189,0
3L	19219295	.	TAC	T	2773.73	.	AC=2;AF=1.00;AN=2;DP=60;ExcessHet=3.0103;FS=0.000;MLEAC=2;MLEAF=1.00;MQ=43.91;QD=29.31;SOR=1.355	GT:AD:DP:GQ:PL	1/1:0,60:60:99:2811,190,0
3L	19219298	.	A	G	2782.77	.	AC=2;AF=1.00;AN=2;DP=63;ExcessHet=3.0103;FS=0.000;MLEAC=2;MLEAF=1.00;MQ=43.91;QD=30.25;SOR=1.366	GT:AD:DP:GQ:PL	1/1:0,63:63:99:2811,190,0
3L	19219304	.	G	GTGTATA	2896.73	.	AC=2;AF=1.00;AN=2;DP=61;ExcessHet=3.0103;FS=0.000;MLEAC=2;MLEAF=1.00;MQ=43.91;QD=30.30;SOR=1.292	GT:AD:DP:GQ:PL	1/1:0,61:61:99:2934,199,0
3L	19219307	.	C	T	2776.77	.	AC=2;AF=1.00;AN=2;DP=62;ExcessHet=3.0103;FS=0.000;MLEAC=2;MLEAF=1.00;MQ=43.88;QD=27.68;SOR=1.498	GT:AD:DP:GQ:PL	1/1:0,61:61:99:2805,190,0
3L	19219415	.	C	G	1729.77	.	AC=2;AF=1.00;AN=2;DP=65;ExcessHet=3.0103;FS=0.000;MLEAC=2;MLEAF=1.00;MQ=43.94;QD=27.03;SOR=1.127	GT:AD:DP:GQ:PL	1/1:0,64:64:99:1758,191,0
3L	19219451	.	A	T	1577.77	.	AC=2;AF=1.00;AN=2;DP=61;ExcessHet=3.0103;FS=0.000;MLEAC=2;MLEAF=1.00;MQ=43.94;QD=26.74;SOR=0.726	GT:AD:DP:GQ:PL	1/1:0,59:59:99:1606,177,0
3L	19219486	.	T	TC	2315.73	.	AC=2;AF=1.00;AN=2;DP=56;ExcessHet=3.0103;FS=0.000;MLEAC=2;MLEAF=1.00;MQ=43.93;QD=32.95;SOR=1.287	GT:AD:DP:GQ:PL	1/1:0,53:53:99:2353,163,0
3L	19219496	.	C	T	2378.77	.	AC=2;AF=1.00;AN=2;DP=55;ExcessHet=3.0103;FS=0.000;MLEAC=2;MLEAF=1.00;MQ=43.93;QD=30.17;SOR=1.262	GT:AD:DP:GQ:PL	1/1:0,55:55:99:2407,169,0
3L	19219683	.	A	G	1442.77	.	AC=2;AF=1.00;AN=2;DP=53;ExcessHet=3.0103;FS=0.000;MLEAC=2;MLEAF=1.00;MQ=43.47;QD=27.75;SOR=1.036	GT:AD:DP:GQ:PL	1/1:0,52:52:99:1471,156,0
3L	19219790	.	G	A	2318.77	.	AC=2;AF=1.00;AN=2;DP=58;ExcessHet=3.0103;FS=0.000;MLEAC=2;MLEAF=1.00;MQ=42.09;QD=25.65;SOR=0.914	GT:AD:DP:GQ:PL	1/1:0,58:58:99:2347,174,0
3L	19219815	.	AATGAATGAATG	A	2610.73	.	AC=2;AF=1.00;AN=2;DP=63;ExcessHet=3.0103;FS=0.000;MLEAC=2;MLEAF=1.00;MQ=40.67;QD=27.00;SOR=0.724	GT:AD:DP:GQ:PL	1/1:0,63:63:99:2648,196,0
3L	19219874	.	A	G	2415.77	.	AC=2;AF=1.00;AN=2;DP=54;ExcessHet=3.0103;FS=0.000;MLEAC=2;MLEAF=1.00;MQ=40.80;QD=29.45;SOR=1.022	GT:AD:DP:GQ:PL	1/1:0,54:54:99:2444,166,0
3L	19219884	.	C	T	2610.77	.	AC=2;AF=1.00;AN=2;DP=57;ExcessHet=3.0103;FS=0.000;MLEAC=2;MLEAF=1.00;MQ=41.01;QD=31.11;SOR=1.047	GT:AD:DP:GQ:PL	1/1:0,57:57:99:2639,178,0
3L	19219893	.	A	G	2491.77	.	AC=2;AF=1.00;AN=2;DP=56;ExcessHet=3.0103;FS=0.000;MLEAC=2;MLEAF=1.00;MQ=40.84;QD=30.99;SOR=1.009	GT:AD:DP:GQ:PL	1/1:0,56:56:99:2520,169,0
3L	19219901	.	G	T	2541.77	.	AC=2;AF=1.00;AN=2;DP=58;ExcessHet=3.0103;FS=0.000;MLEAC=2;MLEAF=1.00;MQ=41.12;QD=26.77;SOR=0.836	GT:AD:DP:GQ:PL	1/1:0,58:58:99:2570,178,0
3L	19220021	.	A	ATTAGTCTGTGGCATCCTATAATATTTACCCTACATAAACCACAAGTTACTGCCGGCAAGTGGCAATGATAACGATTTAAGGGCTGGCGAAGTCTTGCCAATC	3157.73	.	AC=2;AF=1.00;AN=2;BaseQRankSum=1.427;ClippingRankSum=0.000;DP=42;ExcessHet=3.0103;FS=3.445;MLEAC=2;MLEAF=1.00;MQ=39.63;MQRankSum=1.505;QD=27.99;ReadPosRankSum=0.000;SOR=0.613	GT:AD:DP:GQ:PL	1/1:1,41:42:99:3195,212,0
3L	19220199	.	T	C	1699.77	.	AC=2;AF=1.00;AN=2;DP=62;ExcessHet=3.0103;FS=0.000;MLEAC=2;MLEAF=1.00;MQ=42.59;QD=27.42;SOR=0.693	GT:AD:DP:GQ:PL	1/1:0,62:62:99:1728,185,0
3L	19220295	.	C	T	1852.77	.	AC=2;AF=1.00;AN=2;DP=43;ExcessHet=3.0103;FS=0.000;MLEAC=2;MLEAF=1.00;MQ=43.17;QD=29.47;SOR=1.954	GT:AD:DP:GQ:PL	1/1:0,43:43:99:1881,132,0
3L	19220318	.	C	G	1701.77	.	AC=2;AF=1.00;AN=2;DP=40;ExcessHet=3.0103;FS=0.000;MLEAC=2;MLEAF=1.00;MQ=43.37;QD=36.70;SOR=2.362	GT:AD:DP:GQ:PL	1/1:0,39:39:99:1730,117,0
3L	19220354	.	A	C	734.77	.	AC=2;AF=1.00;AN=2;DP=29;ExcessHet=3.0103;FS=0.000;MLEAC=2;MLEAF=1.00;MQ=43.93;QD=26.24;SOR=4.407	GT:AD:DP:GQ:PL	1/1:0,28:28:84:763,84,0
3L	19220855	.	TTA	T	3416.73	.	AC=2;AF=1.00;AN=2;DP=80;ExcessHet=3.0103;FS=0.000;MLEAC=2;MLEAF=1.00;MQ=44.00;QD=26.22;SOR=0.968	GT:AD:DP:GQ:PL	1/1:0,80:80:99:3454,241,0
3L	19220894	.	C	G	2131.77	.	AC=2;AF=1.00;AN=2;BaseQRankSum=1.971;ClippingRankSum=0.000;DP=78;ExcessHet=3.0103;FS=4.297;MLEAC=2;MLEAF=1.00;MQ=44.00;MQRankSum=0.000;QD=27.33;ReadPosRankSum=-0.891;SOR=1.170	GT:AD:DP:GQ:PL	1/1:1,77:78:99:2160,224,0
3L	19220994	.	C	T	2604.77	.	AC=2;AF=1.00;AN=2;BaseQRankSum=1.817;ClippingRankSum=0.000;DP=97;ExcessHet=3.0103;FS=0.000;MLEAC=2;MLEAF=1.00;MQ=43.88;MQRankSum=-0.156;QD=26.85;ReadPosRankSum=1.509;SOR=0.258	GT:AD:DP:GQ:PL	1/1:1,96:97:99:2633,280,0
3L	19221070	.	C	T	4337.77	.	AC=2;AF=1.00;AN=2;DP=97;ExcessHet=3.0103;FS=0.000;MLEAC=2;MLEAF=1.00;MQ=43.97;QD=32.42;SOR=0.870	GT:AD:DP:GQ:PL	1/1:0,96:96:99:4366,298,0
3L	19221072	.	C	A	4337.77	.	AC=2;AF=1.00;AN=2;DP=98;ExcessHet=3.0103;FS=0.000;MLEAC=2;MLEAF=1.00;MQ=43.97;QD=33.00;SOR=0.992	GT:AD:DP:GQ:PL	1/1:0,97:97:99:4366,298,0
3L	19221226	.	A	C	1951.77	.	AC=2;AF=1.00;AN=2;DP=78;ExcessHet=3.0103;FS=0.000;MLEAC=2;MLEAF=1.00;MQ=43.88;QD=25.02;SOR=0.744	GT:AD:DP:GQ:PL	1/1:0,78:78:99:1980,230,0
3L	19221265	.	A	C	2118.77	.	AC=2;AF=1.00;AN=2;DP=79;ExcessHet=3.0103;FS=0.000;MLEAC=2;MLEAF=1.00;MQ=43.91;QD=26.82;SOR=0.881	GT:AD:DP:GQ:PL	1/1:0,79:79:99:2147,235,0
3L	19222347	.	G	T	2974.77	.	AC=2;AF=1.00;AN=2;DP=67;ExcessHet=3.0103;FS=0.000;MLEAC=2;MLEAF=1.00;MQ=43.68;QD=29.61;SOR=0.849	GT:AD:DP:GQ:PL	1/1:0,67:67:99:3003,202,0
3L	19222349	.	C	T	3031.77	.	AC=2;AF=1.00;AN=2;DP=66;ExcessHet=3.0103;FS=0.000;MLEAC=2;MLEAF=1.00;MQ=43.67;QD=33.84;SOR=0.818	GT:AD:DP:GQ:PL	1/1:0,66:66:99:3060,208,0
3L	19222355	.	T	A	3085.77	.	AC=2;AF=1.00;AN=2;DP=70;ExcessHet=3.0103;FS=0.000;MLEAC=2;MLEAF=1.00;MQ=43.64;QD=29.29;SOR=0.750	GT:AD:DP:GQ:PL	1/1:0,70:70:99:3114,214,0
3L	19222451	.	T	C	3127.77	.	AC=2;AF=1.00;AN=2;DP=69;ExcessHet=3.0103;FS=0.000;MLEAC=2;MLEAF=1.00;MQ=42.09;QD=23.64;SOR=1.211	GT:AD:DP:GQ:PL	1/1:0,69:69:99:3156,213,0
3L	19222460	.	C	T	3256.77	.	AC=2;AF=1.00;AN=2;DP=72;ExcessHet=3.0103;FS=0.000;MLEAC=2;MLEAF=1.00;MQ=42.20;QD=26.44;SOR=1.073	GT:AD:DP:GQ:PL	1/1:0,72:72:99:3285,220,0
3L	19222466	.	A	AATATATTAT	3607.73	.	AC=2;AF=1.00;AN=2;DP=73;ExcessHet=3.0103;FS=0.000;MLEAC=2;MLEAF=1.00;MQ=42.26;QD=29.32;SOR=1.032	GT:AD:DP:GQ:PL	1/1:0,73:73:99:3645,244,0
3L	19222471	.	C	T	3728.77	.	AC=2;AF=1.00;AN=2;DP=75;ExcessHet=3.0103;FS=0.000;MLEAC=2;MLEAF=1.00;MQ=42.27;QD=29.73;SOR=0.832	GT:AD:DP:GQ:PL	1/1:0,75:75:99:3757,253,0
3L	19222472	.	A	AATATTATT	3719.73	.	AC=2;AF=1.00;AN=2;DP=76;ExcessHet=3.0103;FS=0.000;MLEAC=2;MLEAF=1.00;MQ=42.29;QD=28.71;SOR=0.859	GT:AD:DP:GQ:PL	1/1:0,76:76:99:3757,253,0
3L	19222496	.	T	C	2154.77	.	AC=2;AF=1.00;AN=2;DP=81;ExcessHet=3.0103;FS=0.000;MLEAC=2;MLEAF=1.00;MQ=42.45;QD=26.60;SOR=1.124	GT:AD:DP:GQ:PL	1/1:0,81:81:99:2183,241,0
3L	19222593	.	G	C	2311.77	.	AC=2;AF=1.00;AN=2;DP=85;ExcessHet=3.0103;FS=0.000;MLEAC=2;MLEAF=1.00;MQ=43.64;QD=27.20;SOR=0.765	GT:AD:DP:GQ:PL	1/1:0,85:85:99:2340,254,0
3L	19222741	.	A	G	2054.77	.	AC=2;AF=1.00;AN=2;DP=75;ExcessHet=3.0103;FS=0.000;MLEAC=2;MLEAF=1.00;MQ=43.76;QD=27.40;SOR=0.892	GT:AD:DP:GQ:PL	1/1:0,75:75:99:2083,224,0
3L	19222784	.	C	G	3187.77	.	AC=2;AF=1.00;AN=2;DP=72;ExcessHet=3.0103;FS=0.000;MLEAC=2;MLEAF=1.00;MQ=43.84;QD=27.58;SOR=0.807	GT:AD:DP:GQ:PL	1/1:0,72:72:99:3216,223,0
3L	19222793	.	A	G	3126.77	.	AC=2;AF=1.00;AN=2;DP=72;ExcessHet=3.0103;FS=0.000;MLEAC=2;MLEAF=1.00;MQ=43.78;QD=28.50;SOR=0.934	GT:AD:DP:GQ:PL	1/1:0,72:72:99:3155,217,0
3L	19222920	.	T	TG	2481.73	.	AC=2;AF=1.00;AN=2;DP=81;ExcessHet=3.0103;FS=0.000;MLEAC=2;MLEAF=1.00;MQ=43.86;QD=31.02;SOR=1.031	GT:AD:DP:GQ:PL	1/1:0,80:80:99:2519,244,0
3L	19223160	.	C	G	1821.77	.	AC=2;AF=1.00;AN=2;DP=66;ExcessHet=3.0103;FS=0.000;MLEAC=2;MLEAF=1.00;MQ=44.00;QD=28.03;SOR=0.925	GT:AD:DP:GQ:PL	1/1:0,65:65:99:1850,195,0
3L	19223397	.	A	G	1101.77	.	AC=2;AF=1.00;AN=2;DP=43;ExcessHet=3.0103;FS=0.000;MLEAC=2;MLEAF=1.00;MQ=44.00;QD=26.23;SOR=1.127	GT:AD:DP:GQ:PL	1/1:0,42:42:99:1130,125,0
3L	19223439	.	A	AC	1983.73	.	AC=2;AF=1.00;AN=2;DP=46;ExcessHet=3.0103;FS=0.000;MLEAC=2;MLEAF=1.00;MQ=43.91;QD=31.41;SOR=0.874	GT:AD:DP:GQ:PL	1/1:0,46:46:99:2021,144,0
3L	19223441	.	T	TA	611.73	.	AC=2;AF=1.00;AN=2;BaseQRankSum=0.605;ClippingRankSum=0.000;DP=48;ExcessHet=3.0103;FS=2.553;MLEAC=2;MLEAF=1.00;MQ=43.92;MQRankSum=-0.207;QD=16.53;ReadPosRankSum=-0.030;SOR=1.034	GT:AD:DP:GQ:PL	1/1:3,34:37:55:649,55,0
3L	19223622	.	AAT	A	2516.73	.	AC=2;AF=1.00;AN=2;DP=72;ExcessHet=3.0103;FS=0.000;MLEAC=2;MLEAF=1.00;MQ=43.95;QD=29.96;SOR=1.712	GT:AD:DP:GQ:PL	1/1:0,70:70:99:2554,210,0
3L	19223808	.	CCCCCCGTGCCCGTG	C	3208.73	.	AC=2;AF=1.00;AN=2;DP=75;ExcessHet=3.0103;FS=0.000;MLEAC=2;MLEAF=1.00;MQ=43.90;QD=28.65;SOR=1.002	GT:AD:DP:GQ:PL	1/1:0,72:72:99:3246,220,0
3L	19223831	.	T	C	3265.77	.	AC=2;AF=1.00;AN=2;DP=73;ExcessHet=3.0103;FS=0.000;MLEAC=2;MLEAF=1.00;MQ=43.89;QD=31.61;SOR=1.032	GT:AD:DP:GQ:PL	1/1:0,73:73:99:3294,223,0
3L	19224217	.	C	T	1838.77	.	AC=2;AF=1.00;AN=2;DP=67;ExcessHet=3.0103;FS=0.000;MLEAC=2;MLEAF=1.00;MQ=44.00;QD=27.44;SOR=0.723	GT:AD:DP:GQ:PL	1/1:0,67:67:99:1867,201,0
3L	19224278	.	T	G	1531.77	.	AC=2;AF=1.00;AN=2;DP=56;ExcessHet=3.0103;FS=0.000;MLEAC=2;MLEAF=1.00;MQ=44.00;QD=27.35;SOR=1.302	GT:AD:DP:GQ:PL	1/1:0,56:56:99:1560,168,0
3L	19224797	.	G	A	2073.77	.	AC=2;AF=1.00;AN=2;BaseQRankSum=0.110;ClippingRankSum=0.000;DP=52;ExcessHet=3.0103;FS=0.000;MLEAC=2;MLEAF=1.00;MQ=43.96;MQRankSum=7.143;QD=30.72;ReadPosRankSum=0.382;SOR=0.286	GT:AD:DP:GQ:PL	1/1:1,49:50:99:2102,115,0
3L	19224813	.	A	G	2119.77	.	AC=2;AF=1.00;AN=2;BaseQRankSum=1.794;ClippingRankSum=0.000;DP=53;ExcessHet=3.0103;FS=3.441;MLEAC=2;MLEAF=1.00;MQ=43.96;MQRankSum=7.350;QD=31.95;ReadPosRankSum=0.883;SOR=0.595	GT:AD:DP:GQ:PL	1/1:1,52:53:99:2148,121,0
3L	19224859	.	AT	A	2122.73	.	AC=2;AF=1.00;AN=2;DP=48;ExcessHet=3.0103;FS=0.000;MLEAC=2;MLEAF=1.00;MQ=43.88;QD=29.06;SOR=0.963	GT:AD:DP:GQ:PL	1/1:0,48:48:99:2160,145,0
3L	19224861	.	T	A	2131.77	.	AC=2;AF=1.00;AN=2;DP=48;ExcessHet=3.0103;FS=0.000;MLEAC=2;MLEAF=1.00;MQ=43.88;QD=29.02;SOR=0.963	GT:AD:DP:GQ:PL	1/1:0,48:48:99:2160,144,0
3L	19224903	.	T	C	1271.77	.	AC=2;AF=1.00;AN=2;DP=47;ExcessHet=3.0103;FS=0.000;MLEAC=2;MLEAF=1.00;MQ=43.76;QD=27.06;SOR=0.735	GT:AD:DP:GQ:PL	1/1:0,47:47:99:1300,140,0
3L	19224966	.	ATTTT	A	1718.73	.	AC=2;AF=1.00;AN=2;DP=48;ExcessHet=3.0103;FS=0.000;MLEAC=2;MLEAF=1.00;MQ=43.77;QD=26.97;SOR=1.387	GT:AD:DP:GQ:PL	1/1:0,42:42:99:1756,126,0
3L	19225138	.	C	T	1612.77	.	AC=2;AF=1.00;AN=2;DP=59;ExcessHet=3.0103;FS=0.000;MLEAC=2;MLEAF=1.00;MQ=43.95;QD=27.34;SOR=0.871	GT:AD:DP:GQ:PL	1/1:0,59:59:99:1641,176,0
3L	19225723	.	G	C	2089.77	.	AC=2;AF=1.00;AN=2;DP=77;ExcessHet=3.0103;FS=0.000;MLEAC=2;MLEAF=1.00;MQ=44.00;QD=27.14;SOR=1.079	GT:AD:DP:GQ:PL	1/1:0,77:77:99:2118,230,0
3L	19226147	.	CA	C	1625.73	.	AC=2;AF=1.00;AN=2;DP=46;ExcessHet=3.0103;FS=0.000;MLEAC=2;MLEAF=1.00;MQ=43.91;QD=33.25;SOR=0.780	GT:AD:DP:GQ:PL	1/1:0,46:46:99:1663,138,0
3L	19226506	.	A	T	1729.77	.	AC=2;AF=1.00;AN=2;DP=63;ExcessHet=3.0103;FS=0.000;MLEAC=2;MLEAF=1.00;MQ=43.88;QD=27.90;SOR=0.976	GT:AD:DP:GQ:PL	1/1:0,62:62:99:1758,186,0
3L	19226596	.	CGCAAATGGTCTCGA	C	2635.73	.	AC=2;AF=1.00;AN=2;DP=60;ExcessHet=3.0103;FS=0.000;MLEAC=2;MLEAF=1.00;MQ=43.74;QD=35.43;SOR=0.760	GT:AD:DP:GQ:PL	1/1:0,60:60:99:2673,181,0
3L	19226634	.	G	T	1889.77	.	AC=2;AF=1.00;AN=2;BaseQRankSum=1.744;ClippingRankSum=0.000;DP=70;ExcessHet=3.0103;FS=3.537;MLEAC=2;MLEAF=1.00;MQ=43.75;MQRankSum=-0.341;QD=27.00;ReadPosRankSum=1.188;SOR=0.650	GT:AD:DP:GQ:PL	1/1:1,69:70:99:1918,200,0
3L	19226665	.	G	T	1884.77	.	AC=2;AF=1.00;AN=2;DP=71;ExcessHet=3.0103;FS=0.000;MLEAC=2;MLEAF=1.00;MQ=43.81;QD=26.55;SOR=0.721	GT:AD:DP:GQ:PL	1/1:0,71:71:99:1913,212,0
3L	19226682	.	T	A	1908.77	.	AC=2;AF=1.00;AN=2;DP=69;ExcessHet=3.0103;FS=0.000;MLEAC=2;MLEAF=1.00;MQ=43.80;QD=27.66;SOR=0.781	GT:AD:DP:GQ:PL	1/1:0,69:69:99:1937,207,0
3L	19226712	.	A	T	1924.77	.	AC=2;AF=1.00;AN=2;DP=70;ExcessHet=3.0103;FS=0.000;MLEAC=2;MLEAF=1.00;MQ=43.83;QD=27.50;SOR=0.811	GT:AD:DP:GQ:PL	1/1:0,70:70:99:1953,210,0
3L	19226728	.	A	T	3089.77	.	AC=2;AF=1.00;AN=2;DP=70;ExcessHet=3.0103;FS=0.000;MLEAC=2;MLEAF=1.00;MQ=43.83;QD=37.18;SOR=0.874	GT:AD:DP:GQ:PL	1/1:0,70:70:99:3118,211,0
3L	19226730	.	C	T	3089.77	.	AC=2;AF=1.00;AN=2;DP=69;ExcessHet=3.0103;FS=0.000;MLEAC=2;MLEAF=1.00;MQ=43.83;QD=28.45;SOR=0.844	GT:AD:DP:GQ:PL	1/1:0,69:69:99:3118,211,0
3L	19226778	.	G	T	2621.77	.	AC=2;AF=1.00;AN=2;DP=60;ExcessHet=3.0103;FS=0.000;MLEAC=2;MLEAF=1.00;MQ=43.87;QD=31.21;SOR=0.760	GT:AD:DP:GQ:PL	1/1:0,60:60:99:2650,184,0
3L	19226784	.	G	T	2583.77	.	AC=2;AF=1.00;AN=2;DP=58;ExcessHet=3.0103;FS=0.000;MLEAC=2;MLEAF=1.00;MQ=43.86;QD=32.08;SOR=0.836	GT:AD:DP:GQ:PL	1/1:0,58:58:99:2612,181,0
3L	19227280	.	G	T	1851.77	.	AC=2;AF=1.00;AN=2;DP=66;ExcessHet=3.0103;FS=0.000;MLEAC=2;MLEAF=1.00;MQ=44.00;QD=28.06;SOR=0.693	GT:AD:DP:GQ:PL	1/1:0,66:66:99:1880,198,0
3L	19227583	.	C	T	2763.77	.	AC=2;AF=1.00;AN=2;DP=65;ExcessHet=3.0103;FS=0.000;MLEAC=2;MLEAF=1.00;MQ=43.91;QD=25.50;SOR=0.854	GT:AD:DP:GQ:PL	1/1:0,65:65:99:2792,196,0
3L	19227599	.	C	T	2868.77	.	AC=2;AF=1.00;AN=2;DP=68;ExcessHet=3.0103;FS=0.000;MLEAC=2;MLEAF=1.00;MQ=43.91;QD=27.67;SOR=0.814	GT:AD:DP:GQ:PL	1/1:0,68:68:99:2897,205,0
3L	19227645	.	A	G	1632.77	.	AC=2;AF=1.00;AN=2;DP=61;ExcessHet=3.0103;FS=0.000;MLEAC=2;MLEAF=1.00;MQ=43.92;QD=27.21;SOR=0.760	GT:AD:DP:GQ:PL	1/1:0,60:60:99:1661,179,0
3L	19227672	.	A	G	2274.77	.	AC=2;AF=1.00;AN=2;DP=53;ExcessHet=3.0103;FS=0.000;MLEAC=2;MLEAF=1.00;MQ=43.91;QD=27.72;SOR=0.770	GT:AD:DP:GQ:PL	1/1:0,52:52:99:2303,160,0
3L	19227690	.	C	A	2729.77	.	AC=2;AF=1.00;AN=2;DP=60;ExcessHet=3.0103;FS=0.000;MLEAC=2;MLEAF=1.00;MQ=43.70;QD=29.97;SOR=0.871	GT:AD:DP:GQ:PL	1/1:0,59:59:99:2758,187,0
3L	19227691	.	C	T	2700.77	.	AC=2;AF=1.00;AN=2;DP=62;ExcessHet=3.0103;FS=0.000;MLEAC=2;MLEAF=1.00;MQ=43.71;QD=31.52;SOR=0.865	GT:AD:DP:GQ:PL	1/1:0,61:61:99:2729,184,0
3L	19227885	.	T	G	1857.77	.	AC=2;AF=1.00;AN=2;DP=68;ExcessHet=3.0103;FS=0.000;MLEAC=2;MLEAF=1.00;MQ=43.97;QD=27.32;SOR=0.693	GT:AD:DP:GQ:PL	1/1:0,68:68:99:1886,204,0
3L	19227953	.	T	A	2071.77	.	AC=2;AF=1.00;AN=2;DP=74;ExcessHet=3.0103;FS=0.000;MLEAC=2;MLEAF=1.00;MQ=43.97;QD=28.00;SOR=0.747	GT:AD:DP:GQ:PL	1/1:0,74:74:99:2100,222,0
3L	19228081	.	C	T	3978.77	.	AC=2;AF=1.00;AN=2;DP=92;ExcessHet=3.0103;FS=0.000;MLEAC=2;MLEAF=1.00;MQ=43.93;QD=25.23;SOR=0.737	GT:AD:DP:GQ:PL	1/1:0,92:92:99:4007,277,0
3L	19228095	.	G	A	3868.77	.	AC=2;AF=1.00;AN=2;DP=86;ExcessHet=3.0103;FS=0.000;MLEAC=2;MLEAF=1.00;MQ=43.92;QD=30.73;SOR=0.788	GT:AD:DP:GQ:PL	1/1:0,86:86:99:3897,262,0
3L	19228098	.	G	A	3886.77	.	AC=2;AF=1.00;AN=2;DP=84;ExcessHet=3.0103;FS=0.000;MLEAC=2;MLEAF=1.00;MQ=43.92;QD=28.94;SOR=0.791	GT:AD:DP:GQ:PL	1/1:0,84:84:99:3915,262,0
3L	19228117	.	G	A	3776.77	.	AC=2;AF=1.00;AN=2;DP=82;ExcessHet=3.0103;FS=0.000;MLEAC=2;MLEAF=1.00;MQ=43.92;QD=32.65;SOR=1.022	GT:AD:DP:GQ:PL	1/1:0,82:82:99:3805,256,0
3L	19228127	.	C	T	3756.77	.	AC=2;AF=1.00;AN=2;DP=83;ExcessHet=3.0103;FS=0.000;MLEAC=2;MLEAF=1.00;MQ=43.92;QD=35.99;SOR=0.818	GT:AD:DP:GQ:PL	1/1:0,83:83:99:3785,256,0
3L	19228131	.	C	G	3572.77	.	AC=2;AF=1.00;AN=2;DP=79;ExcessHet=3.0103;FS=0.000;MLEAC=2;MLEAF=1.00;MQ=43.91;QD=31.68;SOR=0.718	GT:AD:DP:GQ:PL	1/1:0,79:79:99:3601,244,0
3L	19228478	.	G	C	2058.77	.	AC=2;AF=1.00;AN=2;BaseQRankSum=0.651;ClippingRankSum=0.000;DP=80;ExcessHet=3.0103;FS=4.117;MLEAC=2;MLEAF=1.00;MQ=43.98;MQRankSum=0.000;QD=25.73;ReadPosRankSum=-0.445;SOR=1.048	GT:AD:DP:GQ:PL	1/1:1,79:80:99:2087,210,0
3L	19228507	.	C	T	2371.77	.	AC=2;AF=1.00;AN=2;BaseQRankSum=0.063;ClippingRankSum=0.000;DP=88;ExcessHet=3.0103;FS=3.534;MLEAC=2;MLEAF=1.00;MQ=44.00;MQRankSum=0.000;QD=26.95;ReadPosRankSum=-0.725;SOR=0.639	GT:AD:DP:GQ:PL	1/1:1,87:88:99:2400,234,0
3L	19228900	.	A	T	1753.77	.	AC=2;AF=1.00;AN=2;BaseQRankSum=2.147;ClippingRankSum=0.000;DP=67;ExcessHet=3.0103;FS=0.000;MLEAC=2;MLEAF=1.00;MQ=43.88;MQRankSum=6.735;QD=26.18;ReadPosRankSum=-0.888;SOR=1.341	GT:AD:DP:GQ:PL	1/1:2,65:67:99:1782,151,0
3L	19230312	.	C	CCATA	2963.73	.	AC=2;AF=1.00;AN=2;DP=67;ExcessHet=3.0103;FS=0.000;MLEAC=2;MLEAF=1.00;MQ=43.94;QD=26.75;SOR=0.723	GT:AD:DP:GQ:PL	1/1:0,65:65:99:3001,202,0
3L	19230314	.	G	C	2998.77	.	AC=2;AF=1.00;AN=2;DP=66;ExcessHet=3.0103;FS=0.000;MLEAC=2;MLEAF=1.00;MQ=43.94;QD=32.69;SOR=0.787	GT:AD:DP:GQ:PL	1/1:0,65:65:99:3027,205,0
3L	19230318	.	G	A	2922.77	.	AC=2;AF=1.00;AN=2;DP=64;ExcessHet=3.0103;FS=0.000;MLEAC=2;MLEAF=1.00;MQ=43.94;QD=27.31;SOR=0.790	GT:AD:DP:GQ:PL	1/1:0,63:63:99:2951,199,0
3L	19230349	.	C	G	1872.77	.	AC=2;AF=1.00;AN=2;DP=68;ExcessHet=3.0103;FS=0.000;MLEAC=2;MLEAF=1.00;MQ=43.89;QD=27.54;SOR=0.814	GT:AD:DP:GQ:PL	1/1:0,68:68:99:1901,204,0
3L	19230465	.	T	C	2184.77	.	AC=2;AF=1.00;AN=2;DP=82;ExcessHet=3.0103;FS=0.000;MLEAC=2;MLEAF=1.00;MQ=43.88;QD=26.64;SOR=0.693	GT:AD:DP:GQ:PL	1/1:0,82:82:99:2213,244,0
3L	19230661	.	T	A	3563.77	.	AC=2;AF=1.00;AN=2;DP=82;ExcessHet=3.0103;FS=0.000;MLEAC=2;MLEAF=1.00;MQ=43.98;QD=27.25;SOR=0.793	GT:AD:DP:GQ:PL	1/1:0,82:82:99:3592,253,0
3L	19230679	.	G	A	3478.77	.	AC=2;AF=1.00;AN=2;DP=76;ExcessHet=3.0103;FS=0.000;MLEAC=2;MLEAF=1.00;MQ=43.97;QD=30.17;SOR=0.801	GT:AD:DP:GQ:PL	1/1:0,76:76:99:3507,238,0
3L	19230685	.	G	A	3331.77	.	AC=2;AF=1.00;AN=2;DP=74;ExcessHet=3.0103;FS=0.000;MLEAC=2;MLEAF=1.00;MQ=43.97;QD=28.03;SOR=0.804	GT:AD:DP:GQ:PL	1/1:0,74:74:99:3360,226,0
3L	19230803	.	A	G	1869.77	.	AC=2;AF=1.00;AN=2;DP=69;ExcessHet=3.0103;FS=0.000;MLEAC=2;MLEAF=1.00;MQ=43.46;QD=27.50;SOR=0.949	GT:AD:DP:GQ:PL	1/1:0,68:68:99:1898,204,0
3L	19230919	.	CT	C	1215.73	.	AC=2;AF=1.00;AN=2;DP=66;ExcessHet=3.0103;FS=0.000;MLEAC=2;MLEAF=1.00;MQ=43.74;QD=20.61;SOR=1.316	GT:AD:DP:GQ:PL	1/1:0,59:59:99:1253,176,0
3L	19231099	.	GTGGAATGGAA	G	2353.73	.	AC=2;AF=1.00;AN=2;DP=61;ExcessHet=3.0103;FS=0.000;MLEAC=2;MLEAF=1.00;MQ=43.37;QD=31.71;SOR=0.693	GT:AD:DP:GQ:PL	1/1:0,54:54:99:2391,164,0
3L	19231617	.	T	G	1139.77	.	AC=2;AF=1.00;AN=2;DP=44;ExcessHet=3.0103;FS=0.000;MLEAC=2;MLEAF=1.00;MQ=44.00;QD=25.90;SOR=0.990	GT:AD:DP:GQ:PL	1/1:0,44:44:99:1168,130,0
3L	19232004	.	T	G	1655.77	.	AC=2;AF=1.00;AN=2;DP=60;ExcessHet=3.0103;FS=0.000;MLEAC=2;MLEAF=1.00;MQ=44.00;QD=27.60;SOR=0.986	GT:AD:DP:GQ:PL	1/1:0,60:60:99:1684,180,0
3L	19232164	.	A	G	2106.77	.	AC=2;AF=1.00;AN=2;DP=76;ExcessHet=3.0103;FS=0.000;MLEAC=2;MLEAF=1.00;MQ=44.00;QD=27.72;SOR=0.859	GT:AD:DP:GQ:PL	1/1:0,76:76:99:2135,227,0
3L	19232269	.	C	T	2155.77	.	AC=2;AF=1.00;AN=2;DP=78;ExcessHet=3.0103;FS=0.000;MLEAC=2;MLEAF=1.00;MQ=44.00;QD=27.64;SOR=0.744	GT:AD:DP:GQ:PL	1/1:0,78:78:99:2184,234,0
3L	19232846	.	C	T	1490.77	.	AC=2;AF=1.00;AN=2;DP=53;ExcessHet=3.0103;FS=0.000;MLEAC=2;MLEAF=1.00;MQ=43.96;QD=28.13;SOR=0.892	GT:AD:DP:GQ:PL	1/1:0,53:53:99:1519,159,0
3L	19232924	.	T	A	1356.77	.	AC=2;AF=1.00;AN=2;DP=50;ExcessHet=3.0103;FS=0.000;MLEAC=2;MLEAF=1.00;MQ=44.00;QD=27.14;SOR=1.519	GT:AD:DP:GQ:PL	1/1:0,50:50:99:1385,149,0
3L	19233039	.	T	A	1767.77	.	AC=2;AF=1.00;AN=2;DP=65;ExcessHet=3.0103;FS=0.000;MLEAC=2;MLEAF=1.00;MQ=43.97;QD=27.62;SOR=0.892	GT:AD:DP:GQ:PL	1/1:0,64:64:99:1796,192,0
3L	19233590	.	C	A	1594.77	.	AC=2;AF=1.00;AN=2;BaseQRankSum=2.447;ClippingRankSum=0.000;DP=65;ExcessHet=3.0103;FS=6.506;MLEAC=2;MLEAF=1.00;MQ=44.00;MQRankSum=0.000;QD=24.53;ReadPosRankSum=-0.713;SOR=0.387	GT:AD:DP:GQ:PL	1/1:2,63:65:99:1623,173,0
3L	19234105	.	C	G	2077.77	.	AC=2;AF=1.00;AN=2;DP=75;ExcessHet=3.0103;FS=0.000;MLEAC=2;MLEAF=1.00;MQ=44.00;QD=27.70;SOR=0.832	GT:AD:DP:GQ:PL	1/1:0,75:75:99:2106,225,0
3L	19234656	.	C	T	2391.77	.	AC=2;AF=1.00;AN=2;DP=88;ExcessHet=3.0103;FS=0.000;MLEAC=2;MLEAF=1.00;MQ=43.97;QD=27.81;SOR=0.693	GT:AD:DP:GQ:PL	1/1:0,86:86:99:2420,258,0
3L	19235075	.	G	A	1577.77	.	AC=2;AF=1.00;AN=2;BaseQRankSum=-0.717;ClippingRankSum=0.000;DP=64;ExcessHet=3.0103;FS=3.438;MLEAC=2;MLEAF=1.00;MQ=43.64;MQRankSum=-0.268;QD=24.65;ReadPosRankSum=-0.437;SOR=0.583	GT:AD:DP:GQ:PL	1/1:1,63:64:99:1606,160,0
3L	19235242	.	C	T	1669.77	.	AC=2;AF=1.00;AN=2;DP=60;ExcessHet=3.0103;FS=0.000;MLEAC=2;MLEAF=1.00;MQ=43.95;QD=27.83;SOR=0.906	GT:AD:DP:GQ:PL	1/1:0,60:60:99:1698,180,0
3L	19235271	.	CT	C	1160.73	.	AC=2;AF=1.00;AN=2;DP=56;ExcessHet=3.0103;FS=0.000;MLEAC=2;MLEAF=1.00;MQ=44.00;QD=21.90;SOR=0.730	GT:AD:DP:GQ:PL	1/1:0,53:53:99:1198,158,0
3L	19235336	.	G	A	1540.77	.	AC=2;AF=1.00;AN=2;DP=56;ExcessHet=3.0103;FS=0.000;MLEAC=2;MLEAF=1.00;MQ=44.00;QD=28.01;SOR=1.159	GT:AD:DP:GQ:PL	1/1:0,55:55:99:1569,165,0
3L	19235480	.	C	T	1683.77	.	AC=2;AF=1.00;AN=2;BaseQRankSum=0.530;ClippingRankSum=0.000;DP=64;ExcessHet=3.0103;FS=3.148;MLEAC=2;MLEAF=1.00;MQ=44.00;MQRankSum=0.000;QD=26.31;ReadPosRankSum=-0.716;SOR=0.374	GT:AD:DP:GQ:PL	1/1:1,63:64:99:1712,164,0
3L	19235636	.	T	G	1952.77	.	AC=2;AF=1.00;AN=2;DP=47;ExcessHet=3.0103;FS=0.000;MLEAC=2;MLEAF=1.00;MQ=43.96;QD=26.76;SOR=0.823	GT:AD:DP:GQ:PL	1/1:0,47:47:99:1981,141,0
3L	19235648	.	T	G	1987.77	.	AC=2;AF=1.00;AN=2;BaseQRankSum=-1.642;ClippingRankSum=0.000;DP=49;ExcessHet=3.0103;FS=3.478;MLEAC=2;MLEAF=1.00;MQ=43.96;MQRankSum=0.000;QD=37.67;ReadPosRankSum=1.974;SOR=0.626	GT:AD:DP:GQ:PL	1/1:1,48:49:99:2016,117,0
3L	19235796	.	C	A	1539.77	.	AC=2;AF=1.00;AN=2;BaseQRankSum=-1.747;ClippingRankSum=0.000;DP=58;ExcessHet=3.0103;FS=0.000;MLEAC=2;MLEAF=1.00;MQ=43.97;MQRankSum=0.000;QD=26.55;ReadPosRankSum=1.909;SOR=0.278	GT:AD:DP:GQ:PL	1/1:1,57:58:99:1568,140,0
3L	19235852	.	T	A	1850.77	.	AC=2;AF=1.00;AN=2;DP=68;ExcessHet=3.0103;FS=0.000;MLEAC=2;MLEAF=1.00;MQ=43.91;QD=27.22;SOR=0.693	GT:AD:DP:GQ:PL	1/1:0,68:68:99:1879,203,0
3L	19236009	.	A	ATGAAATATTAATAC	2494.73	.	AC=2;AF=1.00;AN=2;DP=54;ExcessHet=3.0103;FS=0.000;MLEAC=2;MLEAF=1.00;MQ=43.78;QD=25.92;SOR=0.981	GT:AD:DP:GQ:PL	1/1:0,53:53:99:2532,171,0
3L	19236317	.	T	A	2099.77	.	AC=2;AF=1.00;AN=2;DP=78;ExcessHet=3.0103;FS=0.000;MLEAC=2;MLEAF=1.00;MQ=44.00;QD=26.92;SOR=0.976	GT:AD:DP:GQ:PL	1/1:0,78:78:99:2128,234,0
3L	19236523	.	C	T	1807.77	.	AC=2;AF=1.00;AN=2;DP=66;ExcessHet=3.0103;FS=0.000;MLEAC=2;MLEAF=1.00;MQ=44.00;QD=27.39;SOR=0.754	GT:AD:DP:GQ:PL	1/1:0,66:66:99:1836,197,0
3L	19236583	.	C	T	1939.77	.	AC=2;AF=1.00;AN=2;DP=70;ExcessHet=3.0103;FS=0.000;MLEAC=2;MLEAF=1.00;MQ=44.00;QD=28.11;SOR=0.781	GT:AD:DP:GQ:PL	1/1:0,69:69:99:1968,207,0
3L	19236616	.	A	G	3123.77	.	AC=2;AF=1.00;AN=2;DP=72;ExcessHet=3.0103;FS=0.000;MLEAC=2;MLEAF=1.00;MQ=44.00;QD=27.05;SOR=0.721	GT:AD:DP:GQ:PL	1/1:0,71:71:99:3152,214,0
3L	19236619	.	C	T	3060.77	.	AC=2;AF=1.00;AN=2;DP=71;ExcessHet=3.0103;FS=0.000;MLEAC=2;MLEAF=1.00;MQ=44.00;QD=31.66;SOR=0.722	GT:AD:DP:GQ:PL	1/1:0,69:69:99:3089,208,0
3L	19236846	.	T	A	2340.77	.	AC=2;AF=1.00;AN=2;BaseQRankSum=1.147;ClippingRankSum=0.000;DP=84;ExcessHet=3.0103;FS=0.000;MLEAC=2;MLEAF=1.00;MQ=44.00;MQRankSum=0.000;QD=27.87;ReadPosRankSum=0.778;SOR=0.275	GT:AD:DP:GQ:PL	1/1:1,83:84:99:2369,224,0
3L	19237001	.	C	G	1963.77	.	AC=2;AF=1.00;AN=2;DP=72;ExcessHet=3.0103;FS=0.000;MLEAC=2;MLEAF=1.00;MQ=44.00;QD=27.66;SOR=1.117	GT:AD:DP:GQ:PL	1/1:0,71:71:99:1992,212,0
3L	19237234	.	T	A	2699.77	.	AC=2;AF=1.00;AN=2;DP=62;ExcessHet=3.0103;FS=0.000;MLEAC=2;MLEAF=1.00;MQ=43.97;QD=30.50;SOR=1.143	GT:AD:DP:GQ:PL	1/1:0,62:62:99:2728,187,0
3L	19237242	.	G	A	2868.77	.	AC=2;AF=1.00;AN=2;DP=63;ExcessHet=3.0103;FS=0.000;MLEAC=2;MLEAF=1.00;MQ=43.97;QD=27.55;SOR=1.010	GT:AD:DP:GQ:PL	1/1:0,63:63:99:2897,196,0
3L	19237260	.	C	T	2570.77	.	AC=2;AF=1.00;AN=2;DP=60;ExcessHet=3.0103;FS=0.000;MLEAC=2;MLEAF=1.00;MQ=44.00;QD=28.19;SOR=0.831	GT:AD:DP:GQ:PL	1/1:0,60:60:99:2599,181,0
3L	19237375	.	G	T	2000.77	.	AC=2;AF=1.00;AN=2;DP=73;ExcessHet=3.0103;FS=0.000;MLEAC=2;MLEAF=1.00;MQ=44.00;QD=27.79;SOR=0.749	GT:AD:DP:GQ:PL	1/1:0,72:72:99:2029,216,0
3L	19237407	.	G	A	3010.77	.	AC=2;AF=1.00;AN=2;DP=69;ExcessHet=3.0103;FS=0.000;MLEAC=2;MLEAF=1.00;MQ=44.00;QD=31.09;SOR=0.722	GT:AD:DP:GQ:PL	1/1:0,69:69:99:3039,208,0
3L	19237415	.	C	T	2990.77	.	AC=2;AF=1.00;AN=2;DP=68;ExcessHet=3.0103;FS=0.000;MLEAC=2;MLEAF=1.00;MQ=43.97;QD=33.00;SOR=0.693	GT:AD:DP:GQ:PL	1/1:0,68:68:99:3019,205,0
3L	19237444	.	ATATG	A	2882.73	.	AC=2;AF=1.00;AN=2;DP=70;ExcessHet=3.0103;FS=0.000;MLEAC=2;MLEAF=1.00;MQ=43.97;QD=29.80;SOR=0.886	GT:AD:DP:GQ:PL	1/1:0,66:66:99:2920,199,0
3L	19238896	.	A	T	2153.77	.	AC=2;AF=1.00;AN=2;DP=78;ExcessHet=3.0103;FS=0.000;MLEAC=2;MLEAF=1.00;MQ=43.95;QD=28.34;SOR=0.920	GT:AD:DP:GQ:PL	1/1:0,76:76:99:2182,228,0
3L	19239305	.	T	C	1188.77	.	AC=2;AF=1.00;AN=2;DP=46;ExcessHet=3.0103;FS=0.000;MLEAC=2;MLEAF=1.00;MQ=44.00;QD=25.84;SOR=1.085	GT:AD:DP:GQ:PL	1/1:0,46:46:99:1217,137,0
3L	19239557	.	A	T	1548.77	.	AC=2;AF=1.00;AN=2;DP=58;ExcessHet=3.0103;FS=0.000;MLEAC=2;MLEAF=1.00;MQ=44.00;QD=27.17;SOR=0.877	GT:AD:DP:GQ:PL	1/1:0,57:57:99:1577,170,0
3L	19239794	.	C	T	2071.77	.	AC=2;AF=1.00;AN=2;DP=77;ExcessHet=3.0103;FS=0.000;MLEAC=2;MLEAF=1.00;MQ=43.97;QD=27.26;SOR=0.984	GT:AD:DP:GQ:PL	1/1:0,76:76:99:2100,226,0
3L	19239948	.	A	ACT	2943.73	.	AC=2;AF=1.00;AN=2;DP=66;ExcessHet=3.0103;FS=0.000;MLEAC=2;MLEAF=1.00;MQ=43.46;QD=32.06;SOR=0.854	GT:AD:DP:GQ:PL	1/1:0,65:65:99:2981,204,0
3L	19239950	.	A	AGTCATT	3124.73	.	AC=2;AF=1.00;AN=2;DP=67;ExcessHet=3.0103;FS=0.000;MLEAC=2;MLEAF=1.00;MQ=43.47;QD=25.04;SOR=0.784	GT:AD:DP:GQ:PL	1/1:0,67:67:99:3162,217,0
3L	19239970	.	T	C	3076.77	.	AC=2;AF=1.00;AN=2;DP=66;ExcessHet=3.0103;FS=0.000;MLEAC=2;MLEAF=1.00;MQ=43.49;QD=33.11;SOR=0.818	GT:AD:DP:GQ:PL	1/1:0,66:66:99:3105,208,0
3L	19239987	.	C	T	2986.77	.	AC=2;AF=1.00;AN=2;DP=67;ExcessHet=3.0103;FS=0.000;MLEAC=2;MLEAF=1.00;MQ=43.47;QD=21.61;SOR=0.723	GT:AD:DP:GQ:PL	1/1:0,67:67:99:3015,202,0
3L	19240004	.	G	T	2878.77	.	AC=2;AF=1.00;AN=2;DP=65;ExcessHet=3.0103;FS=0.000;MLEAC=2;MLEAF=1.00;MQ=43.51;QD=34.52;SOR=0.787	GT:AD:DP:GQ:PL	1/1:0,65:65:99:2907,196,0
3L	19240005	.	T	C	2878.77	.	AC=2;AF=1.00;AN=2;DP=65;ExcessHet=3.0103;FS=0.000;MLEAC=2;MLEAF=1.00;MQ=43.51;QD=29.98;SOR=0.787	GT:AD:DP:GQ:PL	1/1:0,65:65:99:2907,196,0
3L	19240143	.	A	G	2220.77	.	AC=2;AF=1.00;AN=2;DP=79;ExcessHet=3.0103;FS=0.000;MLEAC=2;MLEAF=1.00;MQ=43.98;QD=28.11;SOR=0.770	GT:AD:DP:GQ:PL	1/1:0,79:79:99:2249,237,0
3L	19241036	.	C	T	1588.77	.	AC=2;AF=1.00;AN=2;BaseQRankSum=1.530;ClippingRankSum=0.000;DP=63;ExcessHet=3.0103;FS=3.522;MLEAC=2;MLEAF=1.00;MQ=44.00;MQRankSum=0.000;QD=25.22;ReadPosRankSum=-0.467;SOR=0.643	GT:AD:DP:GQ:PL	1/1:1,62:63:99:1617,164,0
3L	19241142	.	TA	T	1308.73	.	AC=2;AF=1.00;AN=2;DP=70;ExcessHet=3.0103;FS=0.000;MLEAC=2;MLEAF=1.00;MQ=44.00;QD=20.13;SOR=1.078	GT:AD:DP:GQ:PL	1/1:0,65:65:99:1346,193,0
3L	19241656	.	G	C	1790.77	.	AC=2;AF=1.00;AN=2;BaseQRankSum=-0.727;ClippingRankSum=0.000;DP=71;ExcessHet=3.0103;FS=0.000;MLEAC=2;MLEAF=1.00;MQ=43.97;MQRankSum=0.000;QD=25.95;ReadPosRankSum=-0.509;SOR=0.223	GT:AD:DP:GQ:PL	1/1:1,68:69:99:1819,177,0
3L	19242355	.	G	C	1650.77	.	AC=2;AF=1.00;AN=2;BaseQRankSum=0.559;ClippingRankSum=0.000;DP=63;ExcessHet=3.0103;FS=0.000;MLEAC=2;MLEAF=1.00;MQ=43.97;MQRankSum=0.000;QD=26.63;ReadPosRankSum=-0.640;SOR=0.236	GT:AD:DP:GQ:PL	1/1:1,61:62:99:1679,158,0
3L	19242425	.	G	A	1711.77	.	AC=2;AF=1.00;AN=2;DP=59;ExcessHet=3.0103;FS=0.000;MLEAC=2;MLEAF=1.00;MQ=43.97;QD=29.01;SOR=0.726	GT:AD:DP:GQ:PL	1/1:0,59:59:99:1740,177,0
3L	19242473	.	C	T	1698.77	.	AC=2;AF=1.00;AN=2;BaseQRankSum=1.339;ClippingRankSum=0.000;DP=62;ExcessHet=3.0103;FS=0.000;MLEAC=2;MLEAF=1.00;MQ=43.97;MQRankSum=0.000;QD=27.40;ReadPosRankSum=-0.621;SOR=0.295	GT:AD:DP:GQ:PL	1/1:1,61:62:99:1727,159,0
3L	19242946	.	AAGG	A	3630.73	.	AC=2;AF=1.00;AN=2;DP=81;ExcessHet=3.0103;FS=0.000;MLEAC=2;MLEAF=1.00;MQ=42.67;QD=30.36;SOR=0.908	GT:AD:DP:GQ:PL	1/1:0,80:80:99:3668,250,0
3L	19242950	.	TACTC	T	3630.73	.	AC=2;AF=1.00;AN=2;DP=83;ExcessHet=3.0103;FS=0.000;MLEAC=2;MLEAF=1.00;MQ=42.71;QD=23.98;SOR=0.872	GT:AD:DP:GQ:PL	1/1:0,83:83:99:3668,250,0
3L	19242970	.	T	G	3436.77	.	AC=2;AF=1.00;AN=2;DP=76;ExcessHet=3.0103;FS=0.000;MLEAC=2;MLEAF=1.00;MQ=42.59;QD=31.65;SOR=1.051	GT:AD:DP:GQ:PL	1/1:0,76:76:99:3465,232,0
3L	19242971	.	C	A	3481.77	.	AC=2;AF=1.00;AN=2;DP=77;ExcessHet=3.0103;FS=0.000;MLEAC=2;MLEAF=1.00;MQ=42.60;QD=33.28;SOR=1.012	GT:AD:DP:GQ:PL	1/1:0,77:77:99:3510,235,0
3L	19242974	.	ATTC	A	3607.73	.	AC=2;AF=1.00;AN=2;DP=77;ExcessHet=3.0103;FS=0.000;MLEAC=2;MLEAF=1.00;MQ=42.60;QD=29.89;SOR=1.012	GT:AD:DP:GQ:PL	1/1:0,77:77:99:3645,244,0
3L	19242979	.	T	A	3661.77	.	AC=2;AF=1.00;AN=2;DP=79;ExcessHet=3.0103;FS=0.000;MLEAC=2;MLEAF=1.00;MQ=42.64;QD=28.36;SOR=0.941	GT:AD:DP:GQ:PL	1/1:0,79:79:99:3690,247,0
3L	19242987	.	ATATT	A	3885.73	.	AC=2;AF=1.00;AN=2;DP=85;ExcessHet=3.0103;FS=0.000;MLEAC=2;MLEAF=1.00;MQ=42.74;QD=33.29;SOR=0.922	GT:AD:DP:GQ:PL	1/1:0,85:85:99:3923,265,0
3L	19242991	.	T	TCCG	3885.73	.	AC=2;AF=1.00;AN=2;DP=85;ExcessHet=3.0103;FS=0.000;MLEAC=2;MLEAF=1.00;MQ=42.74;QD=29.12;SOR=0.922	GT:AD:DP:GQ:PL	1/1:0,85:85:99:3923,265,0
3L	19242998	.	T	C	3806.77	.	AC=2;AF=1.00;AN=2;DP=88;ExcessHet=3.0103;FS=0.000;MLEAC=2;MLEAF=1.00;MQ=42.80;QD=25.48;SOR=0.917	GT:AD:DP:GQ:PL	1/1:0,87:87:99:3835,262,0
3L	19244116	.	A	G	1347.77	.	AC=2;AF=1.00;AN=2;DP=51;ExcessHet=3.0103;FS=0.000;MLEAC=2;MLEAF=1.00;MQ=44.00;QD=26.43;SOR=1.094	GT:AD:DP:GQ:PL	1/1:0,51:51:99:1376,152,0
3L	19244182	.	A	G	1112.77	.	AC=2;AF=1.00;AN=2;DP=41;ExcessHet=3.0103;FS=0.000;MLEAC=2;MLEAF=1.00;MQ=44.00;QD=27.82;SOR=1.445	GT:AD:DP:GQ:PL	1/1:0,40:40:99:1141,120,0
3L	19244225	.	C	CA	1267.73	.	AC=2;AF=1.00;AN=2;DP=48;ExcessHet=3.0103;FS=0.000;MLEAC=2;MLEAF=1.00;MQ=44.00;QD=28.17;SOR=1.414	GT:AD:DP:GQ:PL	1/1:0,45:45:99:1305,135,0
3L	19244596	.	T	C	1420.77	.	AC=2;AF=1.00;AN=2;DP=54;ExcessHet=3.0103;FS=0.000;MLEAC=2;MLEAF=1.00;MQ=43.83;QD=27.32;SOR=1.036	GT:AD:DP:GQ:PL	1/1:0,52:52:99:1449,155,0
3L	19244700	.	C	T	1360.77	.	AC=2;AF=1.00;AN=2;DP=52;ExcessHet=3.0103;FS=0.000;MLEAC=2;MLEAF=1.00;MQ=44.00;QD=26.17;SOR=1.244	GT:AD:DP:GQ:PL	1/1:0,52:52:99:1389,155,0
3L	19245702	.	T	C	1947.77	.	AC=2;AF=1.00;AN=2;DP=70;ExcessHet=3.0103;FS=0.000;MLEAC=2;MLEAF=1.00;MQ=44.00;QD=27.83;SOR=1.085	GT:AD:DP:GQ:PL	1/1:0,70:70:99:1976,208,0
3L	19246200	.	G	A	975.77	.	AC=2;AF=1.00;AN=2;DP=37;ExcessHet=3.0103;FS=0.000;MLEAC=2;MLEAF=1.00;MQ=43.95;QD=27.10;SOR=0.927	GT:AD:DP:GQ:PL	1/1:0,36:36:99:1004,108,0
3L	19246365	.	GTATATATATA	G	1423.73	.	AC=2;AF=1.00;AN=2;DP=48;ExcessHet=3.0103;FS=0.000;MLEAC=1;MLEAF=0.500;MQ=43.19;QD=26.00;SOR=0.693	GT:AD:DP:GQ:PL	1/1:0,35:35:99:1417,107,0
3L	19246544	.	T	C	1273.77	.	AC=2;AF=1.00;AN=2;DP=48;ExcessHet=3.0103;FS=0.000;MLEAC=2;MLEAF=1.00;MQ=44.00;QD=26.54;SOR=1.298	GT:AD:DP:GQ:PL	1/1:0,48:48:99:1302,143,0
3L	19246631	.	T	G	2101.77	.	AC=2;AF=1.00;AN=2;DP=49;ExcessHet=3.0103;FS=0.000;MLEAC=2;MLEAF=1.00;MQ=43.30;QD=28.52;SOR=0.776	GT:AD:DP:GQ:PL	1/1:0,48:48:99:2130,144,0
3L	19246639	.	G	T	2106.77	.	AC=2;AF=1.00;AN=2;DP=48;ExcessHet=3.0103;FS=0.000;MLEAC=2;MLEAF=1.00;MQ=43.29;QD=31.40;SOR=0.735	GT:AD:DP:GQ:PL	1/1:0,47:47:99:2135,144,0
3L	19247116	.	G	C	1863.77	.	AC=2;AF=1.00;AN=2;DP=68;ExcessHet=3.0103;FS=0.000;MLEAC=2;MLEAF=1.00;MQ=43.88;QD=27.41;SOR=0.752	GT:AD:DP:GQ:PL	1/1:0,68:68:99:1892,204,0
3L	19247159	.	A	G	1842.77	.	AC=2;AF=1.00;AN=2;DP=69;ExcessHet=3.0103;FS=0.000;MLEAC=2;MLEAF=1.00;MQ=43.89;QD=27.10;SOR=0.814	GT:AD:DP:GQ:PL	1/1:0,68:68:99:1871,203,0
3L	19247174	.	CTATA	C	1755.73	.	AC=2;AF=1.00;AN=2;BaseQRankSum=2.327;ClippingRankSum=0.000;DP=70;ExcessHet=3.0103;FS=0.000;MLEAC=2;MLEAF=1.00;MQ=43.89;MQRankSum=5.656;QD=26.60;ReadPosRankSum=0.094;SOR=0.693	GT:AD:DP:GQ:PL	1/1:2,64:66:99:1793,143,0
3L	19247216	.	C	A	1836.77	.	AC=2;AF=1.00;AN=2;DP=70;ExcessHet=3.0103;FS=0.000;MLEAC=2;MLEAF=1.00;MQ=43.97;QD=27.01;SOR=0.752	GT:AD:DP:GQ:PL	1/1:0,68:68:99:1865,203,0
3L	19247436	.	A	G	1534.77	.	AC=2;AF=1.00;AN=2;DP=55;ExcessHet=3.0103;FS=0.000;MLEAC=2;MLEAF=1.00;MQ=44.91;QD=27.90;SOR=1.159	GT:AD:DP:GQ:PL	1/1:0,55:55:99:1563,165,0
3L	19247487	.	C	CCTGGCTGA	2676.73	.	AC=2;AF=1.00;AN=2;DP=59;ExcessHet=3.0103;FS=0.000;MLEAC=2;MLEAF=1.00;MQ=44.79;QD=31.65;SOR=0.728	GT:AD:DP:GQ:PL	1/1:0,57:57:99:2714,183,0
3L	19248992	.	CA	C	1928.73	.	AC=2;AF=1.00;AN=2;DP=99;ExcessHet=3.0103;FS=0.000;MLEAC=2;MLEAF=1.00;MQ=43.94;QD=20.96;SOR=0.929	GT:AD:DP:GQ:PL	1/1:0,92:92:99:1966,274,0
3L	19249034	.	G	A	2549.77	.	AC=2;AF=1.00;AN=2;DP=93;ExcessHet=3.0103;FS=0.000;MLEAC=2;MLEAF=1.00;MQ=43.96;QD=27.71;SOR=0.737	GT:AD:DP:GQ:PL	1/1:0,92:92:99:2578,276,0
3L	19249072	.	C	T	2436.77	.	AC=2;AF=1.00;AN=2;DP=90;ExcessHet=3.0103;FS=0.000;MLEAC=2;MLEAF=1.00;MQ=43.96;QD=27.08;SOR=1.046	GT:AD:DP:GQ:PL	1/1:0,90:90:99:2465,270,0
3L	19249229	.	A	C	1680.77	.	AC=2;AF=1.00;AN=2;DP=62;ExcessHet=3.0103;FS=0.000;MLEAC=2;MLEAF=1.00;MQ=44.00;QD=27.11;SOR=1.143	GT:AD:DP:GQ:PL	1/1:0,62:62:99:1709,185,0
3L	19249377	.	C	T	2048.77	.	AC=2;AF=1.00;AN=2;DP=73;ExcessHet=3.0103;FS=0.000;MLEAC=2;MLEAF=1.00;MQ=44.00;QD=28.07;SOR=0.776	GT:AD:DP:GQ:PL	1/1:0,73:73:99:2077,219,0
3L	19249407	.	C	T	1708.77	.	AC=2;AF=1.00;AN=2;DP=63;ExcessHet=3.0103;FS=0.000;MLEAC=2;MLEAF=1.00;MQ=44.00;QD=27.12;SOR=0.933	GT:AD:DP:GQ:PL	1/1:0,63:63:99:1737,188,0
3L	19249471	.	T	G	1520.77	.	AC=2;AF=1.00;AN=2;DP=55;ExcessHet=3.0103;FS=0.000;MLEAC=2;MLEAF=1.00;MQ=44.00;QD=27.65;SOR=1.487	GT:AD:DP:GQ:PL	1/1:0,55:55:99:1549,165,0
3L	19249550	.	A	C	1600.77	.	AC=2;AF=1.00;AN=2;DP=59;ExcessHet=3.0103;FS=0.000;MLEAC=2;MLEAF=1.00;MQ=44.00;QD=27.13;SOR=0.726	GT:AD:DP:GQ:PL	1/1:0,59:59:99:1629,176,0
3L	19249612	.	A	G	1762.77	.	AC=2;AF=1.00;AN=2;DP=64;ExcessHet=3.0103;FS=0.000;MLEAC=2;MLEAF=1.00;MQ=44.00;QD=27.54;SOR=0.966	GT:AD:DP:GQ:PL	1/1:0,64:64:99:1791,192,0
3L	19249957	.	C	A	1479.77	.	AC=2;AF=1.00;AN=2;BaseQRankSum=-0.971;ClippingRankSum=0.000;DP=57;ExcessHet=3.0103;FS=0.000;MLEAC=2;MLEAF=1.00;MQ=44.00;MQRankSum=0.000;QD=25.96;ReadPosRankSum=-0.441;SOR=0.457	GT:AD:DP:GQ:PL	1/1:1,56:57:99:1508,142,0
3L	19250881	.	A	G	1932.77	.	AC=2;AF=1.00;AN=2;DP=71;ExcessHet=3.0103;FS=0.000;MLEAC=2;MLEAF=1.00;MQ=44.00;QD=27.22;SOR=0.779	GT:AD:DP:GQ:PL	1/1:0,71:71:99:1961,213,0
3L	19250945	.	T	C	2022.77	.	AC=2;AF=1.00;AN=2;BaseQRankSum=0.687;ClippingRankSum=0.000;DP=75;ExcessHet=3.0103;FS=3.188;MLEAC=2;MLEAF=1.00;MQ=44.00;MQRankSum=0.000;QD=26.97;ReadPosRankSum=-0.463;SOR=0.395	GT:AD:DP:GQ:PL	1/1:1,74:75:99:2051,197,0
3L	19253255	.	A	G	1903.77	.	AC=2;AF=1.00;AN=2;DP=70;ExcessHet=3.0103;FS=0.000;MLEAC=2;MLEAF=1.00;MQ=44.00;QD=27.59;SOR=0.980	GT:AD:DP:GQ:PL	1/1:0,69:69:99:1932,207,0
3L	19254844	.	ATGGGATTTCAT	A	2828.73	.	AC=2;AF=1.00;AN=2;DP=68;ExcessHet=3.0103;FS=0.000;MLEAC=2;MLEAF=1.00;MQ=43.97;QD=26.01;SOR=1.214	GT:AD:DP:GQ:PL	1/1:0,64:64:99:2866,193,0
3L	19256369	.	T	A	1118.77	.	AC=2;AF=1.00;AN=2;DP=42;ExcessHet=3.0103;FS=0.000;MLEAC=2;MLEAF=1.00;MQ=43.64;QD=27.97;SOR=1.022	GT:AD:DP:GQ:PL	1/1:0,40:40:99:1147,120,0
3L	19256465	.	T	C	1347.77	.	AC=2;AF=1.00;AN=2;DP=52;ExcessHet=3.0103;FS=0.000;MLEAC=2;MLEAF=1.00;MQ=44.00;QD=25.92;SOR=0.770	GT:AD:DP:GQ:PL	1/1:0,52:52:99:1376,154,0
3L	19256708	.	C	T	1758.77	.	AC=2;AF=1.00;AN=2;DP=65;ExcessHet=3.0103;FS=0.000;MLEAC=2;MLEAF=1.00;MQ=44.00;QD=27.48;SOR=1.503	GT:AD:DP:GQ:PL	1/1:0,64:64:99:1787,192,0
3L	19257699	.	T	TTA	1106.76	.	AC=1;AF=0.500;AN=2;BaseQRankSum=0.635;ClippingRankSum=0.000;DP=56;ExcessHet=3.0103;FS=10.935;MLEAC=1;MLEAF=0.500;MQ=43.80;MQRankSum=-0.495;QD=23.06;ReadPosRankSum=-0.593;SOR=0.787	GT:AD:DP:GQ:PL	0/1:6,42:48:22:1144,0,22
3L	19259454	.	A	C	1854.77	.	AC=2;AF=1.00;AN=2;DP=68;ExcessHet=3.0103;FS=0.000;MLEAC=2;MLEAF=1.00;MQ=44.00;QD=27.28;SOR=1.022	GT:AD:DP:GQ:PL	1/1:0,68:68:99:1883,203,0
3L	19259661	.	C	G	1866.77	.	AC=2;AF=1.00;AN=2;DP=67;ExcessHet=3.0103;FS=0.000;MLEAC=2;MLEAF=1.00;MQ=44.00;QD=27.86;SOR=1.146	GT:AD:DP:GQ:PL	1/1:0,67:67:99:1895,201,0
3L	19260272	.	T	A	1444.77	.	AC=2;AF=1.00;AN=2;DP=59;ExcessHet=3.0103;FS=0.000;MLEAC=2;MLEAF=1.00;MQ=44.00;QD=25.80;SOR=0.765	GT:AD:DP:GQ:PL	1/1:0,56:56:99:1473,165,0
3L	19261287	.	T	G	1714.77	.	AC=2;AF=1.00;AN=2;BaseQRankSum=1.284;ClippingRankSum=0.000;DP=64;ExcessHet=3.0103;FS=0.000;MLEAC=2;MLEAF=1.00;MQ=44.00;MQRankSum=0.000;QD=26.79;ReadPosRankSum=-0.412;SOR=0.402	GT:AD:DP:GQ:PL	1/1:1,63:64:99:1743,165,0
3L	19261496	.	G	A	1670.77	.	AC=2;AF=1.00;AN=2;DP=60;ExcessHet=3.0103;FS=0.000;MLEAC=2;MLEAF=1.00;MQ=44.00;QD=27.85;SOR=1.160	GT:AD:DP:GQ:PL	1/1:0,60:60:99:1699,180,0
3L	19261542	.	C	T	1686.77	.	AC=2;AF=1.00;AN=2;DP=62;ExcessHet=3.0103;FS=0.000;MLEAC=2;MLEAF=1.00;MQ=44.00;QD=27.21;SOR=0.758	GT:AD:DP:GQ:PL	1/1:0,62:62:99:1715,186,0
3L	19261642	.	G	A	1476.77	.	AC=2;AF=1.00;AN=2;DP=54;ExcessHet=3.0103;FS=0.000;MLEAC=2;MLEAF=1.00;MQ=44.00;QD=27.86;SOR=0.892	GT:AD:DP:GQ:PL	1/1:0,53:53:99:1505,159,0
3L	19261984	.	G	A	1304.77	.	AC=2;AF=1.00;AN=2;DP=48;ExcessHet=3.0103;FS=0.000;MLEAC=2;MLEAF=1.00;MQ=44.00;QD=27.18;SOR=1.179	GT:AD:DP:GQ:PL	1/1:0,48:48:99:1333,144,0
3L	19262056	.	A	G	1469.77	.	AC=2;AF=1.00;AN=2;DP=54;ExcessHet=3.0103;FS=0.000;MLEAC=2;MLEAF=1.00;MQ=44.00;QD=27.22;SOR=0.767	GT:AD:DP:GQ:PL	1/1:0,54:54:99:1498,161,0
3L	19262184	.	G	C	1793.77	.	AC=2;AF=1.00;AN=2;DP=65;ExcessHet=3.0103;FS=0.000;MLEAC=2;MLEAF=1.00;MQ=44.00;QD=27.60;SOR=1.646	GT:AD:DP:GQ:PL	1/1:0,65:65:99:1822,195,0
3L	19262204	.	C	A	1994.77	.	AC=2;AF=1.00;AN=2;DP=71;ExcessHet=3.0103;FS=0.000;MLEAC=2;MLEAF=1.00;MQ=44.00;QD=28.10;SOR=1.643	GT:AD:DP:GQ:PL	1/1:0,71:71:99:2023,213,0
3L	19262443	.	G	A	2360.77	.	AC=2;AF=1.00;AN=2;DP=85;ExcessHet=3.0103;FS=0.000;MLEAC=2;MLEAF=1.00;MQ=43.98;QD=27.77;SOR=0.716	GT:AD:DP:GQ:PL	1/1:0,85:85:99:2389,254,0
3L	19262489	.	A	G	2143.77	.	AC=2;AF=1.00;AN=2;DP=78;ExcessHet=3.0103;FS=0.000;MLEAC=2;MLEAF=1.00;MQ=44.00;QD=27.48;SOR=0.798	GT:AD:DP:GQ:PL	1/1:0,78:78:99:2172,234,0
3L	19263566	.	G	T	1592.77	.	AC=2;AF=1.00;AN=2;DP=57;ExcessHet=3.0103;FS=0.000;MLEAC=2;MLEAF=1.00;MQ=44.00;QD=27.94;SOR=0.960	GT:AD:DP:GQ:PL	1/1:0,57:57:99:1621,171,0
3L	19264271	.	T	TTA	1757.73	.	AC=2;AF=1.00;AN=2;DP=60;ExcessHet=3.0103;FS=0.000;MLEAC=2;MLEAF=1.00;MQ=43.95;QD=31.96;SOR=1.487	GT:AD:DP:GQ:PL	1/1:0,55:55:99:1795,168,0
3L	19264905	.	T	C	1353.77	.	AC=2;AF=1.00;AN=2;DP=50;ExcessHet=3.0103;FS=0.000;MLEAC=2;MLEAF=1.00;MQ=44.00;QD=27.63;SOR=1.609	GT:AD:DP:GQ:PL	1/1:0,49:49:99:1382,147,0
3L	19266513	.	T	A	1725.77	.	AC=2;AF=1.00;AN=2;BaseQRankSum=1.803;ClippingRankSum=0.000;DP=65;ExcessHet=3.0103;FS=3.505;MLEAC=2;MLEAF=1.00;MQ=44.00;MQRankSum=0.000;QD=26.55;ReadPosRankSum=-0.382;SOR=0.630	GT:AD:DP:GQ:PL	1/1:1,64:65:99:1754,185,0
3L	19266531	.	G	A	1824.77	.	AC=2;AF=1.00;AN=2;DP=66;ExcessHet=3.0103;FS=0.000;MLEAC=2;MLEAF=1.00;MQ=44.00;QD=28.07;SOR=1.000	GT:AD:DP:GQ:PL	1/1:0,65:65:99:1853,195,0
3L	19266984	.	A	T	1020.77	.	AC=2;AF=1.00;AN=2;DP=39;ExcessHet=3.0103;FS=0.000;MLEAC=2;MLEAF=1.00;MQ=44.00;QD=26.86;SOR=2.554	GT:AD:DP:GQ:PL	1/1:0,38:38:99:1049,113,0
3L	19268025	.	A	G	936.77	.	AC=2;AF=1.00;AN=2;DP=37;ExcessHet=3.0103;FS=0.000;MLEAC=2;MLEAF=1.00;MQ=44.00;QD=26.02;SOR=1.371	GT:AD:DP:GQ:PL	1/1:0,36:36:99:965,107,0
3L	19268835	.	T	A	2994.77	.	AC=2;AF=1.00;AN=2;DP=68;ExcessHet=3.0103;FS=0.000;MLEAC=2;MLEAF=1.00;MQ=43.97;QD=27.94;SOR=1.230	GT:AD:DP:GQ:PL	1/1:0,67:67:99:3023,205,0
3L	19268838	.	A	T	3027.77	.	AC=2;AF=1.00;AN=2;DP=69;ExcessHet=3.0103;FS=0.000;MLEAC=2;MLEAF=1.00;MQ=43.94;QD=27.49;SOR=1.263	GT:AD:DP:GQ:PL	1/1:0,68:68:99:3056,208,0
3L	19269133	.	T	C	4017.77	.	AC=2;AF=1.00;AN=2;DP=89;ExcessHet=3.0103;FS=0.000;MLEAC=2;MLEAF=1.00;MQ=44.00;QD=33.28;SOR=0.911	GT:AD:DP:GQ:PL	1/1:0,89:89:99:4046,282,0
3L	19269139	.	C	T	3986.77	.	AC=2;AF=1.00;AN=2;DP=93;ExcessHet=3.0103;FS=0.000;MLEAC=2;MLEAF=1.00;MQ=43.98;QD=29.25;SOR=1.006	GT:AD:DP:GQ:PL	1/1:0,93:93:99:4015,279,0
3L	19269180	.	C	T	2528.77	.	AC=2;AF=1.00;AN=2;DP=91;ExcessHet=3.0103;FS=0.000;MLEAC=2;MLEAF=1.00;MQ=43.98;QD=27.79;SOR=1.130	GT:AD:DP:GQ:PL	1/1:0,91:91:99:2557,272,0
3L	19269201	.	A	C	2234.77	.	AC=2;AF=1.00;AN=2;DP=83;ExcessHet=3.0103;FS=0.000;MLEAC=2;MLEAF=1.00;MQ=43.98;QD=26.92;SOR=1.179	GT:AD:DP:GQ:PL	1/1:0,83:83:99:2263,247,0
3L	19272857	.	A	C	1785.77	.	AC=2;AF=1.00;AN=2;DP=65;ExcessHet=3.0103;FS=0.000;MLEAC=2;MLEAF=1.00;MQ=44.00;QD=27.90;SOR=1.402	GT:AD:DP:GQ:PL	1/1:0,64:64:99:1814,192,0
3L	19272885	.	A	G	2066.77	.	AC=2;AF=1.00;AN=2;DP=74;ExcessHet=3.0103;FS=0.000;MLEAC=2;MLEAF=1.00;MQ=44.00;QD=28.31;SOR=1.426	GT:AD:DP:GQ:PL	1/1:0,73:73:99:2095,219,0
3L	19273271	.	C	T	1523.77	.	AC=2;AF=1.00;AN=2;DP=56;ExcessHet=3.0103;FS=0.000;MLEAC=2;MLEAF=1.00;MQ=43.93;QD=27.21;SOR=0.765	GT:AD:DP:GQ:PL	1/1:0,56:56:99:1552,168,0
3L	19273286	.	T	C	1450.77	.	AC=2;AF=1.00;AN=2;DP=55;ExcessHet=3.0103;FS=0.000;MLEAC=2;MLEAF=1.00;MQ=43.93;QD=26.38;SOR=0.804	GT:AD:DP:GQ:PL	1/1:0,55:55:99:1479,164,0
3L	19273388	.	A	G	872.77	.	AC=2;AF=1.00;AN=2;DP=34;ExcessHet=3.0103;FS=0.000;MLEAC=2;MLEAF=1.00;MQ=44.00;QD=25.67;SOR=1.085	GT:AD:DP:GQ:PL	1/1:0,34:34:99:901,101,0
3L	19273684	.	C	T	1415.77	.	AC=2;AF=1.00;AN=2;BaseQRankSum=-1.733;ClippingRankSum=0.000;DP=54;ExcessHet=3.0103;FS=0.000;MLEAC=2;MLEAF=1.00;MQ=44.00;MQRankSum=0.000;QD=26.22;ReadPosRankSum=2.225;SOR=0.504	GT:AD:DP:GQ:PL	1/1:1,53:54:99:1444,125,0
3L	19273817	.	T	G	1832.77	.	AC=2;AF=1.00;AN=2;DP=69;ExcessHet=3.0103;FS=0.000;MLEAC=2;MLEAF=1.00;MQ=44.00;QD=26.95;SOR=1.352	GT:AD:DP:GQ:PL	1/1:0,68:68:99:1861,202,0
3L	19273828	.	A	C	1816.77	.	AC=2;AF=1.00;AN=2;DP=68;ExcessHet=3.0103;FS=0.000;MLEAC=2;MLEAF=1.00;MQ=44.00;QD=26.72;SOR=1.179	GT:AD:DP:GQ:PL	1/1:0,68:68:99:1845,203,0
3L	19274120	.	C	T	2207.77	.	AC=2;AF=1.00;AN=2;DP=82;ExcessHet=3.0103;FS=0.000;MLEAC=2;MLEAF=1.00;MQ=44.00;QD=27.26;SOR=0.934	GT:AD:DP:GQ:PL	1/1:0,81:81:99:2236,242,0
3L	19274173	.	T	A	2269.77	.	AC=2;AF=1.00;AN=2;DP=82;ExcessHet=3.0103;FS=0.000;MLEAC=2;MLEAF=1.00;MQ=43.98;QD=28.02;SOR=0.995	GT:AD:DP:GQ:PL	1/1:0,81:81:99:2298,243,0
3L	19274599	.	C	T	1029.77	.	AC=2;AF=1.00;AN=2;DP=39;ExcessHet=3.0103;FS=0.000;MLEAC=2;MLEAF=1.00;MQ=43.63;QD=26.40;SOR=2.891	GT:AD:DP:GQ:PL	1/1:0,39:39:99:1058,116,0
3L	19275518	.	AT	A	2928.73	.	AC=2;AF=1.00;AN=2;DP=77;ExcessHet=3.0103;FS=0.000;MLEAC=2;MLEAF=1.00;MQ=44.00;QD=33.93;SOR=0.971	GT:AD:DP:GQ:PL	1/1:0,71:71:99:2966,214,0
3L	19275540	.	C	A	2967.77	.	AC=2;AF=1.00;AN=2;DP=70;ExcessHet=3.0103;FS=0.000;MLEAC=2;MLEAF=1.00;MQ=43.96;QD=25.31;SOR=1.131	GT:AD:DP:GQ:PL	1/1:0,69:69:99:2996,214,0
3L	19275955	.	G	T	1418.77	.	AC=2;AF=1.00;AN=2;DP=52;ExcessHet=3.0103;FS=0.000;MLEAC=2;MLEAF=1.00;MQ=43.25;QD=27.28;SOR=1.136	GT:AD:DP:GQ:PL	1/1:0,52:52:99:1447,155,0
3L	19275982	.	C	CCA	1089.27	.	AC=1;AF=0.500;AN=2;BaseQRankSum=-0.504;ClippingRankSum=0.000;DP=53;ExcessHet=3.0103;FS=4.300;MLEAC=1;MLEAF=0.500;MQ=42.27;MQRankSum=-0.765;QD=22.69;ReadPosRankSum=0.152;SOR=1.186	GT:AD:DP:GQ:PL	0/1:5,43:48:1:1124,0,1
3L	19276138	.	A	G	1753.77	.	AC=2;AF=1.00;AN=2;DP=64;ExcessHet=3.0103;FS=0.000;MLEAC=2;MLEAF=1.00;MQ=43.73;QD=27.40;SOR=0.892	GT:AD:DP:GQ:PL	1/1:0,64:64:99:1782,192,0
3L	19276562	.	C	CTATATATA	2194.73	.	AC=2;AF=1.00;AN=2;DP=59;ExcessHet=3.0103;FS=0.000;MLEAC=2;MLEAF=1.00;MQ=44.15;QD=32.41;SOR=0.746	GT:AD:DP:GQ:PL	1/1:0,47:47:99:2232,155,0
3L	19276583	.	C	G	2364.77	.	AC=2;AF=1.00;AN=2;DP=57;ExcessHet=3.0103;FS=0.000;MLEAC=2;MLEAF=1.00;MQ=44.84;QD=33.16;SOR=1.342	GT:AD:DP:GQ:PL	1/1:0,57:57:99:2393,171,0
3L	19276626	.	C	T	1653.77	.	AC=2;AF=1.00;AN=2;DP=62;ExcessHet=3.0103;FS=0.000;MLEAC=2;MLEAF=1.00;MQ=44.86;QD=27.11;SOR=1.022	GT:AD:DP:GQ:PL	1/1:0,61:61:99:1682,182,0
3L	19276843	.	A	G	1614.77	.	AC=2;AF=1.00;AN=2;DP=58;ExcessHet=3.0103;FS=0.000;MLEAC=2;MLEAF=1.00;MQ=43.97;QD=27.84;SOR=0.997	GT:AD:DP:GQ:PL	1/1:0,58:58:99:1643,174,0
3L	19277125	.	A	T	1767.77	.	AC=2;AF=1.00;AN=2;DP=68;ExcessHet=3.0103;FS=0.000;MLEAC=2;MLEAF=1.00;MQ=44.00;QD=26.00;SOR=0.693	GT:AD:DP:GQ:PL	1/1:0,68:68:99:1796,202,0
3L	19277590	.	C	T	3106.77	.	AC=2;AF=1.00;AN=2;DP=68;ExcessHet=3.0103;FS=0.000;MLEAC=2;MLEAF=1.00;MQ=43.97;QD=28.53;SOR=0.880	GT:AD:DP:GQ:PL	1/1:0,68:68:99:3135,214,0
3L	19277599	.	C	T	3223.77	.	AC=2;AF=1.00;AN=2;DP=75;ExcessHet=3.0103;FS=0.000;MLEAC=2;MLEAF=1.00;MQ=43.95;QD=32.54;SOR=0.832	GT:AD:DP:GQ:PL	1/1:0,75:75:99:3252,226,0
3L	19277612	.	A	G	1963.77	.	AC=2;AF=1.00;AN=2;DP=73;ExcessHet=3.0103;FS=0.000;MLEAC=2;MLEAF=1.00;MQ=43.95;QD=26.90;SOR=0.720	GT:AD:DP:GQ:PL	1/1:0,73:73:99:1992,218,0
3L	19278358	.	C	T	1855.77	.	AC=2;AF=1.00;AN=2;DP=68;ExcessHet=3.0103;FS=0.000;MLEAC=2;MLEAF=1.00;MQ=44.00;QD=27.70;SOR=0.784	GT:AD:DP:GQ:PL	1/1:0,67:67:99:1884,200,0
3L	19279171	.	A	G	3039.77	.	AC=2;AF=1.00;AN=2;DP=71;ExcessHet=3.0103;FS=0.000;MLEAC=2;MLEAF=1.00;MQ=44.00;QD=26.85;SOR=0.779	GT:AD:DP:GQ:PL	1/1:0,71:71:99:3068,222,0
3L	19279191	.	A	G	2987.77	.	AC=2;AF=1.00;AN=2;DP=71;ExcessHet=3.0103;FS=0.000;MLEAC=2;MLEAF=1.00;MQ=44.00;QD=28.67;SOR=0.779	GT:AD:DP:GQ:PL	1/1:0,71:71:99:3016,216,0
3L	19279249	.	C	CGA	3510.73	.	AC=2;AF=1.00;AN=2;DP=79;ExcessHet=3.0103;FS=0.000;MLEAC=2;MLEAF=1.00;MQ=44.00;QD=33.16;SOR=0.744	GT:AD:DP:GQ:PL	1/1:0,78:78:99:3548,238,0
3L	19279253	.	TTAAA	T	3500.73	.	AC=2;AF=1.00;AN=2;DP=77;ExcessHet=3.0103;FS=0.000;MLEAC=2;MLEAF=1.00;MQ=44.00;QD=25.49;SOR=0.828	GT:AD:DP:GQ:PL	1/1:0,77:77:99:3538,238,0
3L	19279274	.	A	C	3492.77	.	AC=2;AF=1.00;AN=2;DP=81;ExcessHet=3.0103;FS=0.000;MLEAC=2;MLEAF=1.00;MQ=44.00;QD=32.78;SOR=0.768	GT:AD:DP:GQ:PL	1/1:0,81:81:99:3521,244,0
3L	19279315	.	G	A	2195.77	.	AC=2;AF=1.00;AN=2;DP=77;ExcessHet=3.0103;FS=0.000;MLEAC=2;MLEAF=1.00;MQ=44.00;QD=28.52;SOR=1.012	GT:AD:DP:GQ:PL	1/1:0,77:77:99:2224,231,0
3L	19279735	.	G	T	1832.77	.	AC=2;AF=1.00;AN=2;DP=66;ExcessHet=3.0103;FS=0.000;MLEAC=2;MLEAF=1.00;MQ=43.69;QD=27.77;SOR=1.033	GT:AD:DP:GQ:PL	1/1:0,66:66:99:1861,198,0
3L	19281321	.	C	A	3215.77	.	AC=2;AF=1.00;AN=2;BaseQRankSum=-1.087;ClippingRankSum=0.000;DP=74;ExcessHet=3.0103;FS=4.068;MLEAC=2;MLEAF=1.00;MQ=44.00;MQRankSum=0.000;QD=32.40;ReadPosRankSum=-0.529;SOR=1.017	GT:AD:DP:GQ:PL	1/1:1,73:74:99:3244,168,0
3L	19281323	.	G	T	3215.77	.	AC=2;AF=1.00;AN=2;BaseQRankSum=0.780;ClippingRankSum=0.000;DP=74;ExcessHet=3.0103;FS=3.921;MLEAC=2;MLEAF=1.00;MQ=44.00;MQRankSum=0.000;QD=26.52;ReadPosRankSum=-0.608;SOR=0.916	GT:AD:DP:GQ:PL	1/1:1,73:74:99:3244,168,0
3L	19281858	.	C	T	1780.77	.	AC=2;AF=1.00;AN=2;DP=64;ExcessHet=3.0103;FS=0.000;MLEAC=2;MLEAF=1.00;MQ=43.86;QD=27.82;SOR=0.693	GT:AD:DP:GQ:PL	1/1:0,64:64:99:1809,192,0
3L	19282316	.	TTCAGAACTGTGATTAATGGCAATTAATCTTTTCACAAAACTGA	T	2069.73	.	AC=2;AF=1.00;AN=2;DP=48;ExcessHet=3.0103;FS=0.000;MLEAC=2;MLEAF=1.00;MQ=42.98;QD=34.87;SOR=0.735	GT:AD:DP:GQ:PL	1/1:0,47:47:99:2107,144,0
3L	19283079	.	G	A	1360.77	.	AC=2;AF=1.00;AN=2;BaseQRankSum=-0.583;ClippingRankSum=0.000;DP=51;ExcessHet=3.0103;FS=3.458;MLEAC=2;MLEAF=1.00;MQ=43.92;MQRankSum=-0.101;QD=26.68;ReadPosRankSum=-0.562;SOR=0.610	GT:AD:DP:GQ:PL	1/1:1,50:51:99:1389,124,0
3L	19283163	.	A	G	2081.77	.	AC=2;AF=1.00;AN=2;DP=48;ExcessHet=3.0103;FS=0.000;MLEAC=2;MLEAF=1.00;MQ=44.00;QD=25.52;SOR=0.776	GT:AD:DP:GQ:PL	1/1:0,48:48:99:2110,147,0
3L	19283171	.	T	A	2079.77	.	AC=2;AF=1.00;AN=2;DP=49;ExcessHet=3.0103;FS=0.000;MLEAC=2;MLEAF=1.00;MQ=44.00;QD=30.37;SOR=0.733	GT:AD:DP:GQ:PL	1/1:0,49:49:99:2108,147,0
3L	19283191	.	T	C	1129.77	.	AC=2;AF=1.00;AN=2;DP=43;ExcessHet=3.0103;FS=0.000;MLEAC=2;MLEAF=1.00;MQ=44.00;QD=26.27;SOR=0.739	GT:AD:DP:GQ:PL	1/1:0,43:43:99:1158,127,0
3L	19284598	.	T	C	1752.77	.	AC=2;AF=1.00;AN=2;DP=65;ExcessHet=3.0103;FS=0.000;MLEAC=2;MLEAF=1.00;MQ=44.00;QD=26.97;SOR=0.925	GT:AD:DP:GQ:PL	1/1:0,65:65:99:1781,194,0
3L	19285974	.	G	A	1624.77	.	AC=2;AF=1.00;AN=2;DP=59;ExcessHet=3.0103;FS=0.000;MLEAC=2;MLEAF=1.00;MQ=43.69;QD=27.54;SOR=0.726	GT:AD:DP:GQ:PL	1/1:0,59:59:99:1653,177,0
3L	19286120	.	A	G	1677.77	.	AC=2;AF=1.00;AN=2;DP=62;ExcessHet=3.0103;FS=0.000;MLEAC=2;MLEAF=1.00;MQ=43.97;QD=27.50;SOR=1.197	GT:AD:DP:GQ:PL	1/1:0,61:61:99:1706,183,0
3L	19286249	.	T	C	1520.77	.	AC=2;AF=1.00;AN=2;DP=58;ExcessHet=3.0103;FS=0.000;MLEAC=2;MLEAF=1.00;MQ=43.97;QD=26.22;SOR=0.997	GT:AD:DP:GQ:PL	1/1:0,58:58:99:1549,172,0
3L	19286428	.	G	A	2506.77	.	AC=2;AF=1.00;AN=2;DP=89;ExcessHet=3.0103;FS=0.000;MLEAC=2;MLEAF=1.00;MQ=43.93;QD=28.17;SOR=0.859	GT:AD:DP:GQ:PL	1/1:0,89:89:99:2535,267,0
3L	19286505	.	TAA	T	2184.73	.	AC=2;AF=1.00;AN=2;DP=87;ExcessHet=3.0103;FS=0.000;MLEAC=2;MLEAF=1.00;MQ=43.91;QD=28.37;SOR=0.693	GT:AD:DP:GQ:PL	1/1:0,77:77:99:2222,232,0
3L	19286668	.	T	G	3347.77	.	AC=2;AF=1.00;AN=2;DP=76;ExcessHet=3.0103;FS=0.000;MLEAC=2;MLEAF=1.00;MQ=43.97;QD=30.37;SOR=0.859	GT:AD:DP:GQ:PL	1/1:0,76:76:99:3376,229,0
3L	19286671	.	T	C	3327.77	.	AC=2;AF=1.00;AN=2;DP=75;ExcessHet=3.0103;FS=0.000;MLEAC=2;MLEAF=1.00;MQ=43.97;QD=28.56;SOR=0.955	GT:AD:DP:GQ:PL	1/1:0,75:75:99:3356,226,0
3L	19286677	.	G	A	3277.77	.	AC=2;AF=1.00;AN=2;DP=71;ExcessHet=3.0103;FS=0.000;MLEAC=2;MLEAF=1.00;MQ=43.97;QD=37.60;SOR=0.971	GT:AD:DP:GQ:PL	1/1:0,71:71:99:3306,223,0
3L	19286747	.	T	A	1958.77	.	AC=2;AF=1.00;AN=2;DP=70;ExcessHet=3.0103;FS=0.000;MLEAC=2;MLEAF=1.00;MQ=43.94;QD=27.98;SOR=0.874	GT:AD:DP:GQ:PL	1/1:0,70:70:99:1987,210,0
3L	19291203	.	T	A	2123.77	.	AC=2;AF=1.00;AN=2;DP=74;ExcessHet=3.0103;FS=0.000;MLEAC=2;MLEAF=1.00;MQ=44.00;QD=28.70;SOR=1.061	GT:AD:DP:GQ:PL	1/1:0,74:74:99:2152,222,0
3L	19292987	.	C	A	1774.77	.	AC=2;AF=1.00;AN=2;DP=64;ExcessHet=3.0103;FS=0.000;MLEAC=2;MLEAF=1.00;MQ=43.95;QD=27.73;SOR=1.127	GT:AD:DP:GQ:PL	1/1:0,64:64:99:1803,192,0
3L	19293421	.	G	T	1821.77	.	AC=2;AF=1.00;AN=2;DP=64;ExcessHet=3.0103;FS=0.000;MLEAC=2;MLEAF=1.00;MQ=44.00;QD=28.47;SOR=0.966	GT:AD:DP:GQ:PL	1/1:0,64:64:99:1850,192,0
3L	19296070	.	CT	C	1484.73	.	AC=2;AF=1.00;AN=2;DP=82;ExcessHet=3.0103;FS=0.000;MLEAC=2;MLEAF=1.00;MQ=43.96;QD=20.06;SOR=0.747	GT:AD:DP:GQ:PL	1/1:0,74:74:99:1522,220,0
3L	19296656	.	C	T	1903.77	.	AC=2;AF=1.00;AN=2;DP=70;ExcessHet=3.0103;FS=0.000;MLEAC=2;MLEAF=1.00;MQ=44.00;QD=28.00;SOR=0.693	GT:AD:DP:GQ:PL	1/1:0,68:68:99:1932,203,0
3L	19297255	.	GTT	G	1777.73	.	AC=2;AF=1.00;AN=2;DP=73;ExcessHet=3.0103;FS=0.000;MLEAC=2;MLEAF=1.00;MQ=44.00;QD=27.35;SOR=0.693	GT:AD:DP:GQ:PL	1/1:0,65:65:99:1815,193,0
3L	19300204	.	A	AT	2912.73	.	AC=2;AF=1.00;AN=2;DP=67;ExcessHet=3.0103;FS=0.000;MLEAC=2;MLEAF=1.00;MQ=44.33;QD=31.89;SOR=0.784	GT:AD:DP:GQ:PL	1/1:0,67:67:99:2950,202,0
3L	19300208	.	G	T	2856.77	.	AC=2;AF=1.00;AN=2;DP=63;ExcessHet=3.0103;FS=0.000;MLEAC=2;MLEAF=1.00;MQ=44.35;QD=29.66;SOR=0.790	GT:AD:DP:GQ:PL	1/1:0,63:63:99:2885,196,0
3L	19300268	.	A	T	2851.77	.	AC=2;AF=1.00;AN=2;DP=64;ExcessHet=3.0103;FS=0.000;MLEAC=2;MLEAF=1.00;MQ=44.17;QD=33.94;SOR=1.044	GT:AD:DP:GQ:PL	1/1:0,64:64:99:2880,199,0
3L	19300285	.	C	A	2936.77	.	AC=2;AF=1.00;AN=2;DP=69;ExcessHet=3.0103;FS=0.000;MLEAC=2;MLEAF=1.00;MQ=44.16;QD=28.77;SOR=0.910	GT:AD:DP:GQ:PL	1/1:0,69:69:99:2965,208,0
3L	19300335	.	G	T	3001.77	.	AC=2;AF=1.00;AN=2;DP=68;ExcessHet=3.0103;FS=0.000;MLEAC=2;MLEAF=1.00;MQ=44.00;QD=27.48;SOR=0.990	GT:AD:DP:GQ:PL	1/1:0,67:67:99:3030,214,0
3L	19300348	.	A	T	3123.77	.	AC=2;AF=1.00;AN=2;DP=69;ExcessHet=3.0103;FS=0.000;MLEAC=2;MLEAF=1.00;MQ=44.00;QD=31.74;SOR=1.296	GT:AD:DP:GQ:PL	1/1:0,69:69:99:3152,214,0
3L	19300353	.	A	C	3134.77	.	AC=2;AF=1.00;AN=2;DP=71;ExcessHet=3.0103;FS=0.000;MLEAC=2;MLEAF=1.00;MQ=44.00;QD=28.83;SOR=1.276	GT:AD:DP:GQ:PL	1/1:0,71:71:99:3163,214,0
3L	19300401	.	C	T	1942.77	.	AC=2;AF=1.00;AN=2;DP=72;ExcessHet=3.0103;FS=0.000;MLEAC=2;MLEAF=1.00;MQ=43.97;QD=26.98;SOR=0.749	GT:AD:DP:GQ:PL	1/1:0,72:72:99:1971,215,0
3L	19303074	.	A	C	1824.77	.	AC=2;AF=1.00;AN=2;DP=66;ExcessHet=3.0103;FS=0.000;MLEAC=2;MLEAF=1.00;MQ=44.00;QD=27.65;SOR=1.033	GT:AD:DP:GQ:PL	1/1:0,66:66:99:1853,197,0
3L	19305225	.	AT	A	2543.73	.	AC=2;AF=1.00;AN=2;DP=89;ExcessHet=3.0103;FS=0.000;MLEAC=2;MLEAF=1.00;MQ=44.10;QD=31.02;SOR=0.934	GT:AD:DP:GQ:PL	1/1:0,82:82:99:2581,247,0
3L	19305234	.	T	A	2396.73	.	AC=2;AF=1.00;AN=2;DP=92;ExcessHet=3.0103;FS=0.000;MLEAC=2;MLEAF=1.00;MQ=44.10;QD=26.63;SOR=0.934	GT:AD:DP:GQ:PL	1/1:0,90:90:99:2434,270,0
3L	19308507	.	C	T	1561.77	.	AC=2;AF=1.00;AN=2;DP=59;ExcessHet=3.0103;FS=0.000;MLEAC=2;MLEAF=1.00;MQ=44.00;QD=26.47;SOR=0.796	GT:AD:DP:GQ:PL	1/1:0,59:59:99:1590,176,0
3L	19310451	.	G	T	1449.77	.	AC=2;AF=1.00;AN=2;BaseQRankSum=-0.839;ClippingRankSum=0.000;DP=57;ExcessHet=3.0103;FS=0.000;MLEAC=2;MLEAF=1.00;MQ=43.97;MQRankSum=0.000;QD=25.89;ReadPosRankSum=1.465;SOR=0.304	GT:AD:DP:GQ:PL	1/1:1,55:56:99:1478,138,0
3L	19310529	.	C	T	1892.77	.	AC=2;AF=1.00;AN=2;DP=69;ExcessHet=3.0103;FS=0.000;MLEAC=2;MLEAF=1.00;MQ=43.97;QD=27.43;SOR=0.844	GT:AD:DP:GQ:PL	1/1:0,69:69:99:1921,206,0
3L	19312563	.	A	C	2481.77	.	AC=2;AF=1.00;AN=2;DP=56;ExcessHet=3.0103;FS=0.000;MLEAC=2;MLEAF=1.00;MQ=43.93;QD=28.68;SOR=1.009	GT:AD:DP:GQ:PL	1/1:0,56:56:99:2510,178,0
3L	19312580	.	AT	A	684.73	.	AC=2;AF=1.00;AN=2;BaseQRankSum=1.297;ClippingRankSum=0.000;DP=63;ExcessHet=3.0103;FS=0.000;MLEAC=2;MLEAF=1.00;MQ=43.88;MQRankSum=0.000;QD=13.17;ReadPosRankSum=1.089;SOR=0.780	GT:AD:DP:GQ:PL	1/1:6,46:52:35:722,35,0
3L	19312597	.	C	A	2620.77	.	AC=2;AF=1.00;AN=2;DP=61;ExcessHet=3.0103;FS=0.000;MLEAC=2;MLEAF=1.00;MQ=43.90;QD=25.96;SOR=0.865	GT:AD:DP:GQ:PL	1/1:0,61:61:99:2649,184,0
3L	19312740	.	A	G	1794.77	.	AC=2;AF=1.00;AN=2;DP=67;ExcessHet=3.0103;FS=0.000;MLEAC=2;MLEAF=1.00;MQ=43.80;QD=26.79;SOR=0.784	GT:AD:DP:GQ:PL	1/1:0,67:67:99:1823,200,0
3L	19312884	.	C	G	2074.77	.	AC=2;AF=1.00;AN=2;DP=75;ExcessHet=3.0103;FS=0.000;MLEAC=2;MLEAF=1.00;MQ=43.97;QD=27.66;SOR=0.955	GT:AD:DP:GQ:PL	1/1:0,75:75:99:2103,225,0
3L	19314346	.	G	A	1801.77	.	AC=2;AF=1.00;AN=2;DP=67;ExcessHet=3.0103;FS=0.000;MLEAC=2;MLEAF=1.00;MQ=44.00;QD=26.89;SOR=0.917	GT:AD:DP:GQ:PL	1/1:0,67:67:99:1830,200,0
3L	19314613	.	T	C	1580.77	.	AC=2;AF=1.00;AN=2;DP=57;ExcessHet=3.0103;FS=0.000;MLEAC=2;MLEAF=1.00;MQ=44.00;QD=27.73;SOR=0.728	GT:AD:DP:GQ:PL	1/1:0,57:57:99:1609,171,0
3L	19317252	.	A	G	1591.77	.	AC=2;AF=1.00;AN=2;DP=59;ExcessHet=3.0103;FS=0.000;MLEAC=2;MLEAF=1.00;MQ=44.00;QD=26.98;SOR=0.796	GT:AD:DP:GQ:PL	1/1:0,59:59:99:1620,177,0
3L	19317450	.	G	T	1534.77	.	AC=2;AF=1.00;AN=2;DP=56;ExcessHet=3.0103;FS=0.000;MLEAC=2;MLEAF=1.00;MQ=44.00;QD=27.90;SOR=0.729	GT:AD:DP:GQ:PL	1/1:0,55:55:99:1563,165,0
3L	19317478	.	G	A	1469.77	.	AC=2;AF=1.00;AN=2;DP=52;ExcessHet=3.0103;FS=0.000;MLEAC=2;MLEAF=1.00;MQ=44.00;QD=28.26;SOR=0.853	GT:AD:DP:GQ:PL	1/1:0,52:52:99:1498,156,0
3L	19317947	.	C	T	2673.77	.	AC=2;AF=1.00;AN=2;BaseQRankSum=-0.989;ClippingRankSum=0.000;DP=99;ExcessHet=3.0103;FS=0.000;MLEAC=2;MLEAF=1.00;MQ=44.00;MQRankSum=0.000;QD=27.01;ReadPosRankSum=-0.550;SOR=0.257	GT:AD:DP:GQ:PL	1/1:1,98:99:99:2702,268,0
3L	19318010	.	T	G	2625.77	.	AC=2;AF=1.00;AN=2;DP=97;ExcessHet=3.0103;FS=0.000;MLEAC=2;MLEAF=1.00;MQ=44.00;QD=27.07;SOR=0.756	GT:AD:DP:GQ:PL	1/1:0,97:97:99:2654,289,0
3L	19318074	.	T	C	2455.77	.	AC=2;AF=1.00;AN=2;DP=94;ExcessHet=3.0103;FS=0.000;MLEAC=2;MLEAF=1.00;MQ=43.96;QD=26.41;SOR=0.953	GT:AD:DP:GQ:PL	1/1:0,93:93:99:2484,277,0
3L	19318125	.	G	T	3803.77	.	AC=2;AF=1.00;AN=2;DP=88;ExcessHet=3.0103;FS=0.000;MLEAC=2;MLEAF=1.00;MQ=43.98;QD=30.04;SOR=1.382	GT:AD:DP:GQ:PL	1/1:0,88:88:99:3832,268,0
3L	19318140	.	G	A	3733.77	.	AC=2;AF=1.00;AN=2;DP=85;ExcessHet=3.0103;FS=0.000;MLEAC=2;MLEAF=1.00;MQ=43.98;QD=27.33;SOR=1.206	GT:AD:DP:GQ:PL	1/1:0,84:84:99:3762,259,0
3L	19318170	.	A	G	2212.77	.	AC=2;AF=1.00;AN=2;BaseQRankSum=-1.532;ClippingRankSum=0.000;DP=83;ExcessHet=3.0103;FS=0.000;MLEAC=2;MLEAF=1.00;MQ=43.98;MQRankSum=0.000;QD=26.66;ReadPosRankSum=0.751;SOR=0.432	GT:AD:DP:GQ:PL	1/1:1,82:83:99:2241,218,0
3L	19318212	.	T	C	1910.77	.	AC=2;AF=1.00;AN=2;DP=69;ExcessHet=3.0103;FS=0.000;MLEAC=2;MLEAF=1.00;MQ=44.00;QD=27.69;SOR=1.211	GT:AD:DP:GQ:PL	1/1:0,69:69:99:1939,207,0
3L	19318283	.	A	G	1799.77	.	AC=2;AF=1.00;AN=2;DP=68;ExcessHet=3.0103;FS=0.000;MLEAC=2;MLEAF=1.00;MQ=43.97;QD=26.86;SOR=0.849	GT:AD:DP:GQ:PL	1/1:0,67:67:99:1828,201,0
3L	19318434	.	A	C	1850.77	.	AC=2;AF=1.00;AN=2;DP=70;ExcessHet=3.0103;FS=0.000;MLEAC=2;MLEAF=1.00;MQ=43.97;QD=26.44;SOR=0.750	GT:AD:DP:GQ:PL	1/1:0,70:70:99:1879,208,0
3L	19318461	.	C	T	2087.77	.	AC=2;AF=1.00;AN=2;DP=75;ExcessHet=3.0103;FS=0.000;MLEAC=2;MLEAF=1.00;MQ=43.97;QD=27.84;SOR=0.832	GT:AD:DP:GQ:PL	1/1:0,75:75:99:2116,225,0
3L	19318616	.	G	A	1701.77	.	AC=2;AF=1.00;AN=2;BaseQRankSum=1.805;ClippingRankSum=0.000;DP=63;ExcessHet=3.0103;FS=0.000;MLEAC=2;MLEAF=1.00;MQ=44.00;MQRankSum=0.000;QD=27.01;ReadPosRankSum=-0.491;SOR=0.311	GT:AD:DP:GQ:PL	1/1:1,62:63:99:1730,179,0
3L	19319156	.	C	T	1628.77	.	AC=2;AF=1.00;AN=2;DP=59;ExcessHet=3.0103;FS=0.000;MLEAC=2;MLEAF=1.00;MQ=44.00;QD=27.61;SOR=1.034	GT:AD:DP:GQ:PL	1/1:0,59:59:99:1657,177,0
3L	19319863	.	T	A	1960.77	.	AC=2;AF=1.00;AN=2;DP=71;ExcessHet=3.0103;FS=0.000;MLEAC=2;MLEAF=1.00;MQ=43.87;QD=27.62;SOR=1.042	GT:AD:DP:GQ:PL	1/1:0,71:71:99:1989,213,0
3L	19320007	.	G	C	1600.77	.	AC=2;AF=1.00;AN=2;BaseQRankSum=1.842;ClippingRankSum=0.000;DP=59;ExcessHet=3.0103;FS=3.163;MLEAC=2;MLEAF=1.00;MQ=44.00;MQRankSum=0.000;QD=27.60;ReadPosRankSum=-0.694;SOR=0.389	GT:AD:DP:GQ:PL	1/1:1,57:58:99:1629,167,0
3L	19320318	.	G	GA	805.73	.	AC=2;AF=1.00;AN=2;BaseQRankSum=-1.082;ClippingRankSum=0.000;DP=48;ExcessHet=3.0103;FS=0.000;MLEAC=1;MLEAF=0.500;MQ=43.96;MQRankSum=0.000;QD=18.74;ReadPosRankSum=-1.431;SOR=0.784	GT:AD:DP:GQ:PL	1/1:1,42:43:99:840,110,0
3L	19321924	.	A	C	727.77	.	AC=2;AF=1.00;AN=2;DP=28;ExcessHet=3.0103;FS=0.000;MLEAC=2;MLEAF=1.00;MQ=44.00;QD=25.99;SOR=0.693	GT:AD:DP:GQ:PL	1/1:0,28:28:83:756,83,0
3L	19323306	.	A	T	599.77	.	AC=1;AF=0.500;AN=2;BaseQRankSum=-2.606;ClippingRankSum=0.000;DP=61;ExcessHet=3.0103;FS=0.000;MLEAC=1;MLEAF=0.500;MQ=44.00;MQRankSum=0.000;QD=10.00;ReadPosRankSum=0.572;SOR=0.697	GT:AD:DP:GQ:PL	0/1:29,31:60:99:628,0,645
3L	19323818	.	G	A	2570.77	.	AC=2;AF=1.00;AN=2;DP=58;ExcessHet=3.0103;FS=0.000;MLEAC=2;MLEAF=1.00;MQ=44.00;QD=25.78;SOR=0.914	GT:AD:DP:GQ:PL	1/1:0,58:58:99:2599,178,0
3L	19323819	.	G	A	2570.77	.	AC=2;AF=1.00;AN=2;DP=57;ExcessHet=3.0103;FS=0.000;MLEAC=2;MLEAF=1.00;MQ=44.00;QD=29.16;SOR=0.960	GT:AD:DP:GQ:PL	1/1:0,57:57:99:2599,178,0
3L	19324087	.	T	G	1619.77	.	AC=2;AF=1.00;AN=2;DP=58;ExcessHet=3.0103;FS=0.000;MLEAC=2;MLEAF=1.00;MQ=44.00;QD=27.93;SOR=1.085	GT:AD:DP:GQ:PL	1/1:0,58:58:99:1648,174,0
3L	19324382	.	G	A	1468.77	.	AC=2;AF=1.00;AN=2;DP=53;ExcessHet=3.0103;FS=0.000;MLEAC=2;MLEAF=1.00;MQ=44.00;QD=28.25;SOR=0.941	GT:AD:DP:GQ:PL	1/1:0,52:52:99:1497,156,0
3L	19324590	.	G	T	1650.77	.	AC=2;AF=1.00;AN=2;DP=61;ExcessHet=3.0103;FS=0.000;MLEAC=2;MLEAF=1.00;MQ=43.97;QD=27.51;SOR=0.986	GT:AD:DP:GQ:PL	1/1:0,60:60:99:1679,180,0
3L	19324905	.	GA	G	1292.73	.	AC=2;AF=1.00;AN=2;DP=73;ExcessHet=3.0103;FS=0.000;MLEAC=2;MLEAF=1.00;MQ=44.00;QD=20.20;SOR=0.756	GT:AD:DP:GQ:PL	1/1:0,64:64:99:1330,190,0
3L	19325974	.	A	G	1834.77	.	AC=2;AF=1.00;AN=2;DP=65;ExcessHet=3.0103;FS=0.000;MLEAC=2;MLEAF=1.00;MQ=44.00;QD=28.23;SOR=1.000	GT:AD:DP:GQ:PL	1/1:0,65:65:99:1863,195,0
3L	19326065	.	T	C	1601.77	.	AC=2;AF=1.00;AN=2;DP=57;ExcessHet=3.0103;FS=0.000;MLEAC=2;MLEAF=1.00;MQ=44.00;QD=28.10;SOR=0.728	GT:AD:DP:GQ:PL	1/1:0,57:57:99:1630,171,0
3L	19326317	.	A	C	1854.77	.	AC=2;AF=1.00;AN=2;BaseQRankSum=0.474;ClippingRankSum=0.000;DP=70;ExcessHet=3.0103;FS=0.000;MLEAC=2;MLEAF=1.00;MQ=43.96;MQRankSum=0.000;QD=26.50;ReadPosRankSum=-0.548;SOR=0.286	GT:AD:DP:GQ:PL	1/1:1,69:70:99:1883,182,0
3L	19326644	.	A	AAAGGCTC	3421.73	.	AC=2;AF=1.00;AN=2;DP=72;ExcessHet=3.0103;FS=0.000;MLEAC=2;MLEAF=1.00;MQ=43.92;QD=28.96;SOR=0.840	GT:AD:DP:GQ:PL	1/1:0,71:71:99:3459,232,0
3L	19326646	.	G	T	3429.77	.	AC=2;AF=1.00;AN=2;DP=73;ExcessHet=3.0103;FS=0.000;MLEAC=2;MLEAF=1.00;MQ=43.92;QD=30.93;SOR=0.836	GT:AD:DP:GQ:PL	1/1:0,73:73:99:3458,231,0
3L	19328384	.	C	CGT	1152.87	.	AC=2;AF=1.00;AN=2;BaseQRankSum=-0.513;ClippingRankSum=0.000;DP=57;ExcessHet=3.0103;FS=2.081;MLEAC=2;MLEAF=1.00;MQ=43.73;MQRankSum=-0.386;QD=25.06;ReadPosRankSum=-1.112;SOR=1.402	GT:AD:DP:GQ:PL	1/1:4,42:46:15:1190,15,0
3L	19329981	.	T	A	2163.77	.	AC=2;AF=1.00;AN=2;DP=78;ExcessHet=3.0103;FS=0.000;MLEAC=2;MLEAF=1.00;MQ=43.96;QD=27.74;SOR=1.252	GT:AD:DP:GQ:PL	1/1:0,78:78:99:2192,233,0
3L	19330079	.	AT	A	1898.73	.	AC=2;AF=1.00;AN=2;DP=70;ExcessHet=3.0103;FS=0.000;MLEAC=2;MLEAF=1.00;MQ=43.96;QD=28.34;SOR=1.146	GT:AD:DP:GQ:PL	1/1:0,67:67:99:1936,201,0
3L	19330954	.	C	T	1518.77	.	AC=2;AF=1.00;AN=2;DP=57;ExcessHet=3.0103;FS=0.000;MLEAC=2;MLEAF=1.00;MQ=44.00;QD=26.65;SOR=0.877	GT:AD:DP:GQ:PL	1/1:0,57:57:99:1547,170,0
3L	19331226	.	G	T	1864.77	.	AC=2;AF=1.00;AN=2;BaseQRankSum=0.370;ClippingRankSum=0.000;DP=68;ExcessHet=3.0103;FS=0.000;MLEAC=2;MLEAF=1.00;MQ=44.00;MQRankSum=0.000;QD=27.42;ReadPosRankSum=-1.008;SOR=0.270	GT:AD:DP:GQ:PL	1/1:1,67:68:99:1893,175,0
3L	19331352	.	A	T	2343.77	.	AC=2;AF=1.00;AN=2;DP=86;ExcessHet=3.0103;FS=0.000;MLEAC=2;MLEAF=1.00;MQ=43.89;QD=27.25;SOR=0.740	GT:AD:DP:GQ:PL	1/1:0,86:86:99:2372,257,0
3L	19331375	.	G	A	2431.77	.	AC=2;AF=1.00;AN=2;DP=88;ExcessHet=3.0103;FS=0.000;MLEAC=2;MLEAF=1.00;MQ=43.90;QD=27.63;SOR=0.786	GT:AD:DP:GQ:PL	1/1:0,88:88:99:2460,263,0
3L	19332306	.	T	TTGTTGCGACTGCTCGACTTTGCCAGCATTTGAAAGTGCATTTGTTTCGGTCTTGGCCAATATTTGCCAACTATCAAACTGGTTTATTGCAGTTTTTCCTCCAGTTTCTTGAGCTTTGACGGAATGGCCTTTTCTGGCGAGTCTGTTCGACTTCTCAAG	3634.73	.	AC=2;AF=1.00;AN=2;BaseQRankSum=-0.788;ClippingRankSum=0.000;DP=45;ExcessHet=3.0103;FS=18.727;MLEAC=2;MLEAF=1.00;MQ=41.79;MQRankSum=0.305;QD=29.67;ReadPosRankSum=-6.511;SOR=1.613	GT:AD:DP:GQ:PL	1/1:4,40:44:99:3672,237,0
3L	19332342	.	A	T	1366.77	.	AC=2;AF=1.00;AN=2;DP=51;ExcessHet=3.0103;FS=0.000;MLEAC=2;MLEAF=1.00;MQ=40.71;QD=27.34;SOR=1.270	GT:AD:DP:GQ:PL	1/1:0,50:50:99:1395,149,0
3L	19332709	.	T	C	1784.77	.	AC=2;AF=1.00;AN=2;DP=66;ExcessHet=3.0103;FS=0.000;MLEAC=2;MLEAF=1.00;MQ=43.82;QD=27.46;SOR=0.787	GT:AD:DP:GQ:PL	1/1:0,65:65:99:1813,195,0
3L	19332899	.	C	T	2037.77	.	AC=2;AF=1.00;AN=2;DP=73;ExcessHet=3.0103;FS=0.000;MLEAC=2;MLEAF=1.00;MQ=44.00;QD=27.91;SOR=0.776	GT:AD:DP:GQ:PL	1/1:0,73:73:99:2066,219,0
3L	19332960	.	AAGTAT	A	3047.73	.	AC=2;AF=1.00;AN=2;DP=69;ExcessHet=3.0103;FS=0.000;MLEAC=2;MLEAF=1.00;MQ=43.94;QD=37.61;SOR=0.980	GT:AD:DP:GQ:PL	1/1:0,69:69:99:3085,208,0
3L	19333143	.	G	C	1677.77	.	AC=2;AF=1.00;AN=2;DP=62;ExcessHet=3.0103;FS=0.000;MLEAC=2;MLEAF=1.00;MQ=43.81;QD=27.50;SOR=1.197	GT:AD:DP:GQ:PL	1/1:0,61:61:99:1706,182,0
3L	19333230	.	G	GT	3018.73	.	AC=2;AF=1.00;AN=2;DP=69;ExcessHet=3.0103;FS=0.000;MLEAC=2;MLEAF=1.00;MQ=43.66;QD=34.71;SOR=0.880	GT:AD:DP:GQ:PL	1/1:0,68:68:99:3056,208,0
3L	19333232	.	GCTGGAC	G	3018.73	.	AC=2;AF=1.00;AN=2;DP=68;ExcessHet=3.0103;FS=0.000;MLEAC=2;MLEAF=1.00;MQ=43.65;QD=28.08;SOR=0.917	GT:AD:DP:GQ:PL	1/1:0,67:67:99:3056,208,0
3L	19333335	.	A	T	1673.77	.	AC=2;AF=1.00;AN=2;DP=60;ExcessHet=3.0103;FS=0.000;MLEAC=2;MLEAF=1.00;MQ=43.03;QD=27.90;SOR=0.831	GT:AD:DP:GQ:PL	1/1:0,60:60:99:1702,180,0
3L	19333384	.	A	ATCCACCTCCAAACTAAC	1419.73	.	AC=2;AF=1.00;AN=2;DP=60;ExcessHet=3.0103;FS=0.000;MLEAC=2;MLEAF=1.00;MQ=42.83;QD=27.84;SOR=1.201	GT:AD:DP:GQ:PL	1/1:0,51:51:99:1457,165,0
3L	19333386	.	G	C	2779.77	.	AC=2;AF=1.00;AN=2;DP=56;ExcessHet=3.0103;FS=0.000;MLEAC=2;MLEAF=1.00;MQ=42.80;QD=30.90;SOR=1.302	GT:AD:DP:GQ:PL	1/1:0,56:56:99:2808,192,0
3L	19333559	.	A	T	1384.77	.	AC=2;AF=1.00;AN=2;DP=52;ExcessHet=3.0103;FS=0.000;MLEAC=2;MLEAF=1.00;MQ=43.51;QD=27.15;SOR=0.994	GT:AD:DP:GQ:PL	1/1:0,51:51:99:1413,153,0
3L	19333639	.	G	C	1645.77	.	AC=2;AF=1.00;AN=2;DP=62;ExcessHet=3.0103;FS=0.000;MLEAC=2;MLEAF=1.00;MQ=43.65;QD=26.98;SOR=0.725	GT:AD:DP:GQ:PL	1/1:0,61:61:99:1674,182,0
3L	19333713	.	G	A	2128.77	.	AC=2;AF=1.00;AN=2;DP=78;ExcessHet=3.0103;FS=0.000;MLEAC=2;MLEAF=1.00;MQ=43.85;QD=27.29;SOR=0.976	GT:AD:DP:GQ:PL	1/1:0,78:78:99:2157,233,0
3L	19333953	.	A	T	1956.77	.	AC=2;AF=1.00;AN=2;DP=72;ExcessHet=3.0103;FS=0.000;MLEAC=2;MLEAF=1.00;MQ=43.87;QD=27.56;SOR=0.721	GT:AD:DP:GQ:PL	1/1:0,71:71:99:1985,212,0
3L	19333981	.	T	C	1968.77	.	AC=2;AF=1.00;AN=2;DP=72;ExcessHet=3.0103;FS=0.000;MLEAC=2;MLEAF=1.00;MQ=43.87;QD=27.34;SOR=0.869	GT:AD:DP:GQ:PL	1/1:0,72:72:99:1997,214,0
3L	19334228	.	A	T	3167.77	.	AC=2;AF=1.00;AN=2;DP=73;ExcessHet=3.0103;FS=0.000;MLEAC=2;MLEAF=1.00;MQ=44.00;QD=25.81;SOR=1.002	GT:AD:DP:GQ:PL	1/1:0,72:72:99:3196,220,0
3L	19334238	.	T	C	3328.77	.	AC=2;AF=1.00;AN=2;DP=79;ExcessHet=3.0103;FS=0.000;MLEAC=2;MLEAF=1.00;MQ=44.00;QD=33.19;SOR=1.040	GT:AD:DP:GQ:PL	1/1:0,78:78:99:3357,235,0
3L	19334520	.	CTTAGT	C	1919.73	.	AC=2;AF=1.00;AN=2;DP=45;ExcessHet=3.0103;FS=0.000;MLEAC=2;MLEAF=1.00;MQ=43.87;QD=30.33;SOR=0.739	GT:AD:DP:GQ:PL	1/1:0,43:43:99:1957,136,0
3L	19334532	.	A	G	1843.77	.	AC=2;AF=1.00;AN=2;DP=43;ExcessHet=3.0103;FS=0.000;MLEAC=2;MLEAF=1.00;MQ=43.93;QD=33.76;SOR=1.055	GT:AD:DP:GQ:PL	1/1:0,43:43:99:1872,129,0
3L	19334555	.	T	C	1929.77	.	AC=2;AF=1.00;AN=2;DP=42;ExcessHet=3.0103;FS=0.000;MLEAC=2;MLEAF=1.00;MQ=44.00;QD=26.53;SOR=1.556	GT:AD:DP:GQ:PL	1/1:0,42:42:99:1958,132,0
3L	19334556	.	T	G	1929.77	.	AC=2;AF=1.00;AN=2;DP=44;ExcessHet=3.0103;FS=0.000;MLEAC=2;MLEAF=1.00;MQ=43.96;QD=33.10;SOR=1.508	GT:AD:DP:GQ:PL	1/1:0,44:44:99:1958,132,0
3L	19334581	.	T	A	1346.77	.	AC=2;AF=1.00;AN=2;DP=48;ExcessHet=3.0103;FS=0.000;MLEAC=2;MLEAF=1.00;MQ=44.19;QD=28.06;SOR=1.562	GT:AD:DP:GQ:PL	1/1:0,48:48:99:1375,144,0
3L	19334628	.	A	G	1527.77	.	AC=2;AF=1.00;AN=2;DP=53;ExcessHet=3.0103;FS=0.000;MLEAC=2;MLEAF=1.00;MQ=44.12;QD=29.38;SOR=0.853	GT:AD:DP:GQ:PL	1/1:0,52:52:99:1556,156,0
3L	19334741	.	C	T	1950.77	.	AC=2;AF=1.00;AN=2;DP=69;ExcessHet=3.0103;FS=0.000;MLEAC=2;MLEAF=1.00;MQ=44.00;QD=28.27;SOR=0.910	GT:AD:DP:GQ:PL	1/1:0,69:69:99:1979,207,0
3L	19334938	.	G	C	1650.77	.	AC=2;AF=1.00;AN=2;DP=60;ExcessHet=3.0103;FS=0.000;MLEAC=2;MLEAF=1.00;MQ=44.00;QD=27.51;SOR=0.906	GT:AD:DP:GQ:PL	1/1:0,60:60:99:1679,180,0
3L	19335045	.	A	G	2021.77	.	AC=2;AF=1.00;AN=2;DP=72;ExcessHet=3.0103;FS=0.000;MLEAC=2;MLEAF=1.00;MQ=44.00;QD=28.08;SOR=1.226	GT:AD:DP:GQ:PL	1/1:0,72:72:99:2050,215,0
3L	19335431	.	T	C	2430.77	.	AC=2;AF=1.00;AN=2;DP=89;ExcessHet=3.0103;FS=0.000;MLEAC=2;MLEAF=1.00;MQ=43.90;QD=27.31;SOR=0.761	GT:AD:DP:GQ:PL	1/1:0,89:89:99:2459,265,0
3L	19335651	.	C	T	1794.77	.	AC=2;AF=1.00;AN=2;DP=64;ExcessHet=3.0103;FS=0.000;MLEAC=2;MLEAF=1.00;MQ=44.00;QD=28.04;SOR=0.756	GT:AD:DP:GQ:PL	1/1:0,64:64:99:1823,192,0
3L	19335817	.	C	T	2345.77	.	AC=2;AF=1.00;AN=2;DP=84;ExcessHet=3.0103;FS=0.000;MLEAC=2;MLEAF=1.00;MQ=44.00;QD=27.93;SOR=1.206	GT:AD:DP:GQ:PL	1/1:0,84:84:99:2374,252,0
3L	19335850	.	A	G	1967.77	.	AC=2;AF=1.00;AN=2;DP=73;ExcessHet=3.0103;FS=0.000;MLEAC=2;MLEAF=1.00;MQ=44.00;QD=26.96;SOR=1.103	GT:AD:DP:GQ:PL	1/1:0,73:73:99:1996,218,0
3L	19335894	.	A	G	1789.77	.	AC=2;AF=1.00;AN=2;DP=65;ExcessHet=3.0103;FS=0.000;MLEAC=2;MLEAF=1.00;MQ=44.00;QD=27.53;SOR=0.787	GT:AD:DP:GQ:PL	1/1:0,65:65:99:1818,195,0
3L	19336122	.	T	G	2040.77	.	AC=2;AF=1.00;AN=2;DP=74;ExcessHet=3.0103;FS=0.000;MLEAC=2;MLEAF=1.00;MQ=44.00;QD=27.58;SOR=0.864	GT:AD:DP:GQ:PL	1/1:0,74:74:99:2069,220,0
3L	19336746	.	A	G	1748.77	.	AC=2;AF=1.00;AN=2;DP=64;ExcessHet=3.0103;FS=0.000;MLEAC=2;MLEAF=1.00;MQ=43.68;QD=27.32;SOR=1.044	GT:AD:DP:GQ:PL	1/1:0,64:64:99:1777,192,0
3L	19336804	.	A	T	2736.77	.	AC=2;AF=1.00;AN=2;DP=63;ExcessHet=3.0103;FS=0.000;MLEAC=2;MLEAF=1.00;MQ=43.34;QD=28.57;SOR=0.859	GT:AD:DP:GQ:PL	1/1:0,63:63:99:2765,190,0
3L	19336814	.	C	CATGTGTACAA	3006.73	.	AC=2;AF=1.00;AN=2;DP=61;ExcessHet=3.0103;FS=0.000;MLEAC=2;MLEAF=1.00;MQ=43.32;QD=29.59;SOR=0.725	GT:AD:DP:GQ:PL	1/1:0,61:61:99:3044,205,0
3L	19336825	.	T	A	2901.77	.	AC=2;AF=1.00;AN=2;DP=63;ExcessHet=3.0103;FS=0.000;MLEAC=2;MLEAF=1.00;MQ=43.39;QD=33.57;SOR=0.724	GT:AD:DP:GQ:PL	1/1:0,63:63:99:2930,199,0
3L	19336847	.	T	A	2681.77	.	AC=2;AF=1.00;AN=2;DP=62;ExcessHet=3.0103;FS=0.000;MLEAC=2;MLEAF=1.00;MQ=43.48;QD=25.34;SOR=0.758	GT:AD:DP:GQ:PL	1/1:0,62:62:99:2710,190,0
3L	19336897	.	A	T	1664.77	.	AC=2;AF=1.00;AN=2;DP=60;ExcessHet=3.0103;FS=0.000;MLEAC=2;MLEAF=1.00;MQ=43.66;QD=28.22;SOR=0.950	GT:AD:DP:GQ:PL	1/1:0,59:59:99:1693,177,0
3L	19336932	.	T	C	1481.77	.	AC=2;AF=1.00;AN=2;DP=54;ExcessHet=3.0103;FS=0.000;MLEAC=2;MLEAF=1.00;MQ=43.80;QD=27.96;SOR=1.287	GT:AD:DP:GQ:PL	1/1:0,53:53:99:1510,159,0
3L	19337050	.	A	G	1532.77	.	AC=2;AF=1.00;AN=2;BaseQRankSum=1.754;ClippingRankSum=0.000;DP=57;ExcessHet=3.0103;FS=3.680;MLEAC=2;MLEAF=1.00;MQ=43.67;MQRankSum=-0.388;QD=27.37;ReadPosRankSum=-0.660;SOR=0.761	GT:AD:DP:GQ:PL	1/1:1,55:56:99:1561,158,0
3L	19337066	.	A	G	1632.77	.	AC=2;AF=1.00;AN=2;DP=59;ExcessHet=3.0103;FS=0.000;MLEAC=2;MLEAF=1.00;MQ=43.65;QD=28.15;SOR=0.762	GT:AD:DP:GQ:PL	1/1:0,58:58:99:1661,174,0
3L	19337084	.	A	C	1579.77	.	AC=2;AF=1.00;AN=2;DP=57;ExcessHet=3.0103;FS=0.000;MLEAC=2;MLEAF=1.00;MQ=43.67;QD=27.72;SOR=0.800	GT:AD:DP:GQ:PL	1/1:0,57:57:99:1608,170,0
3L	19337512	.	C	T	1732.77	.	AC=2;AF=1.00;AN=2;DP=64;ExcessHet=3.0103;FS=0.000;MLEAC=2;MLEAF=1.00;MQ=44.00;QD=27.07;SOR=1.044	GT:AD:DP:GQ:PL	1/1:0,64:64:99:1761,191,0
3L	19337897	.	C	T	1897.77	.	AC=2;AF=1.00;AN=2;DP=69;ExcessHet=3.0103;FS=0.000;MLEAC=2;MLEAF=1.00;MQ=44.00;QD=27.91;SOR=0.814	GT:AD:DP:GQ:PL	1/1:0,68:68:99:1926,204,0
3L	19338412	.	C	A	3190.77	.	AC=2;AF=1.00;AN=2;DP=72;ExcessHet=3.0103;FS=0.000;MLEAC=2;MLEAF=1.00;MQ=44.00;QD=35.34;SOR=0.749	GT:AD:DP:GQ:PL	1/1:0,72:72:99:3219,217,0
3L	19338415	.	A	G	3190.77	.	AC=2;AF=1.00;AN=2;DP=72;ExcessHet=3.0103;FS=0.000;MLEAC=2;MLEAF=1.00;MQ=44.00;QD=32.82;SOR=0.749	GT:AD:DP:GQ:PL	1/1:0,72:72:99:3219,217,0
3L	19338442	.	G	T	1721.77	.	AC=2;AF=1.00;AN=2;DP=62;ExcessHet=3.0103;FS=0.000;MLEAC=2;MLEAF=1.00;MQ=44.00;QD=27.77;SOR=0.976	GT:AD:DP:GQ:PL	1/1:0,62:62:99:1750,186,0
3L	19338601	.	T	C	3474.77	.	AC=2;AF=1.00;AN=2;DP=84;ExcessHet=3.0103;FS=0.000;MLEAC=2;MLEAF=1.00;MQ=43.95;QD=28.18;SOR=0.791	GT:AD:DP:GQ:PL	1/1:0,84:84:99:3503,253,0
3L	19338624	.	T	A	3387.77	.	AC=2;AF=1.00;AN=2;DP=80;ExcessHet=3.0103;FS=0.000;MLEAC=2;MLEAF=1.00;MQ=43.95;QD=34.52;SOR=0.908	GT:AD:DP:GQ:PL	1/1:0,80:80:99:3416,246,0
3L	19338719	.	T	G	1937.77	.	AC=2;AF=1.00;AN=2;DP=74;ExcessHet=3.0103;FS=0.000;MLEAC=2;MLEAF=1.00;MQ=44.00;QD=26.91;SOR=0.869	GT:AD:DP:GQ:PL	1/1:0,72:72:99:1966,214,0
3L	19339782	.	T	A	1340.77	.	AC=2;AF=1.00;AN=2;DP=51;ExcessHet=3.0103;FS=0.000;MLEAC=2;MLEAF=1.00;MQ=44.00;QD=26.29;SOR=0.994	GT:AD:DP:GQ:PL	1/1:0,51:51:99:1369,151,0
3L	19340092	.	C	T	1243.77	.	AC=2;AF=1.00;AN=2;DP=45;ExcessHet=3.0103;FS=0.000;MLEAC=2;MLEAF=1.00;MQ=43.68;QD=27.64;SOR=0.829	GT:AD:DP:GQ:PL	1/1:0,45:45:99:1272,135,0
3L	19340327	.	A	C	1772.77	.	AC=2;AF=1.00;AN=2;DP=65;ExcessHet=3.0103;FS=0.000;MLEAC=2;MLEAF=1.00;MQ=43.97;QD=27.27;SOR=0.925	GT:AD:DP:GQ:PL	1/1:0,65:65:99:1801,195,0
3L	19340598	.	C	G	1830.77	.	AC=2;AF=1.00;AN=2;DP=67;ExcessHet=3.0103;FS=0.000;MLEAC=2;MLEAF=1.00;MQ=44.00;QD=27.32;SOR=1.066	GT:AD:DP:GQ:PL	1/1:0,67:67:99:1859,200,0
3L	19340816	.	GC	G	1228.73	.	AC=2;AF=1.00;AN=2;DP=52;ExcessHet=3.0103;FS=0.000;MLEAC=2;MLEAF=1.00;MQ=44.00;QD=24.09;SOR=0.900	GT:AD:DP:GQ:PL	1/1:0,51:51:99:1266,153,0
3L	19341094	.	C	T	1516.77	.	AC=2;AF=1.00;AN=2;DP=55;ExcessHet=3.0103;FS=0.000;MLEAC=2;MLEAF=1.00;MQ=44.00;QD=27.58;SOR=0.804	GT:AD:DP:GQ:PL	1/1:0,55:55:99:1545,165,0
3L	19341473	.	G	GT	2238.73	.	AC=2;AF=1.00;AN=2;DP=74;ExcessHet=3.0103;FS=0.000;MLEAC=2;MLEAF=1.00;MQ=44.15;QD=31.98;SOR=0.811	GT:AD:DP:GQ:PL	1/1:0,70:70:99:2276,210,0
3L	19341568	.	T	C	1683.77	.	AC=2;AF=1.00;AN=2;DP=63;ExcessHet=3.0103;FS=0.000;MLEAC=2;MLEAF=1.00;MQ=44.00;QD=27.60;SOR=0.865	GT:AD:DP:GQ:PL	1/1:0,61:61:99:1712,183,0
3L	19341907	.	G	GCAGTGAA	3273.73	.	AC=2;AF=1.00;AN=2;DP=72;ExcessHet=3.0103;FS=0.000;MLEAC=2;MLEAF=1.00;MQ=43.92;QD=31.12;SOR=0.904	GT:AD:DP:GQ:PL	1/1:0,71:71:99:3311,223,0
3L	19341966	.	A	T	1827.77	.	AC=2;AF=1.00;AN=2;DP=65;ExcessHet=3.0103;FS=0.000;MLEAC=2;MLEAF=1.00;MQ=43.91;QD=28.12;SOR=0.925	GT:AD:DP:GQ:PL	1/1:0,65:65:99:1856,195,0
3L	19342013	.	T	TTATG	2660.73	.	AC=2;AF=1.00;AN=2;DP=58;ExcessHet=3.0103;FS=0.000;MLEAC=2;MLEAF=1.00;MQ=43.93;QD=31.50;SOR=0.836	GT:AD:DP:GQ:PL	1/1:0,58:58:99:2698,181,0
3L	19342382	.	T	C	1865.77	.	AC=2;AF=1.00;AN=2;DP=69;ExcessHet=3.0103;FS=0.000;MLEAC=2;MLEAF=1.00;MQ=44.00;QD=27.44;SOR=1.263	GT:AD:DP:GQ:PL	1/1:0,68:68:99:1894,204,0
3L	19342405	.	T	TGTGG	3139.73	.	AC=2;AF=1.00;AN=2;DP=76;ExcessHet=3.0103;FS=0.000;MLEAC=2;MLEAF=1.00;MQ=44.00;QD=30.44;SOR=0.840	GT:AD:DP:GQ:PL	1/1:0,71:71:99:3177,213,0
3L	19342433	.	T	A	1957.77	.	AC=2;AF=1.00;AN=2;DP=71;ExcessHet=3.0103;FS=0.000;MLEAC=2;MLEAF=1.00;MQ=44.00;QD=27.57;SOR=0.779	GT:AD:DP:GQ:PL	1/1:0,71:71:99:1986,212,0
3L	19343768	.	A	C	1902.77	.	AC=2;AF=1.00;AN=2;DP=69;ExcessHet=3.0103;FS=0.000;MLEAC=2;MLEAF=1.00;MQ=44.00;QD=27.58;SOR=1.211	GT:AD:DP:GQ:PL	1/1:0,69:69:99:1931,207,0
3L	19343930	.	G	A	1378.77	.	AC=2;AF=1.00;AN=2;DP=50;ExcessHet=3.0103;FS=0.000;MLEAC=2;MLEAF=1.00;MQ=43.96;QD=27.58;SOR=1.519	GT:AD:DP:GQ:PL	1/1:0,50:50:99:1407,150,0
3L	19344088	.	G	A	1704.77	.	AC=2;AF=1.00;AN=2;DP=62;ExcessHet=3.0103;FS=0.000;MLEAC=2;MLEAF=1.00;MQ=44.00;QD=27.50;SOR=0.899	GT:AD:DP:GQ:PL	1/1:0,62:62:99:1733,186,0
3L	19344260	.	T	G	1524.77	.	AC=2;AF=1.00;AN=2;DP=56;ExcessHet=3.0103;FS=0.000;MLEAC=2;MLEAF=1.00;MQ=44.00;QD=27.72;SOR=1.061	GT:AD:DP:GQ:PL	1/1:0,55:55:99:1553,165,0
3L	19344324	.	C	T	1546.77	.	AC=2;AF=1.00;AN=2;DP=56;ExcessHet=3.0103;FS=0.000;MLEAC=2;MLEAF=1.00;MQ=43.95;QD=28.12;SOR=0.970	GT:AD:DP:GQ:PL	1/1:0,55:55:99:1575,165,0
3L	19344335	.	T	A	1332.77	.	AC=2;AF=1.00;AN=2;DP=49;ExcessHet=3.0103;FS=0.000;MLEAC=2;MLEAF=1.00;MQ=43.94;QD=27.77;SOR=0.693	GT:AD:DP:GQ:PL	1/1:0,48:48:99:1361,144,0
3L	19344631	.	A	AATCCCGCC	817.73	.	AC=2;AF=1.00;AN=2;DP=25;ExcessHet=3.0103;FS=0.000;MLEAC=2;MLEAF=1.00;MQ=43.16;QD=33.65;SOR=3.500	GT:AD:DP:GQ:PL	1/1:0,18:18:60:855,60,0
3L	19345181	.	C	T	2145.77	.	AC=2;AF=1.00;AN=2;BaseQRankSum=2.499;ClippingRankSum=0.000;DP=81;ExcessHet=3.0103;FS=0.000;MLEAC=2;MLEAF=1.00;MQ=43.98;MQRankSum=0.000;QD=26.82;ReadPosRankSum=0.732;SOR=0.798	GT:AD:DP:GQ:PL	1/1:2,78:80:99:2174,220,0
3L	19345766	.	TTTTA	T	323.70	.	AC=1;AF=0.500;AN=2;BaseQRankSum=-0.756;ClippingRankSum=0.000;DP=49;ExcessHet=3.0103;FS=1.967;MLEAC=1;MLEAF=0.500;MQ=43.76;MQRankSum=2.368;QD=10.44;ReadPosRankSum=0.107;SOR=0.850	GT:AD:DP:GQ:PL	0/1:5,26:31:6:360,0,6
3L	19345777	.	G	C	2161.77	.	AC=2;AF=1.00;AN=2;DP=50;ExcessHet=3.0103;FS=0.000;MLEAC=2;MLEAF=1.00;MQ=43.76;QD=26.11;SOR=0.909	GT:AD:DP:GQ:PL	1/1:0,49:49:99:2190,150,0
3L	19345879	.	G	A	2500.77	.	AC=2;AF=1.00;AN=2;DP=58;ExcessHet=3.0103;FS=0.000;MLEAC=2;MLEAF=1.00;MQ=43.93;QD=30.66;SOR=0.800	GT:AD:DP:GQ:PL	1/1:0,57:57:99:2529,172,0
3L	19345880	.	A	T	2500.77	.	AC=2;AF=1.00;AN=2;DP=57;ExcessHet=3.0103;FS=0.000;MLEAC=2;MLEAF=1.00;MQ=43.93;QD=25.05;SOR=0.841	GT:AD:DP:GQ:PL	1/1:0,56:56:99:2529,172,0
3L	19346080	.	A	T	1358.77	.	AC=2;AF=1.00;AN=2;DP=53;ExcessHet=3.0103;FS=0.000;MLEAC=2;MLEAF=1.00;MQ=43.72;QD=26.13;SOR=0.853	GT:AD:DP:GQ:PL	1/1:0,52:52:99:1387,154,0
3L	19347383	.	C	T	1945.77	.	AC=2;AF=1.00;AN=2;DP=72;ExcessHet=3.0103;FS=0.000;MLEAC=2;MLEAF=1.00;MQ=44.00;QD=27.02;SOR=0.807	GT:AD:DP:GQ:PL	1/1:0,72:72:99:1974,215,0
3L	19348084	.	T	C	1533.77	.	AC=2;AF=1.00;AN=2;DP=55;ExcessHet=3.0103;FS=0.000;MLEAC=2;MLEAF=1.00;MQ=44.00;QD=27.89;SOR=0.804	GT:AD:DP:GQ:PL	1/1:0,55:55:99:1562,165,0
3L	19348150	.	A	T	1761.77	.	AC=2;AF=1.00;AN=2;DP=63;ExcessHet=3.0103;FS=0.000;MLEAC=2;MLEAF=1.00;MQ=44.00;QD=27.96;SOR=1.366	GT:AD:DP:GQ:PL	1/1:0,63:63:99:1790,189,0
3L	19348459	.	G	A	1614.77	.	AC=2;AF=1.00;AN=2;DP=59;ExcessHet=3.0103;FS=0.000;MLEAC=2;MLEAF=1.00;MQ=44.00;QD=27.37;SOR=1.421	GT:AD:DP:GQ:PL	1/1:0,59:59:99:1643,176,0
3L	19348786	.	C	G	1523.77	.	AC=2;AF=1.00;AN=2;DP=58;ExcessHet=3.0103;FS=0.000;MLEAC=2;MLEAF=1.00;MQ=44.00;QD=26.73;SOR=0.877	GT:AD:DP:GQ:PL	1/1:0,57:57:99:1552,170,0
3L	19348836	.	A	G	1746.77	.	AC=2;AF=1.00;AN=2;DP=66;ExcessHet=3.0103;FS=0.000;MLEAC=2;MLEAF=1.00;MQ=44.00;QD=26.87;SOR=1.000	GT:AD:DP:GQ:PL	1/1:0,65:65:99:1775,194,0
3L	19349665	.	C	T	1677.77	.	AC=2;AF=1.00;AN=2;DP=62;ExcessHet=3.0103;FS=0.000;MLEAC=2;MLEAF=1.00;MQ=44.00;QD=27.06;SOR=0.758	GT:AD:DP:GQ:PL	1/1:0,62:62:99:1706,185,0
3L	19349796	.	T	A	1934.77	.	AC=2;AF=1.00;AN=2;DP=69;ExcessHet=3.0103;FS=0.000;MLEAC=2;MLEAF=1.00;MQ=44.00;QD=28.04;SOR=1.897	GT:AD:DP:GQ:PL	1/1:0,69:69:99:1963,207,0
3L	19350669	.	T	C	1155.77	.	AC=2;AF=1.00;AN=2;DP=42;ExcessHet=3.0103;FS=0.000;MLEAC=2;MLEAF=1.00;MQ=44.00;QD=27.52;SOR=0.788	GT:AD:DP:GQ:PL	1/1:0,42:42:99:1184,126,0
3L	19350894	.	G	A	1835.77	.	AC=2;AF=1.00;AN=2;DP=66;ExcessHet=3.0103;FS=0.000;MLEAC=2;MLEAF=1.00;MQ=44.00;QD=27.81;SOR=0.754	GT:AD:DP:GQ:PL	1/1:0,66:66:99:1864,197,0
3L	19351054	.	T	A	1841.77	.	AC=2;AF=1.00;AN=2;DP=67;ExcessHet=3.0103;FS=0.000;MLEAC=2;MLEAF=1.00;MQ=43.69;QD=27.49;SOR=0.917	GT:AD:DP:GQ:PL	1/1:0,67:67:99:1870,201,0
3L	19351100	.	A	T	3187.77	.	AC=2;AF=1.00;AN=2;DP=71;ExcessHet=3.0103;FS=0.000;MLEAC=2;MLEAF=1.00;MQ=43.81;QD=26.69;SOR=0.779	GT:AD:DP:GQ:PL	1/1:0,71:71:99:3216,220,0
3L	19351101	.	T	A	3187.77	.	AC=2;AF=1.00;AN=2;DP=72;ExcessHet=3.0103;FS=0.000;MLEAC=2;MLEAF=1.00;MQ=43.82;QD=32.53;SOR=0.749	GT:AD:DP:GQ:PL	1/1:0,72:72:99:3216,220,0
3L	19351175	.	A	C	1903.77	.	AC=2;AF=1.00;AN=2;DP=69;ExcessHet=3.0103;FS=0.000;MLEAC=2;MLEAF=1.00;MQ=43.94;QD=27.59;SOR=0.980	GT:AD:DP:GQ:PL	1/1:0,69:69:99:1932,207,0
3L	19351225	.	G	A	2188.77	.	AC=2;AF=1.00;AN=2;DP=78;ExcessHet=3.0103;FS=0.000;MLEAC=2;MLEAF=1.00;MQ=43.95;QD=28.43;SOR=0.719	GT:AD:DP:GQ:PL	1/1:0,77:77:99:2217,231,0
3L	19351281	.	G	A	3064.77	.	AC=2;AF=1.00;AN=2;DP=73;ExcessHet=3.0103;FS=0.000;MLEAC=2;MLEAF=1.00;MQ=43.95;QD=31.26;SOR=0.934	GT:AD:DP:GQ:PL	1/1:0,72:72:99:3093,222,0
3L	19351302	.	G	GC	3148.73	.	AC=2;AF=1.00;AN=2;DP=70;ExcessHet=3.0103;FS=0.000;MLEAC=2;MLEAF=1.00;MQ=43.94;QD=28.17;SOR=1.011	GT:AD:DP:GQ:PL	1/1:0,70:70:99:3186,217,0
3L	19351310	.	C	T	3231.77	.	AC=2;AF=1.00;AN=2;DP=74;ExcessHet=3.0103;FS=0.000;MLEAC=2;MLEAF=1.00;MQ=43.95;QD=26.08;SOR=1.061	GT:AD:DP:GQ:PL	1/1:0,74:74:99:3260,226,0
3L	19351357	.	AT	A	2223.73	.	AC=2;AF=1.00;AN=2;DP=79;ExcessHet=3.0103;FS=0.000;MLEAC=2;MLEAF=1.00;MQ=43.95;QD=28.88;SOR=1.463	GT:AD:DP:GQ:PL	1/1:0,77:77:99:2261,231,0
3L	19351518	.	G	A	1416.77	.	AC=2;AF=1.00;AN=2;BaseQRankSum=2.452;ClippingRankSum=0.000;DP=65;ExcessHet=3.0103;FS=6.053;MLEAC=2;MLEAF=1.00;MQ=44.00;MQRankSum=0.000;QD=23.23;ReadPosRankSum=-1.013;SOR=1.629	GT:AD:DP:GQ:PL	1/1:3,58:61:99:1445,136,0
3L	19351737	.	A	AGCAAC	3379.73	.	AC=2;AF=1.00;AN=2;DP=76;ExcessHet=3.0103;FS=0.000;MLEAC=2;MLEAF=1.00;MQ=43.92;QD=29.97;SOR=0.801	GT:AD:DP:GQ:PL	1/1:0,76:76:99:3417,228,0
3L	19351901	.	C	T	2406.77	.	AC=2;AF=1.00;AN=2;BaseQRankSum=1.130;ClippingRankSum=0.000;DP=86;ExcessHet=3.0103;FS=3.324;MLEAC=2;MLEAF=1.00;MQ=43.95;MQRankSum=-0.077;QD=27.99;ReadPosRankSum=-0.620;SOR=0.489	GT:AD:DP:GQ:PL	1/1:1,85:86:99:2435,231,0
3L	19351932	.	C	G	2222.77	.	AC=2;AF=1.00;AN=2;BaseQRankSum=-1.331;ClippingRankSum=0.000;DP=81;ExcessHet=3.0103;FS=0.000;MLEAC=2;MLEAF=1.00;MQ=44.00;MQRankSum=0.000;QD=27.44;ReadPosRankSum=-0.591;SOR=0.265	GT:AD:DP:GQ:PL	1/1:1,80:81:99:2251,213,0
3L	19352051	.	G	A	3011.77	.	AC=2;AF=1.00;AN=2;DP=69;ExcessHet=3.0103;FS=0.000;MLEAC=2;MLEAF=1.00;MQ=43.97;QD=30.30;SOR=1.054	GT:AD:DP:GQ:PL	1/1:0,69:69:99:3040,214,0
3L	19352068	.	A	G	3171.77	.	AC=2;AF=1.00;AN=2;DP=75;ExcessHet=3.0103;FS=0.000;MLEAC=2;MLEAF=1.00;MQ=43.97;QD=25.89;SOR=0.774	GT:AD:DP:GQ:PL	1/1:0,75:75:99:3200,229,0
3L	19352099	.	CG	C	3465.73	.	AC=2;AF=1.00;AN=2;DP=79;ExcessHet=3.0103;FS=0.000;MLEAC=2;MLEAF=1.00;MQ=43.98;QD=32.78;SOR=0.798	GT:AD:DP:GQ:PL	1/1:0,78:78:99:3503,235,0
3L	19352101	.	T	A	3474.77	.	AC=2;AF=1.00;AN=2;DP=78;ExcessHet=3.0103;FS=0.000;MLEAC=2;MLEAF=1.00;MQ=43.97;QD=27.85;SOR=0.798	GT:AD:DP:GQ:PL	1/1:0,78:78:99:3503,235,0
3L	19352207	.	T	C	2164.77	.	AC=2;AF=1.00;AN=2;DP=81;ExcessHet=3.0103;FS=0.000;MLEAC=2;MLEAF=1.00;MQ=43.96;QD=27.40;SOR=1.003	GT:AD:DP:GQ:PL	1/1:0,79:79:99:2193,237,0
3L	19352300	.	T	G	1904.77	.	AC=2;AF=1.00;AN=2;DP=69;ExcessHet=3.0103;FS=0.000;MLEAC=2;MLEAF=1.00;MQ=43.90;QD=27.61;SOR=0.781	GT:AD:DP:GQ:PL	1/1:0,69:69:99:1933,207,0
3L	19352612	.	T	G	2055.77	.	AC=2;AF=1.00;AN=2;DP=73;ExcessHet=3.0103;FS=0.000;MLEAC=2;MLEAF=1.00;MQ=43.95;QD=28.16;SOR=0.720	GT:AD:DP:GQ:PL	1/1:0,73:73:99:2084,218,0
3L	19352753	.	C	T	2709.77	.	AC=2;AF=1.00;AN=2;DP=61;ExcessHet=3.0103;FS=0.000;MLEAC=2;MLEAF=1.00;MQ=43.79;QD=28.94;SOR=1.071	GT:AD:DP:GQ:PL	1/1:0,60:60:99:2738,184,0
3L	19352754	.	G	GAA	2700.73	.	AC=2;AF=1.00;AN=2;DP=61;ExcessHet=3.0103;FS=0.000;MLEAC=2;MLEAF=1.00;MQ=43.79;QD=31.27;SOR=1.071	GT:AD:DP:GQ:PL	1/1:0,60:60:99:2738,184,0
3L	19352757	.	C	A	2671.77	.	AC=2;AF=1.00;AN=2;DP=60;ExcessHet=3.0103;FS=0.000;MLEAC=2;MLEAF=1.00;MQ=43.79;QD=29.95;SOR=0.950	GT:AD:DP:GQ:PL	1/1:0,59:59:99:2700,181,0
3L	19352759	.	A	G	2626.77	.	AC=2;AF=1.00;AN=2;DP=59;ExcessHet=3.0103;FS=0.000;MLEAC=2;MLEAF=1.00;MQ=43.78;QD=32.34;SOR=0.914	GT:AD:DP:GQ:PL	1/1:0,58:58:99:2655,178,0
3L	19352762	.	TA	T	2707.73	.	AC=2;AF=1.00;AN=2;DP=58;ExcessHet=3.0103;FS=0.000;MLEAC=2;MLEAF=1.00;MQ=43.75;QD=29.37;SOR=0.960	GT:AD:DP:GQ:PL	1/1:0,57:57:99:2745,184,0
3L	19352768	.	C	T	2716.77	.	AC=2;AF=1.00;AN=2;DP=61;ExcessHet=3.0103;FS=0.000;MLEAC=2;MLEAF=1.00;MQ=43.76;QD=35.41;SOR=0.831	GT:AD:DP:GQ:PL	1/1:0,60:60:99:2745,184,0
3L	19352774	.	C	T	2761.77	.	AC=2;AF=1.00;AN=2;DP=63;ExcessHet=3.0103;FS=0.000;MLEAC=2;MLEAF=1.00;MQ=43.72;QD=25.73;SOR=0.793	GT:AD:DP:GQ:PL	1/1:0,61:61:99:2790,187,0
3L	19352786	.	C	T	2928.77	.	AC=2;AF=1.00;AN=2;DP=64;ExcessHet=3.0103;FS=0.000;MLEAC=2;MLEAF=1.00;MQ=43.73;QD=30.11;SOR=0.826	GT:AD:DP:GQ:PL	1/1:0,62:62:99:2957,199,0
3L	19352788	.	C	T	2793.77	.	AC=2;AF=1.00;AN=2;DP=64;ExcessHet=3.0103;FS=0.000;MLEAC=2;MLEAF=1.00;MQ=43.73;QD=26.76;SOR=0.758	GT:AD:DP:GQ:PL	1/1:0,62:62:99:2822,190,0
3L	19353166	.	A	G	1288.77	.	AC=2;AF=1.00;AN=2;BaseQRankSum=0.433;ClippingRankSum=0.000;DP=48;ExcessHet=3.0103;FS=3.297;MLEAC=2;MLEAF=1.00;MQ=44.00;MQRankSum=0.000;QD=27.42;ReadPosRankSum=1.957;SOR=0.499	GT:AD:DP:GQ:PL	1/1:1,46:47:99:1317,112,0
3L	19353199	.	A	T	1318.77	.	AC=2;AF=1.00;AN=2;BaseQRankSum=0.186;ClippingRankSum=0.000;DP=50;ExcessHet=3.0103;FS=0.000;MLEAC=2;MLEAF=1.00;MQ=44.00;MQRankSum=0.000;QD=26.91;ReadPosRankSum=-1.184;SOR=0.223	GT:AD:DP:GQ:PL	1/1:1,48:49:99:1347,118,0
3L	19353229	.	A	G	1307.77	.	AC=2;AF=1.00;AN=2;BaseQRankSum=0.037;ClippingRankSum=0.000;DP=49;ExcessHet=3.0103;FS=0.000;MLEAC=2;MLEAF=1.00;MQ=44.00;MQRankSum=0.000;QD=27.25;ReadPosRankSum=-0.645;SOR=0.277	GT:AD:DP:GQ:PL	1/1:1,47:48:99:1336,115,0
3L	19353827	.	G	A	1540.77	.	AC=2;AF=1.00;AN=2;BaseQRankSum=1.800;ClippingRankSum=0.000;DP=59;ExcessHet=3.0103;FS=0.000;MLEAC=2;MLEAF=1.00;MQ=44.00;MQRankSum=0.000;QD=26.56;ReadPosRankSum=-0.569;SOR=0.267	GT:AD:DP:GQ:PL	1/1:1,57:58:99:1569,164,0
3L	19353848	.	T	C	1556.77	.	AC=2;AF=1.00;AN=2;DP=57;ExcessHet=3.0103;FS=0.000;MLEAC=2;MLEAF=1.00;MQ=44.00;QD=27.31;SOR=0.728	GT:AD:DP:GQ:PL	1/1:0,57:57:99:1585,171,0
3L	19354232	.	GCACACA	G	1783.73	.	AC=2;AF=1.00;AN=2;DP=53;ExcessHet=3.0103;FS=0.000;MLEAC=2;MLEAF=1.00;MQ=43.68;QD=33.11;SOR=0.843	GT:AD:DP:GQ:PL	1/1:0,41:41:99:1821,124,0
3L	19354389	.	G	T	1630.77	.	AC=2;AF=1.00;AN=2;DP=60;ExcessHet=3.0103;FS=0.000;MLEAC=2;MLEAF=1.00;MQ=43.97;QD=27.18;SOR=1.160	GT:AD:DP:GQ:PL	1/1:0,60:60:99:1659,180,0
3L	19354450	.	G	A	1458.77	.	AC=2;AF=1.00;AN=2;BaseQRankSum=1.982;ClippingRankSum=0.000;DP=54;ExcessHet=3.0103;FS=0.000;MLEAC=2;MLEAF=1.00;MQ=43.61;MQRankSum=-0.162;QD=27.01;ReadPosRankSum=1.540;SOR=0.307	GT:AD:DP:GQ:PL	1/1:1,53:54:99:1487,137,0
3L	19354502	.	C	G	1533.77	.	AC=2;AF=1.00;AN=2;BaseQRankSum=1.898;ClippingRankSum=0.000;DP=57;ExcessHet=3.0103;FS=0.000;MLEAC=2;MLEAF=1.00;MQ=43.35;MQRankSum=-0.320;QD=26.91;ReadPosRankSum=-0.601;SOR=0.407	GT:AD:DP:GQ:PL	1/1:1,56:57:99:1562,161,0
3L	19354716	.	CA	C	1708.73	.	AC=2;AF=1.00;AN=2;BaseQRankSum=0.879;ClippingRankSum=0.000;DP=44;ExcessHet=3.0103;FS=3.928;MLEAC=2;MLEAF=1.00;MQ=43.89;MQRankSum=-0.112;QD=27.52;ReadPosRankSum=0.455;SOR=0.951	GT:AD:DP:GQ:PL	1/1:1,41:42:69:1746,69,0
3L	19354726	.	G	C	1761.77	.	AC=2;AF=1.00;AN=2;BaseQRankSum=-1.297;ClippingRankSum=0.000;DP=43;ExcessHet=3.0103;FS=3.782;MLEAC=2;MLEAF=1.00;MQ=43.84;MQRankSum=-0.182;QD=32.88;ReadPosRankSum=0.649;SOR=0.849	GT:AD:DP:GQ:PL	1/1:1,42:43:75:1790,75,0
3L	19354899	.	T	A	1893.77	.	AC=2;AF=1.00;AN=2;DP=67;ExcessHet=3.0103;FS=0.000;MLEAC=2;MLEAF=1.00;MQ=43.93;QD=28.27;SOR=0.723	GT:AD:DP:GQ:PL	1/1:0,67:67:99:1922,201,0
3L	19358289	.	A	T	1832.77	.	AC=2;AF=1.00;AN=2;DP=66;ExcessHet=3.0103;FS=0.000;MLEAC=2;MLEAF=1.00;MQ=43.93;QD=28.64;SOR=1.214	GT:AD:DP:GQ:PL	1/1:0,64:64:99:1861,191,0
3L	19359071	.	T	C	3023.77	.	AC=2;AF=1.00;AN=2;DP=69;ExcessHet=3.0103;FS=0.000;MLEAC=2;MLEAF=1.00;MQ=43.96;QD=32.53;SOR=0.844	GT:AD:DP:GQ:PL	1/1:0,69:69:99:3052,214,0
3L	19359088	.	T	G	3221.77	.	AC=2;AF=1.00;AN=2;DP=71;ExcessHet=3.0103;FS=0.000;MLEAC=2;MLEAF=1.00;MQ=43.96;QD=23.93;SOR=0.779	GT:AD:DP:GQ:PL	1/1:0,71:71:99:3250,220,0
3L	19359091	.	TTTA	T	3184.73	.	AC=2;AF=1.00;AN=2;DP=71;ExcessHet=3.0103;FS=0.000;MLEAC=2;MLEAF=1.00;MQ=43.96;QD=29.78;SOR=0.779	GT:AD:DP:GQ:PL	1/1:0,71:71:99:3222,217,0
3L	19360180	.	T	A	2191.77	.	AC=2;AF=1.00;AN=2;DP=80;ExcessHet=3.0103;FS=0.000;MLEAC=2;MLEAF=1.00;MQ=44.00;QD=28.10;SOR=0.855	GT:AD:DP:GQ:PL	1/1:0,78:78:99:2220,234,0
3L	19360962	.	G	A	2412.77	.	AC=2;AF=1.00;AN=2;DP=85;ExcessHet=3.0103;FS=0.000;MLEAC=2;MLEAF=1.00;MQ=44.00;QD=28.39;SOR=0.716	GT:AD:DP:GQ:PL	1/1:0,85:85:99:2441,255,0
3L	19361899	.	TA	T	2100.73	.	AC=2;AF=1.00;AN=2;DP=77;ExcessHet=3.0103;FS=0.000;MLEAC=2;MLEAF=1.00;MQ=44.00;QD=28.01;SOR=1.319	GT:AD:DP:GQ:PL	1/1:0,75:75:99:2138,224,0
3L	19362022	.	T	C	1770.77	.	AC=2;AF=1.00;AN=2;DP=65;ExcessHet=3.0103;FS=0.000;MLEAC=2;MLEAF=1.00;MQ=44.00;QD=27.24;SOR=0.854	GT:AD:DP:GQ:PL	1/1:0,65:65:99:1799,194,0
3L	19362748	.	G	C	2022.77	.	AC=2;AF=1.00;AN=2;DP=74;ExcessHet=3.0103;FS=0.000;MLEAC=2;MLEAF=1.00;MQ=43.97;QD=27.71;SOR=1.340	GT:AD:DP:GQ:PL	1/1:0,73:73:99:2051,219,0
3L	19366454	.	TTGGGGTCTGGGGTC	T	234.79	.	AC=2;AF=1.00;AN=2;DP=10;ExcessHet=3.0103;FS=0.000;MLEAC=2;MLEAF=1.00;MQ=43.44;QD=27.40;SOR=3.912	GT:AD:DP:GQ:PL	1/1:0,6:6:19:272,19,0
3L	19366990	.	T	G	1802.77	.	AC=2;AF=1.00;AN=2;BaseQRankSum=-0.186;ClippingRankSum=0.000;DP=67;ExcessHet=3.0103;FS=3.076;MLEAC=2;MLEAF=1.00;MQ=43.97;MQRankSum=0.000;QD=26.91;ReadPosRankSum=-0.519;SOR=0.318	GT:AD:DP:GQ:PL	1/1:1,66:67:99:1831,172,0
3L	19367183	.	A	G	1388.77	.	AC=2;AF=1.00;AN=2;BaseQRankSum=1.763;ClippingRankSum=0.000;DP=55;ExcessHet=3.0103;FS=3.090;MLEAC=2;MLEAF=1.00;MQ=44.00;MQRankSum=0.000;QD=25.25;ReadPosRankSum=-0.589;SOR=0.339	GT:AD:DP:GQ:PL	1/1:1,54:55:99:1417,153,0
3L	19367241	.	G	C	1353.77	.	AC=2;AF=1.00;AN=2;DP=50;ExcessHet=3.0103;FS=0.000;MLEAC=2;MLEAF=1.00;MQ=44.00;QD=27.08;SOR=0.693	GT:AD:DP:GQ:PL	1/1:0,50:50:99:1382,150,0
3L	19367508	.	C	CCAGTATCT	3562.73	.	AC=2;AF=1.00;AN=2;DP=78;ExcessHet=3.0103;FS=0.000;MLEAC=2;MLEAF=1.00;MQ=43.90;QD=32.73;SOR=0.828	GT:AD:DP:GQ:PL	1/1:0,77:77:99:3600,241,0
3L	19367509	.	TGG	T	3562.73	.	AC=2;AF=1.00;AN=2;DP=74;ExcessHet=3.0103;FS=0.000;MLEAC=2;MLEAF=1.00;MQ=43.89;QD=34.20;SOR=0.927	GT:AD:DP:GQ:PL	1/1:0,74:74:99:3600,241,0
3L	19367889	.	G	A	1470.77	.	AC=2;AF=1.00;AN=2;BaseQRankSum=0.237;ClippingRankSum=0.000;DP=55;ExcessHet=3.0103;FS=3.090;MLEAC=2;MLEAF=1.00;MQ=44.00;MQRankSum=0.000;QD=26.74;ReadPosRankSum=1.389;SOR=0.339	GT:AD:DP:GQ:PL	1/1:1,54:55:99:1499,136,0
3L	19368301	.	T	C	1309.77	.	AC=2;AF=1.00;AN=2;DP=48;ExcessHet=3.0103;FS=0.000;MLEAC=2;MLEAF=1.00;MQ=44.00;QD=27.29;SOR=1.298	GT:AD:DP:GQ:PL	1/1:0,48:48:99:1338,144,0
3L	19368328	.	C	G	1413.77	.	AC=2;AF=1.00;AN=2;DP=52;ExcessHet=3.0103;FS=0.000;MLEAC=2;MLEAF=1.00;MQ=44.00;QD=27.19;SOR=1.244	GT:AD:DP:GQ:PL	1/1:0,52:52:99:1442,156,0
3L	19368468	.	G	A	2040.77	.	AC=2;AF=1.00;AN=2;DP=72;ExcessHet=3.0103;FS=0.000;MLEAC=2;MLEAF=1.00;MQ=44.00;QD=28.34;SOR=0.807	GT:AD:DP:GQ:PL	1/1:0,72:72:99:2069,216,0
3L	19368617	.	G	A	1712.77	.	AC=2;AF=1.00;AN=2;BaseQRankSum=2.233;ClippingRankSum=0.000;DP=66;ExcessHet=3.0103;FS=0.000;MLEAC=2;MLEAF=1.00;MQ=44.00;MQRankSum=0.000;QD=25.95;ReadPosRankSum=1.045;SOR=1.306	GT:AD:DP:GQ:PL	1/1:2,64:66:99:1741,148,0
3L	19368659	.	G	A	1745.77	.	AC=2;AF=1.00;AN=2;BaseQRankSum=2.653;ClippingRankSum=0.000;DP=73;ExcessHet=3.0103;FS=0.000;MLEAC=2;MLEAF=1.00;MQ=43.95;MQRankSum=-0.249;QD=24.59;ReadPosRankSum=-1.111;SOR=0.582	GT:AD:DP:GQ:PL	1/1:3,68:71:99:1774,153,0
3L	19369139	.	A	G	1588.77	.	AC=2;AF=1.00;AN=2;DP=58;ExcessHet=3.0103;FS=0.000;MLEAC=2;MLEAF=1.00;MQ=43.97;QD=27.39;SOR=0.693	GT:AD:DP:GQ:PL	1/1:0,58:58:99:1617,174,0
3L	19369340	.	A	T	2286.77	.	AC=2;AF=1.00;AN=2;DP=54;ExcessHet=3.0103;FS=0.000;MLEAC=2;MLEAF=1.00;MQ=43.03;QD=32.59;SOR=1.022	GT:AD:DP:GQ:PL	1/1:0,54:54:99:2315,163,0
3L	19369356	.	C	A	2088.77	.	AC=2;AF=1.00;AN=2;DP=48;ExcessHet=3.0103;FS=0.000;MLEAC=2;MLEAF=1.00;MQ=43.01;QD=29.61;SOR=1.067	GT:AD:DP:GQ:PL	1/1:0,48:48:99:2117,144,0
3L	19369422	.	G	T	1331.77	.	AC=2;AF=1.00;AN=2;DP=31;ExcessHet=3.0103;FS=0.000;MLEAC=2;MLEAF=1.00;MQ=43.65;QD=25.78;SOR=0.756	GT:AD:DP:GQ:PL	1/1:0,31:31:93:1360,93,0
3L	19369424	.	C	G	1331.77	.	AC=2;AF=1.00;AN=2;DP=30;ExcessHet=3.0103;FS=0.000;MLEAC=2;MLEAF=1.00;MQ=43.64;QD=31.83;SOR=0.826	GT:AD:DP:GQ:PL	1/1:0,30:30:93:1360,93,0
3L	19369543	.	TTC	T	1221.73	.	AC=2;AF=1.00;AN=2;DP=32;ExcessHet=3.0103;FS=0.000;MLEAC=2;MLEAF=1.00;MQ=43.88;QD=29.83;SOR=0.693	GT:AD:DP:GQ:PL	1/1:0,32:32:96:1259,96,0
3L	19369741	.	A	G	1575.77	.	AC=2;AF=1.00;AN=2;DP=58;ExcessHet=3.0103;FS=0.000;MLEAC=2;MLEAF=1.00;MQ=43.97;QD=27.17;SOR=1.085	GT:AD:DP:GQ:PL	1/1:0,58:58:99:1604,174,0
3L	19369866	.	C	G	1528.77	.	AC=2;AF=1.00;AN=2;DP=57;ExcessHet=3.0103;FS=0.000;MLEAC=2;MLEAF=1.00;MQ=44.00;QD=26.82;SOR=0.728	GT:AD:DP:GQ:PL	1/1:0,57:57:99:1557,170,0
3L	19370261	.	G	A	1706.77	.	AC=2;AF=1.00;AN=2;DP=63;ExcessHet=3.0103;FS=0.000;MLEAC=2;MLEAF=1.00;MQ=43.97;QD=27.98;SOR=0.793	GT:AD:DP:GQ:PL	1/1:0,61:61:99:1735,183,0
3L	19370274	.	T	A	1620.77	.	AC=2;AF=1.00;AN=2;DP=61;ExcessHet=3.0103;FS=0.000;MLEAC=2;MLEAF=1.00;MQ=43.97;QD=27.47;SOR=0.871	GT:AD:DP:GQ:PL	1/1:0,59:59:99:1649,176,0
3L	19370294	.	G	A	1583.77	.	AC=2;AF=1.00;AN=2;DP=58;ExcessHet=3.0103;FS=0.000;MLEAC=2;MLEAF=1.00;MQ=44.00;QD=28.28;SOR=1.009	GT:AD:DP:GQ:PL	1/1:0,56:56:99:1612,168,0
3L	19370318	.	T	A	1556.77	.	AC=2;AF=1.00;AN=2;BaseQRankSum=0.212;ClippingRankSum=0.000;DP=61;ExcessHet=3.0103;FS=3.237;MLEAC=2;MLEAF=1.00;MQ=44.00;MQRankSum=0.000;QD=26.39;ReadPosRankSum=-0.432;SOR=0.442	GT:AD:DP:GQ:PL	1/1:1,58:59:99:1585,149,0
3L	19370808	.	A	T	1862.77	.	AC=2;AF=1.00;AN=2;BaseQRankSum=1.456;ClippingRankSum=0.000;DP=73;ExcessHet=3.0103;FS=4.487;MLEAC=2;MLEAF=1.00;MQ=43.36;MQRankSum=-0.783;QD=27.80;ReadPosRankSum=-0.345;SOR=0.374	GT:AD:DP:GQ:PL	1/1:4,63:67:87:1891,87,0
3L	19370819	.	C	T	1902.77	.	AC=2;AF=1.00;AN=2;BaseQRankSum=0.118;ClippingRankSum=0.000;DP=75;ExcessHet=3.0103;FS=0.000;MLEAC=2;MLEAF=1.00;MQ=43.37;MQRankSum=-0.864;QD=27.18;ReadPosRankSum=0.229;SOR=0.485	GT:AD:DP:GQ:PL	1/1:5,65:70:73:1931,73,0
3L	19370990	.	C	T	1763.77	.	AC=2;AF=1.00;AN=2;DP=64;ExcessHet=3.0103;FS=0.000;MLEAC=2;MLEAF=1.00;MQ=43.97;QD=27.56;SOR=0.756	GT:AD:DP:GQ:PL	1/1:0,64:64:99:1792,192,0
3L	19371727	.	T	TAATA	2616.73	.	AC=2;AF=1.00;AN=2;DP=56;ExcessHet=3.0103;FS=0.000;MLEAC=2;MLEAF=1.00;MQ=43.12;QD=32.39;SOR=1.262	GT:AD:DP:GQ:PL	1/1:0,55:55:99:2654,177,0
3L	19371728	.	C	T	2625.77	.	AC=2;AF=1.00;AN=2;DP=57;ExcessHet=3.0103;FS=0.000;MLEAC=2;MLEAF=1.00;MQ=43.13;QD=28.81;SOR=1.238	GT:AD:DP:GQ:PL	1/1:0,57:57:99:2654,177,0
3L	19371735	.	A	ATAAAAATAAATATAAG	2840.73	.	AC=2;AF=1.00;AN=2;DP=58;ExcessHet=3.0103;FS=0.000;MLEAC=2;MLEAF=1.00;MQ=43.15;QD=34.59;SOR=1.278	GT:AD:DP:GQ:PL	1/1:0,58:58:99:2878,192,0
3L	19371736	.	C	CTA	2840.73	.	AC=2;AF=1.00;AN=2;DP=55;ExcessHet=3.0103;FS=0.000;MLEAC=2;MLEAF=1.00;MQ=43.10;QD=31.68;SOR=1.061	GT:AD:DP:GQ:PL	1/1:0,55:55:99:2878,192,0
3L	19372156	.	T	C	1348.77	.	AC=2;AF=1.00;AN=2;DP=52;ExcessHet=3.0103;FS=0.000;MLEAC=2;MLEAF=1.00;MQ=43.83;QD=26.45;SOR=0.813	GT:AD:DP:GQ:PL	1/1:0,51:51:99:1377,152,0
3L	19372630	.	T	A	1387.77	.	AC=2;AF=1.00;AN=2;DP=53;ExcessHet=3.0103;FS=0.000;MLEAC=2;MLEAF=1.00;MQ=44.00;QD=26.18;SOR=0.808	GT:AD:DP:GQ:PL	1/1:0,53:53:99:1416,158,0
3L	19373173	.	T	C	2608.77	.	AC=2;AF=1.00;AN=2;DP=59;ExcessHet=3.0103;FS=0.000;MLEAC=2;MLEAF=1.00;MQ=43.55;QD=30.39;SOR=0.796	GT:AD:DP:GQ:PL	1/1:0,59:59:99:2637,178,0
3L	19373175	.	T	A	2608.77	.	AC=2;AF=1.00;AN=2;DP=59;ExcessHet=3.0103;FS=0.000;MLEAC=2;MLEAF=1.00;MQ=43.55;QD=30.05;SOR=0.796	GT:AD:DP:GQ:PL	1/1:0,59:59:99:2637,178,0
3L	19374520	.	G	A	2629.77	.	AC=2;AF=1.00;AN=2;DP=61;ExcessHet=3.0103;FS=0.000;MLEAC=2;MLEAF=1.00;MQ=43.89;QD=31.21;SOR=1.107	GT:AD:DP:GQ:PL	1/1:0,61:61:99:2658,184,0
3L	19374531	.	A	T	2690.77	.	AC=2;AF=1.00;AN=2;DP=62;ExcessHet=3.0103;FS=0.000;MLEAC=2;MLEAF=1.00;MQ=43.89;QD=33.65;SOR=1.143	GT:AD:DP:GQ:PL	1/1:0,62:62:99:2719,190,0
3L	19374703	.	C	A	1222.77	.	AC=2;AF=1.00;AN=2;BaseQRankSum=2.958;ClippingRankSum=0.000;DP=55;ExcessHet=3.0103;FS=9.795;MLEAC=2;MLEAF=1.00;MQ=44.00;MQRankSum=0.000;QD=22.64;ReadPosRankSum=1.025;SOR=0.420	GT:AD:DP:GQ:PL	1/1:3,51:54:99:1251,129,0
3L	19375658	.	G	A	2198.77	.	AC=2;AF=1.00;AN=2;DP=49;ExcessHet=3.0103;FS=0.000;MLEAC=2;MLEAF=1.00;MQ=43.18;QD=32.43;SOR=0.818	GT:AD:DP:GQ:PL	1/1:0,49:49:99:2227,151,0
3L	19375664	.	ATGCGT	A	2422.73	.	AC=2;AF=1.00;AN=2;DP=53;ExcessHet=3.0103;FS=0.000;MLEAC=2;MLEAF=1.00;MQ=43.16;QD=37.94;SOR=0.730	GT:AD:DP:GQ:PL	1/1:0,53:53:99:2460,166,0
3L	19375671	.	T	C	2446.77	.	AC=2;AF=1.00;AN=2;DP=52;ExcessHet=3.0103;FS=0.000;MLEAC=2;MLEAF=1.00;MQ=43.15;QD=29.60;SOR=0.770	GT:AD:DP:GQ:PL	1/1:0,52:52:99:2475,166,0
3L	19375674	.	A	T	2390.77	.	AC=2;AF=1.00;AN=2;DP=53;ExcessHet=3.0103;FS=0.000;MLEAC=2;MLEAF=1.00;MQ=43.16;QD=38.25;SOR=0.808	GT:AD:DP:GQ:PL	1/1:0,53:53:99:2419,163,0
3L	19375675	.	T	TC	2336.73	.	AC=2;AF=1.00;AN=2;DP=53;ExcessHet=3.0103;FS=0.000;MLEAC=2;MLEAF=1.00;MQ=43.16;QD=30.38;SOR=0.808	GT:AD:DP:GQ:PL	1/1:0,53:53:99:2374,160,0
3L	19375749	.	C	G	1630.77	.	AC=2;AF=1.00;AN=2;DP=58;ExcessHet=3.0103;FS=0.000;MLEAC=2;MLEAF=1.00;MQ=43.59;QD=28.12;SOR=0.762	GT:AD:DP:GQ:PL	1/1:0,58:58:99:1659,174,0
3L	19375840	.	T	C	1633.77	.	AC=2;AF=1.00;AN=2;DP=60;ExcessHet=3.0103;FS=0.000;MLEAC=2;MLEAF=1.00;MQ=43.43;QD=27.23;SOR=1.071	GT:AD:DP:GQ:PL	1/1:0,60:60:99:1662,180,0
3L	19375866	.	T	TATAATTTATA	2902.73	.	AC=2;AF=1.00;AN=2;DP=65;ExcessHet=3.0103;FS=0.000;MLEAC=2;MLEAF=1.00;MQ=43.15;QD=31.68;SOR=1.217	GT:AD:DP:GQ:PL	1/1:0,59:59:99:2940,198,0
3L	19375885	.	C	A	3049.77	.	AC=2;AF=1.00;AN=2;DP=71;ExcessHet=3.0103;FS=0.000;MLEAC=2;MLEAF=1.00;MQ=43.25;QD=29.12;SOR=1.117	GT:AD:DP:GQ:PL	1/1:0,71:71:99:3078,217,0
3L	19375925	.	A	C	2045.77	.	AC=2;AF=1.00;AN=2;DP=74;ExcessHet=3.0103;FS=0.000;MLEAC=2;MLEAF=1.00;MQ=43.36;QD=27.65;SOR=1.134	GT:AD:DP:GQ:PL	1/1:0,74:74:99:2074,222,0
3L	19376160	.	C	T	1656.77	.	AC=2;AF=1.00;AN=2;DP=58;ExcessHet=3.0103;FS=0.000;MLEAC=2;MLEAF=1.00;MQ=44.00;QD=28.56;SOR=1.278	GT:AD:DP:GQ:PL	1/1:0,58:58:99:1685,174,0
3L	19376517	.	T	A	1973.77	.	AC=2;AF=1.00;AN=2;DP=72;ExcessHet=3.0103;FS=0.000;MLEAC=2;MLEAF=1.00;MQ=43.97;QD=27.80;SOR=0.904	GT:AD:DP:GQ:PL	1/1:0,71:71:99:2002,212,0
3L	19376664	.	T	TA	1243.73	.	AC=2;AF=1.00;AN=2;DP=55;ExcessHet=3.0103;FS=0.000;MLEAC=2;MLEAF=1.00;MQ=43.93;QD=24.39;SOR=1.094	GT:AD:DP:GQ:PL	1/1:0,51:51:99:1281,161,0
3L	19376711	.	A	T	1572.77	.	AC=2;AF=1.00;AN=2;DP=58;ExcessHet=3.0103;FS=0.000;MLEAC=2;MLEAF=1.00;MQ=43.97;QD=27.12;SOR=0.914	GT:AD:DP:GQ:PL	1/1:0,58:58:99:1601,173,0
3L	19376768	.	ATAT	A	2187.73	.	AC=2;AF=1.00;AN=2;BaseQRankSum=0.814;ClippingRankSum=0.000;DP=55;ExcessHet=3.0103;FS=0.000;MLEAC=2;MLEAF=1.00;MQ=43.86;MQRankSum=-0.102;QD=28.77;ReadPosRankSum=1.387;SOR=0.286	GT:AD:DP:GQ:PL	1/1:1,49:50:99:2225,135,0
3L	19376783	.	TATAAATCTCTAA	T	2546.73	.	AC=2;AF=1.00;AN=2;DP=59;ExcessHet=3.0103;FS=0.000;MLEAC=2;MLEAF=1.00;MQ=43.87;QD=31.03;SOR=0.871	GT:AD:DP:GQ:PL	1/1:0,59:59:99:2584,158,0
3L	19376816	.	A	T	2736.77	.	AC=2;AF=1.00;AN=2;DP=61;ExcessHet=3.0103;FS=0.000;MLEAC=2;MLEAF=1.00;MQ=43.88;QD=32.32;SOR=0.725	GT:AD:DP:GQ:PL	1/1:0,61:61:99:2765,187,0
3L	19376828	.	C	A	2670.77	.	AC=2;AF=1.00;AN=2;DP=61;ExcessHet=3.0103;FS=0.000;MLEAC=2;MLEAF=1.00;MQ=43.88;QD=32.55;SOR=0.725	GT:AD:DP:GQ:PL	1/1:0,61:61:99:2699,184,0
3L	19377214	.	TTGTG	T	1669.73	.	AC=2;AF=1.00;AN=2;DP=48;ExcessHet=3.0103;FS=0.000;MLEAC=2;MLEAF=1.00;MQ=43.64;QD=33.49;SOR=1.121	GT:AD:DP:GQ:PL	1/1:0,40:40:99:1705,121,0
3L	19377694	.	C	T	2039.77	.	AC=2;AF=1.00;AN=2;DP=73;ExcessHet=3.0103;FS=0.000;MLEAC=2;MLEAF=1.00;MQ=44.00;QD=27.94;SOR=0.776	GT:AD:DP:GQ:PL	1/1:0,73:73:99:2068,218,0
3L	19378641	.	T	C	1881.77	.	AC=2;AF=1.00;AN=2;DP=70;ExcessHet=3.0103;FS=0.000;MLEAC=2;MLEAF=1.00;MQ=43.97;QD=26.88;SOR=0.874	GT:AD:DP:GQ:PL	1/1:0,70:70:99:1910,209,0
3L	19379013	.	T	C	1849.77	.	AC=2;AF=1.00;AN=2;DP=69;ExcessHet=3.0103;FS=0.000;MLEAC=2;MLEAF=1.00;MQ=43.84;QD=26.81;SOR=0.722	GT:AD:DP:GQ:PL	1/1:0,69:69:99:1878,206,0
3L	19379082	.	AAC	A	427.73	.	AC=1;AF=0.500;AN=2;BaseQRankSum=0.309;ClippingRankSum=0.000;DP=60;ExcessHet=3.0103;FS=0.000;MLEAC=1;MLEAF=0.500;MQ=43.80;MQRankSum=0.165;QD=9.10;ReadPosRankSum=0.582;SOR=0.880	GT:AD:DP:GQ:PL	0/1:14,33:47:99:465,0,125
3L	19379253	.	TAAAA	T	952.73	.	AC=2;AF=1.00;AN=2;BaseQRankSum=0.960;ClippingRankSum=0.000;DP=42;ExcessHet=3.0103;FS=0.000;MLEAC=2;MLEAF=1.00;MQ=43.15;MQRankSum=-0.158;QD=34.03;ReadPosRankSum=0.474;SOR=1.893	GT:AD:DP:GQ:PL	1/1:1,27:28:80:990,80,0
3L	19379411	.	ATT	A	1447.73	.	AC=2;AF=1.00;AN=2;DP=57;ExcessHet=3.0103;FS=0.000;MLEAC=2;MLEAF=1.00;MQ=43.83;QD=28.39;SOR=0.732	GT:AD:DP:GQ:PL	1/1:0,51:51:99:1485,153,0
3L	19379625	.	C	A	1179.77	.	AC=2;AF=1.00;AN=2;DP=43;ExcessHet=3.0103;FS=0.000;MLEAC=2;MLEAF=1.00;MQ=43.95;QD=27.44;SOR=0.941	GT:AD:DP:GQ:PL	1/1:0,43:43:99:1208,129,0
3L	19379659	.	T	A	1139.77	.	AC=2;AF=1.00;AN=2;DP=45;ExcessHet=3.0103;FS=0.000;MLEAC=2;MLEAF=1.00;MQ=44.00;QD=25.90;SOR=0.693	GT:AD:DP:GQ:PL	1/1:0,44:44:99:1168,131,0
3L	19380082	.	A	T	2258.77	.	AC=2;AF=1.00;AN=2;DP=82;ExcessHet=3.0103;FS=0.000;MLEAC=2;MLEAF=1.00;MQ=44.00;QD=27.55;SOR=0.693	GT:AD:DP:GQ:PL	1/1:0,82:82:99:2287,245,0
3L	19380222	.	T	G	1774.77	.	AC=2;AF=1.00;AN=2;DP=64;ExcessHet=3.0103;FS=0.000;MLEAC=2;MLEAF=1.00;MQ=44.00;QD=27.73;SOR=0.892	GT:AD:DP:GQ:PL	1/1:0,64:64:99:1803,192,0
3L	19380980	.	T	C	1240.77	.	AC=2;AF=1.00;AN=2;DP=47;ExcessHet=3.0103;FS=0.000;MLEAC=2;MLEAF=1.00;MQ=44.00;QD=26.97;SOR=1.765	GT:AD:DP:GQ:PL	1/1:0,46:46:99:1269,138,0
3L	19381492	.	G	T	1591.77	.	AC=2;AF=1.00;AN=2;DP=57;ExcessHet=3.0103;FS=0.000;MLEAC=2;MLEAF=1.00;MQ=44.00;QD=27.93;SOR=1.692	GT:AD:DP:GQ:PL	1/1:0,57:57:99:1620,171,0
3L	19381632	.	G	A	1857.77	.	AC=2;AF=1.00;AN=2;DP=68;ExcessHet=3.0103;FS=0.000;MLEAC=2;MLEAF=1.00;MQ=43.96;QD=27.73;SOR=1.146	GT:AD:DP:GQ:PL	1/1:0,67:67:99:1886,201,0
3L	19382723	.	A	AAGTGATATC	3148.73	.	AC=2;AF=1.00;AN=2;DP=66;ExcessHet=3.0103;FS=0.000;MLEAC=2;MLEAF=1.00;MQ=43.91;QD=32.54;SOR=0.854	GT:AD:DP:GQ:PL	1/1:0,65:65:99:3186,213,0
3L	19383001	.	T	C	1475.77	.	AC=2;AF=1.00;AN=2;DP=54;ExcessHet=3.0103;FS=0.000;MLEAC=2;MLEAF=1.00;MQ=43.87;QD=27.33;SOR=0.767	GT:AD:DP:GQ:PL	1/1:0,54:54:99:1504,162,0
3L	19383020	.	T	A	1504.77	.	AC=2;AF=1.00;AN=2;DP=55;ExcessHet=3.0103;FS=0.000;MLEAC=2;MLEAF=1.00;MQ=43.88;QD=27.36;SOR=0.970	GT:AD:DP:GQ:PL	1/1:0,55:55:99:1533,165,0
3L	19383411	.	T	G	2011.77	.	AC=2;AF=1.00;AN=2;DP=74;ExcessHet=3.0103;FS=0.000;MLEAC=2;MLEAF=1.00;MQ=44.00;QD=27.56;SOR=1.032	GT:AD:DP:GQ:PL	1/1:0,73:73:99:2040,219,0
3L	19384032	.	C	A	1694.77	.	AC=2;AF=1.00;AN=2;DP=61;ExcessHet=3.0103;FS=0.000;MLEAC=2;MLEAF=1.00;MQ=43.97;QD=27.78;SOR=0.941	GT:AD:DP:GQ:PL	1/1:0,61:61:99:1723,182,0
3L	19384662	.	G	T	1074.77	.	AC=2;AF=1.00;AN=2;DP=39;ExcessHet=3.0103;FS=0.000;MLEAC=2;MLEAF=1.00;MQ=44.00;QD=27.56;SOR=0.968	GT:AD:DP:GQ:PL	1/1:0,39:39:99:1103,117,0
3L	19385352	.	A	ACGCATTTAGATACCAGTACCTGGAACATTC	2325.73	.	AC=2;AF=1.00;AN=2;DP=41;ExcessHet=3.0103;FS=0.000;MLEAC=2;MLEAF=1.00;MQ=42.57;QD=28.85;SOR=0.843	GT:AD:DP:GQ:PL	1/1:0,41:41:99:2363,162,0
3L	19385665	.	G	C	1487.77	.	AC=2;AF=1.00;AN=2;DP=54;ExcessHet=3.0103;FS=0.000;MLEAC=2;MLEAF=1.00;MQ=43.82;QD=27.55;SOR=1.118	GT:AD:DP:GQ:PL	1/1:0,54:54:99:1516,162,0
3L	19385805	.	T	G	1766.77	.	AC=2;AF=1.00;AN=2;DP=68;ExcessHet=3.0103;FS=0.000;MLEAC=2;MLEAF=1.00;MQ=43.89;QD=26.77;SOR=0.886	GT:AD:DP:GQ:PL	1/1:0,66:66:99:1795,196,0
3L	19385904	.	G	A	1396.77	.	AC=2;AF=1.00;AN=2;DP=51;ExcessHet=3.0103;FS=0.000;MLEAC=2;MLEAF=1.00;MQ=43.89;QD=27.39;SOR=1.094	GT:AD:DP:GQ:PL	1/1:0,51:51:99:1425,152,0
3L	19385946	.	C	T	1488.77	.	AC=2;AF=1.00;AN=2;DP=54;ExcessHet=3.0103;FS=0.000;MLEAC=2;MLEAF=1.00;MQ=44.00;QD=27.57;SOR=0.767	GT:AD:DP:GQ:PL	1/1:0,54:54:99:1517,162,0
3L	19385976	.	A	G	1293.77	.	AC=2;AF=1.00;AN=2;BaseQRankSum=1.482;ClippingRankSum=0.000;DP=49;ExcessHet=3.0103;FS=0.000;MLEAC=2;MLEAF=1.00;MQ=44.00;MQRankSum=0.000;QD=26.40;ReadPosRankSum=1.521;SOR=0.296	GT:AD:DP:GQ:PL	1/1:1,48:49:99:1322,121,0
3L	19386017	.	A	G	1245.77	.	AC=2;AF=1.00;AN=2;DP=47;ExcessHet=3.0103;FS=0.000;MLEAC=2;MLEAF=1.00;MQ=44.00;QD=26.51;SOR=1.132	GT:AD:DP:GQ:PL	1/1:0,47:47:99:1274,140,0
3L	19386938	.	A	C	1126.77	.	AC=2;AF=1.00;AN=2;DP=40;ExcessHet=3.0103;FS=0.000;MLEAC=2;MLEAF=1.00;MQ=43.76;QD=28.17;SOR=0.902	GT:AD:DP:GQ:PL	1/1:0,40:40:99:1155,120,0
3L	19387489	.	A	C	1810.77	.	AC=2;AF=1.00;AN=2;DP=65;ExcessHet=3.0103;FS=0.000;MLEAC=2;MLEAF=1.00;MQ=44.00;QD=27.86;SOR=0.925	GT:AD:DP:GQ:PL	1/1:0,65:65:99:1839,195,0
3L	19389110	.	A	C	1614.77	.	AC=2;AF=1.00;AN=2;DP=59;ExcessHet=3.0103;FS=0.000;MLEAC=2;MLEAF=1.00;MQ=43.87;QD=27.37;SOR=1.421	GT:AD:DP:GQ:PL	1/1:0,59:59:99:1643,176,0
3L	19390456	.	TC	T	1570.73	.	AC=2;AF=1.00;AN=2;DP=60;ExcessHet=3.0103;FS=0.000;MLEAC=2;MLEAF=1.00;MQ=44.00;QD=26.18;SOR=1.160	GT:AD:DP:GQ:PL	1/1:0,60:60:99:1608,180,0
3L	19390473	.	A	C	1671.77	.	AC=2;AF=1.00;AN=2;DP=66;ExcessHet=3.0103;FS=0.000;MLEAC=2;MLEAF=1.00;MQ=44.00;QD=25.72;SOR=1.162	GT:AD:DP:GQ:PL	1/1:0,65:65:99:1700,192,0
3L	19390563	.	C	T	1934.77	.	AC=2;AF=1.00;AN=2;DP=74;ExcessHet=3.0103;FS=0.000;MLEAC=2;MLEAF=1.00;MQ=44.00;QD=26.87;SOR=0.807	GT:AD:DP:GQ:PL	1/1:0,72:72:99:1963,215,0
3L	19390754	.	AC	A	2739.73	.	AC=2;AF=1.00;AN=2;DP=63;ExcessHet=3.0103;FS=0.000;MLEAC=2;MLEAF=1.00;MQ=44.00;QD=30.11;SOR=0.933	GT:AD:DP:GQ:PL	1/1:0,63:63:99:2777,190,0
3L	19390756	.	A	T	2748.77	.	AC=2;AF=1.00;AN=2;DP=63;ExcessHet=3.0103;FS=0.000;MLEAC=2;MLEAF=1.00;MQ=44.00;QD=25.07;SOR=0.933	GT:AD:DP:GQ:PL	1/1:0,63:63:99:2777,190,0
3L	19390791	.	A	G	1711.77	.	AC=2;AF=1.00;AN=2;DP=64;ExcessHet=3.0103;FS=0.000;MLEAC=2;MLEAF=1.00;MQ=44.00;QD=26.75;SOR=0.822	GT:AD:DP:GQ:PL	1/1:0,64:64:99:1740,189,0
3L	19390824	.	T	A	1981.77	.	AC=2;AF=1.00;AN=2;DP=72;ExcessHet=3.0103;FS=0.000;MLEAC=2;MLEAF=1.00;MQ=44.00;QD=27.91;SOR=0.971	GT:AD:DP:GQ:PL	1/1:0,71:71:99:2010,213,0
3L	19391005	.	G	A	1728.73	.	AC=2;AF=1.00;AN=2;DP=65;ExcessHet=3.0103;FS=0.000;MLEAC=2;MLEAF=1.00;MQ=44.00;QD=26.60;SOR=1.234	GT:AD:DP:GQ:PL	1/1:0,65:65:99:1766,194,0
3L	19391083	.	C	T	3135.77	.	AC=2;AF=1.00;AN=2;DP=72;ExcessHet=3.0103;FS=0.000;MLEAC=2;MLEAF=1.00;MQ=44.00;QD=32.15;SOR=0.749	GT:AD:DP:GQ:PL	1/1:0,72:72:99:3164,216,0
3L	19391089	.	A	G	3135.77	.	AC=2;AF=1.00;AN=2;DP=73;ExcessHet=3.0103;FS=0.000;MLEAC=2;MLEAF=1.00;MQ=44.00;QD=27.50;SOR=0.749	GT:AD:DP:GQ:PL	1/1:0,72:72:99:3164,216,0
3L	19391126	.	A	C	3013.77	.	AC=2;AF=1.00;AN=2;DP=70;ExcessHet=3.0103;FS=0.000;MLEAC=2;MLEAF=1.00;MQ=44.00;QD=32.60;SOR=0.781	GT:AD:DP:GQ:PL	1/1:0,69:69:99:3042,210,0
3L	19391127	.	G	C	3013.77	.	AC=2;AF=1.00;AN=2;DP=70;ExcessHet=3.0103;FS=0.000;MLEAC=2;MLEAF=1.00;MQ=44.00;QD=32.59;SOR=0.844	GT:AD:DP:GQ:PL	1/1:0,69:69:99:3042,210,0
3L	19391503	.	T	G	2145.77	.	AC=2;AF=1.00;AN=2;BaseQRankSum=-0.901;ClippingRankSum=0.000;DP=80;ExcessHet=3.0103;FS=3.590;MLEAC=2;MLEAF=1.00;MQ=44.00;MQRankSum=0.000;QD=26.82;ReadPosRankSum=-0.578;SOR=0.682	GT:AD:DP:GQ:PL	1/1:1,79:80:99:2174,211,0
3L	19391707	.	A	G	1833.77	.	AC=2;AF=1.00;AN=2;DP=68;ExcessHet=3.0103;FS=0.000;MLEAC=2;MLEAF=1.00;MQ=43.97;QD=26.97;SOR=1.022	GT:AD:DP:GQ:PL	1/1:0,68:68:99:1862,204,0
3L	19391748	.	T	A	3219.77	.	AC=2;AF=1.00;AN=2;DP=73;ExcessHet=3.0103;FS=0.000;MLEAC=2;MLEAF=1.00;MQ=43.97;QD=24.40;SOR=1.032	GT:AD:DP:GQ:PL	1/1:0,73:73:99:3248,220,0
3L	19391749	.	C	T	3219.77	.	AC=2;AF=1.00;AN=2;DP=72;ExcessHet=3.0103;FS=0.000;MLEAC=2;MLEAF=1.00;MQ=43.97;QD=26.60;SOR=1.002	GT:AD:DP:GQ:PL	1/1:0,72:72:99:3248,220,0
3L	19391818	.	T	C	2028.77	.	AC=2;AF=1.00;AN=2;DP=75;ExcessHet=3.0103;FS=0.000;MLEAC=2;MLEAF=1.00;MQ=43.97;QD=27.05;SOR=0.832	GT:AD:DP:GQ:PL	1/1:0,75:75:99:2057,224,0
3L	19392038	.	C	CAT	2972.73	.	AC=2;AF=1.00;AN=2;DP=76;ExcessHet=3.0103;FS=0.000;MLEAC=2;MLEAF=1.00;MQ=44.00;QD=29.55;SOR=1.164	GT:AD:DP:GQ:PL	1/1:0,75:75:99:3010,231,0
3L	19392405	.	ACT	A	3018.73	.	AC=2;AF=1.00;AN=2;DP=68;ExcessHet=3.0103;FS=0.000;MLEAC=2;MLEAF=1.00;MQ=43.94;QD=29.21;SOR=0.693	GT:AD:DP:GQ:PL	1/1:0,68:68:99:3056,205,0
3L	19392408	.	AACTAAC	A	3017.73	.	AC=2;AF=1.00;AN=2;DP=68;ExcessHet=3.0103;FS=0.000;MLEAC=2;MLEAF=1.00;MQ=43.94;QD=27.14;SOR=0.693	GT:AD:DP:GQ:PL	1/1:0,68:68:99:3055,205,0
3L	19392815	.	A	T	1453.77	.	AC=2;AF=1.00;AN=2;DP=52;ExcessHet=3.0103;FS=0.000;MLEAC=2;MLEAF=1.00;MQ=43.96;QD=27.96;SOR=0.770	GT:AD:DP:GQ:PL	1/1:0,52:52:99:1482,156,0
3L	19392845	.	G	A	1625.77	.	AC=2;AF=1.00;AN=2;DP=58;ExcessHet=3.0103;FS=0.000;MLEAC=2;MLEAF=1.00;MQ=43.97;QD=28.03;SOR=0.836	GT:AD:DP:GQ:PL	1/1:0,58:58:99:1654,174,0
3L	19392890	.	C	T	2324.77	.	AC=2;AF=1.00;AN=2;DP=55;ExcessHet=3.0103;FS=0.000;MLEAC=2;MLEAF=1.00;MQ=44.00;QD=33.88;SOR=0.970	GT:AD:DP:GQ:PL	1/1:0,55:55:99:2353,166,0
3L	19392903	.	G	A	2489.77	.	AC=2;AF=1.00;AN=2;DP=56;ExcessHet=3.0103;FS=0.000;MLEAC=2;MLEAF=1.00;MQ=44.00;QD=30.99;SOR=0.922	GT:AD:DP:GQ:PL	1/1:0,56:56:99:2518,172,0
3L	19392925	.	AG	A	2332.73	.	AC=2;AF=1.00;AN=2;DP=52;ExcessHet=3.0103;FS=0.000;MLEAC=2;MLEAF=1.00;MQ=44.00;QD=36.33;SOR=0.941	GT:AD:DP:GQ:PL	1/1:0,52:52:99:2370,163,0
3L	19392986	.	T	A	1671.77	.	AC=2;AF=1.00;AN=2;DP=62;ExcessHet=3.0103;FS=0.000;MLEAC=2;MLEAF=1.00;MQ=44.00;QD=26.96;SOR=1.143	GT:AD:DP:GQ:PL	1/1:0,62:62:99:1700,185,0
3L	19393015	.	G	A	1763.77	.	AC=2;AF=1.00;AN=2;DP=63;ExcessHet=3.0103;FS=0.000;MLEAC=2;MLEAF=1.00;MQ=44.00;QD=28.00;SOR=0.933	GT:AD:DP:GQ:PL	1/1:0,63:63:99:1792,189,0
3L	19393075	.	T	A	2971.77	.	AC=2;AF=1.00;AN=2;DP=69;ExcessHet=3.0103;FS=0.000;MLEAC=2;MLEAF=1.00;MQ=44.00;QD=28.56;SOR=0.910	GT:AD:DP:GQ:PL	1/1:0,69:69:99:3000,208,0
3L	19393084	.	T	A	3090.77	.	AC=2;AF=1.00;AN=2;DP=72;ExcessHet=3.0103;FS=0.000;MLEAC=2;MLEAF=1.00;MQ=44.00;QD=31.84;SOR=0.869	GT:AD:DP:GQ:PL	1/1:0,72:72:99:3119,220,0
3L	19393115	.	C	A	1726.77	.	AC=2;AF=1.00;AN=2;DP=62;ExcessHet=3.0103;FS=0.000;MLEAC=2;MLEAF=1.00;MQ=44.00;QD=27.85;SOR=0.758	GT:AD:DP:GQ:PL	1/1:0,62:62:99:1755,186,0
3L	19393175	.	C	T	1690.77	.	AC=2;AF=1.00;AN=2;DP=62;ExcessHet=3.0103;FS=0.000;MLEAC=2;MLEAF=1.00;MQ=44.00;QD=27.27;SOR=0.899	GT:AD:DP:GQ:PL	1/1:0,62:62:99:1719,186,0
3L	19393249	.	A	G	1755.77	.	AC=2;AF=1.00;AN=2;DP=63;ExcessHet=3.0103;FS=0.000;MLEAC=2;MLEAF=1.00;MQ=44.00;QD=27.87;SOR=0.933	GT:AD:DP:GQ:PL	1/1:0,63:63:99:1784,189,0
3L	19393698	.	G	C	1424.77	.	AC=2;AF=1.00;AN=2;DP=52;ExcessHet=3.0103;FS=0.000;MLEAC=2;MLEAF=1.00;MQ=44.00;QD=27.40;SOR=1.036	GT:AD:DP:GQ:PL	1/1:0,52:52:99:1453,155,0
3L	19393727	.	G	A	1436.77	.	AC=2;AF=1.00;AN=2;DP=51;ExcessHet=3.0103;FS=0.000;MLEAC=2;MLEAF=1.00;MQ=44.00;QD=28.17;SOR=0.994	GT:AD:DP:GQ:PL	1/1:0,51:51:99:1465,153,0
3L	19393957	.	A	AT	2407.73	.	AC=2;AF=1.00;AN=2;DP=59;ExcessHet=3.0103;FS=0.000;MLEAC=2;MLEAF=1.00;MQ=44.15;QD=29.28;SOR=0.729	GT:AD:DP:GQ:PL	1/1:0,55:55:99:2445,165,0
3L	19393963	.	G	GA	2570.73	.	AC=2;AF=1.00;AN=2;DP=58;ExcessHet=3.0103;FS=0.000;MLEAC=2;MLEAF=1.00;MQ=44.15;QD=30.53;SOR=0.762	GT:AD:DP:GQ:PL	1/1:0,58:58:99:2608,178,0
3L	19393977	.	C	T	2618.77	.	AC=2;AF=1.00;AN=2;DP=60;ExcessHet=3.0103;FS=0.000;MLEAC=2;MLEAF=1.00;MQ=44.15;QD=24.52;SOR=0.831	GT:AD:DP:GQ:PL	1/1:0,60:60:99:2647,184,0
3L	19394176	.	T	C	1873.77	.	AC=2;AF=1.00;AN=2;DP=68;ExcessHet=3.0103;FS=0.000;MLEAC=2;MLEAF=1.00;MQ=44.00;QD=27.56;SOR=0.693	GT:AD:DP:GQ:PL	1/1:0,68:68:99:1902,203,0
3L	19394202	.	A	G	1850.77	.	AC=2;AF=1.00;AN=2;DP=67;ExcessHet=3.0103;FS=0.000;MLEAC=2;MLEAF=1.00;MQ=44.00;QD=27.62;SOR=0.849	GT:AD:DP:GQ:PL	1/1:0,67:67:99:1879,201,0
3L	19394243	.	T	C	1838.77	.	AC=2;AF=1.00;AN=2;DP=67;ExcessHet=3.0103;FS=0.000;MLEAC=2;MLEAF=1.00;MQ=44.00;QD=27.44;SOR=0.849	GT:AD:DP:GQ:PL	1/1:0,67:67:99:1867,201,0
3L	19394278	.	C	A	1859.77	.	AC=2;AF=1.00;AN=2;DP=66;ExcessHet=3.0103;FS=0.000;MLEAC=2;MLEAF=1.00;MQ=44.00;QD=28.18;SOR=0.693	GT:AD:DP:GQ:PL	1/1:0,66:66:99:1888,198,0
3L	19394333	.	C	A	1831.77	.	AC=2;AF=1.00;AN=2;DP=64;ExcessHet=3.0103;FS=0.000;MLEAC=2;MLEAF=1.00;MQ=43.97;QD=28.62;SOR=0.892	GT:AD:DP:GQ:PL	1/1:0,64:64:99:1860,192,0
3L	19394551	.	G	GTC	2096.73	.	AC=2;AF=1.00;AN=2;DP=52;ExcessHet=3.0103;FS=0.000;MLEAC=2;MLEAF=1.00;MQ=44.86;QD=30.59;SOR=1.358	GT:AD:DP:GQ:PL	1/1:0,52:52:99:2134,156,0
3L	19394837	.	T	A	1765.77	.	AC=2;AF=1.00;AN=2;DP=64;ExcessHet=3.0103;FS=0.000;MLEAC=2;MLEAF=1.00;MQ=44.00;QD=27.59;SOR=1.306	GT:AD:DP:GQ:PL	1/1:0,64:64:99:1794,192,0
3L	19394906	.	C	A	1678.77	.	AC=2;AF=1.00;AN=2;DP=59;ExcessHet=3.0103;FS=0.000;MLEAC=2;MLEAF=1.00;MQ=44.00;QD=28.45;SOR=0.796	GT:AD:DP:GQ:PL	1/1:0,59:59:99:1707,177,0
3L	19394944	.	C	T	1756.77	.	AC=2;AF=1.00;AN=2;DP=64;ExcessHet=3.0103;FS=0.000;MLEAC=2;MLEAF=1.00;MQ=44.00;QD=27.45;SOR=0.822	GT:AD:DP:GQ:PL	1/1:0,64:64:99:1785,192,0
3L	19394967	.	T	C	1790.77	.	AC=2;AF=1.00;AN=2;DP=64;ExcessHet=3.0103;FS=0.000;MLEAC=2;MLEAF=1.00;MQ=44.00;QD=27.98;SOR=0.693	GT:AD:DP:GQ:PL	1/1:0,64:64:99:1819,192,0
3L	19394980	.	T	C	1665.77	.	AC=2;AF=1.00;AN=2;BaseQRankSum=0.000;ClippingRankSum=0.000;DP=61;ExcessHet=3.0103;FS=3.082;MLEAC=2;MLEAF=1.00;MQ=44.00;MQRankSum=0.000;QD=27.31;ReadPosRankSum=-0.317;SOR=0.328	GT:AD:DP:GQ:PL	1/1:1,60:61:99:1694,154,0
3L	19395096	.	C	T	1804.77	.	AC=2;AF=1.00;AN=2;DP=65;ExcessHet=3.0103;FS=0.000;MLEAC=2;MLEAF=1.00;MQ=44.00;QD=27.77;SOR=0.925	GT:AD:DP:GQ:PL	1/1:0,65:65:99:1833,195,0
3L	19395128	.	T	A	2869.77	.	AC=2;AF=1.00;AN=2;DP=65;ExcessHet=3.0103;FS=0.000;MLEAC=2;MLEAF=1.00;MQ=44.00;QD=30.47;SOR=0.925	GT:AD:DP:GQ:PL	1/1:0,65:65:99:2898,199,0
3L	19395134	.	A	T	2865.77	.	AC=2;AF=1.00;AN=2;DP=64;ExcessHet=3.0103;FS=0.000;MLEAC=2;MLEAF=1.00;MQ=44.00;QD=26.13;SOR=0.822	GT:AD:DP:GQ:PL	1/1:0,64:64:99:2894,199,0
3L	19395207	.	G	A	1944.77	.	AC=2;AF=1.00;AN=2;DP=72;ExcessHet=3.0103;FS=0.000;MLEAC=2;MLEAF=1.00;MQ=44.00;QD=27.01;SOR=0.693	GT:AD:DP:GQ:PL	1/1:0,72:72:99:1973,215,0
3L	19395270	.	CTAT	C	3100.73	.	AC=2;AF=1.00;AN=2;DP=71;ExcessHet=3.0103;FS=0.000;MLEAC=2;MLEAF=1.00;MQ=44.00;QD=34.83;SOR=0.941	GT:AD:DP:GQ:PL	1/1:0,70:70:99:3138,211,0
3L	19395282	.	G	A	3109.77	.	AC=2;AF=1.00;AN=2;DP=69;ExcessHet=3.0103;FS=0.000;MLEAC=2;MLEAF=1.00;MQ=44.00;QD=31.25;SOR=0.910	GT:AD:DP:GQ:PL	1/1:0,69:69:99:3138,211,0
3L	19395526	.	G	A	2148.77	.	AC=2;AF=1.00;AN=2;DP=80;ExcessHet=3.0103;FS=0.000;MLEAC=2;MLEAF=1.00;MQ=43.93;QD=27.20;SOR=1.003	GT:AD:DP:GQ:PL	1/1:0,79:79:99:2177,235,0
3L	19395681	.	A	T	2704.77	.	AC=2;AF=1.00;AN=2;DP=61;ExcessHet=3.0103;FS=0.000;MLEAC=2;MLEAF=1.00;MQ=44.00;QD=29.63;SOR=1.107	GT:AD:DP:GQ:PL	1/1:0,61:61:99:2733,184,0
3L	19395682	.	C	G	2704.77	.	AC=2;AF=1.00;AN=2;DP=60;ExcessHet=3.0103;FS=0.000;MLEAC=2;MLEAF=1.00;MQ=44.00;QD=28.83;SOR=1.071	GT:AD:DP:GQ:PL	1/1:0,60:60:99:2733,184,0
3L	19395697	.	A	G	2581.77	.	AC=2;AF=1.00;AN=2;DP=57;ExcessHet=3.0103;FS=0.000;MLEAC=2;MLEAF=1.00;MQ=44.00;QD=28.46;SOR=1.238	GT:AD:DP:GQ:PL	1/1:0,57:57:99:2610,175,0
3L	19395722	.	C	G	2357.77	.	AC=2;AF=1.00;AN=2;DP=57;ExcessHet=3.0103;FS=0.000;MLEAC=2;MLEAF=1.00;MQ=44.00;QD=33.12;SOR=1.047	GT:AD:DP:GQ:PL	1/1:0,57:57:99:2386,177,0
3L	19395748	.	T	A	1427.77	.	AC=2;AF=1.00;AN=2;DP=53;ExcessHet=3.0103;FS=0.000;MLEAC=2;MLEAF=1.00;MQ=44.00;QD=26.94;SOR=1.077	GT:AD:DP:GQ:PL	1/1:0,53:53:99:1456,159,0
3L	19395791	.	G	A	1607.77	.	AC=2;AF=1.00;AN=2;DP=58;ExcessHet=3.0103;FS=0.000;MLEAC=2;MLEAF=1.00;MQ=44.00;QD=27.72;SOR=0.836	GT:AD:DP:GQ:PL	1/1:0,58:58:99:1636,174,0
3L	19396224	.	A	T	1926.77	.	AC=2;AF=1.00;AN=2;BaseQRankSum=1.393;ClippingRankSum=0.000;DP=73;ExcessHet=3.0103;FS=0.000;MLEAC=2;MLEAF=1.00;MQ=43.63;MQRankSum=2.891;QD=26.39;ReadPosRankSum=-0.732;SOR=0.246	GT:AD:DP:GQ:PL	1/1:1,72:73:99:1955,194,0
3L	19396259	.	C	T	1702.77	.	AC=2;AF=1.00;AN=2;DP=63;ExcessHet=3.0103;FS=0.000;MLEAC=2;MLEAF=1.00;MQ=43.70;QD=27.03;SOR=1.366	GT:AD:DP:GQ:PL	1/1:0,63:63:99:1731,188,0
3L	19396609	.	T	C	1051.77	.	AC=2;AF=1.00;AN=2;DP=40;ExcessHet=3.0103;FS=0.000;MLEAC=2;MLEAF=1.00;MQ=43.71;QD=26.29;SOR=0.793	GT:AD:DP:GQ:PL	1/1:0,40:40:99:1080,119,0
3L	19396714	.	G	GC	1003.73	.	AC=2;AF=1.00;AN=2;DP=40;ExcessHet=3.0103;FS=0.000;MLEAC=2;MLEAF=1.00;MQ=42.89;QD=25.74;SOR=1.387	GT:AD:DP:GQ:PL	1/1:0,39:39:99:1041,117,0
3L	19396767	.	G	GGCGGACTT	2330.73	.	AC=2;AF=1.00;AN=2;DP=50;ExcessHet=3.0103;FS=0.000;MLEAC=2;MLEAF=1.00;MQ=43.27;QD=29.92;SOR=1.519	GT:AD:DP:GQ:PL	1/1:0,50:50:99:2368,159,0
3L	19396888	.	C	T	2205.77	.	AC=2;AF=1.00;AN=2;DP=52;ExcessHet=3.0103;FS=0.000;MLEAC=2;MLEAF=1.00;MQ=43.50;QD=30.91;SOR=1.036	GT:AD:DP:GQ:PL	1/1:0,52:52:99:2234,157,0
3L	19396898	.	T	C	2206.77	.	AC=2;AF=1.00;AN=2;DP=52;ExcessHet=3.0103;FS=0.000;MLEAC=2;MLEAF=1.00;MQ=43.72;QD=30.41;SOR=0.941	GT:AD:DP:GQ:PL	1/1:0,52:52:99:2235,156,0
3L	19397307	.	CT	C	424.73	.	AC=2;AF=1.00;AN=2;BaseQRankSum=-0.878;ClippingRankSum=0.000;DP=41;ExcessHet=3.0103;FS=6.354;MLEAC=2;MLEAF=1.00;MQ=43.95;MQRankSum=-0.226;QD=13.27;ReadPosRankSum=-0.402;SOR=0.061	GT:AD:DP:GQ:PL	1/1:3,29:32:33:462,33,0
3L	19397459	3L_19397459_SNP	A	T	1176.77	.	AC=2;AF=1.00;AN=2;BaseQRankSum=-1.750;ClippingRankSum=0.000;DB;DP=44;ExcessHet=3.0103;FS=3.212;MLEAC=2;MLEAF=1.00;MQ=43.78;MQRankSum=-0.286;QD=26.74;ReadPosRankSum=1.751;SOR=0.442	GT:AD:DP:GQ:PL	1/1:1,43:44:99:1205,102,0
3L	19397533	.	TACCGCCA	T	68.73	.	AC=1;AF=0.500;AN=2;BaseQRankSum=-1.242;ClippingRankSum=0.000;DP=27;ExcessHet=3.0103;FS=0.000;MLEAC=1;MLEAF=0.500;MQ=43.42;MQRankSum=-0.431;QD=7.64;ReadPosRankSum=-0.480;SOR=0.446	GT:AD:DP:GQ:PL	0/1:3,6:9:64:106,0,64
3L	19397556	.	C	A	459.88	.	AC=2;AF=1.00;AN=2;BaseQRankSum=-0.135;ClippingRankSum=0.000;DP=13;ExcessHet=3.0103;FS=0.000;MLEAC=2;MLEAF=1.00;MQ=43.63;MQRankSum=-0.212;QD=32.56;ReadPosRankSum=0.581;SOR=0.593	GT:AD:DP:GQ:PL	1/1:1,12:13:16:488,16,0
3L	19398016	.	A	G	1427.77	.	AC=2;AF=1.00;AN=2;DP=52;ExcessHet=3.0103;FS=0.000;MLEAC=2;MLEAF=1.00;MQ=43.85;QD=27.46;SOR=1.244	GT:AD:DP:GQ:PL	1/1:0,52:52:99:1456,155,0
3L	19398428	.	T	C	1667.77	.	AC=2;AF=1.00;AN=2;DP=62;ExcessHet=3.0103;FS=0.000;MLEAC=2;MLEAF=1.00;MQ=44.00;QD=26.90;SOR=1.329	GT:AD:DP:GQ:PL	1/1:0,62:62:99:1696,186,0
3L	19398501	.	T	TAAC	2806.73	.	AC=2;AF=1.00;AN=2;DP=61;ExcessHet=3.0103;FS=0.000;MLEAC=2;MLEAF=1.00;MQ=44.00;QD=31.01;SOR=0.941	GT:AD:DP:GQ:PL	1/1:0,61:61:99:2844,193,0
3L	19398510	.	T	C	2875.77	.	AC=2;AF=1.00;AN=2;DP=64;ExcessHet=3.0103;FS=0.000;MLEAC=2;MLEAF=1.00;MQ=44.00;QD=30.17;SOR=0.822	GT:AD:DP:GQ:PL	1/1:0,64:64:99:2904,196,0
3L	19398513	.	C	T	2875.77	.	AC=2;AF=1.00;AN=2;DP=63;ExcessHet=3.0103;FS=0.000;MLEAC=2;MLEAF=1.00;MQ=44.00;QD=30.53;SOR=0.859	GT:AD:DP:GQ:PL	1/1:0,63:63:99:2904,196,0
3L	19398668	.	C	T	1889.77	.	AC=2;AF=1.00;AN=2;DP=69;ExcessHet=3.0103;FS=0.000;MLEAC=2;MLEAF=1.00;MQ=43.24;QD=27.39;SOR=0.980	GT:AD:DP:GQ:PL	1/1:0,69:69:99:1918,207,0
3L	19404142	.	C	T	2194.77	.	AC=2;AF=1.00;AN=2;DP=82;ExcessHet=3.0103;FS=0.000;MLEAC=2;MLEAF=1.00;MQ=43.98;QD=26.77;SOR=0.961	GT:AD:DP:GQ:PL	1/1:0,82:82:99:2223,246,0
3L	19404833	.	A	T	1625.77	.	AC=2;AF=1.00;AN=2;DP=59;ExcessHet=3.0103;FS=0.000;MLEAC=2;MLEAF=1.00;MQ=43.73;QD=27.56;SOR=0.950	GT:AD:DP:GQ:PL	1/1:0,59:59:99:1654,177,0
3L	19404880	.	C	G	1495.77	.	AC=2;AF=1.00;AN=2;DP=57;ExcessHet=3.0103;FS=0.000;MLEAC=2;MLEAF=1.00;MQ=43.61;QD=26.24;SOR=0.728	GT:AD:DP:GQ:PL	1/1:0,57:57:99:1524,169,0
3L	19404929	.	C	T	1659.77	.	AC=2;AF=1.00;AN=2;DP=59;ExcessHet=3.0103;FS=0.000;MLEAC=2;MLEAF=1.00;MQ=43.65;QD=28.13;SOR=0.726	GT:AD:DP:GQ:PL	1/1:0,59:59:99:1688,177,0
3L	19405024	.	CTGGTAATTTGAATGTATT	C	2255.73	.	AC=2;AF=1.00;AN=2;DP=49;ExcessHet=3.0103;FS=0.000;MLEAC=2;MLEAF=1.00;MQ=43.26;QD=27.21;SOR=0.693	GT:AD:DP:GQ:PL	1/1:0,48:48:99:2293,154,0
3L	19405044	.	CTTATAG	C	2254.73	.	AC=2;AF=1.00;AN=2;DP=52;ExcessHet=3.0103;FS=0.000;MLEAC=2;MLEAF=1.00;MQ=43.31;QD=26.61;SOR=0.813	GT:AD:DP:GQ:PL	1/1:0,51:51:99:2292,154,0
3L	19405183	.	A	T	1850.77	.	AC=2;AF=1.00;AN=2;DP=67;ExcessHet=3.0103;FS=0.000;MLEAC=2;MLEAF=1.00;MQ=43.74;QD=27.62;SOR=0.917	GT:AD:DP:GQ:PL	1/1:0,67:67:99:1879,201,0
3L	19405259	.	A	C	2171.77	.	AC=2;AF=1.00;AN=2;DP=80;ExcessHet=3.0103;FS=0.000;MLEAC=2;MLEAF=1.00;MQ=43.77;QD=27.15;SOR=0.850	GT:AD:DP:GQ:PL	1/1:0,80:80:99:2200,239,0
3L	19405279	.	C	G	2132.77	.	AC=2;AF=1.00;AN=2;BaseQRankSum=1.782;ClippingRankSum=0.000;DP=81;ExcessHet=3.0103;FS=3.522;MLEAC=2;MLEAF=1.00;MQ=43.79;MQRankSum=-0.289;QD=26.33;ReadPosRankSum=2.210;SOR=0.633	GT:AD:DP:GQ:PL	1/1:1,80:81:99:2161,231,0
3L	19405386	.	C	G	1730.77	.	AC=2;AF=1.00;AN=2;DP=64;ExcessHet=3.0103;FS=0.000;MLEAC=2;MLEAF=1.00;MQ=44.00;QD=27.47;SOR=1.010	GT:AD:DP:GQ:PL	1/1:0,63:63:99:1759,189,0
3L	19405483	.	A	T	1758.77	.	AC=2;AF=1.00;AN=2;DP=64;ExcessHet=3.0103;FS=0.000;MLEAC=2;MLEAF=1.00;MQ=43.94;QD=27.48;SOR=0.966	GT:AD:DP:GQ:PL	1/1:0,64:64:99:1787,192,0
3L	19405596	.	TCAAATTTTCTGCGGCGTTC	T	2802.73	.	AC=2;AF=1.00;AN=2;DP=63;ExcessHet=3.0103;FS=0.000;MLEAC=2;MLEAF=1.00;MQ=44.34;QD=30.59;SOR=0.826	GT:AD:DP:GQ:PL	1/1:0,62:62:99:2840,195,0
3L	19405623	.	A	T	2984.77	.	AC=2;AF=1.00;AN=2;DP=71;ExcessHet=3.0103;FS=0.000;MLEAC=2;MLEAF=1.00;MQ=44.30;QD=28.39;SOR=1.042	GT:AD:DP:GQ:PL	1/1:0,71:71:99:3013,212,0
3L	19405918	.	G	A	3139.77	.	AC=2;AF=1.00;AN=2;DP=70;ExcessHet=3.0103;FS=0.000;MLEAC=2;MLEAF=1.00;MQ=44.00;QD=33.55;SOR=1.244	GT:AD:DP:GQ:PL	1/1:0,70:70:99:3168,220,0
3L	19405925	.	C	T	3218.77	.	AC=2;AF=1.00;AN=2;DP=75;ExcessHet=3.0103;FS=0.000;MLEAC=2;MLEAF=1.00;MQ=43.97;QD=31.65;SOR=1.164	GT:AD:DP:GQ:PL	1/1:0,75:75:99:3247,226,0
3L	19406261	.	C	T	2460.77	.	AC=2;AF=1.00;AN=2;DP=90;ExcessHet=3.0103;FS=0.000;MLEAC=2;MLEAF=1.00;MQ=44.00;QD=27.34;SOR=0.738	GT:AD:DP:GQ:PL	1/1:0,90:90:99:2489,269,0
3L	19406491	.	G	A	2985.77	.	AC=2;AF=1.00;AN=2;DP=70;ExcessHet=3.0103;FS=0.000;MLEAC=2;MLEAF=1.00;MQ=44.00;QD=33.05;SOR=0.750	GT:AD:DP:GQ:PL	1/1:0,70:70:99:3014,213,0
3L	19406511	.	A	G	3038.77	.	AC=2;AF=1.00;AN=2;DP=69;ExcessHet=3.0103;FS=0.000;MLEAC=2;MLEAF=1.00;MQ=43.97;QD=30.33;SOR=0.781	GT:AD:DP:GQ:PL	1/1:0,69:69:99:3067,207,0
3L	19406512	.	A	C	3038.77	.	AC=2;AF=1.00;AN=2;DP=67;ExcessHet=3.0103;FS=0.000;MLEAC=2;MLEAF=1.00;MQ=43.97;QD=32.69;SOR=0.784	GT:AD:DP:GQ:PL	1/1:0,67:67:99:3067,207,0
3L	19406734	.	C	G	1609.77	.	AC=2;AF=1.00;AN=2;DP=62;ExcessHet=3.0103;FS=0.000;MLEAC=2;MLEAF=1.00;MQ=44.00;QD=26.39;SOR=0.941	GT:AD:DP:GQ:PL	1/1:0,61:61:99:1638,181,0
3L	19406748	.	G	T	1669.77	.	AC=2;AF=1.00;AN=2;DP=61;ExcessHet=3.0103;FS=0.000;MLEAC=2;MLEAF=1.00;MQ=44.00;QD=27.83;SOR=0.906	GT:AD:DP:GQ:PL	1/1:0,60:60:99:1698,180,0
3L	19406925	.	T	A	2429.77	.	AC=2;AF=1.00;AN=2;DP=90;ExcessHet=3.0103;FS=0.000;MLEAC=2;MLEAF=1.00;MQ=44.00;QD=27.61;SOR=0.887	GT:AD:DP:GQ:PL	1/1:0,88:88:99:2458,264,0
3L	19407107	.	C	CA	812.73	.	AC=2;AF=1.00;AN=2;BaseQRankSum=-0.966;ClippingRankSum=0.000;DP=51;ExcessHet=3.0103;FS=0.000;MLEAC=2;MLEAF=1.00;MQ=43.38;MQRankSum=-0.311;QD=19.82;ReadPosRankSum=-1.095;SOR=0.586	GT:AD:DP:GQ:PL	1/1:1,40:41:99:850,108,0
3L	19407111	.	C	A	2155.77	.	AC=2;AF=1.00;AN=2;DP=57;ExcessHet=3.0103;FS=0.000;MLEAC=2;MLEAF=1.00;MQ=43.44;QD=33.57;SOR=1.179	GT:AD:DP:GQ:PL	1/1:0,53:53:99:2184,159,0
3L	19407619	.	A	T	1196.77	.	AC=2;AF=1.00;AN=2;DP=49;ExcessHet=3.0103;FS=0.000;MLEAC=2;MLEAF=1.00;MQ=43.44;QD=27.20;SOR=0.693	GT:AD:DP:GQ:PL	1/1:0,44:44:99:1225,132,0
3L	19407789	.	C	CAA	852.73	.	AC=2;AF=1.00;AN=2;BaseQRankSum=0.832;ClippingRankSum=0.000;DP=41;ExcessHet=3.0103;FS=0.000;MLEAC=2;MLEAF=1.00;MQ=44.32;MQRankSum=0.231;QD=26.65;ReadPosRankSum=1.069;SOR=0.321	GT:AD:DP:GQ:PL	1/1:1,31:32:79:890,79,0
3L	19407921	.	CAA	C	1559.73	.	AC=2;AF=1.00;AN=2;DP=56;ExcessHet=3.0103;FS=0.000;MLEAC=2;MLEAF=1.00;MQ=44.09;QD=28.88;SOR=0.693	GT:AD:DP:GQ:PL	1/1:0,54:54:99:1597,162,0
3L	19407966	.	T	C	1162.77	.	AC=2;AF=1.00;AN=2;DP=44;ExcessHet=3.0103;FS=0.000;MLEAC=2;MLEAF=1.00;MQ=43.91;QD=26.43;SOR=0.784	GT:AD:DP:GQ:PL	1/1:0,44:44:99:1191,132,0
3L	19408881	.	G	GT	1108.73	.	AC=2;AF=1.00;AN=2;DP=55;ExcessHet=3.0103;FS=0.000;MLEAC=2;MLEAF=1.00;MQ=43.93;QD=21.74;SOR=1.094	GT:AD:DP:GQ:PL	1/1:0,51:51:99:1146,152,0
3L	19409144	.	C	A	1122.77	.	AC=2;AF=1.00;AN=2;BaseQRankSum=-0.804;ClippingRankSum=0.000;DP=43;ExcessHet=3.0103;FS=4.293;MLEAC=2;MLEAF=1.00;MQ=43.51;MQRankSum=-0.182;QD=26.11;ReadPosRankSum=-0.366;SOR=1.198	GT:AD:DP:GQ:PL	1/1:1,42:43:99:1151,100,0
3L	19409208	.	A	G	814.77	.	AC=2;AF=1.00;AN=2;BaseQRankSum=-1.035;ClippingRankSum=0.000;DP=33;ExcessHet=3.0103;FS=0.000;MLEAC=2;MLEAF=1.00;MQ=43.88;MQRankSum=-0.127;QD=24.69;ReadPosRankSum=0.053;SOR=0.223	GT:AD:DP:GQ:PL	1/1:1,32:33:70:843,70,0
3L	19409226	.	TAATGGGTGGC	T	836.73	.	AC=2;AF=1.00;AN=2;DP=32;ExcessHet=3.0103;FS=0.000;MLEAC=2;MLEAF=1.00;MQ=41.13;QD=30.97;SOR=1.230	GT:AD:DP:GQ:PL	1/1:0,21:21:64:874,64,0
3L	19409525	.	A	T	1774.77	.	AC=2;AF=1.00;AN=2;DP=63;ExcessHet=3.0103;FS=0.000;MLEAC=2;MLEAF=1.00;MQ=43.68;QD=28.17;SOR=0.790	GT:AD:DP:GQ:PL	1/1:0,63:63:99:1803,189,0
3L	19409897	.	TGAATTG	T	3098.73	.	AC=2;AF=1.00;AN=2;DP=70;ExcessHet=3.0103;FS=0.000;MLEAC=2;MLEAF=1.00;MQ=44.00;QD=30.65;SOR=0.750	GT:AD:DP:GQ:PL	1/1:0,70:70:99:3136,211,0
3L	19409905	.	A	G	3107.77	.	AC=2;AF=1.00;AN=2;DP=69;ExcessHet=3.0103;FS=0.000;MLEAC=2;MLEAF=1.00;MQ=44.00;QD=26.92;SOR=0.722	GT:AD:DP:GQ:PL	1/1:0,69:69:99:3136,211,0
3L	19410028	.	C	T	2030.77	.	AC=2;AF=1.00;AN=2;DP=76;ExcessHet=3.0103;FS=0.000;MLEAC=2;MLEAF=1.00;MQ=43.87;QD=26.72;SOR=0.920	GT:AD:DP:GQ:PL	1/1:0,76:76:99:2059,226,0
3L	19410443	.	T	A	1797.77	.	AC=2;AF=1.00;AN=2;DP=64;ExcessHet=3.0103;FS=0.000;MLEAC=2;MLEAF=1.00;MQ=44.00;QD=28.09;SOR=0.822	GT:AD:DP:GQ:PL	1/1:0,64:64:99:1826,192,0
3L	19410562	.	A	T	2970.77	.	AC=2;AF=1.00;AN=2;DP=67;ExcessHet=3.0103;FS=0.000;MLEAC=2;MLEAF=1.00;MQ=43.97;QD=33.23;SOR=0.784	GT:AD:DP:GQ:PL	1/1:0,67:67:99:2999,202,0
3L	19410563	.	G	T	2970.77	.	AC=2;AF=1.00;AN=2;DP=67;ExcessHet=3.0103;FS=0.000;MLEAC=2;MLEAF=1.00;MQ=43.97;QD=31.92;SOR=0.784	GT:AD:DP:GQ:PL	1/1:0,67:67:99:2999,202,0
3L	19410813	.	T	C	2105.77	.	AC=2;AF=1.00;AN=2;DP=77;ExcessHet=3.0103;FS=0.000;MLEAC=2;MLEAF=1.00;MQ=43.96;QD=27.71;SOR=1.432	GT:AD:DP:GQ:PL	1/1:0,76:76:99:2134,228,0
3L	19410978	.	T	A	2056.77	.	AC=2;AF=1.00;AN=2;BaseQRankSum=-0.957;ClippingRankSum=0.000;DP=74;ExcessHet=3.0103;FS=3.507;MLEAC=2;MLEAF=1.00;MQ=44.00;MQRankSum=0.000;QD=27.79;ReadPosRankSum=1.295;SOR=0.626	GT:AD:DP:GQ:PL	1/1:1,73:74:99:2085,193,0
3L	19411153	.	GATGGGCAAAT	G	2615.73	.	AC=2;AF=1.00;AN=2;DP=60;ExcessHet=3.0103;FS=0.000;MLEAC=2;MLEAF=1.00;MQ=43.93;QD=26.73;SOR=0.726	GT:AD:DP:GQ:PL	1/1:0,59:59:99:2653,178,0
3L	19411486	.	C	T	2054.77	.	AC=2;AF=1.00;AN=2;DP=75;ExcessHet=3.0103;FS=0.000;MLEAC=2;MLEAF=1.00;MQ=43.95;QD=28.15;SOR=0.898	GT:AD:DP:GQ:PL	1/1:0,73:73:99:2083,219,0
3L	19411817	.	A	T	1428.77	.	AC=2;AF=1.00;AN=2;BaseQRankSum=1.769;ClippingRankSum=0.000;DP=53;ExcessHet=3.0103;FS=0.000;MLEAC=2;MLEAF=1.00;MQ=43.96;MQRankSum=0.000;QD=26.96;ReadPosRankSum=-0.576;SOR=0.223	GT:AD:DP:GQ:PL	1/1:1,52:53:99:1457,149,0
3L	19411903	.	G	A	1794.77	.	AC=2;AF=1.00;AN=2;DP=64;ExcessHet=3.0103;FS=0.000;MLEAC=2;MLEAF=1.00;MQ=43.97;QD=28.04;SOR=0.756	GT:AD:DP:GQ:PL	1/1:0,64:64:99:1823,192,0
3L	19411978	.	T	C	1616.77	.	AC=2;AF=1.00;AN=2;DP=59;ExcessHet=3.0103;FS=0.000;MLEAC=2;MLEAF=1.00;MQ=44.00;QD=27.40;SOR=1.034	GT:AD:DP:GQ:PL	1/1:0,59:59:99:1645,176,0
3L	19412083	.	G	A	1294.77	.	AC=2;AF=1.00;AN=2;DP=47;ExcessHet=3.0103;FS=0.000;MLEAC=2;MLEAF=1.00;MQ=44.00;QD=27.55;SOR=0.919	GT:AD:DP:GQ:PL	1/1:0,47:47:99:1323,141,0
3L	19412420	.	A	G	2913.77	.	AC=2;AF=1.00;AN=2;DP=66;ExcessHet=3.0103;FS=0.000;MLEAC=2;MLEAF=1.00;MQ=43.78;QD=31.42;SOR=0.693	GT:AD:DP:GQ:PL	1/1:0,66:66:99:2942,202,0
3L	19412424	.	A	T	3057.77	.	AC=2;AF=1.00;AN=2;DP=69;ExcessHet=3.0103;FS=0.000;MLEAC=2;MLEAF=1.00;MQ=43.79;QD=30.82;SOR=0.781	GT:AD:DP:GQ:PL	1/1:0,69:69:99:3086,214,0
3L	19413173	.	CTGTGTGTG	C	1828.73	.	AC=2;AF=1.00;AN=2;DP=48;ExcessHet=3.0103;FS=0.000;MLEAC=2;MLEAF=1.00;MQ=42.85;QD=31.92;SOR=0.941	GT:AD:DP:GQ:PL	1/1:0,43:43:99:1866,129,0
3L	19413299	.	C	T	1271.77	.	AC=2;AF=1.00;AN=2;DP=47;ExcessHet=3.0103;FS=0.000;MLEAC=2;MLEAF=1.00;MQ=43.40;QD=27.65;SOR=1.085	GT:AD:DP:GQ:PL	1/1:0,46:46:99:1300,137,0
3L	19413767	.	C	CCACAAA	2602.73	.	AC=2;AF=1.00;AN=2;DP=59;ExcessHet=3.0103;FS=0.000;MLEAC=2;MLEAF=1.00;MQ=43.80;QD=29.17;SOR=0.841	GT:AD:DP:GQ:PL	1/1:0,56:56:99:2640,177,0
3L	19413985	.	T	G	1584.77	.	AC=2;AF=1.00;AN=2;DP=60;ExcessHet=3.0103;FS=0.000;MLEAC=2;MLEAF=1.00;MQ=43.87;QD=26.41;SOR=0.831	GT:AD:DP:GQ:PL	1/1:0,60:60:99:1613,179,0
3L	19414106	.	G	A	2666.77	.	AC=2;AF=1.00;AN=2;DP=64;ExcessHet=3.0103;FS=0.000;MLEAC=2;MLEAF=1.00;MQ=43.53;QD=28.79;SOR=0.933	GT:AD:DP:GQ:PL	1/1:0,63:63:99:2695,196,0
3L	19414126	.	T	G	2415.77	.	AC=2;AF=1.00;AN=2;DP=57;ExcessHet=3.0103;FS=0.000;MLEAC=2;MLEAF=1.00;MQ=43.47;QD=30.05;SOR=0.841	GT:AD:DP:GQ:PL	1/1:0,56:56:99:2444,172,0
3L	19414153	.	C	T	1707.77	.	AC=2;AF=1.00;AN=2;DP=62;ExcessHet=3.0103;FS=0.000;MLEAC=2;MLEAF=1.00;MQ=43.54;QD=28.00;SOR=0.793	GT:AD:DP:GQ:PL	1/1:0,61:61:99:1736,183,0
3L	19414379	.	A	C	1217.77	.	AC=2;AF=1.00;AN=2;DP=44;ExcessHet=3.0103;FS=0.000;MLEAC=2;MLEAF=1.00;MQ=44.00;QD=27.68;SOR=1.105	GT:AD:DP:GQ:PL	1/1:0,44:44:99:1246,132,0
3L	19414438	.	A	T	1449.77	.	AC=2;AF=1.00;AN=2;DP=53;ExcessHet=3.0103;FS=0.000;MLEAC=2;MLEAF=1.00;MQ=44.00;QD=27.35;SOR=1.524	GT:AD:DP:GQ:PL	1/1:0,53:53:99:1478,159,0
3L	19414528	.	T	C	1657.77	.	AC=2;AF=1.00;AN=2;DP=61;ExcessHet=3.0103;FS=0.000;MLEAC=2;MLEAF=1.00;MQ=44.00;QD=27.18;SOR=1.392	GT:AD:DP:GQ:PL	1/1:0,61:61:99:1686,182,0
3L	19414598	.	G	A	1929.77	.	AC=2;AF=1.00;AN=2;DP=71;ExcessHet=3.0103;FS=0.000;MLEAC=2;MLEAF=1.00;MQ=44.00;QD=27.18;SOR=0.840	GT:AD:DP:GQ:PL	1/1:0,71:71:99:1958,212,0
3L	19414634	.	C	T	1928.77	.	AC=2;AF=1.00;AN=2;DP=71;ExcessHet=3.0103;FS=0.000;MLEAC=2;MLEAF=1.00;MQ=44.00;QD=27.17;SOR=0.971	GT:AD:DP:GQ:PL	1/1:0,71:71:99:1957,213,0
3L	19415272	.	A	T	1572.77	.	AC=2;AF=1.00;AN=2;DP=57;ExcessHet=3.0103;FS=0.000;MLEAC=2;MLEAF=1.00;MQ=44.00;QD=27.59;SOR=0.960	GT:AD:DP:GQ:PL	1/1:0,57:57:99:1601,170,0
3L	19415492	.	A	G	1545.77	.	AC=2;AF=1.00;AN=2;DP=56;ExcessHet=3.0103;FS=0.000;MLEAC=2;MLEAF=1.00;MQ=43.46;QD=27.60;SOR=0.841	GT:AD:DP:GQ:PL	1/1:0,56:56:99:1574,168,0
3L	19415577	.	C	G	916.77	.	AC=2;AF=1.00;AN=2;DP=34;ExcessHet=3.0103;FS=0.000;MLEAC=2;MLEAF=1.00;MQ=44.00;QD=26.96;SOR=2.584	GT:AD:DP:GQ:PL	1/1:0,34:34:99:945,102,0
3L	19415618	.	G	GT	884.73	.	AC=2;AF=1.00;AN=2;DP=42;ExcessHet=3.0103;FS=0.000;MLEAC=2;MLEAF=1.00;MQ=44.00;QD=22.12;SOR=1.445	GT:AD:DP:GQ:PL	1/1:0,40:40:99:922,119,0
3L	19415765	.	C	G	1322.77	.	AC=2;AF=1.00;AN=2;DP=49;ExcessHet=3.0103;FS=0.000;MLEAC=2;MLEAF=1.00;MQ=43.96;QD=27.00;SOR=0.818	GT:AD:DP:GQ:PL	1/1:0,49:49:99:1351,146,0
3L	19415988	.	G	A	2870.77	.	AC=2;AF=1.00;AN=2;DP=65;ExcessHet=3.0103;FS=0.000;MLEAC=2;MLEAF=1.00;MQ=43.87;QD=30.52;SOR=0.854	GT:AD:DP:GQ:PL	1/1:0,65:65:99:2899,196,0
3L	19415993	.	T	C	2835.77	.	AC=2;AF=1.00;AN=2;DP=63;ExcessHet=3.0103;FS=0.000;MLEAC=2;MLEAF=1.00;MQ=43.89;QD=32.47;SOR=0.790	GT:AD:DP:GQ:PL	1/1:0,63:63:99:2864,193,0
3L	19416013	.	T	C	2516.77	.	AC=2;AF=1.00;AN=2;DP=57;ExcessHet=3.0103;FS=0.000;MLEAC=2;MLEAF=1.00;MQ=43.88;QD=28.03;SOR=0.800	GT:AD:DP:GQ:PL	1/1:0,57:57:99:2545,178,0
3L	19416120	.	T	G	2909.77	.	AC=2;AF=1.00;AN=2;DP=65;ExcessHet=3.0103;FS=0.000;MLEAC=2;MLEAF=1.00;MQ=44.00;QD=31.04;SOR=1.249	GT:AD:DP:GQ:PL	1/1:0,65:65:99:2938,202,0
3L	19416125	.	T	C	2909.77	.	AC=2;AF=1.00;AN=2;DP=66;ExcessHet=3.0103;FS=0.000;MLEAC=2;MLEAF=1.00;MQ=44.00;QD=37.34;SOR=1.196	GT:AD:DP:GQ:PL	1/1:0,66:66:99:2938,202,0
3L	19416533	.	G	A	1838.77	.	AC=2;AF=1.00;AN=2;DP=66;ExcessHet=3.0103;FS=0.000;MLEAC=2;MLEAF=1.00;MQ=43.97;QD=27.86;SOR=0.754	GT:AD:DP:GQ:PL	1/1:0,66:66:99:1867,198,0
3L	19416701	.	C	T	1860.77	.	AC=2;AF=1.00;AN=2;BaseQRankSum=-1.625;ClippingRankSum=0.000;DP=71;ExcessHet=3.0103;FS=0.000;MLEAC=2;MLEAF=1.00;MQ=44.00;MQRankSum=0.000;QD=26.21;ReadPosRankSum=2.235;SOR=0.246	GT:AD:DP:GQ:PL	1/1:1,70:71:99:1889,182,0
3L	19416713	.	G	C	1819.77	.	AC=2;AF=1.00;AN=2;DP=67;ExcessHet=3.0103;FS=0.000;MLEAC=2;MLEAF=1.00;MQ=44.00;QD=27.57;SOR=0.754	GT:AD:DP:GQ:PL	1/1:0,66:66:99:1848,198,0
3L	19417032	.	G	A	1815.77	.	AC=2;AF=1.00;AN=2;DP=67;ExcessHet=3.0103;FS=0.000;MLEAC=2;MLEAF=1.00;MQ=43.97;QD=27.51;SOR=0.886	GT:AD:DP:GQ:PL	1/1:0,66:66:99:1844,198,0
3L	19417292	.	G	GA	1791.73	.	AC=2;AF=1.00;AN=2;DP=85;ExcessHet=3.0103;FS=0.000;MLEAC=2;MLEAF=1.00;MQ=43.95;QD=22.12;SOR=0.768	GT:AD:DP:GQ:PL	1/1:0,81:81:99:1829,241,0
3L	19417709	.	C	T	3229.77	.	AC=2;AF=1.00;AN=2;DP=72;ExcessHet=3.0103;FS=0.000;MLEAC=2;MLEAF=1.00;MQ=43.95;QD=32.21;SOR=0.749	GT:AD:DP:GQ:PL	1/1:0,72:72:99:3258,226,0
3L	19417722	.	A	T	3250.77	.	AC=2;AF=1.00;AN=2;DP=71;ExcessHet=3.0103;FS=0.000;MLEAC=2;MLEAF=1.00;MQ=43.94;QD=27.08;SOR=0.779	GT:AD:DP:GQ:PL	1/1:0,71:71:99:3279,223,0
3L	19417726	.	G	T	3153.77	.	AC=2;AF=1.00;AN=2;DP=68;ExcessHet=3.0103;FS=0.000;MLEAC=2;MLEAF=1.00;MQ=43.94;QD=28.01;SOR=0.752	GT:AD:DP:GQ:PL	1/1:0,68:68:99:3182,214,0
3L	19417756	.	A	C	1660.77	.	AC=2;AF=1.00;AN=2;BaseQRankSum=-0.383;ClippingRankSum=0.000;DP=66;ExcessHet=3.0103;FS=0.000;MLEAC=2;MLEAF=1.00;MQ=43.94;MQRankSum=-0.090;QD=25.95;ReadPosRankSum=-0.603;SOR=0.446	GT:AD:DP:GQ:PL	1/1:1,63:64:99:1689,162,0
3L	19417883	.	CTGGGTG	C	2662.73	.	AC=2;AF=1.00;AN=2;DP=66;ExcessHet=3.0103;FS=0.000;MLEAC=2;MLEAF=1.00;MQ=43.97;QD=29.27;SOR=0.865	GT:AD:DP:GQ:PL	1/1:0,61:61:99:2700,184,0
3L	19418026	.	T	C	1448.77	.	AC=2;AF=1.00;AN=2;DP=58;ExcessHet=3.0103;FS=0.000;MLEAC=2;MLEAF=1.00;MQ=43.92;QD=26.83;SOR=1.329	GT:AD:DP:GQ:PL	1/1:0,54:54:99:1477,161,0
3L	19418280	.	G	T	1969.77	.	AC=2;AF=1.00;AN=2;DP=70;ExcessHet=3.0103;FS=0.000;MLEAC=2;MLEAF=1.00;MQ=43.94;QD=28.14;SOR=1.329	GT:AD:DP:GQ:PL	1/1:0,70:70:99:1998,210,0
3L	19418349	.	T	A	1716.77	.	AC=2;AF=1.00;AN=2;DP=64;ExcessHet=3.0103;FS=0.000;MLEAC=2;MLEAF=1.00;MQ=43.97;QD=26.82;SOR=1.214	GT:AD:DP:GQ:PL	1/1:0,64:64:99:1745,191,0
3L	19418424	.	A	T	3170.77	.	AC=2;AF=1.00;AN=2;DP=71;ExcessHet=3.0103;FS=0.000;MLEAC=2;MLEAF=1.00;MQ=44.00;QD=31.18;SOR=0.904	GT:AD:DP:GQ:PL	1/1:0,71:71:99:3199,220,0
3L	19418430	.	T	C	3194.77	.	AC=2;AF=1.00;AN=2;DP=73;ExcessHet=3.0103;FS=0.000;MLEAC=2;MLEAF=1.00;MQ=44.00;QD=31.46;SOR=1.032	GT:AD:DP:GQ:PL	1/1:0,73:73:99:3223,222,0
3L	19419154	.	A	T	1852.77	.	AC=2;AF=1.00;AN=2;DP=67;ExcessHet=3.0103;FS=0.000;MLEAC=2;MLEAF=1.00;MQ=43.97;QD=27.65;SOR=1.230	GT:AD:DP:GQ:PL	1/1:0,67:67:99:1881,201,0
3L	19419190	.	C	T	2173.77	.	AC=2;AF=1.00;AN=2;DP=79;ExcessHet=3.0103;FS=0.000;MLEAC=2;MLEAF=1.00;MQ=43.98;QD=27.52;SOR=1.003	GT:AD:DP:GQ:PL	1/1:0,79:79:99:2202,236,0
3L	19419420	.	G	A	1874.77	.	AC=2;AF=1.00;AN=2;DP=63;ExcessHet=3.0103;FS=0.000;MLEAC=2;MLEAF=1.00;MQ=44.08;QD=30.24;SOR=0.693	GT:AD:DP:GQ:PL	1/1:0,62:62:99:1903,186,0
3L	19419556	.	GC	G	2003.73	.	AC=2;AF=1.00;AN=2;DP=65;ExcessHet=3.0103;FS=0.000;MLEAC=2;MLEAF=1.00;MQ=44.11;QD=30.83;SOR=1.000	GT:AD:DP:GQ:PL	1/1:0,65:65:99:2041,196,0
3L	19419976	.	A	G	1648.77	.	AC=2;AF=1.00;AN=2;BaseQRankSum=0.491;ClippingRankSum=0.000;DP=63;ExcessHet=3.0103;FS=0.000;MLEAC=2;MLEAF=1.00;MQ=44.00;MQRankSum=0.000;QD=26.59;ReadPosRankSum=-0.640;SOR=0.236	GT:AD:DP:GQ:PL	1/1:1,61:62:99:1677,158,0
3L	19420644	.	C	A	1358.77	.	AC=2;AF=1.00;AN=2;DP=48;ExcessHet=3.0103;FS=0.000;MLEAC=2;MLEAF=1.00;MQ=43.96;QD=28.31;SOR=1.179	GT:AD:DP:GQ:PL	1/1:0,48:48:99:1387,144,0
3L	19420695	.	G	A	1409.77	.	AC=2;AF=1.00;AN=2;DP=52;ExcessHet=3.0103;FS=0.000;MLEAC=2;MLEAF=1.00;MQ=43.92;QD=27.11;SOR=1.036	GT:AD:DP:GQ:PL	1/1:0,52:52:99:1438,156,0
3L	19421278	.	A	G	1871.77	.	AC=2;AF=1.00;AN=2;DP=70;ExcessHet=3.0103;FS=0.000;MLEAC=2;MLEAF=1.00;MQ=44.00;QD=27.13;SOR=1.054	GT:AD:DP:GQ:PL	1/1:0,69:69:99:1900,207,0
3L	19421289	.	T	A	1987.77	.	AC=2;AF=1.00;AN=2;DP=73;ExcessHet=3.0103;FS=0.000;MLEAC=2;MLEAF=1.00;MQ=44.00;QD=27.61;SOR=0.934	GT:AD:DP:GQ:PL	1/1:0,72:72:99:2016,215,0
3L	19421301	.	G	A	2087.77	.	AC=2;AF=1.00;AN=2;DP=77;ExcessHet=3.0103;FS=0.000;MLEAC=2;MLEAF=1.00;MQ=44.00;QD=27.47;SOR=0.746	GT:AD:DP:GQ:PL	1/1:0,76:76:99:2116,228,0
3L	19421415	.	C	T	1782.77	.	AC=2;AF=1.00;AN=2;DP=64;ExcessHet=3.0103;FS=0.000;MLEAC=2;MLEAF=1.00;MQ=43.97;QD=28.30;SOR=1.179	GT:AD:DP:GQ:PL	1/1:0,63:63:99:1811,189,0
3L	19421694	.	T	G	1412.77	.	AC=2;AF=1.00;AN=2;DP=52;ExcessHet=3.0103;FS=0.000;MLEAC=2;MLEAF=1.00;MQ=44.00;QD=27.17;SOR=0.853	GT:AD:DP:GQ:PL	1/1:0,52:52:99:1441,156,0
3L	19421910	.	G	C	1393.77	.	AC=2;AF=1.00;AN=2;BaseQRankSum=1.760;ClippingRankSum=0.000;DP=51;ExcessHet=3.0103;FS=0.000;MLEAC=2;MLEAF=1.00;MQ=43.93;MQRankSum=0.000;QD=27.33;ReadPosRankSum=-0.503;SOR=0.293	GT:AD:DP:GQ:PL	1/1:1,50:51:99:1422,143,0
3L	19422064	.	G	T	1772.77	.	AC=2;AF=1.00;AN=2;BaseQRankSum=-0.109;ClippingRankSum=0.000;DP=66;ExcessHet=3.0103;FS=0.000;MLEAC=2;MLEAF=1.00;MQ=44.00;MQRankSum=0.000;QD=26.86;ReadPosRankSum=1.501;SOR=0.271	GT:AD:DP:GQ:PL	1/1:1,65:66:99:1801,169,0
3L	19422214	.	A	G	1225.77	.	AC=2;AF=1.00;AN=2;DP=45;ExcessHet=3.0103;FS=0.000;MLEAC=2;MLEAF=1.00;MQ=43.84;QD=27.86;SOR=1.230	GT:AD:DP:GQ:PL	1/1:0,44:44:99:1254,132,0
3L	19422295	.	G	A	2594.77	.	AC=2;AF=1.00;AN=2;DP=67;ExcessHet=3.0103;FS=0.000;MLEAC=2;MLEAF=1.00;MQ=43.07;QD=33.04;SOR=1.107	GT:AD:DP:GQ:PL	1/1:0,61:61:99:2623,183,0
3L	19422315	.	T	A	2563.77	.	AC=2;AF=1.00;AN=2;DP=64;ExcessHet=3.0103;FS=0.000;MLEAC=2;MLEAF=1.00;MQ=42.90;QD=33.00;SOR=1.179	GT:AD:DP:GQ:PL	1/1:0,58:58:99:2592,180,0
3L	19422389	.	GAT	G	1000.73	.	AC=2;AF=1.00;AN=2;BaseQRankSum=-0.049;ClippingRankSum=0.000;DP=45;ExcessHet=3.0103;FS=3.641;MLEAC=2;MLEAF=1.00;MQ=41.63;MQRankSum=1.454;QD=27.05;ReadPosRankSum=-1.312;SOR=0.761	GT:AD:DP:GQ:PL	1/1:1,36:37:80:1038,80,0
3L	19422422	.	T	A	948.77	.	AC=2;AF=1.00;AN=2;DP=39;ExcessHet=3.0103;FS=0.000;MLEAC=2;MLEAF=1.00;MQ=41.02;QD=27.11;SOR=1.148	GT:AD:DP:GQ:PL	1/1:0,35:35:99:977,104,0
3L	19422481	.	C	T	1026.77	.	AC=2;AF=1.00;AN=2;DP=38;ExcessHet=3.0103;FS=0.000;MLEAC=2;MLEAF=1.00;MQ=39.36;QD=27.75;SOR=2.774	GT:AD:DP:GQ:PL	1/1:0,37:37:99:1055,111,0
3L	19422524	.	T	C	763.77	.	AC=2;AF=1.00;AN=2;DP=29;ExcessHet=3.0103;FS=0.000;MLEAC=2;MLEAF=1.00;MQ=39.29;QD=26.34;SOR=3.334	GT:AD:DP:GQ:PL	1/1:0,29:29:87:792,87,0
3L	19422576	.	C	CACAAACCGCAAAAAAATCACACGACCAAACCTTTG	952.94	.	AC=1;AF=0.500;AN=2;DP=26;ExcessHet=3.0103;FS=0.000;MLEAC=1;MLEAF=0.500;MQ=38.81;QD=34.58;SOR=6.439	GT:AD:DP:GQ:PL	0/1:0,24:24:13:990,0,13
3L	19422580	.	A	AATGTGTTAATGTTTTTACACATTTGTATTAGTCTTGTAAATTTCTATCGATTTCTACCCCCC	586.73	.	AC=1;AF=0.500;AN=2;BaseQRankSum=0.155;ClippingRankSum=0.000;DP=17;ExcessHet=3.0103;FS=0.000;MLEAC=1;MLEAF=0.500;MQ=38.29;MQRankSum=-2.246;QD=34.51;ReadPosRankSum=-3.867;SOR=3.383	GT:AD:DP:GQ:PL	0/1:2,15:17:39:624,0,39
3L	19422614	.	T	C	105.90	.	AC=2;AF=1.00;AN=2;DP=5;ExcessHet=3.0103;FS=0.000;MLEAC=2;MLEAF=1.00;MQ=32.23;QD=21.18;SOR=1.022	GT:AD:DP:GQ:PL	1/1:0,5:5:15:134,15,0
3L	19422761	.	C	A	748.77	.	AC=2;AF=1.00;AN=2;DP=32;ExcessHet=3.0103;FS=0.000;MLEAC=2;MLEAF=1.00;MQ=29.69;QD=25.82;SOR=2.910	GT:AD:DP:GQ:PL	1/1:0,29:29:87:777,87,0
3L	19422980	.	A	T	2031.77	.	AC=2;AF=1.00;AN=2;DP=47;ExcessHet=3.0103;FS=0.000;MLEAC=2;MLEAF=1.00;MQ=27.27;QD=25.43;SOR=0.919	GT:AD:DP:GQ:PL	1/1:0,47:47:99:2060,144,0
3L	19422993	.	T	C	2208.77	.	AC=2;AF=1.00;AN=2;DP=48;ExcessHet=3.0103;FS=0.000;MLEAC=2;MLEAF=1.00;MQ=27.25;QD=30.56;SOR=0.693	GT:AD:DP:GQ:PL	1/1:0,48:48:99:2237,153,0
3L	19422995	.	A	G	2182.77	.	AC=2;AF=1.00;AN=2;DP=49;ExcessHet=3.0103;FS=0.000;MLEAC=2;MLEAF=1.00;MQ=27.07;QD=29.33;SOR=0.733	GT:AD:DP:GQ:PL	1/1:0,49:49:99:2211,150,0
3L	19423159	.	A	G	1137.77	.	AC=2;AF=1.00;AN=2;DP=43;ExcessHet=3.0103;FS=0.000;MLEAC=2;MLEAF=1.00;MQ=31.19;QD=27.09;SOR=0.892	GT:AD:DP:GQ:PL	1/1:0,42:42:99:1166,126,0
3L	19423239	.	A	G	1520.77	.	AC=2;AF=1.00;AN=2;DP=34;ExcessHet=3.0103;FS=0.000;MLEAC=2;MLEAF=1.00;MQ=29.25;QD=29.82;SOR=2.584	GT:AD:DP:GQ:PL	1/1:0,34:34:99:1549,105,0
3L	19423240	.	G	C	1520.77	.	AC=2;AF=1.00;AN=2;DP=35;ExcessHet=3.0103;FS=0.000;MLEAC=2;MLEAF=1.00;MQ=29.50;QD=30.47;SOR=2.649	GT:AD:DP:GQ:PL	1/1:0,35:35:99:1549,105,0
3L	19423247	.	A	AGG	1509.73	.	AC=2;AF=1.00;AN=2;DP=33;ExcessHet=3.0103;FS=0.000;MLEAC=2;MLEAF=1.00;MQ=29.75;QD=29.12;SOR=2.833	GT:AD:DP:GQ:PL	1/1:0,33:33:99:1547,105,0
3L	19423248	.	A	AGAGTAAC	1490.73	.	AC=2;AF=1.00;AN=2;DP=32;ExcessHet=3.0103;FS=0.000;MLEAC=2;MLEAF=1.00;MQ=29.46;QD=27.83;SOR=2.765	GT:AD:DP:GQ:PL	1/1:0,32:32:99:1528,102,0
3L	19423267	.	C	T	1209.77	.	AC=2;AF=1.00;AN=2;DP=27;ExcessHet=3.0103;FS=0.000;MLEAC=2;MLEAF=1.00;MQ=29.85;QD=27.70;SOR=2.753	GT:AD:DP:GQ:PL	1/1:0,27:27:84:1238,84,0
3L	19423456	.	A	T	136.77	.	AC=1;AF=0.500;AN=2;BaseQRankSum=-1.221;ClippingRankSum=0.000;DP=9;ExcessHet=3.0103;FS=0.000;MLEAC=1;MLEAF=0.500;MQ=28.56;MQRankSum=-1.480;QD=15.20;ReadPosRankSum=1.383;SOR=2.093	GT:AD:DP:GQ:PL	0/1:2,7:9:63:165,0,63
3L	19423468	.	G	A	37.77	.	AC=1;AF=0.500;AN=2;BaseQRankSum=-0.366;ClippingRankSum=0.000;DP=8;ExcessHet=3.0103;FS=0.000;MLEAC=1;MLEAF=0.500;MQ=28.98;MQRankSum=1.345;QD=4.72;ReadPosRankSum=-0.619;SOR=0.169	GT:AD:DP:GQ:PL	0/1:6,2:8:66:66,0,246
3L	19423487	.	C	T	46.77	.	AC=1;AF=0.500;AN=2;BaseQRankSum=-0.524;ClippingRankSum=0.000;DP=5;ExcessHet=3.0103;FS=0.000;MLEAC=1;MLEAF=0.500;MQ=32.28;MQRankSum=0.674;QD=9.35;ReadPosRankSum=1.645;SOR=0.446	GT:AD:DP:GQ:PL	0/1:3,2:5:75:75,0,120
3L	19423494	.	T	C	227.84	.	AC=2;AF=1.00;AN=2;DP=6;ExcessHet=3.0103;FS=0.000;MLEAC=2;MLEAF=1.00;MQ=31.61;QD=26.47;SOR=3.912	GT:AD:DP:GQ:PL	1/1:0,6:6:18:256,18,0
3L	19423501	.	C	T	88.77	.	AC=1;AF=0.500;AN=2;BaseQRankSum=0.063;ClippingRankSum=0.000;DP=6;ExcessHet=3.0103;FS=0.000;MLEAC=1;MLEAF=0.500;MQ=31.61;MQRankSum=-0.598;QD=14.79;ReadPosRankSum=-0.598;SOR=0.693	GT:AD:DP:GQ:PL	0/1:3,3:6:98:117,0,98
3L	19423576	.	A	C	94.77	.	AC=1;AF=0.500;AN=2;BaseQRankSum=0.674;ClippingRankSum=0.000;DP=4;ExcessHet=3.0103;FS=0.000;MLEAC=1;MLEAF=0.500;MQ=30.89;MQRankSum=1.150;QD=23.69;ReadPosRankSum=-1.150;SOR=1.609	GT:AD:DP:GQ:PL	0/1:1,3:4:33:123,0,33
3L	19423581	.	A	C	94.77	.	AC=1;AF=0.500;AN=2;BaseQRankSum=0.674;ClippingRankSum=0.000;DP=4;ExcessHet=3.0103;FS=0.000;MLEAC=1;MLEAF=0.500;MQ=30.89;MQRankSum=1.150;QD=23.69;ReadPosRankSum=-1.150;SOR=1.609	GT:AD:DP:GQ:PL	0/1:1,3:4:33:123,0,33
3L	19423583	.	AATGGTAG	A	85.73	.	AC=1;AF=0.500;AN=2;BaseQRankSum=0.319;ClippingRankSum=0.000;DP=4;ExcessHet=3.0103;FS=0.000;MLEAC=1;MLEAF=0.500;MQ=30.89;MQRankSum=1.150;QD=21.43;ReadPosRankSum=-1.150;SOR=1.609	GT:AD:DP:GQ:PL	0/1:1,3:4:33:123,0,33
3L	19423874	.	G	A	62.74	.	AC=2;AF=1.00;AN=2;DP=2;ExcessHet=3.0103;FS=0.000;MLEAC=2;MLEAF=1.00;MQ=41.00;QD=31.37;SOR=2.303	GT:AD:DP:GQ:PL	1/1:0,2:2:6:90,6,0
3L	19423883	.	T	G	62.74	.	AC=2;AF=1.00;AN=2;DP=2;ExcessHet=3.0103;FS=0.000;MLEAC=2;MLEAF=1.00;MQ=41.00;QD=31.37;SOR=2.303	GT:AD:DP:GQ:PL	1/1:0,2:2:6:90,6,0
3L	19424021	.	A	T	166.77	.	AC=1;AF=0.500;AN=2;BaseQRankSum=0.210;ClippingRankSum=0.000;DP=6;ExcessHet=3.0103;FS=0.000;MLEAC=1;MLEAF=0.500;MQ=40.46;MQRankSum=-0.431;QD=27.79;ReadPosRankSum=-0.210;SOR=0.368	GT:AD:DP:GQ:PL	0/1:1,5:6:61:195,0,61
3L	19424023	.	C	T	166.77	.	AC=1;AF=0.500;AN=2;BaseQRankSum=-0.431;ClippingRankSum=0.000;DP=7;ExcessHet=3.0103;FS=2.808;MLEAC=1;MLEAF=0.500;MQ=38.29;MQRankSum=0.712;QD=23.82;ReadPosRankSum=0.967;SOR=0.180	GT:AD:DP:GQ:PL	0/1:2,5:7:61:195,0,61
3L	19424185	.	G	A	86.77	.	AC=1;AF=0.500;AN=2;BaseQRankSum=0.319;ClippingRankSum=0.000;DP=4;ExcessHet=3.0103;FS=0.000;MLEAC=1;MLEAF=0.500;MQ=43.27;MQRankSum=-0.319;QD=21.69;ReadPosRankSum=1.150;SOR=0.446	GT:AD:DP:GQ:PL	0/1:1,3:4:33:115,0,33
3L	19424190	.	A	G	86.77	.	AC=1;AF=0.500;AN=2;BaseQRankSum=-1.150;ClippingRankSum=0.000;DP=4;ExcessHet=3.0103;FS=0.000;MLEAC=1;MLEAF=0.500;MQ=43.27;MQRankSum=-0.319;QD=21.69;ReadPosRankSum=1.150;SOR=0.446	GT:AD:DP:GQ:PL	0/1:1,3:4:33:115,0,33
3L	19424204	.	C	T	59.28	.	AC=2;AF=1.00;AN=2;DP=3;ExcessHet=3.0103;FS=0.000;MLEAC=2;MLEAF=1.00;MQ=43.02;QD=19.76;SOR=1.179	GT:AD:DP:GQ:PL	1/1:0,3:3:9:87,9,0
3L	19424258	.	C	A	235.84	.	AC=2;AF=1.00;AN=2;DP=5;ExcessHet=3.0103;FS=0.000;MLEAC=2;MLEAF=1.00;MQ=35.68;QD=34.33;SOR=1.022	GT:AD:DP:GQ:PL	1/1:0,5:5:18:264,18,0
3L	19424265	.	A	AGTCG	37.73	.	AC=1;AF=0.500;AN=2;BaseQRankSum=-0.674;ClippingRankSum=0.000;DP=5;ExcessHet=3.0103;FS=10.000;MLEAC=1;MLEAF=0.500;MQ=34.05;MQRankSum=1.645;QD=7.55;ReadPosRankSum=1.036;SOR=2.204	GT:AD:DP:GQ:PL	0/1:3,2:5:75:75,0,120
3L	19424266	.	A	G	172.73	.	AC=2;AF=1.00;AN=2;DP=5;ExcessHet=3.0103;FS=0.000;MLEAC=1;MLEAF=0.500;MQ=34.05;QD=30.67;SOR=2.833	GT:AD:DP:GQ:PL	1/1:0,3:3:9:135,9,0
3L	19424267	.	T	TC	124.73	.	AC=1;AF=0.500;AN=2;BaseQRankSum=-1.282;ClippingRankSum=0.000;DP=5;ExcessHet=3.0103;FS=10.000;MLEAC=1;MLEAF=0.500;MQ=34.05;MQRankSum=-1.645;QD=24.95;ReadPosRankSum=-1.036;SOR=2.780	GT:AD:DP:GQ:PL	0/1:2,3:5:72:162,0,72
3L	19424268	.	GCA	G	31.73	.	AC=1;AF=0.500;AN=2;BaseQRankSum=0.431;ClippingRankSum=0.000;DP=7;ExcessHet=3.0103;FS=8.451;MLEAC=1;MLEAF=0.500;MQ=34.55;MQRankSum=1.068;QD=4.53;ReadPosRankSum=1.036;SOR=2.215	GT:AD:DP:GQ:PL	0/1:5,2:7:69:69,0,204
3L	19424269	.	C	A	175.77	.	AC=1;AF=0.500;AN=2;BaseQRankSum=1.282;ClippingRankSum=0.000;DP=6;ExcessHet=3.0103;FS=11.761;MLEAC=1;MLEAF=0.500;MQ=32.72;MQRankSum=-1.834;QD=29.29;ReadPosRankSum=-1.282;SOR=3.223	GT:AD:DP:GQ:PL	0/1:2,4:6:69:204,0,69
3L	19424274	.	G	A	256.73	.	AC=2;AF=1.00;AN=2;DP=7;ExcessHet=3.0103;FS=0.000;MLEAC=1;MLEAF=0.500;MQ=34.55;QD=35.24;SOR=1.981	GT:AD:DP:GQ:PL	1/1:0,5:5:15:225,15,0
3L	19424279	.	G	A	357.73	.	AC=2;AF=1.00;AN=2;DP=8;ExcessHet=3.0103;FS=0.000;MLEAC=1;MLEAF=0.500;MQ=34.87;QD=31.66;SOR=2.303	GT:AD:DP:GQ:PL	1/1:0,6:6:27:338,27,0
3L	19424286	.	G	A	309.77	.	AC=1;AF=0.500;AN=2;BaseQRankSum=0.795;ClippingRankSum=0.000;DP=12;ExcessHet=3.0103;FS=13.424;MLEAC=1;MLEAF=0.500;MQ=35.68;MQRankSum=-1.677;QD=25.81;ReadPosRankSum=-0.862;SOR=3.223	GT:AD:DP:GQ:PL	0/1:2,10:12:54:338,0,54
3L	19424328	.	C	T	476.84	.	AC=2;AF=1.00;AN=2;BaseQRankSum=-0.428;ClippingRankSum=0.000;DP=21;ExcessHet=3.0103;FS=7.202;MLEAC=2;MLEAF=1.00;MQ=34.34;MQRankSum=-1.521;QD=22.71;SOR=3.020	GT:AD:DP:GQ:PL	1/1:1,20:21:18:505,18,0
3L	19424368	.	C	A	871.77	.	AC=2;AF=1.00;AN=2;BaseQRankSum=1.784;ClippingRankSum=0.000;DP=34;ExcessHet=3.0103;FS=9.294;MLEAC=2;MLEAF=1.00;MQ=33.43;MQRankSum=-1.397;QD=25.64;SOR=4.100	GT:AD:DP:GQ:PL	1/1:1,33:34:57:900,57,0
3L	19424416	.	T	C	1136.77	.	AC=2;AF=1.00;AN=2;DP=41;ExcessHet=3.0103;FS=0.000;MLEAC=2;MLEAF=1.00;MQ=32.55;QD=27.73;SOR=4.565	GT:AD:DP:GQ:PL	1/1:0,41:41:99:1165,123,0
3L	19424492	.	C	A	1447.77	.	AC=2;AF=1.00;AN=2;DP=53;ExcessHet=3.0103;FS=0.000;MLEAC=2;MLEAF=1.00;MQ=35.20;QD=27.32;SOR=1.524	GT:AD:DP:GQ:PL	1/1:0,53:53:99:1476,159,0
3L	19424516	.	A	G	2290.77	.	AC=2;AF=1.00;AN=2;DP=53;ExcessHet=3.0103;FS=0.000;MLEAC=2;MLEAF=1.00;MQ=34.78;QD=30.52;SOR=0.981	GT:AD:DP:GQ:PL	1/1:0,53:53:99:2319,160,0
3L	19424520	.	C	A	2323.77	.	AC=2;AF=1.00;AN=2;DP=52;ExcessHet=3.0103;FS=0.000;MLEAC=2;MLEAF=1.00;MQ=35.30;QD=31.49;SOR=0.853	GT:AD:DP:GQ:PL	1/1:0,52:52:99:2352,163,0
3L	19424700	.	A	C	1285.77	.	AC=2;AF=1.00;AN=2;DP=48;ExcessHet=3.0103;FS=0.000;MLEAC=2;MLEAF=1.00;MQ=39.67;QD=26.79;SOR=1.067	GT:AD:DP:GQ:PL	1/1:0,48:48:99:1314,143,0
3L	19424728	.	T	C	1159.77	.	AC=2;AF=1.00;AN=2;DP=44;ExcessHet=3.0103;FS=0.000;MLEAC=2;MLEAF=1.00;MQ=40.59;QD=26.36;SOR=1.230	GT:AD:DP:GQ:PL	1/1:0,44:44:99:1188,131,0
3L	19424803	.	T	C	1281.77	.	AC=2;AF=1.00;AN=2;DP=48;ExcessHet=3.0103;FS=0.000;MLEAC=2;MLEAF=1.00;MQ=41.18;QD=26.70;SOR=1.298	GT:AD:DP:GQ:PL	1/1:0,48:48:99:1310,143,0
3L	19424858	.	G	C	1189.77	.	AC=2;AF=1.00;AN=2;DP=45;ExcessHet=3.0103;FS=0.000;MLEAC=2;MLEAF=1.00;MQ=41.80;QD=26.44;SOR=0.829	GT:AD:DP:GQ:PL	1/1:0,45:45:99:1218,134,0
3L	19424937	.	T	C	1528.77	.	AC=2;AF=1.00;AN=2;DP=58;ExcessHet=3.0103;FS=0.000;MLEAC=2;MLEAF=1.00;MQ=41.19;QD=26.82;SOR=1.047	GT:AD:DP:GQ:PL	1/1:0,57:57:99:1557,170,0
3L	19425071	.	A	G	1061.77	.	AC=2;AF=1.00;AN=2;DP=43;ExcessHet=3.0103;FS=0.000;MLEAC=2;MLEAF=1.00;MQ=41.33;QD=24.69;SOR=2.147	GT:AD:DP:GQ:PL	1/1:0,43:43:99:1090,126,0
3L	19425083	.	G	GTCACGCCCACACTTTTGAACCATTTTGAAGT	2158.73	.	AC=2;AF=1.00;AN=2;DP=43;ExcessHet=3.0103;FS=0.000;MLEAC=2;MLEAF=1.00;MQ=41.25;QD=28.15;SOR=2.247	GT:AD:DP:GQ:PL	1/1:0,41:41:99:2196,146,0
3L	19425140	.	G	A	1037.77	.	AC=2;AF=1.00;AN=2;DP=38;ExcessHet=3.0103;FS=0.000;MLEAC=2;MLEAF=1.00;MQ=40.85;QD=27.31;SOR=1.040	GT:AD:DP:GQ:PL	1/1:0,38:38:99:1066,113,0
3L	19425167	.	A	T	2355.77	.	AC=2;AF=1.00;AN=2;DP=52;ExcessHet=3.0103;FS=0.000;MLEAC=2;MLEAF=1.00;MQ=41.50;QD=29.56;SOR=0.941	GT:AD:DP:GQ:PL	1/1:0,52:52:99:2384,165,0
3L	19425175	.	T	A	2523.77	.	AC=2;AF=1.00;AN=2;DP=60;ExcessHet=3.0103;FS=0.000;MLEAC=2;MLEAF=1.00;MQ=41.79;QD=27.15;SOR=0.906	GT:AD:DP:GQ:PL	1/1:0,60:60:99:2552,181,0
3L	19425326	.	A	T	2015.77	.	AC=2;AF=1.00;AN=2;DP=73;ExcessHet=3.0103;FS=0.000;MLEAC=2;MLEAF=1.00;MQ=43.64;QD=28.00;SOR=0.749	GT:AD:DP:GQ:PL	1/1:0,72:72:99:2044,216,0
3L	19425534	.	G	C	1742.77	.	AC=2;AF=1.00;AN=2;DP=65;ExcessHet=3.0103;FS=0.000;MLEAC=2;MLEAF=1.00;MQ=43.82;QD=27.23;SOR=1.306	GT:AD:DP:GQ:PL	1/1:0,64:64:99:1771,192,0
3L	19425640	.	A	G	1567.77	.	AC=2;AF=1.00;AN=2;DP=60;ExcessHet=3.0103;FS=0.000;MLEAC=2;MLEAF=1.00;MQ=43.36;QD=26.57;SOR=0.950	GT:AD:DP:GQ:PL	1/1:0,59:59:99:1596,175,0
3L	19425698	.	T	A	1647.77	.	AC=2;AF=1.00;AN=2;DP=62;ExcessHet=3.0103;FS=0.000;MLEAC=2;MLEAF=1.00;MQ=43.43;QD=27.01;SOR=1.022	GT:AD:DP:GQ:PL	1/1:0,61:61:99:1676,183,0
3L	19425819	.	G	A	2707.77	.	AC=2;AF=1.00;AN=2;DP=60;ExcessHet=3.0103;FS=0.000;MLEAC=2;MLEAF=1.00;MQ=42.49;QD=30.07;SOR=0.831	GT:AD:DP:GQ:PL	1/1:0,60:60:99:2736,187,0
3L	19425824	.	C	A	2821.77	.	AC=2;AF=1.00;AN=2;DP=60;ExcessHet=3.0103;FS=0.000;MLEAC=2;MLEAF=1.00;MQ=42.49;QD=33.16;SOR=0.760	GT:AD:DP:GQ:PL	1/1:0,60:60:99:2850,193,0
3L	19425829	.	GTCT	G	2932.73	.	AC=2;AF=1.00;AN=2;DP=64;ExcessHet=3.0103;FS=0.000;MLEAC=2;MLEAF=1.00;MQ=42.58;QD=27.46;SOR=0.756	GT:AD:DP:GQ:PL	1/1:0,64:64:99:2970,199,0
3L	19425838	.	T	A	3300.77	.	AC=2;AF=1.00;AN=2;DP=65;ExcessHet=3.0103;FS=0.000;MLEAC=2;MLEAF=1.00;MQ=42.64;QD=27.88;SOR=0.787	GT:AD:DP:GQ:PL	1/1:0,65:65:99:3329,223,0
3L	19425839	.	A	AAGAGGGAATGTTGAAGT	3246.73	.	AC=2;AF=1.00;AN=2;DP=67;ExcessHet=3.0103;FS=0.000;MLEAC=2;MLEAF=1.00;MQ=42.68;QD=30.73;SOR=0.784	GT:AD:DP:GQ:PL	1/1:0,67:67:99:3284,220,0
3L	19425886	.	G	C	2718.77	.	AC=2;AF=1.00;AN=2;DP=66;ExcessHet=3.0103;FS=0.000;MLEAC=2;MLEAF=1.00;MQ=42.96;QD=25.90;SOR=0.693	GT:AD:DP:GQ:PL	1/1:0,66:66:99:2747,199,0
3L	19425911	.	A	T	2780.77	.	AC=2;AF=1.00;AN=2;DP=68;ExcessHet=3.0103;FS=0.000;MLEAC=2;MLEAF=1.00;MQ=43.32;QD=37.15;SOR=0.990	GT:AD:DP:GQ:PL	1/1:0,67:67:99:2809,202,0
3L	19426191	.	A	G	2047.77	.	AC=2;AF=1.00;AN=2;DP=48;ExcessHet=3.0103;FS=0.000;MLEAC=2;MLEAF=1.00;MQ=43.90;QD=32.60;SOR=0.874	GT:AD:DP:GQ:PL	1/1:0,46:46:99:2076,144,0
3L	19426198	.	C	A	2018.77	.	AC=2;AF=1.00;AN=2;DP=50;ExcessHet=3.0103;FS=0.000;MLEAC=2;MLEAF=1.00;MQ=43.90;QD=29.48;SOR=0.776	GT:AD:DP:GQ:PL	1/1:0,48:48:99:2047,144,0
3L	19426741	.	G	A	1601.77	.	AC=2;AF=1.00;AN=2;DP=57;ExcessHet=3.0103;FS=0.000;MLEAC=2;MLEAF=1.00;MQ=43.77;QD=28.10;SOR=0.800	GT:AD:DP:GQ:PL	1/1:0,57:57:99:1630,171,0
3L	19426955	.	T	C	1286.77	.	AC=2;AF=1.00;AN=2;BaseQRankSum=-0.098;ClippingRankSum=0.000;DP=54;ExcessHet=3.0103;FS=0.000;MLEAC=2;MLEAF=1.00;MQ=43.96;MQRankSum=0.000;QD=23.83;ReadPosRankSum=-0.596;SOR=0.282	GT:AD:DP:GQ:PL	1/1:1,53:54:99:1315,132,0
3L	19426986	.	G	T	1523.77	.	AC=2;AF=1.00;AN=2;DP=56;ExcessHet=3.0103;FS=0.000;MLEAC=2;MLEAF=1.00;MQ=43.97;QD=27.70;SOR=0.729	GT:AD:DP:GQ:PL	1/1:0,55:55:99:1552,165,0
3L	19427088	.	T	A	1750.77	.	AC=2;AF=1.00;AN=2;DP=63;ExcessHet=3.0103;FS=0.000;MLEAC=2;MLEAF=1.00;MQ=43.97;QD=27.79;SOR=0.724	GT:AD:DP:GQ:PL	1/1:0,63:63:99:1779,189,0
3L	19427226	.	G	A	1385.77	.	AC=2;AF=1.00;AN=2;DP=51;ExcessHet=3.0103;FS=0.000;MLEAC=2;MLEAF=1.00;MQ=44.00;QD=27.72;SOR=0.952	GT:AD:DP:GQ:PL	1/1:0,50:50:99:1414,150,0
3L	19427269	.	AG	A	1116.73	.	AC=2;AF=1.00;AN=2;DP=47;ExcessHet=3.0103;FS=0.000;MLEAC=2;MLEAF=1.00;MQ=44.00;QD=24.82;SOR=0.929	GT:AD:DP:GQ:PL	1/1:0,45:45:99:1154,135,0
3L	19427633	.	C	T	1598.77	.	AC=2;AF=1.00;AN=2;DP=62;ExcessHet=3.0103;FS=0.000;MLEAC=2;MLEAF=1.00;MQ=43.97;QD=26.65;SOR=1.255	GT:AD:DP:GQ:PL	1/1:0,60:60:99:1627,180,0
3L	19428060	.	C	T	1944.77	.	AC=2;AF=1.00;AN=2;DP=70;ExcessHet=3.0103;FS=0.000;MLEAC=2;MLEAF=1.00;MQ=43.47;QD=27.78;SOR=0.750	GT:AD:DP:GQ:PL	1/1:0,70:70:99:1973,210,0
3L	19428093	.	A	T	1577.77	.	AC=2;AF=1.00;AN=2;DP=59;ExcessHet=3.0103;FS=0.000;MLEAC=2;MLEAF=1.00;MQ=43.30;QD=26.74;SOR=0.871	GT:AD:DP:GQ:PL	1/1:0,59:59:99:1606,176,0
3L	19428131	.	T	C	1570.77	.	AC=2;AF=1.00;AN=2;DP=58;ExcessHet=3.0103;FS=0.000;MLEAC=2;MLEAF=1.00;MQ=43.19;QD=27.08;SOR=0.836	GT:AD:DP:GQ:PL	1/1:0,58:58:99:1599,173,0
3L	19428146	.	T	TTCCGTTCCATCCAAA	2937.73	.	AC=2;AF=1.00;AN=2;DP=62;ExcessHet=3.0103;FS=0.000;MLEAC=2;MLEAF=1.00;MQ=43.25;QD=23.23;SOR=0.725	GT:AD:DP:GQ:PL	1/1:0,61:61:99:2975,201,0
3L	19428449	.	C	G	1590.77	.	AC=2;AF=1.00;AN=2;DP=59;ExcessHet=3.0103;FS=0.000;MLEAC=2;MLEAF=1.00;MQ=42.83;QD=26.96;SOR=0.950	GT:AD:DP:GQ:PL	1/1:0,59:59:99:1619,176,0
3L	19428499	.	C	T	2466.77	.	AC=2;AF=1.00;AN=2;DP=56;ExcessHet=3.0103;FS=0.000;MLEAC=2;MLEAF=1.00;MQ=42.48;QD=31.20;SOR=0.765	GT:AD:DP:GQ:PL	1/1:0,56:56:99:2495,169,0
3L	19428505	.	C	CG	2467.73	.	AC=2;AF=1.00;AN=2;DP=55;ExcessHet=3.0103;FS=0.000;MLEAC=2;MLEAF=1.00;MQ=42.49;QD=28.28;SOR=0.729	GT:AD:DP:GQ:PL	1/1:0,55:55:99:2505,169,0
3L	19428506	.	T	TG	2437.73	.	AC=2;AF=1.00;AN=2;DP=55;ExcessHet=3.0103;FS=0.000;MLEAC=2;MLEAF=1.00;MQ=42.49;QD=32.10;SOR=0.729	GT:AD:DP:GQ:PL	1/1:0,55:55:99:2475,166,0
3L	19428509	.	T	G	2401.77	.	AC=2;AF=1.00;AN=2;DP=54;ExcessHet=3.0103;FS=0.000;MLEAC=2;MLEAF=1.00;MQ=42.50;QD=32.15;SOR=0.693	GT:AD:DP:GQ:PL	1/1:0,54:54:99:2430,163,0
3L	19428510	.	TATA	T	2572.73	.	AC=2;AF=1.00;AN=2;DP=52;ExcessHet=3.0103;FS=0.000;MLEAC=2;MLEAF=1.00;MQ=42.48;QD=33.16;SOR=0.770	GT:AD:DP:GQ:PL	1/1:0,52:52:99:2610,175,0
3L	19428514	.	G	GTCCCC	2572.73	.	AC=2;AF=1.00;AN=2;DP=52;ExcessHet=3.0103;FS=0.000;MLEAC=2;MLEAF=1.00;MQ=42.48;QD=30.95;SOR=0.770	GT:AD:DP:GQ:PL	1/1:0,52:52:99:2610,175,0
3L	19428520	.	TCTAATAGG	T	2437.73	.	AC=2;AF=1.00;AN=2;DP=54;ExcessHet=3.0103;FS=0.000;MLEAC=2;MLEAF=1.00;MQ=42.58;QD=31.45;SOR=0.767	GT:AD:DP:GQ:PL	1/1:0,54:54:99:2475,166,0
3L	19428588	.	A	G	1379.77	.	AC=2;AF=1.00;AN=2;DP=51;ExcessHet=3.0103;FS=0.000;MLEAC=2;MLEAF=1.00;MQ=42.99;QD=27.05;SOR=0.813	GT:AD:DP:GQ:PL	1/1:0,51:51:99:1408,152,0
3L	19428639	.	G	A	1073.77	.	AC=2;AF=1.00;AN=2;DP=40;ExcessHet=3.0103;FS=0.000;MLEAC=2;MLEAF=1.00;MQ=43.66;QD=26.84;SOR=0.793	GT:AD:DP:GQ:PL	1/1:0,40:40:99:1102,120,0
3L	19428784	.	T	C	1521.77	.	AC=2;AF=1.00;AN=2;DP=56;ExcessHet=3.0103;FS=0.000;MLEAC=2;MLEAF=1.00;MQ=43.44;QD=27.67;SOR=0.729	GT:AD:DP:GQ:PL	1/1:0,55:55:99:1550,165,0
3L	19428947	3L_19428947_SNP	G	A	1198.77	.	AC=2;AF=1.00;AN=2;DB;DP=43;ExcessHet=3.0103;FS=0.000;MLEAC=2;MLEAF=1.00;MQ=43.95;QD=27.88;SOR=0.836	GT:AD:DP:GQ:PL	1/1:0,43:43:99:1227,129,0
3L	19429004	.	G	A	1822.77	.	AC=2;AF=1.00;AN=2;DP=66;ExcessHet=3.0103;FS=0.000;MLEAC=2;MLEAF=1.00;MQ=44.00;QD=27.62;SOR=1.033	GT:AD:DP:GQ:PL	1/1:0,66:66:99:1851,198,0
3L	19429116	.	C	A	1789.77	.	AC=2;AF=1.00;AN=2;DP=64;ExcessHet=3.0103;FS=0.000;MLEAC=2;MLEAF=1.00;MQ=43.94;QD=27.97;SOR=1.214	GT:AD:DP:GQ:PL	1/1:0,64:64:99:1818,192,0
3L	19429151	.	A	T	1631.77	.	AC=2;AF=1.00;AN=2;DP=58;ExcessHet=3.0103;FS=0.000;MLEAC=2;MLEAF=1.00;MQ=43.90;QD=28.13;SOR=1.179	GT:AD:DP:GQ:PL	1/1:0,58:58:99:1660,174,0
3L	19429464	.	C	T	1612.77	.	AC=2;AF=1.00;AN=2;DP=58;ExcessHet=3.0103;FS=0.000;MLEAC=2;MLEAF=1.00;MQ=44.00;QD=27.81;SOR=1.085	GT:AD:DP:GQ:PL	1/1:0,58:58:99:1641,174,0
3L	19429697	.	A	T	1633.77	.	AC=2;AF=1.00;AN=2;DP=59;ExcessHet=3.0103;FS=0.000;MLEAC=2;MLEAF=1.00;MQ=44.00;QD=28.17;SOR=1.278	GT:AD:DP:GQ:PL	1/1:0,58:58:99:1662,174,0
3L	19429741	.	C	A	2685.77	.	AC=2;AF=1.00;AN=2;DP=61;ExcessHet=3.0103;FS=0.000;MLEAC=2;MLEAF=1.00;MQ=43.97;QD=28.44;SOR=0.906	GT:AD:DP:GQ:PL	1/1:0,60:60:99:2714,184,0
3L	19429743	.	G	T	2685.77	.	AC=2;AF=1.00;AN=2;DP=60;ExcessHet=3.0103;FS=0.000;MLEAC=2;MLEAF=1.00;MQ=43.97;QD=31.50;SOR=1.034	GT:AD:DP:GQ:PL	1/1:0,59:59:99:2714,184,0
3L	19429745	.	A	T	2626.77	.	AC=2;AF=1.00;AN=2;DP=60;ExcessHet=3.0103;FS=0.000;MLEAC=2;MLEAF=1.00;MQ=43.97;QD=28.67;SOR=1.034	GT:AD:DP:GQ:PL	1/1:0,59:59:99:2655,178,0
3L	19430132	.	T	G	2658.77	.	AC=2;AF=1.00;AN=2;DP=61;ExcessHet=3.0103;FS=0.000;MLEAC=2;MLEAF=1.00;MQ=43.86;QD=28.85;SOR=0.725	GT:AD:DP:GQ:PL	1/1:0,61:61:99:2687,187,0
3L	19430133	.	G	T	2658.77	.	AC=2;AF=1.00;AN=2;DP=62;ExcessHet=3.0103;FS=0.000;MLEAC=2;MLEAF=1.00;MQ=43.86;QD=26.68;SOR=0.693	GT:AD:DP:GQ:PL	1/1:0,62:62:99:2687,187,0
3L	19430246	.	G	T	2146.77	.	AC=2;AF=1.00;AN=2;DP=76;ExcessHet=3.0103;FS=0.000;MLEAC=2;MLEAF=1.00;MQ=43.56;QD=28.62;SOR=0.955	GT:AD:DP:GQ:PL	1/1:0,75:75:99:2175,225,0
3L	19430399	.	G	A	2716.77	.	AC=2;AF=1.00;AN=2;DP=62;ExcessHet=3.0103;FS=0.000;MLEAC=2;MLEAF=1.00;MQ=42.81;QD=34.59;SOR=0.693	GT:AD:DP:GQ:PL	1/1:0,62:62:99:2745,190,0
3L	19430404	.	G	A	2645.77	.	AC=2;AF=1.00;AN=2;DP=61;ExcessHet=3.0103;FS=0.000;MLEAC=2;MLEAF=1.00;MQ=42.75;QD=32.65;SOR=0.725	GT:AD:DP:GQ:PL	1/1:0,61:61:99:2674,184,0
3L	19430452	.	CTAATATTCTACGAGTAATGTTAATG	C	2396.73	.	AC=2;AF=1.00;AN=2;DP=57;ExcessHet=3.0103;FS=0.000;MLEAC=2;MLEAF=1.00;MQ=42.54;QD=26.65;SOR=0.804	GT:AD:DP:GQ:PL	1/1:0,55:55:99:2434,166,0
3L	19430566	.	A	T	1840.77	.	AC=2;AF=1.00;AN=2;DP=65;ExcessHet=3.0103;FS=0.000;MLEAC=2;MLEAF=1.00;MQ=42.83;QD=28.32;SOR=0.925	GT:AD:DP:GQ:PL	1/1:0,65:65:99:1869,195,0
3L	19430612	.	T	TTCAGGACTATTCAA	2897.73	.	AC=2;AF=1.00;AN=2;DP=62;ExcessHet=3.0103;FS=0.000;MLEAC=2;MLEAF=1.00;MQ=43.08;QD=28.98;SOR=1.057	GT:AD:DP:GQ:PL	1/1:0,62:62:99:2935,198,0
3L	19430894	.	A	G	2813.77	.	AC=2;AF=1.00;AN=2;DP=64;ExcessHet=3.0103;FS=0.000;MLEAC=2;MLEAF=1.00;MQ=43.63;QD=31.51;SOR=1.044	GT:AD:DP:GQ:PL	1/1:0,64:64:99:2842,196,0
3L	19430908	.	A	ACACGG	3196.73	.	AC=2;AF=1.00;AN=2;DP=68;ExcessHet=3.0103;FS=0.000;MLEAC=2;MLEAF=1.00;MQ=43.56;QD=31.85;SOR=1.022	GT:AD:DP:GQ:PL	1/1:0,68:68:99:3234,220,0
3L	19431161	.	C	T	2505.77	.	AC=2;AF=1.00;AN=2;BaseQRankSum=2.433;ClippingRankSum=0.000;DP=91;ExcessHet=3.0103;FS=0.000;MLEAC=2;MLEAF=1.00;MQ=43.94;MQRankSum=-0.220;QD=27.84;ReadPosRankSum=2.108;SOR=1.116	GT:AD:DP:GQ:PL	1/1:2,88:90:99:2534,221,0
3L	19431279	.	ACCATTTTCATTTTT	A	3077.73	.	AC=2;AF=1.00;AN=2;DP=77;ExcessHet=3.0103;FS=0.000;MLEAC=2;MLEAF=1.00;MQ=43.47;QD=28.40;SOR=1.276	GT:AD:DP:GQ:PL	1/1:0,71:71:99:3115,215,0
3L	19431313	.	C	CACT	2951.73	.	AC=2;AF=1.00;AN=2;BaseQRankSum=-1.528;ClippingRankSum=0.000;DP=70;ExcessHet=3.0103;FS=0.000;MLEAC=2;MLEAF=1.00;MQ=43.42;MQRankSum=-0.560;QD=30.60;ReadPosRankSum=1.532;SOR=0.405	GT:AD:DP:GQ:PL	1/1:1,68:69:99:2989,171,0
3L	19431326	.	A	T	2661.77	.	AC=2;AF=1.00;AN=2;DP=61;ExcessHet=3.0103;FS=0.000;MLEAC=2;MLEAF=1.00;MQ=43.30;QD=29.41;SOR=0.793	GT:AD:DP:GQ:PL	1/1:0,61:61:99:2690,187,0
3L	19431336	.	G	T	2785.77	.	AC=2;AF=1.00;AN=2;DP=66;ExcessHet=3.0103;FS=0.000;MLEAC=2;MLEAF=1.00;MQ=43.35;QD=30.13;SOR=1.033	GT:AD:DP:GQ:PL	1/1:0,66:66:99:2814,199,0
3L	19431353	.	T	G	1753.77	.	AC=2;AF=1.00;AN=2;DP=62;ExcessHet=3.0103;FS=0.000;MLEAC=2;MLEAF=1.00;MQ=43.41;QD=28.29;SOR=1.057	GT:AD:DP:GQ:PL	1/1:0,62:62:99:1782,186,0
3L	19431422	.	C	A	1738.77	.	AC=2;AF=1.00;AN=2;DP=62;ExcessHet=3.0103;FS=0.000;MLEAC=2;MLEAF=1.00;MQ=43.87;QD=28.04;SOR=0.758	GT:AD:DP:GQ:PL	1/1:0,62:62:99:1767,186,0
3L	19431564	.	G	T	2659.77	.	AC=2;AF=1.00;AN=2;DP=62;ExcessHet=3.0103;FS=0.000;MLEAC=2;MLEAF=1.00;MQ=43.48;QD=28.83;SOR=0.693	GT:AD:DP:GQ:PL	1/1:0,60:60:99:2688,181,0
3L	19431565	.	G	A	2659.77	.	AC=2;AF=1.00;AN=2;DP=62;ExcessHet=3.0103;FS=0.000;MLEAC=2;MLEAF=1.00;MQ=43.48;QD=34.11;SOR=0.693	GT:AD:DP:GQ:PL	1/1:0,60:60:99:2688,181,0
3L	19431665	.	C	A	1725.77	.	AC=2;AF=1.00;AN=2;DP=63;ExcessHet=3.0103;FS=0.000;MLEAC=2;MLEAF=1.00;MQ=43.81;QD=27.39;SOR=0.859	GT:AD:DP:GQ:PL	1/1:0,63:63:99:1754,189,0
3L	19432076	.	C	A	2134.77	.	AC=2;AF=1.00;AN=2;DP=78;ExcessHet=3.0103;FS=0.000;MLEAC=2;MLEAF=1.00;MQ=43.97;QD=27.37;SOR=1.040	GT:AD:DP:GQ:PL	1/1:0,78:78:99:2163,233,0
3L	19432140	.	G	A	2087.77	.	AC=2;AF=1.00;AN=2;DP=77;ExcessHet=3.0103;FS=0.000;MLEAC=2;MLEAF=1.00;MQ=43.97;QD=27.11;SOR=1.223	GT:AD:DP:GQ:PL	1/1:0,77:77:99:2116,231,0
3L	19432276	.	C	T	2005.77	.	AC=2;AF=1.00;AN=2;DP=75;ExcessHet=3.0103;FS=0.000;MLEAC=2;MLEAF=1.00;MQ=44.00;QD=26.74;SOR=0.955	GT:AD:DP:GQ:PL	1/1:0,75:75:99:2034,223,0
3L	19432928	.	T	G	1963.77	.	AC=2;AF=1.00;AN=2;DP=72;ExcessHet=3.0103;FS=0.000;MLEAC=2;MLEAF=1.00;MQ=44.00;QD=27.27;SOR=0.869	GT:AD:DP:GQ:PL	1/1:0,72:72:99:1992,215,0
3L	19433173	.	A	C	1551.77	.	AC=2;AF=1.00;AN=2;DP=57;ExcessHet=3.0103;FS=0.000;MLEAC=2;MLEAF=1.00;MQ=44.00;QD=27.71;SOR=0.841	GT:AD:DP:GQ:PL	1/1:0,56:56:99:1580,168,0
3L	19433473	.	G	A	1707.77	.	AC=2;AF=1.00;AN=2;DP=60;ExcessHet=3.0103;FS=0.000;MLEAC=2;MLEAF=1.00;MQ=44.00;QD=28.46;SOR=0.760	GT:AD:DP:GQ:PL	1/1:0,60:60:99:1736,180,0
3L	19433557	.	GA	G	2536.73	.	AC=2;AF=1.00;AN=2;DP=60;ExcessHet=3.0103;FS=0.000;MLEAC=2;MLEAF=1.00;MQ=44.00;QD=34.03;SOR=0.728	GT:AD:DP:GQ:PL	1/1:0,57:57:99:2574,175,0
3L	19433563	.	T	G	2582.77	.	AC=2;AF=1.00;AN=2;DP=60;ExcessHet=3.0103;FS=0.000;MLEAC=2;MLEAF=1.00;MQ=44.00;QD=30.46;SOR=0.726	GT:AD:DP:GQ:PL	1/1:0,59:59:99:2611,178,0
3L	19433679	.	A	G	1553.77	.	AC=2;AF=1.00;AN=2;DP=59;ExcessHet=3.0103;FS=0.000;MLEAC=2;MLEAF=1.00;MQ=44.00;QD=26.34;SOR=1.034	GT:AD:DP:GQ:PL	1/1:0,59:59:99:1582,175,0
3L	19433697	.	G	C	2870.77	.	AC=2;AF=1.00;AN=2;DP=65;ExcessHet=3.0103;FS=0.000;MLEAC=2;MLEAF=1.00;MQ=44.00;QD=30.64;SOR=1.000	GT:AD:DP:GQ:PL	1/1:0,65:65:99:2899,196,0
3L	19433700	.	A	G	2870.77	.	AC=2;AF=1.00;AN=2;DP=65;ExcessHet=3.0103;FS=0.000;MLEAC=2;MLEAF=1.00;MQ=44.00;QD=29.50;SOR=1.000	GT:AD:DP:GQ:PL	1/1:0,65:65:99:2899,196,0
3L	19433762	.	G	C	1807.77	.	AC=2;AF=1.00;AN=2;DP=67;ExcessHet=3.0103;FS=0.000;MLEAC=2;MLEAF=1.00;MQ=44.00;QD=27.39;SOR=1.033	GT:AD:DP:GQ:PL	1/1:0,66:66:99:1836,198,0
3L	19434072	.	T	G	1830.77	.	AC=2;AF=1.00;AN=2;DP=69;ExcessHet=3.0103;FS=0.000;MLEAC=2;MLEAF=1.00;MQ=43.97;QD=26.53;SOR=0.980	GT:AD:DP:GQ:PL	1/1:0,69:69:99:1859,205,0
3L	19434466	.	T	G	1435.77	.	AC=2;AF=1.00;AN=2;BaseQRankSum=1.835;ClippingRankSum=0.000;DP=54;ExcessHet=3.0103;FS=0.000;MLEAC=2;MLEAF=1.00;MQ=44.00;MQRankSum=0.000;QD=26.59;ReadPosRankSum=-0.650;SOR=0.238	GT:AD:DP:GQ:PL	1/1:1,53:54:99:1464,152,0
3L	19434706	.	A	C	1618.77	.	AC=2;AF=1.00;AN=2;DP=60;ExcessHet=3.0103;FS=0.000;MLEAC=2;MLEAF=1.00;MQ=43.97;QD=26.98;SOR=0.906	GT:AD:DP:GQ:PL	1/1:0,60:60:99:1647,179,0
3L	19434838	.	G	A	1885.77	.	AC=2;AF=1.00;AN=2;BaseQRankSum=1.815;ClippingRankSum=0.000;DP=70;ExcessHet=3.0103;FS=0.000;MLEAC=2;MLEAF=1.00;MQ=44.00;MQRankSum=0.000;QD=26.94;ReadPosRankSum=-0.340;SOR=0.316	GT:AD:DP:GQ:PL	1/1:1,69:70:99:1914,199,0
3L	19434853	.	C	A	1950.77	.	AC=2;AF=1.00;AN=2;BaseQRankSum=1.798;ClippingRankSum=0.000;DP=71;ExcessHet=3.0103;FS=0.000;MLEAC=2;MLEAF=1.00;MQ=44.00;MQRankSum=0.000;QD=27.48;ReadPosRankSum=0.685;SOR=0.299	GT:AD:DP:GQ:PL	1/1:1,70:71:99:1979,202,0
3L	19434890	.	C	A	2071.77	.	AC=2;AF=1.00;AN=2;DP=73;ExcessHet=3.0103;FS=0.000;MLEAC=2;MLEAF=1.00;MQ=43.97;QD=28.38;SOR=0.963	GT:AD:DP:GQ:PL	1/1:0,73:73:99:2100,219,0
3L	19435023	.	A	G	2083.77	.	AC=2;AF=1.00;AN=2;DP=76;ExcessHet=3.0103;FS=0.000;MLEAC=2;MLEAF=1.00;MQ=44.00;QD=27.42;SOR=0.984	GT:AD:DP:GQ:PL	1/1:0,76:76:99:2112,227,0
3L	19435150	.	G	C	1841.77	.	AC=2;AF=1.00;AN=2;DP=69;ExcessHet=3.0103;FS=0.000;MLEAC=2;MLEAF=1.00;MQ=44.00;QD=26.69;SOR=0.844	GT:AD:DP:GQ:PL	1/1:0,69:69:99:1870,205,0
3L	19435172	.	A	C	3016.77	.	AC=2;AF=1.00;AN=2;DP=68;ExcessHet=3.0103;FS=0.000;MLEAC=2;MLEAF=1.00;MQ=43.96;QD=31.54;SOR=0.814	GT:AD:DP:GQ:PL	1/1:0,68:68:99:3045,208,0
3L	19435173	.	C	CA	3007.73	.	AC=2;AF=1.00;AN=2;DP=67;ExcessHet=3.0103;FS=0.000;MLEAC=2;MLEAF=1.00;MQ=43.96;QD=33.98;SOR=0.849	GT:AD:DP:GQ:PL	1/1:0,67:67:99:3045,208,0
3L	19435212	.	CTTACAT	C	2809.73	.	AC=2;AF=1.00;AN=2;DP=64;ExcessHet=3.0103;FS=0.000;MLEAC=2;MLEAF=1.00;MQ=43.95;QD=22.03;SOR=0.822	GT:AD:DP:GQ:PL	1/1:0,64:64:99:2847,193,0
3L	19435335	.	A	C	2362.77	.	AC=2;AF=1.00;AN=2;DP=87;ExcessHet=3.0103;FS=0.000;MLEAC=2;MLEAF=1.00;MQ=43.96;QD=27.16;SOR=0.917	GT:AD:DP:GQ:PL	1/1:0,87:87:99:2391,260,0
3L	19435360	.	A	G	2588.77	.	AC=2;AF=1.00;AN=2;DP=93;ExcessHet=3.0103;FS=0.000;MLEAC=2;MLEAF=1.00;MQ=43.96;QD=27.84;SOR=0.901	GT:AD:DP:GQ:PL	1/1:0,93:93:99:2617,279,0
3L	19435717	.	C	T	1835.77	.	AC=2;AF=1.00;AN=2;BaseQRankSum=0.988;ClippingRankSum=0.000;DP=73;ExcessHet=3.0103;FS=3.461;MLEAC=2;MLEAF=1.00;MQ=43.89;MQRankSum=-0.183;QD=25.86;ReadPosRankSum=-0.522;SOR=0.595	GT:AD:DP:GQ:PL	1/1:1,70:71:99:1864,185,0
3L	19435813	.	G	C	1817.77	.	AC=2;AF=1.00;AN=2;DP=67;ExcessHet=3.0103;FS=0.000;MLEAC=2;MLEAF=1.00;MQ=43.68;QD=27.13;SOR=0.723	GT:AD:DP:GQ:PL	1/1:0,67:67:99:1846,200,0
3L	19436056	.	A	C	3095.77	.	AC=2;AF=1.00;AN=2;DP=70;ExcessHet=3.0103;FS=0.000;MLEAC=2;MLEAF=1.00;MQ=42.21;QD=35.45;SOR=1.163	GT:AD:DP:GQ:PL	1/1:0,70:70:99:3124,214,0
3L	19436074	.	T	C	3256.77	.	AC=2;AF=1.00;AN=2;DP=72;ExcessHet=3.0103;FS=0.000;MLEAC=2;MLEAF=1.00;MQ=42.05;QD=31.53;SOR=0.869	GT:AD:DP:GQ:PL	1/1:0,72:72:99:3285,220,0
3L	19436076	.	G	C	3391.77	.	AC=2;AF=1.00;AN=2;DP=72;ExcessHet=3.0103;FS=0.000;MLEAC=2;MLEAF=1.00;MQ=42.01;QD=35.25;SOR=0.869	GT:AD:DP:GQ:PL	1/1:0,72:72:99:3420,229,0
3L	19436081	.	C	T	3391.77	.	AC=2;AF=1.00;AN=2;DP=76;ExcessHet=3.0103;FS=0.000;MLEAC=2;MLEAF=1.00;MQ=41.98;QD=32.63;SOR=0.859	GT:AD:DP:GQ:PL	1/1:0,76:76:99:3420,229,0
3L	19436085	.	C	A	3481.77	.	AC=2;AF=1.00;AN=2;DP=77;ExcessHet=3.0103;FS=0.000;MLEAC=2;MLEAF=1.00;MQ=41.98;QD=29.40;SOR=0.828	GT:AD:DP:GQ:PL	1/1:0,77:77:99:3510,235,0
3L	19436089	.	T	C	3391.77	.	AC=2;AF=1.00;AN=2;DP=72;ExcessHet=3.0103;FS=0.000;MLEAC=2;MLEAF=1.00;MQ=41.92;QD=35.56;SOR=0.869	GT:AD:DP:GQ:PL	1/1:0,72:72:99:3420,229,0
3L	19436090	.	T	G	3346.77	.	AC=2;AF=1.00;AN=2;DP=70;ExcessHet=3.0103;FS=0.000;MLEAC=2;MLEAF=1.00;MQ=41.86;QD=30.42;SOR=0.811	GT:AD:DP:GQ:PL	1/1:0,70:70:99:3375,226,0
3L	19436101	.	A	G	2986.77	.	AC=2;AF=1.00;AN=2;DP=65;ExcessHet=3.0103;FS=0.000;MLEAC=2;MLEAF=1.00;MQ=41.80;QD=34.34;SOR=0.787	GT:AD:DP:GQ:PL	1/1:0,65:65:99:3015,202,0
3L	19436105	.	A	T	2896.77	.	AC=2;AF=1.00;AN=2;DP=64;ExcessHet=3.0103;FS=0.000;MLEAC=2;MLEAF=1.00;MQ=41.68;QD=29.64;SOR=0.822	GT:AD:DP:GQ:PL	1/1:0,64:64:99:2925,196,0
3L	19436113	.	TA	T	2662.73	.	AC=2;AF=1.00;AN=2;DP=58;ExcessHet=3.0103;FS=0.000;MLEAC=2;MLEAF=1.00;MQ=41.49;QD=29.03;SOR=0.836	GT:AD:DP:GQ:PL	1/1:0,58:58:99:2700,181,0
3L	19436117	.	A	G	2581.77	.	AC=2;AF=1.00;AN=2;DP=56;ExcessHet=3.0103;FS=0.000;MLEAC=2;MLEAF=1.00;MQ=41.40;QD=27.85;SOR=0.841	GT:AD:DP:GQ:PL	1/1:0,56:56:99:2610,175,0
3L	19436120	.	A	C	2491.77	.	AC=2;AF=1.00;AN=2;DP=55;ExcessHet=3.0103;FS=0.000;MLEAC=2;MLEAF=1.00;MQ=41.40;QD=23.38;SOR=0.884	GT:AD:DP:GQ:PL	1/1:0,55:55:99:2520,169,0
3L	19436125	.	T	A	2536.77	.	AC=2;AF=1.00;AN=2;DP=57;ExcessHet=3.0103;FS=0.000;MLEAC=2;MLEAF=1.00;MQ=41.42;QD=27.67;SOR=0.800	GT:AD:DP:GQ:PL	1/1:0,57:57:99:2565,172,0
3L	19436140	.	C	T	2271.77	.	AC=2;AF=1.00;AN=2;DP=51;ExcessHet=3.0103;FS=0.000;MLEAC=2;MLEAF=1.00;MQ=41.08;QD=35.45;SOR=0.732	GT:AD:DP:GQ:PL	1/1:0,51:51:99:2300,157,0
3L	19436166	.	C	T	2428.77	.	AC=2;AF=1.00;AN=2;DP=54;ExcessHet=3.0103;FS=0.000;MLEAC=2;MLEAF=1.00;MQ=43.16;QD=31.18;SOR=0.846	GT:AD:DP:GQ:PL	1/1:0,54:54:99:2457,169,0
3L	19436175	.	T	A	2475.77	.	AC=2;AF=1.00;AN=2;DP=54;ExcessHet=3.0103;FS=0.000;MLEAC=2;MLEAF=1.00;MQ=43.43;QD=25.46;SOR=1.022	GT:AD:DP:GQ:PL	1/1:0,54:54:99:2504,169,0
3L	19436184	.	T	C	2581.77	.	AC=2;AF=1.00;AN=2;DP=55;ExcessHet=3.0103;FS=0.000;MLEAC=2;MLEAF=1.00;MQ=43.40;QD=32.23;SOR=0.970	GT:AD:DP:GQ:PL	1/1:0,55:55:99:2610,175,0
3L	19436193	.	C	G	2581.77	.	AC=2;AF=1.00;AN=2;DP=57;ExcessHet=3.0103;FS=0.000;MLEAC=2;MLEAF=1.00;MQ=43.90;QD=30.99;SOR=1.047	GT:AD:DP:GQ:PL	1/1:0,57:57:99:2610,175,0
3L	19436213	.	C	T	2356.77	.	AC=2;AF=1.00;AN=2;BaseQRankSum=-0.453;ClippingRankSum=0.000;DP=54;ExcessHet=3.0103;FS=0.000;MLEAC=2;MLEAF=1.00;MQ=44.17;MQRankSum=-0.813;QD=29.33;ReadPosRankSum=0.835;SOR=0.504	GT:AD:DP:GQ:PL	1/1:1,53:54:99:2385,121,0
3L	19436236	.	G	A	2221.77	.	AC=2;AF=1.00;AN=2;BaseQRankSum=0.040;ClippingRankSum=0.000;DP=49;ExcessHet=3.0103;FS=0.000;MLEAC=2;MLEAF=1.00;MQ=44.45;MQRankSum=-0.662;QD=35.92;ReadPosRankSum=0.035;SOR=0.446	GT:AD:DP:GQ:PL	1/1:1,48:49:99:2250,112,0
3L	19436244	.	G	A	2176.77	.	AC=2;AF=1.00;AN=2;BaseQRankSum=1.238;ClippingRankSum=0.000;DP=49;ExcessHet=3.0103;FS=0.000;MLEAC=2;MLEAF=1.00;MQ=44.47;MQRankSum=-0.621;QD=24.09;ReadPosRankSum=-0.601;SOR=0.340	GT:AD:DP:GQ:PL	1/1:1,48:49:99:2205,109,0
3L	19436245	.	T	A	2176.77	.	AC=2;AF=1.00;AN=2;BaseQRankSum=1.029;ClippingRankSum=0.000;DP=50;ExcessHet=3.0103;FS=0.000;MLEAC=2;MLEAF=1.00;MQ=44.42;MQRankSum=-0.645;QD=30.84;ReadPosRankSum=-0.832;SOR=0.315	GT:AD:DP:GQ:PL	1/1:1,49:50:99:2205,109,0
3L	19436247	.	GTTTTT	G	2167.73	.	AC=2;AF=1.00;AN=2;BaseQRankSum=0.493;ClippingRankSum=0.000;DP=51;ExcessHet=3.0103;FS=0.000;MLEAC=2;MLEAF=1.00;MQ=44.41;MQRankSum=-0.632;QD=27.00;ReadPosRankSum=-0.918;SOR=0.335	GT:AD:DP:GQ:PL	1/1:1,50:51:99:2205,109,0
3L	19436253	.	T	G	2204.77	.	AC=2;AF=1.00;AN=2;BaseQRankSum=0.344;ClippingRankSum=0.000;DP=51;ExcessHet=3.0103;FS=0.000;MLEAC=2;MLEAF=1.00;MQ=44.41;MQRankSum=-0.632;QD=24.00;ReadPosRankSum=-1.190;SOR=0.335	GT:AD:DP:GQ:PL	1/1:1,50:51:99:2233,112,0
3L	19436254	.	A	ACCCCACTCCGC	2250.73	.	AC=2;AF=1.00;AN=2;BaseQRankSum=1.134;ClippingRankSum=0.000;DP=51;ExcessHet=3.0103;FS=0.000;MLEAC=2;MLEAF=1.00;MQ=44.41;MQRankSum=-0.632;QD=27.44;ReadPosRankSum=-1.383;SOR=0.335	GT:AD:DP:GQ:PL	1/1:1,50:51:99:2288,118,0
3L	19436276	.	A	C	2111.77	.	AC=2;AF=1.00;AN=2;BaseQRankSum=0.369;ClippingRankSum=0.000;DP=54;ExcessHet=3.0103;FS=0.000;MLEAC=2;MLEAF=1.00;MQ=44.55;MQRankSum=-0.494;QD=27.81;ReadPosRankSum=-1.670;SOR=0.271	GT:AD:DP:GQ:PL	1/1:1,53:54:99:2140,117,0
3L	19436366	.	T	G	1521.77	.	AC=2;AF=1.00;AN=2;DP=63;ExcessHet=3.0103;FS=0.000;MLEAC=2;MLEAF=1.00;MQ=42.90;QD=27.17;SOR=1.009	GT:AD:DP:GQ:PL	1/1:0,56:56:99:1550,168,0
3L	19436540	.	C	A	1417.77	.	AC=2;AF=1.00;AN=2;DP=52;ExcessHet=3.0103;FS=0.000;MLEAC=2;MLEAF=1.00;MQ=42.96;QD=27.26;SOR=0.770	GT:AD:DP:GQ:PL	1/1:0,52:52:99:1446,156,0
3L	19436564	.	G	A	1741.77	.	AC=2;AF=1.00;AN=2;DP=64;ExcessHet=3.0103;FS=0.000;MLEAC=2;MLEAF=1.00;MQ=43.22;QD=27.65;SOR=0.724	GT:AD:DP:GQ:PL	1/1:0,63:63:99:1770,189,0
3L	19436629	.	C	A	1790.77	.	AC=2;AF=1.00;AN=2;DP=65;ExcessHet=3.0103;FS=0.000;MLEAC=2;MLEAF=1.00;MQ=43.90;QD=27.98;SOR=0.892	GT:AD:DP:GQ:PL	1/1:0,64:64:99:1819,192,0
3L	19436715	.	G	A	1417.77	.	AC=2;AF=1.00;AN=2;DP=50;ExcessHet=3.0103;FS=0.000;MLEAC=2;MLEAF=1.00;MQ=43.96;QD=28.36;SOR=1.051	GT:AD:DP:GQ:PL	1/1:0,50:50:99:1446,150,0
3L	19436838	.	A	T	2076.77	.	AC=2;AF=1.00;AN=2;DP=73;ExcessHet=3.0103;FS=0.000;MLEAC=2;MLEAF=1.00;MQ=43.90;QD=28.45;SOR=1.032	GT:AD:DP:GQ:PL	1/1:0,73:73:99:2105,219,0
3L	19436966	.	C	T	2520.77	.	AC=2;AF=1.00;AN=2;DP=58;ExcessHet=3.0103;FS=0.000;MLEAC=2;MLEAF=1.00;MQ=44.00;QD=35.04;SOR=0.762	GT:AD:DP:GQ:PL	1/1:0,58:58:99:2549,175,0
3L	19436972	.	C	CT	2573.73	.	AC=2;AF=1.00;AN=2;DP=58;ExcessHet=3.0103;FS=0.000;MLEAC=2;MLEAF=1.00;MQ=44.00;QD=31.83;SOR=0.836	GT:AD:DP:GQ:PL	1/1:0,58:58:99:2611,183,0
3L	19437122	.	A	T	1193.77	.	AC=2;AF=1.00;AN=2;DP=44;ExcessHet=3.0103;FS=0.000;MLEAC=2;MLEAF=1.00;MQ=43.79;QD=27.76;SOR=1.055	GT:AD:DP:GQ:PL	1/1:0,43:43:99:1222,129,0
3L	19437490	.	G	GACTCGCACACACACACACA	2593.73	.	AC=2;AF=1.00;AN=2;DP=56;ExcessHet=3.0103;FS=0.000;MLEAC=2;MLEAF=1.00;MQ=42.69;QD=33.50;SOR=1.329	GT:AD:DP:GQ:PL	1/1:0,51:51:99:2631,184,0
3L	19437651	.	C	A	1474.77	.	AC=2;AF=1.00;AN=2;DP=52;ExcessHet=3.0103;FS=0.000;MLEAC=2;MLEAF=1.00;MQ=43.66;QD=28.36;SOR=1.136	GT:AD:DP:GQ:PL	1/1:0,52:52:99:1503,156,0
3L	19437682	.	G	GA	1404.73	.	AC=2;AF=1.00;AN=2;DP=58;ExcessHet=3.0103;FS=0.000;MLEAC=2;MLEAF=1.00;MQ=43.63;QD=25.08;SOR=1.412	GT:AD:DP:GQ:PL	1/1:0,56:56:99:1442,171,0
3L	19437726	.	T	A	1552.77	.	AC=2;AF=1.00;AN=2;DP=59;ExcessHet=3.0103;FS=0.000;MLEAC=2;MLEAF=1.00;MQ=43.60;QD=26.32;SOR=1.316	GT:AD:DP:GQ:PL	1/1:0,59:59:99:1581,175,0
3L	19437814	.	A	G	1704.77	.	AC=2;AF=1.00;AN=2;DP=61;ExcessHet=3.0103;FS=0.000;MLEAC=2;MLEAF=1.00;MQ=43.71;QD=27.95;SOR=0.725	GT:AD:DP:GQ:PL	1/1:0,61:61:99:1733,183,0
3L	19437880	.	T	C	1632.77	.	AC=2;AF=1.00;AN=2;DP=61;ExcessHet=3.0103;FS=0.000;MLEAC=2;MLEAF=1.00;MQ=43.90;QD=26.77;SOR=1.292	GT:AD:DP:GQ:PL	1/1:0,61:61:99:1661,182,0
3L	19437931	.	T	G	1625.77	.	AC=2;AF=1.00;AN=2;DP=62;ExcessHet=3.0103;FS=0.000;MLEAC=2;MLEAF=1.00;MQ=43.94;QD=26.22;SOR=1.234	GT:AD:DP:GQ:PL	1/1:0,62:62:99:1654,184,0
3L	19438081	.	G	T	1732.77	.	AC=2;AF=1.00;AN=2;DP=63;ExcessHet=3.0103;FS=0.000;MLEAC=2;MLEAF=1.00;MQ=44.00;QD=27.95;SOR=0.826	GT:AD:DP:GQ:PL	1/1:0,62:62:99:1761,186,0
3L	19438641	.	A	T	1405.77	.	AC=2;AF=1.00;AN=2;DP=50;ExcessHet=3.0103;FS=0.000;MLEAC=2;MLEAF=1.00;MQ=44.00;QD=28.12;SOR=0.773	GT:AD:DP:GQ:PL	1/1:0,50:50:99:1434,150,0
3L	19438712	.	C	G	1248.77	.	AC=2;AF=1.00;AN=2;DP=45;ExcessHet=3.0103;FS=0.000;MLEAC=2;MLEAF=1.00;MQ=44.00;QD=27.75;SOR=1.038	GT:AD:DP:GQ:PL	1/1:0,45:45:99:1277,135,0
3L	19438769	.	G	T	1400.77	.	AC=2;AF=1.00;AN=2;DP=51;ExcessHet=3.0103;FS=0.000;MLEAC=2;MLEAF=1.00;MQ=43.86;QD=27.47;SOR=1.314	GT:AD:DP:GQ:PL	1/1:0,51:51:99:1429,153,0
3L	19439111	.	T	A	1717.77	.	AC=2;AF=1.00;AN=2;BaseQRankSum=1.030;ClippingRankSum=0.000;DP=63;ExcessHet=3.0103;FS=0.000;MLEAC=2;MLEAF=1.00;MQ=43.97;MQRankSum=0.000;QD=27.27;ReadPosRankSum=1.795;SOR=0.278	GT:AD:DP:GQ:PL	1/1:1,62:63:99:1746,162,0
3L	19439223	.	GTAATAATACCTTATGGATTAATAATT	G	2676.73	.	AC=2;AF=1.00;AN=2;DP=61;ExcessHet=3.0103;FS=0.000;MLEAC=2;MLEAF=1.00;MQ=43.74;QD=34.43;SOR=1.255	GT:AD:DP:GQ:PL	1/1:0,60:60:99:2714,184,0
3L	19439262	.	C	T	2738.77	.	AC=2;AF=1.00;AN=2;DP=64;ExcessHet=3.0103;FS=0.000;MLEAC=2;MLEAF=1.00;MQ=43.76;QD=27.90;SOR=1.092	GT:AD:DP:GQ:PL	1/1:0,63:63:99:2767,194,0
3L	19439614	.	G	A	1606.77	.	AC=2;AF=1.00;AN=2;DP=61;ExcessHet=3.0103;FS=0.000;MLEAC=2;MLEAF=1.00;MQ=43.97;QD=26.78;SOR=0.986	GT:AD:DP:GQ:PL	1/1:0,60:60:99:1635,179,0
3L	19439706	.	G	C	1639.77	.	AC=2;AF=1.00;AN=2;DP=61;ExcessHet=3.0103;FS=0.000;MLEAC=2;MLEAF=1.00;MQ=43.90;QD=26.88;SOR=0.865	GT:AD:DP:GQ:PL	1/1:0,61:61:99:1668,182,0
3L	19439786	.	G	A	2012.77	.	AC=2;AF=1.00;AN=2;DP=72;ExcessHet=3.0103;FS=0.000;MLEAC=2;MLEAF=1.00;MQ=43.97;QD=27.96;SOR=0.869	GT:AD:DP:GQ:PL	1/1:0,72:72:99:2041,216,0
3L	19439890	.	G	A	2134.77	.	AC=2;AF=1.00;AN=2;DP=81;ExcessHet=3.0103;FS=0.000;MLEAC=2;MLEAF=1.00;MQ=43.98;QD=26.68;SOR=0.743	GT:AD:DP:GQ:PL	1/1:0,80:80:99:2163,239,0
3L	19439945	.	ATTTCTATTCTTTT	A	3524.73	.	AC=2;AF=1.00;AN=2;DP=78;ExcessHet=3.0103;FS=0.000;MLEAC=2;MLEAF=1.00;MQ=43.87;QD=30.26;SOR=0.855	GT:AD:DP:GQ:PL	1/1:0,78:78:99:3562,241,0
3L	19439965	.	T	C	3607.77	.	AC=2;AF=1.00;AN=2;DP=82;ExcessHet=3.0103;FS=0.000;MLEAC=2;MLEAF=1.00;MQ=43.88;QD=31.01;SOR=0.846	GT:AD:DP:GQ:PL	1/1:0,82:82:99:3636,250,0
3L	19440062	.	T	C	1781.77	.	AC=2;AF=1.00;AN=2;DP=68;ExcessHet=3.0103;FS=0.000;MLEAC=2;MLEAF=1.00;MQ=43.91;QD=26.20;SOR=0.693	GT:AD:DP:GQ:PL	1/1:0,68:68:99:1810,203,0
3L	19440080	.	T	A	1760.77	.	AC=2;AF=1.00;AN=2;BaseQRankSum=1.764;ClippingRankSum=0.000;DP=66;ExcessHet=3.0103;FS=3.424;MLEAC=2;MLEAF=1.00;MQ=43.93;MQRankSum=-0.088;QD=26.68;ReadPosRankSum=1.815;SOR=0.572	GT:AD:DP:GQ:PL	1/1:1,65:66:99:1789,175,0
3L	19440182	.	A	AGCG	2129.73	.	AC=2;AF=1.00;AN=2;BaseQRankSum=-1.764;ClippingRankSum=0.000;DP=51;ExcessHet=3.0103;FS=0.000;MLEAC=2;MLEAF=1.00;MQ=43.92;MQRankSum=-0.102;QD=28.94;ReadPosRankSum=1.734;SOR=0.787	GT:AD:DP:GQ:PL	1/1:1,49:50:99:2167,113,0
3L	19440508	.	A	G	1337.77	.	AC=2;AF=1.00;AN=2;DP=49;ExcessHet=3.0103;FS=0.000;MLEAC=2;MLEAF=1.00;MQ=44.00;QD=27.30;SOR=1.007	GT:AD:DP:GQ:PL	1/1:0,49:49:99:1366,147,0
3L	19440530	.	G	C	1224.77	.	AC=2;AF=1.00;AN=2;DP=45;ExcessHet=3.0103;FS=0.000;MLEAC=2;MLEAF=1.00;MQ=44.00;QD=27.22;SOR=1.280	GT:AD:DP:GQ:PL	1/1:0,45:45:99:1253,135,0
3L	19440585	.	A	G	1413.77	.	AC=2;AF=1.00;AN=2;DP=52;ExcessHet=3.0103;FS=0.000;MLEAC=2;MLEAF=1.00;MQ=43.39;QD=27.19;SOR=1.036	GT:AD:DP:GQ:PL	1/1:0,52:52:99:1442,156,0
3L	19440714	.	C	T	1877.77	.	AC=2;AF=1.00;AN=2;DP=67;ExcessHet=3.0103;FS=0.000;MLEAC=2;MLEAF=1.00;MQ=43.72;QD=28.03;SOR=1.146	GT:AD:DP:GQ:PL	1/1:0,67:67:99:1906,201,0
3L	19440857	.	T	C	1573.77	.	AC=2;AF=1.00;AN=2;DP=57;ExcessHet=3.0103;FS=0.000;MLEAC=2;MLEAF=1.00;MQ=43.37;QD=27.61;SOR=1.453	GT:AD:DP:GQ:PL	1/1:0,57:57:99:1602,170,0
3L	19440882	.	GCATATCCAAGCCGCT	G	1818.73	.	AC=2;AF=1.00;AN=2;DP=55;ExcessHet=3.0103;FS=0.000;MLEAC=2;MLEAF=1.00;MQ=41.42;QD=30.08;SOR=1.127	GT:AD:DP:GQ:PL	1/1:0,42:42:99:1856,129,0
3L	19441305	.	A	T	1245.77	.	AC=2;AF=1.00;AN=2;DP=45;ExcessHet=3.0103;FS=0.000;MLEAC=2;MLEAF=1.00;MQ=43.32;QD=28.31;SOR=0.693	GT:AD:DP:GQ:PL	1/1:0,44:44:99:1274,132,0
3L	19441362	.	A	C	1245.77	.	AC=2;AF=1.00;AN=2;DP=46;ExcessHet=3.0103;FS=0.000;MLEAC=2;MLEAF=1.00;MQ=43.16;QD=27.08;SOR=0.976	GT:AD:DP:GQ:PL	1/1:0,46:46:99:1274,137,0
3L	19441432	.	C	G	1377.77	.	AC=2;AF=1.00;AN=2;DP=50;ExcessHet=3.0103;FS=0.000;MLEAC=2;MLEAF=1.00;MQ=43.29;QD=27.56;SOR=0.859	GT:AD:DP:GQ:PL	1/1:0,50:50:99:1406,149,0
3L	19441514	.	CAAAA	C	2222.73	.	AC=2;AF=1.00;AN=2;DP=55;ExcessHet=3.0103;FS=0.000;MLEAC=2;MLEAF=1.00;MQ=43.32;QD=30.28;SOR=0.900	GT:AD:DP:GQ:PL	1/1:0,51:51:99:2260,154,0
3L	19441552	.	G	A	1911.77	.	AC=2;AF=1.00;AN=2;DP=68;ExcessHet=3.0103;FS=0.000;MLEAC=2;MLEAF=1.00;MQ=43.04;QD=28.11;SOR=1.098	GT:AD:DP:GQ:PL	1/1:0,68:68:99:1940,204,0
3L	19441579	.	G	A	1884.77	.	AC=2;AF=1.00;AN=2;BaseQRankSum=1.787;ClippingRankSum=0.000;DP=69;ExcessHet=3.0103;FS=0.000;MLEAC=2;MLEAF=1.00;MQ=42.55;MQRankSum=1.394;QD=27.32;ReadPosRankSum=1.283;SOR=0.491	GT:AD:DP:GQ:PL	1/1:1,68:69:99:1913,196,0
3L	19441649	.	C	CG	2887.73	.	AC=2;AF=1.00;AN=2;DP=64;ExcessHet=3.0103;FS=0.000;MLEAC=2;MLEAF=1.00;MQ=41.75;QD=31.37;SOR=1.127	GT:AD:DP:GQ:PL	1/1:0,64:64:99:2925,196,0
3L	19441650	.	C	T	2896.77	.	AC=2;AF=1.00;AN=2;DP=65;ExcessHet=3.0103;FS=0.000;MLEAC=2;MLEAF=1.00;MQ=41.75;QD=29.61;SOR=1.162	GT:AD:DP:GQ:PL	1/1:0,65:65:99:2925,196,0
3L	19441653	.	T	A	2941.77	.	AC=2;AF=1.00;AN=2;DP=66;ExcessHet=3.0103;FS=0.000;MLEAC=2;MLEAF=1.00;MQ=41.76;QD=33.73;SOR=1.196	GT:AD:DP:GQ:PL	1/1:0,66:66:99:2970,199,0
3L	19441654	.	TC	T	2977.73	.	AC=2;AF=1.00;AN=2;DP=66;ExcessHet=3.0103;FS=0.000;MLEAC=2;MLEAF=1.00;MQ=41.76;QD=30.26;SOR=1.196	GT:AD:DP:GQ:PL	1/1:0,66:66:99:3015,202,0
3L	19441658	.	AACT	A	2932.73	.	AC=2;AF=1.00;AN=2;DP=64;ExcessHet=3.0103;FS=0.000;MLEAC=2;MLEAF=1.00;MQ=41.65;QD=29.69;SOR=1.214	GT:AD:DP:GQ:PL	1/1:0,64:64:99:2970,199,0
3L	19441667	.	AACAATT	A	2842.73	.	AC=2;AF=1.00;AN=2;DP=63;ExcessHet=3.0103;FS=0.000;MLEAC=2;MLEAF=1.00;MQ=41.58;QD=32.37;SOR=1.092	GT:AD:DP:GQ:PL	1/1:0,63:63:99:2880,193,0
3L	19441675	.	TTAAAA	T	2752.73	.	AC=2;AF=1.00;AN=2;DP=62;ExcessHet=3.0103;FS=0.000;MLEAC=2;MLEAF=1.00;MQ=41.54;QD=30.91;SOR=1.057	GT:AD:DP:GQ:PL	1/1:0,62:62:99:2790,187,0
3L	19441682	.	TCTTC	T	2752.73	.	AC=2;AF=1.00;AN=2;DP=62;ExcessHet=3.0103;FS=0.000;MLEAC=2;MLEAF=1.00;MQ=41.54;QD=33.71;SOR=1.057	GT:AD:DP:GQ:PL	1/1:0,62:62:99:2790,187,0
3L	19441691	.	TTTCTG	T	2797.73	.	AC=2;AF=1.00;AN=2;DP=62;ExcessHet=3.0103;FS=0.000;MLEAC=2;MLEAF=1.00;MQ=41.54;QD=29.41;SOR=1.143	GT:AD:DP:GQ:PL	1/1:0,62:62:99:2835,190,0
3L	19441697	.	C	A	2806.77	.	AC=2;AF=1.00;AN=2;DP=62;ExcessHet=3.0103;FS=0.000;MLEAC=2;MLEAF=1.00;MQ=41.54;QD=29.65;SOR=1.143	GT:AD:DP:GQ:PL	1/1:0,62:62:99:2835,190,0
3L	19441700	.	ACAGG	A	2752.73	.	AC=2;AF=1.00;AN=2;DP=61;ExcessHet=3.0103;FS=0.000;MLEAC=2;MLEAF=1.00;MQ=41.50;QD=27.79;SOR=1.107	GT:AD:DP:GQ:PL	1/1:0,61:61:99:2790,187,0
3L	19441705	.	TGA	T	2797.73	.	AC=2;AF=1.00;AN=2;DP=62;ExcessHet=3.0103;FS=0.000;MLEAC=2;MLEAF=1.00;MQ=41.54;QD=29.30;SOR=1.143	GT:AD:DP:GQ:PL	1/1:0,62:62:99:2835,190,0
3L	19441710	.	T	A	2806.77	.	AC=2;AF=1.00;AN=2;DP=61;ExcessHet=3.0103;FS=0.000;MLEAC=2;MLEAF=1.00;MQ=41.50;QD=32.42;SOR=1.107	GT:AD:DP:GQ:PL	1/1:0,61:61:99:2835,190,0
3L	19441714	.	T	TATATA	2842.73	.	AC=2;AF=1.00;AN=2;DP=60;ExcessHet=3.0103;FS=0.000;MLEAC=2;MLEAF=1.00;MQ=41.53;QD=25.90;SOR=1.160	GT:AD:DP:GQ:PL	1/1:0,60:60:99:2880,193,0
3L	19441716	.	G	A	2851.77	.	AC=2;AF=1.00;AN=2;DP=55;ExcessHet=3.0103;FS=0.000;MLEAC=2;MLEAF=1.00;MQ=41.52;QD=30.90;SOR=0.884	GT:AD:DP:GQ:PL	1/1:0,55:55:99:2880,193,0
3L	19441717	.	G	GCA	2527.73	.	AC=2;AF=1.00;AN=2;DP=53;ExcessHet=3.0103;FS=0.000;MLEAC=2;MLEAF=1.00;MQ=41.54;QD=29.04;SOR=0.730	GT:AD:DP:GQ:PL	1/1:0,53:53:99:2565,172,0
3L	19441726	.	A	T	2306.77	.	AC=2;AF=1.00;AN=2;DP=51;ExcessHet=3.0103;FS=0.000;MLEAC=2;MLEAF=1.00;MQ=41.65;QD=26.19;SOR=0.732	GT:AD:DP:GQ:PL	1/1:0,51:51:99:2335,160,0
3L	19441825	.	C	T	1876.77	.	AC=2;AF=1.00;AN=2;DP=70;ExcessHet=3.0103;FS=0.000;MLEAC=2;MLEAF=1.00;MQ=43.45;QD=27.20;SOR=0.722	GT:AD:DP:GQ:PL	1/1:0,69:69:99:1905,206,0
3L	19441892	.	G	T	2072.77	.	AC=2;AF=1.00;AN=2;DP=74;ExcessHet=3.0103;FS=0.000;MLEAC=2;MLEAF=1.00;MQ=43.43;QD=28.39;SOR=0.720	GT:AD:DP:GQ:PL	1/1:0,73:73:99:2101,219,0
3L	19442411	.	T	C	1737.77	.	AC=2;AF=1.00;AN=2;DP=65;ExcessHet=3.0103;FS=0.000;MLEAC=2;MLEAF=1.00;MQ=43.45;QD=26.73;SOR=1.000	GT:AD:DP:GQ:PL	1/1:0,65:65:99:1766,194,0
3L	19442494	.	ATCAATGGTATTAATCAAGATAT	A	2908.73	.	AC=2;AF=1.00;AN=2;DP=67;ExcessHet=3.0103;FS=0.000;MLEAC=2;MLEAF=1.00;MQ=43.44;QD=29.97;SOR=0.754	GT:AD:DP:GQ:PL	1/1:0,66:66:99:2946,200,0
3L	19442552	.	T	A	1779.77	.	AC=2;AF=1.00;AN=2;DP=65;ExcessHet=3.0103;FS=0.000;MLEAC=2;MLEAF=1.00;MQ=43.47;QD=27.38;SOR=1.000	GT:AD:DP:GQ:PL	1/1:0,65:65:99:1808,195,0
3L	19442696	.	A	G	771.77	.	AC=2;AF=1.00;AN=2;DP=29;ExcessHet=3.0103;FS=0.000;MLEAC=2;MLEAF=1.00;MQ=43.66;QD=27.56;SOR=0.997	GT:AD:DP:GQ:PL	1/1:0,28:28:84:800,84,0
3L	19443234	.	A	G	2050.77	.	AC=2;AF=1.00;AN=2;DP=73;ExcessHet=3.0103;FS=0.000;MLEAC=2;MLEAF=1.00;MQ=43.97;QD=28.09;SOR=0.776	GT:AD:DP:GQ:PL	1/1:0,73:73:99:2079,219,0
3L	19443994	.	T	TCTCGGAGCTCGGAG	2119.73	.	AC=2;AF=1.00;AN=2;DP=45;ExcessHet=3.0103;FS=0.000;MLEAC=2;MLEAF=1.00;MQ=43.83;QD=24.70;SOR=1.127	GT:AD:DP:GQ:PL	1/1:0,42:42:99:2157,146,0
3L	19444065	.	A	ACCG	1886.73	.	AC=2;AF=1.00;AN=2;DP=45;ExcessHet=3.0103;FS=0.000;MLEAC=2;MLEAF=1.00;MQ=43.76;QD=29.55;SOR=0.836	GT:AD:DP:GQ:PL	1/1:0,43:43:99:1924,129,0
3L	19444637	.	A	G	1384.77	.	AC=2;AF=1.00;AN=2;DP=51;ExcessHet=3.0103;FS=0.000;MLEAC=2;MLEAF=1.00;MQ=44.00;QD=27.15;SOR=0.813	GT:AD:DP:GQ:PL	1/1:0,51:51:99:1413,153,0
3L	19444689	.	A	ATAAGG	2707.73	.	AC=2;AF=1.00;AN=2;DP=62;ExcessHet=3.0103;FS=0.000;MLEAC=2;MLEAF=1.00;MQ=43.80;QD=30.42;SOR=0.986	GT:AD:DP:GQ:PL	1/1:0,60:60:99:2745,183,0
3L	19444872	.	A	C	1515.77	.	AC=2;AF=1.00;AN=2;DP=59;ExcessHet=3.0103;FS=0.000;MLEAC=2;MLEAF=1.00;MQ=44.00;QD=26.13;SOR=0.762	GT:AD:DP:GQ:PL	1/1:0,58:58:99:1544,172,0
3L	19445443	.	G	GC	2096.73	.	AC=2;AF=1.00;AN=2;DP=62;ExcessHet=3.0103;FS=0.000;MLEAC=2;MLEAF=1.00;MQ=44.18;QD=34.37;SOR=0.941	GT:AD:DP:GQ:PL	1/1:0,61:61:99:2134,183,0
3L	19445460	.	T	C	2516.77	.	AC=2;AF=1.00;AN=2;DP=59;ExcessHet=3.0103;FS=0.000;MLEAC=2;MLEAF=1.00;MQ=44.19;QD=30.28;SOR=0.950	GT:AD:DP:GQ:PL	1/1:0,59:59:99:2545,177,0
3L	19445466	.	T	C	2491.77	.	AC=2;AF=1.00;AN=2;DP=57;ExcessHet=3.0103;FS=0.000;MLEAC=2;MLEAF=1.00;MQ=44.19;QD=30.36;SOR=1.047	GT:AD:DP:GQ:PL	1/1:0,57:57:99:2520,172,0
3L	19446083	.	C	A	1741.77	.	AC=2;AF=1.00;AN=2;BaseQRankSum=0.190;ClippingRankSum=0.000;DP=65;ExcessHet=3.0103;FS=3.216;MLEAC=2;MLEAF=1.00;MQ=43.97;MQRankSum=0.000;QD=26.80;ReadPosRankSum=1.613;SOR=0.422	GT:AD:DP:GQ:PL	1/1:1,64:65:99:1770,167,0
3L	19447019	.	TAATA	T	1183.73	.	AC=2;AF=1.00;AN=2;DP=47;ExcessHet=3.0103;FS=0.000;MLEAC=2;MLEAF=1.00;MQ=32.22;QD=25.53;SOR=1.179	GT:AD:DP:GQ:PL	1/1:0,28:28:85:1221,85,0
3L	19447974	.	A	G	1579.77	.	AC=2;AF=1.00;AN=2;DP=58;ExcessHet=3.0103;FS=0.000;MLEAC=2;MLEAF=1.00;MQ=43.92;QD=27.72;SOR=1.047	GT:AD:DP:GQ:PL	1/1:0,57:57:99:1608,171,0
3L	19448121	.	T	C	1547.77	.	AC=2;AF=1.00;AN=2;DP=56;ExcessHet=3.0103;FS=0.000;MLEAC=2;MLEAF=1.00;MQ=42.98;QD=28.14;SOR=0.804	GT:AD:DP:GQ:PL	1/1:0,55:55:99:1576,165,0
3L	19448324	.	A	G	1529.77	.	AC=2;AF=1.00;AN=2;DP=57;ExcessHet=3.0103;FS=0.000;MLEAC=2;MLEAF=1.00;MQ=43.40;QD=26.84;SOR=1.453	GT:AD:DP:GQ:PL	1/1:0,57:57:99:1558,170,0
3L	19448760	.	A	G	1441.77	.	AC=2;AF=1.00;AN=2;DP=52;ExcessHet=3.0103;FS=0.000;MLEAC=2;MLEAF=1.00;MQ=42.62;QD=27.73;SOR=0.941	GT:AD:DP:GQ:PL	1/1:0,52:52:99:1470,155,0
3L	19449097	.	G	A	2904.77	.	AC=2;AF=1.00;AN=2;DP=66;ExcessHet=3.0103;FS=0.000;MLEAC=2;MLEAF=1.00;MQ=43.24;QD=28.04;SOR=0.818	GT:AD:DP:GQ:PL	1/1:0,66:66:99:2933,205,0
3L	19449105	.	A	G	2943.77	.	AC=2;AF=1.00;AN=2;DP=64;ExcessHet=3.0103;FS=0.000;MLEAC=2;MLEAF=1.00;MQ=43.22;QD=31.96;SOR=0.822	GT:AD:DP:GQ:PL	1/1:0,64:64:99:2972,208,0
3L	19449609	.	C	T	1319.77	.	AC=2;AF=1.00;AN=2;DP=48;ExcessHet=3.0103;FS=0.000;MLEAC=2;MLEAF=1.00;MQ=43.90;QD=28.08;SOR=0.823	GT:AD:DP:GQ:PL	1/1:0,47:47:99:1348,141,0
3L	19449737	.	T	C	1359.77	.	AC=2;AF=1.00;AN=2;DP=50;ExcessHet=3.0103;FS=0.000;MLEAC=2;MLEAF=1.00;MQ=43.92;QD=27.20;SOR=1.051	GT:AD:DP:GQ:PL	1/1:0,50:50:99:1388,150,0
3L	19450078	.	A	T	2138.77	.	AC=2;AF=1.00;AN=2;DP=78;ExcessHet=3.0103;FS=0.000;MLEAC=2;MLEAF=1.00;MQ=44.00;QD=27.42;SOR=0.798	GT:AD:DP:GQ:PL	1/1:0,78:78:99:2167,233,0
3L	19450456	.	G	GA	1518.73	.	AC=2;AF=1.00;AN=2;DP=73;ExcessHet=3.0103;FS=0.000;MLEAC=2;MLEAF=1.00;MQ=44.00;QD=22.33;SOR=1.445	GT:AD:DP:GQ:PL	1/1:0,68:68:99:1556,203,0
3L	19451014	.	A	T	3414.77	.	AC=2;AF=1.00;AN=2;DP=78;ExcessHet=3.0103;FS=0.000;MLEAC=2;MLEAF=1.00;MQ=43.95;QD=27.71;SOR=0.976	GT:AD:DP:GQ:PL	1/1:0,78:78:99:3443,238,0
3L	19451022	.	T	A	3335.77	.	AC=2;AF=1.00;AN=2;DP=76;ExcessHet=3.0103;FS=0.000;MLEAC=2;MLEAF=1.00;MQ=43.95;QD=29.56;SOR=0.859	GT:AD:DP:GQ:PL	1/1:0,76:76:99:3364,229,0
3L	19451040	.	A	T	2058.77	.	AC=2;AF=1.00;AN=2;DP=76;ExcessHet=3.0103;FS=0.000;MLEAC=2;MLEAF=1.00;MQ=43.95;QD=27.09;SOR=0.859	GT:AD:DP:GQ:PL	1/1:0,76:76:99:2087,228,0
3L	19451160	.	C	G	1922.77	.	AC=2;AF=1.00;AN=2;DP=72;ExcessHet=3.0103;FS=0.000;MLEAC=2;MLEAF=1.00;MQ=43.58;QD=26.71;SOR=0.869	GT:AD:DP:GQ:PL	1/1:0,72:72:99:1951,215,0
3L	19451271	.	G	GA	2932.73	.	AC=2;AF=1.00;AN=2;DP=67;ExcessHet=3.0103;FS=0.000;MLEAC=2;MLEAF=1.00;MQ=43.97;QD=30.48;SOR=0.886	GT:AD:DP:GQ:PL	1/1:0,66:66:99:2970,199,0
3L	19451272	.	C	A	2941.77	.	AC=2;AF=1.00;AN=2;DP=66;ExcessHet=3.0103;FS=0.000;MLEAC=2;MLEAF=1.00;MQ=43.97;QD=29.94;SOR=0.886	GT:AD:DP:GQ:PL	1/1:0,66:66:99:2970,199,0
3L	19451274	.	TTCGGCTTTA	T	2932.73	.	AC=2;AF=1.00;AN=2;DP=66;ExcessHet=3.0103;FS=0.000;MLEAC=2;MLEAF=1.00;MQ=43.97;QD=29.75;SOR=0.886	GT:AD:DP:GQ:PL	1/1:0,66:66:99:2970,199,0
3L	19451695	.	C	CA	1616.73	.	AC=2;AF=1.00;AN=2;DP=78;ExcessHet=3.0103;FS=0.000;MLEAC=2;MLEAF=1.00;MQ=44.00;QD=22.15;SOR=0.721	GT:AD:DP:GQ:PL	1/1:0,73:73:99:1654,220,0
3L	19451837	.	A	G	2046.77	.	AC=2;AF=1.00;AN=2;DP=74;ExcessHet=3.0103;FS=0.000;MLEAC=2;MLEAF=1.00;MQ=43.97;QD=27.66;SOR=1.371	GT:AD:DP:GQ:PL	1/1:0,74:74:99:2075,222,0
3L	19452040	.	CT	C	1741.73	.	AC=2;AF=1.00;AN=2;DP=53;ExcessHet=3.0103;FS=0.000;MLEAC=2;MLEAF=1.00;MQ=44.00;QD=32.86;SOR=0.730	GT:AD:DP:GQ:PL	1/1:0,53:53:99:1779,159,0
3L	19452136	.	G	A	1417.77	.	AC=2;AF=1.00;AN=2;DP=52;ExcessHet=3.0103;FS=0.000;MLEAC=2;MLEAF=1.00;MQ=44.00;QD=27.80;SOR=0.900	GT:AD:DP:GQ:PL	1/1:0,51:51:99:1446,153,0
3L	19452308	.	C	A	1289.77	.	AC=2;AF=1.00;AN=2;DP=47;ExcessHet=3.0103;FS=0.000;MLEAC=2;MLEAF=1.00;MQ=44.00;QD=27.44;SOR=0.823	GT:AD:DP:GQ:PL	1/1:0,47:47:99:1318,141,0
3L	19452403	.	T	C	1348.77	.	AC=2;AF=1.00;AN=2;DP=49;ExcessHet=3.0103;FS=0.000;MLEAC=2;MLEAF=1.00;MQ=44.00;QD=27.53;SOR=1.473	GT:AD:DP:GQ:PL	1/1:0,49:49:99:1377,147,0
3L	19452424	.	G	T	1218.77	.	AC=2;AF=1.00;AN=2;DP=46;ExcessHet=3.0103;FS=0.000;MLEAC=2;MLEAF=1.00;MQ=44.00;QD=26.49;SOR=1.329	GT:AD:DP:GQ:PL	1/1:0,46:46:99:1247,138,0
3L	19452539	.	G	A	1478.77	.	AC=2;AF=1.00;AN=2;DP=51;ExcessHet=3.0103;FS=0.000;MLEAC=2;MLEAF=1.00;MQ=44.00;QD=29.00;SOR=0.813	GT:AD:DP:GQ:PL	1/1:0,51:51:99:1507,153,0
3L	19452613	.	G	A	1858.77	.	AC=2;AF=1.00;AN=2;DP=67;ExcessHet=3.0103;FS=0.000;MLEAC=2;MLEAF=1.00;MQ=43.97;QD=27.74;SOR=0.723	GT:AD:DP:GQ:PL	1/1:0,67:67:99:1887,200,0
3L	19452762	.	A	G	1434.77	.	AC=2;AF=1.00;AN=2;DP=53;ExcessHet=3.0103;FS=0.000;MLEAC=2;MLEAF=1.00;MQ=44.00;QD=27.07;SOR=0.730	GT:AD:DP:GQ:PL	1/1:0,53:53:99:1463,159,0
3L	19452931	.	C	A	1817.77	.	AC=2;AF=1.00;AN=2;DP=65;ExcessHet=3.0103;FS=0.000;MLEAC=2;MLEAF=1.00;MQ=44.00;QD=27.97;SOR=1.437	GT:AD:DP:GQ:PL	1/1:0,65:65:99:1846,195,0
3L	19453100	.	T	G	2022.77	.	AC=2;AF=1.00;AN=2;DP=72;ExcessHet=3.0103;FS=0.000;MLEAC=2;MLEAF=1.00;MQ=43.95;QD=28.09;SOR=0.749	GT:AD:DP:GQ:PL	1/1:0,72:72:99:2051,216,0
3L	19453406	.	A	T	1264.77	.	AC=2;AF=1.00;AN=2;BaseQRankSum=1.768;ClippingRankSum=0.000;DP=47;ExcessHet=3.0103;FS=4.416;MLEAC=2;MLEAF=1.00;MQ=43.96;MQRankSum=0.000;QD=26.91;ReadPosRankSum=1.728;SOR=1.274	GT:AD:DP:GQ:PL	1/1:1,46:47:99:1293,131,0
3L	19453500	.	G	C	1433.77	.	AC=2;AF=1.00;AN=2;DP=53;ExcessHet=3.0103;FS=0.000;MLEAC=2;MLEAF=1.00;MQ=44.00;QD=27.05;SOR=1.402	GT:AD:DP:GQ:PL	1/1:0,53:53:99:1462,159,0
3L	19453533	.	C	G	1662.77	.	AC=2;AF=1.00;AN=2;DP=62;ExcessHet=3.0103;FS=0.000;MLEAC=2;MLEAF=1.00;MQ=43.97;QD=27.26;SOR=1.498	GT:AD:DP:GQ:PL	1/1:0,61:61:99:1691,183,0
3L	19453610	.	G	A	1667.77	.	AC=2;AF=1.00;AN=2;DP=62;ExcessHet=3.0103;FS=0.000;MLEAC=2;MLEAF=1.00;MQ=43.54;QD=27.80;SOR=0.831	GT:AD:DP:GQ:PL	1/1:0,60:60:99:1696,180,0
3L	19453685	.	CAACAGTCG	C	2560.73	.	AC=2;AF=1.00;AN=2;DP=62;ExcessHet=3.0103;FS=0.000;MLEAC=2;MLEAF=1.00;MQ=43.20;QD=27.49;SOR=1.382	GT:AD:DP:GQ:PL	1/1:0,58:58:99:2598,175,0
3L	19453746	.	G	A	1549.77	.	AC=2;AF=1.00;AN=2;DP=58;ExcessHet=3.0103;FS=0.000;MLEAC=2;MLEAF=1.00;MQ=43.15;QD=27.19;SOR=1.140	GT:AD:DP:GQ:PL	1/1:0,57:57:99:1578,170,0
3L	19453789	.	T	A	2528.77	.	AC=2;AF=1.00;AN=2;DP=60;ExcessHet=3.0103;FS=0.000;MLEAC=2;MLEAF=1.00;MQ=43.40;QD=29.57;SOR=0.906	GT:AD:DP:GQ:PL	1/1:0,60:60:99:2557,186,0
3L	19453813	.	G	A	2655.77	.	AC=2;AF=1.00;AN=2;DP=59;ExcessHet=3.0103;FS=0.000;MLEAC=2;MLEAF=1.00;MQ=43.09;QD=25.13;SOR=0.950	GT:AD:DP:GQ:PL	1/1:0,59:59:99:2684,181,0
3L	19453831	.	C	T	2716.77	.	AC=2;AF=1.00;AN=2;DP=61;ExcessHet=3.0103;FS=0.000;MLEAC=2;MLEAF=1.00;MQ=43.16;QD=33.42;SOR=0.941	GT:AD:DP:GQ:PL	1/1:0,61:61:99:2745,184,0
3L	19453841	.	T	C	2696.77	.	AC=2;AF=1.00;AN=2;DP=59;ExcessHet=3.0103;FS=0.000;MLEAC=2;MLEAF=1.00;MQ=43.71;QD=24.17;SOR=1.123	GT:AD:DP:GQ:PL	1/1:0,59:59:99:2725,184,0
3L	19453862	.	G	C	2640.77	.	AC=2;AF=1.00;AN=2;DP=63;ExcessHet=3.0103;FS=0.000;MLEAC=2;MLEAF=1.00;MQ=43.46;QD=36.97;SOR=1.270	GT:AD:DP:GQ:PL	1/1:0,63:63:99:2669,190,0
3L	19454106	.	GC	G	795.73	.	AC=2;AF=1.00;AN=2;DP=37;ExcessHet=3.0103;FS=0.000;MLEAC=2;MLEAF=1.00;MQ=44.00;QD=24.87;SOR=0.957	GT:AD:DP:GQ:PL	1/1:0,32:32:96:833,96,0
3L	19454170	.	T	TG	1021.73	.	AC=2;AF=1.00;AN=2;DP=46;ExcessHet=3.0103;FS=0.000;MLEAC=2;MLEAF=1.00;MQ=44.00;QD=23.22;SOR=0.990	GT:AD:DP:GQ:PL	1/1:0,44:44:99:1059,131,0
3L	19454530	.	T	C	1717.77	.	AC=2;AF=1.00;AN=2;DP=68;ExcessHet=3.0103;FS=0.000;MLEAC=2;MLEAF=1.00;MQ=43.53;QD=27.71;SOR=0.693	GT:AD:DP:GQ:PL	1/1:0,62:62:99:1746,186,0
3L	19454725	.	A	T	927.77	.	AC=2;AF=1.00;AN=2;DP=50;ExcessHet=3.0103;FS=0.000;MLEAC=2;MLEAF=1.00;MQ=43.77;QD=26.51;SOR=4.863	GT:AD:DP:GQ:PL	1/1:0,35:35:99:956,105,0
3L	19454753	.	A	G	1193.77	.	AC=2;AF=1.00;AN=2;DP=41;ExcessHet=3.0103;FS=0.000;MLEAC=2;MLEAF=1.00;MQ=43.18;QD=25.96;SOR=4.407	GT:AD:DP:GQ:PL	1/1:0,28:28:84:1222,84,0
3L	19454761	.	C	T	1164.77	.	AC=2;AF=1.00;AN=2;DP=39;ExcessHet=3.0103;FS=0.000;MLEAC=2;MLEAF=1.00;MQ=42.94;QD=30.81;SOR=4.332	GT:AD:DP:GQ:PL	1/1:0,27:27:81:1193,81,0
3L	19455069	.	C	T	1535.77	.	AC=2;AF=1.00;AN=2;DP=64;ExcessHet=3.0103;FS=0.000;MLEAC=2;MLEAF=1.00;MQ=43.76;QD=26.48;SOR=0.762	GT:AD:DP:GQ:PL	1/1:0,58:58:99:1564,173,0
3L	19455119	.	C	A	1447.77	.	AC=2;AF=1.00;AN=2;BaseQRankSum=2.501;ClippingRankSum=0.000;DP=59;ExcessHet=3.0103;FS=3.087;MLEAC=2;MLEAF=1.00;MQ=43.93;MQRankSum=-0.204;QD=25.40;ReadPosRankSum=-1.020;SOR=0.169	GT:AD:DP:GQ:PL	1/1:2,55:57:99:1476,151,0
3L	19455137	.	A	C	1504.77	.	AC=2;AF=1.00;AN=2;DP=58;ExcessHet=3.0103;FS=0.000;MLEAC=2;MLEAF=1.00;MQ=43.93;QD=26.87;SOR=0.922	GT:AD:DP:GQ:PL	1/1:0,56:56:99:1533,167,0
3L	19455167	.	G	C	2366.77	.	AC=2;AF=1.00;AN=2;DP=58;ExcessHet=3.0103;FS=0.000;MLEAC=2;MLEAF=1.00;MQ=43.93;QD=30.22;SOR=1.101	GT:AD:DP:GQ:PL	1/1:0,56:56:99:2395,171,0
3L	19455176	.	C	G	2217.77	.	AC=2;AF=1.00;AN=2;DP=53;ExcessHet=3.0103;FS=0.000;MLEAC=2;MLEAF=1.00;MQ=43.93;QD=31.97;SOR=0.994	GT:AD:DP:GQ:PL	1/1:0,51:51:99:2246,156,0
3L	19455332	.	C	CA	1063.73	.	AC=2;AF=1.00;AN=2;BaseQRankSum=-0.061;ClippingRankSum=0.000;DP=59;ExcessHet=3.0103;FS=6.040;MLEAC=2;MLEAF=1.00;MQ=43.88;MQRankSum=2.856;QD=19.00;ReadPosRankSum=-0.867;SOR=0.082	GT:AD:DP:GQ:PL	1/1:3,53:56:99:1101,108,0
3L	19455522	.	C	T	1600.77	.	AC=2;AF=1.00;AN=2;DP=57;ExcessHet=3.0103;FS=0.000;MLEAC=2;MLEAF=1.00;MQ=43.91;QD=28.08;SOR=0.877	GT:AD:DP:GQ:PL	1/1:0,57:57:99:1629,171,0
3L	19455583	.	TGAATGTTAACG	T	2483.73	.	AC=2;AF=1.00;AN=2;DP=57;ExcessHet=3.0103;FS=0.000;MLEAC=2;MLEAF=1.00;MQ=43.85;QD=29.74;SOR=1.199	GT:AD:DP:GQ:PL	1/1:0,56:56:99:2521,169,0
3L	19455933	.	A	C	1894.77	.	AC=2;AF=1.00;AN=2;DP=70;ExcessHet=3.0103;FS=0.000;MLEAC=2;MLEAF=1.00;MQ=43.96;QD=27.07;SOR=0.750	GT:AD:DP:GQ:PL	1/1:0,70:70:99:1923,209,0
3L	19456251	.	AAC	A	1526.73	.	AC=2;AF=1.00;AN=2;BaseQRankSum=1.258;ClippingRankSum=0.000;DP=68;ExcessHet=3.0103;FS=6.264;MLEAC=2;MLEAF=1.00;MQ=44.15;MQRankSum=-0.344;QD=27.76;ReadPosRankSum=0.877;SOR=0.304	GT:AD:DP:GQ:PL	1/1:2,53:55:99:1564,100,0
3L	19456425	.	C	G	3246.77	.	AC=2;AF=1.00;AN=2;DP=75;ExcessHet=3.0103;FS=0.000;MLEAC=2;MLEAF=1.00;MQ=42.83;QD=28.43;SOR=1.164	GT:AD:DP:GQ:PL	1/1:0,75:75:99:3275,232,0
3L	19456441	.	CCTGTTAAAA	C	3225.73	.	AC=2;AF=1.00;AN=2;DP=73;ExcessHet=3.0103;FS=0.000;MLEAC=2;MLEAF=1.00;MQ=42.64;QD=28.57;SOR=0.963	GT:AD:DP:GQ:PL	1/1:0,73:73:99:3263,223,0
3L	19456466	.	A	ATTTGTGTGAGCTCC	3247.73	.	AC=2;AF=1.00;AN=2;DP=67;ExcessHet=3.0103;FS=0.000;MLEAC=2;MLEAF=1.00;MQ=42.55;QD=36.22;SOR=1.230	GT:AD:DP:GQ:PL	1/1:0,67:67:99:3285,220,0
3L	19456506	.	G	T	1777.77	.	AC=2;AF=1.00;AN=2;DP=64;ExcessHet=3.0103;FS=0.000;MLEAC=2;MLEAF=1.00;MQ=42.65;QD=27.78;SOR=0.822	GT:AD:DP:GQ:PL	1/1:0,64:64:99:1806,192,0
3L	19456554	.	G	A	1875.77	.	AC=2;AF=1.00;AN=2;DP=67;ExcessHet=3.0103;FS=0.000;MLEAC=2;MLEAF=1.00;MQ=43.37;QD=28.00;SOR=0.784	GT:AD:DP:GQ:PL	1/1:0,67:67:99:1904,200,0
3L	19456721	.	C	A	2816.77	.	AC=2;AF=1.00;AN=2;DP=63;ExcessHet=3.0103;FS=0.000;MLEAC=2;MLEAF=1.00;MQ=43.38;QD=24.95;SOR=0.724	GT:AD:DP:GQ:PL	1/1:0,63:63:99:2845,193,0
3L	19456722	.	G	A	2816.77	.	AC=2;AF=1.00;AN=2;DP=64;ExcessHet=3.0103;FS=0.000;MLEAC=2;MLEAF=1.00;MQ=43.38;QD=30.22;SOR=0.756	GT:AD:DP:GQ:PL	1/1:0,64:64:99:2845,193,0
3L	19456906	.	C	G	1770.77	.	AC=2;AF=1.00;AN=2;DP=64;ExcessHet=3.0103;FS=0.000;MLEAC=2;MLEAF=1.00;MQ=43.94;QD=27.67;SOR=0.756	GT:AD:DP:GQ:PL	1/1:0,64:64:99:1799,192,0
3L	19457420	.	A	AC	1674.73	.	AC=2;AF=1.00;AN=2;DP=54;ExcessHet=3.0103;FS=0.000;MLEAC=2;MLEAF=1.00;MQ=44.00;QD=31.60;SOR=1.077	GT:AD:DP:GQ:PL	1/1:0,53:53:99:1712,159,0
3L	19457460	.	T	TA	1854.73	.	AC=2;AF=1.00;AN=2;DP=56;ExcessHet=3.0103;FS=0.000;MLEAC=2;MLEAF=1.00;MQ=44.10;QD=33.72;SOR=0.729	GT:AD:DP:GQ:PL	1/1:0,55:55:99:1892,165,0
3L	19457683	.	T	C	1961.77	.	AC=2;AF=1.00;AN=2;DP=70;ExcessHet=3.0103;FS=0.000;MLEAC=2;MLEAF=1.00;MQ=43.93;QD=28.03;SOR=1.085	GT:AD:DP:GQ:PL	1/1:0,70:70:99:1990,210,0
3L	19457930	.	T	C	1705.77	.	AC=2;AF=1.00;AN=2;DP=63;ExcessHet=3.0103;FS=0.000;MLEAC=2;MLEAF=1.00;MQ=43.97;QD=27.08;SOR=0.933	GT:AD:DP:GQ:PL	1/1:0,63:63:99:1734,188,0
3L	19458441	.	G	T	1837.77	.	AC=2;AF=1.00;AN=2;DP=67;ExcessHet=3.0103;FS=0.000;MLEAC=2;MLEAF=1.00;MQ=43.97;QD=27.84;SOR=1.196	GT:AD:DP:GQ:PL	1/1:0,66:66:99:1866,198,0
3L	19458485	.	G	T	1659.77	.	AC=2;AF=1.00;AN=2;DP=63;ExcessHet=3.0103;FS=0.000;MLEAC=2;MLEAF=1.00;MQ=43.97;QD=26.77;SOR=0.758	GT:AD:DP:GQ:PL	1/1:0,62:62:99:1688,184,0
3L	19458814	.	T	A	2511.77	.	AC=2;AF=1.00;AN=2;DP=57;ExcessHet=3.0103;FS=0.000;MLEAC=2;MLEAF=1.00;MQ=43.93;QD=26.90;SOR=0.960	GT:AD:DP:GQ:PL	1/1:0,57:57:99:2540,172,0
3L	19458818	.	T	A	2565.77	.	AC=2;AF=1.00;AN=2;DP=58;ExcessHet=3.0103;FS=0.000;MLEAC=2;MLEAF=1.00;MQ=43.93;QD=26.11;SOR=1.047	GT:AD:DP:GQ:PL	1/1:0,57:57:99:2594,175,0
3L	19458822	.	G	T	2536.77	.	AC=2;AF=1.00;AN=2;DP=57;ExcessHet=3.0103;FS=0.000;MLEAC=2;MLEAF=1.00;MQ=43.93;QD=26.51;SOR=1.009	GT:AD:DP:GQ:PL	1/1:0,56:56:99:2565,172,0
3L	19458887	.	G	T	2188.77	.	AC=2;AF=1.00;AN=2;DP=54;ExcessHet=3.0103;FS=0.000;MLEAC=2;MLEAF=1.00;MQ=43.93;QD=26.43;SOR=0.853	GT:AD:DP:GQ:PL	1/1:0,52:52:99:2217,156,0
3L	19458908	.	A	T	2194.77	.	AC=2;AF=1.00;AN=2;DP=54;ExcessHet=3.0103;FS=0.000;MLEAC=2;MLEAF=1.00;MQ=43.96;QD=26.69;SOR=0.693	GT:AD:DP:GQ:PL	1/1:0,52:52:99:2223,156,0
3L	19459047	.	GTTTGCAAATGAAAT	G	2151.73	.	AC=2;AF=1.00;AN=2;DP=50;ExcessHet=3.0103;FS=0.000;MLEAC=2;MLEAF=1.00;MQ=43.96;QD=27.19;SOR=1.007	GT:AD:DP:GQ:PL	1/1:0,49:49:99:2189,148,0
3L	19459135	.	A	G	1149.77	.	AC=2;AF=1.00;AN=2;DP=42;ExcessHet=3.0103;FS=0.000;MLEAC=2;MLEAF=1.00;MQ=43.95;QD=27.38;SOR=0.892	GT:AD:DP:GQ:PL	1/1:0,42:42:99:1178,126,0
3L	19459215	.	T	G	1191.77	.	AC=2;AF=1.00;AN=2;DP=45;ExcessHet=3.0103;FS=0.000;MLEAC=2;MLEAF=1.00;MQ=44.00;QD=26.48;SOR=1.154	GT:AD:DP:GQ:PL	1/1:0,45:45:99:1220,135,0
3L	19459297	.	T	C	1486.77	.	AC=2;AF=1.00;AN=2;DP=53;ExcessHet=3.0103;FS=0.000;MLEAC=2;MLEAF=1.00;MQ=44.00;QD=28.05;SOR=1.287	GT:AD:DP:GQ:PL	1/1:0,53:53:99:1515,159,0
3L	19459338	.	T	C	1381.77	.	AC=2;AF=1.00;AN=2;DP=50;ExcessHet=3.0103;FS=0.000;MLEAC=2;MLEAF=1.00;MQ=44.00;QD=27.64;SOR=1.051	GT:AD:DP:GQ:PL	1/1:0,50:50:99:1410,150,0
3L	19460046	.	T	C	1682.77	.	AC=2;AF=1.00;AN=2;DP=60;ExcessHet=3.0103;FS=0.000;MLEAC=2;MLEAF=1.00;MQ=44.00;QD=28.05;SOR=0.986	GT:AD:DP:GQ:PL	1/1:0,60:60:99:1711,180,0
3L	19460343	.	G	C	1660.77	.	AC=2;AF=1.00;AN=2;DP=60;ExcessHet=3.0103;FS=0.000;MLEAC=2;MLEAF=1.00;MQ=43.92;QD=27.68;SOR=1.160	GT:AD:DP:GQ:PL	1/1:0,60:60:99:1689,180,0
3L	19460578	.	T	A	1519.77	.	AC=2;AF=1.00;AN=2;DP=56;ExcessHet=3.0103;FS=0.000;MLEAC=2;MLEAF=1.00;MQ=43.93;QD=27.14;SOR=0.693	GT:AD:DP:GQ:PL	1/1:0,56:56:99:1548,168,0
3L	19460988	.	G	A	1314.77	.	AC=2;AF=1.00;AN=2;DP=49;ExcessHet=3.0103;FS=0.000;MLEAC=2;MLEAF=1.00;MQ=44.00;QD=26.83;SOR=1.225	GT:AD:DP:GQ:PL	1/1:0,49:49:99:1343,149,0
3L	19461038	.	C	G	1166.77	.	AC=2;AF=1.00;AN=2;DP=47;ExcessHet=3.0103;FS=0.000;MLEAC=2;MLEAF=1.00;MQ=43.94;QD=24.82;SOR=0.823	GT:AD:DP:GQ:PL	1/1:0,47:47:99:1195,138,0
3L	19461650	.	G	A	1024.77	.	AC=2;AF=1.00;AN=2;DP=37;ExcessHet=3.0103;FS=0.000;MLEAC=2;MLEAF=1.00;MQ=44.00;QD=27.70;SOR=0.984	GT:AD:DP:GQ:PL	1/1:0,37:37:99:1053,111,0
3L	19461689	.	C	T	1876.77	.	AC=2;AF=1.00;AN=2;DP=42;ExcessHet=3.0103;FS=0.000;MLEAC=2;MLEAF=1.00;MQ=44.00;QD=27.29;SOR=0.788	GT:AD:DP:GQ:PL	1/1:0,42:42:99:1905,132,0
3L	19461693	.	G	C	1843.77	.	AC=2;AF=1.00;AN=2;DP=43;ExcessHet=3.0103;FS=0.000;MLEAC=2;MLEAF=1.00;MQ=44.00;QD=30.57;SOR=0.739	GT:AD:DP:GQ:PL	1/1:0,43:43:99:1872,129,0
3L	19461894	.	A	C	1640.77	.	AC=2;AF=1.00;AN=2;DP=61;ExcessHet=3.0103;FS=0.000;MLEAC=2;MLEAF=1.00;MQ=43.97;QD=26.90;SOR=1.022	GT:AD:DP:GQ:PL	1/1:0,61:61:99:1669,183,0
3L	19462010	.	A	G	2786.77	.	AC=2;AF=1.00;AN=2;DP=64;ExcessHet=3.0103;FS=0.000;MLEAC=2;MLEAF=1.00;MQ=43.91;QD=26.23;SOR=0.756	GT:AD:DP:GQ:PL	1/1:0,64:64:99:2815,193,0
3L	19462011	.	C	A	2786.77	.	AC=2;AF=1.00;AN=2;DP=63;ExcessHet=3.0103;FS=0.000;MLEAC=2;MLEAF=1.00;MQ=43.91;QD=31.54;SOR=0.724	GT:AD:DP:GQ:PL	1/1:0,63:63:99:2815,193,0
3L	19462038	.	T	G	2963.77	.	AC=2;AF=1.00;AN=2;DP=66;ExcessHet=3.0103;FS=0.000;MLEAC=2;MLEAF=1.00;MQ=43.91;QD=31.04;SOR=0.754	GT:AD:DP:GQ:PL	1/1:0,66:66:99:2992,202,0
3L	19462039	.	G	A	2963.77	.	AC=2;AF=1.00;AN=2;DP=67;ExcessHet=3.0103;FS=0.000;MLEAC=2;MLEAF=1.00;MQ=43.91;QD=30.83;SOR=0.723	GT:AD:DP:GQ:PL	1/1:0,67:67:99:2992,202,0
3L	19462102	.	G	T	1964.77	.	AC=2;AF=1.00;AN=2;DP=70;ExcessHet=3.0103;FS=0.000;MLEAC=2;MLEAF=1.00;MQ=43.92;QD=28.07;SOR=0.874	GT:AD:DP:GQ:PL	1/1:0,70:70:99:1993,210,0
3L	19462448	.	G	A	1658.77	.	AC=2;AF=1.00;AN=2;DP=61;ExcessHet=3.0103;FS=0.000;MLEAC=2;MLEAF=1.00;MQ=44.00;QD=27.19;SOR=0.793	GT:AD:DP:GQ:PL	1/1:0,61:61:99:1687,182,0
3L	19462629	.	G	A	1573.77	.	AC=2;AF=1.00;AN=2;DP=58;ExcessHet=3.0103;FS=0.000;MLEAC=2;MLEAF=1.00;MQ=43.87;QD=27.13;SOR=0.997	GT:AD:DP:GQ:PL	1/1:0,58:58:99:1602,173,0
3L	19462743	.	C	T	1607.77	.	AC=2;AF=1.00;AN=2;DP=60;ExcessHet=3.0103;FS=0.000;MLEAC=2;MLEAF=1.00;MQ=42.93;QD=26.80;SOR=0.831	GT:AD:DP:GQ:PL	1/1:0,60:60:99:1636,180,0
3L	19462772	.	G	A	1625.77	.	AC=2;AF=1.00;AN=2;DP=59;ExcessHet=3.0103;FS=0.000;MLEAC=2;MLEAF=1.00;MQ=42.91;QD=27.56;SOR=0.871	GT:AD:DP:GQ:PL	1/1:0,59:59:99:1654,176,0
3L	19462831	.	G	A	1350.77	.	AC=2;AF=1.00;AN=2;DP=49;ExcessHet=3.0103;FS=0.000;MLEAC=2;MLEAF=1.00;MQ=42.91;QD=27.57;SOR=1.112	GT:AD:DP:GQ:PL	1/1:0,49:49:99:1379,147,0
3L	19463171	.	T	C	1296.77	.	AC=2;AF=1.00;AN=2;DP=48;ExcessHet=3.0103;FS=0.000;MLEAC=2;MLEAF=1.00;MQ=43.92;QD=27.02;SOR=1.708	GT:AD:DP:GQ:PL	1/1:0,48:48:99:1325,144,0
3L	19463202	.	G	A	1396.77	.	AC=2;AF=1.00;AN=2;DP=52;ExcessHet=3.0103;FS=0.000;MLEAC=2;MLEAF=1.00;MQ=43.87;QD=26.86;SOR=1.358	GT:AD:DP:GQ:PL	1/1:0,52:52:99:1425,155,0
3L	19463274	.	A	G	1289.77	.	AC=2;AF=1.00;AN=2;DP=48;ExcessHet=3.0103;FS=0.000;MLEAC=2;MLEAF=1.00;MQ=43.86;QD=26.87;SOR=0.963	GT:AD:DP:GQ:PL	1/1:0,48:48:99:1318,144,0
3L	19463286	.	T	C	1315.77	.	AC=2;AF=1.00;AN=2;DP=48;ExcessHet=3.0103;FS=0.000;MLEAC=2;MLEAF=1.00;MQ=43.86;QD=27.41;SOR=1.179	GT:AD:DP:GQ:PL	1/1:0,48:48:99:1344,144,0
3L	19463352	.	TC	T	1825.73	.	AC=2;AF=1.00;AN=2;DP=60;ExcessHet=3.0103;FS=0.000;MLEAC=2;MLEAF=1.00;MQ=44.00;QD=31.48;SOR=2.147	GT:AD:DP:GQ:PL	1/1:0,58:58:99:1863,174,0
3L	19463568	.	A	ATT	1755.73	.	AC=2;AF=1.00;AN=2;DP=64;ExcessHet=3.0103;FS=0.000;MLEAC=2;MLEAF=1.00;MQ=44.00;QD=30.80;SOR=1.036	GT:AD:DP:GQ:PL	1/1:0,57:57:99:1793,172,0
3L	19463586	.	A	G	1678.77	.	AC=2;AF=1.00;AN=2;DP=62;ExcessHet=3.0103;FS=0.000;MLEAC=2;MLEAF=1.00;MQ=44.00;QD=27.08;SOR=1.647	GT:AD:DP:GQ:PL	1/1:0,62:62:99:1707,185,0
3L	19463701	.	G	A	1993.77	.	AC=2;AF=1.00;AN=2;DP=71;ExcessHet=3.0103;FS=0.000;MLEAC=2;MLEAF=1.00;MQ=43.82;QD=28.08;SOR=0.904	GT:AD:DP:GQ:PL	1/1:0,71:71:99:2022,213,0
3L	19463732	.	T	TTA	1879.73	.	AC=2;AF=1.00;AN=2;DP=63;ExcessHet=3.0103;FS=0.000;MLEAC=2;MLEAF=1.00;MQ=43.79;QD=31.86;SOR=0.871	GT:AD:DP:GQ:PL	1/1:0,59:59:99:1917,177,0
3L	19463771	.	A	G	1589.77	.	AC=2;AF=1.00;AN=2;DP=58;ExcessHet=3.0103;FS=0.000;MLEAC=2;MLEAF=1.00;MQ=43.77;QD=27.41;SOR=0.914	GT:AD:DP:GQ:PL	1/1:0,58:58:99:1618,173,0
3L	19463942	.	A	G	1533.77	.	AC=2;AF=1.00;AN=2;DP=57;ExcessHet=3.0103;FS=0.000;MLEAC=2;MLEAF=1.00;MQ=43.86;QD=26.91;SOR=1.140	GT:AD:DP:GQ:PL	1/1:0,57:57:99:1562,170,0
3L	19464035	.	ATT	A	1130.73	.	AC=2;AF=1.00;AN=2;DP=47;ExcessHet=3.0103;FS=0.000;MLEAC=2;MLEAF=1.00;MQ=43.55;QD=25.70;SOR=0.798	GT:AD:DP:GQ:PL	1/1:2,42:44:99:1168,122,0
3L	19464346	.	AGGGG	A	2179.73	.	AC=2;AF=1.00;AN=2;DP=56;ExcessHet=3.0103;FS=0.000;MLEAC=2;MLEAF=1.00;MQ=43.47;QD=26.30;SOR=0.931	GT:AD:DP:GQ:PL	1/1:0,54:54:99:2217,166,0
3L	19464351	.	AGCTGCTAG	A	2178.73	.	AC=2;AF=1.00;AN=2;DP=55;ExcessHet=3.0103;FS=0.000;MLEAC=2;MLEAF=1.00;MQ=43.15;QD=25.36;SOR=0.884	GT:AD:DP:GQ:PL	1/1:0,55:55:99:2216,165,0
3L	19464510	.	G	A	1746.77	.	AC=2;AF=1.00;AN=2;DP=64;ExcessHet=3.0103;FS=0.000;MLEAC=2;MLEAF=1.00;MQ=42.38;QD=27.29;SOR=0.756	GT:AD:DP:GQ:PL	1/1:0,64:64:99:1775,191,0
3L	19464905	.	T	G	1714.77	.	AC=2;AF=1.00;AN=2;DP=64;ExcessHet=3.0103;FS=0.000;MLEAC=2;MLEAF=1.00;MQ=44.00;QD=27.22;SOR=0.933	GT:AD:DP:GQ:PL	1/1:0,63:63:99:1743,188,0
3L	19464948	.	T	C	1904.77	.	AC=2;AF=1.00;AN=2;DP=70;ExcessHet=3.0103;FS=0.000;MLEAC=2;MLEAF=1.00;MQ=44.00;QD=27.61;SOR=1.054	GT:AD:DP:GQ:PL	1/1:0,69:69:99:1933,206,0
3L	19465565	.	C	G	1418.77	.	AC=2;AF=1.00;AN=2;DP=54;ExcessHet=3.0103;FS=0.000;MLEAC=2;MLEAF=1.00;MQ=40.13;QD=26.27;SOR=1.220	GT:AD:DP:GQ:PL	1/1:0,54:54:99:1447,161,0
3L	19465597	.	A	AATAATACCAC	2242.73	.	AC=2;AF=1.00;AN=2;DP=53;ExcessHet=3.0103;FS=0.000;MLEAC=2;MLEAF=1.00;MQ=39.70;QD=31.67;SOR=2.133	GT:AD:DP:GQ:PL	1/1:0,39:39:99:2280,149,0
3L	19465598	.	G	GCTGTTAACAGTTAGCTGGT	2242.73	.	AC=2;AF=1.00;AN=2;DP=44;ExcessHet=3.0103;FS=0.000;MLEAC=2;MLEAF=1.00;MQ=40.82;QD=29.71;SOR=2.007	GT:AD:DP:GQ:PL	1/1:0,44:44:99:2280,149,0
3L	19465631	.	G	T	1432.77	.	AC=2;AF=1.00;AN=2;DP=54;ExcessHet=3.0103;FS=0.000;MLEAC=2;MLEAF=1.00;MQ=41.41;QD=26.53;SOR=0.767	GT:AD:DP:GQ:PL	1/1:0,54:54:99:1461,160,0
3L	19465674	.	C	G	1833.77	.	AC=2;AF=1.00;AN=2;DP=67;ExcessHet=3.0103;FS=0.000;MLEAC=2;MLEAF=1.00;MQ=42.37;QD=27.37;SOR=0.784	GT:AD:DP:GQ:PL	1/1:0,67:67:99:1862,201,0
3L	19465900	.	A	T	1864.77	.	AC=2;AF=1.00;AN=2;DP=66;ExcessHet=3.0103;FS=0.000;MLEAC=2;MLEAF=1.00;MQ=43.84;QD=28.25;SOR=1.033	GT:AD:DP:GQ:PL	1/1:0,66:66:99:1893,197,0
3L	19465920	.	A	T	1993.77	.	AC=2;AF=1.00;AN=2;DP=71;ExcessHet=3.0103;FS=0.000;MLEAC=2;MLEAF=1.00;MQ=43.85;QD=28.08;SOR=1.117	GT:AD:DP:GQ:PL	1/1:0,71:71:99:2022,213,0
3L	19465942	.	C	T	2046.77	.	AC=2;AF=1.00;AN=2;DP=75;ExcessHet=3.0103;FS=0.000;MLEAC=2;MLEAF=1.00;MQ=43.83;QD=27.29;SOR=1.022	GT:AD:DP:GQ:PL	1/1:0,75:75:99:2075,225,0
3L	19465953	.	C	G	1900.77	.	AC=2;AF=1.00;AN=2;BaseQRankSum=1.741;ClippingRankSum=0.000;DP=70;ExcessHet=3.0103;FS=0.000;MLEAC=2;MLEAF=1.00;MQ=43.82;MQRankSum=3.264;QD=27.15;ReadPosRankSum=1.428;SOR=0.348	GT:AD:DP:GQ:PL	1/1:1,69:70:99:1929,200,0
3L	19466150	.	G	GA	3876.73	.	AC=2;AF=1.00;AN=2;DP=84;ExcessHet=3.0103;FS=0.000;MLEAC=2;MLEAF=1.00;MQ=43.91;QD=31.58;SOR=0.766	GT:AD:DP:GQ:PL	1/1:0,83:83:99:3914,262,0
3L	19466151	.	C	CAGTGTACAA	3876.73	.	AC=2;AF=1.00;AN=2;DP=83;ExcessHet=3.0103;FS=0.000;MLEAC=2;MLEAF=1.00;MQ=43.91;QD=30.94;SOR=0.766	GT:AD:DP:GQ:PL	1/1:0,83:83:99:3914,262,0
3L	19466518	.	G	C	1591.77	.	AC=2;AF=1.00;AN=2;DP=60;ExcessHet=3.0103;FS=0.000;MLEAC=2;MLEAF=1.00;MQ=42.02;QD=26.53;SOR=0.760	GT:AD:DP:GQ:PL	1/1:0,60:60:99:1620,179,0
3L	19466570	.	TC	T	2903.73	.	AC=2;AF=1.00;AN=2;DP=68;ExcessHet=3.0103;FS=0.000;MLEAC=2;MLEAF=1.00;MQ=40.65;QD=29.76;SOR=0.886	GT:AD:DP:GQ:PL	1/1:0,66:66:99:2941,199,0
3L	19466572	.	A	ATT	2903.73	.	AC=2;AF=1.00;AN=2;DP=66;ExcessHet=3.0103;FS=0.000;MLEAC=2;MLEAF=1.00;MQ=40.55;QD=29.02;SOR=0.886	GT:AD:DP:GQ:PL	1/1:0,66:66:99:2941,199,0
3L	19466629	.	C	T	2795.77	.	AC=2;AF=1.00;AN=2;DP=65;ExcessHet=3.0103;FS=0.000;MLEAC=2;MLEAF=1.00;MQ=38.47;QD=28.01;SOR=0.787	GT:AD:DP:GQ:PL	1/1:0,65:65:99:2824,196,0
3L	19466638	.	T	C	2774.77	.	AC=2;AF=1.00;AN=2;DP=63;ExcessHet=3.0103;FS=0.000;MLEAC=2;MLEAF=1.00;MQ=38.80;QD=30.24;SOR=1.010	GT:AD:DP:GQ:PL	1/1:0,63:63:99:2803,193,0
3L	19466681	.	G	C	2032.77	.	AC=2;AF=1.00;AN=2;DP=47;ExcessHet=3.0103;FS=0.000;MLEAC=2;MLEAF=1.00;MQ=38.02;QD=31.83;SOR=1.378	GT:AD:DP:GQ:PL	1/1:0,47:47:99:2061,141,0
3L	19466690	.	A	G	2002.77	.	AC=2;AF=1.00;AN=2;DP=46;ExcessHet=3.0103;FS=0.000;MLEAC=2;MLEAF=1.00;MQ=37.88;QD=34.09;SOR=1.329	GT:AD:DP:GQ:PL	1/1:0,46:46:99:2031,138,0
3L	19466738	.	G	A	1234.77	.	AC=2;AF=1.00;AN=2;DP=32;ExcessHet=3.0103;FS=0.000;MLEAC=2;MLEAF=1.00;MQ=38.00;QD=32.62;SOR=3.545	GT:AD:DP:GQ:PL	1/1:0,32:32:96:1263,96,0
3L	19466763	.	A	G	1099.77	.	AC=2;AF=1.00;AN=2;DP=26;ExcessHet=3.0103;FS=0.000;MLEAC=2;MLEAF=1.00;MQ=39.22;QD=29.27;SOR=6.593	GT:AD:DP:GQ:PL	1/1:0,26:26:81:1128,81,0
3L	19466852	.	T	G	583.77	.	AC=2;AF=1.00;AN=2;DP=22;ExcessHet=3.0103;FS=0.000;MLEAC=2;MLEAF=1.00;MQ=36.96;QD=26.53;SOR=6.273	GT:AD:DP:GQ:PL	1/1:0,22:22:66:612,66,0
3L	19466912	.	A	G	357.77	.	AC=2;AF=1.00;AN=2;DP=15;ExcessHet=3.0103;FS=0.000;MLEAC=2;MLEAF=1.00;MQ=35.15;QD=23.85;SOR=3.126	GT:AD:DP:GQ:PL	1/1:0,15:15:45:386,45,0
3L	19466962	.	C	T	245.77	.	AC=2;AF=1.00;AN=2;DP=11;ExcessHet=3.0103;FS=0.000;MLEAC=2;MLEAF=1.00;MQ=33.40;QD=22.34;SOR=2.494	GT:AD:DP:GQ:PL	1/1:0,11:11:33:274,33,0
3L	19467382	.	C	A	111.77	.	AC=1;AF=0.500;AN=2;BaseQRankSum=-0.431;ClippingRankSum=0.000;DP=10;ExcessHet=3.0103;FS=0.000;MLEAC=1;MLEAF=0.500;MQ=40.83;MQRankSum=-0.447;QD=12.42;ReadPosRankSum=0.000;SOR=0.368	GT:AD:DP:GQ:PL	0/1:3,6:9:57:140,0,57
3L	19467452	.	C	A	88.77	.	AC=1;AF=0.500;AN=2;BaseQRankSum=-1.465;ClippingRankSum=0.000;DP=7;ExcessHet=3.0103;FS=0.000;MLEAC=1;MLEAF=0.500;MQ=40.54;MQRankSum=-0.303;QD=12.68;ReadPosRankSum=-0.303;SOR=1.022	GT:AD:DP:GQ:PL	0/1:2,5:7:37:117,0,37
3L	19467608	.	A	C	286.80	.	AC=2;AF=1.00;AN=2;DP=7;ExcessHet=3.0103;FS=0.000;MLEAC=2;MLEAF=1.00;MQ=32.12;QD=32.80;SOR=4.174	GT:AD:DP:GQ:PL	1/1:0,7:7:21:315,21,0
3L	19467623	.	C	T	421.77	.	AC=2;AF=1.00;AN=2;DP=10;ExcessHet=3.0103;FS=0.000;MLEAC=2;MLEAF=1.00;MQ=32.37;QD=27.66;SOR=4.804	GT:AD:DP:GQ:PL	1/1:0,10:10:30:450,30,0
3L	19467635	.	T	C	447.77	.	AC=2;AF=1.00;AN=2;DP=11;ExcessHet=3.0103;FS=0.000;MLEAC=2;MLEAF=1.00;MQ=31.50;QD=30.95;SOR=4.977	GT:AD:DP:GQ:PL	1/1:0,11:11:33:476,33,0
3L	19467749	.	T	G	449.77	.	AC=2;AF=1.00;AN=2;DP=17;ExcessHet=3.0103;FS=0.000;MLEAC=2;MLEAF=1.00;MQ=30.06;QD=26.46;SOR=3.383	GT:AD:DP:GQ:PL	1/1:0,17:17:51:478,51,0
3L	19467906	.	G	GTA	73.73	.	AC=1;AF=0.500;AN=2;BaseQRankSum=-2.937;ClippingRankSum=0.000;DP=36;ExcessHet=3.0103;FS=5.620;MLEAC=1;MLEAF=0.500;MQ=33.07;MQRankSum=-0.637;QD=2.05;ReadPosRankSum=-2.931;SOR=2.584	GT:AD:DP:GQ:PL	0/1:32,4:36:99:111,0,2449
3L	19467923	.	C	A	62.77	.	AC=1;AF=0.500;AN=2;BaseQRankSum=-1.105;ClippingRankSum=0.000;DP=40;ExcessHet=3.0103;FS=8.627;MLEAC=1;MLEAF=0.500;MQ=33.68;MQRankSum=-0.248;QD=1.57;ReadPosRankSum=-2.322;SOR=3.086	GT:AD:DP:GQ:PL	0/1:35,5:40:91:91,0,2462
3L	19467979	.	C	T	265.77	.	AC=1;AF=0.500;AN=2;BaseQRankSum=1.373;ClippingRankSum=0.000;DP=37;ExcessHet=3.0103;FS=17.344;MLEAC=1;MLEAF=0.500;MQ=34.18;MQRankSum=-0.325;QD=7.18;ReadPosRankSum=0.610;SOR=4.086	GT:AD:DP:GQ:PL	0/1:28,9:37:99:294,0,1132
3L	19467987	.	G	T	265.77	.	AC=1;AF=0.500;AN=2;BaseQRankSum=0.287;ClippingRankSum=0.000;DP=37;ExcessHet=3.0103;FS=17.344;MLEAC=1;MLEAF=0.500;MQ=34.18;MQRankSum=-0.325;QD=7.18;ReadPosRankSum=0.695;SOR=4.086	GT:AD:DP:GQ:PL	0/1:28,9:37:99:294,0,1132
3L	19467989	.	A	T	265.77	.	AC=1;AF=0.500;AN=2;BaseQRankSum=-2.171;ClippingRankSum=0.000;DP=36;ExcessHet=3.0103;FS=14.675;MLEAC=1;MLEAF=0.500;MQ=34.15;MQRankSum=-0.429;QD=7.38;ReadPosRankSum=0.606;SOR=3.928	GT:AD:DP:GQ:PL	0/1:27,9:36:99:294,0,1132
3L	19468016	.	A	C	192.77	.	AC=1;AF=0.500;AN=2;BaseQRankSum=0.534;ClippingRankSum=0.000;DP=34;ExcessHet=3.0103;FS=11.353;MLEAC=1;MLEAF=0.500;MQ=33.90;MQRankSum=-0.041;QD=5.67;ReadPosRankSum=0.488;SOR=3.572	GT:AD:DP:GQ:PL	0/1:25,9:34:99:221,0,562
3L	19468037	.	A	T	241.77	.	AC=1;AF=0.500;AN=2;BaseQRankSum=-0.537;ClippingRankSum=0.000;DP=30;ExcessHet=3.0103;FS=7.018;MLEAC=1;MLEAF=0.500;MQ=33.93;MQRankSum=-0.024;QD=8.06;ReadPosRankSum=0.047;SOR=2.522	GT:AD:DP:GQ:PL	0/1:22,8:30:99:270,0,506
3L	19468049	.	C	T	222.77	.	AC=1;AF=0.500;AN=2;BaseQRankSum=1.368;ClippingRankSum=0.000;DP=31;ExcessHet=3.0103;FS=9.657;MLEAC=1;MLEAF=0.500;MQ=34.30;MQRankSum=-0.210;QD=7.19;ReadPosRankSum=0.045;SOR=2.683	GT:AD:DP:GQ:PL	0/1:23,8:31:99:251,0,899
3L	19468057	.	T	G	198.77	.	AC=1;AF=0.500;AN=2;BaseQRankSum=0.949;ClippingRankSum=0.000;DP=30;ExcessHet=3.0103;FS=6.945;MLEAC=1;MLEAF=0.500;MQ=33.74;MQRankSum=-0.105;QD=6.85;ReadPosRankSum=0.510;SOR=2.279	GT:AD:DP:GQ:PL	0/1:22,7:29:99:227,0,879
3L	19468083	.	A	T	214.77	.	AC=1;AF=0.500;AN=2;BaseQRankSum=-1.169;ClippingRankSum=0.000;DP=27;ExcessHet=3.0103;FS=10.392;MLEAC=1;MLEAF=0.500;MQ=32.95;MQRankSum=0.084;QD=7.95;ReadPosRankSum=-0.249;SOR=2.561	GT:AD:DP:GQ:PL	0/1:20,7:27:99:243,0,800
3L	19468088	.	T	C	217.77	.	AC=1;AF=0.500;AN=2;BaseQRankSum=-2.075;ClippingRankSum=0.000;DP=25;ExcessHet=3.0103;FS=7.437;MLEAC=1;MLEAF=0.500;MQ=32.97;MQRankSum=-0.291;QD=8.71;ReadPosRankSum=0.191;SOR=2.285	GT:AD:DP:GQ:PL	0/1:19,6:25:99:246,0,774
3L	19468092	.	C	A	256.77	.	AC=1;AF=0.500;AN=2;BaseQRankSum=1.645;ClippingRankSum=0.000;DP=25;ExcessHet=3.0103;FS=10.578;MLEAC=1;MLEAF=0.500;MQ=32.45;MQRankSum=-0.532;QD=10.27;ReadPosRankSum=-1.108;SOR=2.822	GT:AD:DP:GQ:PL	0/1:17,8:25:99:285,0,690
3L	19468093	.	T	C	349.77	.	AC=1;AF=0.500;AN=2;BaseQRankSum=-1.394;ClippingRankSum=0.000;DP=25;ExcessHet=3.0103;FS=10.578;MLEAC=1;MLEAF=0.500;MQ=32.45;MQRankSum=0.591;QD=13.99;ReadPosRankSum=1.139;SOR=0.260	GT:AD:DP:GQ:PL	0/1:8,17:25:99:378,0,285
3L	19468100	.	C	CT	46.73	.	AC=1;AF=0.500;AN=2;BaseQRankSum=-1.441;ClippingRankSum=0.000;DP=26;ExcessHet=3.0103;FS=2.031;MLEAC=1;MLEAF=0.500;MQ=31.57;MQRankSum=0.301;QD=1.87;ReadPosRankSum=0.742;SOR=1.214	GT:AD:DP:GQ:PL	0/1:21,4:25:84:84,0,484
3L	19468120	.	T	C	835.77	.	AC=2;AF=1.00;AN=2;DP=28;ExcessHet=3.0103;FS=0.000;MLEAC=2;MLEAF=1.00;MQ=31.55;QD=29.85;SOR=1.179	GT:AD:DP:GQ:PL	1/1:0,28:28:84:864,84,0
3L	19468133	.	A	G	31.77	.	AC=1;AF=0.500;AN=2;BaseQRankSum=0.615;ClippingRankSum=0.000;DP=27;ExcessHet=3.0103;FS=4.483;MLEAC=1;MLEAF=0.500;MQ=31.15;MQRankSum=0.033;QD=1.22;ReadPosRankSum=0.602;SOR=1.833	GT:AD:DP:GQ:PL	0/1:21,5:26:60:60,0,463
3L	19468613	.	G	A	962.77	.	AC=2;AF=1.00;AN=2;DP=37;ExcessHet=3.0103;FS=0.000;MLEAC=2;MLEAF=1.00;MQ=34.95;QD=26.02;SOR=0.984	GT:AD:DP:GQ:PL	1/1:0,37:37:99:991,110,0
3L	19468688	.	C	G	1697.77	.	AC=2;AF=1.00;AN=2;DP=39;ExcessHet=3.0103;FS=0.000;MLEAC=2;MLEAF=1.00;MQ=34.88;QD=25.79;SOR=1.552	GT:AD:DP:GQ:PL	1/1:0,39:39:99:1726,110,0
3L	19468693	.	G	A	1671.77	.	AC=2;AF=1.00;AN=2;BaseQRankSum=1.816;ClippingRankSum=0.000;DP=39;ExcessHet=3.0103;FS=4.449;MLEAC=2;MLEAF=1.00;MQ=35.78;MQRankSum=-1.668;QD=38.63;ReadPosRankSum=1.557;SOR=1.308	GT:AD:DP:GQ:PL	1/1:1,38:39:99:1700,107,0
3L	19468724	.	G	GTA	1704.73	.	AC=2;AF=1.00;AN=2;DP=40;ExcessHet=3.0103;FS=0.000;MLEAC=2;MLEAF=1.00;MQ=37.31;QD=34.27;SOR=1.292	GT:AD:DP:GQ:PL	1/1:0,40:40:99:1742,120,0
3L	19468776	.	T	G	1028.77	.	AC=2;AF=1.00;AN=2;DP=40;ExcessHet=3.0103;FS=0.000;MLEAC=2;MLEAF=1.00;MQ=38.11;QD=25.72;SOR=0.693	GT:AD:DP:GQ:PL	1/1:0,40:40:99:1057,119,0
3L	19468876	.	A	G	1742.77	.	AC=2;AF=1.00;AN=2;DP=64;ExcessHet=3.0103;FS=0.000;MLEAC=2;MLEAF=1.00;MQ=42.55;QD=27.23;SOR=1.503	GT:AD:DP:GQ:PL	1/1:0,64:64:99:1771,192,0
3L	19469301	.	A	G	1347.77	.	AC=2;AF=1.00;AN=2;BaseQRankSum=-0.183;ClippingRankSum=0.000;DP=51;ExcessHet=3.0103;FS=3.274;MLEAC=2;MLEAF=1.00;MQ=34.86;MQRankSum=0.708;QD=26.43;ReadPosRankSum=-1.300;SOR=0.477	GT:AD:DP:GQ:PL	1/1:1,50:51:99:1376,124,0
3L	19469327	.	ACTCTCT	A	2121.73	.	AC=2;AF=1.00;AN=2;DP=53;ExcessHet=3.0103;FS=0.000;MLEAC=2;MLEAF=1.00;MQ=34.95;QD=33.98;SOR=0.733	GT:AD:DP:GQ:PL	1/1:0,49:49:99:2159,147,0
3L	19469451	.	A	G	759.77	.	AC=2;AF=1.00;AN=2;DP=28;ExcessHet=3.0103;FS=0.000;MLEAC=2;MLEAF=1.00;MQ=37.95;QD=27.13;SOR=5.283	GT:AD:DP:GQ:PL	1/1:0,28:28:84:788,84,0
3L	19469657	.	A	G	56.28	.	AC=2;AF=1.00;AN=2;DP=3;ExcessHet=3.0103;FS=0.000;MLEAC=2;MLEAF=1.00;MQ=32.59;QD=18.76;SOR=2.833	GT:AD:DP:GQ:PL	1/1:0,3:3:9:84,9,0
3L	19469667	.	ACCTTAT	A	98.25	.	AC=2;AF=1.00;AN=2;DP=3;ExcessHet=3.0103;FS=0.000;MLEAC=2;MLEAF=1.00;MQ=32.59;QD=32.75;SOR=2.833	GT:AD:DP:GQ:PL	1/1:0,3:3:9:135,9,0
3L	19470269	.	A	C	88.90	.	AC=2;AF=1.00;AN=2;DP=5;ExcessHet=3.0103;FS=0.000;MLEAC=2;MLEAF=1.00;MQ=26.46;QD=17.78;SOR=3.611	GT:AD:DP:GQ:PL	1/1:0,5:5:15:117,15,0
3L	19470332	.	ATG	A	143	.	AC=2;AF=1.00;AN=2;DP=4;ExcessHet=3.0103;FS=0.000;MLEAC=2;MLEAF=1.00;MQ=23.09;QD=33.40;SOR=3.258	GT:AD:DP:GQ:PL	1/1:0,4:4:12:180,12,0
3L	19470335	.	ACGT	A	143	.	AC=2;AF=1.00;AN=2;DP=4;ExcessHet=3.0103;FS=0.000;MLEAC=2;MLEAF=1.00;MQ=23.09;QD=27.87;SOR=3.258	GT:AD:DP:GQ:PL	1/1:0,4:4:12:180,12,0
3L	19470342	.	AGACGTAAATGGCTCCAAG	A	143	.	AC=2;AF=1.00;AN=2;DP=4;ExcessHet=3.0103;FS=0.000;MLEAC=2;MLEAF=1.00;MQ=23.09;QD=32.69;SOR=3.258	GT:AD:DP:GQ:PL	1/1:0,4:4:12:180,12,0
3L	19470392	.	C	CA	94	.	AC=2;AF=1.00;AN=2;DP=4;ExcessHet=3.0103;FS=0.000;MLEAC=2;MLEAF=1.00;MQ=24.06;QD=23.50;SOR=1.609	GT:AD:DP:GQ:PL	1/1:0,4:4:12:131,12,0
3L	19470429	.	GGACA	G	187.87	.	AC=2;AF=1.00;AN=2;DP=5;ExcessHet=3.0103;FS=0.000;MLEAC=2;MLEAF=1.00;MQ=26.46;QD=26.11;SOR=1.022	GT:AD:DP:GQ:PL	1/1:0,5:5:15:225,15,0
3L	19470477	.	A	AC	238.75	.	AC=2;AF=1.00;AN=2;DP=8;ExcessHet=3.0103;FS=0.000;MLEAC=2;MLEAF=1.00;MQ=24.56;QD=29.84;SOR=1.179	GT:AD:DP:GQ:PL	1/1:0,8:8:24:276,24,0
3L	19470680	.	CA	C	89.80	.	AC=2;AF=1.00;AN=2;DP=6;ExcessHet=3.0103;FS=0.000;MLEAC=2;MLEAF=1.00;MQ=23.09;QD=14.97;SOR=3.912	GT:AD:DP:GQ:PL	1/1:0,6:6:18:127,18,0
3L	19470740	.	A	C	252.77	.	AC=2;AF=1.00;AN=2;DP=11;ExcessHet=3.0103;FS=0.000;MLEAC=2;MLEAF=1.00;MQ=22.90;QD=22.98;SOR=3.442	GT:AD:DP:GQ:PL	1/1:0,11:11:33:281,33,0
3L	19470759	.	TAC	T	484.73	.	AC=2;AF=1.00;AN=2;DP=11;ExcessHet=3.0103;FS=0.000;MLEAC=2;MLEAF=1.00;MQ=22.90;QD=29.52;SOR=3.442	GT:AD:DP:GQ:PL	1/1:0,11:11:36:522,36,0
3L	19470765	.	T	TTTA	457.73	.	AC=2;AF=1.00;AN=2;DP=11;ExcessHet=3.0103;FS=0.000;MLEAC=2;MLEAF=1.00;MQ=22.90;QD=32.47;SOR=2.494	GT:AD:DP:GQ:PL	1/1:0,11:11:33:495,33,0
3L	19470771	.	A	AT	412.74	.	AC=2;AF=1.00;AN=2;DP=10;ExcessHet=3.0103;FS=0.000;MLEAC=2;MLEAF=1.00;MQ=22.68;QD=27.61;SOR=2.303	GT:AD:DP:GQ:PL	1/1:0,10:10:30:450,30,0
3L	19470862	.	C	A	112.90	.	AC=2;AF=1.00;AN=2;DP=6;ExcessHet=3.0103;FS=0.000;MLEAC=2;MLEAF=1.00;MQ=30.81;QD=22.58;SOR=1.981	GT:AD:DP:GQ:PL	1/1:0,5:5:15:141,15,0
3L	19470931	.	G	A	307.77	.	AC=2;AF=1.00;AN=2;BaseQRankSum=1.818;ClippingRankSum=0.000;DP=15;ExcessHet=3.0103;FS=0.000;MLEAC=2;MLEAF=1.00;MQ=37.81;MQRankSum=-0.691;QD=21.98;ReadPosRankSum=-0.345;SOR=3.912	GT:AD:DP:GQ:PL	1/1:1,13:14:32:336,32,0
3L	19471037	.	A	T	800.77	.	AC=2;AF=1.00;AN=2;DP=30;ExcessHet=3.0103;FS=0.000;MLEAC=2;MLEAF=1.00;MQ=37.31;QD=26.69;SOR=6.869	GT:AD:DP:GQ:PL	1/1:0,30:30:90:829,90,0
3L	19471424	.	T	C	2225.77	.	AC=2;AF=1.00;AN=2;DP=79;ExcessHet=3.0103;FS=0.000;MLEAC=2;MLEAF=1.00;MQ=43.71;QD=28.17;SOR=0.770	GT:AD:DP:GQ:PL	1/1:0,79:79:99:2254,237,0
3L	19471755	.	C	A	617.77	.	AC=2;AF=1.00;AN=2;DP=24;ExcessHet=3.0103;FS=0.000;MLEAC=2;MLEAF=1.00;MQ=40.40;QD=26.86;SOR=6.358	GT:AD:DP:GQ:PL	1/1:0,23:23:69:646,69,0
3L	19472968	.	T	C	547.77	.	AC=1;AF=0.500;AN=2;BaseQRankSum=2.464;ClippingRankSum=0.000;DP=17;ExcessHet=3.0103;FS=0.000;MLEAC=1;MLEAF=0.500;MQ=28.87;MQRankSum=-0.059;QD=32.22;ReadPosRankSum=-0.888;SOR=0.446	GT:AD:DP:GQ:PL	0/1:4,13:17:99:576,0,126
3L	19472970	.	C	G	547.77	.	AC=1;AF=0.500;AN=2;BaseQRankSum=1.203;ClippingRankSum=0.000;DP=18;ExcessHet=3.0103;FS=0.000;MLEAC=1;MLEAF=0.500;MQ=28.67;MQRankSum=-0.055;QD=30.43;ReadPosRankSum=-0.992;SOR=0.346	GT:AD:DP:GQ:PL	0/1:4,14:18:99:576,0,126
3L	19472972	.	A	T	589.77	.	AC=1;AF=0.500;AN=2;BaseQRankSum=-0.497;ClippingRankSum=0.000;DP=16;ExcessHet=3.0103;FS=2.331;MLEAC=1;MLEAF=0.500;MQ=27.45;MQRankSum=-0.575;QD=30.43;ReadPosRankSum=-0.418;SOR=0.223	GT:AD:DP:GQ:PL	0/1:4,12:16:99:618,0,123
3L	19472975	.	T	A	527.77	.	AC=1;AF=0.500;AN=2;BaseQRankSum=0.988;ClippingRankSum=0.000;DP=16;ExcessHet=3.0103;FS=2.331;MLEAC=1;MLEAF=0.500;MQ=27.24;MQRankSum=-0.780;QD=32.99;ReadPosRankSum=-0.279;SOR=0.223	GT:AD:DP:GQ:PL	0/1:4,12:16:99:556,0,126
3L	19472977	.	C	G	485.77	.	AC=1;AF=0.500;AN=2;BaseQRankSum=-1.106;ClippingRankSum=0.000;DP=17;ExcessHet=3.0103;FS=2.197;MLEAC=1;MLEAF=0.500;MQ=26.92;MQRankSum=-0.923;QD=28.57;ReadPosRankSum=-0.380;SOR=0.283	GT:AD:DP:GQ:PL	0/1:4,13:17:99:514,0,129
3L	19473002	.	T	G	1071.77	.	AC=2;AF=1.00;AN=2;DP=30;ExcessHet=3.0103;FS=0.000;MLEAC=2;MLEAF=1.00;MQ=30.44;QD=29.44;SOR=0.976	GT:AD:DP:GQ:PL	1/1:0,30:30:90:1100,90,0
3L	19473155	.	T	C	1461.77	.	AC=2;AF=1.00;AN=2;DP=54;ExcessHet=3.0103;FS=0.000;MLEAC=2;MLEAF=1.00;MQ=37.71;QD=27.07;SOR=2.303	GT:AD:DP:GQ:PL	1/1:0,54:54:99:1490,162,0
3L	19473201	.	C	T	1491.77	.	AC=2;AF=1.00;AN=2;BaseQRankSum=-1.749;ClippingRankSum=0.000;DP=55;ExcessHet=3.0103;FS=5.942;MLEAC=2;MLEAF=1.00;MQ=39.24;MQRankSum=1.595;QD=27.12;ReadPosRankSum=1.733;SOR=2.225	GT:AD:DP:GQ:PL	1/1:1,54:55:99:1520,138,0
3L	19473251	.	G	A	1741.77	.	AC=2;AF=1.00;AN=2;DP=64;ExcessHet=3.0103;FS=0.000;MLEAC=2;MLEAF=1.00;MQ=40.22;QD=27.22;SOR=1.402	GT:AD:DP:GQ:PL	1/1:0,64:64:99:1770,192,0
3L	19473426	.	G	A	2298.77	.	AC=2;AF=1.00;AN=2;DP=81;ExcessHet=3.0103;FS=0.000;MLEAC=2;MLEAF=1.00;MQ=43.42;QD=28.38;SOR=0.995	GT:AD:DP:GQ:PL	1/1:0,81:81:99:2327,243,0
3L	19473637	.	A	G	3278.77	.	AC=2;AF=1.00;AN=2;DP=78;ExcessHet=3.0103;FS=0.000;MLEAC=2;MLEAF=1.00;MQ=43.97;QD=32.13;SOR=0.914	GT:AD:DP:GQ:PL	1/1:0,78:78:99:3307,237,0
3L	19473652	.	G	C	3344.77	.	AC=2;AF=1.00;AN=2;DP=80;ExcessHet=3.0103;FS=0.000;MLEAC=2;MLEAF=1.00;MQ=43.98;QD=30.32;SOR=1.165	GT:AD:DP:GQ:PL	1/1:0,80:80:99:3373,243,0
3L	19473703	.	C	CGTT	3587.73	.	AC=2;AF=1.00;AN=2;DP=82;ExcessHet=3.0103;FS=0.000;MLEAC=2;MLEAF=1.00;MQ=43.96;QD=29.97;SOR=1.165	GT:AD:DP:GQ:PL	1/1:0,80:80:99:3625,246,0
3L	19473807	.	A	G	3332.77	.	AC=2;AF=1.00;AN=2;DP=77;ExcessHet=3.0103;FS=0.000;MLEAC=2;MLEAF=1.00;MQ=43.91;QD=28.50;SOR=0.832	GT:AD:DP:GQ:PL	1/1:0,75:75:99:3361,229,0
3L	19473808	.	C	T	3332.77	.	AC=2;AF=1.00;AN=2;DP=78;ExcessHet=3.0103;FS=0.000;MLEAC=2;MLEAF=1.00;MQ=43.91;QD=29.20;SOR=0.859	GT:AD:DP:GQ:PL	1/1:0,76:76:99:3361,229,0
3L	19473995	.	T	A	1896.77	.	AC=2;AF=1.00;AN=2;DP=69;ExcessHet=3.0103;FS=0.000;MLEAC=2;MLEAF=1.00;MQ=43.94;QD=27.49;SOR=1.131	GT:AD:DP:GQ:PL	1/1:0,69:69:99:1925,207,0
3L	19474265	.	C	T	1551.77	.	AC=2;AF=1.00;AN=2;DP=55;ExcessHet=3.0103;FS=0.000;MLEAC=2;MLEAF=1.00;MQ=43.84;QD=28.21;SOR=0.729	GT:AD:DP:GQ:PL	1/1:0,55:55:99:1580,165,0
3L	19474390	.	G	T	1423.77	.	AC=2;AF=1.00;AN=2;DP=52;ExcessHet=3.0103;FS=0.000;MLEAC=2;MLEAF=1.00;MQ=43.71;QD=27.38;SOR=0.770	GT:AD:DP:GQ:PL	1/1:0,52:52:99:1452,155,0
3L	19474424	.	A	G	1432.77	.	AC=2;AF=1.00;AN=2;DP=55;ExcessHet=3.0103;FS=0.000;MLEAC=2;MLEAF=1.00;MQ=43.73;QD=26.05;SOR=0.729	GT:AD:DP:GQ:PL	1/1:0,55:55:99:1461,163,0
3L	19474808	.	C	G	1407.77	.	AC=2;AF=1.00;AN=2;DP=54;ExcessHet=3.0103;FS=0.000;MLEAC=2;MLEAF=1.00;MQ=43.83;QD=26.56;SOR=0.981	GT:AD:DP:GQ:PL	1/1:0,53:53:99:1436,158,0
3L	19474939	.	C	G	1650.77	.	AC=2;AF=1.00;AN=2;DP=60;ExcessHet=3.0103;FS=0.000;MLEAC=2;MLEAF=1.00;MQ=42.63;QD=27.51;SOR=1.571	GT:AD:DP:GQ:PL	1/1:0,60:60:99:1679,180,0
3L	19475347	.	T	G	319.77	.	AC=2;AF=1.00;AN=2;DP=13;ExcessHet=3.0103;FS=0.000;MLEAC=2;MLEAF=1.00;MQ=31.67;QD=24.60;SOR=5.283	GT:AD:DP:GQ:PL	1/1:0,13:13:39:348,39,0
3L	19475407	.	A	G	208.78	.	AC=2;AF=1.00;AN=2;DP=9;ExcessHet=3.0103;FS=0.000;MLEAC=2;MLEAF=1.00;MQ=30.65;QD=23.20;SOR=4.615	GT:AD:DP:GQ:PL	1/1:0,9:9:27:237,27,0
3L	19476141	.	T	G	84.03	.	AC=2;AF=1.00;AN=2;DP=4;ExcessHet=3.0103;FS=0.000;MLEAC=2;MLEAF=1.00;MQ=36.79;QD=21.01;SOR=3.258	GT:AD:DP:GQ:PL	1/1:0,4:4:12:112,12,0
3L	19476168	.	GCTCCTCTGGCTGCTCCTGTGGTGGCGAAGTACGCGGCTA	G	253.77	.	AC=1;AF=0.500;AN=2;BaseQRankSum=-1.534;ClippingRankSum=0.000;DP=8;ExcessHet=3.0103;FS=0.000;MLEAC=1;MLEAF=0.500;MQ=40.55;MQRankSum=-0.674;QD=31.72;SOR=2.833	GT:AD:DP:GQ:PL	0/1:1,7:8:21:291,0,21
3L	19476409	.	C	T	1003.77	.	AC=2;AF=1.00;AN=2;DP=37;ExcessHet=3.0103;FS=0.000;MLEAC=2;MLEAF=1.00;MQ=42.61;QD=27.13;SOR=3.855	GT:AD:DP:GQ:PL	1/1:0,37:37:99:1032,111,0
3L	19476443	.	C	CA	710.73	.	AC=2;AF=1.00;AN=2;DP=43;ExcessHet=3.0103;FS=0.000;MLEAC=2;MLEAF=1.00;MQ=42.19;QD=19.21;SOR=2.584	GT:AD:DP:GQ:PL	1/1:0,37:37:99:748,109,0
3L	19476599	.	A	T	1801.77	.	AC=2;AF=1.00;AN=2;DP=64;ExcessHet=3.0103;FS=0.000;MLEAC=2;MLEAF=1.00;MQ=42.30;QD=28.15;SOR=0.822	GT:AD:DP:GQ:PL	1/1:0,64:64:99:1830,192,0
3L	19476940	.	G	T	1602.77	.	AC=2;AF=1.00;AN=2;DP=58;ExcessHet=3.0103;FS=0.000;MLEAC=2;MLEAF=1.00;MQ=41.19;QD=27.63;SOR=0.762	GT:AD:DP:GQ:PL	1/1:0,58:58:99:1631,174,0
3L	19477030	.	A	G	1975.77	.	AC=2;AF=1.00;AN=2;DP=72;ExcessHet=3.0103;FS=0.000;MLEAC=2;MLEAF=1.00;MQ=43.63;QD=27.44;SOR=0.749	GT:AD:DP:GQ:PL	1/1:0,72:72:99:2004,216,0
3L	19477130	.	C	T	1618.77	.	AC=2;AF=1.00;AN=2;DP=58;ExcessHet=3.0103;FS=0.000;MLEAC=2;MLEAF=1.00;MQ=43.47;QD=27.91;SOR=0.836	GT:AD:DP:GQ:PL	1/1:0,58:58:99:1647,174,0
3L	19477154	.	AAGGAAGCTAAAGTTTTCG	A	2607.73	.	AC=2;AF=1.00;AN=2;DP=60;ExcessHet=3.0103;FS=0.000;MLEAC=2;MLEAF=1.00;MQ=42.87;QD=26.31;SOR=0.950	GT:AD:DP:GQ:PL	1/1:0,59:59:99:2645,178,0
3L	19477222	.	A	G	1650.77	.	AC=2;AF=1.00;AN=2;DP=59;ExcessHet=3.0103;FS=0.000;MLEAC=2;MLEAF=1.00;MQ=41.88;QD=27.98;SOR=0.726	GT:AD:DP:GQ:PL	1/1:0,59:59:99:1679,177,0
3L	19477301	.	C	T	1704.77	.	AC=2;AF=1.00;AN=2;DP=65;ExcessHet=3.0103;FS=0.000;MLEAC=2;MLEAF=1.00;MQ=39.25;QD=26.64;SOR=0.693	GT:AD:DP:GQ:PL	1/1:0,64:64:99:1733,191,0
3L	19477352	.	T	A	1816.77	.	AC=2;AF=1.00;AN=2;DP=64;ExcessHet=3.0103;FS=0.000;MLEAC=2;MLEAF=1.00;MQ=37.55;QD=28.39;SOR=0.822	GT:AD:DP:GQ:PL	1/1:0,64:64:99:1845,192,0
3L	19477539	.	G	A	3543.77	.	AC=2;AF=1.00;AN=2;DP=82;ExcessHet=3.0103;FS=0.000;MLEAC=2;MLEAF=1.00;MQ=36.67;QD=28.65;SOR=0.718	GT:AD:DP:GQ:PL	1/1:0,81:81:99:3572,244,0
3L	19477543	.	T	C	3513.77	.	AC=2;AF=1.00;AN=2;DP=78;ExcessHet=3.0103;FS=0.000;MLEAC=2;MLEAF=1.00;MQ=36.48;QD=33.20;SOR=0.772	GT:AD:DP:GQ:PL	1/1:0,77:77:99:3542,241,0
3L	19477678	.	A	G	1849.77	.	AC=2;AF=1.00;AN=2;DP=69;ExcessHet=3.0103;FS=0.000;MLEAC=2;MLEAF=1.00;MQ=31.87;QD=26.81;SOR=0.722	GT:AD:DP:GQ:PL	1/1:0,69:69:99:1878,205,0
3L	19477956	.	G	C	339.77	.	AC=1;AF=0.500;AN=2;BaseQRankSum=1.730;ClippingRankSum=0.000;DP=19;ExcessHet=3.0103;FS=10.132;MLEAC=1;MLEAF=0.500;MQ=34.86;MQRankSum=-0.153;QD=17.88;ReadPosRankSum=0.054;SOR=4.047	GT:AD:DP:GQ:PL	0/1:4,15:19:30:368,0,30
3L	19478104	.	A	C	152.03	.	AC=2;AF=1.00;AN=2;DP=4;ExcessHet=3.0103;FS=0.000;MLEAC=2;MLEAF=1.00;MQ=28.54;QD=32.83;SOR=3.258	GT:AD:DP:GQ:PL	1/1:0,4:4:12:180,12,0
3L	19478109	.	A	C	152.03	.	AC=2;AF=1.00;AN=2;DP=4;ExcessHet=3.0103;FS=0.000;MLEAC=2;MLEAF=1.00;MQ=28.54;QD=33.75;SOR=3.258	GT:AD:DP:GQ:PL	1/1:0,4:4:12:180,12,0
3L	19478115	.	GTAAATGA	G	53.70	.	AC=2;AF=1.00;AN=2;DP=3;ExcessHet=3.0103;FS=0.000;MLEAC=2;MLEAF=1.00;MQ=30.65;QD=26.85;SOR=2.303	GT:AD:DP:GQ:PL	1/1:0,2:2:6:90,6,0
3L	19478147	.	T	C	226.84	.	AC=2;AF=1.00;AN=2;DP=5;ExcessHet=3.0103;FS=0.000;MLEAC=2;MLEAF=1.00;MQ=21.00;QD=26.56;SOR=1.981	GT:AD:DP:GQ:PL	1/1:0,5:5:18:255,18,0
3L	19478148	.	G	GCA	217.80	.	AC=2;AF=1.00;AN=2;DP=5;ExcessHet=3.0103;FS=0.000;MLEAC=2;MLEAF=1.00;MQ=21.00;QD=34.99;SOR=1.981	GT:AD:DP:GQ:PL	1/1:0,5:5:18:255,18,0
3L	19478208	.	C	T	394.77	.	AC=2;AF=1.00;AN=2;DP=16;ExcessHet=3.0103;FS=0.000;MLEAC=2;MLEAF=1.00;MQ=23.85;QD=24.67;SOR=2.584	GT:AD:DP:GQ:PL	1/1:0,16:16:48:423,48,0
3L	19478220	.	G	A	736.77	.	AC=2;AF=1.00;AN=2;DP=16;ExcessHet=3.0103;FS=0.000;MLEAC=2;MLEAF=1.00;MQ=23.85;QD=24.61;SOR=3.258	GT:AD:DP:GQ:PL	1/1:0,16:16:51:765,51,0
3L	19478229	.	A	G	826.77	.	AC=2;AF=1.00;AN=2;DP=18;ExcessHet=3.0103;FS=0.000;MLEAC=2;MLEAF=1.00;MQ=25.25;QD=29.99;SOR=2.833	GT:AD:DP:GQ:PL	1/1:0,18:18:57:855,57,0
3L	19478231	.	G	T	826.77	.	AC=2;AF=1.00;AN=2;DP=19;ExcessHet=3.0103;FS=0.000;MLEAC=2;MLEAF=1.00;MQ=25.05;QD=33.72;SOR=2.948	GT:AD:DP:GQ:PL	1/1:0,19:19:57:855,57,0
3L	19478236	.	C	CA	846.73	.	AC=2;AF=1.00;AN=2;DP=20;ExcessHet=3.0103;FS=0.000;MLEAC=2;MLEAF=1.00;MQ=25.78;QD=30.77;SOR=3.056	GT:AD:DP:GQ:PL	1/1:0,20:20:60:884,60,0
3L	19478321	.	T	G	408.77	.	AC=2;AF=1.00;AN=2;DP=17;ExcessHet=3.0103;FS=0.000;MLEAC=2;MLEAF=1.00;MQ=29.29;QD=24.05;SOR=1.061	GT:AD:DP:GQ:PL	1/1:0,17:17:51:437,51,0
3L	19478398	.	G	A	425.77	.	AC=2;AF=1.00;AN=2;DP=18;ExcessHet=3.0103;FS=0.000;MLEAC=2;MLEAF=1.00;MQ=27.54;QD=25.05;SOR=2.712	GT:AD:DP:GQ:PL	1/1:0,17:17:51:454,51,0
3L	19478545	.	A	T	550.74	.	AC=1;AF=0.500;AN=2;BaseQRankSum=1.388;ClippingRankSum=0.000;DP=16;ExcessHet=3.0103;FS=6.990;MLEAC=1;MLEAF=0.500;MQ=29.11;MQRankSum=1.027;QD=30.78;ReadPosRankSum=-0.446;SOR=2.946	GT:AD:DP:GQ:PL	0/1:1,14:15:6:578,0,6
3L	19478547	.	C	T	550.74	.	AC=1;AF=0.500;AN=2;BaseQRankSum=1.587;ClippingRankSum=0.000;DP=16;ExcessHet=3.0103;FS=6.990;MLEAC=1;MLEAF=0.500;MQ=29.11;MQRankSum=1.027;QD=29.57;ReadPosRankSum=-0.446;SOR=2.946	GT:AD:DP:GQ:PL	0/1:1,14:15:6:578,0,6
3L	19478683	.	G	A	425.78	.	AC=2;AF=1.00;AN=2;BaseQRankSum=-1.682;ClippingRankSum=0.000;DP=20;ExcessHet=3.0103;FS=10.000;MLEAC=2;MLEAF=1.00;MQ=28.08;MQRankSum=-1.669;QD=21.29;ReadPosRankSum=1.957;SOR=4.505	GT:AD:DP:GQ:PL	1/1:1,19:20:27:454,27,0
3L	19478709	.	G	A	966.77	.	AC=1;AF=0.500;AN=2;BaseQRankSum=1.465;ClippingRankSum=0.000;DP=27;ExcessHet=3.0103;FS=0.000;MLEAC=1;MLEAF=0.500;MQ=25.22;MQRankSum=-3.198;QD=33.46;ReadPosRankSum=-1.308;SOR=1.453	GT:AD:DP:GQ:PL	0/1:3,24:27:51:995,0,51
3L	19478714	.	A	G	966.77	.	AC=1;AF=0.500;AN=2;BaseQRankSum=0.504;ClippingRankSum=0.000;DP=28;ExcessHet=3.0103;FS=0.000;MLEAC=1;MLEAF=0.500;MQ=25.21;MQRankSum=-3.166;QD=34.53;ReadPosRankSum=-1.488;SOR=1.532	GT:AD:DP:GQ:PL	0/1:3,25:28:51:995,0,51
3L	19478728	.	C	T	654.84	.	AC=2;AF=1.00;AN=2;BaseQRankSum=2.289;ClippingRankSum=0.000;DP=32;ExcessHet=3.0103;FS=0.000;MLEAC=2;MLEAF=1.00;MQ=27.40;MQRankSum=-2.836;QD=20.46;ReadPosRankSum=-0.978;SOR=1.542	GT:AD:DP:GQ:PL	1/1:3,29:32:18:683,18,0
3L	19479002	.	T	G	2664.77	.	AC=2;AF=1.00;AN=2;DP=60;ExcessHet=3.0103;FS=0.000;MLEAC=2;MLEAF=1.00;MQ=34.94;QD=28.56;SOR=0.986	GT:AD:DP:GQ:PL	1/1:0,60:60:99:2693,187,0
3L	19479019	.	T	C	2898.77	.	AC=2;AF=1.00;AN=2;DP=65;ExcessHet=3.0103;FS=0.000;MLEAC=2;MLEAF=1.00;MQ=34.58;QD=31.64;SOR=0.966	GT:AD:DP:GQ:PL	1/1:0,64:64:99:2927,199,0
3L	19479021	.	AAAC	A	2861.73	.	AC=2;AF=1.00;AN=2;DP=66;ExcessHet=3.0103;FS=0.000;MLEAC=2;MLEAF=1.00;MQ=34.62;QD=28.64;SOR=0.925	GT:AD:DP:GQ:PL	1/1:0,65:65:99:2899,196,0
3L	19479057	.	A	G	1971.77	.	AC=2;AF=1.00;AN=2;DP=74;ExcessHet=3.0103;FS=0.000;MLEAC=2;MLEAF=1.00;MQ=35.23;QD=27.01;SOR=0.836	GT:AD:DP:GQ:PL	1/1:0,73:73:99:2000,218,0
3L	19479646	.	A	G	1308.77	.	AC=2;AF=1.00;AN=2;DP=49;ExcessHet=3.0103;FS=0.000;MLEAC=2;MLEAF=1.00;MQ=44.00;QD=26.71;SOR=0.733	GT:AD:DP:GQ:PL	1/1:0,49:49:99:1337,146,0
3L	19479814	.	CT	C	1105.73	.	AC=2;AF=1.00;AN=2;DP=51;ExcessHet=3.0103;FS=0.000;MLEAC=2;MLEAF=1.00;MQ=44.00;QD=22.57;SOR=1.911	GT:AD:DP:GQ:PL	1/1:0,49:49:99:1143,147,0
3L	19479919	.	T	C	1731.77	.	AC=2;AF=1.00;AN=2;DP=63;ExcessHet=3.0103;FS=0.000;MLEAC=2;MLEAF=1.00;MQ=44.00;QD=27.49;SOR=1.010	GT:AD:DP:GQ:PL	1/1:0,63:63:99:1760,189,0
3L	19480065	.	C	T	2036.77	.	AC=2;AF=1.00;AN=2;DP=73;ExcessHet=3.0103;FS=0.000;MLEAC=2;MLEAF=1.00;MQ=44.00;QD=27.90;SOR=1.103	GT:AD:DP:GQ:PL	1/1:0,73:73:99:2065,218,0
3L	19480091	.	A	G	2108.77	.	AC=2;AF=1.00;AN=2;DP=76;ExcessHet=3.0103;FS=0.000;MLEAC=2;MLEAF=1.00;MQ=44.00;QD=27.75;SOR=1.194	GT:AD:DP:GQ:PL	1/1:0,76:76:99:2137,228,0
3L	19480233	.	G	C	3244.77	.	AC=2;AF=1.00;AN=2;DP=74;ExcessHet=3.0103;FS=0.000;MLEAC=2;MLEAF=1.00;MQ=43.92;QD=27.89;SOR=1.547	GT:AD:DP:GQ:PL	1/1:0,74:74:99:3273,225,0
3L	19480241	.	G	T	3217.77	.	AC=2;AF=1.00;AN=2;DP=74;ExcessHet=3.0103;FS=0.000;MLEAC=2;MLEAF=1.00;MQ=43.92;QD=32.56;SOR=1.739	GT:AD:DP:GQ:PL	1/1:0,74:74:99:3246,222,0
3L	19480427	.	A	G	1454.77	.	AC=2;AF=1.00;AN=2;DP=53;ExcessHet=3.0103;FS=0.000;MLEAC=2;MLEAF=1.00;MQ=44.00;QD=27.98;SOR=0.941	GT:AD:DP:GQ:PL	1/1:0,52:52:99:1483,156,0
3L	19480485	.	T	C	1721.77	.	AC=2;AF=1.00;AN=2;DP=64;ExcessHet=3.0103;FS=0.000;MLEAC=2;MLEAF=1.00;MQ=44.00;QD=27.33;SOR=0.933	GT:AD:DP:GQ:PL	1/1:0,63:63:99:1750,188,0
3L	19480649	.	A	G	1894.77	.	AC=2;AF=1.00;AN=2;DP=69;ExcessHet=3.0103;FS=0.000;MLEAC=2;MLEAF=1.00;MQ=43.97;QD=27.46;SOR=0.910	GT:AD:DP:GQ:PL	1/1:0,69:69:99:1923,206,0
3L	19480835	.	T	A	1730.77	.	AC=2;AF=1.00;AN=2;DP=64;ExcessHet=3.0103;FS=0.000;MLEAC=2;MLEAF=1.00;MQ=43.97;QD=27.04;SOR=0.892	GT:AD:DP:GQ:PL	1/1:0,64:64:99:1759,190,0
3L	19480931	.	CGA	C	3012.73	.	AC=2;AF=1.00;AN=2;DP=71;ExcessHet=3.0103;FS=0.000;MLEAC=2;MLEAF=1.00;MQ=44.00;QD=34.45;SOR=0.781	GT:AD:DP:GQ:PL	1/1:0,69:69:99:3050,208,0
3L	19480948	.	T	C	1798.77	.	AC=2;AF=1.00;AN=2;DP=67;ExcessHet=3.0103;FS=0.000;MLEAC=2;MLEAF=1.00;MQ=44.00;QD=26.85;SOR=0.723	GT:AD:DP:GQ:PL	1/1:0,67:67:99:1827,200,0
3L	19480975	.	T	C	1754.77	.	AC=2;AF=1.00;AN=2;BaseQRankSum=1.842;ClippingRankSum=0.000;DP=66;ExcessHet=3.0103;FS=0.000;MLEAC=2;MLEAF=1.00;MQ=44.00;MQRankSum=0.000;QD=26.59;ReadPosRankSum=0.846;SOR=0.291	GT:AD:DP:GQ:PL	1/1:1,65:66:99:1783,187,0
3L	19481201	.	T	C	3319.77	.	AC=2;AF=1.00;AN=2;DP=77;ExcessHet=3.0103;FS=0.000;MLEAC=2;MLEAF=1.00;MQ=43.82;QD=31.35;SOR=1.012	GT:AD:DP:GQ:PL	1/1:0,77:77:99:3348,232,0
3L	19481204	.	A	G	3319.77	.	AC=2;AF=1.00;AN=2;DP=76;ExcessHet=3.0103;FS=0.000;MLEAC=2;MLEAF=1.00;MQ=43.82;QD=32.16;SOR=1.051	GT:AD:DP:GQ:PL	1/1:0,76:76:99:3348,232,0
3L	19481360	.	TCC	T	631.73	.	AC=2;AF=1.00;AN=2;BaseQRankSum=-0.733;ClippingRankSum=0.000;DP=28;ExcessHet=3.0103;FS=0.000;MLEAC=2;MLEAF=1.00;MQ=42.93;MQRankSum=-0.609;QD=26.32;ReadPosRankSum=1.744;SOR=4.977	GT:AD:DP:GQ:PL	1/1:1,23:24:47:669,47,0
3L	19481372	.	C	CAAAAAA	1033.73	.	AC=2;AF=1.00;AN=2;DP=27;ExcessHet=3.0103;FS=0.000;MLEAC=2;MLEAF=1.00;MQ=42.82;QD=25.08;SOR=2.833	GT:AD:DP:GQ:PL	1/1:0,18:18:89:1071,89,0
3L	19481592	.	G	GT	1375.73	.	AC=2;AF=1.00;AN=2;DP=62;ExcessHet=3.0103;FS=0.000;MLEAC=2;MLEAF=1.00;MQ=43.83;QD=22.93;SOR=0.906	GT:AD:DP:GQ:PL	1/1:0,60:60:99:1413,182,0
3L	19481672	.	A	T	2509.77	.	AC=2;AF=1.00;AN=2;DP=57;ExcessHet=3.0103;FS=0.000;MLEAC=2;MLEAF=1.00;MQ=43.91;QD=22.79;SOR=1.238	GT:AD:DP:GQ:PL	1/1:0,57:57:99:2538,175,0
3L	19481683	.	C	T	2662.77	.	AC=2;AF=1.00;AN=2;DP=58;ExcessHet=3.0103;FS=0.000;MLEAC=2;MLEAF=1.00;MQ=43.88;QD=29.03;SOR=1.278	GT:AD:DP:GQ:PL	1/1:0,58:58:99:2691,184,0
3L	19481688	.	C	T	2634.77	.	AC=2;AF=1.00;AN=2;DP=60;ExcessHet=3.0103;FS=0.000;MLEAC=2;MLEAF=1.00;MQ=43.89;QD=27.37;SOR=1.255	GT:AD:DP:GQ:PL	1/1:0,60:60:99:2663,181,0
3L	19481788	.	C	A	1668.77	.	AC=2;AF=1.00;AN=2;DP=60;ExcessHet=3.0103;FS=0.000;MLEAC=2;MLEAF=1.00;MQ=43.86;QD=28.28;SOR=0.726	GT:AD:DP:GQ:PL	1/1:0,59:59:99:1697,177,0
3L	19481841	.	G	A	1928.77	.	AC=2;AF=1.00;AN=2;DP=46;ExcessHet=3.0103;FS=0.000;MLEAC=2;MLEAF=1.00;MQ=43.74;QD=27.50;SOR=0.874	GT:AD:DP:GQ:PL	1/1:0,46:46:99:1957,138,0
3L	19481851	.	G	GGAA	263.73	.	AC=1;AF=0.500;AN=2;BaseQRankSum=-3.486;ClippingRankSum=0.000;DP=46;ExcessHet=3.0103;FS=67.916;MLEAC=1;MLEAF=0.500;MQ=43.84;MQRankSum=-1.465;QD=5.73;ReadPosRankSum=-2.243;SOR=5.416	GT:AD:DP:GQ:PL	0/1:32,14:46:99:301,0,1228
3L	19481854	.	ACCT	A	254.73	.	AC=1;AF=0.500;AN=2;BaseQRankSum=-4.450;ClippingRankSum=0.000;DP=49;ExcessHet=3.0103;FS=63.246;MLEAC=1;MLEAF=0.500;MQ=43.85;MQRankSum=-1.536;QD=5.20;ReadPosRankSum=-2.328;SOR=5.417	GT:AD:DP:GQ:PL	0/1:35,14:49:99:292,0,1354
3L	19481856	.	C	A	1093.77	.	AC=1;AF=0.500;AN=2;BaseQRankSum=4.832;ClippingRankSum=0.000;DP=48;ExcessHet=3.0103;FS=66.178;MLEAC=1;MLEAF=0.500;MQ=43.85;MQRankSum=1.604;QD=22.79;ReadPosRankSum=3.291;SOR=2.506	GT:AD:DP:GQ:PL	0/1:14,34:48:99:1122,0,299
3L	19481863	.	C	A	263.77	.	AC=1;AF=0.500;AN=2;BaseQRankSum=-2.317;ClippingRankSum=0.000;DP=49;ExcessHet=3.0103;FS=61.107;MLEAC=1;MLEAF=0.500;MQ=43.85;MQRankSum=-1.618;QD=5.38;ReadPosRankSum=-4.627;SOR=5.279	GT:AD:DP:GQ:PL	0/1:36,13:49:99:292,0,1354
3L	19481868	.	G	A	250.77	.	AC=1;AF=0.500;AN=2;BaseQRankSum=-2.244;ClippingRankSum=0.000;DP=49;ExcessHet=3.0103;FS=54.968;MLEAC=1;MLEAF=0.500;MQ=43.85;MQRankSum=-1.708;QD=5.12;ReadPosRankSum=-4.751;SOR=5.131	GT:AD:DP:GQ:PL	0/1:37,12:49:99:279,0,1417
3L	19482272	.	G	A	1876.77	.	AC=2;AF=1.00;AN=2;DP=69;ExcessHet=3.0103;FS=0.000;MLEAC=2;MLEAF=1.00;MQ=43.76;QD=27.20;SOR=0.910	GT:AD:DP:GQ:PL	1/1:0,69:69:99:1905,206,0
3L	19482334	.	T	A	2271.77	.	AC=2;AF=1.00;AN=2;DP=82;ExcessHet=3.0103;FS=0.000;MLEAC=2;MLEAF=1.00;MQ=43.51;QD=28.40;SOR=1.096	GT:AD:DP:GQ:PL	1/1:0,80:80:99:2300,240,0
3L	19482381	.	A	T	3528.77	.	AC=2;AF=1.00;AN=2;DP=82;ExcessHet=3.0103;FS=0.000;MLEAC=2;MLEAF=1.00;MQ=43.87;QD=34.75;SOR=1.310	GT:AD:DP:GQ:PL	1/1:0,80:80:99:3557,247,0
3L	19482390	.	A	AT	3682.73	.	AC=2;AF=1.00;AN=2;DP=84;ExcessHet=3.0103;FS=0.000;MLEAC=2;MLEAF=1.00;MQ=43.97;QD=31.52;SOR=1.445	GT:AD:DP:GQ:PL	1/1:0,82:82:99:3720,256,0
3L	19482392	.	A	C	3633.77	.	AC=2;AF=1.00;AN=2;DP=80;ExcessHet=3.0103;FS=0.000;MLEAC=2;MLEAF=1.00;MQ=43.97;QD=27.30;SOR=1.493	GT:AD:DP:GQ:PL	1/1:0,78:78:99:3662,250,0
3L	19482627	.	A	T	2101.77	.	AC=2;AF=1.00;AN=2;DP=76;ExcessHet=3.0103;FS=0.000;MLEAC=2;MLEAF=1.00;MQ=43.90;QD=28.02;SOR=1.240	GT:AD:DP:GQ:PL	1/1:0,75:75:99:2130,225,0
3L	19482809	.	T	C	1529.77	.	AC=2;AF=1.00;AN=2;DP=58;ExcessHet=3.0103;FS=0.000;MLEAC=2;MLEAF=1.00;MQ=43.43;QD=26.38;SOR=0.914	GT:AD:DP:GQ:PL	1/1:0,58:58:99:1558,172,0
3L	19483016	.	T	G	3940.77	.	AC=2;AF=1.00;AN=2;DP=79;ExcessHet=3.0103;FS=0.000;MLEAC=2;MLEAF=1.00;MQ=43.02;QD=28.27;SOR=0.941	GT:AD:DP:GQ:PL	1/1:0,79:79:99:3969,267,0
3L	19483017	.	T	TATACCCTAACAGAGAGAA	3931.73	.	AC=2;AF=1.00;AN=2;DP=79;ExcessHet=3.0103;FS=0.000;MLEAC=2;MLEAF=1.00;MQ=43.02;QD=33.60;SOR=0.881	GT:AD:DP:GQ:PL	1/1:0,79:79:99:3969,267,0
3L	19484780	.	A	G	1542.77	.	AC=2;AF=1.00;AN=2;DP=59;ExcessHet=3.0103;FS=0.000;MLEAC=2;MLEAF=1.00;MQ=44.00;QD=28.57;SOR=1.329	GT:AD:DP:GQ:PL	1/1:0,54:54:99:1571,162,0
3L	19484919	.	T	G	1606.77	.	AC=2;AF=1.00;AN=2;DP=61;ExcessHet=3.0103;FS=0.000;MLEAC=2;MLEAF=1.00;MQ=43.97;QD=26.78;SOR=0.986	GT:AD:DP:GQ:PL	1/1:0,60:60:99:1635,179,0
3L	19485074	.	C	T	1594.77	.	AC=2;AF=1.00;AN=2;DP=60;ExcessHet=3.0103;FS=0.000;MLEAC=2;MLEAF=1.00;MQ=44.00;QD=27.03;SOR=1.034	GT:AD:DP:GQ:PL	1/1:0,59:59:99:1623,176,0
3L	19485771	.	A	G	1063.77	.	AC=2;AF=1.00;AN=2;DP=40;ExcessHet=3.0103;FS=0.000;MLEAC=2;MLEAF=1.00;MQ=43.76;QD=27.28;SOR=0.968	GT:AD:DP:GQ:PL	1/1:0,39:39:99:1092,117,0
3L	19485810	.	T	C	1151.77	.	AC=2;AF=1.00;AN=2;DP=45;ExcessHet=3.0103;FS=0.000;MLEAC=2;MLEAF=1.00;MQ=43.96;QD=25.59;SOR=1.038	GT:AD:DP:GQ:PL	1/1:0,45:45:99:1180,133,0
3L	19485991	.	C	T	2575.77	.	AC=2;AF=1.00;AN=2;DP=59;ExcessHet=3.0103;FS=0.000;MLEAC=2;MLEAF=1.00;MQ=43.93;QD=29.15;SOR=0.726	GT:AD:DP:GQ:PL	1/1:0,59:59:99:2604,178,0
3L	19485993	.	T	C	2575.77	.	AC=2;AF=1.00;AN=2;DP=57;ExcessHet=3.0103;FS=0.000;MLEAC=2;MLEAF=1.00;MQ=43.93;QD=29.10;SOR=0.728	GT:AD:DP:GQ:PL	1/1:0,57:57:99:2604,178,0
3L	19486564	.	A	C	1854.77	.	AC=2;AF=1.00;AN=2;DP=69;ExcessHet=3.0103;FS=0.000;MLEAC=2;MLEAF=1.00;MQ=43.97;QD=26.88;SOR=0.980	GT:AD:DP:GQ:PL	1/1:0,69:69:99:1883,206,0
3L	19486901	.	A	T	1485.77	.	AC=2;AF=1.00;AN=2;DP=53;ExcessHet=3.0103;FS=0.000;MLEAC=2;MLEAF=1.00;MQ=32.83;QD=28.03;SOR=0.981	GT:AD:DP:GQ:PL	1/1:0,53:53:99:1514,159,0
3L	19486955	.	A	G	1360.77	.	AC=2;AF=1.00;AN=2;DP=50;ExcessHet=3.0103;FS=0.000;MLEAC=2;MLEAF=1.00;MQ=35.20;QD=27.22;SOR=1.270	GT:AD:DP:GQ:PL	1/1:0,50:50:99:1389,150,0
3L	19487060	.	A	G	1012.77	.	AC=2;AF=1.00;AN=2;DP=38;ExcessHet=3.0103;FS=0.000;MLEAC=2;MLEAF=1.00;MQ=33.38;QD=26.65;SOR=3.500	GT:AD:DP:GQ:PL	1/1:0,38:38:99:1041,114,0
3L	19487140	.	A	C	337.77	.	AC=2;AF=1.00;AN=2;DP=15;ExcessHet=3.0103;FS=0.000;MLEAC=2;MLEAF=1.00;MQ=25.77;QD=22.52;SOR=5.549	GT:AD:DP:GQ:PL	1/1:0,15:15:44:366,44,0
3L	19487387	.	C	G	62.74	.	AC=2;AF=1.00;AN=2;DP=7;ExcessHet=3.0103;FS=0.000;MLEAC=2;MLEAF=1.00;MQ=38.84;QD=31.37;SOR=2.303	GT:AD:DP:GQ:PL	1/1:0,2:2:6:90,6,0
3L	19487394	.	T	TA	53.70	.	AC=2;AF=1.00;AN=2;DP=7;ExcessHet=3.0103;FS=0.000;MLEAC=2;MLEAF=1.00;MQ=38.84;QD=26.85;SOR=2.303	GT:AD:DP:GQ:PL	1/1:0,2:2:6:90,6,0
3L	19487395	.	T	C	62.74	.	AC=2;AF=1.00;AN=2;DP=6;ExcessHet=3.0103;FS=0.000;MLEAC=2;MLEAF=1.00;MQ=37.92;QD=31.37;SOR=2.303	GT:AD:DP:GQ:PL	1/1:0,2:2:6:90,6,0
3L	19487974	.	T	C	940.77	.	AC=2;AF=1.00;AN=2;DP=37;ExcessHet=3.0103;FS=0.000;MLEAC=2;MLEAF=1.00;MQ=28.14;QD=25.43;SOR=0.984	GT:AD:DP:GQ:PL	1/1:0,37:37:99:969,110,0
3L	19488026	.	C	T	1006.77	.	AC=2;AF=1.00;AN=2;BaseQRankSum=1.814;ClippingRankSum=0.000;DP=25;ExcessHet=3.0103;FS=5.528;MLEAC=2;MLEAF=1.00;MQ=28.23;MQRankSum=-1.617;QD=30.68;ReadPosRankSum=1.597;SOR=2.030	GT:AD:DP:GQ:PL	1/1:1,24:25:65:1035,65,0
3L	19488037	.	C	G	1079.77	.	AC=2;AF=1.00;AN=2;DP=24;ExcessHet=3.0103;FS=0.000;MLEAC=2;MLEAF=1.00;MQ=26.37;QD=28.70;SOR=2.925	GT:AD:DP:GQ:PL	1/1:0,24:24:75:1108,75,0
3L	19488046	.	G	A	1108.77	.	AC=2;AF=1.00;AN=2;DP=24;ExcessHet=3.0103;FS=0.000;MLEAC=2;MLEAF=1.00;MQ=26.37;QD=33.77;SOR=2.925	GT:AD:DP:GQ:PL	1/1:0,24:24:78:1137,78,0
3L	19488072	.	T	A	615.77	.	AC=2;AF=1.00;AN=2;DP=24;ExcessHet=3.0103;FS=0.000;MLEAC=2;MLEAF=1.00;MQ=26.39;QD=25.66;SOR=3.442	GT:AD:DP:GQ:PL	1/1:0,24:24:72:644,72,0
3L	19488164	.	CTCCACCT	C	817.73	.	AC=2;AF=1.00;AN=2;DP=19;ExcessHet=3.0103;FS=0.000;MLEAC=2;MLEAF=1.00;MQ=27.27;QD=34.32;SOR=1.981	GT:AD:DP:GQ:PL	1/1:0,19:19:57:855,57,0
3L	19488172	.	GTGACCGCCACCAGTATCGCCAGGAACAA	G	818.73	.	AC=2;AF=1.00;AN=2;DP=19;ExcessHet=3.0103;FS=0.000;MLEAC=2;MLEAF=1.00;MQ=27.27;QD=35.27;SOR=1.981	GT:AD:DP:GQ:PL	1/1:0,19:19:58:856,58,0
3L	19488317	.	GCGCCT	G	547.73	.	AC=2;AF=1.00;AN=2;DP=13;ExcessHet=3.0103;FS=0.000;MLEAC=2;MLEAF=1.00;MQ=25.83;QD=26.95;SOR=1.179	GT:AD:DP:GQ:PL	1/1:0,13:13:39:585,39,0
3L	19488527	.	CA	C	825.73	.	AC=2;AF=1.00;AN=2;DP=19;ExcessHet=3.0103;FS=0.000;MLEAC=2;MLEAF=1.00;MQ=32.69;QD=33.68;SOR=1.292	GT:AD:DP:GQ:PL	1/1:0,19:19:60:863,60,0
3L	19488529	.	GAAGTTGAAAGTAGAAGTAGTGTTTGTCT	G	825.73	.	AC=2;AF=1.00;AN=2;DP=20;ExcessHet=3.0103;FS=0.000;MLEAC=2;MLEAF=1.00;MQ=32.98;QD=29.36;SOR=1.402	GT:AD:DP:GQ:PL	1/1:0,20:20:60:863,60,0
3L	19488808	.	G	T	1553.77	.	AC=2;AF=1.00;AN=2;DP=56;ExcessHet=3.0103;FS=0.000;MLEAC=2;MLEAF=1.00;MQ=42.08;QD=27.75;SOR=1.528	GT:AD:DP:GQ:PL	1/1:0,56:56:99:1582,168,0
3L	19489095	.	C	T	2016.77	.	AC=2;AF=1.00;AN=2;DP=72;ExcessHet=3.0103;FS=0.000;MLEAC=2;MLEAF=1.00;MQ=43.92;QD=28.01;SOR=1.002	GT:AD:DP:GQ:PL	1/1:0,72:72:99:2045,216,0
3L	19489302	.	GC	G	1571.73	.	AC=2;AF=1.00;AN=2;DP=65;ExcessHet=3.0103;FS=0.000;MLEAC=2;MLEAF=1.00;MQ=44.17;QD=25.35;SOR=0.826	GT:AD:DP:GQ:PL	1/1:0,62:62:99:1609,186,0
3L	19489697	.	AAGGTT	A	3991.73	.	AC=2;AF=1.00;AN=2;DP=91;ExcessHet=3.0103;FS=0.000;MLEAC=2;MLEAF=1.00;MQ=44.00;QD=32.20;SOR=1.014	GT:AD:DP:GQ:PL	1/1:0,91:91:99:4029,274,0
3L	19489768	.	G	A	2150.77	.	AC=2;AF=1.00;AN=2;DP=79;ExcessHet=3.0103;FS=0.000;MLEAC=2;MLEAF=1.00;MQ=44.00;QD=27.22;SOR=1.281	GT:AD:DP:GQ:PL	1/1:0,79:79:99:2179,236,0
3L	19491085	.	T	G	3409.77	.	AC=2;AF=1.00;AN=2;DP=79;ExcessHet=3.0103;FS=0.000;MLEAC=2;MLEAF=1.00;MQ=43.47;QD=30.58;SOR=0.881	GT:AD:DP:GQ:PL	1/1:0,79:79:99:3438,238,0
3L	19491095	.	T	G	3341.77	.	AC=2;AF=1.00;AN=2;DP=75;ExcessHet=3.0103;FS=0.000;MLEAC=2;MLEAF=1.00;MQ=43.62;QD=32.71;SOR=0.774	GT:AD:DP:GQ:PL	1/1:0,75:75:99:3370,232,0
3L	19491142	.	A	G	1932.77	.	AC=2;AF=1.00;AN=2;DP=69;ExcessHet=3.0103;FS=0.000;MLEAC=2;MLEAF=1.00;MQ=43.89;QD=28.01;SOR=1.054	GT:AD:DP:GQ:PL	1/1:0,69:69:99:1961,206,0
3L	19491226	.	A	T	1488.77	.	AC=2;AF=1.00;AN=2;DP=53;ExcessHet=3.0103;FS=0.000;MLEAC=2;MLEAF=1.00;MQ=43.32;QD=28.09;SOR=1.179	GT:AD:DP:GQ:PL	1/1:0,53:53:99:1517,159,0
3L	19491245	.	T	A	1523.77	.	AC=2;AF=1.00;AN=2;DP=56;ExcessHet=3.0103;FS=0.000;MLEAC=2;MLEAF=1.00;MQ=43.28;QD=27.70;SOR=1.159	GT:AD:DP:GQ:PL	1/1:0,55:55:99:1552,165,0
3L	19491330	.	A	G	3168.77	.	AC=2;AF=1.00;AN=2;DP=73;ExcessHet=3.0103;FS=0.000;MLEAC=2;MLEAF=1.00;MQ=43.58;QD=26.95;SOR=0.869	GT:AD:DP:GQ:PL	1/1:0,72:72:99:3197,223,0
3L	19491334	.	T	C	3168.77	.	AC=2;AF=1.00;AN=2;DP=75;ExcessHet=3.0103;FS=0.000;MLEAC=2;MLEAF=1.00;MQ=43.59;QD=27.62;SOR=0.864	GT:AD:DP:GQ:PL	1/1:0,74:74:99:3197,223,0
3L	19491553	.	A	G	1374.77	.	AC=2;AF=1.00;AN=2;DP=53;ExcessHet=3.0103;FS=0.000;MLEAC=2;MLEAF=1.00;MQ=44.00;QD=26.44;SOR=0.941	GT:AD:DP:GQ:PL	1/1:0,52:52:99:1403,154,0
3L	19491758	.	G	C	1400.77	.	AC=2;AF=1.00;AN=2;DP=52;ExcessHet=3.0103;FS=0.000;MLEAC=2;MLEAF=1.00;MQ=44.00;QD=26.94;SOR=0.853	GT:AD:DP:GQ:PL	1/1:0,52:52:99:1429,155,0
3L	19491936	.	G	A	2897.77	.	AC=2;AF=1.00;AN=2;DP=64;ExcessHet=3.0103;FS=0.000;MLEAC=2;MLEAF=1.00;MQ=44.00;QD=29.17;SOR=0.966	GT:AD:DP:GQ:PL	1/1:0,64:64:99:2926,199,0
3L	19491938	.	A	G	2897.77	.	AC=2;AF=1.00;AN=2;DP=65;ExcessHet=3.0103;FS=0.000;MLEAC=2;MLEAF=1.00;MQ=44.00;QD=28.61;SOR=1.078	GT:AD:DP:GQ:PL	1/1:0,65:65:99:2926,199,0
3L	19491993	.	G	T	1758.77	.	AC=2;AF=1.00;AN=2;DP=63;ExcessHet=3.0103;FS=0.000;MLEAC=2;MLEAF=1.00;MQ=44.00;QD=27.92;SOR=1.010	GT:AD:DP:GQ:PL	1/1:0,63:63:99:1787,189,0
3L	19492231	.	A	G	2241.77	.	AC=2;AF=1.00;AN=2;DP=81;ExcessHet=3.0103;FS=0.000;MLEAC=2;MLEAF=1.00;MQ=43.98;QD=27.68;SOR=1.058	GT:AD:DP:GQ:PL	1/1:0,81:81:99:2270,243,0
3L	19492474	.	T	C	1536.77	.	AC=2;AF=1.00;AN=2;DP=59;ExcessHet=3.0103;FS=0.000;MLEAC=2;MLEAF=1.00;MQ=43.93;QD=26.96;SOR=1.047	GT:AD:DP:GQ:PL	1/1:0,57:57:99:1565,169,0
3L	19493278	.	C	T	2161.77	.	AC=2;AF=1.00;AN=2;DP=77;ExcessHet=3.0103;FS=0.000;MLEAC=2;MLEAF=1.00;MQ=43.96;QD=28.07;SOR=0.772	GT:AD:DP:GQ:PL	1/1:0,77:77:99:2190,230,0
3L	19493313	.	A	G	1956.77	.	AC=2;AF=1.00;AN=2;DP=78;ExcessHet=3.0103;FS=0.000;MLEAC=2;MLEAF=1.00;MQ=43.96;QD=25.09;SOR=0.855	GT:AD:DP:GQ:PL	1/1:0,78:78:99:1985,230,0
3L	19493581	.	T	C	1504.77	.	AC=2;AF=1.00;AN=2;DP=54;ExcessHet=3.0103;FS=0.000;MLEAC=2;MLEAF=1.00;MQ=43.83;QD=27.87;SOR=1.567	GT:AD:DP:GQ:PL	1/1:0,54:54:99:1533,162,0
3L	19493859	.	C	A	1693.77	.	AC=2;AF=1.00;AN=2;DP=63;ExcessHet=3.0103;FS=0.000;MLEAC=2;MLEAF=1.00;MQ=44.18;QD=27.32;SOR=1.234	GT:AD:DP:GQ:PL	1/1:0,62:62:99:1722,185,0
3L	19493953	.	TA	T	2482.73	.	AC=2;AF=1.00;AN=2;DP=58;ExcessHet=3.0103;FS=0.000;MLEAC=2;MLEAF=1.00;MQ=44.70;QD=27.26;SOR=0.841	GT:AD:DP:GQ:PL	1/1:0,56:56:99:2520,168,0
3L	19493956	.	C	CCAAAAA	2604.73	.	AC=2;AF=1.00;AN=2;DP=57;ExcessHet=3.0103;FS=0.000;MLEAC=2;MLEAF=1.00;MQ=44.71;QD=28.75;SOR=0.841	GT:AD:DP:GQ:PL	1/1:0,56:56:99:2642,178,0
3L	19493957	.	T	A	2613.77	.	AC=2;AF=1.00;AN=2;DP=57;ExcessHet=3.0103;FS=0.000;MLEAC=2;MLEAF=1.00;MQ=44.71;QD=34.53;SOR=0.922	GT:AD:DP:GQ:PL	1/1:0,56:56:99:2642,177,0
3L	19494107	.	T	G	3358.77	.	AC=2;AF=1.00;AN=2;DP=77;ExcessHet=3.0103;FS=0.000;MLEAC=2;MLEAF=1.00;MQ=44.00;QD=26.85;SOR=0.828	GT:AD:DP:GQ:PL	1/1:0,77:77:99:3387,232,0
3L	19494114	.	T	A	3288.77	.	AC=2;AF=1.00;AN=2;DP=74;ExcessHet=3.0103;FS=0.000;MLEAC=2;MLEAF=1.00;MQ=44.00;QD=32.87;SOR=0.747	GT:AD:DP:GQ:PL	1/1:0,74:74:99:3317,226,0
3L	19494645	.	C	T	1611.77	.	AC=2;AF=1.00;AN=2;DP=58;ExcessHet=3.0103;FS=0.000;MLEAC=2;MLEAF=1.00;MQ=43.90;QD=27.79;SOR=0.693	GT:AD:DP:GQ:PL	1/1:0,58:58:99:1640,174,0
3L	19495029	.	A	AGAAAGACT	3008.73	.	AC=2;AF=1.00;AN=2;DP=69;ExcessHet=3.0103;FS=0.000;MLEAC=2;MLEAF=1.00;MQ=42.37;QD=30.43;SOR=0.723	GT:AD:DP:GQ:PL	1/1:0,67:67:99:3046,205,0
3L	19495032	.	ACGAGG	A	2977.73	.	AC=2;AF=1.00;AN=2;DP=65;ExcessHet=3.0103;FS=0.000;MLEAC=2;MLEAF=1.00;MQ=42.27;QD=28.42;SOR=0.756	GT:AD:DP:GQ:PL	1/1:0,64:64:99:3015,202,0
3L	19495040	.	TC	T	3022.73	.	AC=2;AF=1.00;AN=2;DP=67;ExcessHet=3.0103;FS=0.000;MLEAC=2;MLEAF=1.00;MQ=42.33;QD=30.53;SOR=0.754	GT:AD:DP:GQ:PL	1/1:0,66:66:99:3060,205,0
3L	19495042	.	A	AGCTGG	3067.73	.	AC=2;AF=1.00;AN=2;DP=68;ExcessHet=3.0103;FS=0.000;MLEAC=2;MLEAF=1.00;MQ=42.35;QD=28.84;SOR=0.723	GT:AD:DP:GQ:PL	1/1:0,67:67:99:3105,208,0
3L	19495044	.	G	GGCTTT	3337.73	.	AC=2;AF=1.00;AN=2;DP=66;ExcessHet=3.0103;FS=0.000;MLEAC=2;MLEAF=1.00;MQ=42.30;QD=31.83;SOR=0.723	GT:AD:DP:GQ:PL	1/1:0,65:65:99:3375,226,0
3L	19495045	.	A	G	3166.77	.	AC=2;AF=1.00;AN=2;DP=67;ExcessHet=3.0103;FS=0.000;MLEAC=2;MLEAF=1.00;MQ=42.33;QD=35.79;SOR=0.818	GT:AD:DP:GQ:PL	1/1:0,66:66:99:3195,214,0
3L	19495048	.	A	AAAC	3012.73	.	AC=2;AF=1.00;AN=2;DP=68;ExcessHet=3.0103;FS=0.000;MLEAC=2;MLEAF=1.00;MQ=42.35;QD=29.12;SOR=0.784	GT:AD:DP:GQ:PL	1/1:0,67:67:99:3050,205,0
3L	19495074	.	G	A	1706.77	.	AC=2;AF=1.00;AN=2;DP=64;ExcessHet=3.0103;FS=0.000;MLEAC=2;MLEAF=1.00;MQ=42.37;QD=27.09;SOR=1.010	GT:AD:DP:GQ:PL	1/1:0,63:63:99:1735,187,0
3L	19495207	.	C	T	1769.77	.	AC=2;AF=1.00;AN=2;DP=64;ExcessHet=3.0103;FS=0.000;MLEAC=2;MLEAF=1.00;MQ=43.33;QD=27.65;SOR=0.756	GT:AD:DP:GQ:PL	1/1:0,64:64:99:1798,192,0
3L	19495777	.	G	T	2204.77	.	AC=2;AF=1.00;AN=2;DP=79;ExcessHet=3.0103;FS=0.000;MLEAC=2;MLEAF=1.00;MQ=43.98;QD=27.91;SOR=0.718	GT:AD:DP:GQ:PL	1/1:0,79:79:99:2233,237,0
3L	19495875	.	A	ATATG	3382.73	.	AC=2;AF=1.00;AN=2;DP=77;ExcessHet=3.0103;FS=0.000;MLEAC=2;MLEAF=1.00;MQ=44.00;QD=32.55;SOR=0.934	GT:AD:DP:GQ:PL	1/1:0,72:72:99:3420,234,0
3L	19495886	.	G	T	3202.77	.	AC=2;AF=1.00;AN=2;DP=74;ExcessHet=3.0103;FS=0.000;MLEAC=2;MLEAF=1.00;MQ=44.00;QD=34.46;SOR=0.927	GT:AD:DP:GQ:PL	1/1:0,74:74:99:3231,222,0
3L	19495917	.	T	C	2036.77	.	AC=2;AF=1.00;AN=2;BaseQRankSum=-1.691;ClippingRankSum=0.000;DP=75;ExcessHet=3.0103;FS=0.000;MLEAC=2;MLEAF=1.00;MQ=44.00;MQRankSum=0.000;QD=27.16;ReadPosRankSum=1.595;SOR=0.245	GT:AD:DP:GQ:PL	1/1:1,74:75:99:2065,192,0
3L	19496032	.	A	G	2149.77	.	AC=2;AF=1.00;AN=2;BaseQRankSum=-1.616;ClippingRankSum=0.000;DP=82;ExcessHet=3.0103;FS=2.999;MLEAC=2;MLEAF=1.00;MQ=43.98;MQRankSum=-0.079;QD=26.22;ReadPosRankSum=1.098;SOR=0.152	GT:AD:DP:GQ:PL	1/1:2,80:82:99:2178,187,0
3L	19496082	.	A	T	2409.77	.	AC=2;AF=1.00;AN=2;DP=87;ExcessHet=3.0103;FS=0.000;MLEAC=2;MLEAF=1.00;MQ=43.96;QD=27.70;SOR=1.153	GT:AD:DP:GQ:PL	1/1:0,87:87:99:2438,260,0
3L	19496098	.	G	A	2256.77	.	AC=2;AF=1.00;AN=2;DP=83;ExcessHet=3.0103;FS=0.000;MLEAC=2;MLEAF=1.00;MQ=43.95;QD=27.19;SOR=1.179	GT:AD:DP:GQ:PL	1/1:0,83:83:99:2285,248,0
3L	19496276	.	T	A	2330.77	.	AC=2;AF=1.00;AN=2;DP=83;ExcessHet=3.0103;FS=0.000;MLEAC=2;MLEAF=1.00;MQ=44.00;QD=28.08;SOR=1.638	GT:AD:DP:GQ:PL	1/1:0,83:83:99:2359,249,0
3L	19496393	.	G	C	1850.77	.	AC=2;AF=1.00;AN=2;DP=67;ExcessHet=3.0103;FS=0.000;MLEAC=2;MLEAF=1.00;MQ=43.76;QD=27.62;SOR=1.066	GT:AD:DP:GQ:PL	1/1:0,67:67:99:1879,200,0
3L	19496619	.	T	C	836.77	.	AC=2;AF=1.00;AN=2;DP=31;ExcessHet=3.0103;FS=0.000;MLEAC=2;MLEAF=1.00;MQ=44.00;QD=27.89;SOR=2.019	GT:AD:DP:GQ:PL	1/1:0,30:30:90:865,90,0
3L	19497292	.	C	A	1469.77	.	AC=2;AF=1.00;AN=2;DP=58;ExcessHet=3.0103;FS=0.000;MLEAC=2;MLEAF=1.00;MQ=44.00;QD=25.34;SOR=0.836	GT:AD:DP:GQ:PL	1/1:0,58:58:99:1498,171,0
3L	19497583	.	A	G	1913.77	.	AC=2;AF=1.00;AN=2;DP=70;ExcessHet=3.0103;FS=0.000;MLEAC=2;MLEAF=1.00;MQ=43.97;QD=27.34;SOR=0.750	GT:AD:DP:GQ:PL	1/1:0,70:70:99:1942,209,0
3L	19497756	.	T	A	1963.77	.	AC=2;AF=1.00;AN=2;DP=72;ExcessHet=3.0103;FS=0.000;MLEAC=2;MLEAF=1.00;MQ=43.97;QD=27.27;SOR=0.934	GT:AD:DP:GQ:PL	1/1:0,72:72:99:1992,216,0
3L	19498044	.	T	C	1934.77	.	AC=2;AF=1.00;AN=2;DP=71;ExcessHet=3.0103;FS=0.000;MLEAC=2;MLEAF=1.00;MQ=43.50;QD=27.25;SOR=0.721	GT:AD:DP:GQ:PL	1/1:0,71:71:99:1963,213,0
3L	19498216	.	G	A	2924.77	.	AC=2;AF=1.00;AN=2;DP=62;ExcessHet=3.0103;FS=0.000;MLEAC=2;MLEAF=1.00;MQ=42.74;QD=25.42;SOR=1.329	GT:AD:DP:GQ:PL	1/1:0,62:62:99:2953,199,0
3L	19498219	.	A	AACAATAAAACAACAGTCAGAACTTTAT	3364.73	.	AC=2;AF=1.00;AN=2;DP=65;ExcessHet=3.0103;FS=0.000;MLEAC=2;MLEAF=1.00;MQ=42.80;QD=35.51;SOR=1.078	GT:AD:DP:GQ:PL	1/1:0,65:65:99:3402,228,0
3L	19498538	.	A	G	1848.77	.	AC=2;AF=1.00;AN=2;DP=69;ExcessHet=3.0103;FS=0.000;MLEAC=2;MLEAF=1.00;MQ=43.86;QD=26.79;SOR=0.980	GT:AD:DP:GQ:PL	1/1:0,69:69:99:1877,206,0
3L	19498643	.	G	A	1754.77	.	AC=2;AF=1.00;AN=2;DP=63;ExcessHet=3.0103;FS=0.000;MLEAC=2;MLEAF=1.00;MQ=43.94;QD=27.85;SOR=0.724	GT:AD:DP:GQ:PL	1/1:0,63:63:99:1783,188,0
3L	19498714	.	A	C	1597.77	.	AC=2;AF=1.00;AN=2;DP=59;ExcessHet=3.0103;FS=0.000;MLEAC=2;MLEAF=1.00;MQ=44.00;QD=27.08;SOR=0.726	GT:AD:DP:GQ:PL	1/1:0,59:59:99:1626,176,0
3L	19498874	.	A	G	1645.77	.	AC=2;AF=1.00;AN=2;DP=60;ExcessHet=3.0103;FS=0.000;MLEAC=2;MLEAF=1.00;MQ=44.00;QD=27.43;SOR=0.906	GT:AD:DP:GQ:PL	1/1:0,60:60:99:1674,180,0
3L	19499203	.	G	T	2634.77	.	AC=2;AF=1.00;AN=2;DP=58;ExcessHet=3.0103;FS=0.000;MLEAC=2;MLEAF=1.00;MQ=44.00;QD=29.61;SOR=0.693	GT:AD:DP:GQ:PL	1/1:0,58:58:99:2663,181,0
3L	19499210	.	C	T	2800.77	.	AC=2;AF=1.00;AN=2;DP=62;ExcessHet=3.0103;FS=0.000;MLEAC=2;MLEAF=1.00;MQ=44.00;QD=29.85;SOR=0.693	GT:AD:DP:GQ:PL	1/1:0,62:62:99:2829,193,0
3L	19499220	.	T	A	2740.77	.	AC=2;AF=1.00;AN=2;DP=63;ExcessHet=3.0103;FS=0.000;MLEAC=2;MLEAF=1.00;MQ=44.00;QD=32.44;SOR=0.790	GT:AD:DP:GQ:PL	1/1:0,63:63:99:2769,193,0
3L	19499392	.	T	G	1582.77	.	AC=2;AF=1.00;AN=2;DP=59;ExcessHet=3.0103;FS=0.000;MLEAC=2;MLEAF=1.00;MQ=44.00;QD=27.29;SOR=0.997	GT:AD:DP:GQ:PL	1/1:0,58:58:99:1611,173,0
3L	19499873	.	T	G	2263.77	.	AC=2;AF=1.00;AN=2;DP=85;ExcessHet=3.0103;FS=0.000;MLEAC=2;MLEAF=1.00;MQ=43.83;QD=26.63;SOR=0.922	GT:AD:DP:GQ:PL	1/1:0,85:85:99:2292,254,0
3L	19500075	.	A	C	2183.77	.	AC=2;AF=1.00;AN=2;DP=78;ExcessHet=3.0103;FS=0.000;MLEAC=2;MLEAF=1.00;MQ=44.00;QD=28.00;SOR=1.040	GT:AD:DP:GQ:PL	1/1:0,78:78:99:2212,234,0
3L	19500216	.	C	T	2143.77	.	AC=2;AF=1.00;AN=2;DP=78;ExcessHet=3.0103;FS=0.000;MLEAC=2;MLEAF=1.00;MQ=43.97;QD=27.48;SOR=1.108	GT:AD:DP:GQ:PL	1/1:0,78:78:99:2172,234,0
3L	19501054	.	G	A	2038.77	.	AC=2;AF=1.00;AN=2;DP=48;ExcessHet=3.0103;FS=0.000;MLEAC=2;MLEAF=1.00;MQ=44.85;QD=30.45;SOR=1.708	GT:AD:DP:GQ:PL	1/1:0,48:48:99:2067,144,0
3L	19501055	.	T	TA	2029.73	.	AC=2;AF=1.00;AN=2;DP=48;ExcessHet=3.0103;FS=0.000;MLEAC=2;MLEAF=1.00;MQ=44.85;QD=25.94;SOR=1.708	GT:AD:DP:GQ:PL	1/1:0,48:48:99:2067,144,0
3L	19501565	.	TACTCGCATAATTTATAGTATAA	T	2383.73	.	AC=2;AF=1.00;AN=2;DP=55;ExcessHet=3.0103;FS=0.000;MLEAC=2;MLEAF=1.00;MQ=43.72;QD=30.17;SOR=0.767	GT:AD:DP:GQ:PL	1/1:0,54:54:99:2421,163,0
3L	19501623	.	C	G	2121.77	.	AC=2;AF=1.00;AN=2;DP=49;ExcessHet=3.0103;FS=0.000;MLEAC=2;MLEAF=1.00;MQ=43.80;QD=29.61;SOR=0.733	GT:AD:DP:GQ:PL	1/1:0,49:49:99:2150,150,0
3L	19501627	.	T	G	2121.77	.	AC=2;AF=1.00;AN=2;DP=50;ExcessHet=3.0103;FS=0.000;MLEAC=2;MLEAF=1.00;MQ=43.80;QD=24.47;SOR=0.693	GT:AD:DP:GQ:PL	1/1:0,50:50:99:2150,150,0
3L	19501697	.	C	T	1327.77	.	AC=2;AF=1.00;AN=2;DP=47;ExcessHet=3.0103;FS=0.000;MLEAC=2;MLEAF=1.00;MQ=43.92;QD=28.25;SOR=0.735	GT:AD:DP:GQ:PL	1/1:0,47:47:99:1356,141,0
3L	19502440	.	A	G	1440.77	.	AC=2;AF=1.00;AN=2;DP=52;ExcessHet=3.0103;FS=0.000;MLEAC=2;MLEAF=1.00;MQ=44.00;QD=27.71;SOR=0.693	GT:AD:DP:GQ:PL	1/1:0,52:52:99:1469,156,0
3L	19502488	.	A	C	1481.77	.	AC=2;AF=1.00;AN=2;DP=58;ExcessHet=3.0103;FS=0.000;MLEAC=2;MLEAF=1.00;MQ=44.00;QD=26.00;SOR=0.728	GT:AD:DP:GQ:PL	1/1:0,57:57:99:1510,168,0
3L	19503068	.	A	T	3282.77	.	AC=2;AF=1.00;AN=2;DP=75;ExcessHet=3.0103;FS=0.000;MLEAC=2;MLEAF=1.00;MQ=43.85;QD=25.46;SOR=1.022	GT:AD:DP:GQ:PL	1/1:0,75:75:99:3311,226,0
3L	19503069	.	G	A	3282.77	.	AC=2;AF=1.00;AN=2;DP=73;ExcessHet=3.0103;FS=0.000;MLEAC=2;MLEAF=1.00;MQ=43.84;QD=35.82;SOR=1.103	GT:AD:DP:GQ:PL	1/1:0,73:73:99:3311,226,0
3L	19503079	.	G	T	3199.77	.	AC=2;AF=1.00;AN=2;DP=70;ExcessHet=3.0103;FS=0.000;MLEAC=2;MLEAF=1.00;MQ=43.84;QD=30.20;SOR=1.011	GT:AD:DP:GQ:PL	1/1:0,70:70:99:3228,217,0
3L	19503084	.	A	C	3154.77	.	AC=2;AF=1.00;AN=2;DP=70;ExcessHet=3.0103;FS=0.000;MLEAC=2;MLEAF=1.00;MQ=43.84;QD=33.22;SOR=0.941	GT:AD:DP:GQ:PL	1/1:0,70:70:99:3183,214,0
3L	19503085	.	C	T	3154.77	.	AC=2;AF=1.00;AN=2;DP=71;ExcessHet=3.0103;FS=0.000;MLEAC=2;MLEAF=1.00;MQ=43.84;QD=30.50;SOR=0.904	GT:AD:DP:GQ:PL	1/1:0,71:71:99:3183,214,0
3L	19503149	.	T	C	2051.77	.	AC=2;AF=1.00;AN=2;DP=76;ExcessHet=3.0103;FS=0.000;MLEAC=2;MLEAF=1.00;MQ=43.91;QD=27.00;SOR=0.746	GT:AD:DP:GQ:PL	1/1:0,76:76:99:2080,226,0
3L	19503580	.	A	T	2715.77	.	AC=2;AF=1.00;AN=2;DP=61;ExcessHet=3.0103;FS=0.000;MLEAC=2;MLEAF=1.00;MQ=44.00;QD=28.81;SOR=0.725	GT:AD:DP:GQ:PL	1/1:0,61:61:99:2744,187,0
3L	19503586	.	T	C	2715.77	.	AC=2;AF=1.00;AN=2;DP=62;ExcessHet=3.0103;FS=0.000;MLEAC=2;MLEAF=1.00;MQ=44.00;QD=32.48;SOR=0.693	GT:AD:DP:GQ:PL	1/1:0,62:62:99:2744,187,0
3L	19503655	.	T	A	1785.77	.	AC=2;AF=1.00;AN=2;DP=64;ExcessHet=3.0103;FS=0.000;MLEAC=2;MLEAF=1.00;MQ=44.00;QD=27.90;SOR=0.892	GT:AD:DP:GQ:PL	1/1:0,64:64:99:1814,192,0
3L	19504306	.	C	G	2529.77	.	AC=2;AF=1.00;AN=2;DP=57;ExcessHet=3.0103;FS=0.000;MLEAC=2;MLEAF=1.00;MQ=43.90;QD=30.62;SOR=1.047	GT:AD:DP:GQ:PL	1/1:0,57:57:99:2558,178,0
3L	19504311	.	C	G	2500.77	.	AC=2;AF=1.00;AN=2;DP=57;ExcessHet=3.0103;FS=0.000;MLEAC=2;MLEAF=1.00;MQ=43.90;QD=29.36;SOR=1.047	GT:AD:DP:GQ:PL	1/1:0,57:57:99:2529,175,0
3L	19504393	.	C	CAA	1392.73	.	AC=2;AF=1.00;AN=2;DP=48;ExcessHet=3.0103;FS=0.000;MLEAC=2;MLEAF=1.00;MQ=43.96;QD=30.95;SOR=1.005	GT:AD:DP:GQ:PL	1/1:0,45:45:99:1430,149,0
3L	19504411	.	C	T	2351.77	.	AC=2;AF=1.00;AN=2;DP=55;ExcessHet=3.0103;FS=0.000;MLEAC=2;MLEAF=1.00;MQ=43.93;QD=28.32;SOR=0.804	GT:AD:DP:GQ:PL	1/1:0,55:55:99:2380,169,0
3L	19504450	.	G	A	1814.77	.	AC=2;AF=1.00;AN=2;DP=65;ExcessHet=3.0103;FS=0.000;MLEAC=2;MLEAF=1.00;MQ=43.97;QD=28.36;SOR=0.756	GT:AD:DP:GQ:PL	1/1:0,64:64:99:1843,192,0
3L	19504570	.	A	C	2085.77	.	AC=2;AF=1.00;AN=2;DP=76;ExcessHet=3.0103;FS=0.000;MLEAC=2;MLEAF=1.00;MQ=43.96;QD=27.81;SOR=1.022	GT:AD:DP:GQ:PL	1/1:0,75:75:99:2114,224,0
3L	19504673	.	A	G	1881.77	.	AC=2;AF=1.00;AN=2;DP=67;ExcessHet=3.0103;FS=0.000;MLEAC=2;MLEAF=1.00;MQ=43.96;QD=28.09;SOR=0.849	GT:AD:DP:GQ:PL	1/1:0,67:67:99:1910,201,0
3L	19504792	.	T	C	2232.77	.	AC=2;AF=1.00;AN=2;DP=81;ExcessHet=3.0103;FS=0.000;MLEAC=2;MLEAF=1.00;MQ=44.00;QD=27.91;SOR=1.031	GT:AD:DP:GQ:PL	1/1:0,80:80:99:2261,240,0
3L	19504816	.	A	G	2139.77	.	AC=2;AF=1.00;AN=2;DP=80;ExcessHet=3.0103;FS=0.000;MLEAC=2;MLEAF=1.00;MQ=44.00;QD=27.09;SOR=1.439	GT:AD:DP:GQ:PL	1/1:0,79:79:99:2168,236,0
3L	19504840	.	A	G	1912.77	.	AC=2;AF=1.00;AN=2;DP=72;ExcessHet=3.0103;FS=0.000;MLEAC=2;MLEAF=1.00;MQ=44.00;QD=26.94;SOR=1.362	GT:AD:DP:GQ:PL	1/1:0,71:71:99:1941,212,0
3L	19504994	.	A	G	1515.77	.	AC=2;AF=1.00;AN=2;DP=56;ExcessHet=3.0103;FS=0.000;MLEAC=2;MLEAF=1.00;MQ=44.00;QD=27.07;SOR=1.101	GT:AD:DP:GQ:PL	1/1:0,56:56:99:1544,167,0
3L	19505308	.	A	AAAT	1666.73	.	AC=2;AF=1.00;AN=2;DP=49;ExcessHet=3.0103;FS=0.000;MLEAC=2;MLEAF=1.00;MQ=42.23;QD=34.67;SOR=1.730	GT:AD:DP:GQ:PL	1/1:0,39:39:99:1704,120,0
3L	19505633	.	T	C	98.03	.	AC=2;AF=1.00;AN=2;DP=4;ExcessHet=3.0103;FS=0.000;MLEAC=2;MLEAF=1.00;MQ=28.54;QD=24.51;SOR=1.609	GT:AD:DP:GQ:PL	1/1:0,4:4:12:126,12,0
3L	19505644	.	A	AAAAAC	89	.	AC=2;AF=1.00;AN=2;DP=4;ExcessHet=3.0103;FS=0.000;MLEAC=2;MLEAF=1.00;MQ=28.54;QD=22.25;SOR=1.609	GT:AD:DP:GQ:PL	1/1:0,4:4:12:126,12,0
3L	19505764	.	T	G	234.84	.	AC=2;AF=1.00;AN=2;DP=6;ExcessHet=3.0103;FS=0.000;MLEAC=2;MLEAF=1.00;MQ=44.00;QD=33.34;SOR=3.912	GT:AD:DP:GQ:PL	1/1:0,6:6:18:263,18,0
3L	19505767	.	C	A	234.84	.	AC=2;AF=1.00;AN=2;DP=6;ExcessHet=3.0103;FS=0.000;MLEAC=2;MLEAF=1.00;MQ=44.00;QD=31.91;SOR=3.912	GT:AD:DP:GQ:PL	1/1:0,6:6:18:263,18,0
3L	19506002	.	A	T	31.74	.	AC=2;AF=1.00;AN=2;DP=2;ExcessHet=3.0103;FS=0.000;MLEAC=2;MLEAF=1.00;MQ=44.00;QD=15.87;SOR=0.693	GT:AD:DP:GQ:PL	1/1:0,2:2:6:59,6,0
3L	19506084	.	C	A	84.03	.	AC=2;AF=1.00;AN=2;DP=4;ExcessHet=3.0103;FS=0.000;MLEAC=2;MLEAF=1.00;MQ=44.00;QD=21.01;SOR=0.693	GT:AD:DP:GQ:PL	1/1:0,4:4:12:112,12,0
3L	19506124	.	CA	C	44.25	.	AC=2;AF=1.00;AN=2;DP=3;ExcessHet=3.0103;FS=0.000;MLEAC=2;MLEAF=1.00;MQ=44.00;QD=14.75;SOR=1.179	GT:AD:DP:GQ:PL	1/1:0,3:3:9:81,9,0
3L	19506148	.	G	C	31.74	.	AC=2;AF=1.00;AN=2;DP=2;ExcessHet=3.0103;FS=0.000;MLEAC=2;MLEAF=1.00;MQ=44.00;QD=15.87;SOR=0.693	GT:AD:DP:GQ:PL	1/1:0,2:2:6:59,6,0
3L	19507489	.	T	C	62.74	.	AC=2;AF=1.00;AN=2;DP=2;ExcessHet=3.0103;FS=0.000;MLEAC=2;MLEAF=1.00;MQ=44.00;QD=31.37;SOR=2.303	GT:AD:DP:GQ:PL	1/1:0,2:2:6:90,6,0
3L	19507500	.	A	AAAAAC	62.25	.	AC=2;AF=1.00;AN=2;DP=3;ExcessHet=3.0103;FS=0.000;MLEAC=2;MLEAF=1.00;MQ=47.57;QD=20.75;SOR=2.833	GT:AD:DP:GQ:PL	1/1:0,3:3:9:99,9,0
3L	19507620	.	T	G	107.03	.	AC=2;AF=1.00;AN=2;DP=2;ExcessHet=3.0103;FS=0.000;MLEAC=2;MLEAF=1.00;MQ=49.25;QD=33.09;SOR=0.693	GT:AD:DP:GQ:PL	1/1:0,2:2:12:135,12,0
3L	19507623	.	C	A	107.03	.	AC=2;AF=1.00;AN=2;DP=4;ExcessHet=3.0103;FS=0.000;MLEAC=2;MLEAF=1.00;MQ=46.70;QD=26.76;SOR=0.693	GT:AD:DP:GQ:PL	1/1:0,4:4:12:135,12,0
3L	19507858	.	A	T	80.03	.	AC=2;AF=1.00;AN=2;DP=4;ExcessHet=3.0103;FS=0.000;MLEAC=2;MLEAF=1.00;MQ=44.00;QD=20.01;SOR=0.693	GT:AD:DP:GQ:PL	1/1:0,4:4:12:108,12,0
3L	19507875	.	A	T	51	.	AC=2;AF=1.00;AN=2;DP=4;ExcessHet=3.0103;FS=0.000;MLEAC=2;MLEAF=1.00;MQ=44.00;QD=12.75;SOR=0.693	GT:AD:DP:GQ:PL	1/1:0,4:4:12:88,12,0
3L	19509424	.	A	C	2426.77	.	AC=2;AF=1.00;AN=2;BaseQRankSum=0.577;ClippingRankSum=0.000;DP=57;ExcessHet=3.0103;FS=3.087;MLEAC=2;MLEAF=1.00;MQ=43.97;MQRankSum=0.000;QD=27.68;ReadPosRankSum=-0.738;SOR=0.335	GT:AD:DP:GQ:PL	1/1:1,56:57:99:2455,119,0
3L	19509427	.	A	G	2437.77	.	AC=2;AF=1.00;AN=2;BaseQRankSum=0.754;ClippingRankSum=0.000;DP=58;ExcessHet=3.0103;FS=0.000;MLEAC=2;MLEAF=1.00;MQ=43.97;MQRankSum=0.000;QD=30.82;ReadPosRankSum=-0.769;SOR=0.278	GT:AD:DP:GQ:PL	1/1:1,57:58:99:2466,119,0
3L	19509526	.	C	A	2656.77	.	AC=2;AF=1.00;AN=2;DP=60;ExcessHet=3.0103;FS=0.000;MLEAC=2;MLEAF=1.00;MQ=43.93;QD=27.30;SOR=1.160	GT:AD:DP:GQ:PL	1/1:0,60:60:99:2685,181,0
3L	19509527	.	T	TA	2647.73	.	AC=2;AF=1.00;AN=2;DP=60;ExcessHet=3.0103;FS=0.000;MLEAC=2;MLEAF=1.00;MQ=43.93;QD=29.12;SOR=1.160	GT:AD:DP:GQ:PL	1/1:0,60:60:99:2685,181,0
3L	19509715	.	G	A	1098.77	.	AC=2;AF=1.00;AN=2;DP=42;ExcessHet=3.0103;FS=0.000;MLEAC=2;MLEAF=1.00;MQ=43.95;QD=26.16;SOR=0.788	GT:AD:DP:GQ:PL	1/1:0,42:42:99:1127,125,0
3L	19509758	.	T	A	1554.77	.	AC=2;AF=1.00;AN=2;DP=38;ExcessHet=3.0103;FS=0.000;MLEAC=2;MLEAF=1.00;MQ=43.95;QD=31.96;SOR=1.040	GT:AD:DP:GQ:PL	1/1:0,38:38:99:1583,114,0
3L	19509765	.	CGGGGG	C	1429.73	.	AC=2;AF=1.00;AN=2;BaseQRankSum=-1.516;ClippingRankSum=0.000;DP=44;ExcessHet=3.0103;FS=0.000;MLEAC=2;MLEAF=1.00;MQ=43.87;MQRankSum=2.644;QD=29.79;SOR=0.509	GT:AD:DP:GQ:PL	1/1:2,36:38:73:1467,73,0
3L	19509851	.	A	T	1332.77	.	AC=2;AF=1.00;AN=2;DP=49;ExcessHet=3.0103;FS=0.000;MLEAC=2;MLEAF=1.00;MQ=43.92;QD=27.20;SOR=1.112	GT:AD:DP:GQ:PL	1/1:0,49:49:99:1361,147,0
3L	19510103	.	G	A	1738.77	.	AC=2;AF=1.00;AN=2;BaseQRankSum=-1.766;ClippingRankSum=0.000;DP=67;ExcessHet=3.0103;FS=0.000;MLEAC=2;MLEAF=1.00;MQ=43.97;MQRankSum=0.000;QD=25.95;ReadPosRankSum=2.198;SOR=0.610	GT:AD:DP:GQ:PL	1/1:1,66:67:99:1767,170,0
3L	19510126	.	C	G	1690.77	.	AC=2;AF=1.00;AN=2;BaseQRankSum=0.631;ClippingRankSum=0.000;DP=63;ExcessHet=3.0103;FS=0.000;MLEAC=2;MLEAF=1.00;MQ=43.97;MQRankSum=0.000;QD=26.84;ReadPosRankSum=-0.724;SOR=0.527	GT:AD:DP:GQ:PL	1/1:1,62:63:99:1719,161,0
3L	19510244	.	A	G	1484.77	.	AC=2;AF=1.00;AN=2;BaseQRankSum=-1.776;ClippingRankSum=0.000;DP=56;ExcessHet=3.0103;FS=0.000;MLEAC=2;MLEAF=1.00;MQ=44.00;MQRankSum=0.000;QD=26.51;ReadPosRankSum=1.583;SOR=0.238	GT:AD:DP:GQ:PL	1/1:1,55:56:99:1513,137,0
3L	19510300	.	A	AACACAC	2182.73	.	AC=2;AF=1.00;AN=2;DP=59;ExcessHet=3.0103;FS=0.000;MLEAC=2;MLEAF=1.00;MQ=44.00;QD=29.58;SOR=1.022	GT:AD:DP:GQ:PL	1/1:0,52:52:99:2220,156,0
3L	19510585	.	A	T	1370.77	.	AC=2;AF=1.00;AN=2;DP=51;ExcessHet=3.0103;FS=0.000;MLEAC=2;MLEAF=1.00;MQ=43.66;QD=26.88;SOR=0.813	GT:AD:DP:GQ:PL	1/1:0,51:51:99:1399,152,0
3L	19510615	.	C	T	1401.77	.	AC=2;AF=1.00;AN=2;DP=52;ExcessHet=3.0103;FS=0.000;MLEAC=2;MLEAF=1.00;MQ=43.66;QD=26.96;SOR=0.853	GT:AD:DP:GQ:PL	1/1:0,52:52:99:1430,156,0
3L	19510669	.	G	A	1425.77	.	AC=2;AF=1.00;AN=2;DP=53;ExcessHet=3.0103;FS=0.000;MLEAC=2;MLEAF=1.00;MQ=43.72;QD=26.90;SOR=0.892	GT:AD:DP:GQ:PL	1/1:0,53:53:99:1454,158,0
3L	19510783	.	A	T	1300.77	.	AC=2;AF=1.00;AN=2;DP=48;ExcessHet=3.0103;FS=0.000;MLEAC=2;MLEAF=1.00;MQ=43.96;QD=27.68;SOR=0.823	GT:AD:DP:GQ:PL	1/1:0,47:47:99:1329,141,0
3L	19511120	.	C	T	1617.77	.	AC=2;AF=1.00;AN=2;DP=42;ExcessHet=3.0103;FS=0.000;MLEAC=2;MLEAF=1.00;MQ=43.95;QD=28.74;SOR=0.788	GT:AD:DP:GQ:PL	1/1:0,42:42:99:1646,126,0
3L	19511144	.	A	G	1530.77	.	AC=2;AF=1.00;AN=2;DP=37;ExcessHet=3.0103;FS=0.000;MLEAC=2;MLEAF=1.00;MQ=43.95;QD=26.69;SOR=1.121	GT:AD:DP:GQ:PL	1/1:0,37:37:99:1559,117,0
3L	19511231	.	C	T	1395.77	.	AC=2;AF=1.00;AN=2;DP=50;ExcessHet=3.0103;FS=0.000;MLEAC=2;MLEAF=1.00;MQ=43.96;QD=27.92;SOR=0.859	GT:AD:DP:GQ:PL	1/1:0,50:50:99:1424,150,0
3L	19511369	.	A	AC,ACC	834.73	.	AC=1,1;AF=0.500,0.500;AN=2;DP=29;ExcessHet=3.0103;FS=0.000;MLEAC=1,1;MLEAF=0.500,0.500;MQ=42.40;QD=29.81;SOR=1.179	GT:AD:DP:GQ:PL	1/2:0,12,16:28:99:872,470,401,303,0,392
3L	19511375	.	T	TC,C	701.73	.	AC=1,1;AF=0.500,0.500;AN=2;BaseQRankSum=0.268;ClippingRankSum=0.000;DP=28;ExcessHet=3.0103;FS=4.150;MLEAC=1,1;MLEAF=0.500,0.500;MQ=42.34;MQRankSum=0.812;QD=26.99;ReadPosRankSum=-1.075;SOR=1.144	GT:AD:DP:GQ:PL	1/2:1,9,16:26:99:739,435,397,215,0,400
3L	19511385	.	A	C	352.77	.	AC=1;AF=0.500;AN=2;BaseQRankSum=0.029;ClippingRankSum=0.000;DP=25;ExcessHet=3.0103;FS=46.948;MLEAC=1;MLEAF=0.500;MQ=42.38;MQRankSum=-2.775;QD=14.11;ReadPosRankSum=-3.672;SOR=4.970	GT:AD:DP:GQ:PL	0/1:14,11:25:99:381,0,451
3L	19511774	.	CA	C	584.77	.	AC=2;AF=1.00;AN=2;BaseQRankSum=2.556;ClippingRankSum=0.000;DP=56;ExcessHet=3.0103;FS=33.336;MLEAC=2;MLEAF=1.00;MQ=43.54;MQRankSum=2.488;QD=12.18;ReadPosRankSum=2.693;SOR=2.268	GT:AD:DP:GQ:PL	1/1:9,39:48:21:622,21,0
3L	19511807	.	A	T	1872.77	.	AC=2;AF=1.00;AN=2;DP=43;ExcessHet=3.0103;FS=0.000;MLEAC=2;MLEAF=1.00;MQ=43.95;QD=34.92;SOR=1.954	GT:AD:DP:GQ:PL	1/1:0,43:43:99:1901,129,0
3L	19511813	.	T	C	1894.77	.	AC=2;AF=1.00;AN=2;DP=43;ExcessHet=3.0103;FS=0.000;MLEAC=2;MLEAF=1.00;MQ=43.95;QD=24.66;SOR=2.147	GT:AD:DP:GQ:PL	1/1:0,43:43:99:1923,129,0
3L	19511867	.	A	C	1606.77	.	AC=2;AF=1.00;AN=2;DP=59;ExcessHet=3.0103;FS=0.000;MLEAC=2;MLEAF=1.00;MQ=43.88;QD=27.23;SOR=1.649	GT:AD:DP:GQ:PL	1/1:0,59:59:99:1635,176,0
3L	19511889	.	A	C	1722.77	.	AC=2;AF=1.00;AN=2;DP=64;ExcessHet=3.0103;FS=0.000;MLEAC=2;MLEAF=1.00;MQ=43.83;QD=27.35;SOR=1.092	GT:AD:DP:GQ:PL	1/1:0,63:63:99:1751,189,0
3L	19511970	.	G	A	2143.77	.	AC=2;AF=1.00;AN=2;DP=77;ExcessHet=3.0103;FS=0.000;MLEAC=2;MLEAF=1.00;MQ=43.59;QD=27.84;SOR=0.772	GT:AD:DP:GQ:PL	1/1:0,77:77:99:2172,231,0
3L	19512019	.	A	AGTATCACTCC	3556.73	.	AC=2;AF=1.00;AN=2;DP=81;ExcessHet=3.0103;FS=0.000;MLEAC=2;MLEAF=1.00;MQ=43.56;QD=31.91;SOR=1.108	GT:AD:DP:GQ:PL	1/1:0,78:78:99:3594,243,0
3L	19512386	.	A	G	2600.77	.	AC=2;AF=1.00;AN=2;DP=60;ExcessHet=3.0103;FS=0.000;MLEAC=2;MLEAF=1.00;MQ=43.97;QD=30.45;SOR=0.950	GT:AD:DP:GQ:PL	1/1:0,59:59:99:2629,178,0
3L	19512388	.	T	G	2600.77	.	AC=2;AF=1.00;AN=2;DP=58;ExcessHet=3.0103;FS=0.000;MLEAC=2;MLEAF=1.00;MQ=43.97;QD=26.45;SOR=1.047	GT:AD:DP:GQ:PL	1/1:0,57:57:99:2629,178,0
3L	19512616	.	T	C	2438.77	.	AC=2;AF=1.00;AN=2;DP=55;ExcessHet=3.0103;FS=0.000;MLEAC=2;MLEAF=1.00;MQ=43.96;QD=27.44;SOR=1.159	GT:AD:DP:GQ:PL	1/1:0,55:55:99:2467,169,0
3L	19512618	.	A	G	2438.77	.	AC=2;AF=1.00;AN=2;DP=54;ExcessHet=3.0103;FS=0.000;MLEAC=2;MLEAF=1.00;MQ=43.96;QD=29.57;SOR=1.118	GT:AD:DP:GQ:PL	1/1:0,54:54:99:2467,169,0
3L	19512619	.	C	A	2375.77	.	AC=2;AF=1.00;AN=2;DP=54;ExcessHet=3.0103;FS=0.000;MLEAC=2;MLEAF=1.00;MQ=43.96;QD=32.78;SOR=1.118	GT:AD:DP:GQ:PL	1/1:0,54:54:99:2404,163,0
3L	19512642	.	A	T	1645.77	.	AC=2;AF=1.00;AN=2;DP=58;ExcessHet=3.0103;FS=0.000;MLEAC=2;MLEAF=1.00;MQ=43.90;QD=28.38;SOR=0.836	GT:AD:DP:GQ:PL	1/1:0,58:58:99:1674,174,0
3L	19512933	.	C	T	1366.77	.	AC=2;AF=1.00;AN=2;DP=49;ExcessHet=3.0103;FS=0.000;MLEAC=2;MLEAF=1.00;MQ=44.00;QD=27.89;SOR=1.225	GT:AD:DP:GQ:PL	1/1:0,49:49:99:1395,147,0
3L	19512994	.	T	G	1144.77	.	AC=2;AF=1.00;AN=2;DP=42;ExcessHet=3.0103;FS=0.000;MLEAC=2;MLEAF=1.00;MQ=43.91;QD=27.26;SOR=0.892	GT:AD:DP:GQ:PL	1/1:0,42:42:99:1173,126,0
3L	19513169	.	G	GA	957.73	.	AC=2;AF=1.00;AN=2;DP=45;ExcessHet=3.0103;FS=0.000;MLEAC=2;MLEAF=1.00;MQ=44.00;QD=23.36;SOR=1.075	GT:AD:DP:GQ:PL	1/1:0,41:41:99:995,126,0
3L	19513299	.	A	T	1931.77	.	AC=2;AF=1.00;AN=2;DP=69;ExcessHet=3.0103;FS=0.000;MLEAC=2;MLEAF=1.00;MQ=44.00;QD=28.41;SOR=1.098	GT:AD:DP:GQ:PL	1/1:0,68:68:99:1960,204,0
3L	19513460	.	T	G	1402.77	.	AC=2;AF=1.00;AN=2;DP=53;ExcessHet=3.0103;FS=0.000;MLEAC=2;MLEAF=1.00;MQ=44.00;QD=26.98;SOR=0.853	GT:AD:DP:GQ:PL	1/1:0,52:52:99:1431,155,0
3L	19513758	.	T	C	2360.77	.	AC=2;AF=1.00;AN=2;DP=85;ExcessHet=3.0103;FS=0.000;MLEAC=2;MLEAF=1.00;MQ=44.10;QD=27.77;SOR=1.101	GT:AD:DP:GQ:PL	1/1:0,85:85:99:2389,254,0
3L	19513792	.	TA	T	1454.73	.	AC=2;AF=1.00;AN=2;BaseQRankSum=0.442;ClippingRankSum=0.000;DP=80;ExcessHet=3.0103;FS=3.252;MLEAC=2;MLEAF=1.00;MQ=44.10;MQRankSum=0.083;QD=19.66;ReadPosRankSum=-0.984;SOR=0.442	GT:AD:DP:GQ:PL	1/1:1,73:74:99:1492,199,0
3L	19513903	.	T	C	2595.77	.	AC=2;AF=1.00;AN=2;DP=57;ExcessHet=3.0103;FS=0.000;MLEAC=2;MLEAF=1.00;MQ=43.97;QD=24.87;SOR=0.728	GT:AD:DP:GQ:PL	1/1:0,57:57:99:2624,178,0
3L	19513907	.	C	T	2556.77	.	AC=2;AF=1.00;AN=2;DP=58;ExcessHet=3.0103;FS=0.000;MLEAC=2;MLEAF=1.00;MQ=43.97;QD=31.89;SOR=0.762	GT:AD:DP:GQ:PL	1/1:0,58:58:99:2585,175,0
3L	19514067	.	T	C	1740.77	.	AC=2;AF=1.00;AN=2;DP=65;ExcessHet=3.0103;FS=0.000;MLEAC=2;MLEAF=1.00;MQ=44.00;QD=27.20;SOR=0.822	GT:AD:DP:GQ:PL	1/1:0,64:64:99:1769,191,0
3L	19514191	.	G	A	1738.77	.	AC=2;AF=1.00;AN=2;DP=67;ExcessHet=3.0103;FS=0.000;MLEAC=2;MLEAF=1.00;MQ=43.26;QD=27.60;SOR=0.790	GT:AD:DP:GQ:PL	1/1:0,63:63:99:1767,189,0
3L	19514291	.	G	C	36.77	.	AC=1;AF=0.500;AN=2;BaseQRankSum=-2.772;ClippingRankSum=0.000;DP=44;ExcessHet=3.0103;FS=20.506;MLEAC=1;MLEAF=0.500;MQ=42.06;MQRankSum=-1.352;QD=0.84;ReadPosRankSum=-0.690;SOR=4.166	GT:AD:DP:GQ:PL	0/1:37,7:44:65:65,0,1467
3L	19514295	.	T	C	32.77	.	AC=1;AF=0.500;AN=2;BaseQRankSum=-3.026;ClippingRankSum=0.000;DP=46;ExcessHet=3.0103;FS=20.154;MLEAC=1;MLEAF=0.500;MQ=42.15;MQRankSum=-1.428;QD=0.71;ReadPosRankSum=-0.872;SOR=4.168	GT:AD:DP:GQ:PL	0/1:39,7:46:61:61,0,1509
3L	19514296	.	T	TC	522.73	.	AC=1;AF=0.500;AN=2;BaseQRankSum=-0.854;ClippingRankSum=0.000;DP=46;ExcessHet=3.0103;FS=25.099;MLEAC=1;MLEAF=0.500;MQ=42.15;MQRankSum=1.276;QD=14.13;ReadPosRankSum=2.437;SOR=0.924	GT:AD:DP:GQ:PL	0/1:8,29:37:99:560,0,113
3L	19514304	.	CTCT	C	36.73	.	AC=1;AF=0.500;AN=2;BaseQRankSum=2.034;ClippingRankSum=0.000;DP=39;ExcessHet=3.0103;FS=20.801;MLEAC=1;MLEAF=0.500;MQ=42.60;MQRankSum=-0.994;QD=0.94;ReadPosRankSum=-2.624;SOR=3.901	GT:AD:DP:GQ:PL	0/1:33,6:39:74:74,0,1349
3L	19514371	.	T	C	857.77	.	AC=2;AF=1.00;AN=2;DP=31;ExcessHet=3.0103;FS=0.000;MLEAC=2;MLEAF=1.00;MQ=43.23;QD=27.67;SOR=1.609	GT:AD:DP:GQ:PL	1/1:0,31:31:93:886,93,0
3L	19514518	.	A	AAATTTACGTATATGCAATAGATGTGCCAC	2479.73	.	AC=2;AF=1.00;AN=2;DP=37;ExcessHet=3.0103;FS=0.000;MLEAC=2;MLEAF=1.00;MQ=40.09;QD=30.39;SOR=0.984	GT:AD:DP:GQ:PL	1/1:0,37:37:99:2517,167,0
3L	19514536	.	A	ATATATATATTTTTATATTTATATTTATACTTCTGCAACTG	2839.73	.	AC=2;AF=1.00;AN=2;DP=46;ExcessHet=3.0103;FS=0.000;MLEAC=2;MLEAF=1.00;MQ=38.39;QD=34.70;SOR=1.203	GT:AD:DP:GQ:PL	1/1:0,46:46:99:2877,191,0
3L	19514688	.	G	C	1823.77	.	AC=2;AF=1.00;AN=2;DP=66;ExcessHet=3.0103;FS=0.000;MLEAC=2;MLEAF=1.00;MQ=42.81;QD=27.63;SOR=0.754	GT:AD:DP:GQ:PL	1/1:0,66:66:99:1852,198,0
3L	19514802	.	C	G	1630.77	.	AC=2;AF=1.00;AN=2;DP=59;ExcessHet=3.0103;FS=0.000;MLEAC=2;MLEAF=1.00;MQ=43.25;QD=28.12;SOR=0.914	GT:AD:DP:GQ:PL	1/1:0,58:58:99:1659,174,0
3L	19515443	.	T	C	2141.77	.	AC=2;AF=1.00;AN=2;DP=78;ExcessHet=3.0103;FS=0.000;MLEAC=2;MLEAF=1.00;MQ=44.00;QD=27.46;SOR=0.914	GT:AD:DP:GQ:PL	1/1:0,78:78:99:2170,233,0
3L	19515469	.	T	C	2174.77	.	AC=2;AF=1.00;AN=2;DP=76;ExcessHet=3.0103;FS=0.000;MLEAC=2;MLEAF=1.00;MQ=44.00;QD=28.62;SOR=0.859	GT:AD:DP:GQ:PL	1/1:0,76:76:99:2203,228,0
3L	19515567	.	T	C	2171.77	.	AC=2;AF=1.00;AN=2;DP=79;ExcessHet=3.0103;FS=0.000;MLEAC=2;MLEAF=1.00;MQ=44.00;QD=27.84;SOR=0.744	GT:AD:DP:GQ:PL	1/1:0,78:78:99:2200,234,0
3L	19515594	.	C	T	1947.77	.	AC=2;AF=1.00;AN=2;DP=72;ExcessHet=3.0103;FS=0.000;MLEAC=2;MLEAF=1.00;MQ=44.00;QD=27.43;SOR=0.779	GT:AD:DP:GQ:PL	1/1:0,71:71:99:1976,213,0
3L	19515677	.	A	T	2181.77	.	AC=2;AF=1.00;AN=2;DP=79;ExcessHet=3.0103;FS=0.000;MLEAC=2;MLEAF=1.00;MQ=44.00;QD=27.97;SOR=0.855	GT:AD:DP:GQ:PL	1/1:0,78:78:99:2210,234,0
3L	19515714	.	C	T	3326.77	.	AC=2;AF=1.00;AN=2;DP=78;ExcessHet=3.0103;FS=0.000;MLEAC=2;MLEAF=1.00;MQ=44.00;QD=32.53;SOR=0.772	GT:AD:DP:GQ:PL	1/1:0,77:77:99:3355,235,0
3L	19515729	.	G	A	3421.77	.	AC=2;AF=1.00;AN=2;DP=77;ExcessHet=3.0103;FS=0.000;MLEAC=2;MLEAF=1.00;MQ=44.00;QD=32.33;SOR=0.920	GT:AD:DP:GQ:PL	1/1:0,76:76:99:3450,232,0
3L	19515748	.	A	G	3456.77	.	AC=2;AF=1.00;AN=2;DP=81;ExcessHet=3.0103;FS=0.000;MLEAC=2;MLEAF=1.00;MQ=44.00;QD=30.31;SOR=1.058	GT:AD:DP:GQ:PL	1/1:0,81:81:99:3485,244,0
3L	19515869	.	G	GTT	1616.73	.	AC=2;AF=1.00;AN=2;BaseQRankSum=1.174;ClippingRankSum=0.000;DP=60;ExcessHet=3.0103;FS=5.229;MLEAC=2;MLEAF=1.00;MQ=44.00;MQRankSum=0.000;QD=28.36;ReadPosRankSum=-0.971;SOR=1.793	GT:AD:DP:GQ:PL	1/1:1,56:57:99:1654,142,0
3L	19515968	.	A	G	1336.77	.	AC=2;AF=1.00;AN=2;DP=51;ExcessHet=3.0103;FS=0.000;MLEAC=2;MLEAF=1.00;MQ=44.00;QD=26.21;SOR=0.732	GT:AD:DP:GQ:PL	1/1:0,51:51:99:1365,151,0
3L	19516041	.	A	G	2281.77	.	AC=2;AF=1.00;AN=2;DP=52;ExcessHet=3.0103;FS=0.000;MLEAC=2;MLEAF=1.00;MQ=44.00;QD=29.13;SOR=0.770	GT:AD:DP:GQ:PL	1/1:0,52:52:99:2310,157,0
3L	19516046	.	CCT	C	2315.73	.	AC=2;AF=1.00;AN=2;DP=52;ExcessHet=3.0103;FS=0.000;MLEAC=2;MLEAF=1.00;MQ=44.00;QD=26.35;SOR=0.941	GT:AD:DP:GQ:PL	1/1:0,52:52:99:2353,160,0
3L	19516077	.	T	C	1591.77	.	AC=2;AF=1.00;AN=2;DP=59;ExcessHet=3.0103;FS=0.000;MLEAC=2;MLEAF=1.00;MQ=44.00;QD=26.98;SOR=0.726	GT:AD:DP:GQ:PL	1/1:0,59:59:99:1620,177,0
3L	19516488	.	G	A	2086.77	.	AC=2;AF=1.00;AN=2;BaseQRankSum=-1.813;ClippingRankSum=0.000;DP=80;ExcessHet=3.0103;FS=0.000;MLEAC=2;MLEAF=1.00;MQ=43.95;MQRankSum=-0.081;QD=26.41;ReadPosRankSum=2.200;SOR=0.244	GT:AD:DP:GQ:PL	1/1:1,78:79:99:2115,206,0
3L	19516514	.	C	T	2148.77	.	AC=2;AF=1.00;AN=2;DP=79;ExcessHet=3.0103;FS=0.000;MLEAC=2;MLEAF=1.00;MQ=43.95;QD=27.20;SOR=0.824	GT:AD:DP:GQ:PL	1/1:0,79:79:99:2177,236,0
3L	19516585	.	A	G	3346.77	.	AC=2;AF=1.00;AN=2;DP=75;ExcessHet=3.0103;FS=0.000;MLEAC=2;MLEAF=1.00;MQ=43.92;QD=25.48;SOR=0.832	GT:AD:DP:GQ:PL	1/1:0,75:75:99:3375,226,0
3L	19516590	.	C	A	3481.77	.	AC=2;AF=1.00;AN=2;DP=78;ExcessHet=3.0103;FS=0.000;MLEAC=2;MLEAF=1.00;MQ=43.92;QD=28.86;SOR=0.855	GT:AD:DP:GQ:PL	1/1:0,78:78:99:3510,235,0
3L	19516595	.	T	A	3577.77	.	AC=2;AF=1.00;AN=2;DP=79;ExcessHet=3.0103;FS=0.000;MLEAC=2;MLEAF=1.00;MQ=43.93;QD=28.03;SOR=0.881	GT:AD:DP:GQ:PL	1/1:0,79:79:99:3606,244,0
3L	19516646	.	T	C	3511.77	.	AC=2;AF=1.00;AN=2;DP=80;ExcessHet=3.0103;FS=0.000;MLEAC=2;MLEAF=1.00;MQ=43.98;QD=22.95;SOR=0.743	GT:AD:DP:GQ:PL	1/1:0,80:80:99:3540,243,0
3L	19516651	.	T	A	3612.77	.	AC=2;AF=1.00;AN=2;DP=83;ExcessHet=3.0103;FS=0.000;MLEAC=2;MLEAF=1.00;MQ=43.98;QD=29.03;SOR=0.766	GT:AD:DP:GQ:PL	1/1:0,83:83:99:3641,255,0
3L	19516751	.	C	G	2507.77	.	AC=2;AF=1.00;AN=2;DP=92;ExcessHet=3.0103;FS=0.000;MLEAC=2;MLEAF=1.00;MQ=43.91;QD=27.56;SOR=1.014	GT:AD:DP:GQ:PL	1/1:0,91:91:99:2536,272,0
3L	19516773	.	G	A	3621.77	.	AC=2;AF=1.00;AN=2;DP=82;ExcessHet=3.0103;FS=0.000;MLEAC=2;MLEAF=1.00;MQ=43.90;QD=33.78;SOR=1.022	GT:AD:DP:GQ:PL	1/1:0,82:82:99:3650,250,0
3L	19516776	.	G	T	3591.77	.	AC=2;AF=1.00;AN=2;DP=80;ExcessHet=3.0103;FS=0.000;MLEAC=2;MLEAF=1.00;MQ=43.90;QD=28.54;SOR=0.908	GT:AD:DP:GQ:PL	1/1:0,80:80:99:3620,247,0
3L	19516826	.	T	A	2056.77	.	AC=2;AF=1.00;AN=2;DP=76;ExcessHet=3.0103;FS=0.000;MLEAC=2;MLEAF=1.00;MQ=43.97;QD=27.06;SOR=0.920	GT:AD:DP:GQ:PL	1/1:0,76:76:99:2085,227,0
3L	19517240	.	C	T	2238.77	.	AC=2;AF=1.00;AN=2;DP=80;ExcessHet=3.0103;FS=0.000;MLEAC=2;MLEAF=1.00;MQ=44.00;QD=27.98;SOR=0.850	GT:AD:DP:GQ:PL	1/1:0,80:80:99:2267,240,0
3L	19517278	.	A	G	2200.77	.	AC=2;AF=1.00;AN=2;DP=81;ExcessHet=3.0103;FS=0.000;MLEAC=2;MLEAF=1.00;MQ=44.00;QD=27.17;SOR=0.821	GT:AD:DP:GQ:PL	1/1:0,81:81:99:2229,242,0
3L	19517397	.	T	C	1936.77	.	AC=2;AF=1.00;AN=2;DP=71;ExcessHet=3.0103;FS=0.000;MLEAC=2;MLEAF=1.00;MQ=44.00;QD=27.28;SOR=0.840	GT:AD:DP:GQ:PL	1/1:0,71:71:99:1965,211,0
3L	19517488	.	T	G	3473.77	.	AC=2;AF=1.00;AN=2;DP=82;ExcessHet=3.0103;FS=0.000;MLEAC=2;MLEAF=1.00;MQ=44.00;QD=29.21;SOR=1.058	GT:AD:DP:GQ:PL	1/1:0,81:81:99:3502,246,0
3L	19517497	.	T	C	3383.77	.	AC=2;AF=1.00;AN=2;DP=80;ExcessHet=3.0103;FS=0.000;MLEAC=2;MLEAF=1.00;MQ=44.00;QD=26.99;SOR=1.108	GT:AD:DP:GQ:PL	1/1:0,78:78:99:3412,237,0
3L	19517635	.	G	C	1544.77	.	AC=2;AF=1.00;AN=2;DP=58;ExcessHet=3.0103;FS=0.000;MLEAC=2;MLEAF=1.00;MQ=44.00;QD=26.63;SOR=0.762	GT:AD:DP:GQ:PL	1/1:0,58:58:99:1573,174,0
3L	19519047	.	T	C	1674.77	.	AC=2;AF=1.00;AN=2;DP=62;ExcessHet=3.0103;FS=0.000;MLEAC=2;MLEAF=1.00;MQ=44.00;QD=27.46;SOR=1.392	GT:AD:DP:GQ:PL	1/1:0,61:61:99:1703,183,0
3L	19519066	.	C	A	1716.77	.	AC=2;AF=1.00;AN=2;DP=61;ExcessHet=3.0103;FS=0.000;MLEAC=2;MLEAF=1.00;MQ=44.00;QD=28.14;SOR=1.498	GT:AD:DP:GQ:PL	1/1:0,61:61:99:1745,183,0
3L	19519191	.	G	A	3146.77	.	AC=2;AF=1.00;AN=2;DP=71;ExcessHet=3.0103;FS=0.000;MLEAC=2;MLEAF=1.00;MQ=43.63;QD=29.46;SOR=0.811	GT:AD:DP:GQ:PL	1/1:0,70:70:99:3175,214,0
3L	19519192	.	A	C	3146.77	.	AC=2;AF=1.00;AN=2;DP=72;ExcessHet=3.0103;FS=0.000;MLEAC=2;MLEAF=1.00;MQ=43.63;QD=27.25;SOR=0.840	GT:AD:DP:GQ:PL	1/1:0,71:71:99:3175,214,0
3L	19519393	.	T	C	2191.77	.	AC=2;AF=1.00;AN=2;DP=82;ExcessHet=3.0103;FS=0.000;MLEAC=2;MLEAF=1.00;MQ=43.98;QD=26.73;SOR=0.693	GT:AD:DP:GQ:PL	1/1:0,82:82:99:2220,245,0
3L	19520188	.	A	G	1919.77	.	AC=2;AF=1.00;AN=2;DP=71;ExcessHet=3.0103;FS=0.000;MLEAC=2;MLEAF=1.00;MQ=43.89;QD=27.43;SOR=0.750	GT:AD:DP:GQ:PL	1/1:0,70:70:99:1948,209,0
3L	19520222	.	A	C	1862.77	.	AC=2;AF=1.00;AN=2;DP=69;ExcessHet=3.0103;FS=0.000;MLEAC=2;MLEAF=1.00;MQ=43.91;QD=27.00;SOR=0.781	GT:AD:DP:GQ:PL	1/1:0,69:69:99:1891,206,0
3L	19520261	.	T	C	1652.77	.	AC=2;AF=1.00;AN=2;DP=61;ExcessHet=3.0103;FS=0.000;MLEAC=2;MLEAF=1.00;MQ=43.97;QD=27.09;SOR=1.022	GT:AD:DP:GQ:PL	1/1:0,61:61:99:1681,182,0
3L	19520356	.	G	A	3418.77	.	AC=2;AF=1.00;AN=2;DP=79;ExcessHet=3.0103;FS=0.000;MLEAC=2;MLEAF=1.00;MQ=43.95;QD=29.85;SOR=0.718	GT:AD:DP:GQ:PL	1/1:0,79:79:99:3447,238,0
3L	19520366	.	A	G	3545.77	.	AC=2;AF=1.00;AN=2;DP=82;ExcessHet=3.0103;FS=0.000;MLEAC=2;MLEAF=1.00;MQ=43.95;QD=31.40;SOR=0.793	GT:AD:DP:GQ:PL	1/1:0,82:82:99:3574,250,0
3L	19520797	.	C	T	1776.77	.	AC=2;AF=1.00;AN=2;DP=65;ExcessHet=3.0103;FS=0.000;MLEAC=2;MLEAF=1.00;MQ=44.00;QD=28.20;SOR=0.933	GT:AD:DP:GQ:PL	1/1:0,63:63:99:1805,189,0
3L	19520854	.	C	A	1634.77	.	AC=2;AF=1.00;AN=2;DP=63;ExcessHet=3.0103;FS=0.000;MLEAC=2;MLEAF=1.00;MQ=44.00;QD=25.95;SOR=1.010	GT:AD:DP:GQ:PL	1/1:0,63:63:99:1663,187,0
3L	19521150	.	G	T	1670.77	.	AC=2;AF=1.00;AN=2;BaseQRankSum=1.889;ClippingRankSum=0.000;DP=63;ExcessHet=3.0103;FS=3.222;MLEAC=2;MLEAF=1.00;MQ=44.00;MQRankSum=0.000;QD=26.52;ReadPosRankSum=2.377;SOR=0.428	GT:AD:DP:GQ:PL	1/1:1,62:63:99:1699,179,0
3L	19521245	.	T	G	1602.77	.	AC=2;AF=1.00;AN=2;DP=59;ExcessHet=3.0103;FS=0.000;MLEAC=2;MLEAF=1.00;MQ=44.00;QD=27.17;SOR=0.796	GT:AD:DP:GQ:PL	1/1:0,59:59:99:1631,177,0
3L	19521455	.	A	C	2190.77	.	AC=2;AF=1.00;AN=2;DP=78;ExcessHet=3.0103;FS=0.000;MLEAC=2;MLEAF=1.00;MQ=44.00;QD=28.09;SOR=1.252	GT:AD:DP:GQ:PL	1/1:0,78:78:99:2219,233,0
3L	19521498	.	A	G	1805.77	.	AC=2;AF=1.00;AN=2;DP=66;ExcessHet=3.0103;FS=0.000;MLEAC=2;MLEAF=1.00;MQ=44.00;QD=27.36;SOR=0.886	GT:AD:DP:GQ:PL	1/1:0,66:66:99:1834,197,0
3L	19521659	.	T	G	1927.77	.	AC=2;AF=1.00;AN=2;DP=70;ExcessHet=3.0103;FS=0.000;MLEAC=2;MLEAF=1.00;MQ=43.97;QD=27.54;SOR=0.874	GT:AD:DP:GQ:PL	1/1:0,70:70:99:1956,210,0
3L	19521935	.	T	G	1666.77	.	AC=2;AF=1.00;AN=2;DP=62;ExcessHet=3.0103;FS=0.000;MLEAC=2;MLEAF=1.00;MQ=43.88;QD=26.88;SOR=0.758	GT:AD:DP:GQ:PL	1/1:0,62:62:99:1695,185,0
3L	19522052	.	A	C	1920.77	.	AC=2;AF=1.00;AN=2;DP=72;ExcessHet=3.0103;FS=0.000;MLEAC=2;MLEAF=1.00;MQ=43.96;QD=26.68;SOR=0.807	GT:AD:DP:GQ:PL	1/1:0,72:72:99:1949,214,0
3L	19522209	.	A	G	2019.77	.	AC=2;AF=1.00;AN=2;DP=72;ExcessHet=3.0103;FS=0.000;MLEAC=2;MLEAF=1.00;MQ=44.00;QD=28.05;SOR=0.807	GT:AD:DP:GQ:PL	1/1:0,72:72:99:2048,216,0
3L	19522243	.	G	C	3038.77	.	AC=2;AF=1.00;AN=2;DP=69;ExcessHet=3.0103;FS=0.000;MLEAC=2;MLEAF=1.00;MQ=44.00;QD=25.03;SOR=0.844	GT:AD:DP:GQ:PL	1/1:0,69:69:99:3067,214,0
3L	19522267	.	C	A	3121.77	.	AC=2;AF=1.00;AN=2;DP=70;ExcessHet=3.0103;FS=0.000;MLEAC=2;MLEAF=1.00;MQ=44.00;QD=27.42;SOR=0.941	GT:AD:DP:GQ:PL	1/1:0,70:70:99:3150,211,0
3L	19522288	.	C	T	3132.77	.	AC=2;AF=1.00;AN=2;DP=74;ExcessHet=3.0103;FS=0.000;MLEAC=2;MLEAF=1.00;MQ=44.00;QD=23.94;SOR=0.747	GT:AD:DP:GQ:PL	1/1:0,74:74:99:3161,223,0
3L	19522396	.	G	A	1719.77	.	AC=2;AF=1.00;AN=2;DP=63;ExcessHet=3.0103;FS=0.000;MLEAC=2;MLEAF=1.00;MQ=44.00;QD=27.30;SOR=0.790	GT:AD:DP:GQ:PL	1/1:0,63:63:99:1748,189,0
3L	19522671	.	A	G	1638.77	.	AC=2;AF=1.00;AN=2;DP=61;ExcessHet=3.0103;FS=0.000;MLEAC=2;MLEAF=1.00;MQ=44.00;QD=26.87;SOR=0.865	GT:AD:DP:GQ:PL	1/1:0,61:61:99:1667,182,0
3L	19523104	.	G	A	1698.77	.	AC=2;AF=1.00;AN=2;DP=61;ExcessHet=3.0103;FS=0.000;MLEAC=2;MLEAF=1.00;MQ=43.97;QD=27.85;SOR=0.941	GT:AD:DP:GQ:PL	1/1:0,61:61:99:1727,183,0
3L	19523393	.	C	CAA	1188.73	.	AC=2;AF=1.00;AN=2;BaseQRankSum=-0.390;ClippingRankSum=0.000;DP=48;ExcessHet=3.0103;FS=0.000;MLEAC=1;MLEAF=0.500;MQ=43.88;MQRankSum=0.000;QD=27.02;ReadPosRankSum=-1.510;SOR=0.922	GT:AD:DP:GQ:PL	1/1:2,42:44:99:1221,111,0
3L	19523440	.	G	A	1790.77	.	AC=2;AF=1.00;AN=2;DP=69;ExcessHet=3.0103;FS=0.000;MLEAC=2;MLEAF=1.00;MQ=43.79;QD=26.33;SOR=1.863	GT:AD:DP:GQ:PL	1/1:0,68:68:99:1819,201,0
3L	19523514	.	C	A	2527.77	.	AC=2;AF=1.00;AN=2;BaseQRankSum=1.791;ClippingRankSum=0.000;DP=92;ExcessHet=3.0103;FS=3.156;MLEAC=2;MLEAF=1.00;MQ=44.06;MQRankSum=0.000;QD=27.78;ReadPosRankSum=-1.450;SOR=0.365	GT:AD:DP:GQ:PL	1/1:1,90:91:99:2556,263,0
3L	19523678	.	G	A	2107.77	.	AC=2;AF=1.00;AN=2;DP=75;ExcessHet=3.0103;FS=0.000;MLEAC=2;MLEAF=1.00;MQ=43.88;QD=28.10;SOR=0.832	GT:AD:DP:GQ:PL	1/1:0,75:75:99:2136,224,0
3L	19523713	.	T	A	2217.77	.	AC=2;AF=1.00;AN=2;DP=82;ExcessHet=3.0103;FS=0.000;MLEAC=2;MLEAF=1.00;MQ=43.93;QD=27.38;SOR=0.718	GT:AD:DP:GQ:PL	1/1:0,81:81:99:2246,242,0
3L	19524324	.	G	A	1252.77	.	AC=2;AF=1.00;AN=2;DP=46;ExcessHet=3.0103;FS=0.000;MLEAC=2;MLEAF=1.00;MQ=44.00;QD=27.84;SOR=1.154	GT:AD:DP:GQ:PL	1/1:0,45:45:99:1281,135,0
3L	19524733	.	A	C	1638.77	.	AC=2;AF=1.00;AN=2;DP=59;ExcessHet=3.0103;FS=0.000;MLEAC=2;MLEAF=1.00;MQ=43.90;QD=28.25;SOR=0.914	GT:AD:DP:GQ:PL	1/1:0,58:58:99:1667,174,0
3L	19524790	.	A	AGTGTGGCTTCGATAT	3768.73	.	AC=2;AF=1.00;AN=2;DP=81;ExcessHet=3.0103;FS=0.000;MLEAC=2;MLEAF=1.00;MQ=43.72;QD=28.99;SOR=0.914	GT:AD:DP:GQ:PL	1/1:0,78:78:99:3806,258,0
3L	19524879	.	T	A	2723.77	.	AC=2;AF=1.00;AN=2;DP=102;ExcessHet=3.0103;FS=0.000;MLEAC=2;MLEAF=1.00;MQ=43.83;QD=26.97;SOR=0.884	GT:AD:DP:GQ:PL	1/1:0,101:101:99:2752,303,0
3L	19525448	.	T	C	3048.77	.	AC=2;AF=1.00;AN=2;DP=68;ExcessHet=3.0103;FS=0.000;MLEAC=2;MLEAF=1.00;MQ=44.00;QD=30.37;SOR=0.949	GT:AD:DP:GQ:PL	1/1:0,68:68:99:3077,214,0
3L	19525451	.	T	G	3077.77	.	AC=2;AF=1.00;AN=2;DP=71;ExcessHet=3.0103;FS=0.000;MLEAC=2;MLEAF=1.00;MQ=44.00;QD=35.17;SOR=0.904	GT:AD:DP:GQ:PL	1/1:0,71:71:99:3106,217,0
3L	19525817	.	A	C	1915.77	.	AC=2;AF=1.00;AN=2;BaseQRankSum=2.260;ClippingRankSum=0.000;DP=73;ExcessHet=3.0103;FS=6.970;MLEAC=2;MLEAF=1.00;MQ=44.00;MQRankSum=0.000;QD=26.24;ReadPosRankSum=-0.867;SOR=0.561	GT:AD:DP:GQ:PL	1/1:2,71:73:99:1944,167,0
3L	19525843	.	T	C	1668.77	.	AC=2;AF=1.00;AN=2;DP=62;ExcessHet=3.0103;FS=0.000;MLEAC=2;MLEAF=1.00;MQ=44.00;QD=26.92;SOR=0.976	GT:AD:DP:GQ:PL	1/1:0,62:62:99:1697,184,0
3L	19526759	.	A	G	1443.77	.	AC=2;AF=1.00;AN=2;DP=54;ExcessHet=3.0103;FS=0.000;MLEAC=2;MLEAF=1.00;MQ=44.00;QD=26.74;SOR=1.022	GT:AD:DP:GQ:PL	1/1:0,54:54:99:1472,161,0
3L	19527175	.	C	A	2039.77	.	AC=2;AF=1.00;AN=2;DP=73;ExcessHet=3.0103;FS=0.000;MLEAC=2;MLEAF=1.00;MQ=43.97;QD=27.94;SOR=0.836	GT:AD:DP:GQ:PL	1/1:0,73:73:99:2068,219,0
3L	19527200	.	T	A	1785.77	.	AC=2;AF=1.00;AN=2;DP=68;ExcessHet=3.0103;FS=0.000;MLEAC=2;MLEAF=1.00;MQ=43.97;QD=26.26;SOR=0.949	GT:AD:DP:GQ:PL	1/1:0,68:68:99:1814,203,0
3L	19527260	.	T	C	1807.77	.	AC=2;AF=1.00;AN=2;DP=67;ExcessHet=3.0103;FS=0.000;MLEAC=2;MLEAF=1.00;MQ=43.97;QD=27.39;SOR=0.957	GT:AD:DP:GQ:PL	1/1:0,66:66:99:1836,197,0
3L	19527297	.	T	G	1977.77	.	AC=2;AF=1.00;AN=2;DP=73;ExcessHet=3.0103;FS=0.000;MLEAC=2;MLEAF=1.00;MQ=43.97;QD=27.09;SOR=0.898	GT:AD:DP:GQ:PL	1/1:0,73:73:99:2006,219,0
3L	19527406	.	A	AT	1205.73	.	AC=2;AF=1.00;AN=2;BaseQRankSum=-0.607;ClippingRankSum=0.000;DP=71;ExcessHet=3.0103;FS=2.372;MLEAC=2;MLEAF=1.00;MQ=44.00;MQRankSum=0.000;QD=18.84;ReadPosRankSum=-0.652;SOR=0.768	GT:AD:DP:GQ:PL	1/1:3,61:64:99:1243,140,0
3L	19527446	.	A	T	1997.77	.	AC=2;AF=1.00;AN=2;DP=74;ExcessHet=3.0103;FS=0.000;MLEAC=2;MLEAF=1.00;MQ=44.00;QD=27.75;SOR=1.002	GT:AD:DP:GQ:PL	1/1:0,72:72:99:2026,215,0
3L	19527482	.	T	G	2137.77	.	AC=2;AF=1.00;AN=2;DP=78;ExcessHet=3.0103;FS=0.000;MLEAC=2;MLEAF=1.00;MQ=44.00;QD=27.76;SOR=0.719	GT:AD:DP:GQ:PL	1/1:0,77:77:99:2166,230,0
3L	19527599	.	A	G	2020.77	.	AC=2;AF=1.00;AN=2;DP=74;ExcessHet=3.0103;FS=0.000;MLEAC=2;MLEAF=1.00;MQ=43.82;QD=27.31;SOR=1.061	GT:AD:DP:GQ:PL	1/1:0,74:74:99:2049,222,0
3L	19527973	.	ATGAGGAGCCGAGATACAGTGATTTTC	A	2697.73	.	AC=2;AF=1.00;AN=2;DP=65;ExcessHet=3.0103;FS=0.000;MLEAC=2;MLEAF=1.00;MQ=43.62;QD=28.87;SOR=1.022	GT:AD:DP:GQ:PL	1/1:0,61:61:99:2735,186,0
3L	19528027	.	A	G	1777.77	.	AC=2;AF=1.00;AN=2;DP=64;ExcessHet=3.0103;FS=0.000;MLEAC=2;MLEAF=1.00;MQ=43.61;QD=27.78;SOR=1.127	GT:AD:DP:GQ:PL	1/1:0,64:64:99:1806,191,0
3L	19528904	.	A	G	1670.77	.	AC=2;AF=1.00;AN=2;DP=62;ExcessHet=3.0103;FS=0.000;MLEAC=2;MLEAF=1.00;MQ=44.00;QD=26.95;SOR=0.826	GT:AD:DP:GQ:PL	1/1:0,62:62:99:1699,185,0
3L	19528939	.	C	T	1728.77	.	AC=2;AF=1.00;AN=2;DP=62;ExcessHet=3.0103;FS=0.000;MLEAC=2;MLEAF=1.00;MQ=44.00;QD=27.88;SOR=0.758	GT:AD:DP:GQ:PL	1/1:0,62:62:99:1757,186,0
3L	19529017	.	T	C	1690.77	.	AC=2;AF=1.00;AN=2;DP=63;ExcessHet=3.0103;FS=0.000;MLEAC=2;MLEAF=1.00;MQ=44.00;QD=26.84;SOR=0.724	GT:AD:DP:GQ:PL	1/1:0,63:63:99:1719,188,0
3L	19529105	.	T	G	1469.77	.	AC=2;AF=1.00;AN=2;DP=53;ExcessHet=3.0103;FS=0.000;MLEAC=2;MLEAF=1.00;MQ=44.00;QD=27.73;SOR=0.730	GT:AD:DP:GQ:PL	1/1:0,53:53:99:1498,159,0
3L	19529201	.	G	C	1547.77	.	AC=2;AF=1.00;AN=2;DP=58;ExcessHet=3.0103;FS=0.000;MLEAC=2;MLEAF=1.00;MQ=44.00;QD=26.69;SOR=1.085	GT:AD:DP:GQ:PL	1/1:0,58:58:99:1576,174,0
3L	19529382	.	C	A	1848.77	.	AC=2;AF=1.00;AN=2;DP=66;ExcessHet=3.0103;FS=0.000;MLEAC=2;MLEAF=1.00;MQ=44.00;QD=28.01;SOR=0.818	GT:AD:DP:GQ:PL	1/1:0,66:66:99:1877,198,0
3L	19529611	.	A	T	2012.77	.	AC=2;AF=1.00;AN=2;DP=73;ExcessHet=3.0103;FS=0.000;MLEAC=2;MLEAF=1.00;MQ=44.00;QD=27.57;SOR=0.836	GT:AD:DP:GQ:PL	1/1:0,73:73:99:2041,219,0
3L	19530242	.	C	T	2058.77	.	AC=2;AF=1.00;AN=2;DP=77;ExcessHet=3.0103;FS=0.000;MLEAC=2;MLEAF=1.00;MQ=43.95;QD=27.82;SOR=0.864	GT:AD:DP:GQ:PL	1/1:0,74:74:99:2087,221,0
3L	19530288	.	G	A	2003.77	.	AC=2;AF=1.00;AN=2;DP=75;ExcessHet=3.0103;FS=0.000;MLEAC=2;MLEAF=1.00;MQ=43.95;QD=27.45;SOR=0.776	GT:AD:DP:GQ:PL	1/1:0,73:73:99:2032,218,0
3L	19530874	.	A	T	1675.77	.	AC=2;AF=1.00;AN=2;BaseQRankSum=1.820;ClippingRankSum=0.000;DP=62;ExcessHet=3.0103;FS=0.000;MLEAC=2;MLEAF=1.00;MQ=43.97;MQRankSum=0.000;QD=27.47;ReadPosRankSum=1.198;SOR=0.351	GT:AD:DP:GQ:PL	1/1:1,60:61:99:1704,173,0
3L	19531098	.	G	A	1866.77	.	AC=2;AF=1.00;AN=2;DP=66;ExcessHet=3.0103;FS=0.000;MLEAC=2;MLEAF=1.00;MQ=43.97;QD=28.28;SOR=1.376	GT:AD:DP:GQ:PL	1/1:0,66:66:99:1895,198,0
3L	19531526	.	T	C	1597.77	.	AC=2;AF=1.00;AN=2;DP=59;ExcessHet=3.0103;FS=0.000;MLEAC=2;MLEAF=1.00;MQ=44.00;QD=27.08;SOR=0.871	GT:AD:DP:GQ:PL	1/1:0,59:59:99:1626,176,0
3L	19531601	.	TA	T	1241.73	.	AC=2;AF=1.00;AN=2;DP=63;ExcessHet=3.0103;FS=0.000;MLEAC=2;MLEAF=1.00;MQ=44.00;QD=21.41;SOR=1.278	GT:AD:DP:GQ:PL	1/1:0,58:58:99:1279,173,0
3L	19531644	.	A	T	2556.77	.	AC=2;AF=1.00;AN=2;DP=60;ExcessHet=3.0103;FS=0.000;MLEAC=2;MLEAF=1.00;MQ=44.00;QD=33.31;SOR=1.071	GT:AD:DP:GQ:PL	1/1:0,60:60:99:2585,179,0
3L	19531647	.	G	A	2497.77	.	AC=2;AF=1.00;AN=2;DP=57;ExcessHet=3.0103;FS=0.000;MLEAC=2;MLEAF=1.00;MQ=44.00;QD=36.29;SOR=1.140	GT:AD:DP:GQ:PL	1/1:0,57:57:99:2526,173,0
3L	19531945	.	GCACA	G	2580.73	.	AC=2;AF=1.00;AN=2;DP=71;ExcessHet=3.0103;FS=0.000;MLEAC=2;MLEAF=1.00;MQ=43.64;QD=33.29;SOR=1.342	GT:AD:DP:GQ:PL	1/1:0,62:62:99:2618,186,0
3L	19532031	.	C	A	2371.77	.	AC=2;AF=1.00;AN=2;DP=56;ExcessHet=3.0103;FS=0.000;MLEAC=2;MLEAF=1.00;MQ=43.73;QD=32.82;SOR=0.841	GT:AD:DP:GQ:PL	1/1:0,56:56:99:2400,171,0
3L	19532042	.	AT	A	2341.73	.	AC=2;AF=1.00;AN=2;DP=56;ExcessHet=3.0103;FS=0.000;MLEAC=2;MLEAF=1.00;MQ=43.80;QD=30.95;SOR=0.841	GT:AD:DP:GQ:PL	1/1:0,56:56:99:2379,168,0
3L	19532189	.	G	GA	1632.73	.	AC=2;AF=1.00;AN=2;DP=68;ExcessHet=3.0103;FS=0.000;MLEAC=2;MLEAF=1.00;MQ=44.00;QD=24.37;SOR=1.066	GT:AD:DP:GQ:PL	1/1:0,67:67:99:1670,201,0
3L	19532816	.	TTCCGA	T	2799.73	.	AC=2;AF=1.00;AN=2;DP=72;ExcessHet=3.0103;FS=0.000;MLEAC=2;MLEAF=1.00;MQ=43.46;QD=29.11;SOR=1.306	GT:AD:DP:GQ:PL	1/1:0,64:64:99:2837,193,0
3L	19533029	.	C	A	2675.77	.	AC=2;AF=1.00;AN=2;DP=61;ExcessHet=3.0103;FS=0.000;MLEAC=2;MLEAF=1.00;MQ=43.97;QD=29.70;SOR=0.941	GT:AD:DP:GQ:PL	1/1:0,61:61:99:2704,184,0
3L	19533033	.	C	T	2675.77	.	AC=2;AF=1.00;AN=2;DP=61;ExcessHet=3.0103;FS=0.000;MLEAC=2;MLEAF=1.00;MQ=43.97;QD=27.14;SOR=0.941	GT:AD:DP:GQ:PL	1/1:0,61:61:99:2704,184,0
3L	19533453	.	G	A	2124.77	.	AC=2;AF=1.00;AN=2;DP=76;ExcessHet=3.0103;FS=0.000;MLEAC=2;MLEAF=1.00;MQ=43.97;QD=28.33;SOR=0.892	GT:AD:DP:GQ:PL	1/1:0,75:75:99:2153,225,0
3L	19533511	.	G	C	2053.77	.	AC=2;AF=1.00;AN=2;DP=75;ExcessHet=3.0103;FS=0.000;MLEAC=2;MLEAF=1.00;MQ=43.95;QD=27.38;SOR=0.892	GT:AD:DP:GQ:PL	1/1:0,75:75:99:2082,224,0
3L	19534269	.	A	G	1384.77	.	AC=2;AF=1.00;AN=2;DP=53;ExcessHet=3.0103;FS=0.000;MLEAC=2;MLEAF=1.00;MQ=43.96;QD=26.13;SOR=0.981	GT:AD:DP:GQ:PL	1/1:0,53:53:99:1413,157,0
3L	19534898	.	C	A	1250.77	.	AC=2;AF=1.00;AN=2;DP=48;ExcessHet=3.0103;FS=0.000;MLEAC=2;MLEAF=1.00;MQ=41.47;QD=26.61;SOR=1.132	GT:AD:DP:GQ:PL	1/1:0,47:47:99:1279,141,0
3L	19535012	.	G	T	874.77	.	AC=2;AF=1.00;AN=2;DP=37;ExcessHet=3.0103;FS=0.000;MLEAC=2;MLEAF=1.00;MQ=41.05;QD=27.34;SOR=2.448	GT:AD:DP:GQ:PL	1/1:0,32:32:96:903,96,0
3L	19535147	.	G	T	991.77	.	AC=2;AF=1.00;AN=2;DP=38;ExcessHet=3.0103;FS=0.000;MLEAC=2;MLEAF=1.00;MQ=41.69;QD=26.10;SOR=0.914	GT:AD:DP:GQ:PL	1/1:0,38:38:99:1020,113,0
3L	19535364	.	G	T	1464.77	.	AC=2;AF=1.00;AN=2;BaseQRankSum=1.671;ClippingRankSum=0.000;DP=54;ExcessHet=3.0103;FS=0.000;MLEAC=2;MLEAF=1.00;MQ=43.35;MQRankSum=-0.255;QD=27.13;ReadPosRankSum=1.666;SOR=0.271	GT:AD:DP:GQ:PL	1/1:1,53:54:99:1493,151,0
3L	19535436	.	G	A	1347.77	.	AC=2;AF=1.00;AN=2;DP=49;ExcessHet=3.0103;FS=0.000;MLEAC=2;MLEAF=1.00;MQ=43.54;QD=27.51;SOR=1.007	GT:AD:DP:GQ:PL	1/1:0,49:49:99:1376,146,0
3L	19535777	.	A	G	1386.77	.	AC=2;AF=1.00;AN=2;DP=52;ExcessHet=3.0103;FS=0.000;MLEAC=2;MLEAF=1.00;MQ=42.25;QD=27.19;SOR=1.314	GT:AD:DP:GQ:PL	1/1:0,51:51:99:1415,153,0
3L	19535880	.	C	G	1603.77	.	AC=2;AF=1.00;AN=2;DP=61;ExcessHet=3.0103;FS=0.000;MLEAC=2;MLEAF=1.00;MQ=43.35;QD=26.29;SOR=1.022	GT:AD:DP:GQ:PL	1/1:0,61:61:99:1632,181,0
3L	19536047	.	A	T	1259.77	.	AC=2;AF=1.00;AN=2;DP=47;ExcessHet=3.0103;FS=0.000;MLEAC=2;MLEAF=1.00;MQ=42.74;QD=26.80;SOR=0.919	GT:AD:DP:GQ:PL	1/1:0,47:47:99:1288,141,0
3L	19536244	.	A	G	1340.77	.	AC=2;AF=1.00;AN=2;DP=50;ExcessHet=3.0103;FS=0.000;MLEAC=2;MLEAF=1.00;MQ=39.60;QD=26.82;SOR=0.952	GT:AD:DP:GQ:PL	1/1:0,50:50:99:1369,150,0
3L	19536389	.	C	T	1558.77	.	AC=2;AF=1.00;AN=2;DP=57;ExcessHet=3.0103;FS=0.000;MLEAC=2;MLEAF=1.00;MQ=40.60;QD=27.35;SOR=1.140	GT:AD:DP:GQ:PL	1/1:0,57:57:99:1587,171,0
3L	19536424	.	G	T	1395.77	.	AC=2;AF=1.00;AN=2;BaseQRankSum=1.719;ClippingRankSum=0.000;DP=59;ExcessHet=3.0103;FS=0.000;MLEAC=2;MLEAF=1.00;MQ=42.09;MQRankSum=-0.349;QD=24.06;ReadPosRankSum=-0.501;SOR=0.267	GT:AD:DP:GQ:PL	1/1:1,57:58:99:1424,161,0
3L	19536712	.	G	A	1534.77	.	AC=2;AF=1.00;AN=2;DP=59;ExcessHet=3.0103;FS=0.000;MLEAC=2;MLEAF=1.00;MQ=43.75;QD=26.93;SOR=0.800	GT:AD:DP:GQ:PL	1/1:0,57:57:99:1563,170,0
3L	19537699	.	A	ATCGATTT	3156.73	.	AC=2;AF=1.00;AN=2;DP=71;ExcessHet=3.0103;FS=0.000;MLEAC=2;MLEAF=1.00;MQ=43.46;QD=28.76;SOR=0.752	GT:AD:DP:GQ:PL	1/1:0,68:68:99:3194,213,0
3L	19537708	.	T	G	3121.77	.	AC=2;AF=1.00;AN=2;DP=71;ExcessHet=3.0103;FS=0.000;MLEAC=2;MLEAF=1.00;MQ=43.43;QD=29.63;SOR=0.750	GT:AD:DP:GQ:PL	1/1:0,70:70:99:3150,211,0
3L	19537716	.	C	A	3031.77	.	AC=2;AF=1.00;AN=2;DP=68;ExcessHet=3.0103;FS=0.000;MLEAC=2;MLEAF=1.00;MQ=43.44;QD=31.92;SOR=0.723	GT:AD:DP:GQ:PL	1/1:0,67:67:99:3060,205,0
3L	19537717	.	C	G	2986.77	.	AC=2;AF=1.00;AN=2;DP=67;ExcessHet=3.0103;FS=0.000;MLEAC=2;MLEAF=1.00;MQ=43.43;QD=25.70;SOR=0.693	GT:AD:DP:GQ:PL	1/1:0,66:66:99:3015,202,0
3L	19537719	.	C	A	2941.77	.	AC=2;AF=1.00;AN=2;DP=66;ExcessHet=3.0103;FS=0.000;MLEAC=2;MLEAF=1.00;MQ=43.45;QD=26.38;SOR=0.723	GT:AD:DP:GQ:PL	1/1:0,65:65:99:2970,199,0
3L	19537720	.	T	A	2896.77	.	AC=2;AF=1.00;AN=2;DP=65;ExcessHet=3.0103;FS=0.000;MLEAC=2;MLEAF=1.00;MQ=43.44;QD=30.49;SOR=0.693	GT:AD:DP:GQ:PL	1/1:0,64:64:99:2925,196,0
3L	19538146	.	T	A	1781.77	.	AC=2;AF=1.00;AN=2;DP=64;ExcessHet=3.0103;FS=0.000;MLEAC=2;MLEAF=1.00;MQ=44.00;QD=27.84;SOR=0.966	GT:AD:DP:GQ:PL	1/1:0,64:64:99:1810,192,0
3L	19538251	.	G	A	1931.77	.	AC=2;AF=1.00;AN=2;DP=71;ExcessHet=3.0103;FS=0.000;MLEAC=2;MLEAF=1.00;MQ=44.00;QD=27.21;SOR=1.362	GT:AD:DP:GQ:PL	1/1:0,71:71:99:1960,213,0
3L	19538279	.	T	A	2989.77	.	AC=2;AF=1.00;AN=2;DP=74;ExcessHet=3.0103;FS=0.000;MLEAC=2;MLEAF=1.00;MQ=44.00;QD=30.73;SOR=1.061	GT:AD:DP:GQ:PL	1/1:0,74:74:99:3018,222,0
3L	19538289	.	TAA	T	2911.73	.	AC=2;AF=1.00;AN=2;DP=74;ExcessHet=3.0103;FS=0.000;MLEAC=2;MLEAF=1.00;MQ=44.00;QD=21.53;SOR=0.976	GT:AD:DP:GQ:PL	1/1:0,72:72:99:2949,218,0
3L	19538546	.	T	C	2475.77	.	AC=2;AF=1.00;AN=2;DP=89;ExcessHet=3.0103;FS=0.000;MLEAC=2;MLEAF=1.00;MQ=44.00;QD=27.82;SOR=0.715	GT:AD:DP:GQ:PL	1/1:0,89:89:99:2504,266,0
3L	19541062	.	C	T	2071.77	.	AC=2;AF=1.00;AN=2;DP=49;ExcessHet=3.0103;FS=0.000;MLEAC=2;MLEAF=1.00;MQ=43.96;QD=34.24;SOR=0.818	GT:AD:DP:GQ:PL	1/1:0,49:49:99:2100,146,0
3L	19541064	.	C	G	2071.77	.	AC=2;AF=1.00;AN=2;DP=47;ExcessHet=3.0103;FS=0.000;MLEAC=2;MLEAF=1.00;MQ=43.96;QD=24.73;SOR=0.823	GT:AD:DP:GQ:PL	1/1:0,47:47:99:2100,146,0
3L	19541158	.	T	C	1187.77	.	AC=2;AF=1.00;AN=2;DP=47;ExcessHet=3.0103;FS=0.000;MLEAC=2;MLEAF=1.00;MQ=44.00;QD=25.27;SOR=1.132	GT:AD:DP:GQ:PL	1/1:0,47:47:99:1216,138,0
3L	19541245	.	C	A	1726.77	.	AC=2;AF=1.00;AN=2;DP=64;ExcessHet=3.0103;FS=0.000;MLEAC=2;MLEAF=1.00;MQ=43.94;QD=26.98;SOR=1.214	GT:AD:DP:GQ:PL	1/1:0,64:64:99:1755,191,0
3L	19541329	.	T	G	1563.77	.	AC=2;AF=1.00;AN=2;DP=61;ExcessHet=3.0103;FS=0.000;MLEAC=2;MLEAF=1.00;MQ=43.95;QD=25.64;SOR=1.292	GT:AD:DP:GQ:PL	1/1:0,61:61:99:1592,181,0
3L	19541398	.	C	T	1815.77	.	AC=2;AF=1.00;AN=2;DP=66;ExcessHet=3.0103;FS=0.000;MLEAC=2;MLEAF=1.00;MQ=44.00;QD=27.51;SOR=0.818	GT:AD:DP:GQ:PL	1/1:0,66:66:99:1844,198,0
3L	19542035	.	C	A	1597.77	.	AC=2;AF=1.00;AN=2;DP=58;ExcessHet=3.0103;FS=0.000;MLEAC=2;MLEAF=1.00;MQ=44.00;QD=28.03;SOR=0.728	GT:AD:DP:GQ:PL	1/1:0,57:57:99:1626,171,0
3L	19542360	.	A	C	2388.77	.	AC=2;AF=1.00;AN=2;DP=53;ExcessHet=3.0103;FS=0.000;MLEAC=2;MLEAF=1.00;MQ=43.96;QD=30.56;SOR=0.892	GT:AD:DP:GQ:PL	1/1:0,53:53:99:2417,172,0
3L	19542368	.	A	C	2312.77	.	AC=2;AF=1.00;AN=2;DP=54;ExcessHet=3.0103;FS=0.000;MLEAC=2;MLEAF=1.00;MQ=43.96;QD=30.10;SOR=0.846	GT:AD:DP:GQ:PL	1/1:0,54:54:99:2341,163,0
3L	19542508	.	A	G	1688.77	.	AC=2;AF=1.00;AN=2;DP=61;ExcessHet=3.0103;FS=0.000;MLEAC=2;MLEAF=1.00;MQ=43.97;QD=27.68;SOR=0.865	GT:AD:DP:GQ:PL	1/1:0,61:61:99:1717,183,0
3L	19542625	.	C	G	2466.77	.	AC=2;AF=1.00;AN=2;DP=57;ExcessHet=3.0103;FS=0.000;MLEAC=2;MLEAF=1.00;MQ=44.00;QD=35.85;SOR=0.922	GT:AD:DP:GQ:PL	1/1:0,56:56:99:2495,169,0
3L	19542628	.	C	T	2507.77	.	AC=2;AF=1.00;AN=2;DP=58;ExcessHet=3.0103;FS=0.000;MLEAC=2;MLEAF=1.00;MQ=44.00;QD=32.47;SOR=1.047	GT:AD:DP:GQ:PL	1/1:0,57:57:99:2536,172,0
3L	19542785	.	T	C	1323.77	.	AC=2;AF=1.00;AN=2;DP=49;ExcessHet=3.0103;FS=0.000;MLEAC=2;MLEAF=1.00;MQ=43.88;QD=27.58;SOR=2.400	GT:AD:DP:GQ:PL	1/1:0,48:48:99:1352,144,0
3L	19542852	.	G	C	1496.77	.	AC=2;AF=1.00;AN=2;DP=56;ExcessHet=3.0103;FS=0.000;MLEAC=2;MLEAF=1.00;MQ=43.43;QD=26.73;SOR=1.101	GT:AD:DP:GQ:PL	1/1:0,56:56:99:1525,167,0
3L	19543033	.	G	T	1947.77	.	AC=2;AF=1.00;AN=2;BaseQRankSum=0.501;ClippingRankSum=0.000;DP=74;ExcessHet=3.0103;FS=0.000;MLEAC=2;MLEAF=1.00;MQ=43.96;MQRankSum=-0.084;QD=26.68;ReadPosRankSum=1.320;SOR=0.721	GT:AD:DP:GQ:PL	1/1:2,71:73:99:1976,163,0
3L	19543338	.	C	T	1949.77	.	AC=2;AF=1.00;AN=2;DP=71;ExcessHet=3.0103;FS=0.000;MLEAC=2;MLEAF=1.00;MQ=44.00;QD=27.46;SOR=0.721	GT:AD:DP:GQ:PL	1/1:0,71:71:99:1978,212,0
3L	19543549	.	T	A	2318.77	.	AC=2;AF=1.00;AN=2;DP=82;ExcessHet=3.0103;FS=0.000;MLEAC=2;MLEAF=1.00;MQ=44.00;QD=28.28;SOR=0.742	GT:AD:DP:GQ:PL	1/1:0,82:82:99:2347,246,0
3L	19543600	.	A	T	2451.77	.	AC=2;AF=1.00;AN=2;DP=88;ExcessHet=3.0103;FS=0.000;MLEAC=2;MLEAF=1.00;MQ=44.00;QD=27.86;SOR=0.786	GT:AD:DP:GQ:PL	1/1:0,88:88:99:2480,264,0
3L	19543649	.	A	C	2534.77	.	AC=2;AF=1.00;AN=2;DP=90;ExcessHet=3.0103;FS=0.000;MLEAC=2;MLEAF=1.00;MQ=44.00;QD=28.16;SOR=1.230	GT:AD:DP:GQ:PL	1/1:0,90:90:99:2563,270,0
3L	19543802	.	T	C	3927.77	.	AC=2;AF=1.00;AN=2;DP=88;ExcessHet=3.0103;FS=0.000;MLEAC=2;MLEAF=1.00;MQ=44.00;QD=30.03;SOR=1.116	GT:AD:DP:GQ:PL	1/1:0,88:88:99:3956,271,0
3L	19543810	.	C	T	3959.77	.	AC=2;AF=1.00;AN=2;DP=91;ExcessHet=3.0103;FS=0.000;MLEAC=2;MLEAF=1.00;MQ=44.00;QD=28.22;SOR=1.130	GT:AD:DP:GQ:PL	1/1:0,91:91:99:3988,274,0
3L	19544287	.	TATTTAGTTTTTACAATTAAATAA	T	2771.73	.	AC=2;AF=1.00;AN=2;DP=63;ExcessHet=3.0103;FS=0.000;MLEAC=2;MLEAF=1.00;MQ=44.00;QD=26.95;SOR=0.859	GT:AD:DP:GQ:PL	1/1:0,63:63:99:2809,191,0
3L	19544543	.	TA	T	1215.73	.	AC=2;AF=1.00;AN=2;DP=60;ExcessHet=3.0103;FS=0.000;MLEAC=2;MLEAF=1.00;MQ=43.97;QD=20.96;SOR=0.914	GT:AD:DP:GQ:PL	1/1:0,58:58:99:1253,173,0
3L	19545066	.	C	T	1873.77	.	AC=2;AF=1.00;AN=2;DP=70;ExcessHet=3.0103;FS=0.000;MLEAC=2;MLEAF=1.00;MQ=44.00;QD=27.16;SOR=1.054	GT:AD:DP:GQ:PL	1/1:0,69:69:99:1902,206,0
3L	19545453	.	G	A	1517.77	.	AC=2;AF=1.00;AN=2;DP=57;ExcessHet=3.0103;FS=0.000;MLEAC=2;MLEAF=1.00;MQ=43.97;QD=26.63;SOR=1.569	GT:AD:DP:GQ:PL	1/1:0,57:57:99:1546,169,0
3L	19546085	.	A	T	2109.77	.	AC=2;AF=1.00;AN=2;DP=78;ExcessHet=3.0103;FS=0.000;MLEAC=2;MLEAF=1.00;MQ=44.00;QD=27.40;SOR=1.012	GT:AD:DP:GQ:PL	1/1:0,77:77:99:2138,231,0
3L	19549459	.	A	G	1666.77	.	AC=2;AF=1.00;AN=2;DP=61;ExcessHet=3.0103;FS=0.000;MLEAC=2;MLEAF=1.00;MQ=44.00;QD=27.32;SOR=0.725	GT:AD:DP:GQ:PL	1/1:0,61:61:99:1695,182,0
3L	19549988	.	T	C	1567.77	.	AC=2;AF=1.00;AN=2;BaseQRankSum=0.688;ClippingRankSum=0.000;DP=60;ExcessHet=3.0103;FS=3.310;MLEAC=2;MLEAF=1.00;MQ=44.00;MQRankSum=0.000;QD=26.13;ReadPosRankSum=-0.557;SOR=0.494	GT:AD:DP:GQ:PL	1/1:1,59:60:99:1596,152,0
3L	19550681	.	G	A	2018.77	.	AC=2;AF=1.00;AN=2;DP=76;ExcessHet=3.0103;FS=0.000;MLEAC=2;MLEAF=1.00;MQ=43.96;QD=26.56;SOR=0.859	GT:AD:DP:GQ:PL	1/1:0,76:76:99:2047,226,0
3L	19550858	.	A	T	2030.77	.	AC=2;AF=1.00;AN=2;DP=73;ExcessHet=3.0103;FS=0.000;MLEAC=2;MLEAF=1.00;MQ=43.80;QD=28.21;SOR=1.226	GT:AD:DP:GQ:PL	1/1:0,72:72:99:2059,215,0
3L	19552272	.	C	CTCT	2271.73	.	AC=2;AF=1.00;AN=2;BaseQRankSum=1.179;ClippingRankSum=0.000;DP=59;ExcessHet=3.0103;FS=3.067;MLEAC=2;MLEAF=1.00;MQ=44.38;MQRankSum=0.343;QD=33.09;ReadPosRankSum=1.840;SOR=0.121	GT:AD:DP:GQ:PL	1/1:2,54:56:95:2309,95,0
3L	19552334	.	T	C	1743.77	.	AC=2;AF=1.00;AN=2;DP=63;ExcessHet=3.0103;FS=0.000;MLEAC=2;MLEAF=1.00;MQ=44.35;QD=27.68;SOR=0.933	GT:AD:DP:GQ:PL	1/1:0,63:63:99:1772,187,0
3L	19552420	.	T	A	2657.77	.	AC=2;AF=1.00;AN=2;DP=61;ExcessHet=3.0103;FS=0.000;MLEAC=2;MLEAF=1.00;MQ=44.00;QD=27.33;SOR=0.941	GT:AD:DP:GQ:PL	1/1:0,61:61:99:2686,184,0
3L	19552422	.	T	C	2657.77	.	AC=2;AF=1.00;AN=2;DP=60;ExcessHet=3.0103;FS=0.000;MLEAC=2;MLEAF=1.00;MQ=44.00;QD=24.70;SOR=0.906	GT:AD:DP:GQ:PL	1/1:0,60:60:99:2686,184,0
3L	19552611	.	C	A	1967.77	.	AC=2;AF=1.00;AN=2;DP=71;ExcessHet=3.0103;FS=0.000;MLEAC=2;MLEAF=1.00;MQ=43.93;QD=27.72;SOR=1.451	GT:AD:DP:GQ:PL	1/1:0,71:71:99:1996,213,0
3L	19552743	.	C	A	2165.77	.	AC=2;AF=1.00;AN=2;DP=79;ExcessHet=3.0103;FS=0.000;MLEAC=2;MLEAF=1.00;MQ=43.98;QD=27.77;SOR=1.409	GT:AD:DP:GQ:PL	1/1:0,78:78:99:2194,234,0
3L	19552871	.	C	A	3090.77	.	AC=2;AF=1.00;AN=2;DP=73;ExcessHet=3.0103;FS=0.000;MLEAC=2;MLEAF=1.00;MQ=44.00;QD=30.55;SOR=0.963	GT:AD:DP:GQ:PL	1/1:0,73:73:99:3119,223,0
3L	19552890	.	G	A	3078.77	.	AC=2;AF=1.00;AN=2;DP=73;ExcessHet=3.0103;FS=0.000;MLEAC=2;MLEAF=1.00;MQ=43.96;QD=29.51;SOR=0.776	GT:AD:DP:GQ:PL	1/1:0,73:73:99:3107,220,0
3L	19552980	.	T	C	1701.77	.	AC=2;AF=1.00;AN=2;DP=67;ExcessHet=3.0103;FS=0.000;MLEAC=2;MLEAF=1.00;MQ=44.00;QD=25.40;SOR=0.917	GT:AD:DP:GQ:PL	1/1:0,67:67:99:1730,198,0
3L	19553261	.	A	C	1423.77	.	AC=2;AF=1.00;AN=2;DP=52;ExcessHet=3.0103;FS=0.000;MLEAC=2;MLEAF=1.00;MQ=44.00;QD=27.38;SOR=1.480	GT:AD:DP:GQ:PL	1/1:0,52:52:99:1452,156,0
3L	19553504	.	T	A	1659.77	.	AC=2;AF=1.00;AN=2;DP=61;ExcessHet=3.0103;FS=0.000;MLEAC=2;MLEAF=1.00;MQ=44.00;QD=27.21;SOR=0.725	GT:AD:DP:GQ:PL	1/1:0,61:61:99:1688,182,0
3L	19553660	.	G	A	951.77	.	AC=2;AF=1.00;AN=2;DP=38;ExcessHet=3.0103;FS=0.000;MLEAC=2;MLEAF=1.00;MQ=44.00;QD=26.44;SOR=2.179	GT:AD:DP:GQ:PL	1/1:0,36:36:99:980,108,0
3L	19553778	.	C	T	1588.77	.	AC=2;AF=1.00;AN=2;DP=57;ExcessHet=3.0103;FS=0.000;MLEAC=2;MLEAF=1.00;MQ=43.93;QD=27.87;SOR=0.960	GT:AD:DP:GQ:PL	1/1:0,57:57:99:1617,171,0
3L	19554803	.	G	A	1939.77	.	AC=2;AF=1.00;AN=2;DP=70;ExcessHet=3.0103;FS=0.000;MLEAC=2;MLEAF=1.00;MQ=43.92;QD=27.71;SOR=1.011	GT:AD:DP:GQ:PL	1/1:0,70:70:99:1968,210,0
3L	19554912	.	T	C	1710.77	.	AC=2;AF=1.00;AN=2;DP=64;ExcessHet=3.0103;FS=0.000;MLEAC=2;MLEAF=1.00;MQ=43.97;QD=26.73;SOR=0.966	GT:AD:DP:GQ:PL	1/1:0,64:64:99:1739,191,0
3L	19554971	.	G	A	1891.77	.	AC=2;AF=1.00;AN=2;DP=67;ExcessHet=3.0103;FS=0.000;MLEAC=2;MLEAF=1.00;MQ=43.97;QD=28.24;SOR=1.066	GT:AD:DP:GQ:PL	1/1:0,67:67:99:1920,201,0
3L	19555197	.	G	GA	1415.73	.	AC=2;AF=1.00;AN=2;DP=69;ExcessHet=3.0103;FS=0.000;MLEAC=2;MLEAF=1.00;MQ=43.86;QD=22.47;SOR=1.366	GT:AD:DP:GQ:PL	1/1:0,63:63:99:1453,191,0
3L	19555302	.	G	A	1525.77	.	AC=2;AF=1.00;AN=2;DP=56;ExcessHet=3.0103;FS=0.000;MLEAC=2;MLEAF=1.00;MQ=43.97;QD=27.25;SOR=1.009	GT:AD:DP:GQ:PL	1/1:0,56:56:99:1554,168,0
3L	19555388	.	ATG	A	1739.73	.	AC=2;AF=1.00;AN=2;DP=39;ExcessHet=3.0103;FS=0.000;MLEAC=2;MLEAF=1.00;MQ=44.00;QD=31.36;SOR=2.133	GT:AD:DP:GQ:PL	1/1:0,39:39:99:1777,120,0
3L	19555398	.	A	G	1748.77	.	AC=2;AF=1.00;AN=2;DP=41;ExcessHet=3.0103;FS=0.000;MLEAC=2;MLEAF=1.00;MQ=44.00;QD=32.32;SOR=2.191	GT:AD:DP:GQ:PL	1/1:0,40:40:99:1777,120,0
3L	19555420	.	G	GT	716.73	.	AC=2;AF=1.00;AN=2;BaseQRankSum=-0.798;ClippingRankSum=0.000;DP=38;ExcessHet=3.0103;FS=11.614;MLEAC=2;MLEAF=1.00;MQ=44.00;MQRankSum=0.000;QD=22.40;ReadPosRankSum=0.129;SOR=2.301	GT:AD:DP:GQ:PL	1/1:2,30:32:89:754,89,0
3L	19555557	.	A	G	1600.77	.	AC=2;AF=1.00;AN=2;DP=59;ExcessHet=3.0103;FS=0.000;MLEAC=2;MLEAF=1.00;MQ=43.88;QD=27.13;SOR=1.034	GT:AD:DP:GQ:PL	1/1:0,59:59:99:1629,177,0
3L	19555748	.	G	T	1528.77	.	AC=2;AF=1.00;AN=2;DP=58;ExcessHet=3.0103;FS=0.000;MLEAC=2;MLEAF=1.00;MQ=43.19;QD=27.30;SOR=1.101	GT:AD:DP:GQ:PL	1/1:0,56:56:99:1557,168,0
3L	19555965	.	TA	T	378.73	.	AC=2;AF=1.00;AN=2;DP=19;ExcessHet=3.0103;FS=0.000;MLEAC=2;MLEAF=1.00;MQ=36.81;QD=29.13;SOR=1.609	GT:AD:DP:GQ:PL	1/1:0,13:13:38:416,38,0
3L	19556365	.	C	G	1507.77	.	AC=2;AF=1.00;AN=2;DP=55;ExcessHet=3.0103;FS=0.000;MLEAC=2;MLEAF=1.00;MQ=43.80;QD=27.41;SOR=1.159	GT:AD:DP:GQ:PL	1/1:0,55:55:99:1536,164,0
3L	19556747	.	TAGAC	T	2817.73	.	AC=2;AF=1.00;AN=2;DP=66;ExcessHet=3.0103;FS=0.000;MLEAC=2;MLEAF=1.00;MQ=43.91;QD=28.33;SOR=0.892	GT:AD:DP:GQ:PL	1/1:0,64:64:99:2855,193,0
3L	19556777	.	TCGCTG	T	2617.73	.	AC=2;AF=1.00;AN=2;DP=60;ExcessHet=3.0103;FS=0.000;MLEAC=2;MLEAF=1.00;MQ=43.93;QD=28.55;SOR=0.950	GT:AD:DP:GQ:PL	1/1:0,59:59:99:2655,178,0
3L	19556914	.	G	C	1612.77	.	AC=2;AF=1.00;AN=2;DP=59;ExcessHet=3.0103;FS=0.000;MLEAC=2;MLEAF=1.00;MQ=43.97;QD=27.34;SOR=1.123	GT:AD:DP:GQ:PL	1/1:0,59:59:99:1641,176,0
3L	19556997	.	C	G	1785.77	.	AC=2;AF=1.00;AN=2;DP=66;ExcessHet=3.0103;FS=0.000;MLEAC=2;MLEAF=1.00;MQ=43.97;QD=27.06;SOR=0.886	GT:AD:DP:GQ:PL	1/1:0,66:66:99:1814,198,0
3L	19557277	.	T	G	2226.77	.	AC=2;AF=1.00;AN=2;DP=80;ExcessHet=3.0103;FS=0.000;MLEAC=2;MLEAF=1.00;MQ=44.00;QD=27.83;SOR=0.908	GT:AD:DP:GQ:PL	1/1:0,80:80:99:2255,240,0
3L	19557320	.	T	C	1874.77	.	AC=2;AF=1.00;AN=2;DP=68;ExcessHet=3.0103;FS=0.000;MLEAC=2;MLEAF=1.00;MQ=44.00;QD=27.57;SOR=1.098	GT:AD:DP:GQ:PL	1/1:0,68:68:99:1903,204,0
3L	19557452	.	AT	A	3193.73	.	AC=2;AF=1.00;AN=2;DP=73;ExcessHet=3.0103;FS=0.000;MLEAC=2;MLEAF=1.00;MQ=44.30;QD=28.39;SOR=0.836	GT:AD:DP:GQ:PL	1/1:0,73:73:99:3231,226,0
3L	19557469	.	A	T	3207.77	.	AC=2;AF=1.00;AN=2;DP=74;ExcessHet=3.0103;FS=0.000;MLEAC=2;MLEAF=1.00;MQ=44.30;QD=26.68;SOR=0.864	GT:AD:DP:GQ:PL	1/1:0,74:74:99:3236,226,0
3L	19557551	.	A	G	3379.77	.	AC=2;AF=1.00;AN=2;DP=80;ExcessHet=3.0103;FS=0.000;MLEAC=2;MLEAF=1.00;MQ=44.28;QD=25.28;SOR=0.968	GT:AD:DP:GQ:PL	1/1:0,80:80:99:3408,241,0
3L	19557568	.	G	A	3411.77	.	AC=2;AF=1.00;AN=2;DP=77;ExcessHet=3.0103;FS=0.000;MLEAC=2;MLEAF=1.00;MQ=44.29;QD=34.68;SOR=1.300	GT:AD:DP:GQ:PL	1/1:0,77:77:99:3440,241,0
3L	19558949	.	G	A	1599.77	.	AC=2;AF=1.00;AN=2;DP=59;ExcessHet=3.0103;FS=0.000;MLEAC=2;MLEAF=1.00;MQ=44.00;QD=27.11;SOR=1.034	GT:AD:DP:GQ:PL	1/1:0,59:59:99:1628,177,0
3L	19559401	.	A	G	2178.77	.	AC=2;AF=1.00;AN=2;DP=52;ExcessHet=3.0103;FS=0.000;MLEAC=2;MLEAF=1.00;MQ=44.00;QD=33.17;SOR=1.094	GT:AD:DP:GQ:PL	1/1:0,51:51:99:2207,156,0
3L	19559408	.	C	G	2076.77	.	AC=2;AF=1.00;AN=2;DP=48;ExcessHet=3.0103;FS=0.000;MLEAC=2;MLEAF=1.00;MQ=44.00;QD=29.37;SOR=0.823	GT:AD:DP:GQ:PL	1/1:0,47:47:99:2105,147,0
3L	19559566	.	CAG	C	1275.73	.	AC=2;AF=1.00;AN=2;DP=47;ExcessHet=3.0103;FS=0.000;MLEAC=2;MLEAF=1.00;MQ=44.01;QD=31.89;SOR=0.793	GT:AD:DP:GQ:PL	1/1:0,40:40:99:1313,121,0
3L	19559646	.	G	A	1777.77	.	AC=2;AF=1.00;AN=2;DP=65;ExcessHet=3.0103;FS=0.000;MLEAC=2;MLEAF=1.00;MQ=43.78;QD=27.35;SOR=0.854	GT:AD:DP:GQ:PL	1/1:0,65:65:99:1806,195,0
3L	19560454	.	TA	T	839.73	.	AC=2;AF=1.00;AN=2;BaseQRankSum=0.279;ClippingRankSum=0.000;DP=57;ExcessHet=3.0103;FS=0.000;MLEAC=2;MLEAF=1.00;MQ=43.97;MQRankSum=0.000;QD=16.79;ReadPosRankSum=-0.496;SOR=0.776	GT:AD:DP:GQ:PL	1/1:2,48:50:99:877,106,0
3L	19560680	.	T	G	1617.77	.	AC=2;AF=1.00;AN=2;DP=61;ExcessHet=3.0103;FS=0.000;MLEAC=2;MLEAF=1.00;MQ=43.81;QD=26.96;SOR=0.906	GT:AD:DP:GQ:PL	1/1:0,60:60:99:1646,179,0
3L	19561685	.	G	C	1578.77	.	AC=2;AF=1.00;AN=2;DP=59;ExcessHet=3.0103;FS=0.000;MLEAC=2;MLEAF=1.00;MQ=44.00;QD=26.76;SOR=1.123	GT:AD:DP:GQ:PL	1/1:0,59:59:99:1607,175,0
3L	19561923	.	A	T	2362.77	.	AC=2;AF=1.00;AN=2;DP=84;ExcessHet=3.0103;FS=0.000;MLEAC=2;MLEAF=1.00;MQ=44.00;QD=28.13;SOR=1.275	GT:AD:DP:GQ:PL	1/1:0,84:84:99:2391,252,0
3L	19562741	.	G	T	1114.77	.	AC=2;AF=1.00;AN=2;DP=40;ExcessHet=3.0103;FS=0.000;MLEAC=2;MLEAF=1.00;MQ=43.95;QD=27.87;SOR=0.793	GT:AD:DP:GQ:PL	1/1:0,40:40:99:1143,120,0
3L	19563090	.	G	A	1719.77	.	AC=2;AF=1.00;AN=2;DP=64;ExcessHet=3.0103;FS=0.000;MLEAC=2;MLEAF=1.00;MQ=44.00;QD=26.87;SOR=0.756	GT:AD:DP:GQ:PL	1/1:0,64:64:99:1748,191,0
3L	19564827	.	T	C	1882.77	.	AC=2;AF=1.00;AN=2;DP=68;ExcessHet=3.0103;FS=0.000;MLEAC=2;MLEAF=1.00;MQ=44.00;QD=27.69;SOR=0.949	GT:AD:DP:GQ:PL	1/1:0,68:68:99:1911,204,0
3L	19564838	.	C	T	1952.77	.	AC=2;AF=1.00;AN=2;DP=70;ExcessHet=3.0103;FS=0.000;MLEAC=2;MLEAF=1.00;MQ=44.00;QD=27.90;SOR=0.811	GT:AD:DP:GQ:PL	1/1:0,70:70:99:1981,210,0
3L	19565019	.	G	GA	1381.73	.	AC=2;AF=1.00;AN=2;DP=68;ExcessHet=3.0103;FS=0.000;MLEAC=2;MLEAF=1.00;MQ=44.16;QD=22.29;SOR=0.693	GT:AD:DP:GQ:PL	1/1:0,62:62:99:1419,188,0
3L	19565066	.	G	A	1758.77	.	AC=2;AF=1.00;AN=2;DP=63;ExcessHet=3.0103;FS=0.000;MLEAC=2;MLEAF=1.00;MQ=44.00;QD=27.92;SOR=0.790	GT:AD:DP:GQ:PL	1/1:0,63:63:99:1787,189,0
3L	19565635	.	A	G	1364.77	.	AC=2;AF=1.00;AN=2;DP=62;ExcessHet=3.0103;FS=0.000;MLEAC=2;MLEAF=1.00;MQ=42.31;QD=27.85;SOR=3.702	GT:AD:DP:GQ:PL	1/1:0,49:49:99:1393,147,0
3L	19566179	.	A	G	1901.77	.	AC=2;AF=1.00;AN=2;DP=69;ExcessHet=3.0103;FS=0.000;MLEAC=2;MLEAF=1.00;MQ=43.94;QD=27.56;SOR=0.844	GT:AD:DP:GQ:PL	1/1:0,69:69:99:1930,206,0
3L	19566339	.	G	GAGC	2668.73	.	AC=2;AF=1.00;AN=2;BaseQRankSum=-0.720;ClippingRankSum=0.000;DP=60;ExcessHet=3.0103;FS=0.000;MLEAC=2;MLEAF=1.00;MQ=43.76;MQRankSum=-0.093;QD=25.54;ReadPosRankSum=-0.982;SOR=0.418	GT:AD:DP:GQ:PL	1/1:1,59:60:99:2706,116,0
3L	19566342	.	T	C	2667.77	.	AC=2;AF=1.00;AN=2;BaseQRankSum=0.607;ClippingRankSum=0.000;DP=62;ExcessHet=3.0103;FS=0.000;MLEAC=2;MLEAF=1.00;MQ=43.76;MQRankSum=-0.091;QD=34.67;ReadPosRankSum=-1.118;SOR=0.330	GT:AD:DP:GQ:PL	1/1:1,61:62:99:2696,116,0
3L	19566356	.	G	A	1819.77	.	AC=2;AF=1.00;AN=2;BaseQRankSum=0.328;ClippingRankSum=0.000;DP=66;ExcessHet=3.0103;FS=0.000;MLEAC=2;MLEAF=1.00;MQ=43.78;MQRankSum=-0.088;QD=27.57;ReadPosRankSum=-1.498;SOR=0.322	GT:AD:DP:GQ:PL	1/1:1,65:66:99:1848,169,0
3L	19567386	.	A	G	1694.77	.	AC=2;AF=1.00;AN=2;DP=64;ExcessHet=3.0103;FS=0.000;MLEAC=2;MLEAF=1.00;MQ=44.00;QD=26.90;SOR=0.859	GT:AD:DP:GQ:PL	1/1:0,63:63:99:1723,188,0
3L	19569643	.	TG	T	1661.73	.	AC=2;AF=1.00;AN=2;DP=66;ExcessHet=3.0103;FS=0.000;MLEAC=2;MLEAF=1.00;MQ=44.00;QD=26.38;SOR=1.366	GT:AD:DP:GQ:PL	1/1:0,63:63:99:1699,189,0
3L	19570118	.	A	AGG	443.73	.	AC=2;AF=1.00;AN=2;DP=20;ExcessHet=3.0103;FS=0.000;MLEAC=2;MLEAF=1.00;MQ=44.00;QD=34.13;SOR=2.147	GT:AD:DP:GQ:PL	1/1:0,13:13:45:481,45,0
3L	19571026	.	G	C	1905.77	.	AC=2;AF=1.00;AN=2;DP=69;ExcessHet=3.0103;FS=0.000;MLEAC=2;MLEAF=1.00;MQ=43.97;QD=27.62;SOR=0.722	GT:AD:DP:GQ:PL	1/1:0,69:69:99:1934,207,0
3L	19571411	.	A	G	2188.77	.	AC=2;AF=1.00;AN=2;DP=79;ExcessHet=3.0103;FS=0.000;MLEAC=2;MLEAF=1.00;MQ=43.85;QD=28.06;SOR=0.976	GT:AD:DP:GQ:PL	1/1:0,78:78:99:2217,233,0
3L	19571444	.	A	AAG	1766.73	.	AC=1;AF=0.500;AN=2;BaseQRankSum=0.445;ClippingRankSum=0.000;DP=82;ExcessHet=3.0103;FS=0.000;MLEAC=1;MLEAF=0.500;MQ=43.72;MQRankSum=-0.880;QD=24.54;ReadPosRankSum=0.690;SOR=0.693	GT:AD:DP:GQ:PL	0/1:8,64:72:35:1804,0,35
3L	19572015	.	C	G	2214.77	.	AC=2;AF=1.00;AN=2;DP=81;ExcessHet=3.0103;FS=0.000;MLEAC=2;MLEAF=1.00;MQ=44.00;QD=27.34;SOR=0.876	GT:AD:DP:GQ:PL	1/1:0,81:81:99:2243,243,0
3L	19572554	.	G	C	1827.77	.	AC=2;AF=1.00;AN=2;DP=68;ExcessHet=3.0103;FS=0.000;MLEAC=2;MLEAF=1.00;MQ=44.00;QD=27.28;SOR=1.410	GT:AD:DP:GQ:PL	1/1:0,67:67:99:1856,199,0
3L	19572967	.	C	T	2016.77	.	AC=2;AF=1.00;AN=2;DP=73;ExcessHet=3.0103;FS=0.000;MLEAC=2;MLEAF=1.00;MQ=44.00;QD=27.63;SOR=0.963	GT:AD:DP:GQ:PL	1/1:0,73:73:99:2045,219,0
3L	19573673	.	C	A	1569.77	.	AC=2;AF=1.00;AN=2;DP=59;ExcessHet=3.0103;FS=0.000;MLEAC=2;MLEAF=1.00;MQ=44.00;QD=27.06;SOR=0.914	GT:AD:DP:GQ:PL	1/1:0,58:58:99:1598,173,0
3L	19573961	.	T	C	3389.77	.	AC=2;AF=1.00;AN=2;DP=76;ExcessHet=3.0103;FS=0.000;MLEAC=2;MLEAF=1.00;MQ=44.00;QD=29.62;SOR=1.051	GT:AD:DP:GQ:PL	1/1:0,76:76:99:3418,232,0
3L	19573963	.	A	T	3389.77	.	AC=2;AF=1.00;AN=2;DP=77;ExcessHet=3.0103;FS=0.000;MLEAC=2;MLEAF=1.00;MQ=44.00;QD=26.16;SOR=1.012	GT:AD:DP:GQ:PL	1/1:0,77:77:99:3418,232,0
3L	19574013	.	T	C	3166.77	.	AC=2;AF=1.00;AN=2;DP=69;ExcessHet=3.0103;FS=0.000;MLEAC=2;MLEAF=1.00;MQ=44.00;QD=32.14;SOR=1.054	GT:AD:DP:GQ:PL	1/1:0,69:69:99:3195,214,0
3L	19574017	.	A	T	3236.77	.	AC=2;AF=1.00;AN=2;DP=72;ExcessHet=3.0103;FS=0.000;MLEAC=2;MLEAF=1.00;MQ=44.00;QD=27.51;SOR=1.073	GT:AD:DP:GQ:PL	1/1:0,72:72:99:3265,220,0
3L	19574027	.	C	T	3164.77	.	AC=2;AF=1.00;AN=2;DP=72;ExcessHet=3.0103;FS=0.000;MLEAC=2;MLEAF=1.00;MQ=44.00;QD=27.21;SOR=1.226	GT:AD:DP:GQ:PL	1/1:0,72:72:99:3193,220,0
3L	19574296	.	T	TGAA	3378.73	.	AC=2;AF=1.00;AN=2;DP=75;ExcessHet=3.0103;FS=0.000;MLEAC=2;MLEAF=1.00;MQ=43.97;QD=26.37;SOR=0.955	GT:AD:DP:GQ:PL	1/1:0,75:75:99:3416,229,0
3L	19574354	.	G	A	2151.77	.	AC=2;AF=1.00;AN=2;DP=79;ExcessHet=3.0103;FS=0.000;MLEAC=2;MLEAF=1.00;MQ=44.00;QD=27.24;SOR=0.770	GT:AD:DP:GQ:PL	1/1:0,79:79:99:2180,235,0
3L	19574488	.	G	A	1868.77	.	AC=2;AF=1.00;AN=2;DP=68;ExcessHet=3.0103;FS=0.000;MLEAC=2;MLEAF=1.00;MQ=43.91;QD=27.48;SOR=0.880	GT:AD:DP:GQ:PL	1/1:0,68:68:99:1897,204,0
3L	19574543	.	A	G	1688.77	.	AC=2;AF=1.00;AN=2;DP=61;ExcessHet=3.0103;FS=0.000;MLEAC=2;MLEAF=1.00;MQ=43.95;QD=27.68;SOR=0.793	GT:AD:DP:GQ:PL	1/1:0,61:61:99:1717,183,0
3L	19575044	.	A	G	1530.77	.	AC=2;AF=1.00;AN=2;DP=57;ExcessHet=3.0103;FS=0.000;MLEAC=2;MLEAF=1.00;MQ=44.00;QD=27.34;SOR=1.009	GT:AD:DP:GQ:PL	1/1:0,56:56:99:1559,168,0
3L	19575188	.	T	A	2002.77	.	AC=2;AF=1.00;AN=2;DP=71;ExcessHet=3.0103;FS=0.000;MLEAC=2;MLEAF=1.00;MQ=44.00;QD=28.21;SOR=0.840	GT:AD:DP:GQ:PL	1/1:0,71:71:99:2031,213,0
3L	19575420	.	T	G	2041.77	.	AC=2;AF=1.00;AN=2;DP=73;ExcessHet=3.0103;FS=0.000;MLEAC=2;MLEAF=1.00;MQ=44.00;QD=27.97;SOR=0.836	GT:AD:DP:GQ:PL	1/1:0,73:73:99:2070,219,0
3L	19575701	.	T	C	1762.77	.	AC=2;AF=1.00;AN=2;DP=67;ExcessHet=3.0103;FS=0.000;MLEAC=2;MLEAF=1.00;MQ=43.96;QD=26.31;SOR=1.146	GT:AD:DP:GQ:PL	1/1:0,67:67:99:1791,199,0
3L	19576173	.	T	C	1422.77	.	AC=2;AF=1.00;AN=2;DP=52;ExcessHet=3.0103;FS=0.000;MLEAC=2;MLEAF=1.00;MQ=44.00;QD=27.36;SOR=0.941	GT:AD:DP:GQ:PL	1/1:0,52:52:99:1451,156,0
3L	19577196	.	G	C	2864.77	.	AC=2;AF=1.00;AN=2;DP=64;ExcessHet=3.0103;FS=0.000;MLEAC=2;MLEAF=1.00;MQ=43.94;QD=29.73;SOR=0.756	GT:AD:DP:GQ:PL	1/1:0,64:64:99:2893,196,0
3L	19577201	.	A	T	2868.77	.	AC=2;AF=1.00;AN=2;DP=65;ExcessHet=3.0103;FS=0.000;MLEAC=2;MLEAF=1.00;MQ=43.94;QD=30.28;SOR=0.723	GT:AD:DP:GQ:PL	1/1:0,65:65:99:2897,196,0
3L	19577344	.	TC	T	2355.73	.	AC=2;AF=1.00;AN=2;DP=71;ExcessHet=3.0103;FS=0.000;MLEAC=2;MLEAF=1.00;MQ=44.00;QD=33.18;SOR=0.840	GT:AD:DP:GQ:PL	1/1:0,71:71:99:2393,214,0
3L	19577465	.	A	T	1965.77	.	AC=2;AF=1.00;AN=2;DP=71;ExcessHet=3.0103;FS=0.000;MLEAC=2;MLEAF=1.00;MQ=44.00;QD=27.69;SOR=0.840	GT:AD:DP:GQ:PL	1/1:0,71:71:99:1994,212,0
3L	19577489	.	C	T	1904.77	.	AC=2;AF=1.00;AN=2;DP=73;ExcessHet=3.0103;FS=0.000;MLEAC=2;MLEAF=1.00;MQ=44.00;QD=26.09;SOR=0.898	GT:AD:DP:GQ:PL	1/1:0,73:73:99:1933,217,0
3L	19589367	.	C	T	1479.77	.	AC=2;AF=1.00;AN=2;DP=58;ExcessHet=3.0103;FS=0.000;MLEAC=2;MLEAF=1.00;MQ=44.00;QD=25.96;SOR=0.960	GT:AD:DP:GQ:PL	1/1:0,57:57:99:1508,170,0
3L	19593310	.	T	A	1934.77	.	AC=2;AF=1.00;AN=2;DP=71;ExcessHet=3.0103;FS=0.000;MLEAC=2;MLEAF=1.00;MQ=43.61;QD=27.64;SOR=0.750	GT:AD:DP:GQ:PL	1/1:0,70:70:99:1963,210,0
3L	19593345	.	A	T	1811.77	.	AC=2;AF=1.00;AN=2;DP=69;ExcessHet=3.0103;FS=0.000;MLEAC=2;MLEAF=1.00;MQ=43.65;QD=27.04;SOR=1.066	GT:AD:DP:GQ:PL	1/1:0,67:67:99:1840,199,0
3L	19603468	.	G	T	2172.77	.	AC=2;AF=1.00;AN=2;DP=81;ExcessHet=3.0103;FS=0.000;MLEAC=2;MLEAF=1.00;MQ=44.00;QD=27.16;SOR=0.743	GT:AD:DP:GQ:PL	1/1:0,80:80:99:2201,240,0
3L	19604023	.	T	A	1965.77	.	AC=2;AF=1.00;AN=2;DP=69;ExcessHet=3.0103;FS=0.000;MLEAC=2;MLEAF=1.00;MQ=44.00;QD=28.49;SOR=0.910	GT:AD:DP:GQ:PL	1/1:0,69:69:99:1994,207,0
3L	19604048	.	A	G	2018.77	.	AC=2;AF=1.00;AN=2;DP=75;ExcessHet=3.0103;FS=0.000;MLEAC=2;MLEAF=1.00;MQ=43.97;QD=26.92;SOR=0.774	GT:AD:DP:GQ:PL	1/1:0,75:75:99:2047,224,0
3L	19604204	.	A	G	2538.77	.	AC=2;AF=1.00;AN=2;DP=60;ExcessHet=3.0103;FS=0.000;MLEAC=2;MLEAF=1.00;MQ=44.00;QD=23.90;SOR=1.421	GT:AD:DP:GQ:PL	1/1:0,59:59:99:2567,178,0
3L	19604206	.	A	G	2538.77	.	AC=2;AF=1.00;AN=2;DP=59;ExcessHet=3.0103;FS=0.000;MLEAC=2;MLEAF=1.00;MQ=44.00;QD=27.64;SOR=1.382	GT:AD:DP:GQ:PL	1/1:0,58:58:99:2567,178,0
3L	19612004	.	T	C	1959.77	.	AC=2;AF=1.00;AN=2;DP=72;ExcessHet=3.0103;FS=0.000;MLEAC=2;MLEAF=1.00;MQ=43.87;QD=27.22;SOR=1.073	GT:AD:DP:GQ:PL	1/1:0,72:72:99:1988,215,0
3L	19625610	.	G	A	1925.77	.	AC=2;AF=1.00;AN=2;DP=69;ExcessHet=3.0103;FS=0.000;MLEAC=2;MLEAF=1.00;MQ=43.96;QD=28.32;SOR=0.752	GT:AD:DP:GQ:PL	1/1:0,68:68:99:1954,204,0
3L	19641522	.	CCT	C	3272.73	.	AC=2;AF=1.00;AN=2;DP=90;ExcessHet=3.0103;FS=0.000;MLEAC=2;MLEAF=1.00;MQ=43.90;QD=29.18;SOR=0.972	GT:AD:DP:GQ:PL	1/1:0,87:87:99:3310,262,0
3L	19648574	.	C	T	2827.77	.	AC=2;AF=1.00;AN=2;DP=67;ExcessHet=3.0103;FS=0.000;MLEAC=2;MLEAF=1.00;MQ=44.00;QD=30.00;SOR=1.146	GT:AD:DP:GQ:PL	1/1:0,67:67:99:2856,208,0
3L	19648593	.	T	A	2745.77	.	AC=2;AF=1.00;AN=2;DP=63;ExcessHet=3.0103;FS=0.000;MLEAC=2;MLEAF=1.00;MQ=44.00;QD=30.87;SOR=1.467	GT:AD:DP:GQ:PL	1/1:0,63:63:99:2774,199,0
3L	19648938	.	T	C	2230.77	.	AC=2;AF=1.00;AN=2;DP=79;ExcessHet=3.0103;FS=0.000;MLEAC=2;MLEAF=1.00;MQ=43.98;QD=28.24;SOR=0.718	GT:AD:DP:GQ:PL	1/1:0,79:79:99:2259,237,0
3L	19649972	.	A	C	1832.77	.	AC=2;AF=1.00;AN=2;DP=67;ExcessHet=3.0103;FS=0.000;MLEAC=2;MLEAF=1.00;MQ=44.00;QD=27.35;SOR=1.066	GT:AD:DP:GQ:PL	1/1:0,67:67:99:1861,201,0
3L	19650240	.	T	TTGAAGAAAG	3238.73	.	AC=2;AF=1.00;AN=2;DP=73;ExcessHet=3.0103;FS=0.000;MLEAC=2;MLEAF=1.00;MQ=43.97;QD=27.69;SOR=0.934	GT:AD:DP:GQ:PL	1/1:0,72:72:99:3276,219,0
3L	19650257	.	A	T	1888.77	.	AC=2;AF=1.00;AN=2;DP=69;ExcessHet=3.0103;FS=0.000;MLEAC=2;MLEAF=1.00;MQ=43.94;QD=27.78;SOR=1.022	GT:AD:DP:GQ:PL	1/1:0,68:68:99:1917,203,0
3L	19650626	.	G	T	2172.77	.	AC=2;AF=1.00;AN=2;DP=76;ExcessHet=3.0103;FS=0.000;MLEAC=2;MLEAF=1.00;MQ=43.85;QD=28.59;SOR=1.051	GT:AD:DP:GQ:PL	1/1:0,76:76:99:2201,228,0
3L	19650792	.	CTTT	C	802.73	.	AC=2;AF=1.00;AN=2;DP=30;ExcessHet=3.0103;FS=0.000;MLEAC=1;MLEAF=0.500;MQ=43.29;QD=28.67;SOR=1.802	GT:AD:DP:GQ:PL	1/1:0,28:28:67:835,67,0
3L	19650799	.	T	C	124.78	.	AC=1;AF=0.500;AN=2;BaseQRankSum=-1.466;ClippingRankSum=0.000;DP=32;ExcessHet=3.0103;FS=0.000;MLEAC=1;MLEAF=0.500;MQ=43.16;MQRankSum=-1.337;QD=7.34;ReadPosRankSum=0.967;SOR=0.446	GT:AD:DP:GQ:PL	0/1:4,13:17:26:153,0,26
3L	19650910	.	C	G	1725.77	.	AC=2;AF=1.00;AN=2;DP=66;ExcessHet=3.0103;FS=0.000;MLEAC=2;MLEAF=1.00;MQ=43.75;QD=26.15;SOR=1.376	GT:AD:DP:GQ:PL	1/1:0,66:66:99:1754,195,0
3L	19650953	.	C	A	3028.77	.	AC=2;AF=1.00;AN=2;DP=68;ExcessHet=3.0103;FS=0.000;MLEAC=2;MLEAF=1.00;MQ=43.91;QD=26.43;SOR=0.752	GT:AD:DP:GQ:PL	1/1:0,68:68:99:3057,207,0
3L	19650954	.	A	C	3028.77	.	AC=2;AF=1.00;AN=2;DP=69;ExcessHet=3.0103;FS=0.000;MLEAC=2;MLEAF=1.00;MQ=43.91;QD=30.21;SOR=0.781	GT:AD:DP:GQ:PL	1/1:0,69:69:99:3057,207,0
3L	19650964	.	C	T	2950.77	.	AC=2;AF=1.00;AN=2;DP=67;ExcessHet=3.0103;FS=0.000;MLEAC=2;MLEAF=1.00;MQ=43.91;QD=29.52;SOR=0.784	GT:AD:DP:GQ:PL	1/1:0,67:67:99:2979,202,0
3L	19651124	.	A	G	1548.77	.	AC=2;AF=1.00;AN=2;DP=57;ExcessHet=3.0103;FS=0.000;MLEAC=2;MLEAF=1.00;MQ=43.90;QD=27.17;SOR=0.800	GT:AD:DP:GQ:PL	1/1:0,57:57:99:1577,170,0
3L	19651225	.	A	T	1798.77	.	AC=2;AF=1.00;AN=2;DP=64;ExcessHet=3.0103;FS=0.000;MLEAC=2;MLEAF=1.00;MQ=43.89;QD=28.11;SOR=0.693	GT:AD:DP:GQ:PL	1/1:0,64:64:99:1827,192,0
3L	19651252	.	C	A	1801.77	.	AC=2;AF=1.00;AN=2;DP=66;ExcessHet=3.0103;FS=0.000;MLEAC=2;MLEAF=1.00;MQ=43.93;QD=27.30;SOR=0.693	GT:AD:DP:GQ:PL	1/1:0,66:66:99:1830,198,0
3L	19651313	.	A	G	3395.77	.	AC=2;AF=1.00;AN=2;DP=77;ExcessHet=3.0103;FS=0.000;MLEAC=2;MLEAF=1.00;MQ=43.91;QD=31.59;SOR=1.223	GT:AD:DP:GQ:PL	1/1:0,77:77:99:3424,232,0
3L	19651322	.	A	G	3365.77	.	AC=2;AF=1.00;AN=2;DP=77;ExcessHet=3.0103;FS=0.000;MLEAC=2;MLEAF=1.00;MQ=43.95;QD=24.85;SOR=1.194	GT:AD:DP:GQ:PL	1/1:0,76:76:99:3394,229,0
3L	19651344	.	G	T	2049.77	.	AC=2;AF=1.00;AN=2;DP=77;ExcessHet=3.0103;FS=0.000;MLEAC=2;MLEAF=1.00;MQ=43.73;QD=26.62;SOR=1.150	GT:AD:DP:GQ:PL	1/1:0,77:77:99:2078,229,0
3L	19651597	.	G	GTTGTTGTTGTTA	2286.73	.	AC=2;AF=1.00;AN=2;DP=66;ExcessHet=3.0103;FS=0.000;MLEAC=2;MLEAF=1.00;MQ=40.35;QD=28.23;SOR=2.030	GT:AD:DP:GQ:PL	1/1:0,48:48:99:2324,159,0
3L	19652546	.	C	A	1537.77	.	AC=2;AF=1.00;AN=2;DP=57;ExcessHet=3.0103;FS=0.000;MLEAC=2;MLEAF=1.00;MQ=44.00;QD=26.98;SOR=0.800	GT:AD:DP:GQ:PL	1/1:0,57:57:99:1566,171,0
3L	19652857	.	T	C	1310.77	.	AC=2;AF=1.00;AN=2;DP=47;ExcessHet=3.0103;FS=0.000;MLEAC=2;MLEAF=1.00;MQ=43.96;QD=27.89;SOR=0.823	GT:AD:DP:GQ:PL	1/1:0,47:47:99:1339,141,0
3L	19653017	.	T	C	1406.77	.	AC=2;AF=1.00;AN=2;BaseQRankSum=-1.591;ClippingRankSum=0.000;DP=56;ExcessHet=3.0103;FS=3.090;MLEAC=2;MLEAF=1.00;MQ=43.97;MQRankSum=0.000;QD=25.58;ReadPosRankSum=-0.642;SOR=0.339	GT:AD:DP:GQ:PL	1/1:1,54:55:99:1435,134,0
3L	19653955	.	A	C	2971.77	.	AC=2;AF=1.00;AN=2;DP=66;ExcessHet=3.0103;FS=0.000;MLEAC=2;MLEAF=1.00;MQ=43.97;QD=29.48;SOR=0.886	GT:AD:DP:GQ:PL	1/1:0,66:66:99:3000,202,0
3L	19653956	.	G	T	2999.77	.	AC=2;AF=1.00;AN=2;DP=67;ExcessHet=3.0103;FS=0.000;MLEAC=2;MLEAF=1.00;MQ=43.97;QD=34.42;SOR=0.849	GT:AD:DP:GQ:PL	1/1:0,67:67:99:3028,205,0
3L	19653963	.	G	C	2930.77	.	AC=2;AF=1.00;AN=2;DP=65;ExcessHet=3.0103;FS=0.000;MLEAC=2;MLEAF=1.00;MQ=43.97;QD=29.74;SOR=0.854	GT:AD:DP:GQ:PL	1/1:0,65:65:99:2959,202,0
3L	19653981	.	A	G	3012.77	.	AC=2;AF=1.00;AN=2;DP=67;ExcessHet=3.0103;FS=0.000;MLEAC=2;MLEAF=1.00;MQ=43.97;QD=31.75;SOR=0.990	GT:AD:DP:GQ:PL	1/1:0,67:67:99:3041,208,0
3L	19653983	.	T	G	3012.77	.	AC=2;AF=1.00;AN=2;DP=68;ExcessHet=3.0103;FS=0.000;MLEAC=2;MLEAF=1.00;MQ=43.97;QD=27.73;SOR=1.022	GT:AD:DP:GQ:PL	1/1:0,68:68:99:3041,208,0
3L	19654557	.	TAGC	T	2139.73	.	AC=2;AF=1.00;AN=2;DP=53;ExcessHet=3.0103;FS=0.000;MLEAC=2;MLEAF=1.00;MQ=43.87;QD=31.71;SOR=1.609	GT:AD:DP:GQ:PL	1/1:0,49:49:99:2177,148,0
3L	19654574	.	T	C	1374.77	.	AC=2;AF=1.00;AN=2;DP=53;ExcessHet=3.0103;FS=0.000;MLEAC=2;MLEAF=1.00;MQ=43.87;QD=26.96;SOR=1.848	GT:AD:DP:GQ:PL	1/1:0,51:51:99:1403,152,0
3L	19654837	.	G	T	1971.77	.	AC=2;AF=1.00;AN=2;DP=72;ExcessHet=3.0103;FS=0.000;MLEAC=2;MLEAF=1.00;MQ=43.88;QD=27.77;SOR=0.721	GT:AD:DP:GQ:PL	1/1:0,71:71:99:2000,213,0
3L	19654935	.	GCAATACAGATTA	G	3420.73	.	AC=2;AF=1.00;AN=2;DP=81;ExcessHet=3.0103;FS=0.000;MLEAC=2;MLEAF=1.00;MQ=43.81;QD=27.36;SOR=0.744	GT:AD:DP:GQ:PL	1/1:0,78:78:99:3458,235,0
3L	19655009	.	C	T	3246.77	.	AC=2;AF=1.00;AN=2;DP=75;ExcessHet=3.0103;FS=0.000;MLEAC=2;MLEAF=1.00;MQ=43.76;QD=37.46;SOR=0.719	GT:AD:DP:GQ:PL	1/1:0,75:75:99:3275,226,0
3L	19655021	.	T	TGGGG	3031.73	.	AC=2;AF=1.00;AN=2;DP=68;ExcessHet=3.0103;FS=0.000;MLEAC=2;MLEAF=1.00;MQ=43.77;QD=32.25;SOR=0.752	GT:AD:DP:GQ:PL	1/1:0,68:68:99:3069,207,0
3L	19655023	.	T	C	3040.77	.	AC=2;AF=1.00;AN=2;DP=68;ExcessHet=3.0103;FS=0.000;MLEAC=2;MLEAF=1.00;MQ=43.77;QD=31.66;SOR=0.693	GT:AD:DP:GQ:PL	1/1:0,68:68:99:3069,207,0
3L	19655099	.	C	A	2972.77	.	AC=2;AF=1.00;AN=2;DP=68;ExcessHet=3.0103;FS=0.000;MLEAC=2;MLEAF=1.00;MQ=43.86;QD=27.31;SOR=0.752	GT:AD:DP:GQ:PL	1/1:0,68:68:99:3001,205,0
3L	19655111	.	G	A	3068.77	.	AC=2;AF=1.00;AN=2;DP=71;ExcessHet=3.0103;FS=0.000;MLEAC=2;MLEAF=1.00;MQ=43.86;QD=30.40;SOR=0.779	GT:AD:DP:GQ:PL	1/1:0,71:71:99:3097,214,0
3L	19655391	.	A	T	1847.77	.	AC=2;AF=1.00;AN=2;DP=71;ExcessHet=3.0103;FS=0.000;MLEAC=2;MLEAF=1.00;MQ=44.00;QD=26.02;SOR=0.904	GT:AD:DP:GQ:PL	1/1:0,71:71:99:1876,211,0
3L	19655440	.	G	A	1872.77	.	AC=2;AF=1.00;AN=2;DP=68;ExcessHet=3.0103;FS=0.000;MLEAC=2;MLEAF=1.00;MQ=44.00;QD=27.95;SOR=0.917	GT:AD:DP:GQ:PL	1/1:0,67:67:99:1901,201,0
3L	19655644	.	A	G	1514.77	.	AC=2;AF=1.00;AN=2;DP=54;ExcessHet=3.0103;FS=0.000;MLEAC=2;MLEAF=1.00;MQ=43.89;QD=28.05;SOR=1.697	GT:AD:DP:GQ:PL	1/1:0,54:54:99:1543,162,0
3L	19655662	.	ACACG	A	2526.73	.	AC=2;AF=1.00;AN=2;DP=58;ExcessHet=3.0103;FS=0.000;MLEAC=2;MLEAF=1.00;MQ=43.90;QD=26.75;SOR=1.453	GT:AD:DP:GQ:PL	1/1:0,57:57:99:2564,171,0
3L	19655670	.	A	ACGTG	2527.73	.	AC=2;AF=1.00;AN=2;DP=57;ExcessHet=3.0103;FS=0.000;MLEAC=2;MLEAF=1.00;MQ=43.90;QD=32.20;SOR=1.453	GT:AD:DP:GQ:PL	1/1:0,57:57:99:2565,172,0
3L	19655744	.	G	A	1781.77	.	AC=2;AF=1.00;AN=2;DP=67;ExcessHet=3.0103;FS=0.000;MLEAC=2;MLEAF=1.00;MQ=43.97;QD=27.00;SOR=1.033	GT:AD:DP:GQ:PL	1/1:0,66:66:99:1810,196,0
3L	19656072	.	G	GGGGGT	1788.73	.	AC=2;AF=1.00;AN=2;DP=40;ExcessHet=3.0103;FS=0.000;MLEAC=2;MLEAF=1.00;MQ=43.90;QD=31.24;SOR=0.968	GT:AD:DP:GQ:PL	1/1:0,39:39:99:1826,123,0
3L	19656078	.	T	G	1800.77	.	AC=2;AF=1.00;AN=2;DP=41;ExcessHet=3.0103;FS=0.000;MLEAC=2;MLEAF=1.00;MQ=43.90;QD=33.14;SOR=0.954	GT:AD:DP:GQ:PL	1/1:0,41:41:99:1829,123,0
3L	19656676	.	C	CAA	1271.73	.	AC=2;AF=1.00;AN=2;DP=51;ExcessHet=3.0103;FS=0.000;MLEAC=2;MLEAF=1.00;MQ=43.74;QD=28.26;SOR=1.432	GT:AD:DP:GQ:PL	1/1:0,45:45:99:1309,136,0
3L	19657003	.	C	A	1566.77	.	AC=2;AF=1.00;AN=2;BaseQRankSum=1.794;ClippingRankSum=0.000;DP=58;ExcessHet=3.0103;FS=0.000;MLEAC=2;MLEAF=1.00;MQ=44.00;MQRankSum=0.000;QD=27.01;ReadPosRankSum=-0.437;SOR=0.338	GT:AD:DP:GQ:PL	1/1:1,57:58:99:1595,164,0
3L	19657147	.	C	T	992.77	.	AC=2;AF=1.00;AN=2;DP=36;ExcessHet=3.0103;FS=0.000;MLEAC=2;MLEAF=1.00;MQ=44.00;QD=27.58;SOR=0.693	GT:AD:DP:GQ:PL	1/1:0,36:36:99:1021,108,0
3L	19657599	.	G	T	1765.77	.	AC=2;AF=1.00;AN=2;DP=63;ExcessHet=3.0103;FS=0.000;MLEAC=2;MLEAF=1.00;MQ=42.84;QD=28.03;SOR=1.010	GT:AD:DP:GQ:PL	1/1:0,63:63:99:1794,189,0
3L	19657623	.	CAAATTTATATGTATTCAAATA	C	2398.73	.	AC=2;AF=1.00;AN=2;DP=55;ExcessHet=3.0103;FS=0.000;MLEAC=2;MLEAF=1.00;MQ=42.63;QD=31.21;SOR=1.061	GT:AD:DP:GQ:PL	1/1:0,55:55:99:2436,166,0
3L	19657678	.	A	AT	2887.73	.	AC=2;AF=1.00;AN=2;DP=56;ExcessHet=3.0103;FS=0.000;MLEAC=2;MLEAF=1.00;MQ=42.45;QD=28.97;SOR=0.765	GT:AD:DP:GQ:PL	1/1:0,56:56:99:2925,196,0
3L	19657679	.	C	CGTTTAA	2921.73	.	AC=2;AF=1.00;AN=2;DP=56;ExcessHet=3.0103;FS=0.000;MLEAC=2;MLEAF=1.00;MQ=42.45;QD=30.29;SOR=0.765	GT:AD:DP:GQ:PL	1/1:0,56:56:99:2959,199,0
3L	19657683	.	T	C	2930.77	.	AC=2;AF=1.00;AN=2;DP=65;ExcessHet=3.0103;FS=0.000;MLEAC=2;MLEAF=1.00;MQ=42.67;QD=33.54;SOR=0.787	GT:AD:DP:GQ:PL	1/1:0,65:65:99:2959,199,0
3L	19657693	.	C	T	2660.77	.	AC=2;AF=1.00;AN=2;DP=60;ExcessHet=3.0103;FS=0.000;MLEAC=2;MLEAF=1.00;MQ=42.72;QD=27.95;SOR=0.760	GT:AD:DP:GQ:PL	1/1:0,60:60:99:2689,181,0
3L	19657748	.	G	A	1725.77	.	AC=2;AF=1.00;AN=2;DP=63;ExcessHet=3.0103;FS=0.000;MLEAC=2;MLEAF=1.00;MQ=43.46;QD=27.39;SOR=0.724	GT:AD:DP:GQ:PL	1/1:0,63:63:99:1754,189,0
3L	19657777	.	A	G	2133.77	.	AC=2;AF=1.00;AN=2;DP=78;ExcessHet=3.0103;FS=0.000;MLEAC=2;MLEAF=1.00;MQ=43.55;QD=27.71;SOR=0.828	GT:AD:DP:GQ:PL	1/1:0,77:77:99:2162,231,0
3L	19657950	.	A	G	2225.77	.	AC=2;AF=1.00;AN=2;DP=82;ExcessHet=3.0103;FS=0.000;MLEAC=2;MLEAF=1.00;MQ=43.74;QD=27.48;SOR=0.821	GT:AD:DP:GQ:PL	1/1:0,81:81:99:2254,243,0
3L	19658374	.	A	G	2089.77	.	AC=2;AF=1.00;AN=2;DP=78;ExcessHet=3.0103;FS=0.000;MLEAC=2;MLEAF=1.00;MQ=43.97;QD=27.50;SOR=0.746	GT:AD:DP:GQ:PL	1/1:0,76:76:99:2118,228,0
3L	19658475	.	A	T	1569.77	.	AC=2;AF=1.00;AN=2;BaseQRankSum=1.790;ClippingRankSum=0.000;DP=60;ExcessHet=3.0103;FS=3.310;MLEAC=2;MLEAF=1.00;MQ=44.00;MQRankSum=0.000;QD=26.16;ReadPosRankSum=-0.581;SOR=0.494	GT:AD:DP:GQ:PL	1/1:1,59:60:99:1598,169,0
3L	19658496	.	G	A	1683.77	.	AC=2;AF=1.00;AN=2;DP=61;ExcessHet=3.0103;FS=0.000;MLEAC=2;MLEAF=1.00;MQ=44.00;QD=27.60;SOR=0.793	GT:AD:DP:GQ:PL	1/1:0,61:61:99:1712,183,0
3L	19658633	.	C	A	1634.77	.	AC=2;AF=1.00;AN=2;DP=58;ExcessHet=3.0103;FS=0.000;MLEAC=2;MLEAF=1.00;MQ=44.00;QD=28.19;SOR=1.085	GT:AD:DP:GQ:PL	1/1:0,58:58:99:1663,174,0
3L	19658714	.	C	T	2050.77	.	AC=2;AF=1.00;AN=2;DP=73;ExcessHet=3.0103;FS=0.000;MLEAC=2;MLEAF=1.00;MQ=44.00;QD=28.09;SOR=0.720	GT:AD:DP:GQ:PL	1/1:0,73:73:99:2079,218,0
3L	19658928	.	A	C	3114.77	.	AC=2;AF=1.00;AN=2;DP=70;ExcessHet=3.0103;FS=0.000;MLEAC=2;MLEAF=1.00;MQ=43.87;QD=34.95;SOR=0.874	GT:AD:DP:GQ:PL	1/1:0,70:70:99:3143,211,0
3L	19658935	.	A	T	3384.77	.	AC=2;AF=1.00;AN=2;DP=72;ExcessHet=3.0103;FS=0.000;MLEAC=2;MLEAF=1.00;MQ=43.88;QD=27.88;SOR=0.934	GT:AD:DP:GQ:PL	1/1:0,72:72:99:3413,229,0
3L	19658950	.	T	G	3661.77	.	AC=2;AF=1.00;AN=2;DP=82;ExcessHet=3.0103;FS=0.000;MLEAC=2;MLEAF=1.00;MQ=43.89;QD=31.63;SOR=1.022	GT:AD:DP:GQ:PL	1/1:0,82:82:99:3690,247,0
3L	19658958	.	G	A	3526.77	.	AC=2;AF=1.00;AN=2;DP=78;ExcessHet=3.0103;FS=0.000;MLEAC=2;MLEAF=1.00;MQ=43.89;QD=27.55;SOR=1.108	GT:AD:DP:GQ:PL	1/1:0,78:78:99:3555,238,0
3L	19658996	.	A	G	1999.77	.	AC=2;AF=1.00;AN=2;DP=74;ExcessHet=3.0103;FS=0.000;MLEAC=2;MLEAF=1.00;MQ=45.08;QD=27.02;SOR=1.288	GT:AD:DP:GQ:PL	1/1:0,74:74:99:2028,221,0
3L	19659089	.	TTGGGG	T	3154.73	.	AC=2;AF=1.00;AN=2;DP=69;ExcessHet=3.0103;FS=0.000;MLEAC=2;MLEAF=1.00;MQ=48.37;QD=27.97;SOR=1.352	GT:AD:DP:GQ:PL	1/1:0,68:68:99:3192,214,0
3L	19659094	.	G	GCAAGTCCA	3154.73	.	AC=2;AF=1.00;AN=2;DP=68;ExcessHet=3.0103;FS=0.000;MLEAC=2;MLEAF=1.00;MQ=48.43;QD=25.63;SOR=1.352	GT:AD:DP:GQ:PL	1/1:0,68:68:99:3192,214,0
3L	19659157	.	T	A	1980.77	.	AC=2;AF=1.00;AN=2;DP=72;ExcessHet=3.0103;FS=0.000;MLEAC=2;MLEAF=1.00;MQ=46.93;QD=27.51;SOR=1.073	GT:AD:DP:GQ:PL	1/1:0,72:72:99:2009,215,0
3L	19659200	.	A	G	1877.77	.	AC=2;AF=1.00;AN=2;DP=67;ExcessHet=3.0103;FS=0.000;MLEAC=2;MLEAF=1.00;MQ=45.11;QD=28.03;SOR=0.784	GT:AD:DP:GQ:PL	1/1:0,67:67:99:1906,201,0
3L	19659282	.	C	G	1459.77	.	AC=2;AF=1.00;AN=2;DP=54;ExcessHet=3.0103;FS=0.000;MLEAC=2;MLEAF=1.00;MQ=44.00;QD=27.03;SOR=0.767	GT:AD:DP:GQ:PL	1/1:0,54:54:99:1488,161,0
3L	19659363	.	G	A	1882.77	.	AC=2;AF=1.00;AN=2;DP=66;ExcessHet=3.0103;FS=0.000;MLEAC=2;MLEAF=1.00;MQ=43.96;QD=28.53;SOR=0.754	GT:AD:DP:GQ:PL	1/1:0,66:66:99:1911,198,0
3L	19659447	.	C	G	1719.77	.	AC=2;AF=1.00;AN=2;BaseQRankSum=1.783;ClippingRankSum=0.000;DP=65;ExcessHet=3.0103;FS=3.291;MLEAC=2;MLEAF=1.00;MQ=43.90;MQRankSum=-0.090;QD=26.87;ReadPosRankSum=0.325;SOR=0.477	GT:AD:DP:GQ:PL	1/1:1,63:64:99:1748,181,0
3L	19659458	.	G	A	2729.77	.	AC=2;AF=1.00;AN=2;BaseQRankSum=1.824;ClippingRankSum=0.000;DP=62;ExcessHet=3.0103;FS=3.229;MLEAC=2;MLEAF=1.00;MQ=43.89;MQRankSum=5.615;QD=35.60;ReadPosRankSum=1.335;SOR=0.435	GT:AD:DP:GQ:PL	1/1:1,60:61:99:2758,173,0
3L	19659460	.	A	T	2728.77	.	AC=2;AF=1.00;AN=2;BaseQRankSum=-0.755;ClippingRankSum=0.000;DP=64;ExcessHet=3.0103;FS=3.369;MLEAC=2;MLEAF=1.00;MQ=43.89;MQRankSum=5.703;QD=27.62;ReadPosRankSum=1.320;SOR=0.535	GT:AD:DP:GQ:PL	1/1:1,62:63:99:2757,173,0
3L	19659532	.	G	C	1671.77	.	AC=2;AF=1.00;AN=2;DP=61;ExcessHet=3.0103;FS=0.000;MLEAC=2;MLEAF=1.00;MQ=44.00;QD=27.41;SOR=0.793	GT:AD:DP:GQ:PL	1/1:0,61:61:99:1700,183,0
3L	19659548	.	G	A	2648.77	.	AC=2;AF=1.00;AN=2;BaseQRankSum=1.732;ClippingRankSum=0.000;DP=64;ExcessHet=3.0103;FS=0.000;MLEAC=2;MLEAF=1.00;MQ=44.00;MQRankSum=0.000;QD=30.64;ReadPosRankSum=-0.217;SOR=0.326	GT:AD:DP:GQ:PL	1/1:1,63:64:99:2677,188,0
3L	19659549	.	A	T	2648.77	.	AC=2;AF=1.00;AN=2;BaseQRankSum=1.774;ClippingRankSum=0.000;DP=66;ExcessHet=3.0103;FS=0.000;MLEAC=2;MLEAF=1.00;MQ=44.00;MQRankSum=0.000;QD=30.61;ReadPosRankSum=-0.184;SOR=0.291	GT:AD:DP:GQ:PL	1/1:1,65:66:99:2677,188,0
3L	19659630	.	A	T	1801.77	.	AC=2;AF=1.00;AN=2;DP=67;ExcessHet=3.0103;FS=0.000;MLEAC=2;MLEAF=1.00;MQ=44.00;QD=26.89;SOR=0.723	GT:AD:DP:GQ:PL	1/1:0,67:67:99:1830,201,0
3L	19659744	.	C	T	2009.77	.	AC=2;AF=1.00;AN=2;DP=76;ExcessHet=3.0103;FS=0.000;MLEAC=2;MLEAF=1.00;MQ=43.97;QD=26.44;SOR=0.693	GT:AD:DP:GQ:PL	1/1:0,76:76:99:2038,226,0
3L	19659773	.	C	T	2182.77	.	AC=2;AF=1.00;AN=2;DP=79;ExcessHet=3.0103;FS=0.000;MLEAC=2;MLEAF=1.00;MQ=43.98;QD=27.63;SOR=0.881	GT:AD:DP:GQ:PL	1/1:0,79:79:99:2211,236,0
3L	19659969	.	G	A	1936.77	.	AC=2;AF=1.00;AN=2;DP=71;ExcessHet=3.0103;FS=0.000;MLEAC=2;MLEAF=1.00;MQ=43.97;QD=27.67;SOR=0.811	GT:AD:DP:GQ:PL	1/1:0,70:70:99:1965,210,0
3L	19660141	.	C	T	1699.77	.	AC=2;AF=1.00;AN=2;DP=66;ExcessHet=3.0103;FS=0.000;MLEAC=2;MLEAF=1.00;MQ=43.96;QD=26.98;SOR=1.092	GT:AD:DP:GQ:PL	1/1:0,63:63:99:1728,188,0
3L	19660164	.	T	A	1664.77	.	AC=2;AF=1.00;AN=2;DP=63;ExcessHet=3.0103;FS=0.000;MLEAC=2;MLEAF=1.00;MQ=43.91;QD=27.75;SOR=1.071	GT:AD:DP:GQ:PL	1/1:0,60:60:99:1693,179,0
3L	19660545	.	GAATGTGCAACGCTTTTGTTTAGTTTCATTATAGCATCATCATAAATGCGTATACGTAATAAT	G	1089.73	.	AC=2;AF=1.00;AN=2;BaseQRankSum=-1.683;ClippingRankSum=0.000;DP=31;ExcessHet=3.0103;FS=0.000;MLEAC=2;MLEAF=1.00;MQ=43.42;MQRankSum=-0.371;QD=29.88;SOR=0.512	GT:AD:DP:GQ:PL	1/1:1,27:28:41:1127,41,0
3L	19660670	.	G	A	1063.77	.	AC=2;AF=1.00;AN=2;DP=38;ExcessHet=3.0103;FS=0.000;MLEAC=2;MLEAF=1.00;MQ=43.68;QD=27.99;SOR=0.693	GT:AD:DP:GQ:PL	1/1:0,38:38:99:1092,114,0
3L	19660757	.	A	T	2773.77	.	AC=2;AF=1.00;AN=2;DP=63;ExcessHet=3.0103;FS=0.000;MLEAC=2;MLEAF=1.00;MQ=43.77;QD=28.98;SOR=1.926	GT:AD:DP:GQ:PL	1/1:0,63:63:99:2802,193,0
3L	19660764	.	C	T	2710.77	.	AC=2;AF=1.00;AN=2;DP=61;ExcessHet=3.0103;FS=0.000;MLEAC=2;MLEAF=1.00;MQ=43.76;QD=32.22;SOR=1.850	GT:AD:DP:GQ:PL	1/1:0,61:61:99:2739,187,0
3L	19661067	.	CGCTGCTTGGTTCCTA	C	2606.73	.	AC=2;AF=1.00;AN=2;DP=65;ExcessHet=3.0103;FS=0.000;MLEAC=2;MLEAF=1.00;MQ=42.36;QD=24.95;SOR=1.123	GT:AD:DP:GQ:PL	1/1:0,59:59:99:2644,179,0
3L	19661092	.	CTGATAAATTGCCA	C	2695.73	.	AC=2;AF=1.00;AN=2;DP=60;ExcessHet=3.0103;FS=0.000;MLEAC=2;MLEAF=1.00;MQ=42.26;QD=33.93;SOR=1.160	GT:AD:DP:GQ:PL	1/1:0,60:60:99:2733,184,0
3L	19661124	.	GAC	G	1209.73	.	AC=2;AF=1.00;AN=2;BaseQRankSum=0.689;ClippingRankSum=0.000;DP=50;ExcessHet=3.0103;FS=3.647;MLEAC=2;MLEAF=1.00;MQ=41.50;MQRankSum=-1.133;QD=27.49;SOR=0.753	GT:AD:DP:GQ:PL	1/1:1,43:44:99:1247,102,0
3L	19661203	.	A	T	2226.77	.	AC=2;AF=1.00;AN=2;BaseQRankSum=1.780;ClippingRankSum=0.000;DP=53;ExcessHet=3.0103;FS=0.000;MLEAC=2;MLEAF=1.00;MQ=43.06;MQRankSum=1.900;QD=29.22;ReadPosRankSum=0.589;SOR=0.425	GT:AD:DP:GQ:PL	1/1:1,52:53:99:2255,148,0
3L	19661218	.	C	CA	2255.73	.	AC=2;AF=1.00;AN=2;BaseQRankSum=1.768;ClippingRankSum=0.000;DP=54;ExcessHet=3.0103;FS=0.000;MLEAC=2;MLEAF=1.00;MQ=43.39;MQRankSum=2.232;QD=32.87;ReadPosRankSum=0.000;SOR=0.504	GT:AD:DP:GQ:PL	1/1:1,53:54:99:2293,154,0
3L	19661383	.	G	A	2544.77	.	AC=2;AF=1.00;AN=2;DP=61;ExcessHet=3.0103;FS=0.000;MLEAC=2;MLEAF=1.00;MQ=43.51;QD=31.14;SOR=1.292	GT:AD:DP:GQ:PL	1/1:0,61:61:99:2573,187,0
3L	19661407	.	T	A	2497.77	.	AC=2;AF=1.00;AN=2;DP=60;ExcessHet=3.0103;FS=0.000;MLEAC=2;MLEAF=1.00;MQ=43.62;QD=31.96;SOR=1.160	GT:AD:DP:GQ:PL	1/1:0,60:60:99:2526,181,0
3L	19661489	.	A	G	1729.77	.	AC=2;AF=1.00;AN=2;DP=62;ExcessHet=3.0103;FS=0.000;MLEAC=2;MLEAF=1.00;MQ=43.97;QD=27.90;SOR=0.976	GT:AD:DP:GQ:PL	1/1:0,62:62:99:1758,186,0
3L	19661727	.	A	G	3661.77	.	AC=2;AF=1.00;AN=2;DP=83;ExcessHet=3.0103;FS=0.000;MLEAC=2;MLEAF=1.00;MQ=44.00;QD=32.56;SOR=0.818	GT:AD:DP:GQ:PL	1/1:0,83:83:99:3690,253,0
3L	19661730	.	A	T	3661.77	.	AC=2;AF=1.00;AN=2;DP=82;ExcessHet=3.0103;FS=0.000;MLEAC=2;MLEAF=1.00;MQ=44.00;QD=29.90;SOR=0.793	GT:AD:DP:GQ:PL	1/1:0,82:82:99:3690,253,0
3L	19661749	.	T	A	2242.77	.	AC=2;AF=1.00;AN=2;DP=84;ExcessHet=3.0103;FS=0.000;MLEAC=2;MLEAF=1.00;MQ=43.97;QD=26.70;SOR=0.741	GT:AD:DP:GQ:PL	1/1:0,84:84:99:2271,251,0
3L	19661873	.	G	T	2048.77	.	AC=2;AF=1.00;AN=2;DP=77;ExcessHet=3.0103;FS=0.000;MLEAC=2;MLEAF=1.00;MQ=44.00;QD=26.61;SOR=1.012	GT:AD:DP:GQ:PL	1/1:0,77:77:99:2077,229,0
3L	19662454	.	C	T	2037.77	.	AC=2;AF=1.00;AN=2;DP=72;ExcessHet=3.0103;FS=0.000;MLEAC=2;MLEAF=1.00;MQ=43.92;QD=28.30;SOR=1.073	GT:AD:DP:GQ:PL	1/1:0,72:72:99:2066,216,0
3L	19662562	.	A	G	2179.77	.	AC=2;AF=1.00;AN=2;DP=78;ExcessHet=3.0103;FS=0.000;MLEAC=2;MLEAF=1.00;MQ=43.55;QD=27.95;SOR=1.040	GT:AD:DP:GQ:PL	1/1:0,78:78:99:2208,234,0
3L	19662594	.	G	T	2233.77	.	AC=2;AF=1.00;AN=2;DP=81;ExcessHet=3.0103;FS=0.000;MLEAC=2;MLEAF=1.00;MQ=43.47;QD=27.58;SOR=0.718	GT:AD:DP:GQ:PL	1/1:0,81:81:99:2262,242,0
3L	19662681	.	A	T	1802.77	.	AC=2;AF=1.00;AN=2;BaseQRankSum=1.831;ClippingRankSum=0.000;DP=69;ExcessHet=3.0103;FS=0.000;MLEAC=2;MLEAF=1.00;MQ=43.29;MQRankSum=-0.675;QD=26.51;ReadPosRankSum=-1.274;SOR=0.288	GT:AD:DP:GQ:PL	1/1:1,67:68:99:1831,193,0
3L	19662731	.	T	TTATTATATA	3292.73	.	AC=2;AF=1.00;AN=2;DP=72;ExcessHet=3.0103;FS=0.000;MLEAC=2;MLEAF=1.00;MQ=42.72;QD=25.88;SOR=0.779	GT:AD:DP:GQ:PL	1/1:0,71:71:99:3330,223,0
3L	19662739	.	G	T	3152.77	.	AC=2;AF=1.00;AN=2;DP=69;ExcessHet=3.0103;FS=0.000;MLEAC=2;MLEAF=1.00;MQ=42.64;QD=22.46;SOR=0.781	GT:AD:DP:GQ:PL	1/1:0,69:69:99:3181,214,0
3L	19662749	.	CT	C	1039.73	.	AC=2;AF=1.00;AN=2;BaseQRankSum=0.114;ClippingRankSum=0.000;DP=69;ExcessHet=3.0103;FS=2.127;MLEAC=2;MLEAF=1.00;MQ=42.65;MQRankSum=0.081;QD=15.75;ReadPosRankSum=0.819;SOR=0.328	GT:AD:DP:GQ:PL	1/1:4,62:66:99:1077,121,0
3L	19662795	.	CAAGG	C	3043.73	.	AC=2;AF=1.00;AN=2;DP=70;ExcessHet=3.0103;FS=0.000;MLEAC=2;MLEAF=1.00;MQ=42.64;QD=36.00;SOR=1.054	GT:AD:DP:GQ:PL	1/1:0,69:69:99:3081,208,0
3L	19662801	.	TACTGGC	T	3178.73	.	AC=2;AF=1.00;AN=2;DP=69;ExcessHet=3.0103;FS=0.000;MLEAC=2;MLEAF=1.00;MQ=42.62;QD=32.41;SOR=1.054	GT:AD:DP:GQ:PL	1/1:0,69:69:99:3216,217,0
3L	19662826	.	A	G	3256.77	.	AC=2;AF=1.00;AN=2;DP=69;ExcessHet=3.0103;FS=0.000;MLEAC=2;MLEAF=1.00;MQ=42.85;QD=27.67;SOR=1.131	GT:AD:DP:GQ:PL	1/1:0,69:69:99:3285,220,0
3L	19662847	.	A	G	3121.77	.	AC=2;AF=1.00;AN=2;DP=68;ExcessHet=3.0103;FS=0.000;MLEAC=2;MLEAF=1.00;MQ=43.09;QD=29.70;SOR=1.445	GT:AD:DP:GQ:PL	1/1:0,68:68:99:3150,211,0
3L	19662849	.	C	T	3104.77	.	AC=2;AF=1.00;AN=2;DP=68;ExcessHet=3.0103;FS=0.000;MLEAC=2;MLEAF=1.00;MQ=43.12;QD=34.03;SOR=1.445	GT:AD:DP:GQ:PL	1/1:0,68:68:99:3133,211,0
3L	19662866	.	A	T	2894.77	.	AC=2;AF=1.00;AN=2;DP=67;ExcessHet=3.0103;FS=0.000;MLEAC=2;MLEAF=1.00;MQ=43.33;QD=31.81;SOR=1.609	GT:AD:DP:GQ:PL	1/1:0,67:67:99:2923,204,0
3L	19662931	.	A	C	3503.77	.	AC=2;AF=1.00;AN=2;DP=78;ExcessHet=3.0103;FS=0.000;MLEAC=2;MLEAF=1.00;MQ=43.60;QD=25.58;SOR=0.976	GT:AD:DP:GQ:PL	1/1:0,78:78:99:3532,238,0
3L	19662933	.	G	A	3503.77	.	AC=2;AF=1.00;AN=2;DP=79;ExcessHet=3.0103;FS=0.000;MLEAC=2;MLEAF=1.00;MQ=43.58;QD=29.40;SOR=0.941	GT:AD:DP:GQ:PL	1/1:0,79:79:99:3532,238,0
3L	19662985	.	G	T	2024.77	.	AC=2;AF=1.00;AN=2;DP=74;ExcessHet=3.0103;FS=0.000;MLEAC=2;MLEAF=1.00;MQ=43.58;QD=27.36;SOR=1.061	GT:AD:DP:GQ:PL	1/1:0,74:74:99:2053,221,0
3L	19663519	.	G	A	1841.77	.	AC=2;AF=1.00;AN=2;DP=68;ExcessHet=3.0103;FS=0.000;MLEAC=2;MLEAF=1.00;MQ=43.97;QD=27.08;SOR=1.022	GT:AD:DP:GQ:PL	1/1:0,68:68:99:1870,204,0
3L	19663597	.	T	C	1524.77	.	AC=2;AF=1.00;AN=2;DP=56;ExcessHet=3.0103;FS=0.000;MLEAC=2;MLEAF=1.00;MQ=44.00;QD=27.23;SOR=1.528	GT:AD:DP:GQ:PL	1/1:0,56:56:99:1553,168,0
3L	19663666	.	A	G	1385.77	.	AC=2;AF=1.00;AN=2;DP=52;ExcessHet=3.0103;FS=0.000;MLEAC=2;MLEAF=1.00;MQ=44.00;QD=26.65;SOR=0.853	GT:AD:DP:GQ:PL	1/1:0,52:52:99:1414,155,0
3L	19663765	.	A	G	1832.77	.	AC=2;AF=1.00;AN=2;DP=68;ExcessHet=3.0103;FS=0.000;MLEAC=2;MLEAF=1.00;MQ=44.00;QD=26.95;SOR=1.022	GT:AD:DP:GQ:PL	1/1:0,68:68:99:1861,202,0
3L	19663915	.	C	T	1420.77	.	AC=2;AF=1.00;AN=2;DP=52;ExcessHet=3.0103;FS=0.000;MLEAC=2;MLEAF=1.00;MQ=44.00;QD=27.32;SOR=0.770	GT:AD:DP:GQ:PL	1/1:0,52:52:99:1449,155,0
3L	19663968	.	G	A	1523.77	.	AC=2;AF=1.00;AN=2;DP=55;ExcessHet=3.0103;FS=0.000;MLEAC=2;MLEAF=1.00;MQ=43.96;QD=27.70;SOR=0.729	GT:AD:DP:GQ:PL	1/1:0,55:55:99:1552,165,0
3L	19664002	.	G	A	1500.77	.	AC=2;AF=1.00;AN=2;DP=54;ExcessHet=3.0103;FS=0.000;MLEAC=2;MLEAF=1.00;MQ=43.48;QD=27.79;SOR=0.846	GT:AD:DP:GQ:PL	1/1:0,54:54:99:1529,162,0
3L	19664509	.	C	CATT	3337.73	.	AC=2;AF=1.00;AN=2;DP=76;ExcessHet=3.0103;FS=0.000;MLEAC=2;MLEAF=1.00;MQ=44.10;QD=31.68;SOR=1.134	GT:AD:DP:GQ:PL	1/1:0,74:74:99:3375,226,0
3L	19664514	.	C	T	3301.77	.	AC=2;AF=1.00;AN=2;DP=74;ExcessHet=3.0103;FS=0.000;MLEAC=2;MLEAF=1.00;MQ=44.10;QD=25.10;SOR=1.134	GT:AD:DP:GQ:PL	1/1:0,74:74:99:3330,223,0
3L	19664729	.	A	ACAACGC	3681.73	.	AC=2;AF=1.00;AN=2;DP=83;ExcessHet=3.0103;FS=0.000;MLEAC=2;MLEAF=1.00;MQ=43.86;QD=26.45;SOR=0.744	GT:AD:DP:GQ:PL	1/1:0,78:78:99:3719,249,0
3L	19664771	.	G	A	3755.77	.	AC=2;AF=1.00;AN=2;DP=84;ExcessHet=3.0103;FS=0.000;MLEAC=2;MLEAF=1.00;MQ=43.84;QD=28.80;SOR=0.791	GT:AD:DP:GQ:PL	1/1:0,84:84:99:3784,256,0
3L	19664774	.	C	T	3755.77	.	AC=2;AF=1.00;AN=2;DP=83;ExcessHet=3.0103;FS=0.000;MLEAC=2;MLEAF=1.00;MQ=43.84;QD=24.49;SOR=0.872	GT:AD:DP:GQ:PL	1/1:0,83:83:99:3784,256,0
3L	19665128	.	A	C	1500.77	.	AC=2;AF=1.00;AN=2;DP=60;ExcessHet=3.0103;FS=0.000;MLEAC=2;MLEAF=1.00;MQ=44.00;QD=25.44;SOR=0.726	GT:AD:DP:GQ:PL	1/1:0,59:59:99:1529,174,0
3L	19665625	.	T	C	1910.77	.	AC=2;AF=1.00;AN=2;DP=68;ExcessHet=3.0103;FS=0.000;MLEAC=2;MLEAF=1.00;MQ=44.00;QD=28.10;SOR=0.752	GT:AD:DP:GQ:PL	1/1:0,68:68:99:1939,204,0
3L	19665658	.	C	T	1852.77	.	AC=2;AF=1.00;AN=2;DP=66;ExcessHet=3.0103;FS=0.000;MLEAC=2;MLEAF=1.00;MQ=44.00;QD=28.07;SOR=0.754	GT:AD:DP:GQ:PL	1/1:0,66:66:99:1881,198,0
3L	19665787	.	G	T	1763.77	.	AC=2;AF=1.00;AN=2;BaseQRankSum=1.548;ClippingRankSum=0.000;DP=67;ExcessHet=3.0103;FS=3.209;MLEAC=2;MLEAF=1.00;MQ=43.97;MQRankSum=0.000;QD=26.32;ReadPosRankSum=-0.585;SOR=0.416	GT:AD:DP:GQ:PL	1/1:1,66:67:99:1792,176,0
3L	19665863	.	T	C	1775.77	.	AC=2;AF=1.00;AN=2;DP=67;ExcessHet=3.0103;FS=0.000;MLEAC=2;MLEAF=1.00;MQ=43.83;QD=26.50;SOR=0.849	GT:AD:DP:GQ:PL	1/1:0,67:67:99:1804,199,0
3L	19665969	.	GC	G	2888.73	.	AC=2;AF=1.00;AN=2;DP=67;ExcessHet=3.0103;FS=0.000;MLEAC=2;MLEAF=1.00;MQ=43.59;QD=33.06;SOR=0.756	GT:AD:DP:GQ:PL	1/1:0,64:64:99:2926,196,0
3L	19665972	.	GTAGAGC	G	2915.73	.	AC=2;AF=1.00;AN=2;DP=65;ExcessHet=3.0103;FS=0.000;MLEAC=2;MLEAF=1.00;MQ=43.58;QD=27.38;SOR=0.787	GT:AD:DP:GQ:PL	1/1:0,65:65:99:2953,199,0
3L	19665981	.	C	G	2924.77	.	AC=2;AF=1.00;AN=2;DP=66;ExcessHet=3.0103;FS=0.000;MLEAC=2;MLEAF=1.00;MQ=43.59;QD=27.95;SOR=0.754	GT:AD:DP:GQ:PL	1/1:0,66:66:99:2953,199,0
3L	19666317	.	A	G	3543.77	.	AC=2;AF=1.00;AN=2;DP=81;ExcessHet=3.0103;FS=0.000;MLEAC=2;MLEAF=1.00;MQ=43.98;QD=35.39;SOR=0.995	GT:AD:DP:GQ:PL	1/1:0,81:81:99:3572,246,0
3L	19666324	.	A	T	3562.77	.	AC=2;AF=1.00;AN=2;DP=82;ExcessHet=3.0103;FS=0.000;MLEAC=2;MLEAF=1.00;MQ=43.98;QD=29.46;SOR=0.846	GT:AD:DP:GQ:PL	1/1:0,82:82:99:3591,247,0
3L	19666367	.	T	A	2150.77	.	AC=2;AF=1.00;AN=2;DP=78;ExcessHet=3.0103;FS=0.000;MLEAC=2;MLEAF=1.00;MQ=43.97;QD=27.57;SOR=0.744	GT:AD:DP:GQ:PL	1/1:0,78:78:99:2179,234,0
3L	19666465	.	C	T	1992.77	.	AC=2;AF=1.00;AN=2;DP=71;ExcessHet=3.0103;FS=0.000;MLEAC=2;MLEAF=1.00;MQ=44.00;QD=28.07;SOR=0.971	GT:AD:DP:GQ:PL	1/1:0,71:71:99:2021,213,0
3L	19666538	.	A	T	3477.77	.	AC=2;AF=1.00;AN=2;DP=80;ExcessHet=3.0103;FS=0.000;MLEAC=2;MLEAF=1.00;MQ=43.98;QD=32.31;SOR=0.693	GT:AD:DP:GQ:PL	1/1:0,80:80:99:3506,241,0
3L	19666549	.	T	G	3576.77	.	AC=2;AF=1.00;AN=2;DP=80;ExcessHet=3.0103;FS=0.000;MLEAC=2;MLEAF=1.00;MQ=43.98;QD=30.82;SOR=0.693	GT:AD:DP:GQ:PL	1/1:0,80:80:99:3605,250,0
3L	19666629	.	A	G	2049.77	.	AC=2;AF=1.00;AN=2;DP=75;ExcessHet=3.0103;FS=0.000;MLEAC=2;MLEAF=1.00;MQ=43.71;QD=27.33;SOR=0.892	GT:AD:DP:GQ:PL	1/1:0,75:75:99:2078,225,0
3L	19666695	.	TC	T	3325.73	.	AC=2;AF=1.00;AN=2;DP=75;ExcessHet=3.0103;FS=0.000;MLEAC=2;MLEAF=1.00;MQ=43.28;QD=32.62;SOR=0.992	GT:AD:DP:GQ:PL	1/1:0,74:74:99:3363,226,0
3L	19666698	.	T	G	3423.77	.	AC=2;AF=1.00;AN=2;DP=75;ExcessHet=3.0103;FS=0.000;MLEAC=2;MLEAF=1.00;MQ=43.28;QD=28.32;SOR=1.022	GT:AD:DP:GQ:PL	1/1:0,75:75:99:3452,232,0
3L	19666701	.	AAGTTCGG	A	3427.73	.	AC=2;AF=1.00;AN=2;DP=75;ExcessHet=3.0103;FS=0.000;MLEAC=2;MLEAF=1.00;MQ=43.28;QD=28.65;SOR=0.955	GT:AD:DP:GQ:PL	1/1:0,75:75:99:3465,232,0
3L	19666710	.	TTCCA	T	3293.73	.	AC=2;AF=1.00;AN=2;DP=74;ExcessHet=3.0103;FS=0.000;MLEAC=2;MLEAF=1.00;MQ=43.27;QD=35.29;SOR=0.927	GT:AD:DP:GQ:PL	1/1:0,74:74:99:3331,223,0
3L	19666971	.	CA	C	456.73	.	AC=2;AF=1.00;AN=2;BaseQRankSum=0.632;ClippingRankSum=0.000;DP=75;ExcessHet=3.0103;FS=21.186;MLEAC=1;MLEAF=0.500;MQ=42.59;MQRankSum=-0.367;QD=11.14;ReadPosRankSum=-0.765;SOR=3.225	GT:AD:DP:GQ:PL	1/1:7,34:41:1:455,1,0
3L	19666999	.	T	C	1470.77	.	AC=2;AF=1.00;AN=2;DP=56;ExcessHet=3.0103;FS=0.000;MLEAC=2;MLEAF=1.00;MQ=42.51;QD=26.74;SOR=3.139	GT:AD:DP:GQ:PL	1/1:0,55:55:99:1499,165,0
3L	19667529	.	G	GT	1354.73	.	AC=2;AF=1.00;AN=2;DP=65;ExcessHet=3.0103;FS=0.000;MLEAC=2;MLEAF=1.00;MQ=43.89;QD=22.58;SOR=0.760	GT:AD:DP:GQ:PL	1/1:0,60:60:99:1392,179,0
3L	19667701	.	T	G	1593.77	.	AC=2;AF=1.00;AN=2;DP=59;ExcessHet=3.0103;FS=0.000;MLEAC=2;MLEAF=1.00;MQ=43.97;QD=27.01;SOR=0.726	GT:AD:DP:GQ:PL	1/1:0,59:59:99:1622,176,0
3L	19667968	.	A	C	1020.77	.	AC=2;AF=1.00;AN=2;DP=38;ExcessHet=3.0103;FS=0.000;MLEAC=2;MLEAF=1.00;MQ=43.76;QD=27.59;SOR=0.746	GT:AD:DP:GQ:PL	1/1:0,37:37:99:1049,111,0
3L	19668114	.	T	C	1663.77	.	AC=2;AF=1.00;AN=2;DP=64;ExcessHet=3.0103;FS=0.000;MLEAC=2;MLEAF=1.00;MQ=43.97;QD=26.00;SOR=0.822	GT:AD:DP:GQ:PL	1/1:0,64:64:99:1692,190,0
3L	19668176	.	A	G	1687.77	.	AC=2;AF=1.00;AN=2;DP=62;ExcessHet=3.0103;FS=0.000;MLEAC=2;MLEAF=1.00;MQ=43.94;QD=27.22;SOR=1.329	GT:AD:DP:GQ:PL	1/1:0,62:62:99:1716,185,0
3L	19668288	.	T	A	1638.77	.	AC=2;AF=1.00;AN=2;DP=61;ExcessHet=3.0103;FS=0.000;MLEAC=2;MLEAF=1.00;MQ=43.78;QD=26.87;SOR=1.107	GT:AD:DP:GQ:PL	1/1:0,61:61:99:1667,182,0
3L	19668407	.	G	GTTTGCCTTATGAT	3180.73	.	AC=2;AF=1.00;AN=2;DP=66;ExcessHet=3.0103;FS=0.000;MLEAC=2;MLEAF=1.00;MQ=43.82;QD=31.82;SOR=0.854	GT:AD:DP:GQ:PL	1/1:0,65:65:99:3218,217,0
3L	19668448	.	G	C	1800.77	.	AC=2;AF=1.00;AN=2;DP=67;ExcessHet=3.0103;FS=0.000;MLEAC=2;MLEAF=1.00;MQ=43.88;QD=27.28;SOR=0.818	GT:AD:DP:GQ:PL	1/1:0,66:66:99:1829,197,0
3L	19668780	.	G	C	1844.77	.	AC=2;AF=1.00;AN=2;DP=68;ExcessHet=3.0103;FS=0.000;MLEAC=2;MLEAF=1.00;MQ=43.97;QD=27.13;SOR=0.752	GT:AD:DP:GQ:PL	1/1:0,68:68:99:1873,203,0
3L	19668843	.	C	T	1685.77	.	AC=2;AF=1.00;AN=2;DP=60;ExcessHet=3.0103;FS=0.000;MLEAC=2;MLEAF=1.00;MQ=43.97;QD=28.10;SOR=0.831	GT:AD:DP:GQ:PL	1/1:0,60:60:99:1714,180,0
3L	19668983	.	G	A	2305.77	.	AC=2;AF=1.00;AN=2;DP=53;ExcessHet=3.0103;FS=0.000;MLEAC=2;MLEAF=1.00;MQ=44.00;QD=31.16;SOR=1.077	GT:AD:DP:GQ:PL	1/1:0,53:53:99:2334,160,0
3L	19668985	.	T	A	2305.77	.	AC=2;AF=1.00;AN=2;DP=52;ExcessHet=3.0103;FS=0.000;MLEAC=2;MLEAF=1.00;MQ=44.00;QD=37.78;SOR=1.136	GT:AD:DP:GQ:PL	1/1:0,52:52:99:2334,160,0
3L	19669259	.	A	G	2151.77	.	AC=2;AF=1.00;AN=2;DP=52;ExcessHet=3.0103;FS=0.000;MLEAC=2;MLEAF=1.00;MQ=43.91;QD=32.57;SOR=0.813	GT:AD:DP:GQ:PL	1/1:0,51:51:99:2180,156,0
3L	19669276	.	T	C	2166.77	.	AC=2;AF=1.00;AN=2;DP=53;ExcessHet=3.0103;FS=0.000;MLEAC=2;MLEAF=1.00;MQ=43.96;QD=32.80;SOR=1.136	GT:AD:DP:GQ:PL	1/1:0,52:52:99:2195,159,0
3L	19669299	.	TC	T	1405.73	.	AC=2;AF=1.00;AN=2;DP=57;ExcessHet=3.0103;FS=0.000;MLEAC=2;MLEAF=1.00;MQ=43.91;QD=25.10;SOR=1.302	GT:AD:DP:GQ:PL	1/1:0,56:56:99:1443,168,0
3L	19669476	.	G	T	1825.77	.	AC=2;AF=1.00;AN=2;DP=45;ExcessHet=3.0103;FS=0.000;MLEAC=2;MLEAF=1.00;MQ=43.83;QD=25.41;SOR=1.364	GT:AD:DP:GQ:PL	1/1:0,44:44:99:1854,132,0
3L	19669491	.	G	C	1743.77	.	AC=2;AF=1.00;AN=2;DP=40;ExcessHet=3.0103;FS=0.000;MLEAC=2;MLEAF=1.00;MQ=43.71;QD=30.09;SOR=1.096	GT:AD:DP:GQ:PL	1/1:0,39:39:99:1772,123,0
3L	19669543	.	GGA	G	579.73	.	AC=2;AF=1.00;AN=2;DP=13;ExcessHet=3.0103;FS=0.000;MLEAC=2;MLEAF=1.00;MQ=43.17;QD=28.19;SOR=2.833	GT:AD:DP:GQ:PL	1/1:0,13:13:45:617,45,0
3L	19669547	.	TGGTGCCGTTTTACAGTGGGATAAAAGTGAATGG	T	580.73	.	AC=2;AF=1.00;AN=2;DP=16;ExcessHet=3.0103;FS=0.000;MLEAC=2;MLEAF=1.00;MQ=43.33;QD=32.49;SOR=1.911	GT:AD:DP:GQ:PL	1/1:0,15:15:46:618,46,0
3L	19669866	.	A	G	1468.77	.	AC=2;AF=1.00;AN=2;DP=56;ExcessHet=3.0103;FS=0.000;MLEAC=2;MLEAF=1.00;MQ=43.86;QD=26.70;SOR=0.804	GT:AD:DP:GQ:PL	1/1:0,55:55:99:1497,164,0
3L	19669931	.	G	C	1432.77	.	AC=2;AF=1.00;AN=2;DP=53;ExcessHet=3.0103;FS=0.000;MLEAC=2;MLEAF=1.00;MQ=43.91;QD=27.55;SOR=0.693	GT:AD:DP:GQ:PL	1/1:0,52:52:99:1461,156,0
3L	19670766	.	A	G	2512.77	.	AC=2;AF=1.00;AN=2;DP=56;ExcessHet=3.0103;FS=0.000;MLEAC=2;MLEAF=1.00;MQ=44.00;QD=29.29;SOR=1.199	GT:AD:DP:GQ:PL	1/1:0,56:56:99:2541,172,0
3L	19670771	.	T	A	2666.77	.	AC=2;AF=1.00;AN=2;DP=58;ExcessHet=3.0103;FS=0.000;MLEAC=2;MLEAF=1.00;MQ=43.95;QD=30.54;SOR=1.278	GT:AD:DP:GQ:PL	1/1:0,58:58:99:2695,184,0
3L	19670776	.	A	G	2616.77	.	AC=2;AF=1.00;AN=2;DP=60;ExcessHet=3.0103;FS=0.000;MLEAC=2;MLEAF=1.00;MQ=43.90;QD=32.07;SOR=1.071	GT:AD:DP:GQ:PL	1/1:0,60:60:99:2645,181,0
3L	19670830	.	T	G	1489.77	.	AC=2;AF=1.00;AN=2;DP=55;ExcessHet=3.0103;FS=0.000;MLEAC=2;MLEAF=1.00;MQ=43.89;QD=27.09;SOR=0.970	GT:AD:DP:GQ:PL	1/1:0,55:55:99:1518,164,0
3L	19670889	.	A	G	1659.77	.	AC=2;AF=1.00;AN=2;DP=60;ExcessHet=3.0103;FS=0.000;MLEAC=2;MLEAF=1.00;MQ=44.00;QD=27.66;SOR=0.986	GT:AD:DP:GQ:PL	1/1:0,60:60:99:1688,179,0
3L	19670917	.	A	G	1786.77	.	AC=2;AF=1.00;AN=2;DP=66;ExcessHet=3.0103;FS=0.000;MLEAC=2;MLEAF=1.00;MQ=44.00;QD=27.07;SOR=0.818	GT:AD:DP:GQ:PL	1/1:0,66:66:99:1815,198,0
3L	19671039	.	T	A	1509.77	.	AC=2;AF=1.00;AN=2;DP=54;ExcessHet=3.0103;FS=0.000;MLEAC=2;MLEAF=1.00;MQ=44.00;QD=27.96;SOR=0.767	GT:AD:DP:GQ:PL	1/1:0,54:54:99:1538,162,0
3L	19671133	.	G	A	1569.77	.	AC=2;AF=1.00;AN=2;DP=57;ExcessHet=3.0103;FS=0.000;MLEAC=2;MLEAF=1.00;MQ=44.00;QD=27.54;SOR=0.728	GT:AD:DP:GQ:PL	1/1:0,57:57:99:1598,170,0
3L	19671208	.	T	C	2965.77	.	AC=2;AF=1.00;AN=2;DP=69;ExcessHet=3.0103;FS=0.000;MLEAC=2;MLEAF=1.00;MQ=43.81;QD=29.52;SOR=0.980	GT:AD:DP:GQ:PL	1/1:0,69:69:99:2994,208,0
3L	19671219	.	C	T	2881.77	.	AC=2;AF=1.00;AN=2;DP=67;ExcessHet=3.0103;FS=0.000;MLEAC=2;MLEAF=1.00;MQ=43.80;QD=28.69;SOR=1.066	GT:AD:DP:GQ:PL	1/1:0,67:67:99:2910,202,0
3L	19671390	.	C	T	2122.77	.	AC=2;AF=1.00;AN=2;DP=78;ExcessHet=3.0103;FS=0.000;MLEAC=2;MLEAF=1.00;MQ=44.00;QD=27.21;SOR=0.693	GT:AD:DP:GQ:PL	1/1:0,78:78:99:2151,234,0
3L	19671941	.	A	T	985.77	.	AC=2;AF=1.00;AN=2;DP=35;ExcessHet=3.0103;FS=0.000;MLEAC=2;MLEAF=1.00;MQ=44.00;QD=28.99;SOR=0.941	GT:AD:DP:GQ:PL	1/1:0,34:34:99:1014,102,0
3L	19672024	.	T	TC	657.73	.	AC=2;AF=1.00;AN=2;DP=29;ExcessHet=3.0103;FS=0.000;MLEAC=2;MLEAF=1.00;MQ=43.75;QD=25.30;SOR=0.846	GT:AD:DP:GQ:PL	1/1:0,26:26:78:695,78,0
3L	19672094	.	T	C	1100.77	.	AC=2;AF=1.00;AN=2;DP=42;ExcessHet=3.0103;FS=0.000;MLEAC=2;MLEAF=1.00;MQ=43.83;QD=26.21;SOR=1.259	GT:AD:DP:GQ:PL	1/1:0,42:42:99:1129,125,0
3L	19672297	.	A	G	1391.77	.	AC=2;AF=1.00;AN=2;DP=53;ExcessHet=3.0103;FS=0.000;MLEAC=2;MLEAF=1.00;MQ=43.96;QD=26.26;SOR=1.402	GT:AD:DP:GQ:PL	1/1:0,53:53:99:1420,157,0
3L	19672364	.	T	G	1782.77	.	AC=2;AF=1.00;AN=2;DP=65;ExcessHet=3.0103;FS=0.000;MLEAC=2;MLEAF=1.00;MQ=43.97;QD=27.86;SOR=0.822	GT:AD:DP:GQ:PL	1/1:0,64:64:99:1811,192,0
3L	19672393	.	T	A	1843.77	.	AC=2;AF=1.00;AN=2;DP=67;ExcessHet=3.0103;FS=0.000;MLEAC=2;MLEAF=1.00;MQ=43.97;QD=27.94;SOR=0.886	GT:AD:DP:GQ:PL	1/1:0,66:66:99:1872,198,0
3L	19672499	.	C	T	1929.77	.	AC=2;AF=1.00;AN=2;DP=69;ExcessHet=3.0103;FS=0.000;MLEAC=2;MLEAF=1.00;MQ=43.94;QD=28.38;SOR=0.693	GT:AD:DP:GQ:PL	1/1:0,68:68:99:1958,204,0
3L	19672858	.	A	ATTACTGGAGCTGGAGT	2824.73	.	AC=2;AF=1.00;AN=2;DP=57;ExcessHet=3.0103;FS=0.000;MLEAC=2;MLEAF=1.00;MQ=43.11;QD=28.33;SOR=0.922	GT:AD:DP:GQ:PL	1/1:0,56:56:99:2862,192,0
3L	19672977	.	G	A	1922.77	.	AC=2;AF=1.00;AN=2;DP=69;ExcessHet=3.0103;FS=0.000;MLEAC=2;MLEAF=1.00;MQ=43.55;QD=27.87;SOR=0.722	GT:AD:DP:GQ:PL	1/1:0,69:69:99:1951,206,0
3L	19673019	.	T	C	1747.77	.	AC=2;AF=1.00;AN=2;DP=68;ExcessHet=3.0103;FS=0.000;MLEAC=2;MLEAF=1.00;MQ=43.56;QD=25.70;SOR=0.880	GT:AD:DP:GQ:PL	1/1:0,68:68:99:1776,201,0
3L	19673027	.	GAGTGGCA	G	2571.73	.	AC=2;AF=1.00;AN=2;DP=67;ExcessHet=3.0103;FS=0.000;MLEAC=2;MLEAF=1.00;MQ=43.55;QD=29.26;SOR=0.871	GT:AD:DP:GQ:PL	1/1:0,59:59:99:2609,178,0
3L	19673225	.	T	A	2028.77	.	AC=2;AF=1.00;AN=2;DP=72;ExcessHet=3.0103;FS=0.000;MLEAC=2;MLEAF=1.00;MQ=43.70;QD=28.18;SOR=0.869	GT:AD:DP:GQ:PL	1/1:0,72:72:99:2057,216,0
3L	19673581	.	A	T	1746.77	.	AC=2;AF=1.00;AN=2;DP=63;ExcessHet=3.0103;FS=0.000;MLEAC=2;MLEAF=1.00;MQ=43.67;QD=28.17;SOR=0.976	GT:AD:DP:GQ:PL	1/1:0,62:62:99:1775,186,0
3L	19674025	.	C	A	2921.77	.	AC=2;AF=1.00;AN=2;DP=66;ExcessHet=3.0103;FS=0.000;MLEAC=2;MLEAF=1.00;MQ=44.00;QD=34.20;SOR=0.886	GT:AD:DP:GQ:PL	1/1:0,66:66:99:2950,202,0
3L	19674026	.	T	C	2921.77	.	AC=2;AF=1.00;AN=2;DP=67;ExcessHet=3.0103;FS=0.000;MLEAC=2;MLEAF=1.00;MQ=44.00;QD=34.09;SOR=0.849	GT:AD:DP:GQ:PL	1/1:0,67:67:99:2950,202,0
3L	19674101	.	A	T	1454.77	.	AC=2;AF=1.00;AN=2;DP=53;ExcessHet=3.0103;FS=0.000;MLEAC=2;MLEAF=1.00;MQ=44.00;QD=27.98;SOR=0.770	GT:AD:DP:GQ:PL	1/1:0,52:52:99:1483,156,0
3L	19674376	.	C	A	1428.77	.	AC=2;AF=1.00;AN=2;DP=51;ExcessHet=3.0103;FS=0.000;MLEAC=2;MLEAF=1.00;MQ=44.00;QD=28.02;SOR=0.900	GT:AD:DP:GQ:PL	1/1:0,51:51:99:1457,153,0
3L	19674387	.	T	C	1366.77	.	AC=2;AF=1.00;AN=2;DP=51;ExcessHet=3.0103;FS=0.000;MLEAC=2;MLEAF=1.00;MQ=44.00;QD=26.80;SOR=1.201	GT:AD:DP:GQ:PL	1/1:0,51:51:99:1395,152,0
3L	19675184	.	A	G	1964.77	.	AC=2;AF=1.00;AN=2;DP=75;ExcessHet=3.0103;FS=0.000;MLEAC=2;MLEAF=1.00;MQ=44.00;QD=26.91;SOR=1.032	GT:AD:DP:GQ:PL	1/1:0,73:73:99:1993,218,0
3L	19675646	.	T	C	1595.77	.	AC=2;AF=1.00;AN=2;DP=58;ExcessHet=3.0103;FS=0.000;MLEAC=2;MLEAF=1.00;MQ=43.97;QD=27.51;SOR=0.914	GT:AD:DP:GQ:PL	1/1:0,58:58:99:1624,174,0
3L	19675774	.	A	G	1563.77	.	AC=2;AF=1.00;AN=2;DP=59;ExcessHet=3.0103;FS=0.000;MLEAC=2;MLEAF=1.00;MQ=44.00;QD=26.96;SOR=0.762	GT:AD:DP:GQ:PL	1/1:0,58:58:99:1592,174,0
3L	19676423	.	C	A	159.77	.	AC=1;AF=0.500;AN=2;BaseQRankSum=-0.667;ClippingRankSum=0.000;DP=28;ExcessHet=3.0103;FS=73.319;MLEAC=1;MLEAF=0.500;MQ=42.14;MQRankSum=1.354;QD=5.71;ReadPosRankSum=-2.077;SOR=4.970	GT:AD:DP:GQ:PL	0/1:17,11:28:99:188,0,565
3L	19676424	.	T	C	350.77	.	AC=1;AF=0.500;AN=2;BaseQRankSum=0.897;ClippingRankSum=0.000;DP=27;ExcessHet=3.0103;FS=71.152;MLEAC=1;MLEAF=0.500;MQ=42.07;MQRankSum=-1.465;QD=12.99;ReadPosRankSum=-0.896;SOR=5.666	GT:AD:DP:GQ:PL	0/1:11,16:27:99:379,0,540
3L	19676427	.	A	C	277.77	.	AC=1;AF=0.500;AN=2;BaseQRankSum=-0.467;ClippingRankSum=0.000;DP=18;ExcessHet=3.0103;FS=23.096;MLEAC=1;MLEAF=0.500;MQ=42.72;MQRankSum=-1.643;QD=15.43;ReadPosRankSum=-1.784;SOR=3.221	GT:AD:DP:GQ:PL	0/1:14,4:18:99:306,0,552
3L	19676428	.	A	C	117.77	.	AC=1;AF=0.500;AN=2;BaseQRankSum=-0.748;ClippingRankSum=0.000;DP=16;ExcessHet=3.0103;FS=13.010;MLEAC=1;MLEAF=0.500;MQ=42.68;MQRankSum=-2.211;QD=7.36;ReadPosRankSum=-0.425;SOR=2.203	GT:AD:DP:GQ:PL	0/1:14,2:16:99:146,0,615
3L	19676429	.	G	C	94.77	.	AC=1;AF=0.500;AN=2;BaseQRankSum=-1.586;ClippingRankSum=0.000;DP=15;ExcessHet=3.0103;FS=6.990;MLEAC=1;MLEAF=0.500;MQ=42.79;MQRankSum=-1.800;QD=6.32;ReadPosRankSum=0.131;SOR=1.400	GT:AD:DP:GQ:PL	0/1:14,1:15:99:123,0,618
3L	19676678	.	C	G	1627.77	.	AC=2;AF=1.00;AN=2;DP=61;ExcessHet=3.0103;FS=0.000;MLEAC=2;MLEAF=1.00;MQ=43.27;QD=26.68;SOR=0.865	GT:AD:DP:GQ:PL	1/1:0,61:61:99:1656,181,0
3L	19676860	.	G	C	1483.77	.	AC=2;AF=1.00;AN=2;DP=54;ExcessHet=3.0103;FS=0.000;MLEAC=2;MLEAF=1.00;MQ=44.00;QD=27.48;SOR=1.118	GT:AD:DP:GQ:PL	1/1:0,54:54:99:1512,162,0
3L	19677164	.	C	G	1558.77	.	AC=2;AF=1.00;AN=2;DP=57;ExcessHet=3.0103;FS=0.000;MLEAC=2;MLEAF=1.00;MQ=43.87;QD=27.35;SOR=0.960	GT:AD:DP:GQ:PL	1/1:0,57:57:99:1587,170,0
3L	19677288	.	G	C	1629.77	.	AC=2;AF=1.00;AN=2;DP=59;ExcessHet=3.0103;FS=0.000;MLEAC=2;MLEAF=1.00;MQ=44.00;QD=27.62;SOR=1.034	GT:AD:DP:GQ:PL	1/1:0,59:59:99:1658,177,0
3L	19677752	.	A	AG	496.73	.	AC=2;AF=1.00;AN=2;BaseQRankSum=-1.648;ClippingRankSum=0.000;DP=34;ExcessHet=3.0103;FS=2.876;MLEAC=2;MLEAF=1.00;MQ=43.91;MQRankSum=-0.141;QD=18.40;ReadPosRankSum=1.254;SOR=0.211	GT:AD:DP:GQ:PL	1/1:2,25:27:35:534,35,0
3L	19677836	.	C	G	1141.77	.	AC=2;AF=1.00;AN=2;DP=42;ExcessHet=3.0103;FS=0.000;MLEAC=2;MLEAF=1.00;MQ=43.93;QD=27.18;SOR=2.531	GT:AD:DP:GQ:PL	1/1:0,42:42:99:1170,125,0
3L	19677969	.	G	C	1230.77	.	AC=2;AF=1.00;AN=2;DP=46;ExcessHet=3.0103;FS=0.000;MLEAC=2;MLEAF=1.00;MQ=43.96;QD=26.76;SOR=0.874	GT:AD:DP:GQ:PL	1/1:0,46:46:99:1259,138,0
3L	19678194	.	G	A	2079.77	.	AC=2;AF=1.00;AN=2;DP=47;ExcessHet=3.0103;FS=0.000;MLEAC=2;MLEAF=1.00;MQ=43.94;QD=28.68;SOR=1.022	GT:AD:DP:GQ:PL	1/1:0,47:47:99:2108,141,0
3L	19678195	.	G	A	2079.77	.	AC=2;AF=1.00;AN=2;DP=47;ExcessHet=3.0103;FS=0.000;MLEAC=2;MLEAF=1.00;MQ=43.94;QD=29.08;SOR=1.022	GT:AD:DP:GQ:PL	1/1:0,47:47:99:2108,141,0
3L	19678224	.	A	C	1294.77	.	AC=2;AF=1.00;AN=2;DP=49;ExcessHet=3.0103;FS=0.000;MLEAC=2;MLEAF=1.00;MQ=43.94;QD=26.42;SOR=0.909	GT:AD:DP:GQ:PL	1/1:0,49:49:99:1323,146,0
3L	19678356	.	G	A	1338.77	.	AC=2;AF=1.00;AN=2;DP=48;ExcessHet=3.0103;FS=0.000;MLEAC=2;MLEAF=1.00;MQ=44.00;QD=27.89;SOR=1.426	GT:AD:DP:GQ:PL	1/1:0,48:48:99:1367,144,0
3L	19678440	.	T	C	1608.77	.	AC=2;AF=1.00;AN=2;DP=58;ExcessHet=3.0103;FS=0.000;MLEAC=2;MLEAF=1.00;MQ=43.75;QD=27.74;SOR=0.762	GT:AD:DP:GQ:PL	1/1:0,58:58:99:1637,174,0
3L	19678848	.	AT	A	2323.73	.	AC=2;AF=1.00;AN=2;DP=53;ExcessHet=3.0103;FS=0.000;MLEAC=2;MLEAF=1.00;MQ=52.04;QD=31.56;SOR=0.693	GT:AD:DP:GQ:PL	1/1:0,52:52:99:2361,161,0
3L	19678850	.	C	G	2332.77	.	AC=2;AF=1.00;AN=2;DP=54;ExcessHet=3.0103;FS=0.000;MLEAC=2;MLEAF=1.00;MQ=51.91;QD=31.01;SOR=0.693	GT:AD:DP:GQ:PL	1/1:0,54:54:99:2361,161,0
3L	19679164	.	GT	G	1246.73	.	AC=2;AF=1.00;AN=2;DP=63;ExcessHet=3.0103;FS=0.000;MLEAC=2;MLEAF=1.00;MQ=44.00;QD=21.87;SOR=1.047	GT:AD:DP:GQ:PL	1/1:0,57:57:99:1284,170,0
3L	19679425	.	G	C	1293.77	.	AC=2;AF=1.00;AN=2;DP=49;ExcessHet=3.0103;FS=0.000;MLEAC=2;MLEAF=1.00;MQ=43.36;QD=26.40;SOR=0.733	GT:AD:DP:GQ:PL	1/1:0,49:49:99:1322,146,0
3L	19679544	.	A	C	989.77	.	AC=2;AF=1.00;AN=2;DP=39;ExcessHet=3.0103;FS=0.000;MLEAC=2;MLEAF=1.00;MQ=44.00;QD=26.75;SOR=1.802	GT:AD:DP:GQ:PL	1/1:0,37:37:99:1018,111,0
3L	19680270	.	C	T	2913.77	.	AC=2;AF=1.00;AN=2;BaseQRankSum=1.158;ClippingRankSum=0.000;DP=68;ExcessHet=3.0103;FS=0.000;MLEAC=2;MLEAF=1.00;MQ=43.97;MQRankSum=0.000;QD=22.53;ReadPosRankSum=-0.422;SOR=0.235	GT:AD:DP:GQ:PL	1/1:1,67:68:99:2942,132,0
3L	19680274	.	G	A	2958.77	.	AC=2;AF=1.00;AN=2;BaseQRankSum=0.244;ClippingRankSum=0.000;DP=69;ExcessHet=3.0103;FS=0.000;MLEAC=2;MLEAF=1.00;MQ=43.97;MQRankSum=0.000;QD=28.39;ReadPosRankSum=-0.595;SOR=0.223	GT:AD:DP:GQ:PL	1/1:1,68:69:99:2987,135,0
3L	19680280	.	T	G	2995.77	.	AC=2;AF=1.00;AN=2;BaseQRankSum=1.606;ClippingRankSum=0.000;DP=68;ExcessHet=3.0103;FS=0.000;MLEAC=2;MLEAF=1.00;MQ=43.97;MQRankSum=0.000;QD=31.67;ReadPosRankSum=-0.707;SOR=0.270	GT:AD:DP:GQ:PL	1/1:1,67:68:99:3024,138,0
3L	19680281	.	A	T	3035.77	.	AC=2;AF=1.00;AN=2;BaseQRankSum=-0.888;ClippingRankSum=0.000;DP=67;ExcessHet=3.0103;FS=3.076;MLEAC=2;MLEAF=1.00;MQ=43.97;MQRankSum=0.000;QD=28.57;ReadPosRankSum=-0.693;SOR=0.318	GT:AD:DP:GQ:PL	1/1:1,66:67:99:3064,141,0
3L	19680283	.	T	C	2990.77	.	AC=2;AF=1.00;AN=2;BaseQRankSum=-1.592;ClippingRankSum=0.000;DP=68;ExcessHet=3.0103;FS=0.000;MLEAC=2;MLEAF=1.00;MQ=43.97;MQRankSum=0.000;QD=31.37;ReadPosRankSum=-0.729;SOR=0.270	GT:AD:DP:GQ:PL	1/1:1,67:68:99:3019,138,0
3L	19680299	.	A	T	1751.77	.	AC=2;AF=1.00;AN=2;BaseQRankSum=0.189;ClippingRankSum=0.000;DP=67;ExcessHet=3.0103;FS=0.000;MLEAC=2;MLEAF=1.00;MQ=43.97;MQRankSum=0.000;QD=26.15;ReadPosRankSum=-0.563;SOR=0.337	GT:AD:DP:GQ:PL	1/1:1,66:67:99:1780,173,0
3L	19680405	.	T	A	1609.77	.	AC=2;AF=1.00;AN=2;DP=58;ExcessHet=3.0103;FS=0.000;MLEAC=2;MLEAF=1.00;MQ=43.97;QD=27.75;SOR=1.278	GT:AD:DP:GQ:PL	1/1:0,58:58:99:1638,174,0
3L	19680509	.	G	A	2085.77	.	AC=2;AF=1.00;AN=2;DP=50;ExcessHet=3.0103;FS=0.000;MLEAC=2;MLEAF=1.00;MQ=44.18;QD=30.26;SOR=1.157	GT:AD:DP:GQ:PL	1/1:0,50:50:99:2114,150,0
3L	19680515	.	G	GA	2121.73	.	AC=2;AF=1.00;AN=2;DP=51;ExcessHet=3.0103;FS=0.000;MLEAC=2;MLEAF=1.00;MQ=44.18;QD=31.26;SOR=1.094	GT:AD:DP:GQ:PL	1/1:0,51:51:99:2159,156,0
3L	19680558	.	T	C	1182.77	.	AC=2;AF=1.00;AN=2;DP=43;ExcessHet=3.0103;FS=0.000;MLEAC=2;MLEAF=1.00;MQ=44.26;QD=27.51;SOR=1.055	GT:AD:DP:GQ:PL	1/1:0,43:43:99:1211,129,0
3L	19680971	.	GT	G	1155.73	.	AC=2;AF=1.00;AN=2;DP=60;ExcessHet=3.0103;FS=0.000;MLEAC=2;MLEAF=1.00;MQ=42.66;QD=20.28;SOR=0.800	GT:AD:DP:GQ:PL	1/1:0,57:57:99:1193,170,0
3L	19681000	.	CCAGCAGCATCCCGCAG	C	2585.73	.	AC=2;AF=1.00;AN=2;DP=63;ExcessHet=3.0103;FS=0.000;MLEAC=2;MLEAF=1.00;MQ=42.70;QD=31.97;SOR=1.160	GT:AD:DP:GQ:PL	1/1:0,60:60:99:2623,181,0
3L	19681055	.	G	GCAGCAGCAA	2276.73	.	AC=2;AF=1.00;AN=2;DP=61;ExcessHet=3.0103;FS=0.000;MLEAC=2;MLEAF=1.00;MQ=41.74;QD=28.90;SOR=0.693	GT:AD:DP:GQ:PL	1/1:0,50:50:99:2314,159,0
3L	19681573	.	A	G	1046.77	.	AC=2;AF=1.00;AN=2;DP=41;ExcessHet=3.0103;FS=0.000;MLEAC=2;MLEAF=1.00;MQ=43.82;QD=26.17;SOR=1.292	GT:AD:DP:GQ:PL	1/1:0,40:40:99:1075,119,0
3L	19681678	.	T	C	2019.77	.	AC=2;AF=1.00;AN=2;DP=49;ExcessHet=3.0103;FS=0.000;MLEAC=2;MLEAF=1.00;MQ=43.65;QD=34.20;SOR=0.776	GT:AD:DP:GQ:PL	1/1:0,48:48:99:2048,144,0
3L	19681702	.	T	A	1934.77	.	AC=2;AF=1.00;AN=2;DP=47;ExcessHet=3.0103;FS=0.000;MLEAC=2;MLEAF=1.00;MQ=43.60;QD=32.40;SOR=0.693	GT:AD:DP:GQ:PL	1/1:0,46:46:99:1963,138,0
3L	19681728	.	T	TC	1668.73	.	AC=2;AF=1.00;AN=2;DP=54;ExcessHet=3.0103;FS=0.000;MLEAC=2;MLEAF=1.00;MQ=43.65;QD=30.90;SOR=0.784	GT:AD:DP:GQ:PL	1/1:0,54:54:99:1706,160,0
3L	19681932	.	T	TTGCCATAGC	2108.73	.	AC=2;AF=1.00;AN=2;DP=56;ExcessHet=3.0103;FS=0.000;MLEAC=2;MLEAF=1.00;MQ=43.66;QD=28.69;SOR=1.414	GT:AD:DP:GQ:PL	1/1:0,45:45:99:2146,143,0
3L	19682132	.	G	A	1687.77	.	AC=2;AF=1.00;AN=2;DP=61;ExcessHet=3.0103;FS=0.000;MLEAC=2;MLEAF=1.00;MQ=43.94;QD=27.67;SOR=1.197	GT:AD:DP:GQ:PL	1/1:0,61:61:99:1716,183,0
3L	19682303	.	C	T	3103.77	.	AC=2;AF=1.00;AN=2;DP=71;ExcessHet=3.0103;FS=0.000;MLEAC=2;MLEAF=1.00;MQ=43.89;QD=26.76;SOR=1.117	GT:AD:DP:GQ:PL	1/1:0,71:71:99:3132,214,0
3L	19682307	.	AAGGCACCTTGGT	A	3020.73	.	AC=2;AF=1.00;AN=2;DP=67;ExcessHet=3.0103;FS=0.000;MLEAC=2;MLEAF=1.00;MQ=43.88;QD=28.11;SOR=1.230	GT:AD:DP:GQ:PL	1/1:0,67:67:99:3058,208,0
3L	19682337	.	C	A	2887.77	.	AC=2;AF=1.00;AN=2;DP=67;ExcessHet=3.0103;FS=0.000;MLEAC=2;MLEAF=1.00;MQ=43.88;QD=27.07;SOR=1.066	GT:AD:DP:GQ:PL	1/1:0,67:67:99:2916,202,0
3L	19682522	.	T	G	1901.77	.	AC=2;AF=1.00;AN=2;DP=69;ExcessHet=3.0103;FS=0.000;MLEAC=2;MLEAF=1.00;MQ=43.97;QD=27.56;SOR=1.054	GT:AD:DP:GQ:PL	1/1:0,69:69:99:1930,206,0
3L	19682751	.	G	C	1618.77	.	AC=2;AF=1.00;AN=2;DP=60;ExcessHet=3.0103;FS=0.000;MLEAC=2;MLEAF=1.00;MQ=44.00;QD=26.98;SOR=0.831	GT:AD:DP:GQ:PL	1/1:0,60:60:99:1647,179,0
3L	19683196	.	C	T	1106.77	.	AC=2;AF=1.00;AN=2;DP=44;ExcessHet=3.0103;FS=0.000;MLEAC=2;MLEAF=1.00;MQ=43.23;QD=25.15;SOR=1.105	GT:AD:DP:GQ:PL	1/1:0,44:44:99:1135,130,0
3L	19683431	.	T	G	1006.77	.	AC=2;AF=1.00;AN=2;BaseQRankSum=0.499;ClippingRankSum=0.000;DP=25;ExcessHet=3.0103;FS=6.990;MLEAC=2;MLEAF=1.00;MQ=43.88;MQRankSum=5.103;QD=32.44;ReadPosRankSum=0.903;SOR=2.884	GT:AD:DP:GQ:PL	1/1:1,24:25:54:1035,54,0
3L	19683432	.	A	T	1006.77	.	AC=2;AF=1.00;AN=2;BaseQRankSum=0.435;ClippingRankSum=0.000;DP=25;ExcessHet=3.0103;FS=6.990;MLEAC=2;MLEAF=1.00;MQ=43.88;MQRankSum=5.103;QD=38.85;ReadPosRankSum=0.833;SOR=2.884	GT:AD:DP:GQ:PL	1/1:1,24:25:54:1035,54,0
3L	19683445	.	G	C	861.77	.	AC=2;AF=1.00;AN=2;BaseQRankSum=1.209;ClippingRankSum=0.000;DP=23;ExcessHet=3.0103;FS=9.560;MLEAC=2;MLEAF=1.00;MQ=43.70;MQRankSum=3.916;QD=31.50;ReadPosRankSum=1.203;SOR=1.674	GT:AD:DP:GQ:PL	1/1:2,21:23:35:890,35,0
3L	19683448	.	GT	G	807.73	.	AC=2;AF=1.00;AN=2;BaseQRankSum=2.158;ClippingRankSum=0.000;DP=22;ExcessHet=3.0103;FS=10.414;MLEAC=2;MLEAF=1.00;MQ=43.69;MQRankSum=3.830;QD=26.03;ReadPosRankSum=1.259;SOR=1.977	GT:AD:DP:GQ:PL	1/1:2,20:22:32:845,32,0
3L	19683699	.	A	T	1910.77	.	AC=2;AF=1.00;AN=2;DP=68;ExcessHet=3.0103;FS=0.000;MLEAC=2;MLEAF=1.00;MQ=43.46;QD=28.10;SOR=1.445	GT:AD:DP:GQ:PL	1/1:0,68:68:99:1939,204,0
3L	19683845	.	A	AAACTC	3148.73	.	AC=2;AF=1.00;AN=2;DP=69;ExcessHet=3.0103;FS=0.000;MLEAC=2;MLEAF=1.00;MQ=43.92;QD=28.10;SOR=1.179	GT:AD:DP:GQ:PL	1/1:0,68:68:99:3186,217,0
3L	19683909	.	T	A	1974.77	.	AC=2;AF=1.00;AN=2;DP=72;ExcessHet=3.0103;FS=0.000;MLEAC=2;MLEAF=1.00;MQ=44.00;QD=27.43;SOR=1.483	GT:AD:DP:GQ:PL	1/1:0,72:72:99:2003,215,0
3L	19684019	.	T	A	1986.77	.	AC=2;AF=1.00;AN=2;DP=72;ExcessHet=3.0103;FS=0.000;MLEAC=2;MLEAF=1.00;MQ=44.00;QD=28.38;SOR=0.811	GT:AD:DP:GQ:PL	1/1:0,70:70:99:2015,210,0
3L	19684155	.	C	A	1444.77	.	AC=2;AF=1.00;AN=2;DP=53;ExcessHet=3.0103;FS=0.000;MLEAC=2;MLEAF=1.00;MQ=42.41;QD=27.26;SOR=0.981	GT:AD:DP:GQ:PL	1/1:0,53:53:99:1473,159,0
3L	19684431	.	C	CT	2770.73	.	AC=2;AF=1.00;AN=2;DP=61;ExcessHet=3.0103;FS=0.000;MLEAC=2;MLEAF=1.00;MQ=47.97;QD=25.15;SOR=1.071	GT:AD:DP:GQ:PL	1/1:0,60:60:99:2808,190,0
3L	19684432	.	A	T	2779.77	.	AC=2;AF=1.00;AN=2;DP=62;ExcessHet=3.0103;FS=0.000;MLEAC=2;MLEAF=1.00;MQ=47.75;QD=32.75;SOR=1.057	GT:AD:DP:GQ:PL	1/1:0,62:62:99:2808,190,0
3L	19684590	.	A	G	1418.77	.	AC=2;AF=1.00;AN=2;DP=52;ExcessHet=3.0103;FS=0.000;MLEAC=2;MLEAF=1.00;MQ=40.20;QD=27.28;SOR=1.036	GT:AD:DP:GQ:PL	1/1:0,52:52:99:1447,155,0
3L	19684619	.	A	G	1549.77	.	AC=2;AF=1.00;AN=2;DP=56;ExcessHet=3.0103;FS=0.000;MLEAC=2;MLEAF=1.00;MQ=40.46;QD=27.67;SOR=1.199	GT:AD:DP:GQ:PL	1/1:0,56:56:99:1578,167,0
3L	19685572	.	G	T	1661.77	.	AC=2;AF=1.00;AN=2;DP=59;ExcessHet=3.0103;FS=0.000;MLEAC=2;MLEAF=1.00;MQ=43.71;QD=28.65;SOR=0.914	GT:AD:DP:GQ:PL	1/1:0,58:58:99:1690,174,0
3L	19685720	.	A	C	2125.77	.	AC=2;AF=1.00;AN=2;DP=78;ExcessHet=3.0103;FS=0.000;MLEAC=2;MLEAF=1.00;MQ=44.00;QD=27.25;SOR=0.976	GT:AD:DP:GQ:PL	1/1:0,78:78:99:2154,233,0
3L	19685734	.	T	C	2221.77	.	AC=2;AF=1.00;AN=2;DP=81;ExcessHet=3.0103;FS=0.000;MLEAC=2;MLEAF=1.00;MQ=44.00;QD=27.43;SOR=1.058	GT:AD:DP:GQ:PL	1/1:0,81:81:99:2250,242,0
3L	19685926	.	C	T	1859.77	.	AC=2;AF=1.00;AN=2;BaseQRankSum=-0.398;ClippingRankSum=0.000;DP=69;ExcessHet=3.0103;FS=3.203;MLEAC=2;MLEAF=1.00;MQ=44.00;MQRankSum=0.000;QD=26.95;ReadPosRankSum=-0.553;SOR=0.410	GT:AD:DP:GQ:PL	1/1:1,68:69:99:1888,178,0
3L	19686385	.	TTGCTGC	T	2543.73	.	AC=2;AF=1.00;AN=2;DP=64;ExcessHet=3.0103;FS=0.000;MLEAC=2;MLEAF=1.00;MQ=43.95;QD=29.62;SOR=0.871	GT:AD:DP:GQ:PL	1/1:0,59:59:99:2581,178,0
3L	19686424	.	T	G	1866.77	.	AC=2;AF=1.00;AN=2;DP=68;ExcessHet=3.0103;FS=0.000;MLEAC=2;MLEAF=1.00;MQ=43.95;QD=27.45;SOR=0.752	GT:AD:DP:GQ:PL	1/1:0,68:68:99:1895,204,0
3L	19686454	.	A	G	1685.77	.	AC=2;AF=1.00;AN=2;DP=61;ExcessHet=3.0103;FS=0.000;MLEAC=2;MLEAF=1.00;MQ=44.34;QD=27.64;SOR=0.941	GT:AD:DP:GQ:PL	1/1:0,61:61:99:1714,183,0
3L	19686785	.	T	G	1494.77	.	AC=2;AF=1.00;AN=2;DP=56;ExcessHet=3.0103;FS=0.000;MLEAC=2;MLEAF=1.00;MQ=43.97;QD=27.18;SOR=1.262	GT:AD:DP:GQ:PL	1/1:0,55:55:99:1523,165,0
3L	19687733	.	G	T	2134.77	.	AC=2;AF=1.00;AN=2;DP=78;ExcessHet=3.0103;FS=0.000;MLEAC=2;MLEAF=1.00;MQ=43.88;QD=27.72;SOR=0.828	GT:AD:DP:GQ:PL	1/1:0,77:77:99:2163,231,0
3L	19687831	.	A	T	2177.77	.	AC=2;AF=1.00;AN=2;DP=78;ExcessHet=3.0103;FS=0.000;MLEAC=2;MLEAF=1.00;MQ=43.91;QD=27.92;SOR=0.693	GT:AD:DP:GQ:PL	1/1:0,78:78:99:2206,234,0
3L	19687892	.	T	A	1881.77	.	AC=2;AF=1.00;AN=2;DP=67;ExcessHet=3.0103;FS=0.000;MLEAC=2;MLEAF=1.00;MQ=44.00;QD=28.09;SOR=0.849	GT:AD:DP:GQ:PL	1/1:0,67:67:99:1910,201,0
3L	19688053	.	A	G	2055.77	.	AC=2;AF=1.00;AN=2;DP=75;ExcessHet=3.0103;FS=0.000;MLEAC=2;MLEAF=1.00;MQ=43.96;QD=27.41;SOR=0.955	GT:AD:DP:GQ:PL	1/1:0,75:75:99:2084,225,0
3L	19688165	.	C	T	2052.77	.	AC=2;AF=1.00;AN=2;DP=72;ExcessHet=3.0103;FS=0.000;MLEAC=2;MLEAF=1.00;MQ=43.95;QD=28.51;SOR=0.869	GT:AD:DP:GQ:PL	1/1:0,72:72:99:2081,216,0
3L	19688274	.	G	C	1457.77	.	AC=2;AF=1.00;AN=2;DP=52;ExcessHet=3.0103;FS=0.000;MLEAC=2;MLEAF=1.00;MQ=44.00;QD=28.03;SOR=0.941	GT:AD:DP:GQ:PL	1/1:0,52:52:99:1486,156,0
3L	19688490	.	C	T	1253.77	.	AC=2;AF=1.00;AN=2;DP=46;ExcessHet=3.0103;FS=0.000;MLEAC=2;MLEAF=1.00;MQ=44.00;QD=27.86;SOR=0.829	GT:AD:DP:GQ:PL	1/1:0,45:45:99:1282,135,0
3L	19688671	.	T	A	1614.77	.	AC=2;AF=1.00;AN=2;DP=58;ExcessHet=3.0103;FS=0.000;MLEAC=2;MLEAF=1.00;MQ=43.87;QD=27.84;SOR=1.085	GT:AD:DP:GQ:PL	1/1:0,58:58:99:1643,173,0
3L	19688760	.	C	T	1565.77	.	AC=2;AF=1.00;AN=2;DP=57;ExcessHet=3.0103;FS=0.000;MLEAC=2;MLEAF=1.00;MQ=44.00;QD=27.47;SOR=1.140	GT:AD:DP:GQ:PL	1/1:0,57:57:99:1594,171,0
3L	19688793	.	G	C	1683.77	.	AC=2;AF=1.00;AN=2;DP=60;ExcessHet=3.0103;FS=0.000;MLEAC=2;MLEAF=1.00;MQ=44.00;QD=28.06;SOR=0.760	GT:AD:DP:GQ:PL	1/1:0,60:60:99:1712,180,0
3L	19688862	.	A	C	1439.77	.	AC=2;AF=1.00;AN=2;DP=55;ExcessHet=3.0103;FS=0.000;MLEAC=2;MLEAF=1.00;MQ=44.00;QD=26.66;SOR=1.220	GT:AD:DP:GQ:PL	1/1:0,54:54:99:1468,161,0
3L	19688972	.	C	T	2017.77	.	AC=2;AF=1.00;AN=2;DP=73;ExcessHet=3.0103;FS=0.000;MLEAC=2;MLEAF=1.00;MQ=44.00;QD=27.64;SOR=0.776	GT:AD:DP:GQ:PL	1/1:0,73:73:99:2046,219,0
3L	19689052	.	G	C	1638.77	.	AC=2;AF=1.00;AN=2;DP=59;ExcessHet=3.0103;FS=0.000;MLEAC=2;MLEAF=1.00;MQ=43.97;QD=27.78;SOR=1.532	GT:AD:DP:GQ:PL	1/1:0,59:59:99:1667,177,0
3L	19689444	.	G	T	1127.77	.	AC=2;AF=1.00;AN=2;DP=42;ExcessHet=3.0103;FS=0.000;MLEAC=2;MLEAF=1.00;MQ=44.00;QD=26.85;SOR=0.693	GT:AD:DP:GQ:PL	1/1:0,42:42:99:1156,126,0
3L	19689769	.	G	T	2164.77	.	AC=2;AF=1.00;AN=2;DP=79;ExcessHet=3.0103;FS=0.000;MLEAC=2;MLEAF=1.00;MQ=44.00;QD=27.40;SOR=1.136	GT:AD:DP:GQ:PL	1/1:0,79:79:99:2193,236,0
3L	19689831	.	A	G	1887.77	.	AC=2;AF=1.00;AN=2;DP=70;ExcessHet=3.0103;FS=0.000;MLEAC=2;MLEAF=1.00;MQ=43.96;QD=26.97;SOR=0.811	GT:AD:DP:GQ:PL	1/1:0,70:70:99:1916,209,0
3L	19690242	.	C	T	1845.77	.	AC=2;AF=1.00;AN=2;DP=67;ExcessHet=3.0103;FS=0.000;MLEAC=2;MLEAF=1.00;MQ=43.80;QD=27.97;SOR=0.818	GT:AD:DP:GQ:PL	1/1:0,66:66:99:1874,197,0
3L	19691103	.	A	G	1012.77	.	AC=2;AF=1.00;AN=2;DP=37;ExcessHet=3.0103;FS=0.000;MLEAC=2;MLEAF=1.00;MQ=42.75;QD=27.37;SOR=0.746	GT:AD:DP:GQ:PL	1/1:0,37:37:99:1041,111,0
3L	19691181	.	G	A	1442.77	.	AC=2;AF=1.00;AN=2;DP=54;ExcessHet=3.0103;FS=0.000;MLEAC=2;MLEAF=1.00;MQ=43.47;QD=26.72;SOR=1.220	GT:AD:DP:GQ:PL	1/1:0,54:54:99:1471,161,0
3L	19691322	.	G	A	1154.77	.	AC=2;AF=1.00;AN=2;DP=45;ExcessHet=3.0103;FS=0.000;MLEAC=2;MLEAF=1.00;MQ=42.81;QD=25.66;SOR=0.737	GT:AD:DP:GQ:PL	1/1:0,45:45:99:1183,133,0
3L	19691424	.	G	A	1365.77	.	AC=2;AF=1.00;AN=2;DP=56;ExcessHet=3.0103;FS=0.000;MLEAC=2;MLEAF=1.00;MQ=42.40;QD=24.83;SOR=0.729	GT:AD:DP:GQ:PL	1/1:0,55:55:99:1394,162,0
3L	19691454	.	G	C	1657.77	.	AC=2;AF=1.00;AN=2;DP=61;ExcessHet=3.0103;FS=0.000;MLEAC=2;MLEAF=1.00;MQ=42.35;QD=27.18;SOR=0.865	GT:AD:DP:GQ:PL	1/1:0,61:61:99:1686,181,0
3L	19691505	.	G	T	1501.77	.	AC=2;AF=1.00;AN=2;DP=55;ExcessHet=3.0103;FS=0.000;MLEAC=2;MLEAF=1.00;MQ=42.81;QD=27.30;SOR=1.061	GT:AD:DP:GQ:PL	1/1:0,55:55:99:1530,164,0
3L	19692531	.	A	G	1382.77	.	AC=2;AF=1.00;AN=2;DP=51;ExcessHet=3.0103;FS=0.000;MLEAC=2;MLEAF=1.00;MQ=44.10;QD=27.11;SOR=1.314	GT:AD:DP:GQ:PL	1/1:0,51:51:99:1411,153,0
3L	19692548	.	GAC	G	1246.73	.	AC=2;AF=1.00;AN=2;BaseQRankSum=-0.646;ClippingRankSum=0.000;DP=50;ExcessHet=3.0103;FS=4.030;MLEAC=2;MLEAF=1.00;MQ=44.10;MQRankSum=0.309;QD=28.99;ReadPosRankSum=-1.169;SOR=1.020	GT:AD:DP:GQ:PL	1/1:1,42:43:97:1284,97,0
3L	19692601	.	A	G	1557.77	.	AC=2;AF=1.00;AN=2;DP=56;ExcessHet=3.0103;FS=0.000;MLEAC=2;MLEAF=1.00;MQ=44.16;QD=27.82;SOR=1.412	GT:AD:DP:GQ:PL	1/1:0,56:56:99:1586,168,0
3L	19693700	.	A	T	3074.77	.	AC=2;AF=1.00;AN=2;DP=71;ExcessHet=3.0103;FS=0.000;MLEAC=2;MLEAF=1.00;MQ=43.96;QD=27.18;SOR=0.779	GT:AD:DP:GQ:PL	1/1:0,71:71:99:3103,214,0
3L	19693720	.	G	A	3189.77	.	AC=2;AF=1.00;AN=2;DP=75;ExcessHet=3.0103;FS=0.000;MLEAC=2;MLEAF=1.00;MQ=43.96;QD=30.35;SOR=0.774	GT:AD:DP:GQ:PL	1/1:0,75:75:99:3218,226,0
3L	19693809	.	C	G	2871.77	.	AC=2;AF=1.00;AN=2;DP=68;ExcessHet=3.0103;FS=0.000;MLEAC=2;MLEAF=1.00;MQ=43.80;QD=31.80;SOR=0.784	GT:AD:DP:GQ:PL	1/1:0,67:67:99:2900,205,0
3L	19693834	.	T	A	2896.77	.	AC=2;AF=1.00;AN=2;DP=65;ExcessHet=3.0103;FS=0.000;MLEAC=2;MLEAF=1.00;MQ=43.82;QD=32.99;SOR=0.723	GT:AD:DP:GQ:PL	1/1:0,65:65:99:2925,196,0
3L	19693842	.	T	A	2851.77	.	AC=2;AF=1.00;AN=2;DP=61;ExcessHet=3.0103;FS=0.000;MLEAC=2;MLEAF=1.00;MQ=43.86;QD=37.68;SOR=0.725	GT:AD:DP:GQ:PL	1/1:0,61:61:99:2880,193,0
3L	19693853	.	T	C	2865.77	.	AC=2;AF=1.00;AN=2;DP=63;ExcessHet=3.0103;FS=0.000;MLEAC=2;MLEAF=1.00;MQ=43.83;QD=28.99;SOR=0.790	GT:AD:DP:GQ:PL	1/1:0,63:63:99:2894,196,0
3L	19693878	.	A	T	2532.77	.	AC=2;AF=1.00;AN=2;DP=59;ExcessHet=3.0103;FS=0.000;MLEAC=2;MLEAF=1.00;MQ=43.87;QD=30.74;SOR=0.836	GT:AD:DP:GQ:PL	1/1:0,58:58:99:2561,181,0
3L	19693906	.	A	T	1919.77	.	AC=2;AF=1.00;AN=2;DP=71;ExcessHet=3.0103;FS=0.000;MLEAC=2;MLEAF=1.00;MQ=43.94;QD=27.82;SOR=0.910	GT:AD:DP:GQ:PL	1/1:0,69:69:99:1948,207,0
3L	19694563	.	AT	A	1942.73	.	AC=2;AF=1.00;AN=2;DP=66;ExcessHet=3.0103;FS=0.000;MLEAC=2;MLEAF=1.00;MQ=43.89;QD=29.44;SOR=0.754	GT:AD:DP:GQ:PL	1/1:0,66:66:99:1980,198,0
3L	19694624	.	ATT	A	2915.73	.	AC=2;AF=1.00;AN=2;DP=67;ExcessHet=3.0103;FS=0.000;MLEAC=2;MLEAF=1.00;MQ=43.89;QD=31.69;SOR=0.886	GT:AD:DP:GQ:PL	1/1:0,66:66:99:2953,199,0
3L	19694627	.	ATT	A	2918.73	.	AC=2;AF=1.00;AN=2;DP=66;ExcessHet=3.0103;FS=0.000;MLEAC=2;MLEAF=1.00;MQ=43.89;QD=28.82;SOR=1.022	GT:AD:DP:GQ:PL	1/1:0,66:66:99:2956,202,0
3L	19694639	.	T	G	3152.77	.	AC=2;AF=1.00;AN=2;DP=67;ExcessHet=3.0103;FS=0.000;MLEAC=2;MLEAF=1.00;MQ=43.97;QD=27.64;SOR=0.849	GT:AD:DP:GQ:PL	1/1:0,67:67:99:3181,214,0
3L	19694656	.	G	GTT	3063.73	.	AC=2;AF=1.00;AN=2;DP=66;ExcessHet=3.0103;FS=0.000;MLEAC=2;MLEAF=1.00;MQ=43.97;QD=27.36;SOR=0.818	GT:AD:DP:GQ:PL	1/1:0,66:66:99:3101,214,0
3L	19694884	.	A	G	1642.77	.	AC=2;AF=1.00;AN=2;DP=60;ExcessHet=3.0103;FS=0.000;MLEAC=2;MLEAF=1.00;MQ=43.95;QD=27.38;SOR=0.986	GT:AD:DP:GQ:PL	1/1:0,60:60:99:1671,180,0
3L	19695562	.	A	AT	1381.73	.	AC=2;AF=1.00;AN=2;DP=61;ExcessHet=3.0103;FS=0.000;MLEAC=2;MLEAF=1.00;MQ=44.00;QD=23.03;SOR=0.986	GT:AD:DP:GQ:PL	1/1:0,60:60:99:1419,179,0
3L	19695735	.	G	A	1701.77	.	AC=2;AF=1.00;AN=2;BaseQRankSum=1.771;ClippingRankSum=0.000;DP=64;ExcessHet=3.0103;FS=3.148;MLEAC=2;MLEAF=1.00;MQ=44.00;MQRankSum=0.000;QD=26.59;ReadPosRankSum=-0.163;SOR=0.374	GT:AD:DP:GQ:PL	1/1:1,63:64:99:1730,182,0
3L	19695785	.	GTT	G	2106.73	.	AC=2;AF=1.00;AN=2;DP=55;ExcessHet=3.0103;FS=0.000;MLEAC=2;MLEAF=1.00;MQ=43.96;QD=27.79;SOR=1.085	GT:AD:DP:GQ:PL	1/1:1,48:49:99:2144,134,0
3L	19695799	.	T	C	1424.77	.	AC=2;AF=1.00;AN=2;BaseQRankSum=-0.062;ClippingRankSum=0.000;DP=58;ExcessHet=3.0103;FS=3.941;MLEAC=2;MLEAF=1.00;MQ=43.97;MQRankSum=0.000;QD=25.00;ReadPosRankSum=-1.399;SOR=0.942	GT:AD:DP:GQ:PL	1/1:1,56:57:99:1453,159,0
3L	19695854	.	C	G	1519.77	.	AC=2;AF=1.00;AN=2;DP=59;ExcessHet=3.0103;FS=0.000;MLEAC=2;MLEAF=1.00;MQ=43.97;QD=25.76;SOR=0.871	GT:AD:DP:GQ:PL	1/1:0,59:59:99:1548,175,0
3L	19695902	.	T	A	1712.77	.	AC=2;AF=1.00;AN=2;DP=63;ExcessHet=3.0103;FS=0.000;MLEAC=2;MLEAF=1.00;MQ=43.97;QD=27.63;SOR=0.976	GT:AD:DP:GQ:PL	1/1:0,62:62:99:1741,185,0
3L	19696211	.	G	C	1642.77	.	AC=2;AF=1.00;AN=2;DP=62;ExcessHet=3.0103;FS=0.000;MLEAC=2;MLEAF=1.00;MQ=43.80;QD=27.38;SOR=0.986	GT:AD:DP:GQ:PL	1/1:0,60:60:99:1671,179,0
3L	19696237	.	TG	T	2728.73	.	AC=2;AF=1.00;AN=2;DP=65;ExcessHet=3.0103;FS=0.000;MLEAC=2;MLEAF=1.00;MQ=43.87;QD=32.65;SOR=0.899	GT:AD:DP:GQ:PL	1/1:0,62:62:99:2766,187,0
3L	19696239	.	T	A	2737.77	.	AC=2;AF=1.00;AN=2;DP=64;ExcessHet=3.0103;FS=0.000;MLEAC=2;MLEAF=1.00;MQ=43.86;QD=34.75;SOR=0.899	GT:AD:DP:GQ:PL	1/1:0,62:62:99:2766,187,0
3L	19696560	.	A	G	2393.77	.	AC=2;AF=1.00;AN=2;BaseQRankSum=0.776;ClippingRankSum=0.000;DP=88;ExcessHet=3.0103;FS=0.000;MLEAC=2;MLEAF=1.00;MQ=42.86;MQRankSum=0.933;QD=27.20;ReadPosRankSum=0.473;SOR=0.232	GT:AD:DP:GQ:PL	1/1:1,87:88:99:2422,236,0
3L	19696615	.	G	GTTGTTTGAAAAA	3717.73	.	AC=2;AF=1.00;AN=2;DP=71;ExcessHet=3.0103;FS=0.000;MLEAC=2;MLEAF=1.00;MQ=42.00;QD=32.76;SOR=0.721	GT:AD:DP:GQ:PL	1/1:0,71:71:99:3755,253,0
3L	19696616	.	C	CATTAACTTG	3717.73	.	AC=2;AF=1.00;AN=2;DP=74;ExcessHet=3.0103;FS=0.000;MLEAC=2;MLEAF=1.00;MQ=42.08;QD=35.52;SOR=0.747	GT:AD:DP:GQ:PL	1/1:0,74:74:99:3755,253,0
3L	19696644	.	A	T	2023.77	.	AC=2;AF=1.00;AN=2;DP=77;ExcessHet=3.0103;FS=0.000;MLEAC=2;MLEAF=1.00;MQ=42.29;QD=26.63;SOR=0.920	GT:AD:DP:GQ:PL	1/1:0,76:76:99:2052,226,0
3L	19696685	.	C	A	3254.77	.	AC=2;AF=1.00;AN=2;DP=75;ExcessHet=3.0103;FS=0.000;MLEAC=2;MLEAF=1.00;MQ=42.97;QD=31.06;SOR=0.719	GT:AD:DP:GQ:PL	1/1:0,75:75:99:3283,226,0
3L	19696694	.	A	C	3240.77	.	AC=2;AF=1.00;AN=2;DP=74;ExcessHet=3.0103;FS=0.000;MLEAC=2;MLEAF=1.00;MQ=43.12;QD=28.52;SOR=0.747	GT:AD:DP:GQ:PL	1/1:0,74:74:99:3269,223,0
3L	19696787	.	T	G	2460.77	.	AC=2;AF=1.00;AN=2;DP=89;ExcessHet=3.0103;FS=0.000;MLEAC=2;MLEAF=1.00;MQ=43.27;QD=27.65;SOR=0.761	GT:AD:DP:GQ:PL	1/1:0,89:89:99:2489,266,0
3L	19696802	.	C	G	2537.77	.	AC=2;AF=1.00;AN=2;DP=91;ExcessHet=3.0103;FS=0.000;MLEAC=2;MLEAF=1.00;MQ=43.34;QD=27.89;SOR=0.715	GT:AD:DP:GQ:PL	1/1:0,91:91:99:2566,272,0
3L	19697354	.	T	C	1262.77	.	AC=2;AF=1.00;AN=2;DP=48;ExcessHet=3.0103;FS=0.000;MLEAC=2;MLEAF=1.00;MQ=44.00;QD=26.87;SOR=1.022	GT:AD:DP:GQ:PL	1/1:0,47:47:99:1291,141,0
3L	19698082	.	C	T	2241.77	.	AC=2;AF=1.00;AN=2;DP=81;ExcessHet=3.0103;FS=0.000;MLEAC=2;MLEAF=1.00;MQ=43.94;QD=27.68;SOR=0.718	GT:AD:DP:GQ:PL	1/1:0,81:81:99:2270,242,0
3L	19698125	.	TCTTGGAA	T	3727.73	.	AC=2;AF=1.00;AN=2;DP=84;ExcessHet=3.0103;FS=0.000;MLEAC=2;MLEAF=1.00;MQ=43.92;QD=37.41;SOR=0.843	GT:AD:DP:GQ:PL	1/1:0,84:84:99:3765,253,0
3L	19698161	.	G	A	2502.77	.	AC=2;AF=1.00;AN=2;DP=90;ExcessHet=3.0103;FS=0.000;MLEAC=2;MLEAF=1.00;MQ=43.95;QD=27.81;SOR=0.784	GT:AD:DP:GQ:PL	1/1:0,90:90:99:2531,269,0
3L	19698269	.	G	GTTTTAGT	4194.73	.	AC=2;AF=1.00;AN=2;DP=95;ExcessHet=3.0103;FS=0.000;MLEAC=2;MLEAF=1.00;MQ=44.08;QD=32.75;SOR=0.693	GT:AD:DP:GQ:PL	1/1:0,92:92:99:4232,288,0
3L	19698762	.	A	G	2312.77	.	AC=2;AF=1.00;AN=2;DP=54;ExcessHet=3.0103;FS=0.000;MLEAC=2;MLEAF=1.00;MQ=44.00;QD=27.58;SOR=0.808	GT:AD:DP:GQ:PL	1/1:0,53:53:99:2341,159,0
3L	19698763	.	T	A	2312.77	.	AC=2;AF=1.00;AN=2;DP=54;ExcessHet=3.0103;FS=0.000;MLEAC=2;MLEAF=1.00;MQ=44.00;QD=31.07;SOR=0.808	GT:AD:DP:GQ:PL	1/1:0,53:53:99:2341,159,0
3L	19698839	.	G	T	950.77	.	AC=2;AF=1.00;AN=2;DP=39;ExcessHet=3.0103;FS=0.000;MLEAC=2;MLEAF=1.00;MQ=44.00;QD=26.41;SOR=2.432	GT:AD:DP:GQ:PL	1/1:0,36:36:99:979,107,0
3L	19699377	.	C	T	1822.77	.	AC=2;AF=1.00;AN=2;DP=66;ExcessHet=3.0103;FS=0.000;MLEAC=2;MLEAF=1.00;MQ=44.00;QD=27.62;SOR=0.754	GT:AD:DP:GQ:PL	1/1:0,66:66:99:1851,198,0
3L	19699808	.	C	T	1788.77	.	AC=2;AF=1.00;AN=2;DP=66;ExcessHet=3.0103;FS=0.000;MLEAC=2;MLEAF=1.00;MQ=44.00;QD=27.10;SOR=1.681	GT:AD:DP:GQ:PL	1/1:0,66:66:99:1817,196,0
3L	19699911	.	C	T	1304.77	.	AC=2;AF=1.00;AN=2;DP=50;ExcessHet=3.0103;FS=0.000;MLEAC=2;MLEAF=1.00;MQ=43.94;QD=27.18;SOR=1.067	GT:AD:DP:GQ:PL	1/1:0,48:48:99:1333,144,0
3L	19700109	.	G	A	1198.77	.	AC=2;AF=1.00;AN=2;DP=46;ExcessHet=3.0103;FS=0.000;MLEAC=2;MLEAF=1.00;MQ=43.96;QD=26.64;SOR=1.038	GT:AD:DP:GQ:PL	1/1:0,45:45:99:1227,134,0
3L	19700148	.	C	CG	1414.73	.	AC=2;AF=1.00;AN=2;DP=45;ExcessHet=3.0103;FS=0.000;MLEAC=2;MLEAF=1.00;MQ=43.96;QD=32.15;SOR=1.508	GT:AD:DP:GQ:PL	1/1:0,44:44:99:1452,132,0
3L	19700257	.	T	TTATA	1530.73	.	AC=2;AF=1.00;AN=2;BaseQRankSum=-1.541;ClippingRankSum=0.000;DP=55;ExcessHet=3.0103;FS=0.000;MLEAC=1;MLEAF=0.500;MQ=43.62;MQRankSum=-0.127;QD=28.36;ReadPosRankSum=-1.630;SOR=0.502	GT:AD:DP:GQ:PL	1/1:1,38:39:76:1518,76,0
3L	19700375	.	C	T	1417.77	.	AC=2;AF=1.00;AN=2;DP=51;ExcessHet=3.0103;FS=0.000;MLEAC=2;MLEAF=1.00;MQ=42.99;QD=27.80;SOR=0.813	GT:AD:DP:GQ:PL	1/1:0,51:51:99:1446,152,0
3L	19700668	.	A	G	1830.77	.	AC=2;AF=1.00;AN=2;DP=68;ExcessHet=3.0103;FS=0.000;MLEAC=2;MLEAF=1.00;MQ=43.75;QD=27.74;SOR=0.754	GT:AD:DP:GQ:PL	1/1:0,66:66:99:1859,198,0
3L	19700683	.	A	G	1855.77	.	AC=2;AF=1.00;AN=2;DP=69;ExcessHet=3.0103;FS=0.000;MLEAC=2;MLEAF=1.00;MQ=43.75;QD=27.70;SOR=0.849	GT:AD:DP:GQ:PL	1/1:0,67:67:99:1884,201,0
3L	19700696	.	C	T	1812.77	.	AC=2;AF=1.00;AN=2;DP=66;ExcessHet=3.0103;FS=0.000;MLEAC=2;MLEAF=1.00;MQ=44.00;QD=27.89;SOR=0.787	GT:AD:DP:GQ:PL	1/1:0,65:65:99:1841,195,0
3L	19700843	.	T	C	1553.77	.	AC=2;AF=1.00;AN=2;DP=55;ExcessHet=3.0103;FS=0.000;MLEAC=2;MLEAF=1.00;MQ=44.00;QD=28.25;SOR=1.061	GT:AD:DP:GQ:PL	1/1:0,55:55:99:1582,165,0
3L	19701525	3L_19701525_SNP	A	G	1036.77	.	AC=2;AF=1.00;AN=2;DB;DP=38;ExcessHet=3.0103;FS=0.000;MLEAC=2;MLEAF=1.00;MQ=43.30;QD=27.28;SOR=1.040	GT:AD:DP:GQ:PL	1/1:0,38:38:99:1065,114,0
3L	19701555	.	A	G	1115.77	.	AC=2;AF=1.00;AN=2;DP=41;ExcessHet=3.0103;FS=0.000;MLEAC=2;MLEAF=1.00;MQ=43.25;QD=27.21;SOR=1.501	GT:AD:DP:GQ:PL	1/1:0,41:41:99:1144,123,0
3L	19702194	.	T	G	1114.77	.	AC=2;AF=1.00;AN=2;DP=42;ExcessHet=3.0103;FS=0.000;MLEAC=2;MLEAF=1.00;MQ=41.77;QD=26.54;SOR=1.127	GT:AD:DP:GQ:PL	1/1:0,42:42:99:1143,125,0
3L	19702844	.	A	G	1609.77	.	AC=2;AF=1.00;AN=2;DP=64;ExcessHet=3.0103;FS=0.000;MLEAC=2;MLEAF=1.00;MQ=43.77;QD=25.55;SOR=1.179	GT:AD:DP:GQ:PL	1/1:0,63:63:99:1638,186,0
3L	19702978	.	C	T	1593.77	.	AC=2;AF=1.00;AN=2;DP=63;ExcessHet=3.0103;FS=0.000;MLEAC=2;MLEAF=1.00;MQ=43.95;QD=26.13;SOR=1.022	GT:AD:DP:GQ:PL	1/1:0,61:61:99:1622,182,0
3L	19703187	.	ACTTGCCGG	A	3376.73	.	AC=2;AF=1.00;AN=2;DP=76;ExcessHet=3.0103;FS=0.000;MLEAC=2;MLEAF=1.00;MQ=44.02;QD=27.73;SOR=0.693	GT:AD:DP:GQ:PL	1/1:0,76:76:99:3414,229,0
3L	19703278	.	A	T	2141.77	.	AC=2;AF=1.00;AN=2;DP=76;ExcessHet=3.0103;FS=0.000;MLEAC=2;MLEAF=1.00;MQ=43.95;QD=28.18;SOR=0.801	GT:AD:DP:GQ:PL	1/1:0,76:76:99:2170,228,0
3L	19703360	.	G	GTT	1642.73	.	AC=2;AF=1.00;AN=2;DP=56;ExcessHet=3.0103;FS=0.000;MLEAC=2;MLEAF=1.00;MQ=43.90;QD=34.22;SOR=1.298	GT:AD:DP:GQ:PL	1/1:0,48:48:99:1680,167,0
3L	19703436	.	A	T	1626.77	.	AC=2;AF=1.00;AN=2;DP=57;ExcessHet=3.0103;FS=0.000;MLEAC=2;MLEAF=1.00;MQ=43.97;QD=28.54;SOR=2.794	GT:AD:DP:GQ:PL	1/1:0,57:57:99:1655,171,0
3L	19703667	.	G	T	1826.77	.	AC=2;AF=1.00;AN=2;DP=65;ExcessHet=3.0103;FS=0.000;MLEAC=2;MLEAF=1.00;MQ=43.97;QD=28.10;SOR=1.341	GT:AD:DP:GQ:PL	1/1:0,65:65:99:1855,195,0
3L	19703788	.	T	G	2235.77	.	AC=2;AF=1.00;AN=2;DP=81;ExcessHet=3.0103;FS=0.000;MLEAC=2;MLEAF=1.00;MQ=43.96;QD=27.60;SOR=0.934	GT:AD:DP:GQ:PL	1/1:0,81:81:99:2264,242,0
3L	19703852	.	G	A	2093.77	.	AC=2;AF=1.00;AN=2;DP=79;ExcessHet=3.0103;FS=0.000;MLEAC=2;MLEAF=1.00;MQ=44.00;QD=26.50;SOR=0.824	GT:AD:DP:GQ:PL	1/1:0,79:79:99:2122,235,0
3L	19703959	.	C	T	2118.77	.	AC=2;AF=1.00;AN=2;DP=77;ExcessHet=3.0103;FS=0.000;MLEAC=2;MLEAF=1.00;MQ=44.00;QD=27.52;SOR=0.948	GT:AD:DP:GQ:PL	1/1:0,77:77:99:2147,231,0
3L	19704289	.	A	ATCCGTAATG	2789.73	.	AC=2;AF=1.00;AN=2;DP=60;ExcessHet=3.0103;FS=0.000;MLEAC=2;MLEAF=1.00;MQ=43.90;QD=31.55;SOR=1.123	GT:AD:DP:GQ:PL	1/1:0,59:59:99:2827,190,0
3L	19704292	.	TACA	T	2637.73	.	AC=2;AF=1.00;AN=2;DP=60;ExcessHet=3.0103;FS=0.000;MLEAC=2;MLEAF=1.00;MQ=43.90;QD=31.86;SOR=1.071	GT:AD:DP:GQ:PL	1/1:0,60:60:99:2675,181,0
3L	19704483	.	A	G	1361.77	.	AC=2;AF=1.00;AN=2;DP=49;ExcessHet=3.0103;FS=0.000;MLEAC=2;MLEAF=1.00;MQ=44.00;QD=27.79;SOR=0.733	GT:AD:DP:GQ:PL	1/1:0,49:49:99:1390,147,0
3L	19704821	.	C	T	1379.77	.	AC=2;AF=1.00;AN=2;BaseQRankSum=1.700;ClippingRankSum=0.000;DP=56;ExcessHet=3.0103;FS=0.000;MLEAC=2;MLEAF=1.00;MQ=44.00;MQRankSum=0.000;QD=24.64;ReadPosRankSum=-0.529;SOR=0.280	GT:AD:DP:GQ:PL	1/1:1,55:56:99:1408,154,0
3L	19705043	.	C	G	1405.77	.	AC=2;AF=1.00;AN=2;DP=52;ExcessHet=3.0103;FS=0.000;MLEAC=2;MLEAF=1.00;MQ=43.92;QD=27.03;SOR=1.480	GT:AD:DP:GQ:PL	1/1:0,52:52:99:1434,155,0
3L	19705484	.	A	G	2057.77	.	AC=2;AF=1.00;AN=2;DP=76;ExcessHet=3.0103;FS=0.000;MLEAC=2;MLEAF=1.00;MQ=43.97;QD=27.08;SOR=0.984	GT:AD:DP:GQ:PL	1/1:0,76:76:99:2086,228,0
3L	19705536	.	C	A	1193.73	.	AC=2;AF=1.00;AN=2;BaseQRankSum=0.890;ClippingRankSum=0.000;DP=69;ExcessHet=3.0103;FS=5.950;MLEAC=2;MLEAF=1.00;MQ=43.97;MQRankSum=-0.152;QD=19.57;ReadPosRankSum=-0.267;SOR=0.089	GT:AD:DP:GQ:PL	1/1:3,58:61:99:1231,123,0
3L	19705547	.	T	G	1791.77	.	AC=2;AF=1.00;AN=2;DP=66;ExcessHet=3.0103;FS=0.000;MLEAC=2;MLEAF=1.00;MQ=43.93;QD=27.15;SOR=1.284	GT:AD:DP:GQ:PL	1/1:0,66:66:99:1820,198,0
3L	19705577	.	A	G	1817.77	.	AC=2;AF=1.00;AN=2;DP=69;ExcessHet=3.0103;FS=0.000;MLEAC=2;MLEAF=1.00;MQ=43.93;QD=26.34;SOR=1.211	GT:AD:DP:GQ:PL	1/1:0,69:69:99:1846,205,0
3L	19705608	.	G	A	1602.77	.	AC=2;AF=1.00;AN=2;DP=61;ExcessHet=3.0103;FS=0.000;MLEAC=2;MLEAF=1.00;MQ=44.00;QD=26.27;SOR=0.725	GT:AD:DP:GQ:PL	1/1:0,61:61:99:1631,182,0
3L	19705660	.	GA	G	2704.73	.	AC=2;AF=1.00;AN=2;DP=80;ExcessHet=3.0103;FS=0.000;MLEAC=2;MLEAF=1.00;MQ=44.11;QD=33.81;SOR=0.693	GT:AD:DP:GQ:PL	1/1:0,80:80:99:2742,240,0
3L	19705758	.	T	A	3925.77	.	AC=2;AF=1.00;AN=2;DP=89;ExcessHet=3.0103;FS=0.000;MLEAC=2;MLEAF=1.00;MQ=44.10;QD=34.40;SOR=0.859	GT:AD:DP:GQ:PL	1/1:0,89:89:99:3954,274,0
3L	19705767	.	A	T	3869.77	.	AC=2;AF=1.00;AN=2;DP=88;ExcessHet=3.0103;FS=0.000;MLEAC=2;MLEAF=1.00;MQ=44.10;QD=33.72;SOR=0.739	GT:AD:DP:GQ:PL	1/1:0,88:88:99:3898,268,0
3L	19706078	.	T	C	2032.77	.	AC=2;AF=1.00;AN=2;DP=75;ExcessHet=3.0103;FS=0.000;MLEAC=2;MLEAF=1.00;MQ=44.00;QD=27.47;SOR=0.747	GT:AD:DP:GQ:PL	1/1:0,74:74:99:2061,222,0
3L	19706121	.	A	T	2449.77	.	AC=2;AF=1.00;AN=2;DP=88;ExcessHet=3.0103;FS=0.000;MLEAC=2;MLEAF=1.00;MQ=44.00;QD=28.16;SOR=1.090	GT:AD:DP:GQ:PL	1/1:0,87:87:99:2478,261,0
3L	19706312	.	C	G	2092.77	.	AC=2;AF=1.00;AN=2;DP=74;ExcessHet=3.0103;FS=0.000;MLEAC=2;MLEAF=1.00;MQ=44.00;QD=28.28;SOR=1.288	GT:AD:DP:GQ:PL	1/1:0,74:74:99:2121,222,0
3L	19706440	.	A	G	2064.77	.	AC=2;AF=1.00;AN=2;DP=75;ExcessHet=3.0103;FS=0.000;MLEAC=2;MLEAF=1.00;MQ=44.00;QD=27.53;SOR=1.240	GT:AD:DP:GQ:PL	1/1:0,75:75:99:2093,224,0
3L	19706672	.	G	GA	806.73	.	AC=2;AF=1.00;AN=2;BaseQRankSum=-0.645;ClippingRankSum=0.000;DP=54;ExcessHet=3.0103;FS=7.074;MLEAC=2;MLEAF=1.00;MQ=44.00;MQRankSum=0.000;QD=17.16;ReadPosRankSum=-1.056;SOR=0.663	GT:AD:DP:GQ:PL	1/1:2,45:47:99:844,100,0
3L	19707260	.	G	T	1266.77	.	AC=2;AF=1.00;AN=2;DP=48;ExcessHet=3.0103;FS=0.000;MLEAC=2;MLEAF=1.00;MQ=43.96;QD=26.39;SOR=0.963	GT:AD:DP:GQ:PL	1/1:0,48:48:99:1295,143,0
3L	19707294	.	C	CGAACCA	2257.73	.	AC=2;AF=1.00;AN=2;DP=52;ExcessHet=3.0103;FS=0.000;MLEAC=2;MLEAF=1.00;MQ=43.96;QD=29.68;SOR=0.900	GT:AD:DP:GQ:PL	1/1:0,51:51:99:2295,153,0
3L	19707401	.	G	A	1274.77	.	AC=2;AF=1.00;AN=2;BaseQRankSum=1.304;ClippingRankSum=0.000;DP=50;ExcessHet=3.0103;FS=2.986;MLEAC=2;MLEAF=1.00;MQ=43.96;MQRankSum=-0.102;QD=25.50;ReadPosRankSum=0.770;SOR=0.165	GT:AD:DP:GQ:PL	1/1:2,48:50:99:1303,111,0
3L	19707657	.	C	T	1654.77	.	AC=2;AF=1.00;AN=2;DP=62;ExcessHet=3.0103;FS=0.000;MLEAC=2;MLEAF=1.00;MQ=43.85;QD=27.13;SOR=0.941	GT:AD:DP:GQ:PL	1/1:0,61:61:99:1683,182,0
3L	19708385	.	A	G	1884.77	.	AC=2;AF=1.00;AN=2;DP=69;ExcessHet=3.0103;FS=0.000;MLEAC=2;MLEAF=1.00;MQ=43.26;QD=27.32;SOR=0.781	GT:AD:DP:GQ:PL	1/1:0,69:69:99:1913,205,0
3L	19708424	.	A	G	2425.77	.	AC=2;AF=1.00;AN=2;DP=54;ExcessHet=3.0103;FS=0.000;MLEAC=2;MLEAF=1.00;MQ=43.23;QD=29.18;SOR=0.767	GT:AD:DP:GQ:PL	1/1:0,54:54:99:2454,166,0
3L	19708425	.	A	G	2425.77	.	AC=2;AF=1.00;AN=2;DP=55;ExcessHet=3.0103;FS=0.000;MLEAC=2;MLEAF=1.00;MQ=43.21;QD=31.97;SOR=0.729	GT:AD:DP:GQ:PL	1/1:0,55:55:99:2454,166,0
3L	19708522	.	T	TGACCAATAAAATATTCAAGCCTAGTTAGAACTTTATAATAATATAGATATTATATTCTACATGAGGAGATTCAATGGATATGGCTCAACAATTAATAA	1309.73	.	AC=2;AF=1.00;AN=2;BaseQRankSum=-1.675;ClippingRankSum=0.000;DP=33;ExcessHet=3.0103;FS=8.751;MLEAC=2;MLEAF=1.00;MQ=41.93;MQRankSum=-1.098;QD=27.68;ReadPosRankSum=0.000;SOR=3.825	GT:AD:DP:GQ:PL	1/1:1,29:30:89:1347,89,0
3L	19713487	.	A	T	55.28	.	AC=2;AF=1.00;AN=2;DP=3;ExcessHet=3.0103;FS=0.000;MLEAC=2;MLEAF=1.00;MQ=44.00;QD=18.43;SOR=2.833	GT:AD:DP:GQ:PL	1/1:0,3:3:9:83,9,0
3L	19719671	.	T	A	59.28	.	AC=2;AF=1.00;AN=2;DP=3;ExcessHet=3.0103;FS=0.000;MLEAC=2;MLEAF=1.00;MQ=44.00;QD=19.76;SOR=1.179	GT:AD:DP:GQ:PL	1/1:0,3:3:9:87,9,0
3L	19722040	.	T	C	30.74	.	AC=2;AF=1.00;AN=2;DP=2;ExcessHet=3.0103;FS=0.000;MLEAC=2;MLEAF=1.00;MQ=44.00;QD=15.37;SOR=2.303	GT:AD:DP:GQ:PL	1/1:0,2:2:6:58,6,0
3L	19723425	.	T	G	62.74	.	AC=2;AF=1.00;AN=2;DP=2;ExcessHet=3.0103;FS=0.000;MLEAC=2;MLEAF=1.00;MQ=44.00;QD=31.37;SOR=0.693	GT:AD:DP:GQ:PL	1/1:0,2:2:6:90,6,0
3L	19723431	.	T	C	62.74	.	AC=2;AF=1.00;AN=2;DP=2;ExcessHet=3.0103;FS=0.000;MLEAC=2;MLEAF=1.00;MQ=44.00;QD=31.37;SOR=0.693	GT:AD:DP:GQ:PL	1/1:0,2:2:6:90,6,0
3L	19723469	.	T	TATTCA	53.70	.	AC=2;AF=1.00;AN=2;DP=2;ExcessHet=3.0103;FS=0.000;MLEAC=2;MLEAF=1.00;MQ=44.00;QD=26.85;SOR=0.693	GT:AD:DP:GQ:PL	1/1:0,2:2:6:90,6,0
3L	19726622	.	A	T	30.74	.	AC=2;AF=1.00;AN=2;DP=2;ExcessHet=3.0103;FS=0.000;MLEAC=2;MLEAF=1.00;MQ=44.00;QD=15.37;SOR=2.303	GT:AD:DP:GQ:PL	1/1:0,2:2:6:58,6,0
3L	19729209	.	T	C	30.74	.	AC=2;AF=1.00;AN=2;DP=2;ExcessHet=3.0103;FS=0.000;MLEAC=2;MLEAF=1.00;MQ=44.00;QD=15.37;SOR=0.693	GT:AD:DP:GQ:PL	1/1:0,2:2:6:58,6,0
3L	19730470	.	T	A	88.03	.	AC=2;AF=1.00;AN=2;DP=4;ExcessHet=3.0103;FS=0.000;MLEAC=2;MLEAF=1.00;MQ=44.00;QD=22.01;SOR=1.609	GT:AD:DP:GQ:PL	1/1:0,4:4:12:116,12,0
3L	19733440	.	C	G	57.28	.	AC=2;AF=1.00;AN=2;DP=3;ExcessHet=3.0103;FS=0.000;MLEAC=2;MLEAF=1.00;MQ=44.00;QD=19.09;SOR=1.179	GT:AD:DP:GQ:PL	1/1:0,3:3:9:85,9,0
3L	19733467	.	G	A	152.03	.	AC=2;AF=1.00;AN=2;DP=4;ExcessHet=3.0103;FS=0.000;MLEAC=2;MLEAF=1.00;MQ=44.00;QD=30.55;SOR=0.693	GT:AD:DP:GQ:PL	1/1:0,4:4:12:180,12,0
3L	19733473	.	A	T	152.03	.	AC=2;AF=1.00;AN=2;DP=4;ExcessHet=3.0103;FS=0.000;MLEAC=2;MLEAF=1.00;MQ=44.00;QD=28.39;SOR=0.693	GT:AD:DP:GQ:PL	1/1:0,4:4:12:180,12,0
3L	19733832	.	G	A	30.74	.	AC=2;AF=1.00;AN=2;DP=3;ExcessHet=3.0103;FS=0.000;MLEAC=2;MLEAF=1.00;MQ=44.00;QD=15.37;SOR=0.693	GT:AD:DP:GQ:PL	1/1:0,2:2:6:58,6,0
3L	19734550	.	G	A	31.74	.	AC=2;AF=1.00;AN=2;DP=2;ExcessHet=3.0103;FS=0.000;MLEAC=2;MLEAF=1.00;MQ=44.00;QD=15.87;SOR=0.693	GT:AD:DP:GQ:PL	1/1:0,2:2:6:59,6,0
3L	19734658	.	A	T	31.74	.	AC=2;AF=1.00;AN=2;DP=2;ExcessHet=3.0103;FS=0.000;MLEAC=2;MLEAF=1.00;MQ=44.00;QD=15.87;SOR=0.693	GT:AD:DP:GQ:PL	1/1:0,2:2:6:59,6,0
3L	19738915	.	C	A	32.74	.	AC=2;AF=1.00;AN=2;DP=2;ExcessHet=3.0103;FS=0.000;MLEAC=2;MLEAF=1.00;MQ=44.00;QD=16.37;SOR=2.303	GT:AD:DP:GQ:PL	1/1:0,2:2:6:60,6,0
3L	19739498	.	T	TC	96	.	AC=2;AF=1.00;AN=2;DP=4;ExcessHet=3.0103;FS=0.000;MLEAC=2;MLEAF=1.00;MQ=44.00;QD=24.00;SOR=3.258	GT:AD:DP:GQ:PL	1/1:0,4:4:12:133,12,0
3L	19746583	.	T	C	120.84	.	AC=2;AF=1.00;AN=2;DP=6;ExcessHet=3.0103;FS=0.000;MLEAC=2;MLEAF=1.00;MQ=44.00;QD=20.14;SOR=3.912	GT:AD:DP:GQ:PL	1/1:0,6:6:18:149,18,0
3L	19746643	.	C	T	111.90	.	AC=2;AF=1.00;AN=2;DP=5;ExcessHet=3.0103;FS=0.000;MLEAC=2;MLEAF=1.00;MQ=44.00;QD=22.38;SOR=3.611	GT:AD:DP:GQ:PL	1/1:0,5:5:15:140,15,0
3L	19746674	.	A	G	93.90	.	AC=2;AF=1.00;AN=2;DP=5;ExcessHet=3.0103;FS=0.000;MLEAC=2;MLEAF=1.00;MQ=44.00;QD=18.78;SOR=3.611	GT:AD:DP:GQ:PL	1/1:0,5:5:15:122,15,0
3L	19749039	.	G	C	55.28	.	AC=2;AF=1.00;AN=2;DP=3;ExcessHet=3.0103;FS=0.000;MLEAC=2;MLEAF=1.00;MQ=44.00;QD=18.43;SOR=1.179	GT:AD:DP:GQ:PL	1/1:0,3:3:9:83,9,0
3L	19754592	.	G	T	83.03	.	AC=2;AF=1.00;AN=2;DP=4;ExcessHet=3.0103;FS=0.000;MLEAC=2;MLEAF=1.00;MQ=44.00;QD=20.76;SOR=1.609	GT:AD:DP:GQ:PL	1/1:0,4:4:12:111,12,0
3L	19755338	.	A	G	86.03	.	AC=2;AF=1.00;AN=2;DP=4;ExcessHet=3.0103;FS=0.000;MLEAC=2;MLEAF=1.00;MQ=44.00;QD=21.51;SOR=1.609	GT:AD:DP:GQ:PL	1/1:0,4:4:12:114,12,0
3L	19756784	.	C	G	30.74	.	AC=2;AF=1.00;AN=2;DP=2;ExcessHet=3.0103;FS=0.000;MLEAC=2;MLEAF=1.00;MQ=44.00;QD=15.37;SOR=2.303	GT:AD:DP:GQ:PL	1/1:0,2:2:6:58,6,0
3L	19758037	.	A	T	30.74	.	AC=2;AF=1.00;AN=2;DP=2;ExcessHet=3.0103;FS=0.000;MLEAC=2;MLEAF=1.00;MQ=44.00;QD=15.37;SOR=0.693	GT:AD:DP:GQ:PL	1/1:0,2:2:6:58,6,0
3L	19759323	.	CTTTT	C	98.25	.	AC=2;AF=1.00;AN=2;DP=3;ExcessHet=3.0103;FS=0.000;MLEAC=2;MLEAF=1.00;MQ=44.00;QD=32.75;SOR=2.833	GT:AD:DP:GQ:PL	1/1:0,3:3:9:135,9,0
3L	19759446	.	G	T	58.28	.	AC=2;AF=1.00;AN=2;DP=3;ExcessHet=3.0103;FS=0.000;MLEAC=2;MLEAF=1.00;MQ=44.00;QD=19.43;SOR=1.179	GT:AD:DP:GQ:PL	1/1:0,3:3:9:86,9,0
3L	19760156	.	CT	C	53.70	.	AC=2;AF=1.00;AN=2;DP=2;ExcessHet=3.0103;FS=0.000;MLEAC=2;MLEAF=1.00;MQ=44.00;QD=26.85;SOR=0.693	GT:AD:DP:GQ:PL	1/1:0,2:2:6:90,6,0
3L	19760158	.	C	A	62.74	.	AC=2;AF=1.00;AN=2;DP=2;ExcessHet=3.0103;FS=0.000;MLEAC=2;MLEAF=1.00;MQ=44.00;QD=31.37;SOR=0.693	GT:AD:DP:GQ:PL	1/1:0,2:2:6:90,6,0
3L	19761735	.	A	G	38.28	.	AC=2;AF=1.00;AN=2;DP=3;ExcessHet=3.0103;FS=0.000;MLEAC=2;MLEAF=1.00;MQ=44.00;QD=12.76;SOR=1.179	GT:AD:DP:GQ:PL	1/1:0,3:3:9:66,9,0
3L	19763816	.	A	C	80.03	.	AC=2;AF=1.00;AN=2;DP=3;ExcessHet=3.0103;FS=0.000;MLEAC=2;MLEAF=1.00;MQ=44.00;QD=26.68;SOR=2.833	GT:AD:DP:GQ:PL	1/1:0,3:3:12:108,12,0
3L	19763831	.	C	T	101.03	.	AC=2;AF=1.00;AN=2;DP=4;ExcessHet=3.0103;FS=0.000;MLEAC=2;MLEAF=1.00;MQ=44.00;QD=25.26;SOR=1.609	GT:AD:DP:GQ:PL	1/1:0,4:4:12:129,12,0
3L	19765639	.	G	C	56.28	.	AC=2;AF=1.00;AN=2;DP=3;ExcessHet=3.0103;FS=0.000;MLEAC=2;MLEAF=1.00;MQ=44.00;QD=18.76;SOR=2.833	GT:AD:DP:GQ:PL	1/1:0,3:3:9:84,9,0
3L	19765693	.	T	A	55.28	.	AC=2;AF=1.00;AN=2;DP=3;ExcessHet=3.0103;FS=0.000;MLEAC=2;MLEAF=1.00;MQ=44.00;QD=18.43;SOR=2.833	GT:AD:DP:GQ:PL	1/1:0,3:3:9:83,9,0
3L	19765821	.	C	A	33.74	.	AC=2;AF=1.00;AN=2;DP=2;ExcessHet=3.0103;FS=0.000;MLEAC=2;MLEAF=1.00;MQ=44.00;QD=16.87;SOR=2.303	GT:AD:DP:GQ:PL	1/1:0,2:2:6:61,6,0
3L	19765847	.	T	TC	98.25	.	AC=2;AF=1.00;AN=2;DP=3;ExcessHet=3.0103;FS=0.000;MLEAC=2;MLEAF=1.00;MQ=44.00;QD=32.75;SOR=2.833	GT:AD:DP:GQ:PL	1/1:0,3:3:9:135,9,0
3L	19765852	.	TAACGTTC	T	98.25	.	AC=2;AF=1.00;AN=2;DP=3;ExcessHet=3.0103;FS=0.000;MLEAC=2;MLEAF=1.00;MQ=44.00;QD=32.75;SOR=2.833	GT:AD:DP:GQ:PL	1/1:0,3:3:9:135,9,0
3L	19765913	.	C	T	58.28	.	AC=2;AF=1.00;AN=2;DP=3;ExcessHet=3.0103;FS=0.000;MLEAC=2;MLEAF=1.00;MQ=44.00;QD=19.43;SOR=2.833	GT:AD:DP:GQ:PL	1/1:0,3:3:9:86,9,0
3L	19765965	.	G	A	32.74	.	AC=2;AF=1.00;AN=2;DP=2;ExcessHet=3.0103;FS=0.000;MLEAC=2;MLEAF=1.00;MQ=44.00;QD=16.37;SOR=2.303	GT:AD:DP:GQ:PL	1/1:0,2:2:6:60,6,0
3L	19776401	.	A	G	2904.77	.	AC=2;AF=1.00;AN=2;DP=77;ExcessHet=3.0103;FS=0.000;MLEAC=2;MLEAF=1.00;MQ=42.23;QD=28.12;SOR=0.849	GT:AD:DP:GQ:PL	1/1:0,67:67:99:2933,201,0
3L	19776405	.	CT	C	2895.73	.	AC=2;AF=1.00;AN=2;DP=77;ExcessHet=3.0103;FS=0.000;MLEAC=2;MLEAF=1.00;MQ=42.23;QD=31.86;SOR=0.849	GT:AD:DP:GQ:PL	1/1:0,67:67:99:2933,201,0
3L	19776431	.	T	TTACCA	3141.73	.	AC=2;AF=1.00;AN=2;DP=69;ExcessHet=3.0103;FS=0.000;MLEAC=2;MLEAF=1.00;MQ=42.20;QD=28.45;SOR=0.693	GT:AD:DP:GQ:PL	1/1:0,68:68:99:3179,213,0
3L	19776432	.	G	GAGCTACCTGA	3141.73	.	AC=2;AF=1.00;AN=2;DP=69;ExcessHet=3.0103;FS=0.000;MLEAC=2;MLEAF=1.00;MQ=42.23;QD=28.70;SOR=0.752	GT:AD:DP:GQ:PL	1/1:0,68:68:99:3179,213,0
3L	19776610	.	A	C	1859.77	.	AC=2;AF=1.00;AN=2;DP=69;ExcessHet=3.0103;FS=0.000;MLEAC=2;MLEAF=1.00;MQ=43.69;QD=26.95;SOR=0.980	GT:AD:DP:GQ:PL	1/1:0,69:69:99:1888,206,0
3L	19776791	.	G	T	3203.77	.	AC=2;AF=1.00;AN=2;DP=74;ExcessHet=3.0103;FS=0.000;MLEAC=2;MLEAF=1.00;MQ=43.78;QD=28.26;SOR=0.927	GT:AD:DP:GQ:PL	1/1:0,74:74:99:3232,223,0
3L	19776803	.	GA	G	3433.73	.	AC=2;AF=1.00;AN=2;DP=76;ExcessHet=3.0103;FS=0.000;MLEAC=2;MLEAF=1.00;MQ=43.78;QD=29.43;SOR=0.859	GT:AD:DP:GQ:PL	1/1:0,76:76:99:3471,235,0
3L	19776807	.	CCCA	C	3382.73	.	AC=2;AF=1.00;AN=2;DP=75;ExcessHet=3.0103;FS=0.000;MLEAC=2;MLEAF=1.00;MQ=43.78;QD=27.74;SOR=0.832	GT:AD:DP:GQ:PL	1/1:0,75:75:99:3420,229,0
3L	19776837	.	G	A	2130.77	.	AC=2;AF=1.00;AN=2;BaseQRankSum=0.751;ClippingRankSum=0.000;DP=79;ExcessHet=3.0103;FS=0.000;MLEAC=2;MLEAF=1.00;MQ=43.82;MQRankSum=-0.240;QD=27.32;ReadPosRankSum=0.133;SOR=0.333	GT:AD:DP:GQ:PL	1/1:1,77:78:99:2159,207,0
3L	19776866	.	CCA	C	3232.73	.	AC=2;AF=1.00;AN=2;DP=74;ExcessHet=3.0103;FS=0.000;MLEAC=2;MLEAF=1.00;MQ=43.78;QD=29.46;SOR=1.340	GT:AD:DP:GQ:PL	1/1:0,73:73:99:3270,220,0
3L	19776869	.	T	G	3241.77	.	AC=2;AF=1.00;AN=2;DP=74;ExcessHet=3.0103;FS=0.000;MLEAC=2;MLEAF=1.00;MQ=43.78;QD=32.40;SOR=1.340	GT:AD:DP:GQ:PL	1/1:0,73:73:99:3270,220,0
3L	19777311	.	C	CCTCCAT	3202.73	.	AC=2;AF=1.00;AN=2;DP=73;ExcessHet=3.0103;FS=0.000;MLEAC=2;MLEAF=1.00;MQ=45.51;QD=30.56;SOR=1.103	GT:AD:DP:GQ:PL	1/1:0,73:73:99:3240,226,0
3L	19777440	.	G	C	1570.77	.	AC=2;AF=1.00;AN=2;DP=57;ExcessHet=3.0103;FS=0.000;MLEAC=2;MLEAF=1.00;MQ=43.26;QD=27.56;SOR=0.728	GT:AD:DP:GQ:PL	1/1:0,57:57:99:1599,171,0
3L	19777662	.	C	CA	527.73	.	AC=2;AF=1.00;AN=2;BaseQRankSum=0.000;ClippingRankSum=0.000;DP=68;ExcessHet=3.0103;FS=0.000;MLEAC=2;MLEAF=1.00;MQ=43.79;MQRankSum=-0.265;QD=13.89;ReadPosRankSum=0.227;SOR=0.880	GT:AD:DP:GQ:PL	1/1:5,33:38:45:565,45,0
3L	19777910	.	T	A	2364.77	.	AC=2;AF=1.00;AN=2;DP=85;ExcessHet=3.0103;FS=0.000;MLEAC=2;MLEAF=1.00;MQ=43.87;QD=28.15;SOR=0.791	GT:AD:DP:GQ:PL	1/1:0,84:84:99:2393,252,0
3L	19777981	.	G	C	1952.77	.	AC=2;AF=1.00;AN=2;DP=73;ExcessHet=3.0103;FS=0.000;MLEAC=2;MLEAF=1.00;MQ=43.79;QD=26.75;SOR=1.426	GT:AD:DP:GQ:PL	1/1:0,73:73:99:1981,218,0
3L	19778027	.	GA	G	1604.73	.	AC=2;AF=1.00;AN=2;DP=73;ExcessHet=3.0103;FS=0.000;MLEAC=2;MLEAF=1.00;MQ=43.90;QD=22.60;SOR=1.276	GT:AD:DP:GQ:PL	1/1:0,71:71:99:1642,212,0
3L	19778184	.	T	G	2875.77	.	AC=2;AF=1.00;AN=2;DP=67;ExcessHet=3.0103;FS=0.000;MLEAC=2;MLEAF=1.00;MQ=44.00;QD=25.84;SOR=1.574	GT:AD:DP:GQ:PL	1/1:0,66:66:99:2904,199,0
3L	19778185	.	T	A	2875.77	.	AC=2;AF=1.00;AN=2;DP=66;ExcessHet=3.0103;FS=0.000;MLEAC=2;MLEAF=1.00;MQ=44.00;QD=30.88;SOR=1.539	GT:AD:DP:GQ:PL	1/1:0,65:65:99:2904,199,0
3L	19778407	.	C	T	2361.77	.	AC=2;AF=1.00;AN=2;DP=84;ExcessHet=3.0103;FS=0.000;MLEAC=2;MLEAF=1.00;MQ=44.00;QD=28.12;SOR=0.741	GT:AD:DP:GQ:PL	1/1:0,84:84:99:2390,252,0
3L	19779484	.	GCT	G	2816.73	.	AC=2;AF=1.00;AN=2;BaseQRankSum=-1.265;ClippingRankSum=0.000;DP=96;ExcessHet=3.0103;FS=3.061;MLEAC=2;MLEAF=1.00;MQ=44.00;MQRankSum=0.000;QD=32.38;ReadPosRankSum=1.494;SOR=0.297	GT:AD:DP:GQ:PL	1/1:1,86:87:99:2854,227,0
3L	19780013	.	C	T	1407.77	.	AC=2;AF=1.00;AN=2;DP=51;ExcessHet=3.0103;FS=0.000;MLEAC=2;MLEAF=1.00;MQ=44.00;QD=27.60;SOR=0.813	GT:AD:DP:GQ:PL	1/1:0,51:51:99:1436,153,0
3L	19780303	.	T	A	1710.77	.	AC=2;AF=1.00;AN=2;DP=61;ExcessHet=3.0103;FS=0.000;MLEAC=2;MLEAF=1.00;MQ=44.00;QD=28.05;SOR=0.725	GT:AD:DP:GQ:PL	1/1:0,61:61:99:1739,183,0
3L	19780932	.	T	C	1626.77	.	AC=2;AF=1.00;AN=2;DP=62;ExcessHet=3.0103;FS=0.000;MLEAC=2;MLEAF=1.00;MQ=44.00;QD=26.24;SOR=0.976	GT:AD:DP:GQ:PL	1/1:0,62:62:99:1655,184,0
3L	19781117	.	T	C	2156.77	.	AC=2;AF=1.00;AN=2;DP=77;ExcessHet=3.0103;FS=0.000;MLEAC=2;MLEAF=1.00;MQ=44.00;QD=28.01;SOR=0.887	GT:AD:DP:GQ:PL	1/1:0,77:77:99:2185,231,0
3L	19781204	.	A	C	1619.77	.	AC=2;AF=1.00;AN=2;DP=60;ExcessHet=3.0103;FS=0.000;MLEAC=2;MLEAF=1.00;MQ=43.97;QD=27.00;SOR=0.760	GT:AD:DP:GQ:PL	1/1:0,60:60:99:1648,180,0
3L	19781445	.	A	C	2318.77	.	AC=2;AF=1.00;AN=2;BaseQRankSum=1.223;ClippingRankSum=0.000;DP=88;ExcessHet=3.0103;FS=0.000;MLEAC=2;MLEAF=1.00;MQ=43.98;MQRankSum=0.000;QD=26.65;ReadPosRankSum=-0.863;SOR=0.262	GT:AD:DP:GQ:PL	1/1:1,86:87:99:2347,235,0
3L	19781677	.	T	A	1703.77	.	AC=2;AF=1.00;AN=2;DP=60;ExcessHet=3.0103;FS=0.000;MLEAC=2;MLEAF=1.00;MQ=44.00;QD=28.40;SOR=0.986	GT:AD:DP:GQ:PL	1/1:0,60:60:99:1732,180,0
3L	19782802	.	G	T	1514.77	.	AC=2;AF=1.00;AN=2;DP=58;ExcessHet=3.0103;FS=0.000;MLEAC=2;MLEAF=1.00;MQ=44.00;QD=26.12;SOR=1.382	GT:AD:DP:GQ:PL	1/1:0,58:58:99:1543,172,0
3L	19783135	.	T	C	1986.77	.	AC=2;AF=1.00;AN=2;DP=73;ExcessHet=3.0103;FS=0.000;MLEAC=2;MLEAF=1.00;MQ=44.00;QD=27.22;SOR=1.032	GT:AD:DP:GQ:PL	1/1:0,73:73:99:2015,218,0
3L	19783178	.	T	A	1800.77	.	AC=2;AF=1.00;AN=2;DP=64;ExcessHet=3.0103;FS=0.000;MLEAC=2;MLEAF=1.00;MQ=44.00;QD=28.14;SOR=1.044	GT:AD:DP:GQ:PL	1/1:0,64:64:99:1829,192,0
3L	19783510	.	G	C	1731.77	.	AC=2;AF=1.00;AN=2;DP=65;ExcessHet=3.0103;FS=0.000;MLEAC=2;MLEAF=1.00;MQ=44.00;QD=26.64;SOR=1.000	GT:AD:DP:GQ:PL	1/1:0,65:65:99:1760,194,0
3L	19784426	.	T	C	1936.77	.	AC=2;AF=1.00;AN=2;DP=74;ExcessHet=3.0103;FS=0.000;MLEAC=2;MLEAF=1.00;MQ=42.56;QD=26.17;SOR=0.804	GT:AD:DP:GQ:PL	1/1:0,74:74:99:1965,219,0
3L	19784441	.	C	T	1983.77	.	AC=2;AF=1.00;AN=2;DP=72;ExcessHet=3.0103;FS=0.000;MLEAC=2;MLEAF=1.00;MQ=42.44;QD=27.55;SOR=0.807	GT:AD:DP:GQ:PL	1/1:0,72:72:99:2012,216,0
3L	19784452	.	T	C	1970.77	.	AC=2;AF=1.00;AN=2;BaseQRankSum=1.334;ClippingRankSum=0.000;DP=73;ExcessHet=3.0103;FS=0.000;MLEAC=2;MLEAF=1.00;MQ=42.40;MQRankSum=-0.796;QD=27.00;ReadPosRankSum=-0.427;SOR=0.297	GT:AD:DP:GQ:PL	1/1:1,72:73:99:1999,192,0
3L	19784553	.	T	TGCTAGCTTTGAGTTTG	2465.73	.	AC=2;AF=1.00;AN=2;DP=55;ExcessHet=3.0103;FS=0.000;MLEAC=2;MLEAF=1.00;MQ=41.50;QD=33.59;SOR=0.981	GT:AD:DP:GQ:PL	1/1:0,53:53:99:2503,171,0
3L	19784632	.	T	TAAAA	2292.73	.	AC=2;AF=1.00;AN=2;DP=52;ExcessHet=3.0103;FS=0.000;MLEAC=2;MLEAF=1.00;MQ=39.57;QD=29.41;SOR=1.051	GT:AD:DP:GQ:PL	1/1:0,50:50:99:2330,155,0
3L	19784634	.	T	TATACATAAATACAAAATAAAACAAAAAAATATAATATGTATATATGTATATGTATATAATATGTATATTATAA	3506.73	.	AC=2;AF=1.00;AN=2;DP=50;ExcessHet=3.0103;FS=0.000;MLEAC=2;MLEAF=1.00;MQ=39.35;QD=29.07;SOR=1.007	GT:AD:DP:GQ:PL	1/1:0,49:49:99:3544,236,0
3L	19784731	.	A	T	1846.77	.	AC=2;AF=1.00;AN=2;DP=69;ExcessHet=3.0103;FS=0.000;MLEAC=2;MLEAF=1.00;MQ=42.34;QD=26.76;SOR=1.054	GT:AD:DP:GQ:PL	1/1:0,69:69:99:1875,206,0
3L	19784777	.	C	T	1859.77	.	AC=2;AF=1.00;AN=2;DP=67;ExcessHet=3.0103;FS=0.000;MLEAC=2;MLEAF=1.00;MQ=42.72;QD=27.76;SOR=0.917	GT:AD:DP:GQ:PL	1/1:0,67:67:99:1888,201,0
3L	19785093	.	A	T	1582.77	.	AC=2;AF=1.00;AN=2;DP=62;ExcessHet=3.0103;FS=0.000;MLEAC=2;MLEAF=1.00;MQ=43.56;QD=25.95;SOR=0.725	GT:AD:DP:GQ:PL	1/1:0,61:61:99:1611,181,0
3L	19785130	.	A	C	1795.77	.	AC=2;AF=1.00;AN=2;DP=67;ExcessHet=3.0103;FS=0.000;MLEAC=2;MLEAF=1.00;MQ=43.59;QD=27.21;SOR=0.818	GT:AD:DP:GQ:PL	1/1:0,66:66:99:1824,197,0
3L	19785143	.	A	ACCG	3185.73	.	AC=2;AF=1.00;AN=2;DP=69;ExcessHet=3.0103;FS=0.000;MLEAC=2;MLEAF=1.00;MQ=43.60;QD=34.29;SOR=0.781	GT:AD:DP:GQ:PL	1/1:0,69:69:99:3223,217,0
3L	19785144	.	T	TAAAGGA	3185.73	.	AC=2;AF=1.00;AN=2;DP=68;ExcessHet=3.0103;FS=0.000;MLEAC=2;MLEAF=1.00;MQ=43.60;QD=28.43;SOR=0.752	GT:AD:DP:GQ:PL	1/1:0,68:68:99:3223,217,0
3L	19785146	.	T	TCAC	3152.73	.	AC=2;AF=1.00;AN=2;DP=65;ExcessHet=3.0103;FS=0.000;MLEAC=2;MLEAF=1.00;MQ=43.58;QD=26.50;SOR=0.723	GT:AD:DP:GQ:PL	1/1:0,65:65:99:3190,214,0
3L	19785268	.	A	G	1706.77	.	AC=2;AF=1.00;AN=2;DP=62;ExcessHet=3.0103;FS=0.000;MLEAC=2;MLEAF=1.00;MQ=43.81;QD=27.53;SOR=0.976	GT:AD:DP:GQ:PL	1/1:0,62:62:99:1735,184,0
3L	19785417	.	A	G	1425.77	.	AC=2;AF=1.00;AN=2;DP=52;ExcessHet=3.0103;FS=0.000;MLEAC=2;MLEAF=1.00;MQ=43.92;QD=27.42;SOR=1.136	GT:AD:DP:GQ:PL	1/1:0,52:52:99:1454,156,0
3L	19785711	.	T	A	2335.77	.	AC=2;AF=1.00;AN=2;DP=54;ExcessHet=3.0103;FS=0.000;MLEAC=2;MLEAF=1.00;MQ=44.00;QD=28.33;SOR=1.329	GT:AD:DP:GQ:PL	1/1:0,54:54:99:2364,163,0
3L	19785731	.	T	C	2502.77	.	AC=2;AF=1.00;AN=2;DP=60;ExcessHet=3.0103;FS=0.000;MLEAC=2;MLEAF=1.00;MQ=44.00;QD=31.21;SOR=1.255	GT:AD:DP:GQ:PL	1/1:0,60:60:99:2531,181,0
3L	19786077	.	T	C	2367.77	.	AC=2;AF=1.00;AN=2;DP=85;ExcessHet=3.0103;FS=0.000;MLEAC=2;MLEAF=1.00;MQ=44.00;QD=27.86;SOR=0.716	GT:AD:DP:GQ:PL	1/1:0,85:85:99:2396,255,0
3L	19786331	.	T	A	1910.77	.	AC=2;AF=1.00;AN=2;DP=68;ExcessHet=3.0103;FS=0.000;MLEAC=2;MLEAF=1.00;MQ=43.94;QD=28.52;SOR=0.990	GT:AD:DP:GQ:PL	1/1:0,67:67:99:1939,201,0
3L	19786559	.	G	A	1786.77	.	AC=2;AF=1.00;AN=2;DP=64;ExcessHet=3.0103;FS=0.000;MLEAC=2;MLEAF=1.00;MQ=43.88;QD=27.92;SOR=0.756	GT:AD:DP:GQ:PL	1/1:0,64:64:99:1815,191,0
3L	19786579	.	A	AAAATATTTGGCATGT	2828.73	.	AC=2;AF=1.00;AN=2;DP=60;ExcessHet=3.0103;FS=0.000;MLEAC=2;MLEAF=1.00;MQ=43.87;QD=28.98;SOR=0.831	GT:AD:DP:GQ:PL	1/1:0,60:60:99:2866,192,0
3L	19786903	.	A	T	993.77	.	AC=2;AF=1.00;AN=2;DP=62;ExcessHet=3.0103;FS=0.000;MLEAC=2;MLEAF=1.00;MQ=42.70;QD=27.60;SOR=1.061	GT:AD:DP:GQ:PL	1/1:0,36:36:99:1022,108,0
3L	19787002	.	C	A	932.77	.	AC=2;AF=1.00;AN=2;DP=47;ExcessHet=3.0103;FS=0.000;MLEAC=2;MLEAF=1.00;MQ=41.65;QD=28.27;SOR=3.193	GT:AD:DP:GQ:PL	1/1:0,33:33:99:961,99,0
3L	19787420	.	A	G	1938.77	.	AC=2;AF=1.00;AN=2;DP=72;ExcessHet=3.0103;FS=0.000;MLEAC=2;MLEAF=1.00;MQ=43.96;QD=26.93;SOR=0.934	GT:AD:DP:GQ:PL	1/1:0,72:72:99:1967,215,0
3L	19787816	.	T	A	2331.77	.	AC=2;AF=1.00;AN=2;DP=86;ExcessHet=3.0103;FS=0.000;MLEAC=2;MLEAF=1.00;MQ=43.84;QD=27.43;SOR=1.039	GT:AD:DP:GQ:PL	1/1:0,85:85:99:2360,255,0
3L	19788049	.	T	TG	951.73	.	AC=2;AF=1.00;AN=2;BaseQRankSum=1.295;ClippingRankSum=0.000;DP=63;ExcessHet=3.0103;FS=0.000;MLEAC=2;MLEAF=1.00;MQ=43.97;MQRankSum=2.858;QD=16.70;ReadPosRankSum=0.534;SOR=0.823	GT:AD:DP:GQ:PL	1/1:6,51:57:54:989,54,0
3L	19788306	.	A	G	1627.77	.	AC=2;AF=1.00;AN=2;DP=58;ExcessHet=3.0103;FS=0.000;MLEAC=2;MLEAF=1.00;MQ=43.92;QD=28.06;SOR=0.762	GT:AD:DP:GQ:PL	1/1:0,58:58:99:1656,174,0
3L	19788320	.	G	A	2672.77	.	AC=2;AF=1.00;AN=2;DP=60;ExcessHet=3.0103;FS=0.000;MLEAC=2;MLEAF=1.00;MQ=43.92;QD=29.19;SOR=0.693	GT:AD:DP:GQ:PL	1/1:0,60:60:99:2701,184,0
3L	19788321	.	T	A	2672.77	.	AC=2;AF=1.00;AN=2;DP=60;ExcessHet=3.0103;FS=0.000;MLEAC=2;MLEAF=1.00;MQ=43.92;QD=29.99;SOR=0.760	GT:AD:DP:GQ:PL	1/1:0,60:60:99:2701,184,0
3L	19788493	.	T	G	1833.77	.	AC=2;AF=1.00;AN=2;DP=68;ExcessHet=3.0103;FS=0.000;MLEAC=2;MLEAF=1.00;MQ=43.88;QD=27.37;SOR=0.849	GT:AD:DP:GQ:PL	1/1:0,67:67:99:1862,201,0
3L	19788535	.	A	ATACGCTTT	2866.73	.	AC=2;AF=1.00;AN=2;DP=66;ExcessHet=3.0103;FS=0.000;MLEAC=2;MLEAF=1.00;MQ=43.51;QD=28.59;SOR=0.822	GT:AD:DP:GQ:PL	1/1:0,64:64:99:2904,195,0
3L	19788555	.	C	CA	2622.73	.	AC=2;AF=1.00;AN=2;DP=61;ExcessHet=3.0103;FS=0.000;MLEAC=2;MLEAF=1.00;MQ=43.48;QD=31.82;SOR=0.871	GT:AD:DP:GQ:PL	1/1:0,59:59:99:2660,184,0
3L	19788565	.	C	T	2763.77	.	AC=2;AF=1.00;AN=2;DP=65;ExcessHet=3.0103;FS=0.000;MLEAC=2;MLEAF=1.00;MQ=43.51;QD=28.78;SOR=1.044	GT:AD:DP:GQ:PL	1/1:0,64:64:99:2792,196,0
3L	19788872	.	T	G	2110.77	.	AC=2;AF=1.00;AN=2;DP=78;ExcessHet=3.0103;FS=0.000;MLEAC=2;MLEAF=1.00;MQ=44.00;QD=27.06;SOR=1.329	GT:AD:DP:GQ:PL	1/1:0,78:78:99:2139,233,0
3L	19789409	.	G	A	2125.77	.	AC=2;AF=1.00;AN=2;DP=77;ExcessHet=3.0103;FS=0.000;MLEAC=2;MLEAF=1.00;MQ=44.00;QD=28.34;SOR=0.832	GT:AD:DP:GQ:PL	1/1:0,75:75:99:2154,225,0
3L	19789967	.	T	G	1635.77	.	AC=2;AF=1.00;AN=2;DP=63;ExcessHet=3.0103;FS=0.000;MLEAC=2;MLEAF=1.00;MQ=44.00;QD=26.82;SOR=1.107	GT:AD:DP:GQ:PL	1/1:0,61:61:99:1664,182,0
3L	19790046	.	C	A	1891.77	.	AC=2;AF=1.00;AN=2;DP=67;ExcessHet=3.0103;FS=0.000;MLEAC=2;MLEAF=1.00;MQ=44.00;QD=28.24;SOR=0.990	GT:AD:DP:GQ:PL	1/1:0,67:67:99:1920,200,0
3L	19790156	.	T	C	2095.77	.	AC=2;AF=1.00;AN=2;DP=75;ExcessHet=3.0103;FS=0.000;MLEAC=2;MLEAF=1.00;MQ=44.00;QD=27.94;SOR=0.719	GT:AD:DP:GQ:PL	1/1:0,75:75:99:2124,224,0
3L	19790236	.	C	A	1919.77	.	AC=2;AF=1.00;AN=2;BaseQRankSum=1.088;ClippingRankSum=0.000;DP=71;ExcessHet=3.0103;FS=0.000;MLEAC=2;MLEAF=1.00;MQ=43.93;MQRankSum=0.000;QD=27.43;ReadPosRankSum=-0.025;SOR=0.286	GT:AD:DP:GQ:PL	1/1:1,69:70:99:1948,182,0
3L	19790314	.	T	G	2129.77	.	AC=2;AF=1.00;AN=2;DP=81;ExcessHet=3.0103;FS=0.000;MLEAC=2;MLEAF=1.00;MQ=43.94;QD=26.62;SOR=0.743	GT:AD:DP:GQ:PL	1/1:0,80:80:99:2158,238,0
3L	19790366	.	T	C	2041.77	.	AC=2;AF=1.00;AN=2;DP=75;ExcessHet=3.0103;FS=0.000;MLEAC=2;MLEAF=1.00;MQ=43.96;QD=27.59;SOR=0.804	GT:AD:DP:GQ:PL	1/1:0,74:74:99:2070,222,0
3L	19790552	.	T	C	2124.77	.	AC=2;AF=1.00;AN=2;DP=77;ExcessHet=3.0103;FS=0.000;MLEAC=2;MLEAF=1.00;MQ=44.00;QD=27.59;SOR=0.719	GT:AD:DP:GQ:PL	1/1:0,77:77:99:2153,231,0
3L	19791058	.	A	C	1672.77	.	AC=2;AF=1.00;AN=2;DP=63;ExcessHet=3.0103;FS=0.000;MLEAC=2;MLEAF=1.00;MQ=44.00;QD=26.98;SOR=0.899	GT:AD:DP:GQ:PL	1/1:0,62:62:99:1701,185,0
3L	19791312	.	A	C	1870.77	.	AC=2;AF=1.00;AN=2;DP=70;ExcessHet=3.0103;FS=0.000;MLEAC=2;MLEAF=1.00;MQ=43.89;QD=26.73;SOR=1.244	GT:AD:DP:GQ:PL	1/1:0,70:70:99:1899,208,0
3L	19792028	.	G	A	1896.77	.	AC=2;AF=1.00;AN=2;DP=67;ExcessHet=3.0103;FS=0.000;MLEAC=2;MLEAF=1.00;MQ=43.70;QD=28.31;SOR=0.849	GT:AD:DP:GQ:PL	1/1:0,67:67:99:1925,201,0
3L	19792206	.	T	C	1906.77	.	AC=2;AF=1.00;AN=2;DP=74;ExcessHet=3.0103;FS=0.000;MLEAC=2;MLEAF=1.00;MQ=42.15;QD=26.12;SOR=1.179	GT:AD:DP:GQ:PL	1/1:0,73:73:99:1935,217,0
3L	19792816	.	A	AAATGAGCAACAAATAGCGAGTGTGGTCTTATTTATCAGTCGCACCTCGCTCTATTTAAAGGATTTACCTCC	3071.73	.	AC=2;AF=1.00;AN=2;DP=39;ExcessHet=3.0103;FS=0.000;MLEAC=2;MLEAF=1.00;MQ=41.57;QD=29.67;SOR=1.670	GT:AD:DP:GQ:PL	1/1:0,38:38:99:3109,209,0
3L	19792824	.	T	C	1499.77	.	AC=2;AF=1.00;AN=2;DP=35;ExcessHet=3.0103;FS=0.000;MLEAC=2;MLEAF=1.00;MQ=42.66;QD=37.73;SOR=1.148	GT:AD:DP:GQ:PL	1/1:0,35:35:99:1528,104,0
3L	19793508	.	C	G	1519.77	.	AC=2;AF=1.00;AN=2;DP=57;ExcessHet=3.0103;FS=0.000;MLEAC=2;MLEAF=1.00;MQ=43.95;QD=26.66;SOR=1.692	GT:AD:DP:GQ:PL	1/1:0,57:57:99:1548,169,0
3L	19794599	.	T	C	2256.77	.	AC=2;AF=1.00;AN=2;DP=83;ExcessHet=3.0103;FS=0.000;MLEAC=2;MLEAF=1.00;MQ=43.91;QD=27.19;SOR=1.248	GT:AD:DP:GQ:PL	1/1:0,83:83:99:2285,247,0
3L	19794699	.	G	T	3642.77	.	AC=2;AF=1.00;AN=2;DP=82;ExcessHet=3.0103;FS=0.000;MLEAC=2;MLEAF=1.00;MQ=43.93;QD=28.62;SOR=0.693	GT:AD:DP:GQ:PL	1/1:0,82:82:99:3671,250,0
3L	19794700	.	G	T	3642.77	.	AC=2;AF=1.00;AN=2;DP=83;ExcessHet=3.0103;FS=0.000;MLEAC=2;MLEAF=1.00;MQ=43.93;QD=28.38;SOR=0.717	GT:AD:DP:GQ:PL	1/1:0,83:83:99:3671,250,0
3L	19795083	.	C	T	1321.77	.	AC=2;AF=1.00;AN=2;DP=49;ExcessHet=3.0103;FS=0.000;MLEAC=2;MLEAF=1.00;MQ=43.96;QD=26.97;SOR=0.818	GT:AD:DP:GQ:PL	1/1:0,49:49:99:1350,145,0
3L	19795581	.	C	G	1511.77	.	AC=2;AF=1.00;AN=2;DP=56;ExcessHet=3.0103;FS=0.000;MLEAC=2;MLEAF=1.00;MQ=44.00;QD=27.00;SOR=0.765	GT:AD:DP:GQ:PL	1/1:0,56:56:99:1540,167,0
3L	19799190	.	C	A	1566.77	.	AC=2;AF=1.00;AN=2;DP=57;ExcessHet=3.0103;FS=0.000;MLEAC=2;MLEAF=1.00;MQ=42.98;QD=27.49;SOR=1.342	GT:AD:DP:GQ:PL	1/1:0,57:57:99:1595,171,0
3L	19799215	.	A	AT	2031.73	.	AC=2;AF=1.00;AN=2;DP=48;ExcessHet=3.0103;FS=0.000;MLEAC=2;MLEAF=1.00;MQ=42.80;QD=33.16;SOR=1.378	GT:AD:DP:GQ:PL	1/1:0,47:47:99:2069,141,0
3L	19799222	.	C	CTAT	2157.73	.	AC=2;AF=1.00;AN=2;DP=47;ExcessHet=3.0103;FS=0.000;MLEAC=2;MLEAF=1.00;MQ=42.78;QD=29.24;SOR=1.514	GT:AD:DP:GQ:PL	1/1:0,47:47:99:2195,147,0
3L	19799224	.	C	CTAT	2167.73	.	AC=2;AF=1.00;AN=2;DP=47;ExcessHet=3.0103;FS=0.000;MLEAC=2;MLEAF=1.00;MQ=42.78;QD=32.20;SOR=1.378	GT:AD:DP:GQ:PL	1/1:0,47:47:99:2205,147,0
3L	19799226	.	C	CTAT	2347.73	.	AC=2;AF=1.00;AN=2;DP=47;ExcessHet=3.0103;FS=0.000;MLEAC=2;MLEAF=1.00;MQ=42.74;QD=32.60;SOR=1.378	GT:AD:DP:GQ:PL	1/1:0,47:47:99:2385,160,0
3L	19799228	.	G	T	2401.77	.	AC=2;AF=1.00;AN=2;DP=51;ExcessHet=3.0103;FS=0.000;MLEAC=2;MLEAF=1.00;MQ=42.84;QD=32.19;SOR=1.201	GT:AD:DP:GQ:PL	1/1:0,51:51:99:2430,163,0
3L	19799230	.	A	ATACTATTTAT	2437.73	.	AC=2;AF=1.00;AN=2;DP=52;ExcessHet=3.0103;FS=0.000;MLEAC=2;MLEAF=1.00;MQ=42.86;QD=31.57;SOR=1.136	GT:AD:DP:GQ:PL	1/1:0,52:52:99:2475,166,0
3L	19805262	.	C	G	1829.77	.	AC=2;AF=1.00;AN=2;DP=66;ExcessHet=3.0103;FS=0.000;MLEAC=2;MLEAF=1.00;MQ=43.96;QD=27.72;SOR=0.754	GT:AD:DP:GQ:PL	1/1:0,66:66:99:1858,198,0
3L	19806733	.	T	G	2075.77	.	AC=2;AF=1.00;AN=2;DP=74;ExcessHet=3.0103;FS=0.000;MLEAC=2;MLEAF=1.00;MQ=44.00;QD=28.05;SOR=0.693	GT:AD:DP:GQ:PL	1/1:0,74:74:99:2104,221,0
3L	19812047	.	G	A	2366.77	.	AC=2;AF=1.00;AN=2;DP=85;ExcessHet=3.0103;FS=0.000;MLEAC=2;MLEAF=1.00;MQ=44.00;QD=27.84;SOR=0.922	GT:AD:DP:GQ:PL	1/1:0,85:85:99:2395,255,0
3L	19812549	.	C	T	1950.77	.	AC=2;AF=1.00;AN=2;DP=72;ExcessHet=3.0103;FS=0.000;MLEAC=2;MLEAF=1.00;MQ=43.93;QD=27.87;SOR=1.163	GT:AD:DP:GQ:PL	1/1:0,70:70:99:1979,209,0
3L	19812791	.	A	C	1536.77	.	AC=2;AF=1.00;AN=2;BaseQRankSum=1.838;ClippingRankSum=0.000;DP=58;ExcessHet=3.0103;FS=0.000;MLEAC=2;MLEAF=1.00;MQ=43.88;MQRankSum=-0.156;QD=26.50;ReadPosRankSum=-0.820;SOR=0.278	GT:AD:DP:GQ:PL	1/1:1,57:58:99:1565,163,0
3L	19813282	.	G	A	1420.77	.	AC=2;AF=1.00;AN=2;DP=50;ExcessHet=3.0103;FS=0.000;MLEAC=2;MLEAF=1.00;MQ=43.96;QD=28.42;SOR=1.958	GT:AD:DP:GQ:PL	1/1:0,50:50:99:1449,150,0
3L	19813548	.	C	G	1980.77	.	AC=2;AF=1.00;AN=2;DP=72;ExcessHet=3.0103;FS=0.000;MLEAC=2;MLEAF=1.00;MQ=43.77;QD=27.51;SOR=0.749	GT:AD:DP:GQ:PL	1/1:0,72:72:99:2009,216,0
3L	19813668	.	G	A	3079.77	.	AC=2;AF=1.00;AN=2;DP=69;ExcessHet=3.0103;FS=0.000;MLEAC=2;MLEAF=1.00;MQ=43.73;QD=28.31;SOR=0.722	GT:AD:DP:GQ:PL	1/1:0,69:69:99:3108,214,0
3L	19813673	.	C	T	3018.77	.	AC=2;AF=1.00;AN=2;DP=68;ExcessHet=3.0103;FS=0.000;MLEAC=2;MLEAF=1.00;MQ=43.73;QD=33.82;SOR=0.693	GT:AD:DP:GQ:PL	1/1:0,68:68:99:3047,208,0
3L	19813722	.	G	A	1820.77	.	AC=2;AF=1.00;AN=2;DP=67;ExcessHet=3.0103;FS=0.000;MLEAC=2;MLEAF=1.00;MQ=43.89;QD=27.18;SOR=0.849	GT:AD:DP:GQ:PL	1/1:0,67:67:99:1849,201,0
3L	19814266	.	A	T	2240.77	.	AC=2;AF=1.00;AN=2;DP=80;ExcessHet=3.0103;FS=0.000;MLEAC=2;MLEAF=1.00;MQ=44.00;QD=28.01;SOR=0.796	GT:AD:DP:GQ:PL	1/1:0,80:80:99:2269,239,0
3L	19814338	.	C	T	1942.77	.	AC=2;AF=1.00;AN=2;DP=70;ExcessHet=3.0103;FS=0.000;MLEAC=2;MLEAF=1.00;MQ=43.87;QD=27.75;SOR=0.874	GT:AD:DP:GQ:PL	1/1:0,70:70:99:1971,209,0
3L	19814465	.	T	C	823.77	.	AC=2;AF=1.00;AN=2;DP=34;ExcessHet=3.0103;FS=0.000;MLEAC=2;MLEAF=1.00;MQ=43.94;QD=24.96;SOR=2.235	GT:AD:DP:GQ:PL	1/1:0,33:33:97:852,97,0
3L	19814562	.	G	C	1444.77	.	AC=2;AF=1.00;AN=2;DP=54;ExcessHet=3.0103;FS=0.000;MLEAC=2;MLEAF=1.00;MQ=43.93;QD=27.26;SOR=0.808	GT:AD:DP:GQ:PL	1/1:0,53:53:99:1473,158,0
3L	19814770	.	G	A	1254.77	.	AC=2;AF=1.00;AN=2;DP=46;ExcessHet=3.0103;FS=0.000;MLEAC=2;MLEAF=1.00;MQ=43.96;QD=27.28;SOR=0.693	GT:AD:DP:GQ:PL	1/1:0,46:46:99:1283,138,0
3L	19815266	.	T	G	1722.77	.	AC=2;AF=1.00;AN=2;BaseQRankSum=1.822;ClippingRankSum=0.000;DP=63;ExcessHet=3.0103;FS=3.080;MLEAC=2;MLEAF=1.00;MQ=43.91;MQRankSum=-0.149;QD=27.35;ReadPosRankSum=-0.491;SOR=0.324	GT:AD:DP:GQ:PL	1/1:1,62:63:99:1751,179,0
3L	19815743	.	A	ACTCACT	3246.73	.	AC=2;AF=1.00;AN=2;DP=68;ExcessHet=3.0103;FS=0.000;MLEAC=2;MLEAF=1.00;MQ=43.93;QD=31.21;SOR=0.752	GT:AD:DP:GQ:PL	1/1:0,68:68:99:3284,220,0
3L	19815744	.	G	T	3255.77	.	AC=2;AF=1.00;AN=2;DP=70;ExcessHet=3.0103;FS=0.000;MLEAC=2;MLEAF=1.00;MQ=43.93;QD=30.79;SOR=0.874	GT:AD:DP:GQ:PL	1/1:0,70:70:99:3284,220,0
3L	19816554	.	A	G	1618.77	.	AC=2;AF=1.00;AN=2;DP=59;ExcessHet=3.0103;FS=0.000;MLEAC=2;MLEAF=1.00;MQ=44.00;QD=27.91;SOR=0.693	GT:AD:DP:GQ:PL	1/1:0,58:58:99:1647,174,0
3L	19817847	.	G	A	2110.77	.	AC=2;AF=1.00;AN=2;DP=75;ExcessHet=3.0103;FS=0.000;MLEAC=2;MLEAF=1.00;MQ=44.00;QD=28.14;SOR=1.022	GT:AD:DP:GQ:PL	1/1:0,75:75:99:2139,225,0
3L	19817882	.	T	C	1949.77	.	AC=2;AF=1.00;AN=2;DP=71;ExcessHet=3.0103;FS=0.000;MLEAC=2;MLEAF=1.00;MQ=43.97;QD=27.46;SOR=1.117	GT:AD:DP:GQ:PL	1/1:0,71:71:99:1978,213,0
3L	19817969	.	G	C	2016.77	.	AC=2;AF=1.00;AN=2;DP=72;ExcessHet=3.0103;FS=0.000;MLEAC=2;MLEAF=1.00;MQ=43.97;QD=28.01;SOR=0.807	GT:AD:DP:GQ:PL	1/1:0,72:72:99:2045,216,0
3L	19818078	.	A	T	1894.77	.	AC=2;AF=1.00;AN=2;DP=70;ExcessHet=3.0103;FS=0.000;MLEAC=2;MLEAF=1.00;MQ=44.00;QD=27.07;SOR=0.941	GT:AD:DP:GQ:PL	1/1:0,70:70:99:1923,210,0
3L	19818092	.	T	C	1869.77	.	AC=2;AF=1.00;AN=2;DP=68;ExcessHet=3.0103;FS=0.000;MLEAC=2;MLEAF=1.00;MQ=44.00;QD=27.50;SOR=0.880	GT:AD:DP:GQ:PL	1/1:0,68:68:99:1898,204,0
3L	19818462	.	C	T	1704.77	.	AC=2;AF=1.00;AN=2;DP=61;ExcessHet=3.0103;FS=0.000;MLEAC=2;MLEAF=1.00;MQ=43.94;QD=27.95;SOR=0.725	GT:AD:DP:GQ:PL	1/1:0,61:61:99:1733,183,0
3L	19818998	.	T	C	1220.77	.	AC=2;AF=1.00;AN=2;DP=47;ExcessHet=3.0103;FS=0.000;MLEAC=2;MLEAF=1.00;MQ=44.00;QD=27.13;SOR=0.737	GT:AD:DP:GQ:PL	1/1:0,45:45:99:1249,135,0
3L	19828032	.	G	GACA	3476.73	.	AC=2;AF=1.00;AN=2;DP=83;ExcessHet=3.0103;FS=0.000;MLEAC=2;MLEAF=1.00;MQ=42.97;QD=29.69;SOR=0.772	GT:AD:DP:GQ:PL	1/1:0,77:77:99:3514,238,0
3L	19828075	.	T	A	2299.77	.	AC=2;AF=1.00;AN=2;DP=85;ExcessHet=3.0103;FS=0.000;MLEAC=2;MLEAF=1.00;MQ=43.09;QD=27.38;SOR=0.843	GT:AD:DP:GQ:PL	1/1:0,84:84:99:2328,251,0
3L	19828303	.	C	T	1827.77	.	AC=2;AF=1.00;AN=2;DP=65;ExcessHet=3.0103;FS=0.000;MLEAC=2;MLEAF=1.00;MQ=43.94;QD=28.12;SOR=1.000	GT:AD:DP:GQ:PL	1/1:0,65:65:99:1856,195,0
3L	19829270	.	G	C	1336.77	.	AC=2;AF=1.00;AN=2;BaseQRankSum=1.794;ClippingRankSum=0.000;DP=52;ExcessHet=3.0103;FS=3.096;MLEAC=2;MLEAF=1.00;MQ=44.00;MQRankSum=0.000;QD=26.21;ReadPosRankSum=1.936;SOR=0.348	GT:AD:DP:GQ:PL	1/1:1,50:51:99:1365,143,0
3L	19829533	.	G	GT	2379.73	.	AC=2;AF=1.00;AN=2;DP=72;ExcessHet=3.0103;FS=0.000;MLEAC=2;MLEAF=1.00;MQ=44.15;QD=33.05;SOR=0.693	GT:AD:DP:GQ:PL	1/1:0,72:72:99:2417,214,0
3L	19829734	.	T	C	1642.77	.	AC=2;AF=1.00;AN=2;DP=62;ExcessHet=3.0103;FS=0.000;MLEAC=2;MLEAF=1.00;MQ=43.88;QD=26.50;SOR=0.899	GT:AD:DP:GQ:PL	1/1:0,62:62:99:1671,185,0
3L	19830559	.	C	T	1983.77	.	AC=2;AF=1.00;AN=2;DP=71;ExcessHet=3.0103;FS=0.000;MLEAC=2;MLEAF=1.00;MQ=44.00;QD=27.94;SOR=0.779	GT:AD:DP:GQ:PL	1/1:0,71:71:99:2012,213,0
3L	19831427	.	T	G	1502.77	.	AC=2;AF=1.00;AN=2;DP=56;ExcessHet=3.0103;FS=0.000;MLEAC=2;MLEAF=1.00;MQ=44.00;QD=26.84;SOR=0.841	GT:AD:DP:GQ:PL	1/1:0,56:56:99:1531,167,0
3L	19831711	.	A	G	1981.77	.	AC=2;AF=1.00;AN=2;DP=75;ExcessHet=3.0103;FS=0.000;MLEAC=2;MLEAF=1.00;MQ=43.96;QD=26.78;SOR=0.747	GT:AD:DP:GQ:PL	1/1:0,74:74:99:2010,221,0
3L	19831805	.	T	TAAGA	3558.73	.	AC=2;AF=1.00;AN=2;DP=83;ExcessHet=3.0103;FS=0.000;MLEAC=2;MLEAF=1.00;MQ=43.97;QD=28.38;SOR=1.329	GT:AD:DP:GQ:PL	1/1:0,78:78:99:3596,240,0
3L	19833676	.	T	G	1508.77	.	AC=2;AF=1.00;AN=2;DP=57;ExcessHet=3.0103;FS=0.000;MLEAC=2;MLEAF=1.00;MQ=43.95;QD=26.94;SOR=0.922	GT:AD:DP:GQ:PL	1/1:0,56:56:99:1537,167,0
3L	19834436	.	T	G	1716.77	.	AC=2;AF=1.00;AN=2;BaseQRankSum=1.880;ClippingRankSum=0.000;DP=63;ExcessHet=3.0103;FS=3.522;MLEAC=2;MLEAF=1.00;MQ=43.97;MQRankSum=0.000;QD=27.25;ReadPosRankSum=-0.965;SOR=0.643	GT:AD:DP:GQ:PL	1/1:1,62:63:99:1745,179,0
3L	19834466	.	A	ATTAC	2670.73	.	AC=2;AF=1.00;AN=2;DP=60;ExcessHet=3.0103;FS=0.000;MLEAC=2;MLEAF=1.00;MQ=43.97;QD=35.12;SOR=0.950	GT:AD:DP:GQ:PL	1/1:0,59:59:99:2708,184,0
3L	19834478	.	G	T	2702.77	.	AC=2;AF=1.00;AN=2;DP=61;ExcessHet=3.0103;FS=0.000;MLEAC=2;MLEAF=1.00;MQ=43.97;QD=36.62;SOR=1.022	GT:AD:DP:GQ:PL	1/1:0,61:61:99:2731,190,0
3L	19836128	.	A	C	1804.77	.	AC=2;AF=1.00;AN=2;DP=67;ExcessHet=3.0103;FS=0.000;MLEAC=2;MLEAF=1.00;MQ=43.97;QD=26.94;SOR=1.410	GT:AD:DP:GQ:PL	1/1:0,67:67:99:1833,200,0
3L	19836436	.	G	A	1843.77	.	AC=2;AF=1.00;AN=2;DP=69;ExcessHet=3.0103;FS=0.000;MLEAC=2;MLEAF=1.00;MQ=44.00;QD=26.72;SOR=0.910	GT:AD:DP:GQ:PL	1/1:0,69:69:99:1872,206,0
3L	19836621	.	A	T	1672.77	.	AC=2;AF=1.00;AN=2;BaseQRankSum=-1.191;ClippingRankSum=0.000;DP=62;ExcessHet=3.0103;FS=3.452;MLEAC=2;MLEAF=1.00;MQ=44.00;MQRankSum=0.000;QD=26.98;ReadPosRankSum=-0.640;SOR=0.595	GT:AD:DP:GQ:PL	1/1:1,61:62:99:1701,156,0
3L	19837489	.	G	C	1272.77	.	AC=2;AF=1.00;AN=2;DP=46;ExcessHet=3.0103;FS=0.000;MLEAC=2;MLEAF=1.00;MQ=44.00;QD=27.67;SOR=1.329	GT:AD:DP:GQ:PL	1/1:0,46:46:99:1301,138,0
3L	19837548	.	C	G	1395.77	.	AC=2;AF=1.00;AN=2;DP=51;ExcessHet=3.0103;FS=0.000;MLEAC=2;MLEAF=1.00;MQ=43.96;QD=27.37;SOR=0.732	GT:AD:DP:GQ:PL	1/1:0,51:51:99:1424,153,0
3L	19837669	.	T	G	1546.77	.	AC=2;AF=1.00;AN=2;DP=58;ExcessHet=3.0103;FS=0.000;MLEAC=2;MLEAF=1.00;MQ=43.71;QD=27.14;SOR=0.728	GT:AD:DP:GQ:PL	1/1:0,57:57:99:1575,170,0
3L	19837825	.	G	A	2064.77	.	AC=2;AF=1.00;AN=2;DP=76;ExcessHet=3.0103;FS=0.000;MLEAC=2;MLEAF=1.00;MQ=44.00;QD=27.17;SOR=0.984	GT:AD:DP:GQ:PL	1/1:0,76:76:99:2093,228,0
3L	19838182	.	C	T	1507.77	.	AC=2;AF=1.00;AN=2;DP=56;ExcessHet=3.0103;FS=0.000;MLEAC=2;MLEAF=1.00;MQ=43.95;QD=26.92;SOR=1.101	GT:AD:DP:GQ:PL	1/1:0,56:56:99:1536,167,0
3L	19838245	.	A	G	1388.77	.	AC=2;AF=1.00;AN=2;DP=52;ExcessHet=3.0103;FS=0.000;MLEAC=2;MLEAF=1.00;MQ=43.89;QD=26.71;SOR=0.693	GT:AD:DP:GQ:PL	1/1:0,52:52:99:1417,155,0
3L	19838632	.	A	G	1081.77	.	AC=2;AF=1.00;AN=2;DP=40;ExcessHet=3.0103;FS=0.000;MLEAC=2;MLEAF=1.00;MQ=44.00;QD=27.04;SOR=0.793	GT:AD:DP:GQ:PL	1/1:0,40:40:99:1110,120,0
3L	19838911	.	T	C	1809.77	.	AC=2;AF=1.00;AN=2;DP=66;ExcessHet=3.0103;FS=0.000;MLEAC=2;MLEAF=1.00;MQ=43.96;QD=27.42;SOR=0.957	GT:AD:DP:GQ:PL	1/1:0,66:66:99:1838,198,0
3L	19840821	.	C	T	1359.77	.	AC=2;AF=1.00;AN=2;BaseQRankSum=0.034;ClippingRankSum=0.000;DP=53;ExcessHet=3.0103;FS=3.938;MLEAC=2;MLEAF=1.00;MQ=44.00;MQRankSum=0.000;QD=26.15;ReadPosRankSum=-0.639;SOR=0.945	GT:AD:DP:GQ:PL	1/1:1,51:52:99:1388,127,0
3L	19843376	.	G	T	978.77	.	AC=2;AF=1.00;AN=2;DP=37;ExcessHet=3.0103;FS=0.000;MLEAC=2;MLEAF=1.00;MQ=43.50;QD=27.19;SOR=1.371	GT:AD:DP:GQ:PL	1/1:0,36:36:99:1007,108,0
3L	19843896	.	C	G	1177.77	.	AC=2;AF=1.00;AN=2;DP=45;ExcessHet=3.0103;FS=0.000;MLEAC=2;MLEAF=1.00;MQ=43.11;QD=26.17;SOR=0.829	GT:AD:DP:GQ:PL	1/1:0,45:45:99:1206,134,0
3L	19844154	.	A	G	1167.77	.	AC=2;AF=1.00;AN=2;DP=43;ExcessHet=3.0103;FS=0.000;MLEAC=2;MLEAF=1.00;MQ=43.82;QD=27.16;SOR=0.739	GT:AD:DP:GQ:PL	1/1:0,43:43:99:1196,128,0
3L	19844670	.	T	C	1487.77	.	AC=2;AF=1.00;AN=2;DP=55;ExcessHet=3.0103;FS=0.000;MLEAC=2;MLEAF=1.00;MQ=43.23;QD=27.05;SOR=0.729	GT:AD:DP:GQ:PL	1/1:0,55:55:99:1516,164,0
3L	19844741	.	C	G	1424.77	.	AC=2;AF=1.00;AN=2;DP=53;ExcessHet=3.0103;FS=0.000;MLEAC=2;MLEAF=1.00;MQ=43.53;QD=26.88;SOR=1.287	GT:AD:DP:GQ:PL	1/1:0,53:53:99:1453,158,0
3L	19845042	.	T	A	3011.77	.	AC=2;AF=1.00;AN=2;DP=70;ExcessHet=3.0103;FS=0.000;MLEAC=2;MLEAF=1.00;MQ=44.00;QD=31.03;SOR=0.941	GT:AD:DP:GQ:PL	1/1:0,70:70:99:3040,211,0
3L	19845053	.	T	A	2982.77	.	AC=2;AF=1.00;AN=2;DP=68;ExcessHet=3.0103;FS=0.000;MLEAC=2;MLEAF=1.00;MQ=44.00;QD=30.40;SOR=1.022	GT:AD:DP:GQ:PL	1/1:0,68:68:99:3011,208,0
3L	19845155	.	G	A	1476.77	.	AC=2;AF=1.00;AN=2;DP=53;ExcessHet=3.0103;FS=0.000;MLEAC=2;MLEAF=1.00;MQ=44.00;QD=27.86;SOR=0.981	GT:AD:DP:GQ:PL	1/1:0,53:53:99:1505,158,0
3L	19846149	.	C	A	2036.77	.	AC=2;AF=1.00;AN=2;DP=74;ExcessHet=3.0103;FS=0.000;MLEAC=2;MLEAF=1.00;MQ=44.00;QD=27.52;SOR=0.864	GT:AD:DP:GQ:PL	1/1:0,74:74:99:2065,222,0
3L	19846330	.	A	G	1854.77	.	AC=2;AF=1.00;AN=2;BaseQRankSum=-0.612;ClippingRankSum=0.000;DP=71;ExcessHet=3.0103;FS=0.000;MLEAC=2;MLEAF=1.00;MQ=43.65;MQRankSum=-0.253;QD=26.12;ReadPosRankSum=-0.479;SOR=0.246	GT:AD:DP:GQ:PL	1/1:1,70:71:99:1883,183,0
3L	19846388	.	G	A	1875.77	.	AC=2;AF=1.00;AN=2;DP=68;ExcessHet=3.0103;FS=0.000;MLEAC=2;MLEAF=1.00;MQ=43.40;QD=27.58;SOR=0.752	GT:AD:DP:GQ:PL	1/1:0,68:68:99:1904,203,0
3L	19846477	.	C	G	1307.77	.	AC=2;AF=1.00;AN=2;BaseQRankSum=1.156;ClippingRankSum=0.000;DP=52;ExcessHet=3.0103;FS=0.000;MLEAC=2;MLEAF=1.00;MQ=43.53;MQRankSum=-0.337;QD=25.15;ReadPosRankSum=-0.555;SOR=0.273	GT:AD:DP:GQ:PL	1/1:1,51:52:99:1336,128,0
3L	19846655	.	GTTTCTATTAGGGAAATACTTAAATTCATTTTCACTTTTAGTTACA	G	2141.73	.	AC=2;AF=1.00;AN=2;DP=52;ExcessHet=3.0103;FS=0.000;MLEAC=2;MLEAF=1.00;MQ=42.33;QD=29.15;SOR=1.051	GT:AD:DP:GQ:PL	1/1:0,50:50:99:2179,152,0
3L	19846839	.	T	C	2468.77	.	AC=2;AF=1.00;AN=2;DP=90;ExcessHet=3.0103;FS=0.000;MLEAC=2;MLEAF=1.00;MQ=43.71;QD=27.43;SOR=0.935	GT:AD:DP:GQ:PL	1/1:0,90:90:99:2497,269,0
3L	19846879	.	A	T	2049.77	.	AC=2;AF=1.00;AN=2;DP=72;ExcessHet=3.0103;FS=0.000;MLEAC=2;MLEAF=1.00;MQ=43.46;QD=28.47;SOR=0.749	GT:AD:DP:GQ:PL	1/1:0,72:72:99:2078,216,0
3L	19846918	.	ACAAT	A	3518.73	.	AC=2;AF=1.00;AN=2;DP=80;ExcessHet=3.0103;FS=0.000;MLEAC=2;MLEAF=1.00;MQ=43.57;QD=34.68;SOR=0.850	GT:AD:DP:GQ:PL	1/1:0,80:80:99:3556,241,0
3L	19847129	.	C	T	1813.77	.	AC=2;AF=1.00;AN=2;DP=66;ExcessHet=3.0103;FS=0.000;MLEAC=2;MLEAF=1.00;MQ=43.97;QD=27.48;SOR=0.818	GT:AD:DP:GQ:PL	1/1:0,66:66:99:1842,198,0
3L	19847197	.	G	C	1606.77	.	AC=2;AF=1.00;AN=2;DP=59;ExcessHet=3.0103;FS=0.000;MLEAC=2;MLEAF=1.00;MQ=44.00;QD=27.70;SOR=0.762	GT:AD:DP:GQ:PL	1/1:0,58:58:99:1635,174,0
3L	19847268	.	T	A	2576.77	.	AC=2;AF=1.00;AN=2;DP=59;ExcessHet=3.0103;FS=0.000;MLEAC=2;MLEAF=1.00;MQ=43.75;QD=27.69;SOR=1.179	GT:AD:DP:GQ:PL	1/1:0,58:58:99:2605,184,0
3L	19847279	.	G	T	2609.77	.	AC=2;AF=1.00;AN=2;DP=62;ExcessHet=3.0103;FS=0.000;MLEAC=2;MLEAF=1.00;MQ=43.76;QD=29.58;SOR=1.292	GT:AD:DP:GQ:PL	1/1:0,61:61:99:2638,187,0
3L	19847453	.	C	A	1590.77	.	AC=2;AF=1.00;AN=2;DP=59;ExcessHet=3.0103;FS=0.000;MLEAC=2;MLEAF=1.00;MQ=43.95;QD=26.96;SOR=0.726	GT:AD:DP:GQ:PL	1/1:0,59:59:99:1619,176,0
3L	19847642	.	T	A	1553.77	.	AC=2;AF=1.00;AN=2;DP=56;ExcessHet=3.0103;FS=0.000;MLEAC=2;MLEAF=1.00;MQ=43.73;QD=27.75;SOR=1.009	GT:AD:DP:GQ:PL	1/1:0,56:56:99:1582,167,0
3L	19847680	.	T	C	2589.77	.	AC=2;AF=1.00;AN=2;DP=59;ExcessHet=3.0103;FS=0.000;MLEAC=2;MLEAF=1.00;MQ=43.71;QD=29.45;SOR=0.950	GT:AD:DP:GQ:PL	1/1:0,59:59:99:2618,181,0
3L	19847687	.	T	A	2614.77	.	AC=2;AF=1.00;AN=2;DP=61;ExcessHet=3.0103;FS=0.000;MLEAC=2;MLEAF=1.00;MQ=43.69;QD=30.98;SOR=0.865	GT:AD:DP:GQ:PL	1/1:0,61:61:99:2643,184,0
3L	19848034	.	G	GGATCGGCGATCGAGA	2257.73	.	AC=2;AF=1.00;AN=2;BaseQRankSum=-0.555;ClippingRankSum=0.000;DP=52;ExcessHet=3.0103;FS=0.000;MLEAC=2;MLEAF=1.00;MQ=42.28;MQRankSum=-1.042;QD=27.37;ReadPosRankSum=0.510;SOR=0.382	GT:AD:DP:GQ:PL	1/1:1,50:51:99:2295,114,0
3L	19848060	.	TACTAATGGACATCTCTCTGACTCTCAC	T	1819.73	.	AC=2;AF=1.00;AN=2;BaseQRankSum=0.645;ClippingRankSum=0.000;DP=48;ExcessHet=3.0103;FS=3.340;MLEAC=2;MLEAF=1.00;MQ=42.13;MQRankSum=-1.030;QD=29.41;ReadPosRankSum=-1.430;SOR=0.540	GT:AD:DP:GQ:PL	1/1:1,44:45:92:1857,92,0
3L	19848212	.	C	A	1992.77	.	AC=2;AF=1.00;AN=2;DP=72;ExcessHet=3.0103;FS=0.000;MLEAC=2;MLEAF=1.00;MQ=43.55;QD=28.07;SOR=0.721	GT:AD:DP:GQ:PL	1/1:0,71:71:99:2021,212,0
3L	19857827	.	T	TA	1581.73	.	AC=2;AF=1.00;AN=2;DP=63;ExcessHet=3.0103;FS=0.000;MLEAC=2;MLEAF=1.00;MQ=42.90;QD=25.11;SOR=0.790	GT:AD:DP:GQ:PL	1/1:0,63:63:99:1619,192,0
3L	19858894	.	G	A	1414.77	.	AC=2;AF=1.00;AN=2;DP=53;ExcessHet=3.0103;FS=0.000;MLEAC=2;MLEAF=1.00;MQ=44.00;QD=28.30;SOR=1.270	GT:AD:DP:GQ:PL	1/1:0,50:50:99:1443,150,0
3L	19860089	.	G	A	1526.77	.	AC=2;AF=1.00;AN=2;DP=55;ExcessHet=3.0103;FS=0.000;MLEAC=2;MLEAF=1.00;MQ=43.89;QD=28.27;SOR=0.693	GT:AD:DP:GQ:PL	1/1:0,54:54:99:1555,162,0
3L	19860226	.	T	C	1761.77	.	AC=2;AF=1.00;AN=2;DP=64;ExcessHet=3.0103;FS=0.000;MLEAC=2;MLEAF=1.00;MQ=44.00;QD=27.53;SOR=0.892	GT:AD:DP:GQ:PL	1/1:0,64:64:99:1790,191,0
3L	19860358	.	TAA	T	2737.73	.	AC=2;AF=1.00;AN=2;DP=63;ExcessHet=3.0103;FS=0.000;MLEAC=2;MLEAF=1.00;MQ=44.00;QD=29.84;SOR=0.758	GT:AD:DP:GQ:PL	1/1:0,62:62:99:2775,187,0
3L	19860362	.	C	A	2746.77	.	AC=2;AF=1.00;AN=2;DP=62;ExcessHet=3.0103;FS=0.000;MLEAC=2;MLEAF=1.00;MQ=44.00;QD=31.51;SOR=0.758	GT:AD:DP:GQ:PL	1/1:0,62:62:99:2775,187,0
3L	19860936	.	AT	A	2782.73	.	AC=2;AF=1.00;AN=2;DP=65;ExcessHet=3.0103;FS=0.000;MLEAC=2;MLEAF=1.00;MQ=44.00;QD=23.58;SOR=1.197	GT:AD:DP:GQ:PL	1/1:0,61:61:99:2820,193,0
3L	19860943	.	G	A	2821.77	.	AC=2;AF=1.00;AN=2;DP=65;ExcessHet=3.0103;FS=0.000;MLEAC=2;MLEAF=1.00;MQ=44.00;QD=29.26;SOR=1.162	GT:AD:DP:GQ:PL	1/1:0,65:65:99:2850,196,0
3L	19861269	.	A	T	2041.77	.	AC=2;AF=1.00;AN=2;DP=73;ExcessHet=3.0103;FS=0.000;MLEAC=2;MLEAF=1.00;MQ=43.95;QD=27.97;SOR=0.720	GT:AD:DP:GQ:PL	1/1:0,73:73:99:2070,218,0
3L	19861521	.	A	G	1796.77	.	AC=2;AF=1.00;AN=2;BaseQRankSum=1.724;ClippingRankSum=0.000;DP=72;ExcessHet=3.0103;FS=0.000;MLEAC=2;MLEAF=1.00;MQ=43.84;MQRankSum=4.725;QD=25.67;ReadPosRankSum=2.468;SOR=0.235	GT:AD:DP:GQ:PL	1/1:1,69:70:99:1825,197,0
3L	19861637	.	C	T	1797.77	.	AC=2;AF=1.00;AN=2;DP=66;ExcessHet=3.0103;FS=0.000;MLEAC=2;MLEAF=1.00;MQ=43.58;QD=27.24;SOR=1.473	GT:AD:DP:GQ:PL	1/1:0,66:66:99:1826,198,0
3L	19861811	.	T	A	1086.77	.	AC=2;AF=1.00;AN=2;DP=40;ExcessHet=3.0103;FS=0.000;MLEAC=2;MLEAF=1.00;MQ=43.07;QD=27.17;SOR=1.788	GT:AD:DP:GQ:PL	1/1:0,40:40:99:1115,120,0
3L	19861851	.	T	G	1020.77	.	AC=2;AF=1.00;AN=2;DP=36;ExcessHet=3.0103;FS=0.000;MLEAC=2;MLEAF=1.00;MQ=41.79;QD=28.35;SOR=2.432	GT:AD:DP:GQ:PL	1/1:0,36:36:99:1049,108,0
3L	19863755	.	A	T	1771.77	.	AC=2;AF=1.00;AN=2;DP=65;ExcessHet=3.0103;FS=0.000;MLEAC=2;MLEAF=1.00;MQ=43.47;QD=27.26;SOR=0.925	GT:AD:DP:GQ:PL	1/1:0,65:65:99:1800,195,0
3L	19863968	.	C	G	1953.77	.	AC=2;AF=1.00;AN=2;DP=71;ExcessHet=3.0103;FS=0.000;MLEAC=2;MLEAF=1.00;MQ=43.63;QD=27.91;SOR=1.011	GT:AD:DP:GQ:PL	1/1:0,70:70:99:1982,209,0
3L	19864241	.	T	TATAC	3034.73	.	AC=2;AF=1.00;AN=2;DP=71;ExcessHet=3.0103;FS=0.000;MLEAC=2;MLEAF=1.00;MQ=35.63;QD=32.86;SOR=0.723	GT:AD:DP:GQ:PL	1/1:0,67:67:99:3072,208,0
3L	19864266	.	A	G	2749.77	.	AC=2;AF=1.00;AN=2;DP=63;ExcessHet=3.0103;FS=0.000;MLEAC=2;MLEAF=1.00;MQ=35.08;QD=25.71;SOR=0.724	GT:AD:DP:GQ:PL	1/1:0,63:63:99:2778,196,0
3L	19864270	.	T	C	1624.77	.	AC=2;AF=1.00;AN=2;BaseQRankSum=2.167;ClippingRankSum=0.000;DP=65;ExcessHet=3.0103;FS=0.000;MLEAC=2;MLEAF=1.00;MQ=35.05;MQRankSum=-0.259;QD=25.00;ReadPosRankSum=0.475;SOR=0.859	GT:AD:DP:GQ:PL	1/1:2,63:65:99:1653,144,0
3L	19864329	.	A	G	2011.77	.	AC=2;AF=1.00;AN=2;DP=74;ExcessHet=3.0103;FS=0.000;MLEAC=2;MLEAF=1.00;MQ=33.70;QD=27.56;SOR=1.179	GT:AD:DP:GQ:PL	1/1:0,73:73:99:2040,219,0
3L	19864627	.	C	T	748.77	.	AC=2;AF=1.00;AN=2;DP=29;ExcessHet=3.0103;FS=0.000;MLEAC=2;MLEAF=1.00;MQ=26.57;QD=26.74;SOR=1.863	GT:AD:DP:GQ:PL	1/1:0,28:28:84:777,84,0
3L	19864706	.	ATATGATAT	A	412.74	.	AC=2;AF=1.00;AN=2;DP=10;ExcessHet=3.0103;FS=0.000;MLEAC=2;MLEAF=1.00;MQ=26.81;QD=28.38;SOR=3.258	GT:AD:DP:GQ:PL	1/1:0,10:10:30:450,30,0
3L	19864798	.	C	CACCCACTTAGAGTGTAAGTCGTGCGTATTGGGTTG	231.80	.	AC=2;AF=1.00;AN=2;DP=3;ExcessHet=3.0103;FS=0.000;MLEAC=2;MLEAF=1.00;MQ=27.39;QD=33.64;SOR=2.833	GT:AD:DP:GQ:PL	1/1:0,3:3:18:269,18,0
3L	19864832	.	C	A	114.90	.	AC=2;AF=1.00;AN=2;DP=5;ExcessHet=3.0103;FS=0.000;MLEAC=2;MLEAF=1.00;MQ=29.76;QD=22.98;SOR=3.611	GT:AD:DP:GQ:PL	1/1:0,5:5:15:143,15,0
3L	19865770	.	C	T	617.77	.	AC=2;AF=1.00;AN=2;DP=24;ExcessHet=3.0103;FS=0.000;MLEAC=2;MLEAF=1.00;MQ=26.26;QD=25.74;SOR=2.494	GT:AD:DP:GQ:PL	1/1:0,24:24:72:646,72,0
3L	19865839	.	C	T	698.77	.	AC=2;AF=1.00;AN=2;DP=26;ExcessHet=3.0103;FS=0.000;MLEAC=2;MLEAF=1.00;MQ=28.94;QD=26.88;SOR=1.697	GT:AD:DP:GQ:PL	1/1:0,26:26:78:727,78,0
3L	19866009	.	C	G	1342.77	.	AC=2;AF=1.00;AN=2;DP=51;ExcessHet=3.0103;FS=0.000;MLEAC=2;MLEAF=1.00;MQ=26.20;QD=26.33;SOR=0.900	GT:AD:DP:GQ:PL	1/1:0,51:51:99:1371,153,0
3L	19866034	.	A	T	1160.77	.	AC=2;AF=1.00;AN=2;DP=44;ExcessHet=3.0103;FS=0.000;MLEAC=2;MLEAF=1.00;MQ=26.62;QD=26.38;SOR=0.784	GT:AD:DP:GQ:PL	1/1:0,44:44:99:1189,132,0
3L	19866341	.	T	A	880.77	.	AC=2;AF=1.00;AN=2;DP=34;ExcessHet=3.0103;FS=0.000;MLEAC=2;MLEAF=1.00;MQ=25.22;QD=25.90;SOR=0.941	GT:AD:DP:GQ:PL	1/1:0,34:34:99:909,102,0
3L	19866413	.	C	CAAGCCGTCG	1727.73	.	AC=2;AF=1.00;AN=2;DP=34;ExcessHet=3.0103;FS=0.000;MLEAC=2;MLEAF=1.00;MQ=26.79;QD=30.37;SOR=1.085	GT:AD:DP:GQ:PL	1/1:0,34:34:99:1765,120,0
3L	19866732	.	C	CATACCTAT	2461.73	.	AC=2;AF=1.00;AN=2;DP=54;ExcessHet=3.0103;FS=0.000;MLEAC=2;MLEAF=1.00;MQ=32.15;QD=27.42;SOR=1.179	GT:AD:DP:GQ:PL	1/1:0,53:53:99:2499,168,0
3L	19866925	.	T	TGAAGAAGAG	2260.73	.	AC=2;AF=1.00;AN=2;DP=55;ExcessHet=3.0103;FS=0.000;MLEAC=2;MLEAF=1.00;MQ=38.29;QD=29.88;SOR=0.952	GT:AD:DP:GQ:PL	1/1:0,50:50:99:2298,159,0
3L	19867204	.	A	G	1484.77	.	AC=2;AF=1.00;AN=2;DP=56;ExcessHet=3.0103;FS=0.000;MLEAC=2;MLEAF=1.00;MQ=41.78;QD=27.00;SOR=1.061	GT:AD:DP:GQ:PL	1/1:0,55:55:99:1513,164,0
3L	19867298	.	G	GGGTCACGTTCTAGCTGATATCTGGGCAGCTCCATTTCCAAAAGGACGTTGTCATATATCGCATAGTTTGTCAAAACTACATTTTTAACAAAATCATGATTTCGCTGA	3115.73	.	AC=2;AF=1.00;AN=2;DP=33;ExcessHet=3.0103;FS=0.000;MLEAC=2;MLEAF=1.00;MQ=39.28;QD=31.41;SOR=1.179	GT:AD:DP:GQ:PL	1/1:0,33:33:99:3153,212,0
3L	19867420	.	G	A	1943.77	.	AC=2;AF=1.00;AN=2;DP=72;ExcessHet=3.0103;FS=0.000;MLEAC=2;MLEAF=1.00;MQ=42.25;QD=27.00;SOR=0.693	GT:AD:DP:GQ:PL	1/1:0,72:72:99:1972,215,0
3L	19867458	.	C	T	1971.77	.	AC=2;AF=1.00;AN=2;DP=71;ExcessHet=3.0103;FS=0.000;MLEAC=2;MLEAF=1.00;MQ=42.74;QD=27.77;SOR=0.840	GT:AD:DP:GQ:PL	1/1:0,71:71:99:2000,212,0
3L	19867899	.	C	T	1487.77	.	AC=2;AF=1.00;AN=2;DP=53;ExcessHet=3.0103;FS=0.000;MLEAC=2;MLEAF=1.00;MQ=44.00;QD=28.07;SOR=1.077	GT:AD:DP:GQ:PL	1/1:0,53:53:99:1516,159,0
3L	19867924	.	T	G	1763.77	.	AC=2;AF=1.00;AN=2;DP=64;ExcessHet=3.0103;FS=0.000;MLEAC=2;MLEAF=1.00;MQ=43.97;QD=28.00;SOR=0.859	GT:AD:DP:GQ:PL	1/1:0,63:63:99:1792,189,0
3L	19868253	.	C	T	2264.77	.	AC=2;AF=1.00;AN=2;DP=82;ExcessHet=3.0103;FS=0.000;MLEAC=2;MLEAF=1.00;MQ=43.98;QD=27.62;SOR=1.022	GT:AD:DP:GQ:PL	1/1:0,82:82:99:2293,245,0
3L	19869050	.	T	A	1574.77	.	AC=2;AF=1.00;AN=2;DP=58;ExcessHet=3.0103;FS=0.000;MLEAC=2;MLEAF=1.00;MQ=43.97;QD=27.63;SOR=1.453	GT:AD:DP:GQ:PL	1/1:0,57:57:99:1603,171,0
3L	19869081	.	C	A	2385.77	.	AC=2;AF=1.00;AN=2;DP=54;ExcessHet=3.0103;FS=0.000;MLEAC=2;MLEAF=1.00;MQ=43.96;QD=34.83;SOR=1.445	GT:AD:DP:GQ:PL	1/1:0,54:54:99:2414,166,0
3L	19869091	.	T	C	2471.77	.	AC=2;AF=1.00;AN=2;DP=57;ExcessHet=3.0103;FS=0.000;MLEAC=2;MLEAF=1.00;MQ=43.97;QD=24.76;SOR=1.453	GT:AD:DP:GQ:PL	1/1:0,57:57:99:2500,175,0
3L	19869217	.	T	C	1517.77	.	AC=2;AF=1.00;AN=2;DP=57;ExcessHet=3.0103;FS=0.000;MLEAC=2;MLEAF=1.00;MQ=43.91;QD=26.63;SOR=1.342	GT:AD:DP:GQ:PL	1/1:0,57:57:99:1546,170,0
3L	19869319	.	A	T	1925.77	.	AC=2;AF=1.00;AN=2;BaseQRankSum=-1.063;ClippingRankSum=0.000;DP=71;ExcessHet=3.0103;FS=3.327;MLEAC=2;MLEAF=1.00;MQ=43.97;MQRankSum=0.000;QD=27.12;ReadPosRankSum=1.180;SOR=0.499	GT:AD:DP:GQ:PL	1/1:1,70:71:99:1954,183,0
3L	19869690	.	C	A	1955.77	.	AC=2;AF=1.00;AN=2;DP=72;ExcessHet=3.0103;FS=0.000;MLEAC=2;MLEAF=1.00;MQ=43.97;QD=27.16;SOR=0.869	GT:AD:DP:GQ:PL	1/1:0,72:72:99:1984,215,0
3L	19869799	.	GCC	G	2458.73	.	AC=2;AF=1.00;AN=2;DP=66;ExcessHet=3.0103;FS=0.000;MLEAC=2;MLEAF=1.00;MQ=43.91;QD=34.03;SOR=0.693	GT:AD:DP:GQ:PL	1/1:0,56:56:99:2496,169,0
3L	19869802	.	AC	A	2458.73	.	AC=2;AF=1.00;AN=2;DP=68;ExcessHet=3.0103;FS=0.000;MLEAC=2;MLEAF=1.00;MQ=43.91;QD=28.98;SOR=0.693	GT:AD:DP:GQ:PL	1/1:0,56:56:99:2496,169,0
3L	19869805	.	TG	T	2458.73	.	AC=2;AF=1.00;AN=2;DP=70;ExcessHet=3.0103;FS=0.000;MLEAC=2;MLEAF=1.00;MQ=43.92;QD=33.25;SOR=0.693	GT:AD:DP:GQ:PL	1/1:0,56:56:99:2496,169,0
3L	19869807	.	AAGTTGTAC	A	2458.73	.	AC=2;AF=1.00;AN=2;DP=70;ExcessHet=3.0103;FS=0.000;MLEAC=2;MLEAF=1.00;MQ=43.92;QD=27.65;SOR=0.693	GT:AD:DP:GQ:PL	1/1:0,56:56:99:2496,169,0
3L	19869867	.	C	T	1787.77	.	AC=2;AF=1.00;AN=2;DP=67;ExcessHet=3.0103;FS=0.000;MLEAC=2;MLEAF=1.00;MQ=43.94;QD=27.50;SOR=0.925	GT:AD:DP:GQ:PL	1/1:0,65:65:99:1816,194,0
3L	19869923	.	G	C	1826.77	.	AC=2;AF=1.00;AN=2;BaseQRankSum=1.806;ClippingRankSum=0.000;DP=69;ExcessHet=3.0103;FS=0.000;MLEAC=2;MLEAF=1.00;MQ=43.94;MQRankSum=0.000;QD=26.86;ReadPosRankSum=-0.256;SOR=0.288	GT:AD:DP:GQ:PL	1/1:1,67:68:99:1855,193,0
3L	19870318	.	T	C	1805.77	.	AC=2;AF=1.00;AN=2;DP=51;ExcessHet=3.0103;FS=0.000;MLEAC=2;MLEAF=1.00;MQ=43.88;QD=33.24;SOR=1.314	GT:AD:DP:GQ:PL	1/1:0,51:51:99:1834,152,0
3L	19870322	.	C	CA	493.84	.	AC=2;AF=1.00;AN=2;BaseQRankSum=-1.086;ClippingRankSum=0.000;DP=56;ExcessHet=3.0103;FS=4.731;MLEAC=2;MLEAF=1.00;MQ=43.86;MQRankSum=-0.618;QD=11.48;ReadPosRankSum=-0.946;SOR=1.449	GT:AD:DP:GQ:PL	1/1:7,36:43:16:531,16,0
3L	19870746	.	T	G	2950.77	.	AC=2;AF=1.00;AN=2;DP=65;ExcessHet=3.0103;FS=0.000;MLEAC=2;MLEAF=1.00;MQ=44.00;QD=29.96;SOR=0.723	GT:AD:DP:GQ:PL	1/1:0,65:65:99:2979,202,0
3L	19870751	.	G	A	3000.77	.	AC=2;AF=1.00;AN=2;DP=69;ExcessHet=3.0103;FS=0.000;MLEAC=2;MLEAF=1.00;MQ=44.00;QD=32.31;SOR=0.722	GT:AD:DP:GQ:PL	1/1:0,69:69:99:3029,208,0
3L	19870909	.	T	G	1514.77	.	AC=2;AF=1.00;AN=2;BaseQRankSum=0.899;ClippingRankSum=0.000;DP=60;ExcessHet=3.0103;FS=0.000;MLEAC=2;MLEAF=1.00;MQ=44.00;MQRankSum=0.000;QD=25.67;ReadPosRankSum=-0.662;SOR=0.223	GT:AD:DP:GQ:PL	1/1:1,58:59:99:1543,149,0
3L	19871001	.	G	T	1187.77	.	AC=2;AF=1.00;AN=2;DP=44;ExcessHet=3.0103;FS=0.000;MLEAC=2;MLEAF=1.00;MQ=44.00;QD=26.99;SOR=1.828	GT:AD:DP:GQ:PL	1/1:0,44:44:99:1216,132,0
3L	19871117	.	A	G	1337.77	.	AC=2;AF=1.00;AN=2;DP=51;ExcessHet=3.0103;FS=0.000;MLEAC=2;MLEAF=1.00;MQ=43.96;QD=26.23;SOR=0.813	GT:AD:DP:GQ:PL	1/1:0,51:51:99:1366,152,0
3L	19871538	.	C	A	2390.77	.	AC=2;AF=1.00;AN=2;DP=54;ExcessHet=3.0103;FS=0.000;MLEAC=2;MLEAF=1.00;MQ=44.00;QD=31.00;SOR=0.808	GT:AD:DP:GQ:PL	1/1:0,53:53:99:2419,163,0
3L	19871539	.	C	A	2390.77	.	AC=2;AF=1.00;AN=2;DP=55;ExcessHet=3.0103;FS=0.000;MLEAC=2;MLEAF=1.00;MQ=44.00;QD=30.01;SOR=0.846	GT:AD:DP:GQ:PL	1/1:0,54:54:99:2419,163,0
3L	19871622	.	A	G	1637.77	.	AC=2;AF=1.00;AN=2;DP=60;ExcessHet=3.0103;FS=0.000;MLEAC=2;MLEAF=1.00;MQ=44.00;QD=27.76;SOR=0.871	GT:AD:DP:GQ:PL	1/1:0,59:59:99:1666,177,0
3L	19871712	.	G	T	1643.77	.	AC=2;AF=1.00;AN=2;BaseQRankSum=0.653;ClippingRankSum=0.000;DP=66;ExcessHet=3.0103;FS=0.000;MLEAC=2;MLEAF=1.00;MQ=44.00;MQRankSum=0.000;QD=26.09;ReadPosRankSum=-0.563;SOR=0.249	GT:AD:DP:GQ:PL	1/1:1,62:63:99:1672,161,0
3L	19871879	.	C	T	1666.77	.	AC=2;AF=1.00;AN=2;BaseQRankSum=1.592;ClippingRankSum=0.000;DP=63;ExcessHet=3.0103;FS=0.000;MLEAC=2;MLEAF=1.00;MQ=44.00;MQRankSum=0.000;QD=26.46;ReadPosRankSum=-0.679;SOR=0.249	GT:AD:DP:GQ:PL	1/1:1,62:63:99:1695,164,0
3L	19872043	.	A	C	3782.77	.	AC=2;AF=1.00;AN=2;DP=84;ExcessHet=3.0103;FS=0.000;MLEAC=2;MLEAF=1.00;MQ=43.93;QD=32.39;SOR=1.275	GT:AD:DP:GQ:PL	1/1:0,84:84:99:3811,258,0
3L	19872049	.	A	AAATGAAAG	4045.73	.	AC=2;AF=1.00;AN=2;DP=87;ExcessHet=3.0103;FS=0.000;MLEAC=2;MLEAF=1.00;MQ=43.93;QD=21.35;SOR=1.218	GT:AD:DP:GQ:PL	1/1:0,87:87:99:4083,279,0
3L	19872595	.	C	T	1526.77	.	AC=2;AF=1.00;AN=2;DP=59;ExcessHet=3.0103;FS=0.000;MLEAC=2;MLEAF=1.00;MQ=44.00;QD=26.32;SOR=0.693	GT:AD:DP:GQ:PL	1/1:0,58:58:99:1555,172,0
3L	19873012	.	GAAC	G	2885.73	.	AC=2;AF=1.00;AN=2;DP=65;ExcessHet=3.0103;FS=0.000;MLEAC=2;MLEAF=1.00;MQ=44.00;QD=29.68;SOR=0.723	GT:AD:DP:GQ:PL	1/1:0,65:65:99:2923,196,0
3L	19873291	.	A	AT	1455.73	.	AC=2;AF=1.00;AN=2;DP=73;ExcessHet=3.0103;FS=0.000;MLEAC=2;MLEAF=1.00;MQ=44.00;QD=22.06;SOR=0.693	GT:AD:DP:GQ:PL	1/1:0,66:66:99:1493,200,0
3L	19873571	.	G	A	2091.77	.	AC=2;AF=1.00;AN=2;DP=77;ExcessHet=3.0103;FS=0.000;MLEAC=2;MLEAF=1.00;MQ=44.00;QD=27.17;SOR=1.150	GT:AD:DP:GQ:PL	1/1:0,77:77:99:2120,231,0
3L	19874048	.	T	A	1598.77	.	AC=2;AF=1.00;AN=2;BaseQRankSum=0.645;ClippingRankSum=0.000;DP=61;ExcessHet=3.0103;FS=3.082;MLEAC=2;MLEAF=1.00;MQ=44.00;MQRankSum=0.000;QD=26.21;ReadPosRankSum=0.384;SOR=0.165	GT:AD:DP:GQ:PL	1/1:2,59:61:99:1627,125,0
3L	19874249	.	T	G	1695.77	.	AC=2;AF=1.00;AN=2;DP=62;ExcessHet=3.0103;FS=0.000;MLEAC=2;MLEAF=1.00;MQ=44.00;QD=27.80;SOR=0.793	GT:AD:DP:GQ:PL	1/1:0,61:61:99:1724,183,0
3L	19874371	.	T	A	1554.77	.	AC=2;AF=1.00;AN=2;DP=58;ExcessHet=3.0103;FS=0.000;MLEAC=2;MLEAF=1.00;MQ=44.00;QD=27.28;SOR=0.728	GT:AD:DP:GQ:PL	1/1:0,57:57:99:1583,171,0
3L	19874470	.	C	T	1794.77	.	AC=2;AF=1.00;AN=2;DP=65;ExcessHet=3.0103;FS=0.000;MLEAC=2;MLEAF=1.00;MQ=44.00;QD=27.61;SOR=0.854	GT:AD:DP:GQ:PL	1/1:0,65:65:99:1823,194,0
3L	19874932	.	A	G	1776.77	.	AC=2;AF=1.00;AN=2;DP=64;ExcessHet=3.0103;FS=0.000;MLEAC=2;MLEAF=1.00;MQ=44.00;QD=27.76;SOR=0.966	GT:AD:DP:GQ:PL	1/1:0,64:64:99:1805,192,0
3L	19875946	.	T	C	946.77	.	AC=2;AF=1.00;AN=2;DP=51;ExcessHet=3.0103;FS=0.000;MLEAC=2;MLEAF=1.00;MQ=43.96;QD=27.05;SOR=2.649	GT:AD:DP:GQ:PL	1/1:0,35:35:99:975,104,0
3L	19876076	.	A	G	1588.77	.	AC=2;AF=1.00;AN=2;DP=56;ExcessHet=3.0103;FS=0.000;MLEAC=2;MLEAF=1.00;MQ=43.90;QD=28.37;SOR=0.841	GT:AD:DP:GQ:PL	1/1:0,56:56:99:1617,168,0
3L	19876316	.	T	C	1071.77	.	AC=2;AF=1.00;AN=2;DP=41;ExcessHet=3.0103;FS=0.000;MLEAC=2;MLEAF=1.00;MQ=44.00;QD=26.79;SOR=0.793	GT:AD:DP:GQ:PL	1/1:0,40:40:99:1100,119,0
3L	19876418	.	T	C	1200.77	.	AC=2;AF=1.00;AN=2;DP=47;ExcessHet=3.0103;FS=0.000;MLEAC=2;MLEAF=1.00;MQ=44.00;QD=26.10;SOR=0.693	GT:AD:DP:GQ:PL	1/1:0,46:46:99:1229,137,0
3L	19876480	.	C	G	1584.77	.	AC=2;AF=1.00;AN=2;DP=57;ExcessHet=3.0103;FS=0.000;MLEAC=2;MLEAF=1.00;MQ=44.00;QD=27.80;SOR=1.047	GT:AD:DP:GQ:PL	1/1:0,57:57:99:1613,171,0
3L	19877181	.	G	C	1854.77	.	AC=2;AF=1.00;AN=2;DP=69;ExcessHet=3.0103;FS=0.000;MLEAC=2;MLEAF=1.00;MQ=44.00;QD=26.88;SOR=0.844	GT:AD:DP:GQ:PL	1/1:0,69:69:99:1883,205,0
3L	19877217	.	G	T	1860.77	.	AC=2;AF=1.00;AN=2;DP=69;ExcessHet=3.0103;FS=0.000;MLEAC=2;MLEAF=1.00;MQ=44.00;QD=26.97;SOR=1.054	GT:AD:DP:GQ:PL	1/1:0,69:69:99:1889,206,0
3L	19878140	.	G	T	1532.77	.	AC=2;AF=1.00;AN=2;DP=56;ExcessHet=3.0103;FS=0.000;MLEAC=2;MLEAF=1.00;MQ=43.93;QD=27.87;SOR=1.061	GT:AD:DP:GQ:PL	1/1:0,55:55:99:1561,165,0
3L	19878210	.	A	T	2041.77	.	AC=2;AF=1.00;AN=2;DP=76;ExcessHet=3.0103;FS=0.000;MLEAC=2;MLEAF=1.00;MQ=43.95;QD=27.22;SOR=1.022	GT:AD:DP:GQ:PL	1/1:0,75:75:99:2070,224,0
3L	19878238	.	C	T	2205.77	.	AC=2;AF=1.00;AN=2;DP=77;ExcessHet=3.0103;FS=0.000;MLEAC=2;MLEAF=1.00;MQ=44.00;QD=28.65;SOR=0.719	GT:AD:DP:GQ:PL	1/1:0,77:77:99:2234,231,0
3L	19878504	.	T	TA	1289.73	.	AC=2;AF=1.00;AN=2;DP=70;ExcessHet=3.0103;FS=0.000;MLEAC=2;MLEAF=1.00;MQ=44.00;QD=19.84;SOR=0.906	GT:AD:DP:GQ:PL	1/1:0,65:65:99:1327,194,0
3L	19878538	.	T	C	2165.77	.	AC=2;AF=1.00;AN=2;DP=79;ExcessHet=3.0103;FS=0.000;MLEAC=2;MLEAF=1.00;MQ=44.00;QD=27.41;SOR=1.003	GT:AD:DP:GQ:PL	1/1:0,79:79:99:2194,237,0
3L	19879052	.	G	A	1155.77	.	AC=2;AF=1.00;AN=2;DP=43;ExcessHet=3.0103;FS=0.000;MLEAC=2;MLEAF=1.00;MQ=44.00;QD=26.88;SOR=0.941	GT:AD:DP:GQ:PL	1/1:0,43:43:99:1184,128,0
3L	19879300	.	T	C	1639.77	.	AC=2;AF=1.00;AN=2;DP=63;ExcessHet=3.0103;FS=0.000;MLEAC=2;MLEAF=1.00;MQ=44.00;QD=26.03;SOR=1.010	GT:AD:DP:GQ:PL	1/1:0,63:63:99:1668,187,0
3L	19879408	.	G	A	1673.77	.	AC=2;AF=1.00;AN=2;DP=63;ExcessHet=3.0103;FS=0.000;MLEAC=2;MLEAF=1.00;MQ=44.00;QD=26.57;SOR=1.179	GT:AD:DP:GQ:PL	1/1:0,63:63:99:1702,188,0
3L	19879922	.	C	T	1293.77	.	AC=2;AF=1.00;AN=2;BaseQRankSum=1.160;ClippingRankSum=0.000;DP=49;ExcessHet=3.0103;FS=0.000;MLEAC=2;MLEAF=1.00;MQ=44.00;MQRankSum=0.000;QD=26.40;ReadPosRankSum=1.452;SOR=0.257	GT:AD:DP:GQ:PL	1/1:1,48:49:99:1322,119,0
3L	19880133	.	T	C	1033.77	.	AC=2;AF=1.00;AN=2;DP=40;ExcessHet=3.0103;FS=0.000;MLEAC=2;MLEAF=1.00;MQ=44.00;QD=25.84;SOR=0.793	GT:AD:DP:GQ:PL	1/1:0,40:40:99:1062,118,0
3L	19880613	.	C	A	2675.77	.	AC=2;AF=1.00;AN=2;DP=61;ExcessHet=3.0103;FS=0.000;MLEAC=2;MLEAF=1.00;MQ=43.97;QD=26.86;SOR=1.071	GT:AD:DP:GQ:PL	1/1:0,60:60:99:2704,187,0
3L	19880623	.	A	C	2728.77	.	AC=2;AF=1.00;AN=2;DP=64;ExcessHet=3.0103;FS=0.000;MLEAC=2;MLEAF=1.00;MQ=43.97;QD=26.42;SOR=1.010	GT:AD:DP:GQ:PL	1/1:0,63:63:99:2757,193,0
3L	19880636	.	G	A	1709.77	.	AC=2;AF=1.00;AN=2;DP=61;ExcessHet=3.0103;FS=0.000;MLEAC=2;MLEAF=1.00;MQ=44.00;QD=28.50;SOR=0.831	GT:AD:DP:GQ:PL	1/1:0,60:60:99:1738,180,0
3L	19881390	.	T	G	1764.77	.	AC=2;AF=1.00;AN=2;DP=66;ExcessHet=3.0103;FS=0.000;MLEAC=2;MLEAF=1.00;MQ=43.97;QD=26.74;SOR=0.957	GT:AD:DP:GQ:PL	1/1:0,66:66:99:1793,197,0
3L	19881681	.	T	G	1756.77	.	AC=2;AF=1.00;AN=2;DP=66;ExcessHet=3.0103;FS=0.000;MLEAC=2;MLEAF=1.00;MQ=43.13;QD=26.62;SOR=0.754	GT:AD:DP:GQ:PL	1/1:0,66:66:99:1785,197,0
3L	19881754	.	C	A	1758.77	.	AC=2;AF=1.00;AN=2;DP=65;ExcessHet=3.0103;FS=0.000;MLEAC=2;MLEAF=1.00;MQ=43.88;QD=27.48;SOR=0.756	GT:AD:DP:GQ:PL	1/1:0,64:64:99:1787,192,0
3L	19881777	.	GATATAT	G,GAT	1441.73	.	AC=1,1;AF=0.500,0.500;AN=2;BaseQRankSum=0.647;ClippingRankSum=0.000;DP=69;ExcessHet=3.0103;FS=11.530;MLEAC=1,1;MLEAF=0.500,0.500;MQ=41.87;MQRankSum=-0.570;QD=29.42;ReadPosRankSum=-0.697;SOR=0.909	GT:AD:DP:GQ:PL	1/2:3,13,33:49:99:1479,902,1004,238,0,209
3L	19881916	.	CT	C	1036.73	.	AC=2;AF=1.00;AN=2;DP=56;ExcessHet=3.0103;FS=0.000;MLEAC=2;MLEAF=1.00;MQ=41.50;QD=20.33;SOR=1.201	GT:AD:DP:GQ:PL	1/1:0,51:51:99:1074,152,0
3L	19882354	.	A	G	1635.77	.	AC=2;AF=1.00;AN=2;DP=61;ExcessHet=3.0103;FS=0.000;MLEAC=2;MLEAF=1.00;MQ=43.81;QD=27.26;SOR=0.906	GT:AD:DP:GQ:PL	1/1:0,60:60:99:1664,179,0
3L	19882730	.	A	C	1068.77	.	AC=2;AF=1.00;AN=2;DP=43;ExcessHet=3.0103;FS=0.000;MLEAC=2;MLEAF=1.00;MQ=43.56;QD=26.07;SOR=0.843	GT:AD:DP:GQ:PL	1/1:0,41:41:99:1097,122,0
3L	19882825	.	G	A	1459.77	.	AC=2;AF=1.00;AN=2;DP=52;ExcessHet=3.0103;FS=0.000;MLEAC=2;MLEAF=1.00;MQ=44.00;QD=28.07;SOR=1.244	GT:AD:DP:GQ:PL	1/1:0,52:52:99:1488,156,0
3L	19882946	.	C	T	1409.77	.	AC=2;AF=1.00;AN=2;DP=52;ExcessHet=3.0103;FS=0.000;MLEAC=2;MLEAF=1.00;MQ=43.96;QD=27.11;SOR=0.941	GT:AD:DP:GQ:PL	1/1:0,52:52:99:1438,155,0
3L	19883441	.	G	A	1663.77	.	AC=2;AF=1.00;AN=2;BaseQRankSum=1.609;ClippingRankSum=0.000;DP=69;ExcessHet=3.0103;FS=0.000;MLEAC=2;MLEAF=1.00;MQ=43.97;MQRankSum=0.000;QD=27.27;ReadPosRankSum=-0.427;SOR=0.280	GT:AD:DP:GQ:PL	1/1:1,60:61:99:1692,157,0
3L	19883501	.	C	T	1572.77	.	AC=2;AF=1.00;AN=2;BaseQRankSum=0.191;ClippingRankSum=0.000;DP=57;ExcessHet=3.0103;FS=3.087;MLEAC=2;MLEAF=1.00;MQ=44.00;MQRankSum=0.000;QD=27.59;ReadPosRankSum=-0.274;SOR=0.335	GT:AD:DP:GQ:PL	1/1:1,56:57:99:1601,143,0
3L	19886498	.	C	T	1191.77	.	AC=2;AF=1.00;AN=2;DP=45;ExcessHet=3.0103;FS=0.000;MLEAC=2;MLEAF=1.00;MQ=44.00;QD=26.48;SOR=1.280	GT:AD:DP:GQ:PL	1/1:0,45:45:99:1220,134,0
3L	19886861	.	A	G	1152.77	.	AC=2;AF=1.00;AN=2;DP=42;ExcessHet=3.0103;FS=0.000;MLEAC=2;MLEAF=1.00;MQ=43.39;QD=27.45;SOR=1.259	GT:AD:DP:GQ:PL	1/1:0,42:42:99:1181,126,0
3L	19887239	.	G	C	1527.77	.	AC=2;AF=1.00;AN=2;DP=54;ExcessHet=3.0103;FS=0.000;MLEAC=2;MLEAF=1.00;MQ=44.00;QD=28.29;SOR=0.846	GT:AD:DP:GQ:PL	1/1:0,54:54:99:1556,162,0
3L	19887437	.	C	T	1591.77	.	AC=2;AF=1.00;AN=2;DP=59;ExcessHet=3.0103;FS=0.000;MLEAC=2;MLEAF=1.00;MQ=44.00;QD=26.98;SOR=1.123	GT:AD:DP:GQ:PL	1/1:0,59:59:99:1620,176,0
3L	19888836	.	A	ATT	1633.73	.	AC=2;AF=1.00;AN=2;BaseQRankSum=0.922;ClippingRankSum=0.000;DP=62;ExcessHet=3.0103;FS=0.000;MLEAC=2;MLEAF=1.00;MQ=44.00;MQRankSum=0.000;QD=29.17;ReadPosRankSum=-0.851;SOR=0.527	GT:AD:DP:GQ:PL	1/1:1,55:56:99:1671,142,0
3L	19889080	.	A	ATGTTGGTG	2920.73	.	AC=2;AF=1.00;AN=2;DP=73;ExcessHet=3.0103;FS=0.000;MLEAC=2;MLEAF=1.00;MQ=42.93;QD=34.16;SOR=0.854	GT:AD:DP:GQ:PL	1/1:0,65:65:99:2958,201,0
3L	19889169	.	T	C	1768.77	.	AC=2;AF=1.00;AN=2;DP=45;ExcessHet=3.0103;FS=0.000;MLEAC=2;MLEAF=1.00;MQ=42.67;QD=35.72;SOR=0.737	GT:AD:DP:GQ:PL	1/1:0,45:45:99:1797,135,0
3L	19889194	.	A	G	1586.77	.	AC=2;AF=1.00;AN=2;DP=33;ExcessHet=3.0103;FS=0.000;MLEAC=2;MLEAF=1.00;MQ=42.11;QD=32.89;SOR=0.752	GT:AD:DP:GQ:PL	1/1:0,33:33:99:1615,111,0
3L	19889213	.	A	T	1726.77	.	AC=2;AF=1.00;AN=2;DP=39;ExcessHet=3.0103;FS=0.000;MLEAC=2;MLEAF=1.00;MQ=42.10;QD=32.64;SOR=0.850	GT:AD:DP:GQ:PL	1/1:0,39:39:99:1755,117,0
3L	19889216	.	TATA	T	1852.73	.	AC=2;AF=1.00;AN=2;DP=38;ExcessHet=3.0103;FS=0.000;MLEAC=2;MLEAF=1.00;MQ=42.46;QD=31.58;SOR=0.798	GT:AD:DP:GQ:PL	1/1:0,38:38:99:1890,126,0
3L	19889221	.	A	T	1816.77	.	AC=2;AF=1.00;AN=2;DP=38;ExcessHet=3.0103;FS=0.000;MLEAC=2;MLEAF=1.00;MQ=42.21;QD=28.11;SOR=1.040	GT:AD:DP:GQ:PL	1/1:0,38:38:99:1845,123,0
3L	19889223	.	A	T	1726.77	.	AC=2;AF=1.00;AN=2;DP=39;ExcessHet=3.0103;FS=0.000;MLEAC=2;MLEAF=1.00;MQ=42.26;QD=27.98;SOR=1.096	GT:AD:DP:GQ:PL	1/1:0,39:39:99:1755,117,0
3L	19889225	.	A	T	1726.77	.	AC=2;AF=1.00;AN=2;DP=39;ExcessHet=3.0103;FS=0.000;MLEAC=2;MLEAF=1.00;MQ=42.26;QD=26.32;SOR=1.096	GT:AD:DP:GQ:PL	1/1:0,39:39:99:1755,117,0
3L	19889229	.	A	T	1681.77	.	AC=2;AF=1.00;AN=2;DP=38;ExcessHet=3.0103;FS=0.000;MLEAC=2;MLEAF=1.00;MQ=42.21;QD=37.63;SOR=1.040	GT:AD:DP:GQ:PL	1/1:0,38:38:99:1710,114,0
3L	19889448	.	G	GTTTT	756.73	.	AC=2;AF=1.00;AN=2;DP=41;ExcessHet=3.0103;FS=0.000;MLEAC=1;MLEAF=0.500;MQ=43.38;QD=22.26;SOR=0.892	GT:AD:DP:GQ:PL	1/1:0,34:34:64:769,64,0
3L	19889449	.	G	T	1804.73	.	AC=2;AF=1.00;AN=2;DP=49;ExcessHet=3.0103;FS=0.000;MLEAC=2;MLEAF=1.00;MQ=42.84;QD=33.13;SOR=0.749	GT:AD:DP:GQ:PL	1/1:0,43:43:99:1842,129,0
3L	19889473	.	G	A	1832.77	.	AC=2;AF=1.00;AN=2;DP=41;ExcessHet=3.0103;FS=0.000;MLEAC=2;MLEAF=1.00;MQ=42.57;QD=27.46;SOR=0.954	GT:AD:DP:GQ:PL	1/1:0,41:41:99:1861,126,0
3L	19889474	.	T	A	1832.77	.	AC=2;AF=1.00;AN=2;DP=41;ExcessHet=3.0103;FS=0.000;MLEAC=2;MLEAF=1.00;MQ=42.62;QD=34.50;SOR=0.843	GT:AD:DP:GQ:PL	1/1:0,41:41:99:1861,126,0
3L	19890366	.	ACC	A	726.74	.	AC=2;AF=1.00;AN=2;BaseQRankSum=0.339;ClippingRankSum=0.000;DP=44;ExcessHet=3.0103;FS=5.011;MLEAC=2;MLEAF=1.00;MQ=43.96;MQRankSum=0.000;QD=22.02;ReadPosRankSum=-0.061;SOR=0.707	GT:AD:DP:GQ:PL	1/1:4,29:33:25:764,25,0
3L	19890632	.	GC	G	1234.73	.	AC=2;AF=1.00;AN=2;DP=51;ExcessHet=3.0103;FS=0.000;MLEAC=2;MLEAF=1.00;MQ=44.43;QD=24.69;SOR=0.773	GT:AD:DP:GQ:PL	1/1:0,50:50:99:1272,150,0
3L	19891025	.	G	GTA	2466.73	.	AC=2;AF=1.00;AN=2;DP=68;ExcessHet=3.0103;FS=0.000;MLEAC=2;MLEAF=1.00;MQ=43.92;QD=33.04;SOR=1.146	GT:AD:DP:GQ:PL	1/1:0,67:67:99:2504,205,0
3L	19891205	.	A	G	1850.77	.	AC=2;AF=1.00;AN=2;DP=68;ExcessHet=3.0103;FS=0.000;MLEAC=2;MLEAF=1.00;MQ=43.97;QD=27.62;SOR=1.066	GT:AD:DP:GQ:PL	1/1:0,67:67:99:1879,200,0
3L	19891236	.	A	ATT	1559.73	.	AC=2;AF=1.00;AN=2;BaseQRankSum=-0.550;ClippingRankSum=0.000;DP=68;ExcessHet=3.0103;FS=0.000;MLEAC=2;MLEAF=1.00;MQ=43.78;MQRankSum=-0.212;QD=27.85;ReadPosRankSum=1.004;SOR=1.201	GT:AD:DP:GQ:PL	1/1:2,54:56:99:1597,111,0
3L	19891377	.	AT	A	2535.73	.	AC=2;AF=1.00;AN=2;DP=63;ExcessHet=3.0103;FS=0.000;MLEAC=2;MLEAF=1.00;MQ=43.06;QD=29.65;SOR=0.871	GT:AD:DP:GQ:PL	1/1:0,60:60:99:2573,183,0
3L	19891394	.	TC	T	727.73	.	AC=2;AF=1.00;AN=2;BaseQRankSum=-0.364;ClippingRankSum=0.000;DP=63;ExcessHet=3.0103;FS=0.000;MLEAC=2;MLEAF=1.00;MQ=43.06;MQRankSum=-0.495;QD=15.48;ReadPosRankSum=0.356;SOR=0.368	GT:AD:DP:GQ:PL	1/1:3,44:47:75:765,75,0
3L	19891593	.	G	A	1673.77	.	AC=2;AF=1.00;AN=2;DP=59;ExcessHet=3.0103;FS=0.000;MLEAC=2;MLEAF=1.00;MQ=43.06;QD=28.37;SOR=1.123	GT:AD:DP:GQ:PL	1/1:0,59:59:99:1702,177,0
3L	19892334	.	T	TTGC	1001.73	.	AC=2;AF=1.00;AN=2;BaseQRankSum=0.729;ClippingRankSum=0.000;DP=34;ExcessHet=3.0103;FS=0.000;MLEAC=2;MLEAF=1.00;MQ=43.88;MQRankSum=-0.141;QD=31.09;ReadPosRankSum=0.965;SOR=0.368	GT:AD:DP:GQ:PL	1/1:1,26:27:41:1039,41,0
3L	19892421	.	C	T	1386.77	.	AC=2;AF=1.00;AN=2;DP=51;ExcessHet=3.0103;FS=0.000;MLEAC=2;MLEAF=1.00;MQ=43.89;QD=28.30;SOR=1.007	GT:AD:DP:GQ:PL	1/1:0,49:49:99:1415,146,0
3L	19892649	.	C	A	1757.77	.	AC=2;AF=1.00;AN=2;DP=66;ExcessHet=3.0103;FS=0.000;MLEAC=2;MLEAF=1.00;MQ=44.00;QD=26.63;SOR=1.196	GT:AD:DP:GQ:PL	1/1:0,66:66:99:1786,197,0
3L	19892661	.	C	A	1726.77	.	AC=2;AF=1.00;AN=2;DP=62;ExcessHet=3.0103;FS=0.000;MLEAC=2;MLEAF=1.00;MQ=44.00;QD=27.85;SOR=1.143	GT:AD:DP:GQ:PL	1/1:0,62:62:99:1755,186,0
3L	19893039	.	T	G	1419.77	.	AC=2;AF=1.00;AN=2;DP=54;ExcessHet=3.0103;FS=0.000;MLEAC=2;MLEAF=1.00;MQ=44.00;QD=26.29;SOR=1.118	GT:AD:DP:GQ:PL	1/1:0,54:54:99:1448,161,0
3L	19893203	.	T	C	1511.77	.	AC=2;AF=1.00;AN=2;DP=54;ExcessHet=3.0103;FS=0.000;MLEAC=2;MLEAF=1.00;MQ=43.89;QD=28.00;SOR=0.846	GT:AD:DP:GQ:PL	1/1:0,54:54:99:1540,162,0
3L	19893759	.	G	A	1508.77	.	AC=2;AF=1.00;AN=2;DP=59;ExcessHet=3.0103;FS=0.000;MLEAC=2;MLEAF=1.00;MQ=44.00;QD=26.94;SOR=0.841	GT:AD:DP:GQ:PL	1/1:0,56:56:99:1537,167,0
3L	19893844	.	A	C	1476.77	.	AC=2;AF=1.00;AN=2;DP=56;ExcessHet=3.0103;FS=0.000;MLEAC=2;MLEAF=1.00;MQ=43.72;QD=26.37;SOR=0.841	GT:AD:DP:GQ:PL	1/1:0,56:56:99:1505,167,0
3L	19894017	.	C	G	758.88	.	AC=2;AF=1.00;AN=2;BaseQRankSum=0.494;ClippingRankSum=0.000;DP=41;ExcessHet=3.0103;FS=0.000;MLEAC=2;MLEAF=1.00;MQ=43.51;MQRankSum=-0.458;QD=22.32;ReadPosRankSum=0.493;SOR=1.284	GT:AD:DP:GQ:PL	1/1:2,32:34:16:787,16,0
3L	19894119	.	T	G	1173.77	.	AC=2;AF=1.00;AN=2;DP=46;ExcessHet=3.0103;FS=0.000;MLEAC=2;MLEAF=1.00;MQ=43.81;QD=26.68;SOR=1.508	GT:AD:DP:GQ:PL	1/1:0,44:44:99:1202,131,0
3L	19894344	.	C	G	1403.77	.	AC=2;AF=1.00;AN=2;BaseQRankSum=0.123;ClippingRankSum=0.000;DP=57;ExcessHet=3.0103;FS=4.135;MLEAC=2;MLEAF=1.00;MQ=43.91;MQRankSum=-0.095;QD=24.63;ReadPosRankSum=1.189;SOR=1.074	GT:AD:DP:GQ:PL	1/1:1,56:57:99:1432,141,0
3L	19894725	.	T	C	1520.77	.	AC=2;AF=1.00;AN=2;DP=55;ExcessHet=3.0103;FS=0.000;MLEAC=2;MLEAF=1.00;MQ=44.00;QD=27.65;SOR=1.609	GT:AD:DP:GQ:PL	1/1:0,55:55:99:1549,165,0
3L	19895290	.	A	ACT	1512.90	.	AC=2;AF=1.00;AN=2;BaseQRankSum=-0.072;ClippingRankSum=0.000;DP=64;ExcessHet=3.0103;FS=1.807;MLEAC=2;MLEAF=1.00;MQ=44.17;MQRankSum=0.372;QD=26.54;ReadPosRankSum=0.677;SOR=0.646	GT:AD:DP:GQ:PL	1/1:5,52:57:14:1550,14,0
3L	19895336	.	G	T	1627.77	.	AC=2;AF=1.00;AN=2;DP=60;ExcessHet=3.0103;FS=0.000;MLEAC=2;MLEAF=1.00;MQ=44.19;QD=27.13;SOR=0.693	GT:AD:DP:GQ:PL	1/1:0,60:60:99:1656,179,0
3L	19895468	.	C	G	1696.77	.	AC=2;AF=1.00;AN=2;BaseQRankSum=-0.554;ClippingRankSum=0.000;DP=66;ExcessHet=3.0103;FS=0.000;MLEAC=2;MLEAF=1.00;MQ=43.97;MQRankSum=0.000;QD=25.71;ReadPosRankSum=-0.477;SOR=0.291	GT:AD:DP:GQ:PL	1/1:1,65:66:99:1725,168,0
3L	19895935	.	T	C	1759.77	.	AC=2;AF=1.00;AN=2;BaseQRankSum=-0.379;ClippingRankSum=0.000;DP=65;ExcessHet=3.0103;FS=3.815;MLEAC=2;MLEAF=1.00;MQ=43.97;MQRankSum=0.000;QD=27.07;ReadPosRankSum=1.155;SOR=0.849	GT:AD:DP:GQ:PL	1/1:1,64:65:99:1788,166,0
3L	19896268	.	A	T	2066.77	.	AC=2;AF=1.00;AN=2;DP=75;ExcessHet=3.0103;FS=0.000;MLEAC=2;MLEAF=1.00;MQ=44.00;QD=27.56;SOR=0.774	GT:AD:DP:GQ:PL	1/1:0,75:75:99:2095,225,0
3L	19896462	.	C	T	2263.77	.	AC=2;AF=1.00;AN=2;DP=81;ExcessHet=3.0103;FS=0.000;MLEAC=2;MLEAF=1.00;MQ=43.91;QD=27.95;SOR=0.876	GT:AD:DP:GQ:PL	1/1:0,81:81:99:2292,243,0
3L	19897057	.	T	A	1784.77	.	AC=2;AF=1.00;AN=2;DP=65;ExcessHet=3.0103;FS=0.000;MLEAC=2;MLEAF=1.00;MQ=44.00;QD=27.46;SOR=0.787	GT:AD:DP:GQ:PL	1/1:0,65:65:99:1813,195,0
3L	19897494	.	C	T	1914.77	.	AC=2;AF=1.00;AN=2;BaseQRankSum=1.769;ClippingRankSum=0.000;DP=73;ExcessHet=3.0103;FS=0.000;MLEAC=2;MLEAF=1.00;MQ=43.82;MQRankSum=-0.138;QD=26.23;ReadPosRankSum=2.185;SOR=0.246	GT:AD:DP:GQ:PL	1/1:1,72:73:99:1943,208,0
3L	19897593	.	GCT	G	2132.73	.	AC=2;AF=1.00;AN=2;DP=65;ExcessHet=3.0103;FS=0.000;MLEAC=2;MLEAF=1.00;MQ=43.89;QD=34.96;SOR=1.197	GT:AD:DP:GQ:PL	1/1:0,61:61:99:2170,184,0
3L	19897840	.	T	A	1972.77	.	AC=2;AF=1.00;AN=2;DP=71;ExcessHet=3.0103;FS=0.000;MLEAC=2;MLEAF=1.00;MQ=44.00;QD=28.59;SOR=0.722	GT:AD:DP:GQ:PL	1/1:0,69:69:99:2001,207,0
3L	19897921	.	A	G	4006.77	.	AC=2;AF=1.00;AN=2;DP=90;ExcessHet=3.0103;FS=0.000;MLEAC=2;MLEAF=1.00;MQ=44.00;QD=30.24;SOR=0.693	GT:AD:DP:GQ:PL	1/1:0,90:90:99:4035,277,0
3L	19897931	.	C	A	4063.77	.	AC=2;AF=1.00;AN=2;DP=94;ExcessHet=3.0103;FS=0.000;MLEAC=2;MLEAF=1.00;MQ=44.00;QD=32.75;SOR=0.780	GT:AD:DP:GQ:PL	1/1:0,94:94:99:4092,283,0
3L	19898024	.	C	T	2639.77	.	AC=2;AF=1.00;AN=2;BaseQRankSum=-0.649;ClippingRankSum=0.000;DP=99;ExcessHet=3.0103;FS=0.000;MLEAC=2;MLEAF=1.00;MQ=43.98;MQRankSum=0.000;QD=26.66;ReadPosRankSum=-0.520;SOR=0.708	GT:AD:DP:GQ:PL	1/1:1,98:99:99:2668,268,0
3L	19898197	.	C	A	2412.77	.	AC=2;AF=1.00;AN=2;DP=86;ExcessHet=3.0103;FS=0.000;MLEAC=2;MLEAF=1.00;MQ=44.00;QD=28.06;SOR=0.740	GT:AD:DP:GQ:PL	1/1:0,86:86:99:2441,257,0
3L	19898558	.	TA	T	2770.73	.	AC=2;AF=1.00;AN=2;DP=67;ExcessHet=3.0103;FS=0.000;MLEAC=2;MLEAF=1.00;MQ=43.93;QD=30.15;SOR=0.859	GT:AD:DP:GQ:PL	1/1:0,63:63:99:2808,190,0
3L	19898563	.	A	C	2779.77	.	AC=2;AF=1.00;AN=2;DP=63;ExcessHet=3.0103;FS=0.000;MLEAC=2;MLEAF=1.00;MQ=43.92;QD=27.86;SOR=0.859	GT:AD:DP:GQ:PL	1/1:0,63:63:99:2808,190,0
3L	19898602	.	T	A	1727.77	.	AC=2;AF=1.00;AN=2;BaseQRankSum=1.786;ClippingRankSum=0.000;DP=63;ExcessHet=3.0103;FS=0.000;MLEAC=2;MLEAF=1.00;MQ=43.89;MQRankSum=-0.149;QD=27.42;ReadPosRankSum=0.413;SOR=0.475	GT:AD:DP:GQ:PL	1/1:1,62:63:99:1756,179,0
3L	19898627	.	A	AATTTCAGC	2927.73	.	AC=2;AF=1.00;AN=2;DP=66;ExcessHet=3.0103;FS=0.000;MLEAC=2;MLEAF=1.00;MQ=43.97;QD=30.91;SOR=1.329	GT:AD:DP:GQ:PL	1/1:0,62:62:99:2965,201,0
3L	19898660	.	G	C	1803.77	.	AC=2;AF=1.00;AN=2;DP=67;ExcessHet=3.0103;FS=0.000;MLEAC=2;MLEAF=1.00;MQ=43.97;QD=26.92;SOR=1.318	GT:AD:DP:GQ:PL	1/1:0,67:67:99:1832,200,0
3L	19899128	.	CA	C	183.73	.	AC=1;AF=0.500;AN=2;BaseQRankSum=0.292;ClippingRankSum=0.000;DP=61;ExcessHet=3.0103;FS=1.101;MLEAC=1;MLEAF=0.500;MQ=44.00;MQRankSum=0.000;QD=3.75;ReadPosRankSum=2.408;SOR=0.671	GT:AD:DP:GQ:PL	0/1:28,21:49:99:221,0,431
3L	19899201	.	G	A	2041.77	.	AC=2;AF=1.00;AN=2;DP=72;ExcessHet=3.0103;FS=0.000;MLEAC=2;MLEAF=1.00;MQ=44.00;QD=28.36;SOR=0.934	GT:AD:DP:GQ:PL	1/1:0,72:72:99:2070,216,0
3L	19899787	.	G	A	2538.77	.	AC=2;AF=1.00;AN=2;DP=91;ExcessHet=3.0103;FS=0.000;MLEAC=2;MLEAF=1.00;MQ=43.96;QD=27.90;SOR=0.760	GT:AD:DP:GQ:PL	1/1:0,91:91:99:2567,272,0
3L	19899836	.	G	A	4085.77	.	AC=2;AF=1.00;AN=2;DP=93;ExcessHet=3.0103;FS=0.000;MLEAC=2;MLEAF=1.00;MQ=43.92;QD=30.15;SOR=0.804	GT:AD:DP:GQ:PL	1/1:0,93:93:99:4114,280,0
3L	19899838	.	A	T	4085.77	.	AC=2;AF=1.00;AN=2;DP=92;ExcessHet=3.0103;FS=0.000;MLEAC=2;MLEAF=1.00;MQ=43.91;QD=27.07;SOR=0.829	GT:AD:DP:GQ:PL	1/1:0,92:92:99:4114,280,0
3L	19899981	.	TTCTAACGA	T	3400.73	.	AC=2;AF=1.00;AN=2;DP=81;ExcessHet=3.0103;FS=0.000;MLEAC=2;MLEAF=1.00;MQ=43.93;QD=23.00;SOR=0.948	GT:AD:DP:GQ:PL	1/1:0,77:77:99:3438,232,0
3L	19900052	.	T	A	2934.77	.	AC=2;AF=1.00;AN=2;DP=68;ExcessHet=3.0103;FS=0.000;MLEAC=2;MLEAF=1.00;MQ=43.88;QD=30.97;SOR=0.814	GT:AD:DP:GQ:PL	1/1:0,68:68:99:2963,204,0
3L	19900053	.	T	G	2934.77	.	AC=2;AF=1.00;AN=2;DP=66;ExcessHet=3.0103;FS=0.000;MLEAC=2;MLEAF=1.00;MQ=43.88;QD=26.69;SOR=0.754	GT:AD:DP:GQ:PL	1/1:0,66:66:99:2963,204,0
3L	19900094	.	T	G	2142.77	.	AC=2;AF=1.00;AN=2;DP=77;ExcessHet=3.0103;FS=0.000;MLEAC=2;MLEAF=1.00;MQ=43.95;QD=27.83;SOR=0.887	GT:AD:DP:GQ:PL	1/1:0,77:77:99:2171,231,0
3L	19900299	.	C	CGAGTGTGCT	3120.73	.	AC=2;AF=1.00;AN=2;DP=73;ExcessHet=3.0103;FS=0.000;MLEAC=2;MLEAF=1.00;MQ=43.89;QD=26.22;SOR=1.263	GT:AD:DP:GQ:PL	1/1:0,68:68:99:3158,213,0
3L	19900576	.	C	T	1710.77	.	AC=2;AF=1.00;AN=2;DP=63;ExcessHet=3.0103;FS=0.000;MLEAC=2;MLEAF=1.00;MQ=44.00;QD=27.59;SOR=0.899	GT:AD:DP:GQ:PL	1/1:0,62:62:99:1739,186,0
3L	19900815	.	GT	G	1626.73	.	AC=2;AF=1.00;AN=2;DP=56;ExcessHet=3.0103;FS=0.000;MLEAC=2;MLEAF=1.00;MQ=43.97;QD=29.58;SOR=0.804	GT:AD:DP:GQ:PL	1/1:0,55:55:99:1664,165,0
3L	19900980	.	C	T	2949.77	.	AC=2;AF=1.00;AN=2;DP=70;ExcessHet=3.0103;FS=0.000;MLEAC=2;MLEAF=1.00;MQ=43.97;QD=30.31;SOR=0.722	GT:AD:DP:GQ:PL	1/1:0,69:69:99:2978,211,0
3L	19900995	.	C	G	2755.77	.	AC=2;AF=1.00;AN=2;DP=64;ExcessHet=3.0103;FS=0.000;MLEAC=2;MLEAF=1.00;MQ=44.00;QD=26.93;SOR=0.724	GT:AD:DP:GQ:PL	1/1:0,63:63:99:2784,190,0
3L	19901056	.	T	TAC	2255.73	.	AC=2;AF=1.00;AN=2;DP=57;ExcessHet=3.0103;FS=0.000;MLEAC=2;MLEAF=1.00;MQ=43.87;QD=25.80;SOR=0.729	GT:AD:DP:GQ:PL	1/1:0,55:55:99:2293,168,0
3L	19901308	.	GAA	G	3129.73	.	AC=2;AF=1.00;AN=2;DP=71;ExcessHet=3.0103;FS=0.000;MLEAC=2;MLEAF=1.00;MQ=44.16;QD=30.36;SOR=0.750	GT:AD:DP:GQ:PL	1/1:0,70:70:99:3167,220,0
3L	19901318	.	A	C	3252.77	.	AC=2;AF=1.00;AN=2;DP=77;ExcessHet=3.0103;FS=0.000;MLEAC=2;MLEAF=1.00;MQ=44.14;QD=27.44;SOR=0.772	GT:AD:DP:GQ:PL	1/1:0,77:77:99:3281,232,0
3L	19901504	.	A	G	2106.77	.	AC=2;AF=1.00;AN=2;DP=77;ExcessHet=3.0103;FS=0.000;MLEAC=2;MLEAF=1.00;MQ=43.97;QD=27.36;SOR=0.887	GT:AD:DP:GQ:PL	1/1:0,77:77:99:2135,231,0
3L	19901603	.	G	C	2013.77	.	AC=2;AF=1.00;AN=2;DP=72;ExcessHet=3.0103;FS=0.000;MLEAC=2;MLEAF=1.00;MQ=43.95;QD=28.36;SOR=0.840	GT:AD:DP:GQ:PL	1/1:0,71:71:99:2042,213,0
3L	19901810	.	C	CA	724.74	.	AC=2;AF=1.00;AN=2;BaseQRankSum=-0.614;ClippingRankSum=0.000;DP=66;ExcessHet=3.0103;FS=1.737;MLEAC=2;MLEAF=1.00;MQ=44.04;MQRankSum=-0.193;QD=13.94;ReadPosRankSum=1.036;SOR=1.236	GT:AD:DP:GQ:PL	1/1:8,44:52:27:762,27,0
3L	19902545	.	A	G	1362.77	.	AC=2;AF=1.00;AN=2;DP=53;ExcessHet=3.0103;FS=0.000;MLEAC=2;MLEAF=1.00;MQ=44.00;QD=26.21;SOR=0.853	GT:AD:DP:GQ:PL	1/1:0,52:52:99:1391,154,0
3L	19902576	.	A	T	1631.77	.	AC=2;AF=1.00;AN=2;DP=60;ExcessHet=3.0103;FS=0.000;MLEAC=2;MLEAF=1.00;MQ=44.00;QD=27.66;SOR=0.871	GT:AD:DP:GQ:PL	1/1:0,59:59:99:1660,176,0
3L	19902626	.	G	A	1489.77	.	AC=2;AF=1.00;AN=2;BaseQRankSum=1.539;ClippingRankSum=0.000;DP=59;ExcessHet=3.0103;FS=0.000;MLEAC=2;MLEAF=1.00;MQ=44.00;MQRankSum=0.000;QD=26.14;ReadPosRankSum=-0.469;SOR=0.407	GT:AD:DP:GQ:PL	1/1:1,56:57:99:1518,145,0
3L	19903140	.	A	G	1904.77	.	AC=2;AF=1.00;AN=2;BaseQRankSum=-0.348;ClippingRankSum=0.000;DP=72;ExcessHet=3.0103;FS=3.198;MLEAC=2;MLEAF=1.00;MQ=43.97;MQRankSum=0.000;QD=26.83;ReadPosRankSum=-1.395;SOR=0.405	GT:AD:DP:GQ:PL	1/1:1,70:71:99:1933,184,0
3L	19903160	.	GACA	G	3062.73	.	AC=2;AF=1.00;AN=2;BaseQRankSum=-0.625;ClippingRankSum=0.000;DP=75;ExcessHet=3.0103;FS=3.198;MLEAC=2;MLEAF=1.00;MQ=43.97;MQRankSum=0.000;QD=30.26;ReadPosRankSum=-0.464;SOR=0.405	GT:AD:DP:GQ:PL	1/1:1,70:71:99:3100,169,0
3L	19903265	.	T	G	1953.77	.	AC=2;AF=1.00;AN=2;DP=74;ExcessHet=3.0103;FS=0.000;MLEAC=2;MLEAF=1.00;MQ=43.97;QD=26.76;SOR=0.836	GT:AD:DP:GQ:PL	1/1:0,73:73:99:1982,217,0
3L	19903664	.	A	T	2985.77	.	AC=2;AF=1.00;AN=2;BaseQRankSum=-0.361;ClippingRankSum=0.000;DP=68;ExcessHet=3.0103;FS=4.175;MLEAC=2;MLEAF=1.00;MQ=43.94;MQRankSum=0.000;QD=27.13;ReadPosRankSum=-0.623;SOR=1.094	GT:AD:DP:GQ:PL	1/1:1,67:68:99:3014,153,0
3L	19903667	.	C	T	2985.77	.	AC=2;AF=1.00;AN=2;BaseQRankSum=-0.750;ClippingRankSum=0.000;DP=70;ExcessHet=3.0103;FS=4.301;MLEAC=2;MLEAF=1.00;MQ=43.95;MQRankSum=0.000;QD=28.68;ReadPosRankSum=-0.631;SOR=1.177	GT:AD:DP:GQ:PL	1/1:1,69:70:99:3014,153,0
3L	19904533	.	T	A	2304.77	.	AC=2;AF=1.00;AN=2;DP=87;ExcessHet=3.0103;FS=0.000;MLEAC=2;MLEAF=1.00;MQ=43.98;QD=26.80;SOR=0.788	GT:AD:DP:GQ:PL	1/1:0,86:86:99:2333,258,0
3L	19904617	.	A	T	1686.77	.	AC=2;AF=1.00;AN=2;DP=62;ExcessHet=3.0103;FS=0.000;MLEAC=2;MLEAF=1.00;MQ=43.79;QD=27.21;SOR=0.758	GT:AD:DP:GQ:PL	1/1:0,62:62:99:1715,186,0
3L	19904976	.	C	CA	2227.73	.	AC=2;AF=1.00;AN=2;DP=50;ExcessHet=3.0103;FS=0.000;MLEAC=2;MLEAF=1.00;MQ=41.01;QD=33.91;SOR=1.051	GT:AD:DP:GQ:PL	1/1:0,50:50:99:2265,154,0
3L	19904988	.	A	T	2551.77	.	AC=2;AF=1.00;AN=2;DP=54;ExcessHet=3.0103;FS=0.000;MLEAC=2;MLEAF=1.00;MQ=41.24;QD=31.48;SOR=1.022	GT:AD:DP:GQ:PL	1/1:0,54:54:99:2580,175,0
3L	19904994	.	A	T	2520.77	.	AC=2;AF=1.00;AN=2;DP=55;ExcessHet=3.0103;FS=0.000;MLEAC=2;MLEAF=1.00;MQ=41.29;QD=31.28;SOR=1.061	GT:AD:DP:GQ:PL	1/1:0,55:55:99:2549,172,0
3L	19905007	.	A	G	2481.77	.	AC=2;AF=1.00;AN=2;DP=56;ExcessHet=3.0103;FS=0.000;MLEAC=2;MLEAF=1.00;MQ=41.50;QD=28.96;SOR=1.101	GT:AD:DP:GQ:PL	1/1:0,56:56:99:2510,175,0
3L	19905177	.	TCAGGTGCGGTCAG	T	2919.73	.	AC=2;AF=1.00;AN=2;DP=67;ExcessHet=3.0103;FS=0.000;MLEAC=2;MLEAF=1.00;MQ=42.86;QD=29.61;SOR=1.033	GT:AD:DP:GQ:PL	1/1:0,66:66:99:2957,199,0
3L	19905195	.	TTA	T	3009.73	.	AC=2;AF=1.00;AN=2;DP=67;ExcessHet=3.0103;FS=0.000;MLEAC=2;MLEAF=1.00;MQ=42.86;QD=27.71;SOR=0.917	GT:AD:DP:GQ:PL	1/1:0,67:67:99:3047,205,0
3L	19905198	.	C	G	2986.77	.	AC=2;AF=1.00;AN=2;DP=67;ExcessHet=3.0103;FS=0.000;MLEAC=2;MLEAF=1.00;MQ=42.86;QD=26.22;SOR=0.917	GT:AD:DP:GQ:PL	1/1:0,67:67:99:3015,202,0
3L	19905319	.	GCTAC	G	3053.73	.	AC=2;AF=1.00;AN=2;DP=73;ExcessHet=3.0103;FS=0.000;MLEAC=2;MLEAF=1.00;MQ=43.32;QD=34.78;SOR=0.980	GT:AD:DP:GQ:PL	1/1:0,69:69:99:3091,208,0
3L	19905540	.	T	C	1760.77	.	AC=2;AF=1.00;AN=2;DP=65;ExcessHet=3.0103;FS=0.000;MLEAC=2;MLEAF=1.00;MQ=43.41;QD=27.09;SOR=1.078	GT:AD:DP:GQ:PL	1/1:0,65:65:99:1789,194,0
3L	19905595	.	TAAAAA	T	1640.73	.	AC=2;AF=1.00;AN=2;BaseQRankSum=-0.665;ClippingRankSum=0.000;DP=66;ExcessHet=3.0103;FS=3.832;MLEAC=1;MLEAF=0.500;MQ=42.73;MQRankSum=-0.136;QD=29.31;ReadPosRankSum=0.299;SOR=0.916	GT:AD:DP:GQ:PL	1/1:1,42:43:99:1626,104,0
3L	19906166	.	G	GT	1233.73	.	AC=2;AF=1.00;AN=2;BaseQRankSum=1.807;ClippingRankSum=0.000;DP=83;ExcessHet=3.0103;FS=6.569;MLEAC=2;MLEAF=1.00;MQ=44.27;MQRankSum=0.480;QD=16.67;ReadPosRankSum=0.097;SOR=1.027	GT:AD:DP:GQ:PL	1/1:6,68:74:99:1271,110,0
3L	19906820	.	G	A	1913.77	.	AC=2;AF=1.00;AN=2;DP=68;ExcessHet=3.0103;FS=0.000;MLEAC=2;MLEAF=1.00;MQ=44.00;QD=28.14;SOR=1.022	GT:AD:DP:GQ:PL	1/1:0,68:68:99:1942,203,0
3L	19908207	.	TGAGGGAAAAGACAGAGC	T	1936.73	.	AC=2;AF=1.00;AN=2;DP=45;ExcessHet=3.0103;FS=0.000;MLEAC=2;MLEAF=1.00;MQ=43.91;QD=30.54;SOR=0.883	GT:AD:DP:GQ:PL	1/1:0,44:44:99:1974,133,0
3L	19908307	.	A	G	1298.77	.	AC=2;AF=1.00;AN=2;DP=50;ExcessHet=3.0103;FS=0.000;MLEAC=2;MLEAF=1.00;MQ=43.96;QD=25.98;SOR=1.051	GT:AD:DP:GQ:PL	1/1:0,50:50:99:1327,148,0
3L	19909416	.	T	C	1978.77	.	AC=2;AF=1.00;AN=2;DP=74;ExcessHet=3.0103;FS=0.000;MLEAC=2;MLEAF=1.00;MQ=43.97;QD=26.74;SOR=0.992	GT:AD:DP:GQ:PL	1/1:0,74:74:99:2007,220,0
3L	19909706	.	A	T	2406.77	.	AC=2;AF=1.00;AN=2;DP=84;ExcessHet=3.0103;FS=0.000;MLEAC=2;MLEAF=1.00;MQ=44.00;QD=28.65;SOR=0.693	GT:AD:DP:GQ:PL	1/1:0,84:84:99:2435,252,0
3L	19909897	.	G	A	1846.77	.	AC=2;AF=1.00;AN=2;DP=67;ExcessHet=3.0103;FS=0.000;MLEAC=2;MLEAF=1.00;MQ=44.00;QD=27.56;SOR=0.723	GT:AD:DP:GQ:PL	1/1:0,67:67:99:1875,201,0
3L	19910876	.	A	G	1319.77	.	AC=2;AF=1.00;AN=2;DP=50;ExcessHet=3.0103;FS=0.000;MLEAC=2;MLEAF=1.00;MQ=44.00;QD=26.93;SOR=1.345	GT:AD:DP:GQ:PL	1/1:0,49:49:99:1348,146,0
3L	19911761	.	A	G	1378.77	.	AC=2;AF=1.00;AN=2;DP=51;ExcessHet=3.0103;FS=0.000;MLEAC=2;MLEAF=1.00;MQ=44.00;QD=27.58;SOR=0.859	GT:AD:DP:GQ:PL	1/1:0,50:50:99:1407,150,0
3L	19912117	.	A	T	2974.77	.	AC=2;AF=1.00;AN=2;DP=68;ExcessHet=3.0103;FS=0.000;MLEAC=2;MLEAF=1.00;MQ=43.96;QD=28.34;SOR=0.752	GT:AD:DP:GQ:PL	1/1:0,68:68:99:3003,208,0
3L	19912130	.	T	C	3089.77	.	AC=2;AF=1.00;AN=2;DP=73;ExcessHet=3.0103;FS=0.000;MLEAC=2;MLEAF=1.00;MQ=43.96;QD=27.92;SOR=0.720	GT:AD:DP:GQ:PL	1/1:0,73:73:99:3118,220,0
3L	19913466	.	G	C	1620.77	.	AC=2;AF=1.00;AN=2;BaseQRankSum=-0.478;ClippingRankSum=0.000;DP=61;ExcessHet=3.0103;FS=0.000;MLEAC=2;MLEAF=1.00;MQ=44.00;MQRankSum=0.000;QD=26.57;ReadPosRankSum=-0.424;SOR=0.250	GT:AD:DP:GQ:PL	1/1:1,60:61:99:1649,154,0
3L	19913522	.	G	T	1865.77	.	AC=2;AF=1.00;AN=2;DP=66;ExcessHet=3.0103;FS=0.000;MLEAC=2;MLEAF=1.00;MQ=44.00;QD=28.27;SOR=0.754	GT:AD:DP:GQ:PL	1/1:0,66:66:99:1894,198,0
3L	19913933	.	T	C	2046.77	.	AC=2;AF=1.00;AN=2;DP=75;ExcessHet=3.0103;FS=0.000;MLEAC=2;MLEAF=1.00;MQ=44.00;QD=27.29;SOR=0.719	GT:AD:DP:GQ:PL	1/1:0,75:75:99:2075,224,0
3L	19914836	.	CACA	C	3052.73	.	AC=2;AF=1.00;AN=2;DP=71;ExcessHet=3.0103;FS=0.000;MLEAC=2;MLEAF=1.00;MQ=44.00;QD=27.90;SOR=0.980	GT:AD:DP:GQ:PL	1/1:0,69:69:99:3090,208,0
3L	19916107	.	T	C	1479.77	.	AC=2;AF=1.00;AN=2;DP=54;ExcessHet=3.0103;FS=0.000;MLEAC=2;MLEAF=1.00;MQ=44.00;QD=27.40;SOR=0.846	GT:AD:DP:GQ:PL	1/1:0,54:54:99:1508,161,0
3L	19917074	.	C	T	1997.77	.	AC=2;AF=1.00;AN=2;DP=72;ExcessHet=3.0103;FS=0.000;MLEAC=2;MLEAF=1.00;MQ=43.91;QD=27.75;SOR=0.807	GT:AD:DP:GQ:PL	1/1:0,72:72:99:2026,216,0
3L	19917125	.	G	A	1893.77	.	AC=2;AF=1.00;AN=2;DP=71;ExcessHet=3.0103;FS=0.000;MLEAC=2;MLEAF=1.00;MQ=43.96;QD=27.05;SOR=0.750	GT:AD:DP:GQ:PL	1/1:0,70:70:99:1922,208,0
3L	19918074	.	A	G	1701.77	.	AC=2;AF=1.00;AN=2;DP=62;ExcessHet=3.0103;FS=0.000;MLEAC=2;MLEAF=1.00;MQ=44.00;QD=27.45;SOR=0.899	GT:AD:DP:GQ:PL	1/1:0,62:62:99:1730,185,0
3L	19919716	.	A	T	2475.77	.	AC=2;AF=1.00;AN=2;DP=88;ExcessHet=3.0103;FS=0.000;MLEAC=2;MLEAF=1.00;MQ=44.00;QD=28.46;SOR=0.716	GT:AD:DP:GQ:PL	1/1:0,87:87:99:2504,261,0
3L	19920005	.	T	C	1439.77	.	AC=2;AF=1.00;AN=2;DP=56;ExcessHet=3.0103;FS=0.000;MLEAC=2;MLEAF=1.00;MQ=44.00;QD=26.18;SOR=1.371	GT:AD:DP:GQ:PL	1/1:0,55:55:99:1468,163,0
3L	19921543	.	A	G	1616.77	.	AC=2;AF=1.00;AN=2;DP=72;ExcessHet=3.0103;FS=0.000;MLEAC=2;MLEAF=1.00;MQ=43.89;QD=26.50;SOR=0.793	GT:AD:DP:GQ:PL	1/1:0,61:61:99:1645,182,0
3L	19922364	.	C	T	1844.77	.	AC=2;AF=1.00;AN=2;DP=68;ExcessHet=3.0103;FS=0.000;MLEAC=2;MLEAF=1.00;MQ=44.00;QD=27.53;SOR=0.849	GT:AD:DP:GQ:PL	1/1:0,67:67:99:1873,201,0
3L	19923544	.	C	A	1491.77	.	AC=2;AF=1.00;AN=2;DP=56;ExcessHet=3.0103;FS=0.000;MLEAC=2;MLEAF=1.00;MQ=44.00;QD=26.64;SOR=0.922	GT:AD:DP:GQ:PL	1/1:0,56:56:99:1520,167,0
3L	19923556	.	C	T	1714.77	.	AC=2;AF=1.00;AN=2;DP=62;ExcessHet=3.0103;FS=0.000;MLEAC=2;MLEAF=1.00;MQ=44.00;QD=27.66;SOR=0.976	GT:AD:DP:GQ:PL	1/1:0,62:62:99:1743,186,0
3L	19923716	.	T	C	1869.77	.	AC=2;AF=1.00;AN=2;DP=68;ExcessHet=3.0103;FS=0.000;MLEAC=2;MLEAF=1.00;MQ=44.00;QD=27.50;SOR=0.752	GT:AD:DP:GQ:PL	1/1:0,68:68:99:1898,204,0
3L	19924375	.	A	G	1595.77	.	AC=2;AF=1.00;AN=2;DP=59;ExcessHet=3.0103;FS=0.000;MLEAC=2;MLEAF=1.00;MQ=43.97;QD=27.05;SOR=0.796	GT:AD:DP:GQ:PL	1/1:0,59:59:99:1624,176,0
3L	19924578	.	G	A	1584.77	.	AC=2;AF=1.00;AN=2;BaseQRankSum=1.204;ClippingRankSum=0.000;DP=58;ExcessHet=3.0103;FS=0.000;MLEAC=2;MLEAF=1.00;MQ=43.97;MQRankSum=0.000;QD=27.32;ReadPosRankSum=-0.619;SOR=0.278	GT:AD:DP:GQ:PL	1/1:1,57:58:99:1613,147,0
3L	19924704	.	C	G	1775.77	.	AC=2;AF=1.00;AN=2;DP=67;ExcessHet=3.0103;FS=0.000;MLEAC=2;MLEAF=1.00;MQ=43.97;QD=26.50;SOR=0.849	GT:AD:DP:GQ:PL	1/1:0,67:67:99:1804,199,0
3L	19924756	.	AT	A	2692.73	.	AC=2;AF=1.00;AN=2;DP=60;ExcessHet=3.0103;FS=0.000;MLEAC=2;MLEAF=1.00;MQ=44.00;QD=27.68;SOR=0.831	GT:AD:DP:GQ:PL	1/1:0,60:60:99:2730,184,0
3L	19924758	.	A	G	2701.77	.	AC=2;AF=1.00;AN=2;DP=61;ExcessHet=3.0103;FS=0.000;MLEAC=2;MLEAF=1.00;MQ=44.00;QD=26.43;SOR=0.793	GT:AD:DP:GQ:PL	1/1:0,61:61:99:2730,184,0
3L	19924860	.	G	A	1663.77	.	AC=2;AF=1.00;AN=2;DP=60;ExcessHet=3.0103;FS=0.000;MLEAC=2;MLEAF=1.00;MQ=43.97;QD=27.73;SOR=1.071	GT:AD:DP:GQ:PL	1/1:0,60:60:99:1692,180,0
3L	19924942	.	G	GACAA	2947.73	.	AC=2;AF=1.00;AN=2;DP=66;ExcessHet=3.0103;FS=0.000;MLEAC=2;MLEAF=1.00;MQ=44.00;QD=33.41;SOR=0.886	GT:AD:DP:GQ:PL	1/1:0,66:66:99:2985,202,0
3L	19924992	.	G	A	1656.77	.	AC=2;AF=1.00;AN=2;BaseQRankSum=-0.436;ClippingRankSum=0.000;DP=64;ExcessHet=3.0103;FS=0.000;MLEAC=2;MLEAF=1.00;MQ=44.00;MQRankSum=0.000;QD=26.30;ReadPosRankSum=0.806;SOR=0.346	GT:AD:DP:GQ:PL	1/1:1,62:63:99:1685,160,0
3L	19925327	.	C	A	2171.77	.	AC=2;AF=1.00;AN=2;DP=77;ExcessHet=3.0103;FS=0.000;MLEAC=2;MLEAF=1.00;MQ=43.95;QD=28.20;SOR=0.887	GT:AD:DP:GQ:PL	1/1:0,77:77:99:2200,231,0
3L	19925524	.	T	C	1766.77	.	AC=2;AF=1.00;AN=2;DP=67;ExcessHet=3.0103;FS=0.000;MLEAC=2;MLEAF=1.00;MQ=44.00;QD=26.37;SOR=1.066	GT:AD:DP:GQ:PL	1/1:0,67:67:99:1795,199,0
3L	19925652	.	T	C	1773.77	.	AC=2;AF=1.00;AN=2;DP=65;ExcessHet=3.0103;FS=0.000;MLEAC=2;MLEAF=1.00;MQ=43.94;QD=27.29;SOR=0.723	GT:AD:DP:GQ:PL	1/1:0,65:65:99:1802,194,0
3L	19926221	.	CA	C	1895.73	.	AC=2;AF=1.00;AN=2;DP=43;ExcessHet=3.0103;FS=0.000;MLEAC=2;MLEAF=1.00;MQ=43.52;QD=30.03;SOR=0.739	GT:AD:DP:GQ:PL	1/1:0,43:43:99:1933,132,0
3L	19926225	.	A	ATGCAGGAGCCGCT	2031.73	.	AC=2;AF=1.00;AN=2;DP=42;ExcessHet=3.0103;FS=0.000;MLEAC=2;MLEAF=1.00;MQ=43.61;QD=25.36;SOR=0.693	GT:AD:DP:GQ:PL	1/1:0,42:42:99:2069,141,0
3L	19926228	.	A	G	1816.77	.	AC=2;AF=1.00;AN=2;DP=39;ExcessHet=3.0103;FS=0.000;MLEAC=2;MLEAF=1.00;MQ=43.57;QD=28.74;SOR=0.850	GT:AD:DP:GQ:PL	1/1:0,39:39:99:1845,123,0
3L	19927224	.	A	C	2073.77	.	AC=2;AF=1.00;AN=2;BaseQRankSum=1.783;ClippingRankSum=0.000;DP=80;ExcessHet=3.0103;FS=0.000;MLEAC=2;MLEAF=1.00;MQ=43.98;MQRankSum=0.000;QD=25.92;ReadPosRankSum=-0.720;SOR=0.255	GT:AD:DP:GQ:PL	1/1:1,79:80:99:2102,228,0
3L	19927397	.	C	G	2192.77	.	AC=2;AF=1.00;AN=2;DP=80;ExcessHet=3.0103;FS=0.000;MLEAC=2;MLEAF=1.00;MQ=43.98;QD=27.41;SOR=0.743	GT:AD:DP:GQ:PL	1/1:0,80:80:99:2221,240,0
3L	19927640	.	T	C	1918.77	.	AC=2;AF=1.00;AN=2;BaseQRankSum=-1.664;ClippingRankSum=0.000;DP=72;ExcessHet=3.0103;FS=0.000;MLEAC=2;MLEAF=1.00;MQ=44.00;MQRankSum=0.000;QD=26.65;ReadPosRankSum=-0.559;SOR=0.546	GT:AD:DP:GQ:PL	1/1:1,71:72:99:1947,186,0
3L	19927711	.	T	C	1609.77	.	AC=2;AF=1.00;AN=2;BaseQRankSum=-1.661;ClippingRankSum=0.000;DP=62;ExcessHet=3.0103;FS=0.000;MLEAC=2;MLEAF=1.00;MQ=43.97;MQRankSum=0.000;QD=25.96;ReadPosRankSum=1.895;SOR=0.625	GT:AD:DP:GQ:PL	1/1:1,61:62:99:1638,148,0
3L	19927846	.	C	T	1503.77	.	AC=2;AF=1.00;AN=2;DP=56;ExcessHet=3.0103;FS=0.000;MLEAC=2;MLEAF=1.00;MQ=43.97;QD=27.34;SOR=0.884	GT:AD:DP:GQ:PL	1/1:0,55:55:99:1532,165,0
3L	19928340	.	A	G	2007.77	.	AC=2;AF=1.00;AN=2;DP=76;ExcessHet=3.0103;FS=0.000;MLEAC=2;MLEAF=1.00;MQ=44.00;QD=26.77;SOR=0.832	GT:AD:DP:GQ:PL	1/1:0,75:75:99:2036,224,0
3L	19928402	.	G	C	3229.77	.	AC=2;AF=1.00;AN=2;DP=75;ExcessHet=3.0103;FS=0.000;MLEAC=2;MLEAF=1.00;MQ=44.00;QD=29.89;SOR=0.836	GT:AD:DP:GQ:PL	1/1:0,73:73:99:3258,223,0
3L	19928410	.	T	G	3197.77	.	AC=2;AF=1.00;AN=2;DP=74;ExcessHet=3.0103;FS=0.000;MLEAC=2;MLEAF=1.00;MQ=44.00;QD=27.10;SOR=0.749	GT:AD:DP:GQ:PL	1/1:0,72:72:99:3226,220,0
3L	19928441	.	A	G	1642.77	.	AC=2;AF=1.00;AN=2;DP=61;ExcessHet=3.0103;FS=0.000;MLEAC=2;MLEAF=1.00;MQ=44.00;QD=27.38;SOR=0.760	GT:AD:DP:GQ:PL	1/1:0,60:60:99:1671,180,0
3L	19928709	.	C	T	2179.77	.	AC=2;AF=1.00;AN=2;DP=78;ExcessHet=3.0103;FS=0.000;MLEAC=2;MLEAF=1.00;MQ=44.00;QD=28.31;SOR=1.012	GT:AD:DP:GQ:PL	1/1:0,77:77:99:2208,231,0
3L	19928951	.	G	C	1940.77	.	AC=2;AF=1.00;AN=2;DP=69;ExcessHet=3.0103;FS=0.000;MLEAC=2;MLEAF=1.00;MQ=44.00;QD=28.13;SOR=0.722	GT:AD:DP:GQ:PL	1/1:0,69:69:99:1969,206,0
3L	19929199	.	C	T	1740.77	.	AC=2;AF=1.00;AN=2;BaseQRankSum=1.737;ClippingRankSum=0.000;DP=64;ExcessHet=3.0103;FS=3.522;MLEAC=2;MLEAF=1.00;MQ=43.55;MQRankSum=-0.149;QD=27.63;ReadPosRankSum=1.435;SOR=0.643	GT:AD:DP:GQ:PL	1/1:1,62:63:99:1769,163,0
3L	19929285	.	CCT	C	719.73	.	AC=2;AF=1.00;AN=2;BaseQRankSum=-2.290;ClippingRankSum=0.000;DP=39;ExcessHet=3.0103;FS=3.080;MLEAC=2;MLEAF=1.00;MQ=43.46;MQRankSum=-0.139;QD=23.22;ReadPosRankSum=1.735;SOR=0.138	GT:AD:DP:GQ:PL	1/1:2,29:31:33:755,33,0
3L	19929570	.	C	T	1715.77	.	AC=2;AF=1.00;AN=2;DP=62;ExcessHet=3.0103;FS=0.000;MLEAC=2;MLEAF=1.00;MQ=43.66;QD=27.67;SOR=0.976	GT:AD:DP:GQ:PL	1/1:0,62:62:99:1744,186,0
3L	19929682	.	T	A	1578.77	.	AC=2;AF=1.00;AN=2;DP=56;ExcessHet=3.0103;FS=0.000;MLEAC=2;MLEAF=1.00;MQ=43.90;QD=28.19;SOR=0.693	GT:AD:DP:GQ:PL	1/1:0,56:56:99:1607,168,0
3L	19929738	.	C	A	1977.77	.	AC=2;AF=1.00;AN=2;DP=71;ExcessHet=3.0103;FS=0.000;MLEAC=2;MLEAF=1.00;MQ=43.94;QD=27.86;SOR=0.721	GT:AD:DP:GQ:PL	1/1:0,71:71:99:2006,213,0
3L	19929828	.	A	AT	1073.73	.	AC=2;AF=1.00;AN=2;DP=55;ExcessHet=3.0103;FS=0.000;MLEAC=2;MLEAF=1.00;MQ=43.28;QD=21.47;SOR=0.859	GT:AD:DP:GQ:PL	1/1:0,50:50:99:1111,149,0
3L	19929856	.	G	GTATATATGTACACTGCA	2250.73	.	AC=2;AF=1.00;AN=2;DP=46;ExcessHet=3.0103;FS=0.000;MLEAC=2;MLEAF=1.00;MQ=43.20;QD=25.42;SOR=1.055	GT:AD:DP:GQ:PL	1/1:0,43:43:99:2288,155,0
3L	19930852	.	C	G	1566.77	.	AC=2;AF=1.00;AN=2;DP=62;ExcessHet=3.0103;FS=0.000;MLEAC=2;MLEAF=1.00;MQ=44.00;QD=25.27;SOR=0.758	GT:AD:DP:GQ:PL	1/1:0,62:62:99:1595,183,0
3L	19931358	.	T	A	2378.77	.	AC=2;AF=1.00;AN=2;DP=84;ExcessHet=3.0103;FS=0.000;MLEAC=2;MLEAF=1.00;MQ=44.00;QD=28.32;SOR=1.075	GT:AD:DP:GQ:PL	1/1:0,84:84:99:2407,252,0
3L	19931402	.	T	A	2370.77	.	AC=2;AF=1.00;AN=2;DP=84;ExcessHet=3.0103;FS=0.000;MLEAC=2;MLEAF=1.00;MQ=44.00;QD=28.22;SOR=1.939	GT:AD:DP:GQ:PL	1/1:0,84:84:99:2399,252,0
3L	19931632	.	G	A	1442.77	.	AC=2;AF=1.00;AN=2;BaseQRankSum=0.461;ClippingRankSum=0.000;DP=53;ExcessHet=3.0103;FS=0.000;MLEAC=2;MLEAF=1.00;MQ=43.96;MQRankSum=0.000;QD=27.75;ReadPosRankSum=0.927;SOR=0.354	GT:AD:DP:GQ:PL	1/1:1,51:52:99:1471,127,0
3L	19931654	.	T	A	1367.77	.	AC=2;AF=1.00;AN=2;DP=52;ExcessHet=3.0103;FS=0.000;MLEAC=2;MLEAF=1.00;MQ=43.96;QD=27.36;SOR=0.952	GT:AD:DP:GQ:PL	1/1:0,50:50:99:1396,150,0
3L	19932189	.	G	A	1783.77	.	AC=2;AF=1.00;AN=2;DP=63;ExcessHet=3.0103;FS=0.000;MLEAC=2;MLEAF=1.00;MQ=44.11;QD=28.31;SOR=0.859	GT:AD:DP:GQ:PL	1/1:0,63:63:99:1812,189,0
3L	19932238	.	T	A	1797.77	.	AC=2;AF=1.00;AN=2;DP=65;ExcessHet=3.0103;FS=0.000;MLEAC=2;MLEAF=1.00;MQ=43.93;QD=27.66;SOR=0.925	GT:AD:DP:GQ:PL	1/1:0,65:65:99:1826,195,0
3L	19932287	.	GTTCCAAAAGTGTAAGCGAATTT	G	2140.73	.	AC=2;AF=1.00;AN=2;DP=53;ExcessHet=3.0103;FS=0.000;MLEAC=2;MLEAF=1.00;MQ=43.55;QD=30.18;SOR=0.733	GT:AD:DP:GQ:PL	1/1:0,49:49:99:2178,149,0
3L	19932660	.	C	A	2288.77	.	AC=2;AF=1.00;AN=2;DP=82;ExcessHet=3.0103;FS=0.000;MLEAC=2;MLEAF=1.00;MQ=44.00;QD=27.91;SOR=0.846	GT:AD:DP:GQ:PL	1/1:0,82:82:99:2317,246,0
3L	19933008	.	C	T	2046.77	.	AC=2;AF=1.00;AN=2;DP=75;ExcessHet=3.0103;FS=0.000;MLEAC=2;MLEAF=1.00;MQ=43.97;QD=28.04;SOR=0.963	GT:AD:DP:GQ:PL	1/1:0,73:73:99:2075,219,0
3L	19933453	.	T	C	1790.77	.	AC=2;AF=1.00;AN=2;DP=66;ExcessHet=3.0103;FS=0.000;MLEAC=2;MLEAF=1.00;MQ=44.00;QD=27.13;SOR=0.693	GT:AD:DP:GQ:PL	1/1:0,66:66:99:1819,198,0
3L	19933578	.	A	T	1766.77	.	AC=2;AF=1.00;AN=2;DP=63;ExcessHet=3.0103;FS=0.000;MLEAC=2;MLEAF=1.00;MQ=43.94;QD=28.50;SOR=0.758	GT:AD:DP:GQ:PL	1/1:0,62:62:99:1795,186,0
3L	19933764	.	G	C	1695.77	.	AC=2;AF=1.00;AN=2;DP=62;ExcessHet=3.0103;FS=0.000;MLEAC=2;MLEAF=1.00;MQ=43.86;QD=27.35;SOR=0.899	GT:AD:DP:GQ:PL	1/1:0,62:62:99:1724,185,0
3L	19933832	.	T	C	1548.77	.	AC=2;AF=1.00;AN=2;BaseQRankSum=1.003;ClippingRankSum=0.000;DP=58;ExcessHet=3.0103;FS=3.163;MLEAC=2;MLEAF=1.00;MQ=43.88;MQRankSum=-0.156;QD=26.70;ReadPosRankSum=-0.437;SOR=0.389	GT:AD:DP:GQ:PL	1/1:1,57:58:99:1577,146,0
3L	19934208	.	A	T	3162.77	.	AC=2;AF=1.00;AN=2;DP=73;ExcessHet=3.0103;FS=0.000;MLEAC=2;MLEAF=1.00;MQ=43.03;QD=31.36;SOR=0.898	GT:AD:DP:GQ:PL	1/1:0,73:73:99:3191,223,0
3L	19934223	.	CTATATT	C	3094.73	.	AC=2;AF=1.00;AN=2;DP=68;ExcessHet=3.0103;FS=0.000;MLEAC=2;MLEAF=1.00;MQ=42.93;QD=32.69;SOR=0.949	GT:AD:DP:GQ:PL	1/1:0,68:68:99:3132,211,0
3L	19934231	.	ATTATTCAT	A	3067.73	.	AC=2;AF=1.00;AN=2;DP=69;ExcessHet=3.0103;FS=0.000;MLEAC=2;MLEAF=1.00;MQ=42.94;QD=30.19;SOR=0.980	GT:AD:DP:GQ:PL	1/1:0,69:69:99:3105,208,0
3L	19934245	.	CTTATGTA	C	2997.73	.	AC=2;AF=1.00;AN=2;DP=67;ExcessHet=3.0103;FS=0.000;MLEAC=2;MLEAF=1.00;MQ=42.88;QD=32.55;SOR=0.990	GT:AD:DP:GQ:PL	1/1:0,67:67:99:3035,205,0
3L	19934266	.	T	A	2767.77	.	AC=2;AF=1.00;AN=2;DP=62;ExcessHet=3.0103;FS=0.000;MLEAC=2;MLEAF=1.00;MQ=42.79;QD=33.08;SOR=0.976	GT:AD:DP:GQ:PL	1/1:0,62:62:99:2796,190,0
3L	19934350	.	AT	A	2918.73	.	AC=2;AF=1.00;AN=2;DP=70;ExcessHet=3.0103;FS=0.000;MLEAC=2;MLEAF=1.00;MQ=43.47;QD=26.72;SOR=1.284	GT:AD:DP:GQ:PL	1/1:0,66:66:99:2956,199,0
3L	19934358	.	T	C	3062.77	.	AC=2;AF=1.00;AN=2;DP=68;ExcessHet=3.0103;FS=0.000;MLEAC=2;MLEAF=1.00;MQ=43.55;QD=30.15;SOR=1.352	GT:AD:DP:GQ:PL	1/1:0,68:68:99:3091,208,0
3L	19934378	.	A	T	3031.77	.	AC=2;AF=1.00;AN=2;DP=66;ExcessHet=3.0103;FS=0.000;MLEAC=2;MLEAF=1.00;MQ=43.67;QD=34.12;SOR=1.033	GT:AD:DP:GQ:PL	1/1:0,66:66:99:3060,205,0
3L	19934384	.	A	G	3106.77	.	AC=2;AF=1.00;AN=2;DP=67;ExcessHet=3.0103;FS=0.000;MLEAC=2;MLEAF=1.00;MQ=43.63;QD=26.46;SOR=1.066	GT:AD:DP:GQ:PL	1/1:0,67:67:99:3135,211,0
3L	19934403	.	C	G	3081.77	.	AC=2;AF=1.00;AN=2;DP=70;ExcessHet=3.0103;FS=0.000;MLEAC=2;MLEAF=1.00;MQ=43.65;QD=29.99;SOR=1.163	GT:AD:DP:GQ:PL	1/1:0,70:70:99:3110,214,0
3L	19934455	.	G	A	3250.77	.	AC=2;AF=1.00;AN=2;DP=73;ExcessHet=3.0103;FS=0.000;MLEAC=2;MLEAF=1.00;MQ=43.42;QD=24.06;SOR=0.934	GT:AD:DP:GQ:PL	1/1:0,72:72:99:3279,220,0
3L	19934456	.	T	C	3250.77	.	AC=2;AF=1.00;AN=2;DP=74;ExcessHet=3.0103;FS=0.000;MLEAC=2;MLEAF=1.00;MQ=43.40;QD=31.27;SOR=0.963	GT:AD:DP:GQ:PL	1/1:0,73:73:99:3279,220,0
3L	19934551	.	C	T	1968.77	.	AC=2;AF=1.00;AN=2;DP=72;ExcessHet=3.0103;FS=0.000;MLEAC=2;MLEAF=1.00;MQ=43.55;QD=27.73;SOR=1.745	GT:AD:DP:GQ:PL	1/1:0,71:71:99:1997,212,0
3L	19934771	.	C	G	1709.77	.	AC=2;AF=1.00;AN=2;DP=66;ExcessHet=3.0103;FS=0.000;MLEAC=2;MLEAF=1.00;MQ=43.97;QD=26.72;SOR=0.756	GT:AD:DP:GQ:PL	1/1:0,64:64:99:1738,191,0
3L	19934943	.	TGTTCCCAGCCAAAAGGG	T	2078.73	.	AC=2;AF=1.00;AN=2;DP=48;ExcessHet=3.0103;FS=0.000;MLEAC=2;MLEAF=1.00;MQ=43.96;QD=28.48;SOR=1.514	GT:AD:DP:GQ:PL	1/1:0,47:47:99:2116,142,0
3L	19935273	.	TA	T	1204.73	.	AC=2;AF=1.00;AN=2;DP=56;ExcessHet=3.0103;FS=0.000;MLEAC=2;MLEAF=1.00;MQ=44.00;QD=22.31;SOR=1.567	GT:AD:DP:GQ:PL	1/1:0,54:54:99:1242,161,0
3L	19935764	.	G	T	2124.77	.	AC=2;AF=1.00;AN=2;DP=49;ExcessHet=3.0103;FS=0.000;MLEAC=2;MLEAF=1.00;MQ=44.00;QD=29.34;SOR=1.007	GT:AD:DP:GQ:PL	1/1:0,49:49:99:2153,147,0
3L	19935767	.	AAATG	A	2122.73	.	AC=2;AF=1.00;AN=2;DP=49;ExcessHet=3.0103;FS=0.000;MLEAC=2;MLEAF=1.00;MQ=44.00;QD=31.79;SOR=1.112	GT:AD:DP:GQ:PL	1/1:0,49:49:99:2160,147,0
3L	19935866	.	G	A	1583.77	.	AC=2;AF=1.00;AN=2;DP=57;ExcessHet=3.0103;FS=0.000;MLEAC=2;MLEAF=1.00;MQ=43.97;QD=28.28;SOR=0.765	GT:AD:DP:GQ:PL	1/1:0,56:56:99:1612,168,0
3L	19936198	.	G	A	2250.77	.	AC=2;AF=1.00;AN=2;DP=54;ExcessHet=3.0103;FS=0.000;MLEAC=2;MLEAF=1.00;MQ=43.38;QD=29.36;SOR=0.693	GT:AD:DP:GQ:PL	1/1:0,54:54:99:2279,161,0
3L	19936206	.	T	G	2221.77	.	AC=2;AF=1.00;AN=2;DP=53;ExcessHet=3.0103;FS=0.000;MLEAC=2;MLEAF=1.00;MQ=43.28;QD=26.57;SOR=0.730	GT:AD:DP:GQ:PL	1/1:0,53:53:99:2250,161,0
3L	19936284	.	T	G	2715.77	.	AC=2;AF=1.00;AN=2;DP=61;ExcessHet=3.0103;FS=0.000;MLEAC=2;MLEAF=1.00;MQ=42.54;QD=29.89;SOR=0.941	GT:AD:DP:GQ:PL	1/1:0,61:61:99:2744,187,0
3L	19936287	.	G	GATGGCCATTAAA	1011.73	.	AC=2;AF=1.00;AN=2;BaseQRankSum=0.349;ClippingRankSum=0.000;DP=61;ExcessHet=3.0103;FS=0.000;MLEAC=2;MLEAF=1.00;MQ=42.57;MQRankSum=-0.779;QD=21.53;ReadPosRankSum=-1.503;SOR=0.737	GT:AD:DP:GQ:PL	1/1:2,45:47:99:1049,112,0
3L	19936290	.	G	T	1020.77	.	AC=2;AF=1.00;AN=2;BaseQRankSum=0.077;ClippingRankSum=0.000;DP=64;ExcessHet=3.0103;FS=0.000;MLEAC=2;MLEAF=1.00;MQ=42.64;MQRankSum=-0.610;QD=20.42;ReadPosRankSum=-1.709;SOR=0.693	GT:AD:DP:GQ:PL	1/1:2,48:50:99:1049,112,0
3L	19936305	.	A	C	675.74	.	AC=2;AF=1.00;AN=2;BaseQRankSum=-1.762;ClippingRankSum=0.000;DP=56;ExcessHet=3.0103;FS=0.000;MLEAC=2;MLEAF=1.00;MQ=42.63;MQRankSum=0.179;QD=14.69;ReadPosRankSum=-2.321;SOR=0.850	GT:AD:DP:GQ:PL	1/1:6,40:46:29:713,29,0
3L	19936307	.	GA	G	2527.73	.	AC=2;AF=1.00;AN=2;DP=57;ExcessHet=3.0103;FS=0.000;MLEAC=2;MLEAF=1.00;MQ=42.85;QD=29.95;SOR=0.693	GT:AD:DP:GQ:PL	1/1:0,57:57:99:2565,181,0
3L	19936411	.	A	T	1757.77	.	AC=2;AF=1.00;AN=2;DP=63;ExcessHet=3.0103;FS=0.000;MLEAC=2;MLEAF=1.00;MQ=43.65;QD=27.90;SOR=0.933	GT:AD:DP:GQ:PL	1/1:0,63:63:99:1786,189,0
3L	19936447	.	A	AAAT	2986.73	.	AC=2;AF=1.00;AN=2;DP=69;ExcessHet=3.0103;FS=0.000;MLEAC=2;MLEAF=1.00;MQ=43.57;QD=29.78;SOR=0.784	GT:AD:DP:GQ:PL	1/1:0,67:67:99:3024,205,0
3L	19936610	.	A	G	3327.77	.	AC=2;AF=1.00;AN=2;DP=79;ExcessHet=3.0103;FS=0.000;MLEAC=2;MLEAF=1.00;MQ=43.61;QD=29.12;SOR=0.770	GT:AD:DP:GQ:PL	1/1:0,79:79:99:3356,238,0
3L	19936623	.	C	T	3271.77	.	AC=2;AF=1.00;AN=2;DP=73;ExcessHet=3.0103;FS=0.000;MLEAC=2;MLEAF=1.00;MQ=43.60;QD=31.90;SOR=0.720	GT:AD:DP:GQ:PL	1/1:0,73:73:99:3300,232,0
3L	19936680	.	ATGATATC	A	3379.73	.	AC=2;AF=1.00;AN=2;DP=76;ExcessHet=3.0103;FS=0.000;MLEAC=2;MLEAF=1.00;MQ=43.90;QD=29.77;SOR=1.051	GT:AD:DP:GQ:PL	1/1:0,76:76:99:3417,229,0
3L	19936860	.	A	G	1576.77	.	AC=2;AF=1.00;AN=2;DP=58;ExcessHet=3.0103;FS=0.000;MLEAC=2;MLEAF=1.00;MQ=44.00;QD=27.66;SOR=0.877	GT:AD:DP:GQ:PL	1/1:0,57:57:99:1605,171,0
3L	19937554	.	C	T	2146.77	.	AC=2;AF=1.00;AN=2;DP=78;ExcessHet=3.0103;FS=0.000;MLEAC=2;MLEAF=1.00;MQ=43.97;QD=27.52;SOR=0.798	GT:AD:DP:GQ:PL	1/1:0,78:78:99:2175,234,0
3L	19937709	.	T	A	2078.77	.	AC=2;AF=1.00;AN=2;BaseQRankSum=1.261;ClippingRankSum=0.000;DP=75;ExcessHet=3.0103;FS=0.000;MLEAC=2;MLEAF=1.00;MQ=44.00;MQRankSum=0.000;QD=27.72;ReadPosRankSum=-0.524;SOR=0.354	GT:AD:DP:GQ:PL	1/1:1,74:75:99:2107,198,0
3L	19937751	.	T	C	1968.77	.	AC=2;AF=1.00;AN=2;DP=71;ExcessHet=3.0103;FS=0.000;MLEAC=2;MLEAF=1.00;MQ=44.00;QD=27.73;SOR=1.042	GT:AD:DP:GQ:PL	1/1:0,71:71:99:1997,213,0
3L	19938606	.	G	C	2643.77	.	AC=2;AF=1.00;AN=2;DP=60;ExcessHet=3.0103;FS=0.000;MLEAC=2;MLEAF=1.00;MQ=43.90;QD=28.14;SOR=1.071	GT:AD:DP:GQ:PL	1/1:0,60:60:99:2672,184,0
3L	19938614	.	A	G	2612.77	.	AC=2;AF=1.00;AN=2;DP=60;ExcessHet=3.0103;FS=0.000;MLEAC=2;MLEAF=1.00;MQ=43.90;QD=29.59;SOR=0.906	GT:AD:DP:GQ:PL	1/1:0,60:60:99:2641,181,0
3L	19938681	.	T	A	2479.77	.	AC=2;AF=1.00;AN=2;DP=56;ExcessHet=3.0103;FS=0.000;MLEAC=2;MLEAF=1.00;MQ=43.77;QD=27.03;SOR=1.009	GT:AD:DP:GQ:PL	1/1:0,56:56:99:2508,169,0
3L	19938686	.	G	A	2479.77	.	AC=2;AF=1.00;AN=2;DP=56;ExcessHet=3.0103;FS=0.000;MLEAC=2;MLEAF=1.00;MQ=43.77;QD=32.02;SOR=1.009	GT:AD:DP:GQ:PL	1/1:0,56:56:99:2508,169,0
3L	19938692	.	G	T	2659.77	.	AC=2;AF=1.00;AN=2;DP=56;ExcessHet=3.0103;FS=0.000;MLEAC=2;MLEAF=1.00;MQ=43.74;QD=34.75;SOR=1.009	GT:AD:DP:GQ:PL	1/1:0,56:56:99:2688,181,0
3L	19938698	.	G	GTT	2679.73	.	AC=2;AF=1.00;AN=2;DP=56;ExcessHet=3.0103;FS=0.000;MLEAC=2;MLEAF=1.00;MQ=43.70;QD=32.65;SOR=1.179	GT:AD:DP:GQ:PL	1/1:0,56:56:99:2717,187,0
3L	19938710	.	G	A	2311.77	.	AC=2;AF=1.00;AN=2;DP=52;ExcessHet=3.0103;FS=0.000;MLEAC=2;MLEAF=1.00;MQ=43.72;QD=31.16;SOR=1.358	GT:AD:DP:GQ:PL	1/1:0,52:52:99:2340,157,0
3L	19938718	.	C	A	2205.77	.	AC=2;AF=1.00;AN=2;DP=48;ExcessHet=3.0103;FS=0.000;MLEAC=2;MLEAF=1.00;MQ=43.78;QD=28.54;SOR=1.298	GT:AD:DP:GQ:PL	1/1:0,48:48:99:2234,151,0
3L	19938723	.	G	A	2188.77	.	AC=2;AF=1.00;AN=2;DP=49;ExcessHet=3.0103;FS=0.000;MLEAC=2;MLEAF=1.00;MQ=43.78;QD=25.42;SOR=1.225	GT:AD:DP:GQ:PL	1/1:0,49:49:99:2217,150,0
3L	19938755	.	C	T	1531.77	.	AC=2;AF=1.00;AN=2;DP=55;ExcessHet=3.0103;FS=0.000;MLEAC=2;MLEAF=1.00;MQ=43.80;QD=27.85;SOR=0.729	GT:AD:DP:GQ:PL	1/1:0,55:55:99:1560,165,0
3L	19938795	.	C	A	1576.77	.	AC=2;AF=1.00;AN=2;DP=58;ExcessHet=3.0103;FS=0.000;MLEAC=2;MLEAF=1.00;MQ=43.78;QD=27.19;SOR=0.997	GT:AD:DP:GQ:PL	1/1:0,58:58:99:1605,174,0
3L	19938855	.	T	C	2612.77	.	AC=2;AF=1.00;AN=2;DP=59;ExcessHet=3.0103;FS=0.000;MLEAC=2;MLEAF=1.00;MQ=43.87;QD=25.49;SOR=1.034	GT:AD:DP:GQ:PL	1/1:0,59:59:99:2641,178,0
3L	19938857	.	G	T	2612.77	.	AC=2;AF=1.00;AN=2;DP=59;ExcessHet=3.0103;FS=0.000;MLEAC=2;MLEAF=1.00;MQ=43.87;QD=32.07;SOR=1.034	GT:AD:DP:GQ:PL	1/1:0,59:59:99:2641,178,0
3L	19939007	.	C	A	1503.77	.	AC=2;AF=1.00;AN=2;DP=55;ExcessHet=3.0103;FS=0.000;MLEAC=2;MLEAF=1.00;MQ=44.00;QD=27.34;SOR=0.804	GT:AD:DP:GQ:PL	1/1:0,55:55:99:1532,165,0
3L	19939084	.	C	T	1629.77	.	AC=2;AF=1.00;AN=2;DP=61;ExcessHet=3.0103;FS=0.000;MLEAC=2;MLEAF=1.00;MQ=44.00;QD=27.16;SOR=0.831	GT:AD:DP:GQ:PL	1/1:0,60:60:99:1658,179,0
3L	19939300	.	G	C	1364.77	.	AC=2;AF=1.00;AN=2;DP=51;ExcessHet=3.0103;FS=0.000;MLEAC=2;MLEAF=1.00;MQ=44.00;QD=27.30;SOR=0.773	GT:AD:DP:GQ:PL	1/1:0,50:50:99:1393,150,0
3L	19939365	.	C	CTG	1162.70	.	AC=1;AF=0.500;AN=2;BaseQRankSum=-1.981;ClippingRankSum=0.000;DP=57;ExcessHet=3.0103;FS=18.747;MLEAC=1;MLEAF=0.500;MQ=43.95;MQRankSum=-0.229;QD=23.73;ReadPosRankSum=0.172;SOR=1.598	GT:AD:DP:GQ:PL	0/1:6,43:49:6:1199,0,6
3L	19939617	.	T	A	2016.77	.	AC=2;AF=1.00;AN=2;DP=73;ExcessHet=3.0103;FS=0.000;MLEAC=2;MLEAF=1.00;MQ=43.96;QD=27.63;SOR=1.103	GT:AD:DP:GQ:PL	1/1:0,73:73:99:2045,218,0
3L	19939719	.	A	AC	2252.73	.	AC=2;AF=1.00;AN=2;DP=69;ExcessHet=3.0103;FS=0.000;MLEAC=2;MLEAF=1.00;MQ=43.97;QD=34.13;SOR=0.754	GT:AD:DP:GQ:PL	1/1:0,66:66:99:2290,199,0
3L	19939747	.	T	G	2000.77	.	AC=2;AF=1.00;AN=2;DP=72;ExcessHet=3.0103;FS=0.000;MLEAC=2;MLEAF=1.00;MQ=43.97;QD=27.79;SOR=0.807	GT:AD:DP:GQ:PL	1/1:0,72:72:99:2029,216,0
3L	19939815	.	T	G	1879.77	.	AC=2;AF=1.00;AN=2;DP=69;ExcessHet=3.0103;FS=0.000;MLEAC=2;MLEAF=1.00;MQ=43.87;QD=27.24;SOR=0.722	GT:AD:DP:GQ:PL	1/1:0,69:69:99:1908,206,0
3L	19939915	.	A	AC	2258.73	.	AC=2;AF=1.00;AN=2;DP=73;ExcessHet=3.0103;FS=0.000;MLEAC=2;MLEAF=1.00;MQ=43.59;QD=30.94;SOR=1.103	GT:AD:DP:GQ:PL	1/1:0,73:73:99:2296,219,0
3L	19939990	.	C	G	1782.77	.	AC=2;AF=1.00;AN=2;DP=66;ExcessHet=3.0103;FS=0.000;MLEAC=2;MLEAF=1.00;MQ=43.87;QD=27.01;SOR=0.818	GT:AD:DP:GQ:PL	1/1:0,66:66:99:1811,197,0
3L	19940056	.	T	G	1876.77	.	AC=2;AF=1.00;AN=2;DP=67;ExcessHet=3.0103;FS=0.000;MLEAC=2;MLEAF=1.00;MQ=43.90;QD=28.01;SOR=1.066	GT:AD:DP:GQ:PL	1/1:0,67:67:99:1905,201,0
3L	19940210	.	A	AAAAGCAATGTCGCCGCAGCGGC	2716.73	.	AC=2;AF=1.00;AN=2;DP=52;ExcessHet=3.0103;FS=0.000;MLEAC=2;MLEAF=1.00;MQ=43.05;QD=29.14;SOR=0.900	GT:AD:DP:GQ:PL	1/1:0,51:51:99:2754,186,0
3L	19940655	.	A	G	1776.77	.	AC=2;AF=1.00;AN=2;DP=66;ExcessHet=3.0103;FS=0.000;MLEAC=2;MLEAF=1.00;MQ=43.88;QD=27.33;SOR=0.723	GT:AD:DP:GQ:PL	1/1:0,65:65:99:1805,195,0
3L	19940901	.	T	G	1837.77	.	AC=2;AF=1.00;AN=2;BaseQRankSum=1.215;ClippingRankSum=0.000;DP=70;ExcessHet=3.0103;FS=8.376;MLEAC=2;MLEAF=1.00;MQ=43.97;MQRankSum=-0.086;QD=26.25;ReadPosRankSum=-0.617;SOR=1.090	GT:AD:DP:GQ:PL	1/1:2,68:70:99:1866,171,0
3L	19941308	.	A	G	1211.77	.	AC=2;AF=1.00;AN=2;DP=47;ExcessHet=3.0103;FS=0.000;MLEAC=2;MLEAF=1.00;MQ=44.00;QD=26.34;SOR=1.765	GT:AD:DP:GQ:PL	1/1:0,46:46:99:1240,137,0
3L	19941468	.	AC	A	2284.73	.	AC=2;AF=1.00;AN=2;DP=67;ExcessHet=3.0103;FS=0.000;MLEAC=2;MLEAF=1.00;MQ=44.00;QD=34.10;SOR=0.990	GT:AD:DP:GQ:PL	1/1:0,67:67:99:2322,202,0
3L	19942378	.	C	G	2476.77	.	AC=2;AF=1.00;AN=2;DP=56;ExcessHet=3.0103;FS=0.000;MLEAC=2;MLEAF=1.00;MQ=43.66;QD=31.88;SOR=1.199	GT:AD:DP:GQ:PL	1/1:0,56:56:99:2505,172,0
3L	19942384	.	A	C	2479.77	.	AC=2;AF=1.00;AN=2;DP=56;ExcessHet=3.0103;FS=0.000;MLEAC=2;MLEAF=1.00;MQ=43.73;QD=27.35;SOR=1.009	GT:AD:DP:GQ:PL	1/1:0,56:56:99:2508,172,0
3L	19942568	.	G	A	1876.77	.	AC=2;AF=1.00;AN=2;DP=68;ExcessHet=3.0103;FS=0.000;MLEAC=2;MLEAF=1.00;MQ=44.00;QD=28.44;SOR=0.754	GT:AD:DP:GQ:PL	1/1:0,66:66:99:1905,198,0
3L	19942601	.	G	A	2085.77	.	AC=2;AF=1.00;AN=2;DP=77;ExcessHet=3.0103;FS=0.000;MLEAC=2;MLEAF=1.00;MQ=44.00;QD=27.09;SOR=0.887	GT:AD:DP:GQ:PL	1/1:0,77:77:99:2114,231,0
3L	19942856	.	G	A	2562.77	.	AC=2;AF=1.00;AN=2;DP=95;ExcessHet=3.0103;FS=0.000;MLEAC=2;MLEAF=1.00;MQ=44.00;QD=26.98;SOR=0.802	GT:AD:DP:GQ:PL	1/1:0,95:95:99:2591,285,0
3L	19942936	.	A	T	2246.77	.	AC=2;AF=1.00;AN=2;DP=82;ExcessHet=3.0103;FS=0.000;MLEAC=2;MLEAF=1.00;MQ=44.00;QD=27.40;SOR=0.902	GT:AD:DP:GQ:PL	1/1:0,82:82:99:2275,246,0
3L	19943369	.	CA	C	1543.73	.	AC=2;AF=1.00;AN=2;DP=71;ExcessHet=3.0103;FS=0.000;MLEAC=2;MLEAF=1.00;MQ=44.00;QD=22.70;SOR=0.814	GT:AD:DP:GQ:PL	1/1:0,68:68:99:1581,203,0
3L	19943732	.	T	C	2006.77	.	AC=2;AF=1.00;AN=2;BaseQRankSum=1.698;ClippingRankSum=0.000;DP=79;ExcessHet=3.0103;FS=3.413;MLEAC=2;MLEAF=1.00;MQ=43.76;MQRankSum=-0.239;QD=25.40;ReadPosRankSum=1.408;SOR=0.556	GT:AD:DP:GQ:PL	1/1:1,78:79:99:2035,224,0
3L	19943750	.	A	AT	955.73	.	AC=2;AF=1.00;AN=2;BaseQRankSum=-0.180;ClippingRankSum=0.000;DP=74;ExcessHet=3.0103;FS=0.000;MLEAC=2;MLEAF=1.00;MQ=43.74;MQRankSum=-0.741;QD=14.93;ReadPosRankSum=-0.621;SOR=0.970	GT:AD:DP:GQ:PL	1/1:7,57:64:56:993,56,0
3L	19944204	.	T	C	1716.77	.	AC=2;AF=1.00;AN=2;DP=63;ExcessHet=3.0103;FS=0.000;MLEAC=2;MLEAF=1.00;MQ=44.18;QD=27.25;SOR=0.859	GT:AD:DP:GQ:PL	1/1:0,63:63:99:1745,188,0
3L	19944256	.	T	G	1600.77	.	AC=2;AF=1.00;AN=2;DP=62;ExcessHet=3.0103;FS=0.000;MLEAC=2;MLEAF=1.00;MQ=44.15;QD=25.82;SOR=0.826	GT:AD:DP:GQ:PL	1/1:0,62:62:99:1629,184,0
3L	19944271	.	GAAA	G	1839.73	.	AC=2;AF=1.00;AN=2;DP=62;ExcessHet=3.0103;FS=0.000;MLEAC=2;MLEAF=1.00;MQ=44.15;QD=26.82;SOR=0.909	GT:AD:DP:GQ:PL	1/1:0,51:51:99:1877,153,0
3L	19944467	.	T	C	1457.77	.	AC=2;AF=1.00;AN=2;DP=55;ExcessHet=3.0103;FS=0.000;MLEAC=2;MLEAF=1.00;MQ=43.96;QD=26.50;SOR=1.061	GT:AD:DP:GQ:PL	1/1:0,55:55:99:1486,163,0
3L	19944530	.	T	A	1442.77	.	AC=2;AF=1.00;AN=2;DP=52;ExcessHet=3.0103;FS=0.000;MLEAC=2;MLEAF=1.00;MQ=44.00;QD=27.75;SOR=0.941	GT:AD:DP:GQ:PL	1/1:0,52:52:99:1471,155,0
3L	19944639	.	T	A	2682.77	.	AC=2;AF=1.00;AN=2;DP=61;ExcessHet=3.0103;FS=0.000;MLEAC=2;MLEAF=1.00;MQ=44.00;QD=28.70;SOR=0.941	GT:AD:DP:GQ:PL	1/1:0,61:61:99:2711,187,0
3L	19944646	.	A	T	2646.77	.	AC=2;AF=1.00;AN=2;DP=57;ExcessHet=3.0103;FS=0.000;MLEAC=2;MLEAF=1.00;MQ=44.00;QD=30.50;SOR=0.960	GT:AD:DP:GQ:PL	1/1:0,57:57:99:2675,184,0
3L	19944647	.	T	A	2646.77	.	AC=2;AF=1.00;AN=2;DP=58;ExcessHet=3.0103;FS=0.000;MLEAC=2;MLEAF=1.00;MQ=44.00;QD=24.58;SOR=0.914	GT:AD:DP:GQ:PL	1/1:0,58:58:99:2675,184,0
3L	19944836	.	T	C	1486.77	.	AC=2;AF=1.00;AN=2;DP=57;ExcessHet=3.0103;FS=0.000;MLEAC=2;MLEAF=1.00;MQ=44.00;QD=26.55;SOR=1.009	GT:AD:DP:GQ:PL	1/1:0,56:56:99:1515,167,0
3L	19944961	.	C	G	1743.77	.	AC=2;AF=1.00;AN=2;DP=63;ExcessHet=3.0103;FS=0.000;MLEAC=2;MLEAF=1.00;MQ=44.00;QD=27.68;SOR=1.092	GT:AD:DP:GQ:PL	1/1:0,63:63:99:1772,189,0
3L	19945363	.	T	G	1815.77	.	AC=2;AF=1.00;AN=2;DP=67;ExcessHet=3.0103;FS=0.000;MLEAC=2;MLEAF=1.00;MQ=43.97;QD=27.51;SOR=0.693	GT:AD:DP:GQ:PL	1/1:0,66:66:99:1844,198,0
3L	19945481	.	G	A	1719.77	.	AC=2;AF=1.00;AN=2;DP=61;ExcessHet=3.0103;FS=0.000;MLEAC=2;MLEAF=1.00;MQ=44.00;QD=28.19;SOR=1.022	GT:AD:DP:GQ:PL	1/1:0,61:61:99:1748,183,0
3L	19945582	.	CTCGCGGTTATTCAA	C	3407.73	.	AC=2;AF=1.00;AN=2;DP=78;ExcessHet=3.0103;FS=0.000;MLEAC=2;MLEAF=1.00;MQ=44.06;QD=26.48;SOR=1.223	GT:AD:DP:GQ:PL	1/1:0,77:77:99:3445,232,0
3L	19945612	.	G	A	3476.77	.	AC=2;AF=1.00;AN=2;DP=80;ExcessHet=3.0103;FS=0.000;MLEAC=2;MLEAF=1.00;MQ=44.05;QD=31.03;SOR=1.165	GT:AD:DP:GQ:PL	1/1:0,80:80:99:3505,241,0
3L	19946386	.	C	G	1985.77	.	AC=2;AF=1.00;AN=2;BaseQRankSum=1.564;ClippingRankSum=0.000;DP=74;ExcessHet=3.0103;FS=3.129;MLEAC=2;MLEAF=1.00;MQ=44.00;MQRankSum=0.000;QD=26.83;ReadPosRankSum=-0.647;SOR=0.353	GT:AD:DP:GQ:PL	1/1:1,73:74:99:2014,197,0
3L	19946652	.	A	G	1698.77	.	AC=2;AF=1.00;AN=2;DP=61;ExcessHet=3.0103;FS=0.000;MLEAC=2;MLEAF=1.00;MQ=44.00;QD=27.85;SOR=0.725	GT:AD:DP:GQ:PL	1/1:0,61:61:99:1727,183,0
3L	19947077	.	T	C	541.77	.	AC=2;AF=1.00;AN=2;DP=21;ExcessHet=3.0103;FS=0.000;MLEAC=2;MLEAF=1.00;MQ=43.42;QD=28.51;SOR=1.609	GT:AD:DP:GQ:PL	1/1:0,19:19:57:570,57,0
3L	19947096	.	C	CT	372.73	.	AC=2;AF=1.00;AN=2;DP=19;ExcessHet=3.0103;FS=0.000;MLEAC=2;MLEAF=1.00;MQ=43.85;QD=21.93;SOR=2.179	GT:AD:DP:GQ:PL	1/1:0,17:17:51:410,51,0
3L	19947105	.	G	GT	391.73	.	AC=2;AF=1.00;AN=2;DP=24;ExcessHet=3.0103;FS=0.000;MLEAC=2;MLEAF=1.00;MQ=43.88;QD=19.59;SOR=1.127	GT:AD:DP:GQ:PL	1/1:0,20:20:59:429,59,0
3L	19947335	.	A	C	1832.77	.	AC=2;AF=1.00;AN=2;DP=67;ExcessHet=3.0103;FS=0.000;MLEAC=2;MLEAF=1.00;MQ=43.25;QD=27.77;SOR=1.112	GT:AD:DP:GQ:PL	1/1:0,66:66:99:1861,198,0
3L	19947589	.	A	T	3739.77	.	AC=2;AF=1.00;AN=2;DP=83;ExcessHet=3.0103;FS=0.000;MLEAC=2;MLEAF=1.00;MQ=42.03;QD=24.21;SOR=1.473	GT:AD:DP:GQ:PL	1/1:0,83:83:99:3768,256,0
3L	19947592	.	G	A	3739.77	.	AC=2;AF=1.00;AN=2;DP=84;ExcessHet=3.0103;FS=0.000;MLEAC=2;MLEAF=1.00;MQ=42.11;QD=37.99;SOR=1.501	GT:AD:DP:GQ:PL	1/1:0,84:84:99:3768,256,0
3L	19947711	.	A	AT	1571.73	.	AC=2;AF=1.00;AN=2;DP=78;ExcessHet=3.0103;FS=0.000;MLEAC=2;MLEAF=1.00;MQ=43.34;QD=22.45;SOR=1.011	GT:AD:DP:GQ:PL	1/1:0,70:70:99:1609,209,0
3L	19948445	.	GTT	G	235.77	.	AC=2;AF=1.00;AN=2;DP=6;ExcessHet=3.0103;FS=0.000;MLEAC=2;MLEAF=1.00;MQ=43.67;QD=32.28;SOR=2.303	GT:AD:DP:GQ:PL	1/1:0,6:6:20:273,20,0
3L	19948450	.	TGGTAAAACCATAACCTAAATATTAATAAA	T	232.80	.	AC=2;AF=1.00;AN=2;DP=6;ExcessHet=3.0103;FS=0.000;MLEAC=2;MLEAF=1.00;MQ=43.67;QD=31.62;SOR=2.303	GT:AD:DP:GQ:PL	1/1:0,6:6:18:270,18,0
3L	19948482	.	GGAAAAGCTTT	G	232.80	.	AC=2;AF=1.00;AN=2;DP=6;ExcessHet=3.0103;FS=0.000;MLEAC=2;MLEAF=1.00;MQ=43.67;QD=32.62;SOR=2.303	GT:AD:DP:GQ:PL	1/1:0,6:6:18:270,18,0
3L	19948549	.	T	TC	348.74	.	AC=2;AF=1.00;AN=2;DP=10;ExcessHet=3.0103;FS=0.000;MLEAC=2;MLEAF=1.00;MQ=41.15;QD=34.87;SOR=1.609	GT:AD:DP:GQ:PL	1/1:0,10:10:30:386,30,0
3L	19948558	.	G	C	262.80	.	AC=2;AF=1.00;AN=2;DP=5;ExcessHet=3.0103;FS=0.000;MLEAC=2;MLEAF=1.00;MQ=38.08;QD=27.96;SOR=1.022	GT:AD:DP:GQ:PL	1/1:0,5:5:21:291,21,0
3L	19948575	.	A	ATTTTTTTGTAATTAAAAAAACGTATACTACTT	1222.73	.	AC=2;AF=1.00;AN=2;DP=12;ExcessHet=3.0103;FS=0.000;MLEAC=2;MLEAF=1.00;MQ=40.94;QD=23.67;SOR=1.022	GT:AD:DP:GQ:PL	1/1:0,12:12:84:1260,84,0
3L	19948601	.	C	A	1150.77	.	AC=2;AF=1.00;AN=2;DP=43;ExcessHet=3.0103;FS=0.000;MLEAC=2;MLEAF=1.00;MQ=43.29;QD=26.76;SOR=2.147	GT:AD:DP:GQ:PL	1/1:0,43:43:99:1179,128,0
3L	19948900	.	A	G	2006.77	.	AC=2;AF=1.00;AN=2;DP=74;ExcessHet=3.0103;FS=0.000;MLEAC=2;MLEAF=1.00;MQ=43.67;QD=27.12;SOR=1.371	GT:AD:DP:GQ:PL	1/1:0,74:74:99:2035,221,0
3L	19949151	.	C	T	2128.77	.	AC=2;AF=1.00;AN=2;DP=78;ExcessHet=3.0103;FS=0.000;MLEAC=2;MLEAF=1.00;MQ=43.91;QD=27.29;SOR=0.855	GT:AD:DP:GQ:PL	1/1:0,78:78:99:2157,234,0
3L	19949398	.	A	G	1941.77	.	AC=2;AF=1.00;AN=2;DP=72;ExcessHet=3.0103;FS=0.000;MLEAC=2;MLEAF=1.00;MQ=43.97;QD=26.97;SOR=1.002	GT:AD:DP:GQ:PL	1/1:0,72:72:99:1970,214,0
3L	19949647	.	G	T	1704.77	.	AC=2;AF=1.00;AN=2;DP=61;ExcessHet=3.0103;FS=0.000;MLEAC=2;MLEAF=1.00;MQ=43.97;QD=27.95;SOR=1.107	GT:AD:DP:GQ:PL	1/1:0,61:61:99:1733,183,0
3L	19949773	.	C	T	2277.77	.	AC=2;AF=1.00;AN=2;DP=83;ExcessHet=3.0103;FS=0.000;MLEAC=2;MLEAF=1.00;MQ=43.93;QD=27.44;SOR=0.928	GT:AD:DP:GQ:PL	1/1:0,83:83:99:2306,248,0
3L	19949805	.	T	A	2235.77	.	AC=2;AF=1.00;AN=2;BaseQRankSum=1.761;ClippingRankSum=0.000;DP=83;ExcessHet=3.0103;FS=3.063;MLEAC=2;MLEAF=1.00;MQ=43.91;MQRankSum=-0.169;QD=26.94;ReadPosRankSum=1.440;SOR=0.300	GT:AD:DP:GQ:PL	1/1:1,82:83:99:2264,239,0
3L	19949823	.	A	AAATTCTATACT	3310.73	.	AC=2;AF=1.00;AN=2;DP=72;ExcessHet=3.0103;FS=0.000;MLEAC=2;MLEAF=1.00;MQ=43.89;QD=27.81;SOR=0.723	GT:AD:DP:GQ:PL	1/1:0,67:67:99:3348,225,0
3L	19949895	.	C	T	2270.77	.	AC=2;AF=1.00;AN=2;DP=85;ExcessHet=3.0103;FS=0.000;MLEAC=2;MLEAF=1.00;MQ=43.91;QD=27.03;SOR=0.954	GT:AD:DP:GQ:PL	1/1:0,84:84:99:2299,252,0
3L	19950365	.	T	A	1960.77	.	AC=2;AF=1.00;AN=2;DP=70;ExcessHet=3.0103;FS=0.000;MLEAC=2;MLEAF=1.00;MQ=43.97;QD=28.01;SOR=1.163	GT:AD:DP:GQ:PL	1/1:0,70:70:99:1989,209,0
3L	19950379	.	C	T	3083.77	.	AC=2;AF=1.00;AN=2;DP=70;ExcessHet=3.0103;FS=0.000;MLEAC=2;MLEAF=1.00;MQ=43.87;QD=28.47;SOR=1.244	GT:AD:DP:GQ:PL	1/1:0,70:70:99:3112,211,0
3L	19950380	.	C	G	3083.77	.	AC=2;AF=1.00;AN=2;DP=70;ExcessHet=3.0103;FS=0.000;MLEAC=2;MLEAF=1.00;MQ=43.87;QD=29.91;SOR=1.244	GT:AD:DP:GQ:PL	1/1:0,70:70:99:3112,211,0
3L	19950548	.	G	T	2237.77	.	AC=2;AF=1.00;AN=2;BaseQRankSum=1.756;ClippingRankSum=0.000;DP=82;ExcessHet=3.0103;FS=0.000;MLEAC=2;MLEAF=1.00;MQ=44.00;MQRankSum=0.000;QD=27.29;ReadPosRankSum=-0.587;SOR=0.276	GT:AD:DP:GQ:PL	1/1:1,81:82:99:2266,236,0
3L	19950796	.	C	T	1731.77	.	AC=2;AF=1.00;AN=2;DP=63;ExcessHet=3.0103;FS=0.000;MLEAC=2;MLEAF=1.00;MQ=44.00;QD=27.49;SOR=0.790	GT:AD:DP:GQ:PL	1/1:0,63:63:99:1760,189,0
3L	19950953	.	A	T	1634.77	.	AC=2;AF=1.00;AN=2;DP=59;ExcessHet=3.0103;FS=0.000;MLEAC=2;MLEAF=1.00;MQ=44.00;QD=27.71;SOR=1.217	GT:AD:DP:GQ:PL	1/1:0,59:59:99:1663,177,0
3L	19951140	.	T	G	2052.77	.	AC=2;AF=1.00;AN=2;DP=77;ExcessHet=3.0103;FS=0.000;MLEAC=2;MLEAF=1.00;MQ=44.00;QD=26.66;SOR=0.772	GT:AD:DP:GQ:PL	1/1:0,77:77:99:2081,230,0
3L	19951235	.	G	A	1952.77	.	AC=2;AF=1.00;AN=2;DP=68;ExcessHet=3.0103;FS=0.000;MLEAC=2;MLEAF=1.00;MQ=44.00;QD=28.72;SOR=0.814	GT:AD:DP:GQ:PL	1/1:0,68:68:99:1981,204,0
3L	19951324	.	T	A	2454.77	.	AC=2;AF=1.00;AN=2;DP=93;ExcessHet=3.0103;FS=0.000;MLEAC=2;MLEAF=1.00;MQ=43.98;QD=27.28;SOR=0.738	GT:AD:DP:GQ:PL	1/1:0,90:90:99:2483,270,0
3L	19951978	.	A	G	1909.77	.	AC=2;AF=1.00;AN=2;BaseQRankSum=-1.660;ClippingRankSum=0.000;DP=71;ExcessHet=3.0103;FS=0.000;MLEAC=2;MLEAF=1.00;MQ=44.00;MQRankSum=0.000;QD=26.90;ReadPosRankSum=-0.605;SOR=0.223	GT:AD:DP:GQ:PL	1/1:1,70:71:99:1938,183,0
3L	19953061	.	G	A	1529.77	.	AC=2;AF=1.00;AN=2;DP=58;ExcessHet=3.0103;FS=0.000;MLEAC=2;MLEAF=1.00;MQ=44.00;QD=26.38;SOR=0.693	GT:AD:DP:GQ:PL	1/1:0,58:58:99:1558,172,0
3L	19954171	.	A	C	1862.77	.	AC=2;AF=1.00;AN=2;DP=69;ExcessHet=3.0103;FS=0.000;MLEAC=2;MLEAF=1.00;MQ=44.00;QD=27.00;SOR=0.844	GT:AD:DP:GQ:PL	1/1:0,69:69:99:1891,206,0
3L	19954272	.	C	T	2085.77	.	AC=2;AF=1.00;AN=2;DP=75;ExcessHet=3.0103;FS=0.000;MLEAC=2;MLEAF=1.00;MQ=44.00;QD=27.81;SOR=0.832	GT:AD:DP:GQ:PL	1/1:0,75:75:99:2114,225,0
3L	19954528	.	C	T	2164.77	.	AC=2;AF=1.00;AN=2;DP=79;ExcessHet=3.0103;FS=0.000;MLEAC=2;MLEAF=1.00;MQ=44.00;QD=27.40;SOR=0.941	GT:AD:DP:GQ:PL	1/1:0,79:79:99:2193,237,0
3L	19954545	.	A	C	2046.77	.	AC=2;AF=1.00;AN=2;DP=75;ExcessHet=3.0103;FS=0.000;MLEAC=2;MLEAF=1.00;MQ=44.00;QD=27.66;SOR=0.747	GT:AD:DP:GQ:PL	1/1:0,74:74:99:2075,221,0
3L	19954566	.	T	G	2161.77	.	AC=2;AF=1.00;AN=2;DP=78;ExcessHet=3.0103;FS=0.000;MLEAC=2;MLEAF=1.00;MQ=44.00;QD=27.71;SOR=0.798	GT:AD:DP:GQ:PL	1/1:0,78:78:99:2190,234,0
3L	19954733	.	T	A	2113.77	.	AC=2;AF=1.00;AN=2;DP=85;ExcessHet=3.0103;FS=0.000;MLEAC=2;MLEAF=1.00;MQ=44.00;QD=25.78;SOR=0.793	GT:AD:DP:GQ:PL	1/1:0,82:82:99:2142,242,0
3L	19954946	.	A	T	1947.77	.	AC=2;AF=1.00;AN=2;DP=71;ExcessHet=3.0103;FS=0.000;MLEAC=2;MLEAF=1.00;MQ=44.00;QD=27.43;SOR=1.195	GT:AD:DP:GQ:PL	1/1:0,71:71:99:1976,213,0
3L	19955560	.	T	G	2019.77	.	AC=2;AF=1.00;AN=2;DP=76;ExcessHet=3.0103;FS=0.000;MLEAC=2;MLEAF=1.00;MQ=43.96;QD=26.93;SOR=0.832	GT:AD:DP:GQ:PL	1/1:0,75:75:99:2048,225,0
3L	19956130	.	G	A	1847.77	.	AC=2;AF=1.00;AN=2;DP=66;ExcessHet=3.0103;FS=0.000;MLEAC=2;MLEAF=1.00;MQ=44.00;QD=28.00;SOR=1.112	GT:AD:DP:GQ:PL	1/1:0,66:66:99:1876,198,0
3L	19956564	.	GA	G	543.73	.	AC=2;AF=1.00;AN=2;BaseQRankSum=0.981;ClippingRankSum=0.000;DP=44;ExcessHet=3.0103;FS=4.839;MLEAC=2;MLEAF=1.00;MQ=43.91;MQRankSum=0.000;QD=14.31;ReadPosRankSum=0.834;SOR=0.595	GT:AD:DP:GQ:PL	1/1:4,34:38:46:581,46,0
3L	19956969	.	A	G	766.77	.	AC=2;AF=1.00;AN=2;DP=32;ExcessHet=3.0103;FS=0.000;MLEAC=2;MLEAF=1.00;MQ=43.47;QD=24.73;SOR=1.609	GT:AD:DP:GQ:PL	1/1:0,31:31:91:795,91,0
3L	19957090	.	GA	G	1046.73	.	AC=2;AF=1.00;AN=2;DP=58;ExcessHet=3.0103;FS=0.000;MLEAC=2;MLEAF=1.00;MQ=43.81;QD=19.75;SOR=0.981	GT:AD:DP:GQ:PL	1/1:0,53:53:99:1084,157,0
3L	19957177	.	A	G	1360.77	.	AC=2;AF=1.00;AN=2;DP=51;ExcessHet=3.0103;FS=0.000;MLEAC=2;MLEAF=1.00;MQ=43.63;QD=26.68;SOR=1.094	GT:AD:DP:GQ:PL	1/1:0,51:51:99:1389,152,0
3L	19957271	.	T	A	3102.77	.	AC=2;AF=1.00;AN=2;DP=69;ExcessHet=3.0103;FS=0.000;MLEAC=2;MLEAF=1.00;MQ=43.87;QD=34.98;SOR=1.897	GT:AD:DP:GQ:PL	1/1:0,69:69:99:3131,217,0
3L	19957281	.	C	T	3222.77	.	AC=2;AF=1.00;AN=2;DP=76;ExcessHet=3.0103;FS=0.000;MLEAC=2;MLEAF=1.00;MQ=43.78;QD=34.23;SOR=1.519	GT:AD:DP:GQ:PL	1/1:0,76:76:99:3251,229,0
3L	19957408	.	G	A	2347.77	.	AC=2;AF=1.00;AN=2;DP=88;ExcessHet=3.0103;FS=0.000;MLEAC=2;MLEAF=1.00;MQ=43.17;QD=26.99;SOR=0.763	GT:AD:DP:GQ:PL	1/1:0,87:87:99:2376,260,0
3L	19957472	3L_19957472_SNP	T	C	3430.77	.	AC=2;AF=1.00;AN=2;DB;DP=81;ExcessHet=3.0103;FS=0.000;MLEAC=2;MLEAF=1.00;MQ=43.24;QD=28.96;SOR=0.995	GT:AD:DP:GQ:PL	1/1:0,81:81:99:3459,243,0
3L	19957488	.	T	A	3556.77	.	AC=2;AF=1.00;AN=2;DP=83;ExcessHet=3.0103;FS=0.000;MLEAC=2;MLEAF=1.00;MQ=43.31;QD=34.61;SOR=0.928	GT:AD:DP:GQ:PL	1/1:0,83:83:99:3585,256,0
3L	19957635	.	G	A	3307.77	.	AC=2;AF=1.00;AN=2;DP=77;ExcessHet=3.0103;FS=0.000;MLEAC=2;MLEAF=1.00;MQ=43.23;QD=27.70;SOR=0.948	GT:AD:DP:GQ:PL	1/1:0,77:77:99:3336,232,0
3L	19957649	.	C	A	3181.77	.	AC=2;AF=1.00;AN=2;DP=72;ExcessHet=3.0103;FS=0.000;MLEAC=2;MLEAF=1.00;MQ=43.11;QD=33.48;SOR=0.934	GT:AD:DP:GQ:PL	1/1:0,72:72:99:3210,220,0
3L	19957713	.	T	C	1707.77	.	AC=2;AF=1.00;AN=2;DP=63;ExcessHet=3.0103;FS=0.000;MLEAC=2;MLEAF=1.00;MQ=43.39;QD=27.11;SOR=0.790	GT:AD:DP:GQ:PL	1/1:0,63:63:99:1736,188,0
3L	19957840	.	A	T	2313.77	.	AC=2;AF=1.00;AN=2;DP=84;ExcessHet=3.0103;FS=0.000;MLEAC=2;MLEAF=1.00;MQ=43.82;QD=27.88;SOR=0.818	GT:AD:DP:GQ:PL	1/1:0,83:83:99:2342,249,0
3L	19957969	.	G	A	2144.77	.	AC=2;AF=1.00;AN=2;DP=77;ExcessHet=3.0103;FS=0.000;MLEAC=2;MLEAF=1.00;MQ=44.00;QD=28.22;SOR=0.859	GT:AD:DP:GQ:PL	1/1:0,76:76:99:2173,228,0
3L	19958332	.	T	C	1844.77	.	AC=2;AF=1.00;AN=2;DP=70;ExcessHet=3.0103;FS=0.000;MLEAC=2;MLEAF=1.00;MQ=43.70;QD=26.74;SOR=0.844	GT:AD:DP:GQ:PL	1/1:0,69:69:99:1873,205,0
3L	19958407	.	C	T	1506.77	.	AC=2;AF=1.00;AN=2;DP=56;ExcessHet=3.0103;FS=0.000;MLEAC=2;MLEAF=1.00;MQ=43.93;QD=27.90;SOR=1.022	GT:AD:DP:GQ:PL	1/1:0,54:54:99:1535,162,0
3L	19958594	.	C	T	1812.77	.	AC=2;AF=1.00;AN=2;DP=65;ExcessHet=3.0103;FS=0.000;MLEAC=2;MLEAF=1.00;MQ=44.00;QD=27.89;SOR=1.000	GT:AD:DP:GQ:PL	1/1:0,65:65:99:1841,195,0
3L	19958805	.	A	G	3303.77	.	AC=2;AF=1.00;AN=2;DP=72;ExcessHet=3.0103;FS=0.000;MLEAC=2;MLEAF=1.00;MQ=44.00;QD=26.99;SOR=0.874	GT:AD:DP:GQ:PL	1/1:0,70:70:99:3332,226,0
3L	19958806	.	T	A	3303.77	.	AC=2;AF=1.00;AN=2;DP=75;ExcessHet=3.0103;FS=0.000;MLEAC=2;MLEAF=1.00;MQ=44.00;QD=29.49;SOR=0.836	GT:AD:DP:GQ:PL	1/1:0,73:73:99:3332,226,0
3L	19958823	.	G	C	3228.77	.	AC=2;AF=1.00;AN=2;DP=78;ExcessHet=3.0103;FS=0.000;MLEAC=2;MLEAF=1.00;MQ=44.00;QD=28.00;SOR=0.801	GT:AD:DP:GQ:PL	1/1:0,76:76:99:3257,232,0
3L	19958974	.	T	C	3121.77	.	AC=2;AF=1.00;AN=2;DP=73;ExcessHet=3.0103;FS=0.000;MLEAC=2;MLEAF=1.00;MQ=44.00;QD=33.14;SOR=1.257	GT:AD:DP:GQ:PL	1/1:0,73:73:99:3150,220,0
3L	19958988	.	A	G	3026.77	.	AC=2;AF=1.00;AN=2;DP=69;ExcessHet=3.0103;FS=0.000;MLEAC=2;MLEAF=1.00;MQ=44.00;QD=30.40;SOR=1.054	GT:AD:DP:GQ:PL	1/1:0,69:69:99:3055,211,0
3L	19959052	.	G	A	2597.77	.	AC=2;AF=1.00;AN=2;DP=64;ExcessHet=3.0103;FS=0.000;MLEAC=2;MLEAF=1.00;MQ=44.00;QD=28.81;SOR=0.859	GT:AD:DP:GQ:PL	1/1:0,63:63:99:2626,190,0
3L	19959076	.	T	C	2633.77	.	AC=2;AF=1.00;AN=2;DP=62;ExcessHet=3.0103;FS=0.000;MLEAC=2;MLEAF=1.00;MQ=44.00;QD=36.08;SOR=1.022	GT:AD:DP:GQ:PL	1/1:0,61:61:99:2662,193,0
3L	19959763	.	C	T	1407.77	.	AC=2;AF=1.00;AN=2;DP=50;ExcessHet=3.0103;FS=0.000;MLEAC=2;MLEAF=1.00;MQ=43.96;QD=28.16;SOR=1.051	GT:AD:DP:GQ:PL	1/1:0,50:50:99:1436,150,0
3L	19960184	.	T	C	1652.77	.	AC=2;AF=1.00;AN=2;DP=65;ExcessHet=3.0103;FS=0.000;MLEAC=2;MLEAF=1.00;MQ=42.56;QD=26.23;SOR=1.366	GT:AD:DP:GQ:PL	1/1:0,63:63:99:1681,187,0
3L	19960250	.	T	TATACTTTCGCTTGGAATGGGTTATAAAATCAAAGTGAATGCAAACAAATCGACCAACGCTGAGATGCTCTGACTAAGCCCCTAGAAAATGTGGCTCCAAAGGGAATCCAATGCAAGGCCTCGTGCTGAAATAACGAACTTTGGAATACTTGTGGAGGGACATGGAACATGCCCCGGTGTCCTGGTGTCTGCCATTTGCCAGCTGCTTGCC	3296.73	.	AC=2;AF=1.00;AN=2;BaseQRankSum=-1.309;ClippingRankSum=0.000;DP=48;ExcessHet=3.0103;FS=73.593;MLEAC=2;MLEAF=1.00;MQ=40.95;MQRankSum=2.639;QD=35.06;ReadPosRankSum=-6.838;SOR=4.395	GT:AD:DP:GQ:PL	1/1:10,38:48:99:3334,220,0
3L	19960262	.	A	G	1685.77	.	AC=2;AF=1.00;AN=2;DP=43;ExcessHet=3.0103;FS=0.000;MLEAC=2;MLEAF=1.00;MQ=41.18;QD=36.03;SOR=1.312	GT:AD:DP:GQ:PL	1/1:0,43:43:99:1714,124,0
3L	19960546	.	G	C	3330.77	.	AC=2;AF=1.00;AN=2;DP=72;ExcessHet=3.0103;FS=0.000;MLEAC=2;MLEAF=1.00;MQ=43.58;QD=27.84;SOR=0.693	GT:AD:DP:GQ:PL	1/1:0,72:72:99:3359,226,0
3L	19960550	.	G	A	3465.77	.	AC=2;AF=1.00;AN=2;DP=74;ExcessHet=3.0103;FS=0.000;MLEAC=2;MLEAF=1.00;MQ=43.59;QD=28.80;SOR=0.693	GT:AD:DP:GQ:PL	1/1:0,74:74:99:3494,235,0
3L	19960552	.	C	T	3436.77	.	AC=2;AF=1.00;AN=2;DP=76;ExcessHet=3.0103;FS=0.000;MLEAC=2;MLEAF=1.00;MQ=43.60;QD=25.42;SOR=0.746	GT:AD:DP:GQ:PL	1/1:0,76:76:99:3465,232,0
3L	19960553	.	C	T	3391.77	.	AC=2;AF=1.00;AN=2;DP=76;ExcessHet=3.0103;FS=0.000;MLEAC=2;MLEAF=1.00;MQ=43.60;QD=23.62;SOR=0.746	GT:AD:DP:GQ:PL	1/1:0,76:76:99:3420,229,0
3L	19960605	.	T	A	2037.77	.	AC=2;AF=1.00;AN=2;DP=73;ExcessHet=3.0103;FS=0.000;MLEAC=2;MLEAF=1.00;MQ=43.63;QD=27.91;SOR=0.720	GT:AD:DP:GQ:PL	1/1:0,73:73:99:2066,219,0
3L	19960643	.	C	T	1742.77	.	AC=2;AF=1.00;AN=2;DP=65;ExcessHet=3.0103;FS=0.000;MLEAC=2;MLEAF=1.00;MQ=43.91;QD=27.23;SOR=0.966	GT:AD:DP:GQ:PL	1/1:0,64:64:99:1771,192,0
3L	19961484	.	T	C	1813.77	.	AC=2;AF=1.00;AN=2;DP=66;ExcessHet=3.0103;FS=0.000;MLEAC=2;MLEAF=1.00;MQ=43.97;QD=27.48;SOR=0.818	GT:AD:DP:GQ:PL	1/1:0,66:66:99:1842,197,0
3L	19961504	.	A	C	1722.77	.	AC=2;AF=1.00;AN=2;DP=64;ExcessHet=3.0103;FS=0.000;MLEAC=2;MLEAF=1.00;MQ=43.97;QD=26.92;SOR=0.756	GT:AD:DP:GQ:PL	1/1:0,64:64:99:1751,192,0
3L	19961962	.	T	C	2458.77	.	AC=2;AF=1.00;AN=2;DP=58;ExcessHet=3.0103;FS=0.000;MLEAC=2;MLEAF=1.00;MQ=43.93;QD=25.01;SOR=0.997	GT:AD:DP:GQ:PL	1/1:0,58:58:99:2487,175,0
3L	19961980	.	G	T	2516.77	.	AC=2;AF=1.00;AN=2;DP=59;ExcessHet=3.0103;FS=0.000;MLEAC=2;MLEAF=1.00;MQ=44.00;QD=30.46;SOR=1.123	GT:AD:DP:GQ:PL	1/1:0,59:59:99:2545,178,0
3L	19962413	.	T	C	3262.77	.	AC=2;AF=1.00;AN=2;DP=75;ExcessHet=3.0103;FS=0.000;MLEAC=2;MLEAF=1.00;MQ=44.00;QD=29.68;SOR=0.892	GT:AD:DP:GQ:PL	1/1:0,75:75:99:3291,226,0
3L	19962420	.	T	C	3139.77	.	AC=2;AF=1.00;AN=2;DP=71;ExcessHet=3.0103;FS=0.000;MLEAC=2;MLEAF=1.00;MQ=44.00;QD=32.59;SOR=0.904	GT:AD:DP:GQ:PL	1/1:0,71:71:99:3168,214,0
3L	19962481	.	G	T	1921.77	.	AC=2;AF=1.00;AN=2;BaseQRankSum=1.892;ClippingRankSum=0.000;DP=69;ExcessHet=3.0103;FS=3.475;MLEAC=2;MLEAF=1.00;MQ=43.79;MQRankSum=-0.086;QD=27.85;ReadPosRankSum=-0.177;SOR=0.606	GT:AD:DP:GQ:PL	1/1:1,68:69:99:1950,197,0
3L	19962516	.	C	A	1847.77	.	AC=2;AF=1.00;AN=2;DP=69;ExcessHet=3.0103;FS=0.000;MLEAC=2;MLEAF=1.00;MQ=43.79;QD=27.17;SOR=0.752	GT:AD:DP:GQ:PL	1/1:0,68:68:99:1876,204,0
3L	19962796	.	G	GTCAAAGC	2953.73	.	AC=2;AF=1.00;AN=2;DP=68;ExcessHet=3.0103;FS=0.000;MLEAC=2;MLEAF=1.00;MQ=43.97;QD=29.97;SOR=0.892	GT:AD:DP:GQ:PL	1/1:0,64:64:99:2991,201,0
3L	19962908	.	GGGT	G	2482.73	.	AC=2;AF=1.00;AN=2;DP=56;ExcessHet=3.0103;FS=0.000;MLEAC=2;MLEAF=1.00;MQ=43.93;QD=26.58;SOR=1.101	GT:AD:DP:GQ:PL	1/1:0,56:56:99:2520,169,0
3L	19962912	.	C	A	2491.77	.	AC=2;AF=1.00;AN=2;DP=56;ExcessHet=3.0103;FS=0.000;MLEAC=2;MLEAF=1.00;MQ=43.93;QD=34.64;SOR=1.101	GT:AD:DP:GQ:PL	1/1:0,56:56:99:2520,169,0
3L	19962918	.	T	C	2671.77	.	AC=2;AF=1.00;AN=2;DP=57;ExcessHet=3.0103;FS=0.000;MLEAC=2;MLEAF=1.00;MQ=43.97;QD=30.87;SOR=0.877	GT:AD:DP:GQ:PL	1/1:0,57:57:99:2700,181,0
3L	19962941	.	CT	C	1012.73	.	AC=2;AF=1.00;AN=2;BaseQRankSum=0.119;ClippingRankSum=0.000;DP=60;ExcessHet=3.0103;FS=0.000;MLEAC=2;MLEAF=1.00;MQ=43.90;MQRankSum=-0.206;QD=18.08;ReadPosRankSum=0.597;SOR=0.931	GT:AD:DP:GQ:PL	1/1:2,54:56:99:1050,125,0
3L	19962943	.	T	G	1021.77	.	AC=2;AF=1.00;AN=2;BaseQRankSum=-1.663;ClippingRankSum=0.000;DP=61;ExcessHet=3.0103;FS=0.000;MLEAC=2;MLEAF=1.00;MQ=43.90;MQRankSum=-0.204;QD=17.93;ReadPosRankSum=0.716;SOR=0.970	GT:AD:DP:GQ:PL	1/1:2,55:57:99:1050,125,0
3L	19963132	.	T	C	1425.77	.	AC=2;AF=1.00;AN=2;DP=52;ExcessHet=3.0103;FS=0.000;MLEAC=2;MLEAF=1.00;MQ=43.96;QD=27.42;SOR=0.770	GT:AD:DP:GQ:PL	1/1:0,52:52:99:1454,156,0
3L	19963410	.	C	T	2279.77	.	AC=2;AF=1.00;AN=2;BaseQRankSum=1.767;ClippingRankSum=0.000;DP=84;ExcessHet=3.0103;FS=0.000;MLEAC=2;MLEAF=1.00;MQ=44.00;MQRankSum=0.000;QD=27.47;ReadPosRankSum=1.034;SOR=0.368	GT:AD:DP:GQ:PL	1/1:1,82:83:99:2308,239,0
3L	19963580	.	C	T	2066.77	.	AC=2;AF=1.00;AN=2;DP=74;ExcessHet=3.0103;FS=0.000;MLEAC=2;MLEAF=1.00;MQ=44.00;QD=28.31;SOR=1.340	GT:AD:DP:GQ:PL	1/1:0,73:73:99:2095,219,0
3L	19963621	.	T	C	2156.77	.	AC=2;AF=1.00;AN=2;DP=78;ExcessHet=3.0103;FS=0.000;MLEAC=2;MLEAF=1.00;MQ=44.00;QD=27.65;SOR=1.409	GT:AD:DP:GQ:PL	1/1:0,78:78:99:2185,234,0
3L	19964054	.	G	T	2680.77	.	AC=2;AF=1.00;AN=2;DP=62;ExcessHet=3.0103;FS=0.000;MLEAC=2;MLEAF=1.00;MQ=43.97;QD=28.92;SOR=0.899	GT:AD:DP:GQ:PL	1/1:0,62:62:99:2709,187,0
3L	19964055	.	T	G	2679.77	.	AC=2;AF=1.00;AN=2;DP=61;ExcessHet=3.0103;FS=0.000;MLEAC=2;MLEAF=1.00;MQ=43.97;QD=28.30;SOR=0.941	GT:AD:DP:GQ:PL	1/1:0,61:61:99:2708,187,0
3L	19964061	.	TAAC	T	2527.73	.	AC=2;AF=1.00;AN=2;DP=57;ExcessHet=3.0103;FS=0.000;MLEAC=2;MLEAF=1.00;MQ=43.97;QD=30.73;SOR=0.960	GT:AD:DP:GQ:PL	1/1:0,57:57:99:2565,172,0
3L	19964065	.	TTTAAG	T	2482.73	.	AC=2;AF=1.00;AN=2;DP=56;ExcessHet=3.0103;FS=0.000;MLEAC=2;MLEAF=1.00;MQ=43.97;QD=28.35;SOR=0.922	GT:AD:DP:GQ:PL	1/1:0,56:56:99:2520,169,0
3L	19965627	.	A	T	1593.77	.	AC=2;AF=1.00;AN=2;DP=61;ExcessHet=3.0103;FS=0.000;MLEAC=2;MLEAF=1.00;MQ=43.95;QD=26.56;SOR=0.906	GT:AD:DP:GQ:PL	1/1:0,60:60:99:1622,179,0
3L	19965882	.	A	G	1287.77	.	AC=2;AF=1.00;AN=2;DP=52;ExcessHet=3.0103;FS=0.000;MLEAC=2;MLEAF=1.00;MQ=43.68;QD=26.28;SOR=1.609	GT:AD:DP:GQ:PL	1/1:0,49:49:99:1316,146,0
3L	19966014	.	A	G	1913.77	.	AC=2;AF=1.00;AN=2;DP=70;ExcessHet=3.0103;FS=0.000;MLEAC=2;MLEAF=1.00;MQ=44.21;QD=27.34;SOR=1.085	GT:AD:DP:GQ:PL	1/1:0,70:70:99:1942,210,0
3L	19966039	.	TAA	T	3345.73	.	AC=2;AF=1.00;AN=2;DP=73;ExcessHet=3.0103;FS=0.000;MLEAC=2;MLEAF=1.00;MQ=44.35;QD=32.98;SOR=1.032	GT:AD:DP:GQ:PL	1/1:0,73:73:99:3383,229,0
3L	19966041	.	A	AGGTTTTTC	3345.73	.	AC=2;AF=1.00;AN=2;DP=73;ExcessHet=3.0103;FS=0.000;MLEAC=2;MLEAF=1.00;MQ=44.35;QD=34.66;SOR=1.032	GT:AD:DP:GQ:PL	1/1:0,73:73:99:3383,229,0
3L	19966075	.	T	A	1873.77	.	AC=2;AF=1.00;AN=2;DP=68;ExcessHet=3.0103;FS=0.000;MLEAC=2;MLEAF=1.00;MQ=44.33;QD=27.56;SOR=1.022	GT:AD:DP:GQ:PL	1/1:0,68:68:99:1902,204,0
3L	19966258	.	A	G	1619.77	.	AC=2;AF=1.00;AN=2;DP=60;ExcessHet=3.0103;FS=0.000;MLEAC=2;MLEAF=1.00;MQ=44.00;QD=27.45;SOR=0.726	GT:AD:DP:GQ:PL	1/1:0,59:59:99:1648,177,0
3L	19966279	.	A	G	1643.77	.	AC=2;AF=1.00;AN=2;DP=63;ExcessHet=3.0103;FS=0.000;MLEAC=2;MLEAF=1.00;MQ=44.00;QD=26.51;SOR=0.758	GT:AD:DP:GQ:PL	1/1:0,62:62:99:1672,185,0
3L	19966470	.	T	G	2044.77	.	AC=2;AF=1.00;AN=2;DP=75;ExcessHet=3.0103;FS=0.000;MLEAC=2;MLEAF=1.00;MQ=44.00;QD=27.26;SOR=0.719	GT:AD:DP:GQ:PL	1/1:0,75:75:99:2073,225,0
3L	19966570	.	T	A	1977.77	.	AC=2;AF=1.00;AN=2;DP=71;ExcessHet=3.0103;FS=0.000;MLEAC=2;MLEAF=1.00;MQ=43.60;QD=27.86;SOR=0.971	GT:AD:DP:GQ:PL	1/1:0,71:71:99:2006,213,0
3L	19966675	.	T	G	2399.77	.	AC=2;AF=1.00;AN=2;DP=55;ExcessHet=3.0103;FS=0.000;MLEAC=2;MLEAF=1.00;MQ=44.00;QD=28.86;SOR=0.970	GT:AD:DP:GQ:PL	1/1:0,55:55:99:2428,169,0
3L	19966682	.	T	A	2303.77	.	AC=2;AF=1.00;AN=2;DP=51;ExcessHet=3.0103;FS=0.000;MLEAC=2;MLEAF=1.00;MQ=44.00;QD=25.79;SOR=1.201	GT:AD:DP:GQ:PL	1/1:0,51:51:99:2332,160,0
3L	19966791	.	C	T	1641.77	.	AC=2;AF=1.00;AN=2;BaseQRankSum=1.870;ClippingRankSum=0.000;DP=66;ExcessHet=3.0103;FS=2.375;MLEAC=2;MLEAF=1.00;MQ=44.00;MQRankSum=0.000;QD=24.88;ReadPosRankSum=-1.080;SOR=1.888	GT:AD:DP:GQ:PL	1/1:4,62:66:99:1670,109,0
3L	19967015	.	A	G	1207.77	.	AC=2;AF=1.00;AN=2;BaseQRankSum=-1.713;ClippingRankSum=0.000;DP=49;ExcessHet=3.0103;FS=3.892;MLEAC=2;MLEAF=1.00;MQ=44.00;MQRankSum=0.000;QD=24.65;ReadPosRankSum=2.173;SOR=0.916	GT:AD:DP:GQ:PL	1/1:1,48:49:99:1236,114,0
3L	19967470	.	C	T	1974.77	.	AC=2;AF=1.00;AN=2;DP=72;ExcessHet=3.0103;FS=0.000;MLEAC=2;MLEAF=1.00;MQ=44.00;QD=27.43;SOR=0.869	GT:AD:DP:GQ:PL	1/1:0,72:72:99:2003,215,0
3L	19967810	.	C	T	2235.77	.	AC=2;AF=1.00;AN=2;DP=80;ExcessHet=3.0103;FS=0.000;MLEAC=2;MLEAF=1.00;MQ=44.00;QD=28.30;SOR=0.824	GT:AD:DP:GQ:PL	1/1:0,79:79:99:2264,237,0
3L	19967871	.	A	C	3243.77	.	AC=2;AF=1.00;AN=2;DP=74;ExcessHet=3.0103;FS=0.000;MLEAC=2;MLEAF=1.00;MQ=43.97;QD=24.63;SOR=0.749	GT:AD:DP:GQ:PL	1/1:0,72:72:99:3272,223,0
3L	19967873	.	G	T	3243.77	.	AC=2;AF=1.00;AN=2;DP=76;ExcessHet=3.0103;FS=0.000;MLEAC=2;MLEAF=1.00;MQ=43.97;QD=27.03;SOR=0.747	GT:AD:DP:GQ:PL	1/1:0,74:74:99:3272,223,0
3L	19967934	.	G	A	1768.77	.	AC=2;AF=1.00;AN=2;DP=64;ExcessHet=3.0103;FS=0.000;MLEAC=2;MLEAF=1.00;MQ=43.97;QD=27.64;SOR=0.693	GT:AD:DP:GQ:PL	1/1:0,64:64:99:1797,192,0
3L	19967951	.	A	G	1751.77	.	AC=2;AF=1.00;AN=2;DP=63;ExcessHet=3.0103;FS=0.000;MLEAC=2;MLEAF=1.00;MQ=43.97;QD=27.81;SOR=0.724	GT:AD:DP:GQ:PL	1/1:0,63:63:99:1780,189,0
3L	19968222	.	A	G	2155.77	.	AC=2;AF=1.00;AN=2;DP=80;ExcessHet=3.0103;FS=0.000;MLEAC=2;MLEAF=1.00;MQ=44.00;QD=26.95;SOR=1.310	GT:AD:DP:GQ:PL	1/1:0,80:80:99:2184,239,0
3L	19968410	.	T	TGTCG	2737.73	.	AC=2;AF=1.00;AN=2;DP=59;ExcessHet=3.0103;FS=0.000;MLEAC=2;MLEAF=1.00;MQ=43.96;QD=31.20;SOR=1.123	GT:AD:DP:GQ:PL	1/1:0,59:59:99:2775,190,0
3L	19968559	.	A	T	2011.77	.	AC=2;AF=1.00;AN=2;DP=73;ExcessHet=3.0103;FS=0.000;MLEAC=2;MLEAF=1.00;MQ=43.72;QD=27.94;SOR=0.749	GT:AD:DP:GQ:PL	1/1:0,72:72:99:2040,216,0
3L	19968602	.	T	C	1865.77	.	AC=2;AF=1.00;AN=2;DP=67;ExcessHet=3.0103;FS=0.000;MLEAC=2;MLEAF=1.00;MQ=43.47;QD=27.85;SOR=1.318	GT:AD:DP:GQ:PL	1/1:0,67:67:99:1894,201,0
3L	19968655	.	T	C	1699.77	.	AC=2;AF=1.00;AN=2;DP=61;ExcessHet=3.0103;FS=0.000;MLEAC=2;MLEAF=1.00;MQ=42.71;QD=27.87;SOR=1.392	GT:AD:DP:GQ:PL	1/1:0,61:61:99:1728,183,0
3L	19968700	.	A	AGCCCTTGCAGC	2706.73	.	AC=2;AF=1.00;AN=2;DP=55;ExcessHet=3.0103;FS=0.000;MLEAC=2;MLEAF=1.00;MQ=41.96;QD=33.62;SOR=1.445	GT:AD:DP:GQ:PL	1/1:0,54:54:99:2744,186,0
3L	19968704	.	C	CAAAATATTTGAGT	2714.73	.	AC=2;AF=1.00;AN=2;DP=56;ExcessHet=3.0103;FS=0.000;MLEAC=2;MLEAF=1.00;MQ=41.96;QD=30.10;SOR=0.841	GT:AD:DP:GQ:PL	1/1:0,56:56:99:2752,189,0
3L	19968794	.	A	T	1984.77	.	AC=2;AF=1.00;AN=2;DP=72;ExcessHet=3.0103;FS=0.000;MLEAC=2;MLEAF=1.00;MQ=43.36;QD=27.57;SOR=1.394	GT:AD:DP:GQ:PL	1/1:0,72:72:99:2013,215,0
3L	19968880	.	TCC	T	2513.73	.	AC=2;AF=1.00;AN=2;DP=66;ExcessHet=3.0103;FS=0.000;MLEAC=2;MLEAF=1.00;MQ=43.45;QD=31.41;SOR=1.402	GT:AD:DP:GQ:PL	1/1:0,64:64:99:2551,192,0
3L	19969775	.	A	G	2264.77	.	AC=2;AF=1.00;AN=2;DP=80;ExcessHet=3.0103;FS=0.000;MLEAC=2;MLEAF=1.00;MQ=43.98;QD=28.31;SOR=0.796	GT:AD:DP:GQ:PL	1/1:0,80:80:99:2293,240,0
3L	19969892	.	G	T	3240.77	.	AC=2;AF=1.00;AN=2;DP=73;ExcessHet=3.0103;FS=0.000;MLEAC=2;MLEAF=1.00;MQ=44.00;QD=29.76;SOR=0.836	GT:AD:DP:GQ:PL	1/1:0,73:73:99:3269,223,0
3L	19969901	.	C	G	3311.77	.	AC=2;AF=1.00;AN=2;DP=77;ExcessHet=3.0103;FS=0.000;MLEAC=2;MLEAF=1.00;MQ=43.95;QD=28.76;SOR=0.719	GT:AD:DP:GQ:PL	1/1:0,77:77:99:3340,232,0
3L	19970075	.	C	G	2329.77	.	AC=2;AF=1.00;AN=2;DP=86;ExcessHet=3.0103;FS=0.000;MLEAC=2;MLEAF=1.00;MQ=43.92;QD=27.09;SOR=0.788	GT:AD:DP:GQ:PL	1/1:0,86:86:99:2358,257,0
3L	19970253	.	T	C	2320.77	.	AC=2;AF=1.00;AN=2;DP=86;ExcessHet=3.0103;FS=0.000;MLEAC=2;MLEAF=1.00;MQ=44.00;QD=27.30;SOR=0.716	GT:AD:DP:GQ:PL	1/1:0,85:85:99:2349,254,0
3L	19971123	.	T	G	1185.77	.	AC=2;AF=1.00;AN=2;DP=48;ExcessHet=3.0103;FS=0.000;MLEAC=2;MLEAF=1.00;MQ=43.92;QD=25.78;SOR=0.976	GT:AD:DP:GQ:PL	1/1:0,46:46:99:1214,136,0
3L	19971545	.	G	GTTTCAT	2391.73	.	AC=2;AF=1.00;AN=2;DP=53;ExcessHet=3.0103;FS=0.000;MLEAC=2;MLEAF=1.00;MQ=44.21;QD=28.48;SOR=0.853	GT:AD:DP:GQ:PL	1/1:0,52:52:99:2429,162,0
3L	19971639	.	A	T	1709.77	.	AC=2;AF=1.00;AN=2;DP=61;ExcessHet=3.0103;FS=0.000;MLEAC=2;MLEAF=1.00;MQ=44.00;QD=28.03;SOR=0.725	GT:AD:DP:GQ:PL	1/1:0,61:61:99:1738,183,0
3L	19971685	.	C	A	1565.77	.	AC=2;AF=1.00;AN=2;DP=55;ExcessHet=3.0103;FS=0.000;MLEAC=2;MLEAF=1.00;MQ=44.00;QD=28.47;SOR=0.884	GT:AD:DP:GQ:PL	1/1:0,55:55:99:1594,165,0
3L	19971769	.	T	C	1794.77	.	AC=2;AF=1.00;AN=2;DP=66;ExcessHet=3.0103;FS=0.000;MLEAC=2;MLEAF=1.00;MQ=44.00;QD=27.19;SOR=0.818	GT:AD:DP:GQ:PL	1/1:0,66:66:99:1823,198,0
3L	19972156	.	T	A	1578.77	.	AC=2;AF=1.00;AN=2;BaseQRankSum=-1.607;ClippingRankSum=0.000;DP=62;ExcessHet=3.0103;FS=0.000;MLEAC=2;MLEAF=1.00;MQ=44.00;MQRankSum=0.000;QD=26.31;ReadPosRankSum=-0.606;SOR=0.237	GT:AD:DP:GQ:PL	1/1:1,59:60:99:1607,150,0
3L	19972788	.	A	AAT	714.73	.	AC=1;AF=0.500;AN=2;BaseQRankSum=-0.339;ClippingRankSum=0.000;DP=51;ExcessHet=3.0103;FS=6.576;MLEAC=1;MLEAF=0.500;MQ=43.16;MQRankSum=-1.175;QD=16.62;ReadPosRankSum=0.022;SOR=0.715	GT:AD:DP:GQ:PL	0/1:11,32:43:99:752,0,157
3L	19973917	.	G	T	3367.77	.	AC=2;AF=1.00;AN=2;DP=76;ExcessHet=3.0103;FS=0.000;MLEAC=2;MLEAF=1.00;MQ=44.00;QD=28.79;SOR=0.774	GT:AD:DP:GQ:PL	1/1:0,75:75:99:3396,229,0
3L	19973924	.	G	A	3433.77	.	AC=2;AF=1.00;AN=2;DP=78;ExcessHet=3.0103;FS=0.000;MLEAC=2;MLEAF=1.00;MQ=44.00;QD=23.69;SOR=0.772	GT:AD:DP:GQ:PL	1/1:0,77:77:99:3462,232,0
3L	19973929	.	T	A	3298.77	.	AC=2;AF=1.00;AN=2;DP=75;ExcessHet=3.0103;FS=0.000;MLEAC=2;MLEAF=1.00;MQ=44.00;QD=28.47;SOR=0.747	GT:AD:DP:GQ:PL	1/1:0,74:74:99:3327,223,0
3L	19973930	.	C	T	3298.77	.	AC=2;AF=1.00;AN=2;DP=75;ExcessHet=3.0103;FS=0.000;MLEAC=2;MLEAF=1.00;MQ=44.00;QD=31.06;SOR=0.747	GT:AD:DP:GQ:PL	1/1:0,74:74:99:3327,223,0
3L	19974015	.	A	T	2057.77	.	AC=2;AF=1.00;AN=2;DP=73;ExcessHet=3.0103;FS=0.000;MLEAC=2;MLEAF=1.00;MQ=44.00;QD=28.19;SOR=1.032	GT:AD:DP:GQ:PL	1/1:0,73:73:99:2086,219,0
3L	19974044	.	C	A	1929.77	.	AC=2;AF=1.00;AN=2;DP=70;ExcessHet=3.0103;FS=0.000;MLEAC=2;MLEAF=1.00;MQ=44.00;QD=27.57;SOR=0.941	GT:AD:DP:GQ:PL	1/1:0,70:70:99:1958,210,0
3L	19974394	.	T	C	1597.77	.	AC=2;AF=1.00;AN=2;DP=58;ExcessHet=3.0103;FS=0.000;MLEAC=2;MLEAF=1.00;MQ=44.00;QD=27.55;SOR=0.762	GT:AD:DP:GQ:PL	1/1:0,58:58:99:1626,174,0
3L	19974626	.	A	C	2331.77	.	AC=2;AF=1.00;AN=2;DP=53;ExcessHet=3.0103;FS=0.000;MLEAC=2;MLEAF=1.00;MQ=44.00;QD=29.56;SOR=0.730	GT:AD:DP:GQ:PL	1/1:0,53:53:99:2360,160,0
3L	19974627	.	C	T	2331.77	.	AC=2;AF=1.00;AN=2;DP=53;ExcessHet=3.0103;FS=0.000;MLEAC=2;MLEAF=1.00;MQ=44.00;QD=29.26;SOR=0.730	GT:AD:DP:GQ:PL	1/1:0,53:53:99:2360,160,0
3L	19975253	.	G	A	2005.77	.	AC=2;AF=1.00;AN=2;DP=74;ExcessHet=3.0103;FS=0.000;MLEAC=2;MLEAF=1.00;MQ=43.26;QD=27.10;SOR=0.992	GT:AD:DP:GQ:PL	1/1:0,74:74:99:2034,221,0
3L	19975439	.	C	T	1794.77	.	AC=2;AF=1.00;AN=2;DP=65;ExcessHet=3.0103;FS=0.000;MLEAC=2;MLEAF=1.00;MQ=44.00;QD=28.04;SOR=0.822	GT:AD:DP:GQ:PL	1/1:0,64:64:99:1823,192,0
3L	19975498	.	T	C	1673.77	.	AC=2;AF=1.00;AN=2;DP=61;ExcessHet=3.0103;FS=0.000;MLEAC=2;MLEAF=1.00;MQ=44.00;QD=27.44;SOR=1.022	GT:AD:DP:GQ:PL	1/1:0,61:61:99:1702,182,0
3L	19975517	.	C	T	1934.77	.	AC=2;AF=1.00;AN=2;DP=68;ExcessHet=3.0103;FS=0.000;MLEAC=2;MLEAF=1.00;MQ=44.00;QD=28.45;SOR=1.022	GT:AD:DP:GQ:PL	1/1:0,68:68:99:1963,204,0
3L	19975756	.	G	C	1723.77	.	AC=2;AF=1.00;AN=2;DP=63;ExcessHet=3.0103;FS=0.000;MLEAC=2;MLEAF=1.00;MQ=44.00;QD=27.36;SOR=0.724	GT:AD:DP:GQ:PL	1/1:0,63:63:99:1752,189,0
3L	19976534	.	A	T	1581.77	.	AC=2;AF=1.00;AN=2;BaseQRankSum=0.398;ClippingRankSum=0.000;DP=59;ExcessHet=3.0103;FS=0.000;MLEAC=2;MLEAF=1.00;MQ=43.93;MQRankSum=-0.094;QD=26.81;ReadPosRankSum=-0.563;SOR=0.446	GT:AD:DP:GQ:PL	1/1:1,58:59:99:1610,149,0
3L	19976609	.	T	C	1423.77	.	AC=2;AF=1.00;AN=2;DP=52;ExcessHet=3.0103;FS=0.000;MLEAC=2;MLEAF=1.00;MQ=44.00;QD=27.38;SOR=0.693	GT:AD:DP:GQ:PL	1/1:0,52:52:99:1452,156,0
3L	19976840	.	G	A	2123.77	.	AC=2;AF=1.00;AN=2;BaseQRankSum=-0.598;ClippingRankSum=0.000;DP=78;ExcessHet=3.0103;FS=3.869;MLEAC=2;MLEAF=1.00;MQ=44.00;MQRankSum=0.000;QD=27.23;ReadPosRankSum=0.868;SOR=0.878	GT:AD:DP:GQ:PL	1/1:1,77:78:99:2152,206,0
3L	19976851	.	T	TTC	3303.73	.	AC=2;AF=1.00;AN=2;BaseQRankSum=-1.079;ClippingRankSum=0.000;DP=78;ExcessHet=3.0103;FS=3.699;MLEAC=2;MLEAF=1.00;MQ=44.00;MQRankSum=0.000;QD=33.37;ReadPosRankSum=1.617;SOR=0.761	GT:AD:DP:GQ:PL	1/1:1,74:75:99:3341,200,0
3L	19976858	.	C	T	3426.77	.	AC=2;AF=1.00;AN=2;DP=79;ExcessHet=3.0103;FS=0.000;MLEAC=2;MLEAF=1.00;MQ=44.00;QD=28.97;SOR=0.976	GT:AD:DP:GQ:PL	1/1:0,78:78:99:3455,212,0
3L	19977449	.	C	G	1531.77	.	AC=2;AF=1.00;AN=2;DP=56;ExcessHet=3.0103;FS=0.000;MLEAC=2;MLEAF=1.00;MQ=43.97;QD=27.35;SOR=0.765	GT:AD:DP:GQ:PL	1/1:0,56:56:99:1560,168,0
3L	19978510	.	T	C	3532.77	.	AC=2;AF=1.00;AN=2;DP=81;ExcessHet=3.0103;FS=0.000;MLEAC=2;MLEAF=1.00;MQ=44.27;QD=29.53;SOR=0.876	GT:AD:DP:GQ:PL	1/1:0,81:81:99:3561,244,0
3L	19978515	.	TG	T	3434.73	.	AC=2;AF=1.00;AN=2;DP=76;ExcessHet=3.0103;FS=0.000;MLEAC=2;MLEAF=1.00;MQ=44.29;QD=31.27;SOR=0.859	GT:AD:DP:GQ:PL	1/1:0,76:76:99:3472,235,0
3L	19978534	.	C	G	2202.77	.	AC=2;AF=1.00;AN=2;DP=79;ExcessHet=3.0103;FS=0.000;MLEAC=2;MLEAF=1.00;MQ=44.28;QD=27.88;SOR=0.718	GT:AD:DP:GQ:PL	1/1:0,79:79:99:2231,237,0
3L	19978621	.	A	C	2050.77	.	AC=2;AF=1.00;AN=2;DP=75;ExcessHet=3.0103;FS=0.000;MLEAC=2;MLEAF=1.00;MQ=44.39;QD=27.34;SOR=0.774	GT:AD:DP:GQ:PL	1/1:0,75:75:99:2079,225,0
3L	19978932	.	A	G	2136.77	.	AC=2;AF=1.00;AN=2;DP=80;ExcessHet=3.0103;FS=0.000;MLEAC=2;MLEAF=1.00;MQ=44.00;QD=26.71;SOR=0.908	GT:AD:DP:GQ:PL	1/1:0,80:80:99:2165,238,0
3L	19979021	.	G	C	1953.77	.	AC=2;AF=1.00;AN=2;DP=71;ExcessHet=3.0103;FS=0.000;MLEAC=2;MLEAF=1.00;MQ=43.82;QD=27.91;SOR=0.811	GT:AD:DP:GQ:PL	1/1:0,70:70:99:1982,210,0
3L	19979186	.	C	T	1734.77	.	AC=2;AF=1.00;AN=2;DP=63;ExcessHet=3.0103;FS=0.000;MLEAC=2;MLEAF=1.00;MQ=44.00;QD=27.54;SOR=0.859	GT:AD:DP:GQ:PL	1/1:0,63:63:99:1763,189,0
3L	19981167	.	C	G	1782.77	.	AC=2;AF=1.00;AN=2;BaseQRankSum=-0.423;ClippingRankSum=0.000;DP=67;ExcessHet=3.0103;FS=0.000;MLEAC=2;MLEAF=1.00;MQ=43.65;MQRankSum=-0.432;QD=27.01;ReadPosRankSum=-1.296;SOR=0.322	GT:AD:DP:GQ:PL	1/1:1,65:66:99:1811,169,0
3L	19981249	.	A	T	2443.77	.	AC=2;AF=1.00;AN=2;DP=56;ExcessHet=3.0103;FS=0.000;MLEAC=2;MLEAF=1.00;MQ=43.26;QD=27.29;SOR=1.101	GT:AD:DP:GQ:PL	1/1:0,56:56:99:2472,171,0
```
