## Supplementary material for "The *Tofu* mutation restores female fertility to *Drosophila* with a null *BEAF* mutation": VCF fild S1: fileS1_np63dm6.raw.snps.indels.vcf (part 90 of 147)

```
3L	19981257	.	GCCATAATAATAACTTGAAAATATATAT	G	2484.73	.	AC=2;AF=1.00;AN=2;DP=56;ExcessHet=3.0103;FS=0.000;MLEAC=2;MLEAF=1.00;MQ=43.23;QD=34.39;SOR=1.009	GT:AD:DP:GQ:PL	1/1:0,56:56:99:2522,172,0
3L	19981326	.	A	C	1245.77	.	AC=2;AF=1.00;AN=2;DP=48;ExcessHet=3.0103;FS=0.000;MLEAC=2;MLEAF=1.00;MQ=43.09;QD=27.08;SOR=0.780	GT:AD:DP:GQ:PL	1/1:0,46:46:99:1274,138,0
3L	19981654	.	A	G	1517.77	.	AC=2;AF=1.00;AN=2;DP=58;ExcessHet=3.0103;FS=0.000;MLEAC=2;MLEAF=1.00;MQ=43.97;QD=27.10;SOR=0.693	GT:AD:DP:GQ:PL	1/1:0,56:56:99:1546,167,0
3L	19981709	.	A	G	1743.77	.	AC=2;AF=1.00;AN=2;DP=63;ExcessHet=3.0103;FS=0.000;MLEAC=2;MLEAF=1.00;MQ=43.97;QD=28.13;SOR=0.758	GT:AD:DP:GQ:PL	1/1:0,62:62:99:1772,186,0
3L	19982475	.	C	T	1720.77	.	AC=2;AF=1.00;AN=2;DP=61;ExcessHet=3.0103;FS=0.000;MLEAC=2;MLEAF=1.00;MQ=43.97;QD=28.21;SOR=1.292	GT:AD:DP:GQ:PL	1/1:0,61:61:99:1749,183,0
3L	19982810	.	G	T	1461.77	.	AC=2;AF=1.00;AN=2;DP=52;ExcessHet=3.0103;FS=0.000;MLEAC=2;MLEAF=1.00;MQ=43.96;QD=28.11;SOR=0.941	GT:AD:DP:GQ:PL	1/1:0,52:52:99:1490,156,0
3L	19982974	.	T	C	1596.77	.	AC=2;AF=1.00;AN=2;DP=57;ExcessHet=3.0103;FS=0.000;MLEAC=2;MLEAF=1.00;MQ=44.00;QD=28.01;SOR=0.877	GT:AD:DP:GQ:PL	1/1:0,57:57:99:1625,171,0
3L	19984180	.	G	T	1475.77	.	AC=2;AF=1.00;AN=2;BaseQRankSum=-0.071;ClippingRankSum=0.000;DP=55;ExcessHet=3.0103;FS=3.522;MLEAC=2;MLEAF=1.00;MQ=44.00;MQRankSum=0.000;QD=27.33;ReadPosRankSum=-0.624;SOR=0.651	GT:AD:DP:GQ:PL	1/1:1,53:54:99:1504,133,0
3L	19984727	.	T	G	1570.77	.	AC=2;AF=1.00;AN=2;DP=57;ExcessHet=3.0103;FS=0.000;MLEAC=2;MLEAF=1.00;MQ=44.00;QD=27.56;SOR=0.728	GT:AD:DP:GQ:PL	1/1:0,57:57:99:1599,171,0
3L	19985361	.	G	C	1243.77	.	AC=2;AF=1.00;AN=2;BaseQRankSum=1.697;ClippingRankSum=0.000;DP=48;ExcessHet=3.0103;FS=3.297;MLEAC=2;MLEAF=1.00;MQ=44.00;MQRankSum=0.000;QD=26.46;ReadPosRankSum=1.138;SOR=0.499	GT:AD:DP:GQ:PL	1/1:1,46:47:99:1272,131,0
3L	19985659	.	G	T	1478.77	.	AC=2;AF=1.00;AN=2;DP=53;ExcessHet=3.0103;FS=0.000;MLEAC=2;MLEAF=1.00;MQ=43.96;QD=27.90;SOR=0.730	GT:AD:DP:GQ:PL	1/1:0,53:53:99:1507,159,0
3L	19986199	.	A	G	1610.77	.	AC=2;AF=1.00;AN=2;DP=59;ExcessHet=3.0103;FS=0.000;MLEAC=2;MLEAF=1.00;MQ=43.97;QD=27.30;SOR=1.123	GT:AD:DP:GQ:PL	1/1:0,59:59:99:1639,175,0
3L	19986438	.	GCAAGAATGACAAGTCCATAGAGGAGAT	G	2379.73	.	AC=2;AF=1.00;AN=2;DP=57;ExcessHet=3.0103;FS=0.000;MLEAC=2;MLEAF=1.00;MQ=40.54;QD=32.96;SOR=0.846	GT:AD:DP:GQ:PL	1/1:0,54:54:99:2417,163,0
3L	19986670	.	G	A	511.77	.	AC=2;AF=1.00;AN=2;DP=19;ExcessHet=3.0103;FS=0.000;MLEAC=2;MLEAF=1.00;MQ=43.69;QD=26.94;SOR=5.994	GT:AD:DP:GQ:PL	1/1:0,19:19:57:540,57,0
3L	19988105	.	T	C	1655.77	.	AC=2;AF=1.00;AN=2;DP=60;ExcessHet=3.0103;FS=0.000;MLEAC=2;MLEAF=1.00;MQ=43.95;QD=27.60;SOR=0.693	GT:AD:DP:GQ:PL	1/1:0,60:60:99:1684,180,0
3L	19989334	.	C	A	1833.77	.	AC=2;AF=1.00;AN=2;DP=64;ExcessHet=3.0103;FS=0.000;MLEAC=2;MLEAF=1.00;MQ=43.88;QD=28.65;SOR=0.822	GT:AD:DP:GQ:PL	1/1:0,64:64:99:1862,192,0
3L	19989767	.	A	T	2180.77	.	AC=2;AF=1.00;AN=2;DP=76;ExcessHet=3.0103;FS=0.000;MLEAC=2;MLEAF=1.00;MQ=43.92;QD=28.69;SOR=0.746	GT:AD:DP:GQ:PL	1/1:0,76:76:99:2209,228,0
3L	19991829	.	A	G	1628.77	.	AC=2;AF=1.00;AN=2;DP=59;ExcessHet=3.0103;FS=0.000;MLEAC=2;MLEAF=1.00;MQ=44.00;QD=28.08;SOR=1.179	GT:AD:DP:GQ:PL	1/1:0,58:58:99:1657,174,0
3L	19992428	.	CAA	C	644.74	.	AC=2;AF=1.00;AN=2;BaseQRankSum=-0.029;ClippingRankSum=0.000;DP=54;ExcessHet=3.0103;FS=5.110;MLEAC=2;MLEAF=1.00;MQ=43.94;MQRankSum=2.200;QD=19.54;ReadPosRankSum=1.430;SOR=0.773	GT:AD:DP:GQ:PL	1/1:4,29:33:29:682,29,0
3L	19993979	.	A	C	2081.77	.	AC=2;AF=1.00;AN=2;DP=77;ExcessHet=3.0103;FS=0.000;MLEAC=2;MLEAF=1.00;MQ=44.00;QD=27.39;SOR=0.859	GT:AD:DP:GQ:PL	1/1:0,76:76:99:2110,228,0
3L	19995082	.	A	T	750.77	.	AC=2;AF=1.00;AN=2;DP=32;ExcessHet=3.0103;FS=0.000;MLEAC=2;MLEAF=1.00;MQ=42.94;QD=26.81;SOR=0.997	GT:AD:DP:GQ:PL	1/1:0,28:28:84:779,84,0
3L	19998092	.	T	A	1564.77	.	AC=2;AF=1.00;AN=2;DP=57;ExcessHet=3.0103;FS=0.000;MLEAC=2;MLEAF=1.00;MQ=44.00;QD=27.45;SOR=1.453	GT:AD:DP:GQ:PL	1/1:0,57:57:99:1593,171,0
3L	19999826	.	G	A	2197.77	.	AC=2;AF=1.00;AN=2;DP=79;ExcessHet=3.0103;FS=0.000;MLEAC=2;MLEAF=1.00;MQ=43.98;QD=28.18;SOR=0.855	GT:AD:DP:GQ:PL	1/1:0,78:78:99:2226,234,0
3L	20000938	.	TA	T	1041.73	.	AC=2;AF=1.00;AN=2;DP=58;ExcessHet=3.0103;FS=0.000;MLEAC=2;MLEAF=1.00;MQ=44.00;QD=19.66;SOR=0.730	GT:AD:DP:GQ:PL	1/1:0,53:53:99:1079,157,0
3L	20001749	.	T	TC	2154.73	.	AC=2;AF=1.00;AN=2;DP=48;ExcessHet=3.0103;FS=0.000;MLEAC=2;MLEAF=1.00;MQ=42.46;QD=29.28;SOR=1.251	GT:AD:DP:GQ:PL	1/1:0,47:47:99:2192,146,0
3L	20001752	.	A	AGACTTC	2246.73	.	AC=2;AF=1.00;AN=2;DP=50;ExcessHet=3.0103;FS=0.000;MLEAC=2;MLEAF=1.00;MQ=42.36;QD=33.80;SOR=1.157	GT:AD:DP:GQ:PL	1/1:0,50:50:99:2284,154,0
3L	20001756	.	T	TGACTCATAGACTA	2662.73	.	AC=2;AF=1.00;AN=2;DP=51;ExcessHet=3.0103;FS=0.000;MLEAC=2;MLEAF=1.00;MQ=42.40;QD=29.91;SOR=1.094	GT:AD:DP:GQ:PL	1/1:0,51:51:99:2700,181,0
3L	20001758	.	T	TTCATAAAATAACTACTTCTGCAGTATG	3483.73	.	AC=2;AF=1.00;AN=2;DP=50;ExcessHet=3.0103;FS=0.000;MLEAC=2;MLEAF=1.00;MQ=42.28;QD=30.27;SOR=1.051	GT:AD:DP:GQ:PL	1/1:0,50:50:99:3521,236,0
3L	20002386	.	G	C	3315.77	.	AC=2;AF=1.00;AN=2;DP=74;ExcessHet=3.0103;FS=0.000;MLEAC=2;MLEAF=1.00;MQ=44.00;QD=37.86;SOR=0.927	GT:AD:DP:GQ:PL	1/1:0,74:74:99:3344,226,0
3L	20002387	.	C	A	3315.77	.	AC=2;AF=1.00;AN=2;DP=75;ExcessHet=3.0103;FS=0.000;MLEAC=2;MLEAF=1.00;MQ=44.00;QD=29.82;SOR=0.955	GT:AD:DP:GQ:PL	1/1:0,75:75:99:3344,226,0
3L	20002544	.	A	T	2403.77	.	AC=2;AF=1.00;AN=2;DP=84;ExcessHet=3.0103;FS=0.000;MLEAC=2;MLEAF=1.00;MQ=43.92;QD=28.62;SOR=0.843	GT:AD:DP:GQ:PL	1/1:0,84:84:99:2432,252,0
3L	20003114	.	A	T	1864.77	.	AC=2;AF=1.00;AN=2;DP=69;ExcessHet=3.0103;FS=0.000;MLEAC=2;MLEAF=1.00;MQ=44.00;QD=27.03;SOR=0.844	GT:AD:DP:GQ:PL	1/1:0,69:69:99:1893,205,0
3L	20003288	.	T	C	1544.77	.	AC=2;AF=1.00;AN=2;DP=56;ExcessHet=3.0103;FS=0.000;MLEAC=2;MLEAF=1.00;MQ=44.00;QD=27.59;SOR=0.693	GT:AD:DP:GQ:PL	1/1:0,56:56:99:1573,168,0
3L	20003878	.	T	G	1597.77	.	AC=2;AF=1.00;AN=2;DP=59;ExcessHet=3.0103;FS=0.000;MLEAC=2;MLEAF=1.00;MQ=44.00;QD=27.55;SOR=0.762	GT:AD:DP:GQ:PL	1/1:0,58:58:99:1626,174,0
3L	20004054	.	C	T	2876.77	.	AC=2;AF=1.00;AN=2;DP=62;ExcessHet=3.0103;FS=0.000;MLEAC=2;MLEAF=1.00;MQ=43.97;QD=36.34;SOR=0.826	GT:AD:DP:GQ:PL	1/1:0,62:62:99:2905,196,0
3L	20004056	3L_20004056_SNP	G	A	2935.77	.	AC=2;AF=1.00;AN=2;DB;DP=64;ExcessHet=3.0103;FS=0.000;MLEAC=2;MLEAF=1.00;MQ=43.97;QD=33.26;SOR=0.756	GT:AD:DP:GQ:PL	1/1:0,64:64:99:2964,202,0
3L	20004064	.	T	C	2922.77	.	AC=2;AF=1.00;AN=2;DP=68;ExcessHet=3.0103;FS=0.000;MLEAC=2;MLEAF=1.00;MQ=44.00;QD=26.11;SOR=0.814	GT:AD:DP:GQ:PL	1/1:0,68:68:99:2951,205,0
3L	20004224	.	G	A	2556.77	.	AC=2;AF=1.00;AN=2;DP=58;ExcessHet=3.0103;FS=0.000;MLEAC=2;MLEAF=1.00;MQ=44.00;QD=31.72;SOR=0.693	GT:AD:DP:GQ:PL	1/1:0,58:58:99:2585,175,0
3L	20004229	.	A	C	2653.77	.	AC=2;AF=1.00;AN=2;DP=58;ExcessHet=3.0103;FS=0.000;MLEAC=2;MLEAF=1.00;MQ=44.00;QD=30.73;SOR=0.693	GT:AD:DP:GQ:PL	1/1:0,58:58:99:2682,184,0
3L	20004239	.	A	G	2606.77	.	AC=2;AF=1.00;AN=2;DP=62;ExcessHet=3.0103;FS=0.000;MLEAC=2;MLEAF=1.00;MQ=44.00;QD=34.79;SOR=1.022	GT:AD:DP:GQ:PL	1/1:0,61:61:99:2635,184,0
3L	20004498	.	T	G	2163.77	.	AC=2;AF=1.00;AN=2;DP=79;ExcessHet=3.0103;FS=0.000;MLEAC=2;MLEAF=1.00;MQ=44.00;QD=27.39;SOR=0.881	GT:AD:DP:GQ:PL	1/1:0,79:79:99:2192,236,0
3L	20004856	.	A	ATTATGGCAAAG	2945.73	.	AC=2;AF=1.00;AN=2;DP=64;ExcessHet=3.0103;FS=0.000;MLEAC=2;MLEAF=1.00;MQ=43.76;QD=28.51;SOR=0.724	GT:AD:DP:GQ:PL	1/1:0,63:63:99:2983,204,0
3L	20004923	.	GAA	G	1505.73	.	AC=2;AF=1.00;AN=2;DP=58;ExcessHet=3.0103;FS=0.000;MLEAC=2;MLEAF=1.00;MQ=43.90;QD=28.41;SOR=0.808	GT:AD:DP:GQ:PL	1/1:0,53:53:99:1543,159,0
3L	20005166	.	A	G	1937.77	.	AC=2;AF=1.00;AN=2;DP=72;ExcessHet=3.0103;FS=0.000;MLEAC=2;MLEAF=1.00;MQ=43.97;QD=27.29;SOR=0.840	GT:AD:DP:GQ:PL	1/1:0,71:71:99:1966,213,0
3L	20005218	.	C	T	1464.77	.	AC=2;AF=1.00;AN=2;DP=55;ExcessHet=3.0103;FS=0.000;MLEAC=2;MLEAF=1.00;MQ=43.96;QD=27.13;SOR=1.118	GT:AD:DP:GQ:PL	1/1:0,54:54:99:1493,162,0
3L	20007965	.	T	A	1272.73	.	AC=2;AF=1.00;AN=2;DP=66;ExcessHet=3.0103;FS=0.000;MLEAC=2;MLEAF=1.00;MQ=43.96;QD=21.57;SOR=1.179	GT:AD:DP:GQ:PL	1/1:0,59:59:99:1310,176,0
3L	20009648	.	A	G	1569.77	.	AC=2;AF=1.00;AN=2;DP=56;ExcessHet=3.0103;FS=0.000;MLEAC=2;MLEAF=1.00;MQ=44.00;QD=28.03;SOR=0.765	GT:AD:DP:GQ:PL	1/1:0,56:56:99:1598,168,0
3L	20011619	.	C	A	1764.77	.	AC=2;AF=1.00;AN=2;DP=65;ExcessHet=3.0103;FS=0.000;MLEAC=2;MLEAF=1.00;MQ=44.00;QD=27.15;SOR=0.854	GT:AD:DP:GQ:PL	1/1:0,65:65:99:1793,194,0
3L	20012442	.	T	G	2055.77	.	AC=2;AF=1.00;AN=2;BaseQRankSum=-1.616;ClippingRankSum=0.000;DP=78;ExcessHet=3.0103;FS=3.123;MLEAC=2;MLEAF=1.00;MQ=44.00;MQRankSum=0.000;QD=26.36;ReadPosRankSum=1.331;SOR=0.347	GT:AD:DP:GQ:PL	1/1:1,77:78:99:2084,204,0
3L	20015362	.	C	CTT	1404.73	.	AC=2;AF=1.00;AN=2;DP=65;ExcessHet=3.0103;FS=0.000;MLEAC=2;MLEAF=1.00;MQ=44.11;QD=27.54;SOR=1.022	GT:AD:DP:GQ:PL	1/1:0,51:51:99:1441,159,0
3L	20016397	.	G	A	1921.77	.	AC=2;AF=1.00;AN=2;DP=70;ExcessHet=3.0103;FS=0.000;MLEAC=2;MLEAF=1.00;MQ=44.00;QD=27.45;SOR=1.712	GT:AD:DP:GQ:PL	1/1:0,70:70:99:1950,210,0
3L	20021555	.	G	A	1391.77	.	AC=2;AF=1.00;AN=2;DP=49;ExcessHet=3.0103;FS=0.000;MLEAC=2;MLEAF=1.00;MQ=44.00;QD=28.40;SOR=0.818	GT:AD:DP:GQ:PL	1/1:0,49:49:99:1420,147,0
3L	20023563	.	A	G	1289.77	.	AC=2;AF=1.00;AN=2;DP=50;ExcessHet=3.0103;FS=0.000;MLEAC=2;MLEAF=1.00;MQ=43.20;QD=25.80;SOR=0.952	GT:AD:DP:GQ:PL	1/1:0,50:50:99:1318,149,0
3L	20024029	.	A	C	2292.77	.	AC=2;AF=1.00;AN=2;DP=82;ExcessHet=3.0103;FS=0.000;MLEAC=2;MLEAF=1.00;MQ=43.88;QD=27.96;SOR=0.846	GT:AD:DP:GQ:PL	1/1:0,82:82:99:2321,246,0
3L	20024110	.	T	A	2377.77	.	AC=2;AF=1.00;AN=2;DP=88;ExcessHet=3.0103;FS=0.000;MLEAC=2;MLEAF=1.00;MQ=43.94;QD=27.02;SOR=0.786	GT:AD:DP:GQ:PL	1/1:0,88:88:99:2406,263,0
3L	20024838	.	A	G	1722.77	.	AC=2;AF=1.00;AN=2;DP=63;ExcessHet=3.0103;FS=0.000;MLEAC=2;MLEAF=1.00;MQ=43.97;QD=27.79;SOR=0.826	GT:AD:DP:GQ:PL	1/1:0,62:62:99:1751,186,0
3L	20025142	.	C	T	1548.77	.	AC=2;AF=1.00;AN=2;BaseQRankSum=-0.995;ClippingRankSum=0.000;DP=60;ExcessHet=3.0103;FS=3.310;MLEAC=2;MLEAF=1.00;MQ=44.00;MQRankSum=0.000;QD=25.81;ReadPosRankSum=-0.506;SOR=0.494	GT:AD:DP:GQ:PL	1/1:1,59:60:99:1577,150,0
3L	20025259	.	C	T	1463.77	.	AC=2;AF=1.00;AN=2;DP=52;ExcessHet=3.0103;FS=0.000;MLEAC=2;MLEAF=1.00;MQ=43.96;QD=28.15;SOR=0.941	GT:AD:DP:GQ:PL	1/1:0,52:52:99:1492,156,0
3L	20025487	.	CAAA	C	68.73	.	AC=1;AF=0.500;AN=2;BaseQRankSum=-2.851;ClippingRankSum=0.000;DP=31;ExcessHet=3.0103;FS=1.569;MLEAC=1;MLEAF=0.500;MQ=43.30;MQRankSum=0.556;QD=2.75;ReadPosRankSum=0.054;SOR=0.399	GT:AD:DP:GQ:PL	0/1:15,10:25:99:106,0,223
3L	20025523	.	A	G	626.77	.	AC=2;AF=1.00;AN=2;DP=26;ExcessHet=3.0103;FS=0.000;MLEAC=2;MLEAF=1.00;MQ=43.51;QD=25.07;SOR=1.893	GT:AD:DP:GQ:PL	1/1:0,25:25:73:655,73,0
3L	20026248	.	A	G	1427.77	.	AC=2;AF=1.00;AN=2;DP=53;ExcessHet=3.0103;FS=0.000;MLEAC=2;MLEAF=1.00;MQ=44.00;QD=26.94;SOR=1.077	GT:AD:DP:GQ:PL	1/1:0,53:53:99:1456,158,0
3L	20026367	.	A	G	1387.77	.	AC=2;AF=1.00;AN=2;BaseQRankSum=1.714;ClippingRankSum=0.000;DP=52;ExcessHet=3.0103;FS=0.000;MLEAC=2;MLEAF=1.00;MQ=44.00;MQRankSum=0.000;QD=26.69;ReadPosRankSum=-0.436;SOR=0.354	GT:AD:DP:GQ:PL	1/1:1,51:52:99:1416,145,0
3L	20027018	.	C	T	2159.77	.	AC=2;AF=1.00;AN=2;DP=77;ExcessHet=3.0103;FS=0.000;MLEAC=2;MLEAF=1.00;MQ=43.94;QD=28.05;SOR=0.772	GT:AD:DP:GQ:PL	1/1:0,77:77:99:2188,231,0
3L	20027168	.	T	G	2297.77	.	AC=2;AF=1.00;AN=2;DP=85;ExcessHet=3.0103;FS=0.000;MLEAC=2;MLEAF=1.00;MQ=44.00;QD=27.35;SOR=0.897	GT:AD:DP:GQ:PL	1/1:0,84:84:99:2326,251,0
3L	20027471	.	G	A	1635.77	.	AC=2;AF=1.00;AN=2;DP=60;ExcessHet=3.0103;FS=0.000;MLEAC=2;MLEAF=1.00;MQ=44.00;QD=27.72;SOR=1.034	GT:AD:DP:GQ:PL	1/1:0,59:59:99:1664,177,0
3L	20027707	.	T	G	1372.77	.	AC=2;AF=1.00;AN=2;DP=57;ExcessHet=3.0103;FS=0.000;MLEAC=2;MLEAF=1.00;MQ=44.00;QD=26.40;SOR=0.770	GT:AD:DP:GQ:PL	1/1:0,52:52:99:1401,155,0
3L	20029286	.	A	T	2518.77	.	AC=2;AF=1.00;AN=2;DP=58;ExcessHet=3.0103;FS=0.000;MLEAC=2;MLEAF=1.00;MQ=44.00;QD=27.92;SOR=0.800	GT:AD:DP:GQ:PL	1/1:0,57:57:99:2547,172,0
3L	20029287	.	A	T	2518.77	.	AC=2;AF=1.00;AN=2;DP=57;ExcessHet=3.0103;FS=0.000;MLEAC=2;MLEAF=1.00;MQ=44.00;QD=33.11;SOR=0.765	GT:AD:DP:GQ:PL	1/1:0,56:56:99:2547,172,0
3L	20029617	.	G	T	1631.77	.	AC=2;AF=1.00;AN=2;DP=63;ExcessHet=3.0103;FS=0.000;MLEAC=2;MLEAF=1.00;MQ=44.00;QD=26.32;SOR=1.430	GT:AD:DP:GQ:PL	1/1:0,62:62:99:1660,184,0
3L	20030560	.	T	C	1293.77	.	AC=2;AF=1.00;AN=2;DP=47;ExcessHet=3.0103;FS=0.000;MLEAC=2;MLEAF=1.00;MQ=44.00;QD=27.53;SOR=0.823	GT:AD:DP:GQ:PL	1/1:0,47:47:99:1322,141,0
3L	20031959	.	C	A	2468.77	.	AC=2;AF=1.00;AN=2;DP=88;ExcessHet=3.0103;FS=0.000;MLEAC=2;MLEAF=1.00;MQ=43.96;QD=28.05;SOR=0.997	GT:AD:DP:GQ:PL	1/1:0,88:88:99:2497,263,0
3L	20032173	.	T	G	2168.77	.	AC=2;AF=1.00;AN=2;DP=78;ExcessHet=3.0103;FS=0.000;MLEAC=2;MLEAF=1.00;MQ=44.00;QD=27.80;SOR=0.976	GT:AD:DP:GQ:PL	1/1:0,78:78:99:2197,233,0
3L	20032195	.	A	C	1910.77	.	AC=2;AF=1.00;AN=2;DP=73;ExcessHet=3.0103;FS=0.000;MLEAC=2;MLEAF=1.00;MQ=44.00;QD=26.54;SOR=0.869	GT:AD:DP:GQ:PL	1/1:0,72:72:99:1939,214,0
3L	20032228	.	C	G	3165.77	.	AC=2;AF=1.00;AN=2;DP=73;ExcessHet=3.0103;FS=0.000;MLEAC=2;MLEAF=1.00;MQ=44.00;QD=29.51;SOR=0.836	GT:AD:DP:GQ:PL	1/1:0,73:73:99:3194,220,0
3L	20032238	.	G	A	3338.77	.	AC=2;AF=1.00;AN=2;DP=76;ExcessHet=3.0103;FS=0.000;MLEAC=2;MLEAF=1.00;MQ=44.00;QD=31.28;SOR=0.859	GT:AD:DP:GQ:PL	1/1:0,76:76:99:3367,238,0
3L	20032342	.	A	G	2211.77	.	AC=2;AF=1.00;AN=2;DP=82;ExcessHet=3.0103;FS=0.000;MLEAC=2;MLEAF=1.00;MQ=44.00;QD=26.97;SOR=0.693	GT:AD:DP:GQ:PL	1/1:0,82:82:99:2240,244,0
3L	20032752	.	T	C	1309.77	.	AC=2;AF=1.00;AN=2;DP=48;ExcessHet=3.0103;FS=0.000;MLEAC=2;MLEAF=1.00;MQ=44.00;QD=27.29;SOR=0.866	GT:AD:DP:GQ:PL	1/1:0,48:48:99:1338,143,0
3L	20035532	.	G	A	2111.77	.	AC=2;AF=1.00;AN=2;DP=75;ExcessHet=3.0103;FS=0.000;MLEAC=2;MLEAF=1.00;MQ=43.97;QD=28.54;SOR=0.747	GT:AD:DP:GQ:PL	1/1:0,74:74:99:2140,222,0
3L	20035954	.	C	A	1553.77	.	AC=2;AF=1.00;AN=2;DP=59;ExcessHet=3.0103;FS=0.000;MLEAC=2;MLEAF=1.00;MQ=44.00;QD=26.79;SOR=0.762	GT:AD:DP:GQ:PL	1/1:0,58:58:99:1582,173,0
3L	20037294	.	A	T	3333.77	.	AC=2;AF=1.00;AN=2;DP=76;ExcessHet=3.0103;FS=0.000;MLEAC=2;MLEAF=1.00;MQ=43.97;QD=32.39;SOR=0.693	GT:AD:DP:GQ:PL	1/1:0,76:76:99:3362,229,0
3L	20037295	.	C	T	3333.77	.	AC=2;AF=1.00;AN=2;DP=75;ExcessHet=3.0103;FS=0.000;MLEAC=2;MLEAF=1.00;MQ=43.97;QD=28.15;SOR=0.719	GT:AD:DP:GQ:PL	1/1:0,75:75:99:3362,229,0
3L	20037370	.	A	C	1764.77	.	AC=2;AF=1.00;AN=2;DP=64;ExcessHet=3.0103;FS=0.000;MLEAC=2;MLEAF=1.00;MQ=44.00;QD=27.57;SOR=1.044	GT:AD:DP:GQ:PL	1/1:0,64:64:99:1793,192,0
3L	20037483	.	T	C	1840.77	.	AC=2;AF=1.00;AN=2;DP=67;ExcessHet=3.0103;FS=0.000;MLEAC=2;MLEAF=1.00;MQ=44.00;QD=27.47;SOR=0.784	GT:AD:DP:GQ:PL	1/1:0,67:67:99:1869,200,0
3L	20037588	.	C	CA	727.73	.	AC=2;AF=1.00;AN=2;BaseQRankSum=0.500;ClippingRankSum=0.000;DP=60;ExcessHet=3.0103;FS=1.722;MLEAC=2;MLEAF=1.00;MQ=43.97;MQRankSum=0.000;QD=14.27;ReadPosRankSum=0.152;SOR=0.371	GT:AD:DP:GQ:PL	1/1:6,45:51:65:765,65,0
3L	20037706	.	A	G	1929.77	.	AC=2;AF=1.00;AN=2;DP=75;ExcessHet=3.0103;FS=0.000;MLEAC=2;MLEAF=1.00;MQ=43.97;QD=26.80;SOR=0.869	GT:AD:DP:GQ:PL	1/1:0,72:72:99:1958,215,0
3L	20038220	.	C	G	1778.77	.	AC=2;AF=1.00;AN=2;DP=64;ExcessHet=3.0103;FS=0.000;MLEAC=2;MLEAF=1.00;MQ=43.97;QD=27.79;SOR=0.756	GT:AD:DP:GQ:PL	1/1:0,64:64:99:1807,192,0
3L	20038255	.	A	G	1928.77	.	AC=2;AF=1.00;AN=2;DP=68;ExcessHet=3.0103;FS=0.000;MLEAC=2;MLEAF=1.00;MQ=44.00;QD=28.36;SOR=1.022	GT:AD:DP:GQ:PL	1/1:0,68:68:99:1957,204,0
3L	20038363	.	A	T	2117.77	.	AC=2;AF=1.00;AN=2;DP=77;ExcessHet=3.0103;FS=0.000;MLEAC=2;MLEAF=1.00;MQ=43.97;QD=27.50;SOR=1.012	GT:AD:DP:GQ:PL	1/1:0,77:77:99:2146,231,0
3L	20038555	.	T	C	2178.77	.	AC=2;AF=1.00;AN=2;DP=80;ExcessHet=3.0103;FS=0.000;MLEAC=2;MLEAF=1.00;MQ=44.00;QD=27.23;SOR=0.968	GT:AD:DP:GQ:PL	1/1:0,80:80:99:2207,238,0
3L	20038591	.	A	G	2235.77	.	AC=2;AF=1.00;AN=2;DP=79;ExcessHet=3.0103;FS=0.000;MLEAC=2;MLEAF=1.00;MQ=44.00;QD=28.30;SOR=1.068	GT:AD:DP:GQ:PL	1/1:0,79:79:99:2264,237,0
3L	20039060	.	A	T	1735.77	.	AC=2;AF=1.00;AN=2;BaseQRankSum=-1.497;ClippingRankSum=0.000;DP=68;ExcessHet=3.0103;FS=3.347;MLEAC=2;MLEAF=1.00;MQ=44.00;MQRankSum=0.000;QD=25.91;ReadPosRankSum=1.756;SOR=0.516	GT:AD:DP:GQ:PL	1/1:1,66:67:99:1764,170,0
3L	20039633	.	G	C	1585.77	.	AC=2;AF=1.00;AN=2;DP=59;ExcessHet=3.0103;FS=0.000;MLEAC=2;MLEAF=1.00;MQ=43.97;QD=26.88;SOR=0.796	GT:AD:DP:GQ:PL	1/1:0,59:59:99:1614,176,0
3L	20039840	.	G	A	2122.77	.	AC=2;AF=1.00;AN=2;BaseQRankSum=0.783;ClippingRankSum=0.000;DP=79;ExcessHet=3.0103;FS=3.869;MLEAC=2;MLEAF=1.00;MQ=44.00;MQRankSum=0.000;QD=27.21;ReadPosRankSum=-0.606;SOR=0.878	GT:AD:DP:GQ:PL	1/1:1,77:78:99:2151,206,0
3L	20039856	.	A	C	2260.77	.	AC=2;AF=1.00;AN=2;BaseQRankSum=1.780;ClippingRankSum=0.000;DP=83;ExcessHet=3.0103;FS=0.000;MLEAC=2;MLEAF=1.00;MQ=44.00;MQRankSum=0.000;QD=27.24;ReadPosRankSum=-0.529;SOR=0.432	GT:AD:DP:GQ:PL	1/1:1,82:83:99:2289,239,0
3L	20039962	.	C	T	2067.77	.	AC=2;AF=1.00;AN=2;DP=75;ExcessHet=3.0103;FS=0.000;MLEAC=2;MLEAF=1.00;MQ=44.00;QD=27.57;SOR=0.832	GT:AD:DP:GQ:PL	1/1:0,75:75:99:2096,225,0
3L	20039992	.	A	C	2104.77	.	AC=2;AF=1.00;AN=2;DP=75;ExcessHet=3.0103;FS=0.000;MLEAC=2;MLEAF=1.00;MQ=44.00;QD=28.06;SOR=0.719	GT:AD:DP:GQ:PL	1/1:0,75:75:99:2133,225,0
3L	20040437	.	G	C	1607.77	.	AC=2;AF=1.00;AN=2;DP=58;ExcessHet=3.0103;FS=0.000;MLEAC=2;MLEAF=1.00;MQ=44.00;QD=28.21;SOR=1.140	GT:AD:DP:GQ:PL	1/1:0,57:57:99:1636,171,0
3L	20040994	.	T	A	1908.77	.	AC=2;AF=1.00;AN=2;DP=70;ExcessHet=3.0103;FS=0.000;MLEAC=2;MLEAF=1.00;MQ=43.30;QD=27.27;SOR=0.750	GT:AD:DP:GQ:PL	1/1:0,70:70:99:1937,210,0
3L	20041243	.	A	G	1616.77	.	AC=2;AF=1.00;AN=2;DP=59;ExcessHet=3.0103;FS=0.000;MLEAC=2;MLEAF=1.00;MQ=44.00;QD=27.88;SOR=0.762	GT:AD:DP:GQ:PL	1/1:0,58:58:99:1645,174,0
3L	20041462	.	C	A	1549.77	.	AC=2;AF=1.00;AN=2;DP=57;ExcessHet=3.0103;FS=0.000;MLEAC=2;MLEAF=1.00;MQ=43.93;QD=27.67;SOR=0.841	GT:AD:DP:GQ:PL	1/1:0,56:56:99:1578,168,0
3L	20041847	.	T	A	1937.77	.	AC=2;AF=1.00;AN=2;DP=71;ExcessHet=3.0103;FS=0.000;MLEAC=2;MLEAF=1.00;MQ=43.95;QD=27.29;SOR=1.195	GT:AD:DP:GQ:PL	1/1:0,71:71:99:1966,212,0
3L	20042020	.	A	AATG	2818.73	.	AC=2;AF=1.00;AN=2;DP=62;ExcessHet=3.0103;FS=0.000;MLEAC=2;MLEAF=1.00;MQ=43.84;QD=29.67;SOR=1.107	GT:AD:DP:GQ:PL	1/1:0,61:61:99:2856,193,0
3L	20042022	.	C	T	2827.77	.	AC=2;AF=1.00;AN=2;DP=62;ExcessHet=3.0103;FS=0.000;MLEAC=2;MLEAF=1.00;MQ=43.91;QD=30.06;SOR=1.057	GT:AD:DP:GQ:PL	1/1:0,62:62:99:2856,193,0
3L	20042303	.	T	C	1400.77	.	AC=2;AF=1.00;AN=2;DP=52;ExcessHet=3.0103;FS=0.000;MLEAC=2;MLEAF=1.00;MQ=43.89;QD=26.94;SOR=0.941	GT:AD:DP:GQ:PL	1/1:0,52:52:99:1429,155,0
3L	20042505	.	CATT	C	3170.73	.	AC=2;AF=1.00;AN=2;DP=73;ExcessHet=3.0103;FS=0.000;MLEAC=2;MLEAF=1.00;MQ=43.84;QD=30.78;SOR=0.721	GT:AD:DP:GQ:PL	1/1:0,71:71:99:3208,217,0
3L	20042510	.	AT	A	3250.73	.	AC=2;AF=1.00;AN=2;DP=72;ExcessHet=3.0103;FS=0.000;MLEAC=2;MLEAF=1.00;MQ=43.84;QD=32.43;SOR=0.779	GT:AD:DP:GQ:PL	1/1:0,71:71:99:3288,226,0
3L	20042536	.	T	G	2995.77	.	AC=2;AF=1.00;AN=2;DP=70;ExcessHet=3.0103;FS=0.000;MLEAC=2;MLEAF=1.00;MQ=43.87;QD=25.28;SOR=0.874	GT:AD:DP:GQ:PL	1/1:0,70:70:99:3024,217,0
3L	20043056	.	A	C	1980.77	.	AC=2;AF=1.00;AN=2;DP=73;ExcessHet=3.0103;FS=0.000;MLEAC=2;MLEAF=1.00;MQ=43.92;QD=27.51;SOR=0.869	GT:AD:DP:GQ:PL	1/1:0,72:72:99:2009,216,0
3L	20043125	.	C	T	1773.77	.	AC=2;AF=1.00;AN=2;BaseQRankSum=-0.875;ClippingRankSum=0.000;DP=67;ExcessHet=3.0103;FS=0.000;MLEAC=2;MLEAF=1.00;MQ=43.88;MQRankSum=-0.145;QD=26.88;ReadPosRankSum=-0.640;SOR=0.322	GT:AD:DP:GQ:PL	1/1:1,65:66:99:1802,169,0
3L	20043324	.	G	GT	1749.73	.	AC=2;AF=1.00;AN=2;BaseQRankSum=1.168;ClippingRankSum=0.000;DP=83;ExcessHet=3.0103;FS=0.000;MLEAC=2;MLEAF=1.00;MQ=44.13;MQRankSum=0.231;QD=21.34;ReadPosRankSum=-1.551;SOR=0.265	GT:AD:DP:GQ:PL	1/1:1,81:82:99:1787,226,0
3L	20043565	.	A	G	1910.77	.	AC=2;AF=1.00;AN=2;DP=70;ExcessHet=3.0103;FS=0.000;MLEAC=2;MLEAF=1.00;MQ=43.97;QD=27.69;SOR=1.054	GT:AD:DP:GQ:PL	1/1:0,69:69:99:1939,207,0
3L	20043616	.	A	G	1999.77	.	AC=2;AF=1.00;AN=2;DP=74;ExcessHet=3.0103;FS=0.000;MLEAC=2;MLEAF=1.00;MQ=43.97;QD=27.39;SOR=0.720	GT:AD:DP:GQ:PL	1/1:0,73:73:99:2028,218,0
3L	20043825	.	A	G	1642.77	.	AC=2;AF=1.00;AN=2;DP=64;ExcessHet=3.0103;FS=0.000;MLEAC=2;MLEAF=1.00;MQ=43.97;QD=26.08;SOR=0.933	GT:AD:DP:GQ:PL	1/1:0,63:63:99:1671,187,0
3L	20043894	.	C	G	1722.77	.	AC=2;AF=1.00;AN=2;BaseQRankSum=1.352;ClippingRankSum=0.000;DP=64;ExcessHet=3.0103;FS=0.000;MLEAC=2;MLEAF=1.00;MQ=44.00;MQRankSum=0.000;QD=26.92;ReadPosRankSum=1.844;SOR=0.362	GT:AD:DP:GQ:PL	1/1:1,63:64:99:1751,187,0
3L	20044005	.	T	C	3564.77	.	AC=2;AF=1.00;AN=2;DP=84;ExcessHet=3.0103;FS=0.000;MLEAC=2;MLEAF=1.00;MQ=43.91;QD=31.42;SOR=0.872	GT:AD:DP:GQ:PL	1/1:0,83:83:99:3593,252,0
3L	20044022	.	C	T	3673.77	.	AC=2;AF=1.00;AN=2;DP=87;ExcessHet=3.0103;FS=0.000;MLEAC=2;MLEAF=1.00;MQ=43.92;QD=26.01;SOR=1.065	GT:AD:DP:GQ:PL	1/1:0,86:86:99:3702,259,0
3L	20045084	.	G	C	1898.77	.	AC=2;AF=1.00;AN=2;DP=71;ExcessHet=3.0103;FS=0.000;MLEAC=2;MLEAF=1.00;MQ=44.00;QD=27.13;SOR=0.874	GT:AD:DP:GQ:PL	1/1:0,70:70:99:1927,209,0
3L	20045673	.	C	A	2772.77	.	AC=2;AF=1.00;AN=2;DP=64;ExcessHet=3.0103;FS=0.000;MLEAC=2;MLEAF=1.00;MQ=44.00;QD=30.29;SOR=1.573	GT:AD:DP:GQ:PL	1/1:0,63:63:99:2801,190,0
3L	20045674	.	C	T	2772.77	.	AC=2;AF=1.00;AN=2;DP=62;ExcessHet=3.0103;FS=0.000;MLEAC=2;MLEAF=1.00;MQ=44.00;QD=33.81;SOR=1.498	GT:AD:DP:GQ:PL	1/1:0,61:61:99:2801,190,0
3L	20045800	.	G	GGATGGC	2121.73	.	AC=2;AF=1.00;AN=2;DP=54;ExcessHet=3.0103;FS=0.000;MLEAC=2;MLEAF=1.00;MQ=45.13;QD=29.17;SOR=0.693	GT:AD:DP:GQ:PL	1/1:0,48:48:99:2159,147,0
3L	20045874	.	C	A	1546.77	.	AC=2;AF=1.00;AN=2;DP=56;ExcessHet=3.0103;FS=0.000;MLEAC=2;MLEAF=1.00;MQ=43.92;QD=27.62;SOR=0.693	GT:AD:DP:GQ:PL	1/1:0,56:56:99:1575,168,0
3L	20046288	.	T	A	2330.77	.	AC=2;AF=1.00;AN=2;DP=87;ExcessHet=3.0103;FS=0.000;MLEAC=2;MLEAF=1.00;MQ=44.00;QD=26.79;SOR=0.863	GT:AD:DP:GQ:PL	1/1:0,87:87:99:2359,260,0
3L	20047547	.	G	A	1505.77	.	AC=2;AF=1.00;AN=2;DP=54;ExcessHet=3.0103;FS=0.000;MLEAC=2;MLEAF=1.00;MQ=44.00;QD=27.88;SOR=0.767	GT:AD:DP:GQ:PL	1/1:0,54:54:99:1534,162,0
3L	20047805	.	A	G	1550.77	.	AC=2;AF=1.00;AN=2;DP=57;ExcessHet=3.0103;FS=0.000;MLEAC=2;MLEAF=1.00;MQ=43.90;QD=27.69;SOR=1.302	GT:AD:DP:GQ:PL	1/1:0,56:56:99:1579,168,0
3L	20048546	.	T	A	2272.77	.	AC=2;AF=1.00;AN=2;BaseQRankSum=1.640;ClippingRankSum=0.000;DP=83;ExcessHet=3.0103;FS=0.000;MLEAC=2;MLEAF=1.00;MQ=44.00;MQRankSum=0.000;QD=27.38;ReadPosRankSum=-0.436;SOR=0.264	GT:AD:DP:GQ:PL	1/1:1,82:83:99:2301,223,0
3L	20048826	.	C	T	2107.77	.	AC=2;AF=1.00;AN=2;DP=78;ExcessHet=3.0103;FS=0.000;MLEAC=2;MLEAF=1.00;MQ=44.00;QD=27.37;SOR=0.887	GT:AD:DP:GQ:PL	1/1:0,77:77:99:2136,231,0
3L	20049638	.	A	G	1928.77	.	AC=2;AF=1.00;AN=2;DP=70;ExcessHet=3.0103;FS=0.000;MLEAC=2;MLEAF=1.00;MQ=44.00;QD=27.55;SOR=0.941	GT:AD:DP:GQ:PL	1/1:0,70:70:99:1957,210,0
3L	20050898	.	T	C	1474.77	.	AC=2;AF=1.00;AN=2;DP=55;ExcessHet=3.0103;FS=0.000;MLEAC=2;MLEAF=1.00;MQ=44.00;QD=27.31;SOR=0.931	GT:AD:DP:GQ:PL	1/1:0,54:54:99:1503,162,0
3L	20050955	.	C	T	1797.77	.	AC=2;AF=1.00;AN=2;DP=71;ExcessHet=3.0103;FS=0.000;MLEAC=2;MLEAF=1.00;MQ=44.00;QD=25.68;SOR=0.811	GT:AD:DP:GQ:PL	1/1:0,70:70:99:1826,207,0
3L	20051052	.	T	C	1750.77	.	AC=2;AF=1.00;AN=2;DP=65;ExcessHet=3.0103;FS=0.000;MLEAC=2;MLEAF=1.00;MQ=44.00;QD=26.93;SOR=0.787	GT:AD:DP:GQ:PL	1/1:0,65:65:99:1779,193,0
3L	20051355	.	ATT	A	2505.73	.	AC=2;AF=1.00;AN=2;DP=56;ExcessHet=3.0103;FS=0.000;MLEAC=2;MLEAF=1.00;MQ=43.97;QD=29.99;SOR=1.159	GT:AD:DP:GQ:PL	1/1:0,55:55:99:2543,172,0
3L	20051357	.	T	TGCGA	2505.73	.	AC=2;AF=1.00;AN=2;DP=55;ExcessHet=3.0103;FS=0.000;MLEAC=2;MLEAF=1.00;MQ=43.96;QD=27.22;SOR=1.159	GT:AD:DP:GQ:PL	1/1:0,55:55:99:2543,172,0
3L	20051359	.	C	A	2514.77	.	AC=2;AF=1.00;AN=2;DP=54;ExcessHet=3.0103;FS=0.000;MLEAC=2;MLEAF=1.00;MQ=43.93;QD=35.34;SOR=1.220	GT:AD:DP:GQ:PL	1/1:0,54:54:99:2543,172,0
3L	20051362	.	T	G	2401.77	.	AC=2;AF=1.00;AN=2;DP=53;ExcessHet=3.0103;FS=0.000;MLEAC=2;MLEAF=1.00;MQ=43.93;QD=27.67;SOR=1.179	GT:AD:DP:GQ:PL	1/1:0,53:53:99:2430,163,0
3L	20051363	.	TTC	T	2347.73	.	AC=2;AF=1.00;AN=2;DP=53;ExcessHet=3.0103;FS=0.000;MLEAC=2;MLEAF=1.00;MQ=43.93;QD=26.59;SOR=1.179	GT:AD:DP:GQ:PL	1/1:0,53:53:99:2385,160,0
3L	20051423	.	G	C	1457.77	.	AC=2;AF=1.00;AN=2;DP=52;ExcessHet=3.0103;FS=0.000;MLEAC=2;MLEAF=1.00;MQ=43.92;QD=28.03;SOR=0.853	GT:AD:DP:GQ:PL	1/1:0,52:52:99:1486,156,0
3L	20051696	.	T	C	3298.77	.	AC=2;AF=1.00;AN=2;DP=73;ExcessHet=3.0103;FS=0.000;MLEAC=2;MLEAF=1.00;MQ=43.96;QD=28.01;SOR=0.898	GT:AD:DP:GQ:PL	1/1:0,73:73:99:3327,226,0
3L	20051698	.	C	T	3298.77	.	AC=2;AF=1.00;AN=2;DP=75;ExcessHet=3.0103;FS=0.000;MLEAC=2;MLEAF=1.00;MQ=43.96;QD=29.35;SOR=0.892	GT:AD:DP:GQ:PL	1/1:0,75:75:99:3327,226,0
3L	20051872	.	G	T	1669.77	.	AC=2;AF=1.00;AN=2;DP=60;ExcessHet=3.0103;FS=0.000;MLEAC=2;MLEAF=1.00;MQ=44.00;QD=27.83;SOR=0.693	GT:AD:DP:GQ:PL	1/1:0,60:60:99:1698,180,0
3L	20054674	.	C	T	2230.77	.	AC=2;AF=1.00;AN=2;DP=78;ExcessHet=3.0103;FS=0.000;MLEAC=2;MLEAF=1.00;MQ=44.00;QD=28.60;SOR=1.409	GT:AD:DP:GQ:PL	1/1:0,78:78:99:2259,234,0
3L	20056697	.	CA	C	227.73	.	AC=1;AF=0.500;AN=2;BaseQRankSum=-1.125;ClippingRankSum=0.000;DP=55;ExcessHet=3.0103;FS=2.820;MLEAC=1;MLEAF=0.500;MQ=43.05;MQRankSum=2.014;QD=5.06;ReadPosRankSum=0.092;SOR=0.299	GT:AD:DP:GQ:PL	0/1:19,26:45:99:265,0,264
3L	20056981	.	G	A	2458.77	.	AC=2;AF=1.00;AN=2;DP=91;ExcessHet=3.0103;FS=0.000;MLEAC=2;MLEAF=1.00;MQ=43.98;QD=27.63;SOR=0.715	GT:AD:DP:GQ:PL	1/1:0,89:89:99:2487,267,0
3L	20057485	.	C	T	2015.77	.	AC=2;AF=1.00;AN=2;DP=71;ExcessHet=3.0103;FS=0.000;MLEAC=2;MLEAF=1.00;MQ=44.00;QD=28.39;SOR=0.721	GT:AD:DP:GQ:PL	1/1:0,71:71:99:2044,213,0
3L	20057630	.	ATAATTT	A	3267.73	.	AC=2;AF=1.00;AN=2;DP=79;ExcessHet=3.0103;FS=0.000;MLEAC=2;MLEAF=1.00;MQ=44.00;QD=27.88;SOR=1.134	GT:AD:DP:GQ:PL	1/1:0,74:74:99:3305,223,0
3L	20057662	.	G	T	2069.77	.	AC=2;AF=1.00;AN=2;DP=77;ExcessHet=3.0103;FS=0.000;MLEAC=2;MLEAF=1.00;MQ=44.00;QD=26.88;SOR=1.012	GT:AD:DP:GQ:PL	1/1:0,77:77:99:2098,230,0
3L	20057799	.	A	C	2100.77	.	AC=2;AF=1.00;AN=2;BaseQRankSum=1.746;ClippingRankSum=0.000;DP=80;ExcessHet=3.0103;FS=0.000;MLEAC=2;MLEAF=1.00;MQ=43.98;MQRankSum=0.000;QD=26.59;ReadPosRankSum=-0.620;SOR=0.267	GT:AD:DP:GQ:PL	1/1:1,78:79:99:2129,226,0
3L	20057816	.	A	C	1989.77	.	AC=2;AF=1.00;AN=2;DP=72;ExcessHet=3.0103;FS=0.000;MLEAC=2;MLEAF=1.00;MQ=43.97;QD=28.02;SOR=0.721	GT:AD:DP:GQ:PL	1/1:0,71:71:99:2018,213,0
3L	20058583	.	G	GT	1307.73	.	AC=2;AF=1.00;AN=2;DP=67;ExcessHet=3.0103;FS=0.000;MLEAC=2;MLEAF=1.00;MQ=44.00;QD=20.43;SOR=0.831	GT:AD:DP:GQ:PL	1/1:0,64:64:99:1345,189,0
3L	20059121	.	C	G	1858.77	.	AC=2;AF=1.00;AN=2;BaseQRankSum=1.788;ClippingRankSum=0.000;DP=68;ExcessHet=3.0103;FS=3.854;MLEAC=2;MLEAF=1.00;MQ=44.00;MQRankSum=0.000;QD=27.33;ReadPosRankSum=-0.469;SOR=0.873	GT:AD:DP:GQ:PL	1/1:1,67:68:99:1887,194,0
3L	20059236	.	C	T	1896.77	.	AC=2;AF=1.00;AN=2;BaseQRankSum=2.258;ClippingRankSum=0.000;DP=70;ExcessHet=3.0103;FS=0.000;MLEAC=2;MLEAF=1.00;MQ=44.00;MQRankSum=0.000;QD=27.10;ReadPosRankSum=-0.833;SOR=0.814	GT:AD:DP:GQ:PL	1/1:2,68:70:99:1925,160,0
3L	20059633	.	T	A	1675.77	.	AC=2;AF=1.00;AN=2;DP=61;ExcessHet=3.0103;FS=0.000;MLEAC=2;MLEAF=1.00;MQ=43.97;QD=27.47;SOR=0.865	GT:AD:DP:GQ:PL	1/1:0,61:61:99:1704,182,0
3L	20059987	.	A	G	1686.77	.	AC=2;AF=1.00;AN=2;BaseQRankSum=1.668;ClippingRankSum=0.000;DP=66;ExcessHet=3.0103;FS=0.000;MLEAC=2;MLEAF=1.00;MQ=43.97;MQRankSum=0.000;QD=25.56;ReadPosRankSum=0.394;SOR=0.291	GT:AD:DP:GQ:PL	1/1:1,65:66:99:1715,186,0
3L	20059999	.	CT	C	761.73	.	AC=2;AF=1.00;AN=2;BaseQRankSum=0.516;ClippingRankSum=0.000;DP=65;ExcessHet=3.0103;FS=0.000;MLEAC=2;MLEAF=1.00;MQ=43.97;MQRankSum=0.000;QD=14.65;ReadPosRankSum=1.925;SOR=0.446	GT:AD:DP:GQ:PL	1/1:3,49:52:90:799,90,0
3L	20060265	.	T	C	1922.77	.	AC=2;AF=1.00;AN=2;DP=70;ExcessHet=3.0103;FS=0.000;MLEAC=2;MLEAF=1.00;MQ=43.94;QD=27.87;SOR=0.910	GT:AD:DP:GQ:PL	1/1:0,69:69:99:1951,207,0
3L	20061391	.	G	T	3474.77	.	AC=2;AF=1.00;AN=2;BaseQRankSum=0.698;ClippingRankSum=0.000;DP=85;ExcessHet=3.0103;FS=0.000;MLEAC=2;MLEAF=1.00;MQ=43.98;MQRankSum=0.000;QD=34.05;ReadPosRankSum=-0.470;SOR=0.261	GT:AD:DP:GQ:PL	1/1:1,83:84:99:3503,196,0
3L	20061401	.	G	T	3391.77	.	AC=2;AF=1.00;AN=2;BaseQRankSum=-0.474;ClippingRankSum=0.000;DP=82;ExcessHet=3.0103;FS=3.064;MLEAC=2;MLEAF=1.00;MQ=43.98;MQRankSum=0.000;QD=28.93;ReadPosRankSum=-0.311;SOR=0.302	GT:AD:DP:GQ:PL	1/1:1,80:81:99:3420,187,0
3L	20061514	.	T	C	2142.77	.	AC=2;AF=1.00;AN=2;BaseQRankSum=1.229;ClippingRankSum=0.000;DP=80;ExcessHet=3.0103;FS=0.000;MLEAC=2;MLEAF=1.00;MQ=43.90;MQRankSum=-0.132;QD=26.78;ReadPosRankSum=-0.043;SOR=0.255	GT:AD:DP:GQ:PL	1/1:1,79:80:99:2171,213,0
3L	20061597	.	G	A	3390.77	.	AC=2;AF=1.00;AN=2;DP=78;ExcessHet=3.0103;FS=0.000;MLEAC=2;MLEAF=1.00;MQ=43.95;QD=28.62;SOR=1.108	GT:AD:DP:GQ:PL	1/1:0,78:78:99:3419,235,0
3L	20061608	.	C	T	3466.77	.	AC=2;AF=1.00;AN=2;DP=77;ExcessHet=3.0103;FS=0.000;MLEAC=2;MLEAF=1.00;MQ=43.95;QD=35.33;SOR=1.300	GT:AD:DP:GQ:PL	1/1:0,77:77:99:3495,235,0
3L	20061621	.	G	A	3147.77	.	AC=2;AF=1.00;AN=2;DP=70;ExcessHet=3.0103;FS=0.000;MLEAC=2;MLEAF=1.00;MQ=43.94;QD=24.10;SOR=1.418	GT:AD:DP:GQ:PL	1/1:0,70:70:99:3176,217,0
3L	20061667	.	A	T	3024.77	.	AC=2;AF=1.00;AN=2;BaseQRankSum=-0.160;ClippingRankSum=0.000;DP=71;ExcessHet=3.0103;FS=0.000;MLEAC=2;MLEAF=1.00;MQ=43.94;MQRankSum=-0.182;QD=29.04;ReadPosRankSum=-0.035;SOR=0.722	GT:AD:DP:GQ:PL	1/1:2,69:71:99:3053,127,0
3L	20061673	.	AT	A	3047.73	.	AC=2;AF=1.00;AN=2;BaseQRankSum=-1.445;ClippingRankSum=0.000;DP=72;ExcessHet=3.0103;FS=0.000;MLEAC=2;MLEAF=1.00;MQ=43.95;MQRankSum=-0.181;QD=26.45;ReadPosRankSum=-0.600;SOR=0.811	GT:AD:DP:GQ:PL	1/1:2,70:72:99:3085,130,0
3L	20061676	.	G	C	3056.77	.	AC=2;AF=1.00;AN=2;BaseQRankSum=1.350;ClippingRankSum=0.000;DP=73;ExcessHet=3.0103;FS=0.000;MLEAC=2;MLEAF=1.00;MQ=43.95;MQRankSum=-0.179;QD=27.37;ReadPosRankSum=-0.967;SOR=0.840	GT:AD:DP:GQ:PL	1/1:2,71:73:99:3085,130,0
3L	20061916	.	T	C	1671.77	.	AC=2;AF=1.00;AN=2;DP=62;ExcessHet=3.0103;FS=0.000;MLEAC=2;MLEAF=1.00;MQ=43.91;QD=26.96;SOR=0.758	GT:AD:DP:GQ:PL	1/1:0,62:62:99:1700,185,0
3L	20061991	.	A	G	1694.77	.	AC=2;AF=1.00;AN=2;DP=65;ExcessHet=3.0103;FS=0.000;MLEAC=2;MLEAF=1.00;MQ=43.94;QD=26.48;SOR=0.822	GT:AD:DP:GQ:PL	1/1:0,64:64:99:1723,190,0
3L	20062048	.	G	A	1801.77	.	AC=2;AF=1.00;AN=2;DP=68;ExcessHet=3.0103;FS=0.000;MLEAC=2;MLEAF=1.00;MQ=43.86;QD=27.72;SOR=0.854	GT:AD:DP:GQ:PL	1/1:0,65:65:99:1830,194,0
3L	20062079	.	A	C	2821.77	.	AC=2;AF=1.00;AN=2;DP=65;ExcessHet=3.0103;FS=0.000;MLEAC=2;MLEAF=1.00;MQ=43.91;QD=25.52;SOR=0.822	GT:AD:DP:GQ:PL	1/1:0,64:64:99:2850,199,0
3L	20062087	.	A	T	2793.77	.	AC=2;AF=1.00;AN=2;DP=64;ExcessHet=3.0103;FS=0.000;MLEAC=2;MLEAF=1.00;MQ=43.91;QD=32.04;SOR=0.933	GT:AD:DP:GQ:PL	1/1:0,63:63:99:2822,196,0
3L	20062733	.	C	A	1441.77	.	AC=2;AF=1.00;AN=2;BaseQRankSum=-0.892;ClippingRankSum=0.000;DP=55;ExcessHet=3.0103;FS=3.424;MLEAC=2;MLEAF=1.00;MQ=44.00;MQRankSum=0.000;QD=26.21;ReadPosRankSum=1.441;SOR=0.581	GT:AD:DP:GQ:PL	1/1:1,54:55:99:1470,136,0
3L	20062955	.	A	G	1821.77	.	AC=2;AF=1.00;AN=2;BaseQRankSum=-1.328;ClippingRankSum=0.000;DP=69;ExcessHet=3.0103;FS=4.281;MLEAC=2;MLEAF=1.00;MQ=44.00;MQRankSum=0.000;QD=27.19;ReadPosRankSum=-0.672;SOR=1.166	GT:AD:DP:GQ:PL	1/1:1,66:67:99:1850,171,0
3L	20063182	.	T	C	3508.77	.	AC=2;AF=1.00;AN=2;DP=83;ExcessHet=3.0103;FS=0.000;MLEAC=2;MLEAF=1.00;MQ=43.98;QD=32.48;SOR=0.818	GT:AD:DP:GQ:PL	1/1:0,83:83:99:3537,256,0
3L	20063194	.	T	A	3465.77	.	AC=2;AF=1.00;AN=2;DP=81;ExcessHet=3.0103;FS=0.000;MLEAC=2;MLEAF=1.00;MQ=43.98;QD=28.19;SOR=0.821	GT:AD:DP:GQ:PL	1/1:0,81:81:99:3494,250,0
3L	20063262	.	A	T	2435.77	.	AC=2;AF=1.00;AN=2;DP=88;ExcessHet=3.0103;FS=0.000;MLEAC=2;MLEAF=1.00;MQ=43.98;QD=27.68;SOR=0.941	GT:AD:DP:GQ:PL	1/1:0,88:88:99:2464,264,0
3L	20063350	.	T	A	3345.77	.	AC=2;AF=1.00;AN=2;DP=75;ExcessHet=3.0103;FS=0.000;MLEAC=2;MLEAF=1.00;MQ=44.00;QD=30.85;SOR=1.547	GT:AD:DP:GQ:PL	1/1:0,74:74:99:3374,229,0
3L	20063355	.	A	T	3342.77	.	AC=2;AF=1.00;AN=2;DP=76;ExcessHet=3.0103;FS=0.000;MLEAC=2;MLEAF=1.00;MQ=44.00;QD=32.94;SOR=1.488	GT:AD:DP:GQ:PL	1/1:0,75:75:99:3371,226,0
3L	20063357	.	C	G	3342.77	.	AC=2;AF=1.00;AN=2;DP=72;ExcessHet=3.0103;FS=0.000;MLEAC=2;MLEAF=1.00;MQ=44.00;QD=25.16;SOR=1.451	GT:AD:DP:GQ:PL	1/1:0,71:71:99:3371,226,0
3L	20063511	.	A	T	1888.77	.	AC=2;AF=1.00;AN=2;BaseQRankSum=-0.381;ClippingRankSum=0.000;DP=72;ExcessHet=3.0103;FS=0.000;MLEAC=2;MLEAF=1.00;MQ=44.00;MQRankSum=0.000;QD=26.23;ReadPosRankSum=-0.384;SOR=0.313	GT:AD:DP:GQ:PL	1/1:1,71:72:99:1917,186,0
3L	20064590	.	G	A	3050.77	.	AC=2;AF=1.00;AN=2;DP=72;ExcessHet=3.0103;FS=0.000;MLEAC=2;MLEAF=1.00;MQ=44.00;QD=26.11;SOR=0.807	GT:AD:DP:GQ:PL	1/1:0,72:72:99:3079,217,0
3L	20064606	.	T	C	3010.77	.	AC=2;AF=1.00;AN=2;DP=71;ExcessHet=3.0103;FS=0.000;MLEAC=2;MLEAF=1.00;MQ=44.00;QD=23.62;SOR=0.904	GT:AD:DP:GQ:PL	1/1:0,71:71:99:3039,214,0
3L	20064654	.	T	G	3129.77	.	AC=2;AF=1.00;AN=2;DP=71;ExcessHet=3.0103;FS=0.000;MLEAC=2;MLEAF=1.00;MQ=44.00;QD=28.74;SOR=0.721	GT:AD:DP:GQ:PL	1/1:0,71:71:99:3158,214,0
3L	20064655	.	G	T	3156.77	.	AC=2;AF=1.00;AN=2;DP=70;ExcessHet=3.0103;FS=0.000;MLEAC=2;MLEAF=1.00;MQ=44.00;QD=28.98;SOR=0.693	GT:AD:DP:GQ:PL	1/1:0,70:70:99:3185,217,0
3L	20064674	.	G	A	3163.77	.	AC=2;AF=1.00;AN=2;DP=74;ExcessHet=3.0103;FS=0.000;MLEAC=2;MLEAF=1.00;MQ=44.00;QD=32.65;SOR=0.804	GT:AD:DP:GQ:PL	1/1:0,74:74:99:3192,223,0
3L	20064849	.	C	A	2423.77	.	AC=2;AF=1.00;AN=2;DP=87;ExcessHet=3.0103;FS=0.000;MLEAC=2;MLEAF=1.00;MQ=43.97;QD=28.18;SOR=0.839	GT:AD:DP:GQ:PL	1/1:0,86:86:99:2452,257,0
3L	20064893	.	T	C	1863.77	.	AC=2;AF=1.00;AN=2;DP=72;ExcessHet=3.0103;FS=0.000;MLEAC=2;MLEAF=1.00;MQ=43.96;QD=26.25;SOR=0.779	GT:AD:DP:GQ:PL	1/1:0,71:71:99:1892,211,0
3L	20065335	.	T	G	1266.77	.	AC=2;AF=1.00;AN=2;DP=48;ExcessHet=3.0103;FS=0.000;MLEAC=2;MLEAF=1.00;MQ=43.94;QD=26.39;SOR=1.067	GT:AD:DP:GQ:PL	1/1:0,48:48:99:1295,143,0
3L	20065714	.	A	G	1633.77	.	AC=2;AF=1.00;AN=2;DP=62;ExcessHet=3.0103;FS=0.000;MLEAC=2;MLEAF=1.00;MQ=44.18;QD=27.23;SOR=0.831	GT:AD:DP:GQ:PL	1/1:0,60:60:99:1662,179,0
3L	20065720	.	AT	A	1053.73	.	AC=2;AF=1.00;AN=2;DP=59;ExcessHet=3.0103;FS=0.000;MLEAC=2;MLEAF=1.00;MQ=44.19;QD=20.26;SOR=0.853	GT:AD:DP:GQ:PL	1/1:0,52:52:99:1091,155,0
3L	20065813	.	G	A	1602.77	.	AC=2;AF=1.00;AN=2;DP=59;ExcessHet=3.0103;FS=0.000;MLEAC=2;MLEAF=1.00;MQ=44.00;QD=27.63;SOR=0.914	GT:AD:DP:GQ:PL	1/1:0,58:58:99:1631,173,0
3L	20065850	.	T	C	1671.77	.	AC=2;AF=1.00;AN=2;DP=62;ExcessHet=3.0103;FS=0.000;MLEAC=2;MLEAF=1.00;MQ=43.97;QD=26.96;SOR=1.143	GT:AD:DP:GQ:PL	1/1:0,62:62:99:1700,185,0
3L	20066596	.	T	C	1960.77	.	AC=2;AF=1.00;AN=2;DP=72;ExcessHet=3.0103;FS=0.000;MLEAC=2;MLEAF=1.00;MQ=44.00;QD=27.23;SOR=0.807	GT:AD:DP:GQ:PL	1/1:0,72:72:99:1989,216,0
3L	20066639	.	A	AT	2633.73	.	AC=2;AF=1.00;AN=2;DP=79;ExcessHet=3.0103;FS=0.000;MLEAC=2;MLEAF=1.00;MQ=44.70;QD=33.34;SOR=1.136	GT:AD:DP:GQ:PL	1/1:0,79:79:99:2671,237,0
3L	20066783	.	T	C	2209.77	.	AC=2;AF=1.00;AN=2;DP=80;ExcessHet=3.0103;FS=0.000;MLEAC=2;MLEAF=1.00;MQ=44.53;QD=27.62;SOR=1.236	GT:AD:DP:GQ:PL	1/1:0,80:80:99:2238,239,0
3L	20066956	.	T	C	2309.77	.	AC=2;AF=1.00;AN=2;DP=82;ExcessHet=3.0103;FS=0.000;MLEAC=2;MLEAF=1.00;MQ=44.00;QD=28.17;SOR=0.902	GT:AD:DP:GQ:PL	1/1:0,82:82:99:2338,246,0
3L	20067000	.	T	A	2047.77	.	AC=2;AF=1.00;AN=2;DP=75;ExcessHet=3.0103;FS=0.000;MLEAC=2;MLEAF=1.00;MQ=44.00;QD=27.30;SOR=1.240	GT:AD:DP:GQ:PL	1/1:0,75:75:99:2076,225,0
3L	20067372	.	A	G	2044.77	.	AC=2;AF=1.00;AN=2;DP=50;ExcessHet=3.0103;FS=0.000;MLEAC=2;MLEAF=1.00;MQ=43.62;QD=30.33;SOR=1.112	GT:AD:DP:GQ:PL	1/1:0,49:49:99:2073,153,0
3L	20067386	.	C	G	1902.77	.	AC=2;AF=1.00;AN=2;DP=45;ExcessHet=3.0103;FS=0.000;MLEAC=2;MLEAF=1.00;MQ=43.53;QD=33.24;SOR=1.230	GT:AD:DP:GQ:PL	1/1:0,44:44:99:1931,135,0
3L	20067422	.	T	G	657.77	.	AC=2;AF=1.00;AN=2;BaseQRankSum=-1.144;ClippingRankSum=0.000;DP=54;ExcessHet=3.0103;FS=2.157;MLEAC=2;MLEAF=1.00;MQ=43.48;MQRankSum=1.782;QD=13.70;ReadPosRankSum=0.280;SOR=0.365	GT:AD:DP:GQ:PL	1/1:4,44:48:57:686,57,0
3L	20067513	.	G	A	1852.77	.	AC=2;AF=1.00;AN=2;DP=66;ExcessHet=3.0103;FS=0.000;MLEAC=2;MLEAF=1.00;MQ=43.72;QD=28.07;SOR=0.957	GT:AD:DP:GQ:PL	1/1:0,66:66:99:1881,198,0
3L	20067647	.	C	CATGTCATATACGCAGGCGTCTTGGCATTCTTGGCCAGA	2550.73	.	AC=2;AF=1.00;AN=2;DP=43;ExcessHet=3.0103;FS=0.000;MLEAC=2;MLEAF=1.00;MQ=42.82;QD=31.89;SOR=0.741	GT:AD:DP:GQ:PL	1/1:0,41:41:99:2588,172,0
3L	20067778	.	C	G	1281.77	.	AC=2;AF=1.00;AN=2;DP=50;ExcessHet=3.0103;FS=0.000;MLEAC=2;MLEAF=1.00;MQ=43.76;QD=25.64;SOR=0.859	GT:AD:DP:GQ:PL	1/1:0,50:50:99:1310,147,0
3L	20067915	.	T	C	1625.77	.	AC=2;AF=1.00;AN=2;DP=60;ExcessHet=3.0103;FS=0.000;MLEAC=2;MLEAF=1.00;MQ=43.89;QD=27.10;SOR=0.693	GT:AD:DP:GQ:PL	1/1:0,60:60:99:1654,179,0
3L	20067955	.	C	T	1626.77	.	AC=2;AF=1.00;AN=2;BaseQRankSum=0.780;ClippingRankSum=0.000;DP=65;ExcessHet=3.0103;FS=3.438;MLEAC=2;MLEAF=1.00;MQ=43.94;MQRankSum=-0.090;QD=25.42;ReadPosRankSum=-0.649;SOR=0.583	GT:AD:DP:GQ:PL	1/1:1,63:64:99:1655,163,0
3L	20068126	.	A	G	1523.77	.	AC=2;AF=1.00;AN=2;DP=57;ExcessHet=3.0103;FS=0.000;MLEAC=2;MLEAF=1.00;MQ=43.95;QD=27.21;SOR=0.765	GT:AD:DP:GQ:PL	1/1:0,56:56:99:1552,168,0
3L	20069002	.	G	A	2002.77	.	AC=2;AF=1.00;AN=2;DP=72;ExcessHet=3.0103;FS=0.000;MLEAC=2;MLEAF=1.00;MQ=44.00;QD=28.21;SOR=0.971	GT:AD:DP:GQ:PL	1/1:0,71:71:99:2031,213,0
3L	20069554	.	A	G	2168.77	.	AC=2;AF=1.00;AN=2;DP=76;ExcessHet=3.0103;FS=0.000;MLEAC=2;MLEAF=1.00;MQ=44.00;QD=28.54;SOR=1.349	GT:AD:DP:GQ:PL	1/1:0,76:76:99:2197,228,0
3L	20069587	.	G	A	2119.77	.	AC=2;AF=1.00;AN=2;DP=77;ExcessHet=3.0103;FS=0.000;MLEAC=2;MLEAF=1.00;MQ=44.00;QD=27.89;SOR=1.432	GT:AD:DP:GQ:PL	1/1:0,76:76:99:2148,228,0
3L	20069655	.	G	T	2277.77	.	AC=2;AF=1.00;AN=2;BaseQRankSum=1.011;ClippingRankSum=0.000;DP=84;ExcessHet=3.0103;FS=3.040;MLEAC=2;MLEAF=1.00;MQ=44.00;MQRankSum=0.000;QD=27.12;ReadPosRankSum=0.283;SOR=0.126	GT:AD:DP:GQ:PL	1/1:2,82:84:99:2306,196,0
3L	20069810	.	G	T	2221.77	.	AC=2;AF=1.00;AN=2;BaseQRankSum=1.360;ClippingRankSum=0.000;DP=82;ExcessHet=3.0103;FS=0.000;MLEAC=2;MLEAF=1.00;MQ=43.98;MQRankSum=0.000;QD=27.09;ReadPosRankSum=-0.439;SOR=0.355	GT:AD:DP:GQ:PL	1/1:1,81:82:99:2250,219,0
3L	20069886	.	A	C	1795.77	.	AC=2;AF=1.00;AN=2;BaseQRankSum=1.457;ClippingRankSum=0.000;DP=72;ExcessHet=3.0103;FS=0.000;MLEAC=2;MLEAF=1.00;MQ=43.97;MQRankSum=-0.140;QD=25.29;ReadPosRankSum=-0.411;SOR=0.693	GT:AD:DP:GQ:PL	1/1:3,68:71:99:1824,150,0
3L	20069902	.	A	T	1758.77	.	AC=2;AF=1.00;AN=2;BaseQRankSum=0.441;ClippingRankSum=0.000;DP=68;ExcessHet=3.0103;FS=2.911;MLEAC=2;MLEAF=1.00;MQ=43.97;MQRankSum=-0.088;QD=26.25;ReadPosRankSum=-0.603;SOR=0.195	GT:AD:DP:GQ:PL	1/1:2,65:67:99:1787,143,0
3L	20070249	.	A	T	1758.77	.	AC=2;AF=1.00;AN=2;DP=63;ExcessHet=3.0103;FS=0.000;MLEAC=2;MLEAF=1.00;MQ=44.00;QD=27.92;SOR=1.010	GT:AD:DP:GQ:PL	1/1:0,63:63:99:1787,188,0
3L	20070396	.	G	A	1329.77	.	AC=2;AF=1.00;AN=2;DP=50;ExcessHet=3.0103;FS=0.000;MLEAC=2;MLEAF=1.00;MQ=44.00;QD=26.60;SOR=0.773	GT:AD:DP:GQ:PL	1/1:0,50:50:99:1358,149,0
3L	20070826	.	T	TG	1391.73	.	AC=2;AF=1.00;AN=2;DP=63;ExcessHet=3.0103;FS=0.000;MLEAC=2;MLEAF=1.00;MQ=43.97;QD=24.00;SOR=1.278	GT:AD:DP:GQ:PL	1/1:0,58:58:99:1429,174,0
3L	20071034	.	C	CAT	2877.73	.	AC=2;AF=1.00;AN=2;DP=62;ExcessHet=3.0103;FS=0.000;MLEAC=2;MLEAF=1.00;MQ=43.66;QD=30.76;SOR=0.899	GT:AD:DP:GQ:PL	1/1:0,62:62:99:2915,196,0
3L	20071035	.	TGCAGG	T	2877.73	.	AC=2;AF=1.00;AN=2;DP=65;ExcessHet=3.0103;FS=0.000;MLEAC=2;MLEAF=1.00;MQ=43.68;QD=32.29;SOR=0.787	GT:AD:DP:GQ:PL	1/1:0,65:65:99:2915,196,0
3L	20071074	.	TAAATATCCCA	T	3099.73	.	AC=2;AF=1.00;AN=2;DP=71;ExcessHet=3.0103;FS=0.000;MLEAC=2;MLEAF=1.00;MQ=43.65;QD=27.76;SOR=0.721	GT:AD:DP:GQ:PL	1/1:0,71:71:99:3137,214,0
3L	20071128	.	T	A	3503.77	.	AC=2;AF=1.00;AN=2;DP=79;ExcessHet=3.0103;FS=0.000;MLEAC=2;MLEAF=1.00;MQ=43.71;QD=27.66;SOR=0.824	GT:AD:DP:GQ:PL	1/1:0,79:79:99:3532,241,0
3L	20071131	.	G	C	3503.77	.	AC=2;AF=1.00;AN=2;DP=78;ExcessHet=3.0103;FS=0.000;MLEAC=2;MLEAF=1.00;MQ=43.71;QD=26.35;SOR=0.744	GT:AD:DP:GQ:PL	1/1:0,78:78:99:3532,241,0
3L	20071213	.	C	T	2184.77	.	AC=2;AF=1.00;AN=2;DP=78;ExcessHet=3.0103;FS=0.000;MLEAC=2;MLEAF=1.00;MQ=43.82;QD=28.37;SOR=1.012	GT:AD:DP:GQ:PL	1/1:0,77:77:99:2213,231,0
3L	20071236	.	ATATT	A	3282.73	.	AC=2;AF=1.00;AN=2;DP=75;ExcessHet=3.0103;FS=0.000;MLEAC=2;MLEAF=1.00;MQ=43.84;QD=33.70;SOR=1.061	GT:AD:DP:GQ:PL	1/1:0,74:74:99:3320,223,0
3L	20071548	.	T	A	3772.77	.	AC=2;AF=1.00;AN=2;DP=85;ExcessHet=3.0103;FS=0.000;MLEAC=2;MLEAF=1.00;MQ=43.91;QD=34.22;SOR=1.302	GT:AD:DP:GQ:PL	1/1:0,85:85:99:3801,256,0
3L	20071550	.	C	T	3772.77	.	AC=2;AF=1.00;AN=2;DP=84;ExcessHet=3.0103;FS=0.000;MLEAC=2;MLEAF=1.00;MQ=43.91;QD=26.00;SOR=1.275	GT:AD:DP:GQ:PL	1/1:0,84:84:99:3801,256,0
3L	20071766	.	C	A	1417.77	.	AC=2;AF=1.00;AN=2;DP=53;ExcessHet=3.0103;FS=0.000;MLEAC=2;MLEAF=1.00;MQ=44.00;QD=27.26;SOR=0.770	GT:AD:DP:GQ:PL	1/1:0,52:52:99:1446,156,0
3L	20071921	.	G	C	1592.77	.	AC=2;AF=1.00;AN=2;DP=58;ExcessHet=3.0103;FS=0.000;MLEAC=2;MLEAF=1.00;MQ=43.97;QD=27.46;SOR=0.836	GT:AD:DP:GQ:PL	1/1:0,58:58:99:1621,174,0
3L	20072116	.	C	A	1647.77	.	AC=2;AF=1.00;AN=2;DP=59;ExcessHet=3.0103;FS=0.000;MLEAC=2;MLEAF=1.00;MQ=43.93;QD=27.93;SOR=0.796	GT:AD:DP:GQ:PL	1/1:0,59:59:99:1676,177,0
3L	20072256	.	A	C	1598.77	.	AC=2;AF=1.00;AN=2;BaseQRankSum=-0.488;ClippingRankSum=0.000;DP=60;ExcessHet=3.0103;FS=3.802;MLEAC=2;MLEAF=1.00;MQ=44.00;MQRankSum=0.000;QD=26.65;ReadPosRankSum=-0.678;SOR=0.843	GT:AD:DP:GQ:PL	1/1:1,59:60:99:1627,151,0
3L	20072430	.	C	T	1957.77	.	AC=2;AF=1.00;AN=2;DP=71;ExcessHet=3.0103;FS=0.000;MLEAC=2;MLEAF=1.00;MQ=43.97;QD=27.57;SOR=0.904	GT:AD:DP:GQ:PL	1/1:0,71:71:99:1986,213,0
3L	20072576	.	A	AAAAC	3022.73	.	AC=2;AF=1.00;AN=2;DP=64;ExcessHet=3.0103;FS=0.000;MLEAC=2;MLEAF=1.00;MQ=43.97;QD=27.46;SOR=0.756	GT:AD:DP:GQ:PL	1/1:0,64:64:99:3060,205,0
3L	20072578	.	T	C	3031.77	.	AC=2;AF=1.00;AN=2;DP=65;ExcessHet=3.0103;FS=0.000;MLEAC=2;MLEAF=1.00;MQ=43.97;QD=27.42;SOR=0.723	GT:AD:DP:GQ:PL	1/1:0,65:65:99:3060,205,0
3L	20072579	.	G	A	2896.77	.	AC=2;AF=1.00;AN=2;DP=64;ExcessHet=3.0103;FS=0.000;MLEAC=2;MLEAF=1.00;MQ=43.97;QD=25.91;SOR=0.756	GT:AD:DP:GQ:PL	1/1:0,64:64:99:2925,196,0
3L	20072582	.	C	CAAT	2896.73	.	AC=2;AF=1.00;AN=2;DP=64;ExcessHet=3.0103;FS=0.000;MLEAC=2;MLEAF=1.00;MQ=43.97;QD=33.07;SOR=0.756	GT:AD:DP:GQ:PL	1/1:0,64:64:99:2934,198,0
3L	20073294	.	G	A	2809.77	.	AC=2;AF=1.00;AN=2;DP=64;ExcessHet=3.0103;FS=0.000;MLEAC=2;MLEAF=1.00;MQ=43.97;QD=29.78;SOR=0.756	GT:AD:DP:GQ:PL	1/1:0,64:64:99:2838,198,0
3L	20073308	.	A	AACTTTTTGGG	2960.73	.	AC=2;AF=1.00;AN=2;DP=63;ExcessHet=3.0103;FS=0.000;MLEAC=2;MLEAF=1.00;MQ=43.97;QD=30.80;SOR=0.724	GT:AD:DP:GQ:PL	1/1:0,63:63:99:2998,202,0
3L	20073494	.	G	A	1736.77	.	AC=2;AF=1.00;AN=2;DP=64;ExcessHet=3.0103;FS=0.000;MLEAC=2;MLEAF=1.00;MQ=43.77;QD=27.14;SOR=0.756	GT:AD:DP:GQ:PL	1/1:0,64:64:99:1765,191,0
3L	20073679	.	G	T	1440.77	.	AC=2;AF=1.00;AN=2;BaseQRankSum=0.343;ClippingRankSum=0.000;DP=53;ExcessHet=3.0103;FS=0.000;MLEAC=2;MLEAF=1.00;MQ=43.96;MQRankSum=0.000;QD=27.18;ReadPosRankSum=-0.604;SOR=0.425	GT:AD:DP:GQ:PL	1/1:1,52:53:99:1469,130,0
3L	20073837	.	ACTC	A	2363.73	.	AC=2;AF=1.00;AN=2;DP=60;ExcessHet=3.0103;FS=0.000;MLEAC=2;MLEAF=1.00;MQ=44.00;QD=23.47;SOR=1.445	GT:AD:DP:GQ:PL	1/1:0,54:54:99:2401,163,0
3L	20073860	.	G	T	1688.77	.	AC=2;AF=1.00;AN=2;DP=62;ExcessHet=3.0103;FS=0.000;MLEAC=2;MLEAF=1.00;MQ=44.00;QD=28.15;SOR=1.160	GT:AD:DP:GQ:PL	1/1:0,60:60:99:1717,180,0
3L	20074191	.	C	A	3088.77	.	AC=2;AF=1.00;AN=2;DP=72;ExcessHet=3.0103;FS=0.000;MLEAC=2;MLEAF=1.00;MQ=44.00;QD=30.79;SOR=0.869	GT:AD:DP:GQ:PL	1/1:0,72:72:99:3117,217,0
3L	20074211	.	T	A	3461.77	.	AC=2;AF=1.00;AN=2;DP=77;ExcessHet=3.0103;FS=0.000;MLEAC=2;MLEAF=1.00;MQ=44.00;QD=28.41;SOR=0.828	GT:AD:DP:GQ:PL	1/1:0,77:77:99:3490,235,0
3L	20074212	.	C	T	3461.77	.	AC=2;AF=1.00;AN=2;DP=77;ExcessHet=3.0103;FS=0.000;MLEAC=2;MLEAF=1.00;MQ=44.00;QD=32.70;SOR=0.828	GT:AD:DP:GQ:PL	1/1:0,77:77:99:3490,235,0
3L	20074239	.	A	G	2083.77	.	AC=2;AF=1.00;AN=2;DP=76;ExcessHet=3.0103;FS=0.000;MLEAC=2;MLEAF=1.00;MQ=44.00;QD=27.42;SOR=0.984	GT:AD:DP:GQ:PL	1/1:0,76:76:99:2112,228,0
3L	20076865	.	T	C	1685.77	.	AC=2;AF=1.00;AN=2;DP=63;ExcessHet=3.0103;FS=0.000;MLEAC=2;MLEAF=1.00;MQ=43.91;QD=27.19;SOR=0.758	GT:AD:DP:GQ:PL	1/1:0,62:62:99:1714,185,0
3L	20077196	.	C	T	2770.77	.	AC=2;AF=1.00;AN=2;DP=66;ExcessHet=3.0103;FS=0.000;MLEAC=2;MLEAF=1.00;MQ=42.97;QD=29.57;SOR=0.754	GT:AD:DP:GQ:PL	1/1:0,66:66:99:2799,201,0
3L	20077211	.	T	TGTACTTTTGACATCCTGGCG	3174.73	.	AC=2;AF=1.00;AN=2;DP=64;ExcessHet=3.0103;FS=0.000;MLEAC=2;MLEAF=1.00;MQ=42.90;QD=26.55;SOR=0.822	GT:AD:DP:GQ:PL	1/1:0,64:64:99:3212,219,0
3L	20077392	.	C	G	1978.77	.	AC=2;AF=1.00;AN=2;BaseQRankSum=0.196;ClippingRankSum=0.000;DP=76;ExcessHet=3.0103;FS=6.555;MLEAC=2;MLEAF=1.00;MQ=43.46;MQRankSum=-0.770;QD=26.04;ReadPosRankSum=-0.898;SOR=0.394	GT:AD:DP:GQ:PL	1/1:2,74:76:99:2007,171,0
3L	20077439	.	G	C	1874.77	.	AC=2;AF=1.00;AN=2;BaseQRankSum=-0.906;ClippingRankSum=0.000;DP=73;ExcessHet=3.0103;FS=3.050;MLEAC=2;MLEAF=1.00;MQ=43.60;MQRankSum=-0.700;QD=25.68;ReadPosRankSum=0.886;SOR=0.123	GT:AD:DP:GQ:PL	1/1:2,71:73:99:1903,160,0
3L	20077842	.	A	T	1976.77	.	AC=2;AF=1.00;AN=2;DP=74;ExcessHet=3.0103;FS=0.000;MLEAC=2;MLEAF=1.00;MQ=44.00;QD=27.08;SOR=1.179	GT:AD:DP:GQ:PL	1/1:0,73:73:99:2005,219,0
3L	20077889	.	C	T	1781.77	.	AC=2;AF=1.00;AN=2;DP=66;ExcessHet=3.0103;FS=0.000;MLEAC=2;MLEAF=1.00;MQ=44.00;QD=27.41;SOR=1.078	GT:AD:DP:GQ:PL	1/1:0,65:65:99:1810,195,0
3L	20078257	.	C	T	1772.77	.	AC=2;AF=1.00;AN=2;BaseQRankSum=1.279;ClippingRankSum=0.000;DP=66;ExcessHet=3.0103;FS=3.724;MLEAC=2;MLEAF=1.00;MQ=44.00;MQRankSum=0.000;QD=26.86;ReadPosRankSum=-0.546;SOR=0.784	GT:AD:DP:GQ:PL	1/1:1,65:66:99:1801,171,0
3L	20078780	.	G	GCGTCTTATGCGGCAACGATTTATCTTTGAGCT	3145.73	.	AC=2;AF=1.00;AN=2;DP=61;ExcessHet=3.0103;FS=0.000;MLEAC=2;MLEAF=1.00;MQ=42.60;QD=28.81;SOR=1.009	GT:AD:DP:GQ:PL	1/1:0,56:56:99:3183,213,0
3L	20079094	.	A	AATG	2685.73	.	AC=2;AF=1.00;AN=2;DP=60;ExcessHet=3.0103;FS=0.000;MLEAC=2;MLEAF=1.00;MQ=43.81;QD=34.00;SOR=0.796	GT:AD:DP:GQ:PL	1/1:0,59:59:99:2723,184,0
3L	20079097	.	G	GA	2699.73	.	AC=2;AF=1.00;AN=2;DP=60;ExcessHet=3.0103;FS=0.000;MLEAC=2;MLEAF=1.00;MQ=43.84;QD=32.65;SOR=0.906	GT:AD:DP:GQ:PL	1/1:0,60:60:99:2737,186,0
3L	20079119	.	G	T	1917.77	.	AC=2;AF=1.00;AN=2;BaseQRankSum=1.621;ClippingRankSum=0.000;DP=70;ExcessHet=3.0103;FS=3.680;MLEAC=2;MLEAF=1.00;MQ=43.82;MQRankSum=-0.222;QD=27.40;ReadPosRankSum=-0.149;SOR=0.750	GT:AD:DP:GQ:PL	1/1:1,69:70:99:1946,185,0
3L	20079165	.	A	G	2067.77	.	AC=2;AF=1.00;AN=2;DP=76;ExcessHet=3.0103;FS=0.000;MLEAC=2;MLEAF=1.00;MQ=43.83;QD=27.21;SOR=0.746	GT:AD:DP:GQ:PL	1/1:0,76:76:99:2096,227,0
3L	20079242	.	G	C	2228.77	.	AC=2;AF=1.00;AN=2;DP=81;ExcessHet=3.0103;FS=0.000;MLEAC=2;MLEAF=1.00;MQ=43.85;QD=27.52;SOR=0.718	GT:AD:DP:GQ:PL	1/1:0,81:81:99:2257,243,0
3L	20079249	.	A	AAT	2601.73	.	AC=2;AF=1.00;AN=2;DP=80;ExcessHet=3.0103;FS=0.000;MLEAC=2;MLEAF=1.00;MQ=43.85;QD=33.79;SOR=0.772	GT:AD:DP:GQ:PL	1/1:0,77:77:99:2639,234,0
3L	20079293	.	A	C	2421.77	.	AC=2;AF=1.00;AN=2;DP=87;ExcessHet=3.0103;FS=0.000;MLEAC=2;MLEAF=1.00;MQ=43.94;QD=27.84;SOR=0.716	GT:AD:DP:GQ:PL	1/1:0,87:87:99:2450,261,0
3L	20079351	.	T	C	2059.77	.	AC=2;AF=1.00;AN=2;DP=74;ExcessHet=3.0103;FS=0.000;MLEAC=2;MLEAF=1.00;MQ=43.93;QD=27.83;SOR=0.804	GT:AD:DP:GQ:PL	1/1:0,74:74:99:2088,222,0
3L	20079443	.	G	A	1968.77	.	AC=2;AF=1.00;AN=2;DP=71;ExcessHet=3.0103;FS=0.000;MLEAC=2;MLEAF=1.00;MQ=43.97;QD=28.13;SOR=0.941	GT:AD:DP:GQ:PL	1/1:0,70:70:99:1997,210,0
3L	20079734	.	T	C	1621.77	.	AC=2;AF=1.00;AN=2;DP=60;ExcessHet=3.0103;FS=0.000;MLEAC=2;MLEAF=1.00;MQ=43.97;QD=27.03;SOR=1.160	GT:AD:DP:GQ:PL	1/1:0,60:60:99:1650,180,0
3L	20079848	.	G	C	1899.77	.	AC=2;AF=1.00;AN=2;DP=70;ExcessHet=3.0103;FS=0.000;MLEAC=2;MLEAF=1.00;MQ=44.00;QD=27.14;SOR=0.811	GT:AD:DP:GQ:PL	1/1:0,70:70:99:1928,209,0
3L	20079878	.	A	G	2068.77	.	AC=2;AF=1.00;AN=2;DP=76;ExcessHet=3.0103;FS=0.000;MLEAC=2;MLEAF=1.00;MQ=44.00;QD=27.22;SOR=0.801	GT:AD:DP:GQ:PL	1/1:0,76:76:99:2097,227,0
3L	20080238	.	T	C	1244.77	.	AC=2;AF=1.00;AN=2;DP=55;ExcessHet=3.0103;FS=0.000;MLEAC=2;MLEAF=1.00;MQ=44.00;QD=23.05;SOR=0.846	GT:AD:DP:GQ:PL	1/1:0,54:54:99:1273,157,0
3L	20080289	.	C	T	1521.77	.	AC=2;AF=1.00;AN=2;DP=54;ExcessHet=3.0103;FS=0.000;MLEAC=2;MLEAF=1.00;MQ=44.00;QD=28.18;SOR=0.846	GT:AD:DP:GQ:PL	1/1:0,54:54:99:1550,162,0
3L	20080512	.	A	T	2169.77	.	AC=2;AF=1.00;AN=2;DP=79;ExcessHet=3.0103;FS=0.000;MLEAC=2;MLEAF=1.00;MQ=43.98;QD=27.82;SOR=1.040	GT:AD:DP:GQ:PL	1/1:0,78:78:99:2198,233,0
3L	20080657	.	T	G	2834.77	.	AC=2;AF=1.00;AN=2;DP=63;ExcessHet=3.0103;FS=0.000;MLEAC=2;MLEAF=1.00;MQ=43.97;QD=29.54;SOR=0.724	GT:AD:DP:GQ:PL	1/1:0,63:63:99:2863,196,0
3L	20080658	.	A	C	2834.77	.	AC=2;AF=1.00;AN=2;DP=65;ExcessHet=3.0103;FS=0.000;MLEAC=2;MLEAF=1.00;MQ=43.97;QD=32.82;SOR=0.787	GT:AD:DP:GQ:PL	1/1:0,65:65:99:2863,196,0
3L	20080968	.	C	CAA	762.73	.	AC=2;AF=1.00;AN=2;BaseQRankSum=-1.012;ClippingRankSum=0.000;DP=41;ExcessHet=3.0103;FS=0.000;MLEAC=2;MLEAF=1.00;MQ=43.67;MQRankSum=-0.171;QD=23.84;ReadPosRankSum=1.647;SOR=1.179	GT:AD:DP:GQ:PL	1/1:1,31:32:70:800,70,0
3L	20081012	.	T	C	1155.77	.	AC=2;AF=1.00;AN=2;BaseQRankSum=-1.315;ClippingRankSum=0.000;DP=46;ExcessHet=3.0103;FS=0.000;MLEAC=2;MLEAF=1.00;MQ=43.90;MQRankSum=0.000;QD=25.13;ReadPosRankSum=0.377;SOR=0.500	GT:AD:DP:GQ:PL	1/1:1,45:46:99:1184,107,0
3L	20081070	.	A	T	1659.77	.	AC=2;AF=1.00;AN=2;DP=58;ExcessHet=3.0103;FS=0.000;MLEAC=2;MLEAF=1.00;MQ=44.00;QD=28.62;SOR=0.836	GT:AD:DP:GQ:PL	1/1:0,58:58:99:1688,174,0
3L	20081203	.	G	A	2155.77	.	AC=2;AF=1.00;AN=2;DP=50;ExcessHet=3.0103;FS=0.000;MLEAC=2;MLEAF=1.00;MQ=43.88;QD=31.11;SOR=1.051	GT:AD:DP:GQ:PL	1/1:0,50:50:99:2184,150,0
3L	20081209	.	A	C	2169.77	.	AC=2;AF=1.00;AN=2;DP=48;ExcessHet=3.0103;FS=0.000;MLEAC=2;MLEAF=1.00;MQ=43.88;QD=30.29;SOR=0.963	GT:AD:DP:GQ:PL	1/1:0,48:48:99:2198,150,0
3L	20081483	.	T	C	2106.77	.	AC=2;AF=1.00;AN=2;DP=49;ExcessHet=3.0103;FS=0.000;MLEAC=2;MLEAF=1.00;MQ=42.51;QD=32.19;SOR=1.007	GT:AD:DP:GQ:PL	1/1:0,49:49:99:2135,147,0
3L	20081496	.	C	T	2091.77	.	AC=2;AF=1.00;AN=2;DP=48;ExcessHet=3.0103;FS=0.000;MLEAC=2;MLEAF=1.00;MQ=42.36;QD=27.60;SOR=0.866	GT:AD:DP:GQ:PL	1/1:0,48:48:99:2120,144,0
3L	20081599	.	C	CCCCACA	2101.73	.	AC=2;AF=1.00;AN=2;DP=49;ExcessHet=3.0103;FS=0.000;MLEAC=2;MLEAF=1.00;MQ=42.39;QD=31.08;SOR=0.976	GT:AD:DP:GQ:PL	1/1:0,46:46:99:2139,144,0
3L	20082297	.	T	A	1548.77	.	AC=2;AF=1.00;AN=2;BaseQRankSum=1.747;ClippingRankSum=0.000;DP=60;ExcessHet=3.0103;FS=3.632;MLEAC=2;MLEAF=1.00;MQ=43.95;MQRankSum=7.811;QD=25.81;ReadPosRankSum=1.599;SOR=0.724	GT:AD:DP:GQ:PL	1/1:1,59:60:99:1577,156,0
3L	20082337	.	A	G	2244.77	.	AC=2;AF=1.00;AN=2;DP=56;ExcessHet=3.0103;FS=0.000;MLEAC=2;MLEAF=1.00;MQ=43.97;QD=30.49;SOR=1.061	GT:AD:DP:GQ:PL	1/1:0,55:55:99:2273,168,0
3L	20082347	.	C	A	2199.77	.	AC=2;AF=1.00;AN=2;DP=54;ExcessHet=3.0103;FS=0.000;MLEAC=2;MLEAF=1.00;MQ=43.96;QD=28.41;SOR=0.931	GT:AD:DP:GQ:PL	1/1:0,54:54:99:2228,165,0
3L	20082375	.	A	C	1469.77	.	AC=2;AF=1.00;AN=2;DP=54;ExcessHet=3.0103;FS=0.000;MLEAC=2;MLEAF=1.00;MQ=43.96;QD=27.22;SOR=0.846	GT:AD:DP:GQ:PL	1/1:0,54:54:99:1498,162,0
3L	20082837	.	T	A	2214.77	.	AC=2;AF=1.00;AN=2;DP=79;ExcessHet=3.0103;FS=0.000;MLEAC=2;MLEAF=1.00;MQ=43.81;QD=28.39;SOR=0.693	GT:AD:DP:GQ:PL	1/1:0,78:78:99:2243,234,0
3L	20083197	.	G	T	1824.77	.	AC=2;AF=1.00;AN=2;DP=67;ExcessHet=3.0103;FS=0.000;MLEAC=2;MLEAF=1.00;MQ=43.94;QD=27.24;SOR=0.990	GT:AD:DP:GQ:PL	1/1:0,67:67:99:1853,200,0
3L	20083452	.	CATGGCTCATGGCTGATGGCTCATGGCTG	C	1076.73	.	AC=2;AF=1.00;AN=2;DP=36;ExcessHet=3.0103;FS=0.000;MLEAC=2;MLEAF=1.00;MQ=42.63;QD=31.35;SOR=1.609	GT:AD:DP:GQ:PL	1/1:0,25:25:79:1114,79,0
3L	20083808	.	C	T	1501.77	.	AC=2;AF=1.00;AN=2;DP=57;ExcessHet=3.0103;FS=0.000;MLEAC=2;MLEAF=1.00;MQ=43.67;QD=26.35;SOR=0.800	GT:AD:DP:GQ:PL	1/1:0,57:57:99:1530,171,0
3L	20083827	.	C	CATAT	2236.73	.	AC=2;AF=1.00;AN=2;DP=62;ExcessHet=3.0103;FS=0.000;MLEAC=2;MLEAF=1.00;MQ=43.73;QD=37.85;SOR=1.094	GT:AD:DP:GQ:PL	1/1:0,51:51:99:2274,153,0
3L	20084173	.	G	C	3065.77	.	AC=2;AF=1.00;AN=2;DP=71;ExcessHet=3.0103;FS=0.000;MLEAC=2;MLEAF=1.00;MQ=43.96;QD=30.13;SOR=0.941	GT:AD:DP:GQ:PL	1/1:0,70:70:99:3094,217,0
3L	20084183	.	G	C	3034.77	.	AC=2;AF=1.00;AN=2;BaseQRankSum=-0.608;ClippingRankSum=0.000;DP=73;ExcessHet=3.0103;FS=3.133;MLEAC=2;MLEAF=1.00;MQ=43.96;MQRankSum=0.000;QD=30.25;ReadPosRankSum=1.861;SOR=0.357	GT:AD:DP:GQ:PL	1/1:1,71:72:99:3063,191,0
3L	20084769	.	C	A	2082.77	.	AC=2;AF=1.00;AN=2;BaseQRankSum=1.821;ClippingRankSum=0.000;DP=78;ExcessHet=3.0103;FS=0.000;MLEAC=2;MLEAF=1.00;MQ=43.97;MQRankSum=0.000;QD=26.70;ReadPosRankSum=1.957;SOR=0.255	GT:AD:DP:GQ:PL	1/1:1,77:78:99:2111,223,0
3L	20084973	.	GA	G	1648.73	.	AC=2;AF=1.00;AN=2;DP=69;ExcessHet=3.0103;FS=0.000;MLEAC=2;MLEAF=1.00;MQ=43.97;QD=23.89;SOR=1.054	GT:AD:DP:GQ:PL	1/1:0,69:69:99:1686,206,0
3L	20085633	.	A	T	1769.77	.	AC=2;AF=1.00;AN=2;DP=65;ExcessHet=3.0103;FS=0.000;MLEAC=2;MLEAF=1.00;MQ=44.00;QD=27.23;SOR=0.787	GT:AD:DP:GQ:PL	1/1:0,65:65:99:1798,194,0
3L	20085905	.	G	A	1566.77	.	AC=2;AF=1.00;AN=2;DP=60;ExcessHet=3.0103;FS=0.000;MLEAC=2;MLEAF=1.00;MQ=44.00;QD=27.01;SOR=0.914	GT:AD:DP:GQ:PL	1/1:0,58:58:99:1595,173,0
3L	20086837	.	ACCAGCCCGGAATAAGTACTTCGCTT	A	2554.73	.	AC=2;AF=1.00;AN=2;DP=59;ExcessHet=3.0103;FS=0.000;MLEAC=2;MLEAF=1.00;MQ=42.99;QD=35.57;SOR=1.179	GT:AD:DP:GQ:PL	1/1:0,58:58:99:2592,175,0
3L	20086916	.	T	A	1709.77	.	AC=2;AF=1.00;AN=2;DP=61;ExcessHet=3.0103;FS=0.000;MLEAC=2;MLEAF=1.00;MQ=43.12;QD=28.03;SOR=0.793	GT:AD:DP:GQ:PL	1/1:0,61:61:99:1738,183,0
3L	20086928	.	TCCAACCAAA	T	2438.73	.	AC=2;AF=1.00;AN=2;DP=56;ExcessHet=3.0103;FS=0.000;MLEAC=2;MLEAF=1.00;MQ=43.15;QD=30.63;SOR=0.884	GT:AD:DP:GQ:PL	1/1:0,55:55:99:2476,166,0
3L	20087069	.	C	A	2194.77	.	AC=2;AF=1.00;AN=2;DP=78;ExcessHet=3.0103;FS=0.000;MLEAC=2;MLEAF=1.00;MQ=43.72;QD=28.14;SOR=1.863	GT:AD:DP:GQ:PL	1/1:0,78:78:99:2223,234,0
3L	20087105	.	C	T	1973.77	.	AC=2;AF=1.00;AN=2;DP=70;ExcessHet=3.0103;FS=0.000;MLEAC=2;MLEAF=1.00;MQ=43.75;QD=28.20;SOR=1.819	GT:AD:DP:GQ:PL	1/1:0,70:70:99:2002,210,0
3L	20087208	.	A	G	1909.77	.	AC=2;AF=1.00;AN=2;DP=68;ExcessHet=3.0103;FS=0.000;MLEAC=2;MLEAF=1.00;MQ=43.81;QD=28.08;SOR=0.752	GT:AD:DP:GQ:PL	1/1:0,68:68:99:1938,203,0
3L	20087388	.	A	T	1553.77	.	AC=2;AF=1.00;AN=2;DP=56;ExcessHet=3.0103;FS=0.000;MLEAC=2;MLEAF=1.00;MQ=44.00;QD=27.75;SOR=1.412	GT:AD:DP:GQ:PL	1/1:0,56:56:99:1582,168,0
3L	20087493	.	C	T	1552.77	.	AC=2;AF=1.00;AN=2;DP=57;ExcessHet=3.0103;FS=0.000;MLEAC=2;MLEAF=1.00;MQ=43.97;QD=27.24;SOR=0.728	GT:AD:DP:GQ:PL	1/1:0,57:57:99:1581,170,0
3L	20087618	.	A	T	1696.77	.	AC=2;AF=1.00;AN=2;DP=61;ExcessHet=3.0103;FS=0.000;MLEAC=2;MLEAF=1.00;MQ=44.00;QD=28.28;SOR=0.693	GT:AD:DP:GQ:PL	1/1:0,60:60:99:1725,180,0
3L	20088180	.	TCTTTTGCTCTTGCTTTCCATTTAGC	T	3176.73	.	AC=2;AF=1.00;AN=2;DP=74;ExcessHet=3.0103;FS=0.000;MLEAC=2;MLEAF=1.00;MQ=43.48;QD=31.17;SOR=0.869	GT:AD:DP:GQ:PL	1/1:0,72:72:99:3214,218,0
3L	20088369	.	A	G	1621.77	.	AC=2;AF=1.00;AN=2;DP=59;ExcessHet=3.0103;FS=0.000;MLEAC=2;MLEAF=1.00;MQ=43.90;QD=27.49;SOR=0.871	GT:AD:DP:GQ:PL	1/1:0,59:59:99:1650,177,0
3L	20089180	.	G	A	1949.77	.	AC=2;AF=1.00;AN=2;DP=70;ExcessHet=3.0103;FS=0.000;MLEAC=2;MLEAF=1.00;MQ=43.54;QD=28.26;SOR=1.296	GT:AD:DP:GQ:PL	1/1:0,69:69:99:1978,207,0
3L	20089395	.	C	T	1674.77	.	AC=2;AF=1.00;AN=2;DP=61;ExcessHet=3.0103;FS=0.000;MLEAC=2;MLEAF=1.00;MQ=42.37;QD=27.46;SOR=0.865	GT:AD:DP:GQ:PL	1/1:0,61:61:99:1703,182,0
3L	20089406	.	G	GATAACTGGCCTTCAGTAACACTTTA	3525.73	.	AC=2;AF=1.00;AN=2;DP=65;ExcessHet=3.0103;FS=0.000;MLEAC=2;MLEAF=1.00;MQ=42.41;QD=35.51;SOR=1.010	GT:AD:DP:GQ:PL	1/1:0,63:63:99:3563,240,0
3L	20089473	.	T	TA	1941.73	.	AC=2;AF=1.00;AN=2;DP=58;ExcessHet=3.0103;FS=0.000;MLEAC=2;MLEAF=1.00;MQ=43.15;QD=33.48;SOR=1.278	GT:AD:DP:GQ:PL	1/1:0,58:58:99:1979,174,0
3L	20089565	.	G	C	1311.77	.	AC=2;AF=1.00;AN=2;DP=47;ExcessHet=3.0103;FS=0.000;MLEAC=2;MLEAF=1.00;MQ=43.52;QD=27.91;SOR=0.919	GT:AD:DP:GQ:PL	1/1:0,47:47:99:1340,141,0
3L	20089790	.	T	A	2256.77	.	AC=2;AF=1.00;AN=2;BaseQRankSum=0.127;ClippingRankSum=0.000;DP=86;ExcessHet=3.0103;FS=0.000;MLEAC=2;MLEAF=1.00;MQ=43.70;MQRankSum=-0.326;QD=26.24;ReadPosRankSum=1.803;SOR=0.274	GT:AD:DP:GQ:PL	1/1:1,85:86:99:2285,230,0
3L	20089837	.	A	T	2094.77	.	AC=2;AF=1.00;AN=2;BaseQRankSum=-0.557;ClippingRankSum=0.000;DP=79;ExcessHet=3.0103;FS=3.178;MLEAC=2;MLEAF=1.00;MQ=43.67;MQRankSum=-0.318;QD=26.52;ReadPosRankSum=-0.693;SOR=0.386	GT:AD:DP:GQ:PL	1/1:1,78:79:99:2123,208,0
3L	20090516	.	G	T	2429.77	.	AC=2;AF=1.00;AN=2;DP=88;ExcessHet=3.0103;FS=0.000;MLEAC=2;MLEAF=1.00;MQ=43.98;QD=27.93;SOR=1.504	GT:AD:DP:GQ:PL	1/1:0,87:87:99:2458,260,0
3L	20091266	.	T	C	1633.77	.	AC=2;AF=1.00;AN=2;DP=62;ExcessHet=3.0103;FS=0.000;MLEAC=2;MLEAF=1.00;MQ=44.00;QD=27.69;SOR=0.796	GT:AD:DP:GQ:PL	1/1:0,59:59:99:1662,177,0
3L	20091905	.	C	A	2152.77	.	AC=2;AF=1.00;AN=2;DP=77;ExcessHet=3.0103;FS=0.000;MLEAC=2;MLEAF=1.00;MQ=43.97;QD=27.96;SOR=0.772	GT:AD:DP:GQ:PL	1/1:0,77:77:99:2181,231,0
3L	20092409	.	A	T	1698.77	.	AC=2;AF=1.00;AN=2;DP=62;ExcessHet=3.0103;FS=0.000;MLEAC=2;MLEAF=1.00;MQ=44.00;QD=27.85;SOR=0.865	GT:AD:DP:GQ:PL	1/1:0,61:61:99:1727,182,0
3L	20092541	.	A	T	1990.77	.	AC=2;AF=1.00;AN=2;DP=72;ExcessHet=3.0103;FS=0.000;MLEAC=2;MLEAF=1.00;MQ=44.00;QD=27.65;SOR=0.693	GT:AD:DP:GQ:PL	1/1:0,72:72:99:2019,216,0
3L	20092607	.	C	G	1776.77	.	AC=2;AF=1.00;AN=2;DP=65;ExcessHet=3.0103;FS=0.000;MLEAC=2;MLEAF=1.00;MQ=44.00;QD=27.33;SOR=0.787	GT:AD:DP:GQ:PL	1/1:0,65:65:99:1805,195,0
3L	20092687	.	C	A	1874.77	.	AC=2;AF=1.00;AN=2;DP=67;ExcessHet=3.0103;FS=0.000;MLEAC=2;MLEAF=1.00;MQ=43.84;QD=27.98;SOR=0.990	GT:AD:DP:GQ:PL	1/1:0,67:67:99:1903,201,0
3L	20092945	.	T	G	1832.77	.	AC=2;AF=1.00;AN=2;DP=66;ExcessHet=3.0103;FS=0.000;MLEAC=2;MLEAF=1.00;MQ=43.70;QD=27.77;SOR=1.033	GT:AD:DP:GQ:PL	1/1:0,66:66:99:1861,198,0
3L	20092980	.	G	GTTC	2214.73	.	AC=2;AF=1.00;AN=2;DP=51;ExcessHet=3.0103;FS=0.000;MLEAC=2;MLEAF=1.00;MQ=43.44;QD=28.50;SOR=1.702	GT:AD:DP:GQ:PL	1/1:0,51:51:99:2252,153,0
3L	20093015	.	A	ATTT	1540.73	.	AC=2;AF=1.00;AN=2;DP=35;ExcessHet=3.0103;FS=0.000;MLEAC=1;MLEAF=0.500;MQ=43.18;QD=32.92;SOR=3.258	GT:AD:DP:GQ:PL	1/1:0,24:24:99:1479,139,0
3L	20093206	.	A	G	1666.77	.	AC=2;AF=1.00;AN=2;DP=62;ExcessHet=3.0103;FS=0.000;MLEAC=2;MLEAF=1.00;MQ=43.83;QD=26.88;SOR=1.430	GT:AD:DP:GQ:PL	1/1:0,62:62:99:1695,185,0
3L	20093607	.	T	C	2199.77	.	AC=2;AF=1.00;AN=2;DP=82;ExcessHet=3.0103;FS=0.000;MLEAC=2;MLEAF=1.00;MQ=43.89;QD=26.83;SOR=0.742	GT:AD:DP:GQ:PL	1/1:0,82:82:99:2228,244,0
3L	20093785	.	G	A	1976.77	.	AC=2;AF=1.00;AN=2;DP=72;ExcessHet=3.0103;FS=0.000;MLEAC=2;MLEAF=1.00;MQ=44.00;QD=27.46;SOR=1.073	GT:AD:DP:GQ:PL	1/1:0,72:72:99:2005,215,0
3L	20094651	.	G	C	1067.77	.	AC=2;AF=1.00;AN=2;DP=42;ExcessHet=3.0103;FS=0.000;MLEAC=2;MLEAF=1.00;MQ=43.52;QD=25.42;SOR=1.127	GT:AD:DP:GQ:PL	1/1:0,42:42:99:1096,124,0
3L	20094784	.	TGGG	T	694.70	.	AC=1;AF=0.500;AN=2;BaseQRankSum=-2.227;ClippingRankSum=0.000;DP=30;ExcessHet=3.0103;FS=18.177;MLEAC=1;MLEAF=0.500;MQ=43.45;MQRankSum=2.042;QD=27.79;ReadPosRankSum=2.443;SOR=2.674	GT:AD:DP:GQ:PL	0/1:3,22:25:6:731,0,6
3L	20094865	.	T	C	1291.77	.	AC=2;AF=1.00;AN=2;DP=48;ExcessHet=3.0103;FS=0.000;MLEAC=2;MLEAF=1.00;MQ=43.49;QD=27.48;SOR=0.735	GT:AD:DP:GQ:PL	1/1:0,47:47:99:1320,141,0
3L	20094988	.	C	A	1326.77	.	AC=2;AF=1.00;AN=2;DP=49;ExcessHet=3.0103;FS=0.000;MLEAC=2;MLEAF=1.00;MQ=44.00;QD=27.64;SOR=1.426	GT:AD:DP:GQ:PL	1/1:0,48:48:99:1355,144,0
3L	20095458	.	G	A	1397.77	.	AC=2;AF=1.00;AN=2;DP=50;ExcessHet=3.0103;FS=0.000;MLEAC=2;MLEAF=1.00;MQ=43.96;QD=27.96;SOR=1.051	GT:AD:DP:GQ:PL	1/1:0,50:50:99:1426,150,0
3L	20095510	.	A	T	1285.77	.	AC=2;AF=1.00;AN=2;DP=49;ExcessHet=3.0103;FS=0.000;MLEAC=2;MLEAF=1.00;MQ=43.96;QD=26.24;SOR=0.733	GT:AD:DP:GQ:PL	1/1:0,49:49:99:1314,146,0
3L	20095563	.	G	T	1483.77	.	AC=2;AF=1.00;AN=2;DP=53;ExcessHet=3.0103;FS=0.000;MLEAC=2;MLEAF=1.00;MQ=43.93;QD=28.00;SOR=0.730	GT:AD:DP:GQ:PL	1/1:0,53:53:99:1512,159,0
3L	20095639	.	A	T	1170.77	.	AC=2;AF=1.00;AN=2;DP=43;ExcessHet=3.0103;FS=0.000;MLEAC=2;MLEAF=1.00;MQ=43.95;QD=27.23;SOR=1.055	GT:AD:DP:GQ:PL	1/1:0,43:43:99:1199,128,0
3L	20095711	.	T	A	1983.77	.	AC=2;AF=1.00;AN=2;DP=47;ExcessHet=3.0103;FS=0.000;MLEAC=2;MLEAF=1.00;MQ=43.96;QD=29.19;SOR=0.919	GT:AD:DP:GQ:PL	1/1:0,47:47:99:2012,144,0
3L	20095729	.	C	A	1992.77	.	AC=2;AF=1.00;AN=2;DP=48;ExcessHet=3.0103;FS=0.000;MLEAC=2;MLEAF=1.00;MQ=43.96;QD=28.23;SOR=1.067	GT:AD:DP:GQ:PL	1/1:0,48:48:99:2021,144,0
3L	20095794	.	TG	T	2609.73	.	AC=2;AF=1.00;AN=2;DP=58;ExcessHet=3.0103;FS=0.000;MLEAC=2;MLEAF=1.00;MQ=43.97;QD=32.02;SOR=1.179	GT:AD:DP:GQ:PL	1/1:0,58:58:99:2647,178,0
3L	20095796	.	TTAGTGCC	T	2609.73	.	AC=2;AF=1.00;AN=2;DP=59;ExcessHet=3.0103;FS=0.000;MLEAC=2;MLEAF=1.00;MQ=43.97;QD=32.50;SOR=1.217	GT:AD:DP:GQ:PL	1/1:0,59:59:99:2647,178,0
3L	20096010	.	C	A	2133.77	.	AC=2;AF=1.00;AN=2;DP=76;ExcessHet=3.0103;FS=0.000;MLEAC=2;MLEAF=1.00;MQ=43.97;QD=28.45;SOR=1.164	GT:AD:DP:GQ:PL	1/1:0,75:75:99:2162,225,0
3L	20096071	.	T	C	2119.77	.	AC=2;AF=1.00;AN=2;DP=78;ExcessHet=3.0103;FS=0.000;MLEAC=2;MLEAF=1.00;MQ=43.97;QD=27.53;SOR=1.150	GT:AD:DP:GQ:PL	1/1:0,77:77:99:2148,231,0
3L	20096114	.	T	G	2634.77	.	AC=2;AF=1.00;AN=2;DP=95;ExcessHet=3.0103;FS=0.000;MLEAC=2;MLEAF=1.00;MQ=44.00;QD=27.73;SOR=0.714	GT:AD:DP:GQ:PL	1/1:0,95:95:99:2663,284,0
3L	20096433	.	T	C	1633.77	.	AC=2;AF=1.00;AN=2;DP=59;ExcessHet=3.0103;FS=0.000;MLEAC=2;MLEAF=1.00;MQ=43.93;QD=28.17;SOR=0.914	GT:AD:DP:GQ:PL	1/1:0,58:58:99:1662,174,0
3L	20096672	.	T	A	2306.77	.	AC=2;AF=1.00;AN=2;DP=82;ExcessHet=3.0103;FS=0.000;MLEAC=2;MLEAF=1.00;MQ=43.98;QD=28.13;SOR=0.742	GT:AD:DP:GQ:PL	1/1:0,82:82:99:2335,246,0
3L	20097007	.	G	T	3541.77	.	AC=2;AF=1.00;AN=2;DP=81;ExcessHet=3.0103;FS=0.000;MLEAC=2;MLEAF=1.00;MQ=43.67;QD=32.29;SOR=0.743	GT:AD:DP:GQ:PL	1/1:0,80:80:99:3570,247,0
3L	20097008	.	A	G	3580.77	.	AC=2;AF=1.00;AN=2;DP=78;ExcessHet=3.0103;FS=0.000;MLEAC=2;MLEAF=1.00;MQ=43.66;QD=35.38;SOR=0.719	GT:AD:DP:GQ:PL	1/1:0,77:77:99:3609,250,0
3L	20097012	.	G	C	3486.77	.	AC=2;AF=1.00;AN=2;DP=78;ExcessHet=3.0103;FS=0.000;MLEAC=2;MLEAF=1.00;MQ=43.66;QD=31.17;SOR=0.719	GT:AD:DP:GQ:PL	1/1:0,77:77:99:3515,238,0
3L	20097104	.	A	G	1786.77	.	AC=2;AF=1.00;AN=2;DP=64;ExcessHet=3.0103;FS=0.000;MLEAC=2;MLEAF=1.00;MQ=43.26;QD=27.92;SOR=0.892	GT:AD:DP:GQ:PL	1/1:0,64:64:99:1815,192,0
3L	20097152	.	GTACAAA	G	2347.73	.	AC=2;AF=1.00;AN=2;DP=51;ExcessHet=3.0103;FS=0.000;MLEAC=2;MLEAF=1.00;MQ=42.74;QD=28.87;SOR=1.051	GT:AD:DP:GQ:PL	1/1:0,50:50:99:2385,159,0
3L	20097159	.	A	G	2692.77	.	AC=2;AF=1.00;AN=2;DP=53;ExcessHet=3.0103;FS=0.000;MLEAC=2;MLEAF=1.00;MQ=42.79;QD=29.77;SOR=0.941	GT:AD:DP:GQ:PL	1/1:0,52:52:99:2721,184,0
3L	20097160	.	A	ATTGGGCTGCTCGGGG	2682.73	.	AC=2;AF=1.00;AN=2;DP=54;ExcessHet=3.0103;FS=0.000;MLEAC=2;MLEAF=1.00;MQ=42.81;QD=27.89;SOR=0.892	GT:AD:DP:GQ:PL	1/1:0,53:53:99:2720,184,0
3L	20097320	.	G	C	2133.77	.	AC=2;AF=1.00;AN=2;DP=79;ExcessHet=3.0103;FS=0.000;MLEAC=2;MLEAF=1.00;MQ=43.68;QD=27.01;SOR=0.824	GT:AD:DP:GQ:PL	1/1:0,79:79:99:2162,235,0
3L	20097613	.	T	A	2135.77	.	AC=2;AF=1.00;AN=2;BaseQRankSum=1.813;ClippingRankSum=0.000;DP=81;ExcessHet=3.0103;FS=0.000;MLEAC=2;MLEAF=1.00;MQ=43.98;MQRankSum=0.000;QD=26.37;ReadPosRankSum=-0.681;SOR=0.289	GT:AD:DP:GQ:PL	1/1:1,80:81:99:2164,233,0
3L	20097657	.	T	C	2275.77	.	AC=2;AF=1.00;AN=2;DP=82;ExcessHet=3.0103;FS=0.000;MLEAC=2;MLEAF=1.00;MQ=43.98;QD=27.75;SOR=0.693	GT:AD:DP:GQ:PL	1/1:0,82:82:99:2304,246,0
3L	20097688	.	C	A	2203.77	.	AC=2;AF=1.00;AN=2;DP=80;ExcessHet=3.0103;FS=0.000;MLEAC=2;MLEAF=1.00;MQ=43.98;QD=27.55;SOR=0.743	GT:AD:DP:GQ:PL	1/1:0,80:80:99:2232,240,0
3L	20098060	.	TA	T	1144.73	.	AC=2;AF=1.00;AN=2;BaseQRankSum=0.456;ClippingRankSum=0.000;DP=63;ExcessHet=3.0103;FS=4.559;MLEAC=2;MLEAF=1.00;MQ=44.00;MQRankSum=0.000;QD=19.08;ReadPosRankSum=-0.924;SOR=1.355	GT:AD:DP:GQ:PL	1/1:1,59:60:99:1182,157,0
3L	20098630	.	C	T	1932.77	.	AC=2;AF=1.00;AN=2;DP=69;ExcessHet=3.0103;FS=0.000;MLEAC=2;MLEAF=1.00;MQ=44.00;QD=28.01;SOR=0.722	GT:AD:DP:GQ:PL	1/1:0,69:69:99:1961,206,0
3L	20099718	.	GC	G	2424.73	.	AC=2;AF=1.00;AN=2;DP=69;ExcessHet=3.0103;FS=0.000;MLEAC=2;MLEAF=1.00;MQ=44.00;QD=30.70;SOR=0.781	GT:AD:DP:GQ:PL	1/1:0,69:69:99:2462,208,0
3L	20100205	.	T	A	1935.77	.	AC=2;AF=1.00;AN=2;DP=71;ExcessHet=3.0103;FS=0.000;MLEAC=2;MLEAF=1.00;MQ=43.86;QD=27.65;SOR=0.941	GT:AD:DP:GQ:PL	1/1:0,70:70:99:1964,210,0
3L	20100231	.	G	A	1908.77	.	AC=2;AF=1.00;AN=2;DP=71;ExcessHet=3.0103;FS=0.000;MLEAC=2;MLEAF=1.00;MQ=43.86;QD=27.27;SOR=0.941	GT:AD:DP:GQ:PL	1/1:0,70:70:99:1937,210,0
3L	20101039	.	G	A	1427.77	.	AC=2;AF=1.00;AN=2;DP=55;ExcessHet=3.0103;FS=0.000;MLEAC=2;MLEAF=1.00;MQ=43.93;QD=26.94;SOR=1.287	GT:AD:DP:GQ:PL	1/1:0,53:53:99:1456,158,0
3L	20101930	.	AGGTGGATG	A	1470.73	.	AC=1;AF=0.500;AN=2;BaseQRankSum=1.274;ClippingRankSum=0.000;DP=52;ExcessHet=3.0103;FS=2.695;MLEAC=1;MLEAF=0.500;MQ=41.86;MQRankSum=0.288;QD=29.12;ReadPosRankSum=0.851;SOR=0.283	GT:AD:DP:GQ:PL	0/1:2,36:38:54:1508,0,54
3L	20102147	.	C	A	1695.77	.	AC=2;AF=1.00;AN=2;DP=63;ExcessHet=3.0103;FS=0.000;MLEAC=2;MLEAF=1.00;MQ=43.73;QD=27.35;SOR=0.899	GT:AD:DP:GQ:PL	1/1:0,62:62:99:1724,186,0
3L	20102332	.	C	A	2123.77	.	AC=2;AF=1.00;AN=2;DP=77;ExcessHet=3.0103;FS=0.000;MLEAC=2;MLEAF=1.00;MQ=44.00;QD=27.58;SOR=1.079	GT:AD:DP:GQ:PL	1/1:0,77:77:99:2152,231,0
3L	20102380	.	G	A	2095.77	.	AC=2;AF=1.00;AN=2;DP=77;ExcessHet=3.0103;FS=0.000;MLEAC=2;MLEAF=1.00;MQ=44.00;QD=27.58;SOR=0.920	GT:AD:DP:GQ:PL	1/1:0,76:76:99:2124,227,0
3L	20102584	.	T	G	1825.77	.	AC=2;AF=1.00;AN=2;DP=65;ExcessHet=3.0103;FS=0.000;MLEAC=2;MLEAF=1.00;MQ=44.00;QD=28.09;SOR=0.925	GT:AD:DP:GQ:PL	1/1:0,65:65:99:1854,195,0
3L	20102656	.	G	A	2978.77	.	AC=2;AF=1.00;AN=2;DP=70;ExcessHet=3.0103;FS=0.000;MLEAC=2;MLEAF=1.00;MQ=44.00;QD=24.30;SOR=0.811	GT:AD:DP:GQ:PL	1/1:0,70:70:99:3007,210,0
3L	20102669	.	C	T	3032.77	.	AC=2;AF=1.00;AN=2;DP=70;ExcessHet=3.0103;FS=0.000;MLEAC=2;MLEAF=1.00;MQ=44.00;QD=32.93;SOR=0.750	GT:AD:DP:GQ:PL	1/1:0,70:70:99:3061,214,0
3L	20102716	.	G	C	1874.77	.	AC=2;AF=1.00;AN=2;DP=68;ExcessHet=3.0103;FS=0.000;MLEAC=2;MLEAF=1.00;MQ=44.00;QD=27.57;SOR=0.880	GT:AD:DP:GQ:PL	1/1:0,68:68:99:1903,203,0
3L	20102802	.	T	C	1278.77	.	AC=2;AF=1.00;AN=2;DP=50;ExcessHet=3.0103;FS=0.000;MLEAC=2;MLEAF=1.00;MQ=44.00;QD=26.10;SOR=2.448	GT:AD:DP:GQ:PL	1/1:0,49:49:99:1307,146,0
3L	20103100	.	C	G	1382.77	.	AC=2;AF=1.00;AN=2;DP=52;ExcessHet=3.0103;FS=0.000;MLEAC=2;MLEAF=1.00;MQ=43.94;QD=26.59;SOR=1.480	GT:AD:DP:GQ:PL	1/1:0,52:52:99:1411,155,0
3L	20103241	.	C	T	1406.77	.	AC=2;AF=1.00;AN=2;DP=53;ExcessHet=3.0103;FS=0.000;MLEAC=2;MLEAF=1.00;MQ=43.89;QD=26.54;SOR=0.730	GT:AD:DP:GQ:PL	1/1:0,53:53:99:1435,158,0
3L	20103258	.	T	G	2534.77	.	AC=2;AF=1.00;AN=2;DP=56;ExcessHet=3.0103;FS=0.000;MLEAC=2;MLEAF=1.00;MQ=43.90;QD=29.19;SOR=0.693	GT:AD:DP:GQ:PL	1/1:0,56:56:99:2563,175,0
3L	20103267	.	C	T	2551.77	.	AC=2;AF=1.00;AN=2;DP=57;ExcessHet=3.0103;FS=0.000;MLEAC=2;MLEAF=1.00;MQ=43.90;QD=29.86;SOR=0.728	GT:AD:DP:GQ:PL	1/1:0,57:57:99:2580,175,0
3L	20103268	.	C	T	2526.77	.	AC=2;AF=1.00;AN=2;DP=57;ExcessHet=3.0103;FS=0.000;MLEAC=2;MLEAF=1.00;MQ=43.90;QD=32.78;SOR=0.728	GT:AD:DP:GQ:PL	1/1:0,57:57:99:2555,172,0
3L	20103642	.	A	T	1815.77	.	AC=2;AF=1.00;AN=2;DP=68;ExcessHet=3.0103;FS=0.000;MLEAC=2;MLEAF=1.00;MQ=44.16;QD=27.10;SOR=1.146	GT:AD:DP:GQ:PL	1/1:0,67:67:99:1844,200,0
3L	20103726	.	T	G	1654.77	.	AC=2;AF=1.00;AN=2;DP=62;ExcessHet=3.0103;FS=0.000;MLEAC=2;MLEAF=1.00;MQ=43.97;QD=27.13;SOR=1.022	GT:AD:DP:GQ:PL	1/1:0,61:61:99:1683,183,0
3L	20103952	.	A	G	1946.77	.	AC=2;AF=1.00;AN=2;DP=73;ExcessHet=3.0103;FS=0.000;MLEAC=2;MLEAF=1.00;MQ=43.95;QD=26.67;SOR=0.776	GT:AD:DP:GQ:PL	1/1:0,73:73:99:1975,218,0
3L	20103974	.	A	C	2086.77	.	AC=2;AF=1.00;AN=2;DP=75;ExcessHet=3.0103;FS=0.000;MLEAC=2;MLEAF=1.00;MQ=43.95;QD=27.82;SOR=0.719	GT:AD:DP:GQ:PL	1/1:0,75:75:99:2115,224,0
3L	20104236	.	C	T	1983.77	.	AC=2;AF=1.00;AN=2;DP=74;ExcessHet=3.0103;FS=0.000;MLEAC=2;MLEAF=1.00;MQ=44.00;QD=27.17;SOR=0.963	GT:AD:DP:GQ:PL	1/1:0,73:73:99:2012,218,0
3L	20104615	.	T	C	1830.77	.	AC=2;AF=1.00;AN=2;DP=66;ExcessHet=3.0103;FS=0.000;MLEAC=2;MLEAF=1.00;MQ=44.00;QD=27.74;SOR=1.033	GT:AD:DP:GQ:PL	1/1:0,66:66:99:1859,198,0
3L	20104655	.	T	C	1838.77	.	AC=2;AF=1.00;AN=2;DP=66;ExcessHet=3.0103;FS=0.000;MLEAC=2;MLEAF=1.00;MQ=43.97;QD=27.86;SOR=1.376	GT:AD:DP:GQ:PL	1/1:0,66:66:99:1867,198,0
3L	20104702	.	G	C	1684.77	.	AC=2;AF=1.00;AN=2;DP=61;ExcessHet=3.0103;FS=0.000;MLEAC=2;MLEAF=1.00;MQ=43.97;QD=27.62;SOR=1.022	GT:AD:DP:GQ:PL	1/1:0,61:61:99:1713,183,0
3L	20105052	.	CAGAGAGGG	C	2957.73	.	AC=2;AF=1.00;AN=2;DP=71;ExcessHet=3.0103;FS=0.000;MLEAC=2;MLEAF=1.00;MQ=43.46;QD=31.28;SOR=0.784	GT:AD:DP:GQ:PL	1/1:0,67:67:99:2995,202,0
3L	20105236	.	G	T	2667.77	.	AC=2;AF=1.00;AN=2;DP=60;ExcessHet=3.0103;FS=0.000;MLEAC=2;MLEAF=1.00;MQ=43.97;QD=31.34;SOR=1.160	GT:AD:DP:GQ:PL	1/1:0,60:60:99:2696,187,0
3L	20105247	.	A	G	2788.77	.	AC=2;AF=1.00;AN=2;DP=66;ExcessHet=3.0103;FS=0.000;MLEAC=2;MLEAF=1.00;MQ=43.97;QD=29.59;SOR=1.112	GT:AD:DP:GQ:PL	1/1:0,66:66:99:2817,199,0
3L	20105273	.	T	C	1881.77	.	AC=2;AF=1.00;AN=2;DP=67;ExcessHet=3.0103;FS=0.000;MLEAC=2;MLEAF=1.00;MQ=43.93;QD=28.09;SOR=0.784	GT:AD:DP:GQ:PL	1/1:0,67:67:99:1910,201,0
3L	20105352	.	C	A	2669.77	.	AC=2;AF=1.00;AN=2;BaseQRankSum=-0.718;ClippingRankSum=0.000;DP=63;ExcessHet=3.0103;FS=0.000;MLEAC=2;MLEAF=1.00;MQ=43.76;MQRankSum=-0.150;QD=34.65;ReadPosRankSum=-0.531;SOR=0.264	GT:AD:DP:GQ:PL	1/1:1,61:62:99:2698,160,0
3L	20105356	.	A	AAG	2654.73	.	AC=2;AF=1.00;AN=2;BaseQRankSum=-0.206;ClippingRankSum=0.000;DP=66;ExcessHet=3.0103;FS=3.052;MLEAC=2;MLEAF=1.00;MQ=43.77;MQRankSum=-0.261;QD=29.54;ReadPosRankSum=0.418;SOR=0.125	GT:AD:DP:GQ:PL	1/1:2,63:65:99:2692,160,0
3L	20105414	.	T	A	1791.77	.	AC=2;AF=1.00;AN=2;DP=66;ExcessHet=3.0103;FS=0.000;MLEAC=2;MLEAF=1.00;MQ=43.81;QD=27.15;SOR=1.473	GT:AD:DP:GQ:PL	1/1:0,66:66:99:1820,197,0
3L	20105898	.	A	AATACAAAG	3811.73	.	AC=2;AF=1.00;AN=2;DP=85;ExcessHet=3.0103;FS=0.000;MLEAC=2;MLEAF=1.00;MQ=44.02;QD=29.96;SOR=0.954	GT:AD:DP:GQ:PL	1/1:0,84:84:99:3849,259,0
3L	20105932	.	T	C	2787.77	.	AC=2;AF=1.00;AN=2;DP=101;ExcessHet=3.0103;FS=0.000;MLEAC=2;MLEAF=1.00;MQ=44.07;QD=27.60;SOR=0.753	GT:AD:DP:GQ:PL	1/1:0,101:101:99:2816,302,0
3L	20106107	.	A	G	2104.77	.	AC=2;AF=1.00;AN=2;DP=75;ExcessHet=3.0103;FS=0.000;MLEAC=2;MLEAF=1.00;MQ=43.97;QD=28.06;SOR=0.955	GT:AD:DP:GQ:PL	1/1:0,75:75:99:2133,225,0
3L	20106414	.	C	T	1527.77	.	AC=2;AF=1.00;AN=2;DP=55;ExcessHet=3.0103;FS=0.000;MLEAC=2;MLEAF=1.00;MQ=43.80;QD=27.78;SOR=0.729	GT:AD:DP:GQ:PL	1/1:0,55:55:99:1556,165,0
3L	20107176	.	G	C	1891.77	.	AC=2;AF=1.00;AN=2;DP=45;ExcessHet=3.0103;FS=0.000;MLEAC=2;MLEAF=1.00;MQ=44.00;QD=27.49;SOR=0.883	GT:AD:DP:GQ:PL	1/1:0,44:44:99:1920,135,0
3L	20107186	.	A	T	1717.77	.	AC=2;AF=1.00;AN=2;DP=41;ExcessHet=3.0103;FS=0.000;MLEAC=2;MLEAF=1.00;MQ=44.00;QD=31.63;SOR=1.151	GT:AD:DP:GQ:PL	1/1:0,40:40:99:1746,120,0
3L	20107288	.	T	G	1430.77	.	AC=2;AF=1.00;AN=2;DP=55;ExcessHet=3.0103;FS=0.000;MLEAC=2;MLEAF=1.00;MQ=43.86;QD=26.50;SOR=1.118	GT:AD:DP:GQ:PL	1/1:0,54:54:99:1459,161,0
3L	20107332	.	A	G	1693.77	.	AC=2;AF=1.00;AN=2;BaseQRankSum=-1.315;ClippingRankSum=0.000;DP=67;ExcessHet=3.0103;FS=0.000;MLEAC=2;MLEAF=1.00;MQ=43.77;MQRankSum=2.850;QD=25.66;ReadPosRankSum=-0.404;SOR=0.395	GT:AD:DP:GQ:PL	1/1:1,65:66:99:1722,167,0
3L	20107402	.	A	C	1634.77	.	AC=2;AF=1.00;AN=2;DP=62;ExcessHet=3.0103;FS=0.000;MLEAC=2;MLEAF=1.00;MQ=44.39;QD=26.37;SOR=0.826	GT:AD:DP:GQ:PL	1/1:0,62:62:99:1663,184,0
3L	20107447	.	T	A	1748.77	.	AC=2;AF=1.00;AN=2;DP=64;ExcessHet=3.0103;FS=0.000;MLEAC=2;MLEAF=1.00;MQ=44.14;QD=27.32;SOR=0.822	GT:AD:DP:GQ:PL	1/1:0,64:64:99:1777,191,0
3L	20107494	.	AAAC	A	2929.73	.	AC=2;AF=1.00;AN=2;DP=72;ExcessHet=3.0103;FS=0.000;MLEAC=2;MLEAF=1.00;MQ=43.89;QD=34.19;SOR=0.886	GT:AD:DP:GQ:PL	1/1:0,66:66:99:2967,199,0
3L	20107503	.	A	ATG	3280.73	.	AC=2;AF=1.00;AN=2;DP=74;ExcessHet=3.0103;FS=0.000;MLEAC=2;MLEAF=1.00;MQ=43.83;QD=29.39;SOR=0.886	GT:AD:DP:GQ:PL	1/1:0,74:74:99:3318,223,0
3L	20107554	.	C	T	1861.77	.	AC=2;AF=1.00;AN=2;DP=67;ExcessHet=3.0103;FS=0.000;MLEAC=2;MLEAF=1.00;MQ=43.10;QD=27.79;SOR=0.849	GT:AD:DP:GQ:PL	1/1:0,67:67:99:1890,201,0
3L	20107610	.	A	AT	2574.73	.	AC=2;AF=1.00;AN=2;DP=60;ExcessHet=3.0103;FS=0.000;MLEAC=2;MLEAF=1.00;MQ=42.49;QD=31.95;SOR=1.085	GT:AD:DP:GQ:PL	1/1:0,58:58:99:2612,181,0
3L	20107614	.	A	T	2607.77	.	AC=2;AF=1.00;AN=2;DP=61;ExcessHet=3.0103;FS=0.000;MLEAC=2;MLEAF=1.00;MQ=42.35;QD=32.39;SOR=1.160	GT:AD:DP:GQ:PL	1/1:0,60:60:99:2636,184,0
3L	20107625	.	G	T	1701.77	.	AC=2;AF=1.00;AN=2;DP=64;ExcessHet=3.0103;FS=0.000;MLEAC=2;MLEAF=1.00;MQ=41.59;QD=26.59;SOR=1.214	GT:AD:DP:GQ:PL	1/1:0,64:64:99:1730,190,0
3L	20107638	.	C	T	1778.77	.	AC=2;AF=1.00;AN=2;DP=63;ExcessHet=3.0103;FS=0.000;MLEAC=2;MLEAF=1.00;MQ=41.42;QD=28.23;SOR=1.366	GT:AD:DP:GQ:PL	1/1:0,63:63:99:1807,189,0
3L	20107649	.	A	G	1497.77	.	AC=2;AF=1.00;AN=2;DP=55;ExcessHet=3.0103;FS=0.000;MLEAC=2;MLEAF=1.00;MQ=41.11;QD=27.23;SOR=1.371	GT:AD:DP:GQ:PL	1/1:0,55:55:99:1526,165,0
3L	20107695	.	AG	A	2347.73	.	AC=2;AF=1.00;AN=2;DP=51;ExcessHet=3.0103;FS=0.000;MLEAC=2;MLEAF=1.00;MQ=39.64;QD=26.94;SOR=1.094	GT:AD:DP:GQ:PL	1/1:0,51:51:99:2385,160,0
3L	20107698	.	A	T	2356.77	.	AC=2;AF=1.00;AN=2;DP=53;ExcessHet=3.0103;FS=0.000;MLEAC=2;MLEAF=1.00;MQ=39.82;QD=30.20;SOR=1.077	GT:AD:DP:GQ:PL	1/1:0,53:53:99:2385,160,0
3L	20107700	.	CAG	C	2347.73	.	AC=2;AF=1.00;AN=2;DP=53;ExcessHet=3.0103;FS=0.000;MLEAC=2;MLEAF=1.00;MQ=39.82;QD=26.83;SOR=1.077	GT:AD:DP:GQ:PL	1/1:0,53:53:99:2385,160,0
3L	20107704	.	AGCCCAG	A	2347.73	.	AC=2;AF=1.00;AN=2;DP=53;ExcessHet=3.0103;FS=0.000;MLEAC=2;MLEAF=1.00;MQ=39.82;QD=32.89;SOR=1.077	GT:AD:DP:GQ:PL	1/1:0,53:53:99:2385,160,0
3L	20107713	.	ACTAGCTGCTAATGCGAATGC	A	2348.73	.	AC=2;AF=1.00;AN=2;DP=52;ExcessHet=3.0103;FS=0.000;MLEAC=2;MLEAF=1.00;MQ=39.73;QD=29.79;SOR=1.036	GT:AD:DP:GQ:PL	1/1:0,52:52:99:2386,160,0
3L	20107847	.	A	T	1837.77	.	AC=2;AF=1.00;AN=2;DP=68;ExcessHet=3.0103;FS=0.000;MLEAC=2;MLEAF=1.00;MQ=39.86;QD=27.03;SOR=1.022	GT:AD:DP:GQ:PL	1/1:0,68:68:99:1866,203,0
3L	20107934	.	TTATATA	T	1386.73	.	AC=2;AF=1.00;AN=2;DP=50;ExcessHet=3.0103;FS=0.000;MLEAC=1;MLEAF=0.500;MQ=39.59;QD=36.27;SOR=0.826	GT:AD:DP:GQ:PL	1/1:0,35:35:99:1407,106,0
3L	20108040	.	T	TCTAGATATTATAGTTC	2525.73	.	AC=2;AF=1.00;AN=2;DP=54;ExcessHet=3.0103;FS=0.000;MLEAC=2;MLEAF=1.00;MQ=35.35;QD=29.12;SOR=1.077	GT:AD:DP:GQ:PL	1/1:0,53:53:99:2563,174,0
3L	20108051	.	T	G	2356.77	.	AC=2;AF=1.00;AN=2;DP=53;ExcessHet=3.0103;FS=0.000;MLEAC=2;MLEAF=1.00;MQ=34.94;QD=25.31;SOR=1.358	GT:AD:DP:GQ:PL	1/1:0,52:52:99:2385,160,0
3L	20108059	.	T	TACGGACAG	2392.73	.	AC=2;AF=1.00;AN=2;DP=50;ExcessHet=3.0103;FS=0.000;MLEAC=2;MLEAF=1.00;MQ=34.51;QD=34.65;SOR=1.345	GT:AD:DP:GQ:PL	1/1:0,49:49:99:2430,163,0
3L	20108138	.	G	GCTT	2527.73	.	AC=2;AF=1.00;AN=2;DP=52;ExcessHet=3.0103;FS=0.000;MLEAC=2;MLEAF=1.00;MQ=36.80;QD=33.08;SOR=0.853	GT:AD:DP:GQ:PL	1/1:0,52:52:99:2565,172,0
3L	20108140	.	CAGAAGGA	C	2527.73	.	AC=2;AF=1.00;AN=2;DP=57;ExcessHet=3.0103;FS=0.000;MLEAC=2;MLEAF=1.00;MQ=36.88;QD=32.07;SOR=0.800	GT:AD:DP:GQ:PL	1/1:0,57:57:99:2565,172,0
3L	20108148	.	A	T	2536.77	.	AC=2;AF=1.00;AN=2;DP=57;ExcessHet=3.0103;FS=0.000;MLEAC=2;MLEAF=1.00;MQ=36.88;QD=31.25;SOR=0.800	GT:AD:DP:GQ:PL	1/1:0,57:57:99:2565,172,0
3L	20108184	.	A	AT	2390.73	.	AC=2;AF=1.00;AN=2;DP=54;ExcessHet=3.0103;FS=0.000;MLEAC=2;MLEAF=1.00;MQ=38.30;QD=24.91;SOR=0.767	GT:AD:DP:GQ:PL	1/1:0,54:54:99:2428,163,0
3L	20108185	.	G	C	2399.77	.	AC=2;AF=1.00;AN=2;DP=54;ExcessHet=3.0103;FS=0.000;MLEAC=2;MLEAF=1.00;MQ=38.30;QD=37.73;SOR=0.767	GT:AD:DP:GQ:PL	1/1:0,54:54:99:2428,163,0
3L	20108212	.	A	T	1461.77	.	AC=2;AF=1.00;AN=2;DP=61;ExcessHet=3.0103;FS=0.000;MLEAC=2;MLEAF=1.00;MQ=38.64;QD=25.65;SOR=0.800	GT:AD:DP:GQ:PL	1/1:0,57:57:99:1490,170,0
3L	20108226	.	A	C	1739.77	.	AC=2;AF=1.00;AN=2;DP=65;ExcessHet=3.0103;FS=0.000;MLEAC=2;MLEAF=1.00;MQ=38.64;QD=27.18;SOR=0.822	GT:AD:DP:GQ:PL	1/1:0,64:64:99:1768,192,0
3L	20108252	.	G	GTAAATCAACTTTA	2593.73	.	AC=2;AF=1.00;AN=2;DP=60;ExcessHet=3.0103;FS=0.000;MLEAC=2;MLEAF=1.00;MQ=38.74;QD=31.20;SOR=0.931	GT:AD:DP:GQ:PL	1/1:0,54:54:99:2631,179,0
3L	20108413	.	A	T	1586.77	.	AC=2;AF=1.00;AN=2;DP=59;ExcessHet=3.0103;FS=0.000;MLEAC=2;MLEAF=1.00;MQ=43.50;QD=26.89;SOR=0.796	GT:AD:DP:GQ:PL	1/1:0,59:59:99:1615,176,0
3L	20108603	.	A	G	1571.77	.	AC=2;AF=1.00;AN=2;DP=58;ExcessHet=3.0103;FS=0.000;MLEAC=2;MLEAF=1.00;MQ=43.92;QD=27.10;SOR=0.914	GT:AD:DP:GQ:PL	1/1:0,58:58:99:1600,174,0
3L	20108716	.	C	T	2091.77	.	AC=2;AF=1.00;AN=2;DP=74;ExcessHet=3.0103;FS=0.000;MLEAC=2;MLEAF=1.00;MQ=43.91;QD=28.27;SOR=0.804	GT:AD:DP:GQ:PL	1/1:0,74:74:99:2120,222,0
3L	20108747	.	C	CTA	3221.73	.	AC=2;AF=1.00;AN=2;DP=70;ExcessHet=3.0103;FS=0.000;MLEAC=2;MLEAF=1.00;MQ=43.90;QD=30.74;SOR=0.941	GT:AD:DP:GQ:PL	1/1:0,70:70:99:3259,220,0
3L	20108749	.	A	AT	3300.73	.	AC=2;AF=1.00;AN=2;DP=71;ExcessHet=3.0103;FS=0.000;MLEAC=2;MLEAF=1.00;MQ=43.90;QD=28.89;SOR=1.117	GT:AD:DP:GQ:PL	1/1:0,71:71:99:3338,226,0
3L	20108752	.	TAGG	T	3277.73	.	AC=2;AF=1.00;AN=2;DP=72;ExcessHet=3.0103;FS=0.000;MLEAC=2;MLEAF=1.00;MQ=43.91;QD=28.54;SOR=1.073	GT:AD:DP:GQ:PL	1/1:0,72:72:99:3315,223,0
3L	20108790	.	A	G	1863.77	.	AC=2;AF=1.00;AN=2;DP=67;ExcessHet=3.0103;FS=0.000;MLEAC=2;MLEAF=1.00;MQ=43.97;QD=27.82;SOR=1.066	GT:AD:DP:GQ:PL	1/1:0,67:67:99:1892,201,0
3L	20109433	.	A	C	1592.77	.	AC=2;AF=1.00;AN=2;DP=58;ExcessHet=3.0103;FS=0.000;MLEAC=2;MLEAF=1.00;MQ=44.00;QD=27.46;SOR=1.179	GT:AD:DP:GQ:PL	1/1:0,58:58:99:1621,174,0
3L	20109557	.	G	A	1680.77	.	AC=2;AF=1.00;AN=2;DP=60;ExcessHet=3.0103;FS=0.000;MLEAC=2;MLEAF=1.00;MQ=44.00;QD=28.01;SOR=0.986	GT:AD:DP:GQ:PL	1/1:0,60:60:99:1709,180,0
3L	20109807	.	A	C	2026.77	.	AC=2;AF=1.00;AN=2;DP=76;ExcessHet=3.0103;FS=0.000;MLEAC=2;MLEAF=1.00;MQ=43.57;QD=27.02;SOR=1.240	GT:AD:DP:GQ:PL	1/1:0,75:75:99:2055,224,0
3L	20109866	.	C	T	2243.77	.	AC=2;AF=1.00;AN=2;BaseQRankSum=1.729;ClippingRankSum=0.000;DP=84;ExcessHet=3.0103;FS=3.332;MLEAC=2;MLEAF=1.00;MQ=43.66;MQRankSum=-0.258;QD=26.71;ReadPosRankSum=-0.578;SOR=0.495	GT:AD:DP:GQ:PL	1/1:1,83:84:99:2272,240,0
3L	20110060	.	G	A	1997.77	.	AC=2;AF=1.00;AN=2;DP=71;ExcessHet=3.0103;FS=0.000;MLEAC=2;MLEAF=1.00;MQ=43.78;QD=28.14;SOR=1.451	GT:AD:DP:GQ:PL	1/1:0,71:71:99:2026,213,0
3L	20110154	.	G	A	1577.77	.	AC=2;AF=1.00;AN=2;DP=57;ExcessHet=3.0103;FS=0.000;MLEAC=2;MLEAF=1.00;MQ=44.00;QD=27.68;SOR=1.140	GT:AD:DP:GQ:PL	1/1:0,57:57:99:1606,171,0
3L	20110173	.	T	G	1414.77	.	AC=2;AF=1.00;AN=2;DP=52;ExcessHet=3.0103;FS=0.000;MLEAC=2;MLEAF=1.00;MQ=44.00;QD=27.21;SOR=1.358	GT:AD:DP:GQ:PL	1/1:0,52:52:99:1443,156,0
3L	20111016	.	C	T	1630.77	.	AC=2;AF=1.00;AN=2;DP=59;ExcessHet=3.0103;FS=0.000;MLEAC=2;MLEAF=1.00;MQ=44.00;QD=28.12;SOR=0.914	GT:AD:DP:GQ:PL	1/1:0,58:58:99:1659,173,0
3L	20111213	.	C	A	1232.77	.	AC=2;AF=1.00;AN=2;DP=47;ExcessHet=3.0103;FS=0.000;MLEAC=2;MLEAF=1.00;MQ=44.00;QD=26.23;SOR=0.919	GT:AD:DP:GQ:PL	1/1:0,47:47:99:1261,140,0
3L	20111347	.	T	G	1112.77	.	AC=2;AF=1.00;AN=2;DP=43;ExcessHet=3.0103;FS=0.000;MLEAC=2;MLEAF=1.00;MQ=43.95;QD=26.49;SOR=0.788	GT:AD:DP:GQ:PL	1/1:0,42:42:99:1141,126,0
3L	20112375	.	G	T	1728.77	.	AC=2;AF=1.00;AN=2;DP=62;ExcessHet=3.0103;FS=0.000;MLEAC=2;MLEAF=1.00;MQ=44.00;QD=28.34;SOR=0.865	GT:AD:DP:GQ:PL	1/1:0,61:61:99:1757,183,0
3L	20112799	.	T	C	1844.77	.	AC=2;AF=1.00;AN=2;DP=68;ExcessHet=3.0103;FS=0.000;MLEAC=2;MLEAF=1.00;MQ=44.00;QD=27.53;SOR=0.723	GT:AD:DP:GQ:PL	1/1:0,67:67:99:1873,201,0
3L	20113075	.	C	A	1667.77	.	AC=2;AF=1.00;AN=2;DP=59;ExcessHet=3.0103;FS=0.000;MLEAC=2;MLEAF=1.00;MQ=44.00;QD=28.27;SOR=0.796	GT:AD:DP:GQ:PL	1/1:0,59:59:99:1696,177,0
3L	20113152	.	A	C	2132.77	.	AC=2;AF=1.00;AN=2;DP=78;ExcessHet=3.0103;FS=0.000;MLEAC=2;MLEAF=1.00;MQ=44.00;QD=27.34;SOR=0.914	GT:AD:DP:GQ:PL	1/1:0,78:78:99:2161,234,0
3L	20113403	.	A	C	656.77	.	AC=1;AF=0.500;AN=2;BaseQRankSum=-1.473;ClippingRankSum=0.000;DP=68;ExcessHet=3.0103;FS=0.000;MLEAC=1;MLEAF=0.500;MQ=43.57;MQRankSum=0.570;QD=9.80;ReadPosRankSum=-0.929;SOR=0.792	GT:AD:DP:GQ:PL	0/1:36,31:67:99:685,0,859
3L	20113597	.	A	G	629.77	.	AC=1;AF=0.500;AN=2;BaseQRankSum=5.152;ClippingRankSum=0.000;DP=73;ExcessHet=3.0103;FS=0.000;MLEAC=1;MLEAF=0.500;MQ=43.51;MQRankSum=1.110;QD=8.63;ReadPosRankSum=-0.842;SOR=0.761	GT:AD:DP:GQ:PL	0/1:43,30:73:99:658,0,870
3L	20113728	.	A	G	30.74	.	AC=2;AF=1.00;AN=2;DP=5;ExcessHet=3.0103;FS=0.000;MLEAC=2;MLEAF=1.00;MQ=44.00;QD=15.37;SOR=2.303	GT:AD:DP:GQ:PL	1/1:0,2:2:6:58,6,0
3L	20123140	.	A	C	2178.77	.	AC=2;AF=1.00;AN=2;DP=77;ExcessHet=3.0103;FS=0.000;MLEAC=2;MLEAF=1.00;MQ=43.30;QD=28.30;SOR=0.948	GT:AD:DP:GQ:PL	1/1:0,77:77:99:2207,230,0
3L	20123165	.	T	A	2045.77	.	AC=2;AF=1.00;AN=2;DP=75;ExcessHet=3.0103;FS=0.000;MLEAC=2;MLEAF=1.00;MQ=43.38;QD=27.28;SOR=0.832	GT:AD:DP:GQ:PL	1/1:0,75:75:99:2074,224,0
3L	20123794	.	C	T	1512.77	.	AC=2;AF=1.00;AN=2;DP=55;ExcessHet=3.0103;FS=0.000;MLEAC=2;MLEAF=1.00;MQ=43.84;QD=27.50;SOR=0.970	GT:AD:DP:GQ:PL	1/1:0,55:55:99:1541,165,0
3L	20123840	.	C	G	2519.77	.	AC=2;AF=1.00;AN=2;DP=62;ExcessHet=3.0103;FS=0.000;MLEAC=2;MLEAF=1.00;MQ=43.53;QD=25.48;SOR=0.906	GT:AD:DP:GQ:PL	1/1:0,60:60:99:2548,181,0
3L	20123858	.	C	T	2418.77	.	AC=2;AF=1.00;AN=2;DP=56;ExcessHet=3.0103;FS=0.000;MLEAC=2;MLEAF=1.00;MQ=43.45;QD=35.37;SOR=0.767	GT:AD:DP:GQ:PL	1/1:0,54:54:99:2447,172,0
3L	20123940	.	A	T	2149.77	.	AC=2;AF=1.00;AN=2;DP=79;ExcessHet=3.0103;FS=0.000;MLEAC=2;MLEAF=1.00;MQ=43.60;QD=27.92;SOR=0.719	GT:AD:DP:GQ:PL	1/1:0,77:77:99:2178,231,0
3L	20124134	.	TA	T	2965.73	.	AC=2;AF=1.00;AN=2;DP=67;ExcessHet=3.0103;FS=0.000;MLEAC=2;MLEAF=1.00;MQ=42.98;QD=29.18;SOR=0.693	GT:AD:DP:GQ:PL	1/1:0,66:66:99:3003,202,0
3L	20124136	.	A	G	2974.77	.	AC=2;AF=1.00;AN=2;DP=66;ExcessHet=3.0103;FS=0.000;MLEAC=2;MLEAF=1.00;MQ=42.96;QD=27.71;SOR=0.693	GT:AD:DP:GQ:PL	1/1:0,66:66:99:3003,202,0
3L	20124137	.	TA	T	3010.73	.	AC=2;AF=1.00;AN=2;DP=66;ExcessHet=3.0103;FS=0.000;MLEAC=2;MLEAF=1.00;MQ=42.96;QD=27.37;SOR=0.754	GT:AD:DP:GQ:PL	1/1:0,66:66:99:3048,205,0
3L	20124141	.	A	C	3242.77	.	AC=2;AF=1.00;AN=2;DP=67;ExcessHet=3.0103;FS=0.000;MLEAC=2;MLEAF=1.00;MQ=42.98;QD=25.61;SOR=0.723	GT:AD:DP:GQ:PL	1/1:0,67:67:99:3271,220,0
3L	20124142	.	T	TGGCTTGGC	3233.73	.	AC=2;AF=1.00;AN=2;DP=68;ExcessHet=3.0103;FS=0.000;MLEAC=2;MLEAF=1.00;MQ=42.99;QD=38.36;SOR=0.693	GT:AD:DP:GQ:PL	1/1:0,68:68:99:3271,220,0
3L	20124143	.	A	T	3242.77	.	AC=2;AF=1.00;AN=2;DP=70;ExcessHet=3.0103;FS=0.000;MLEAC=2;MLEAF=1.00;MQ=43.02;QD=26.83;SOR=0.750	GT:AD:DP:GQ:PL	1/1:0,70:70:99:3271,220,0
3L	20124184	.	G	A	1950.77	.	AC=2;AF=1.00;AN=2;DP=69;ExcessHet=3.0103;FS=0.000;MLEAC=2;MLEAF=1.00;MQ=43.09;QD=28.27;SOR=0.781	GT:AD:DP:GQ:PL	1/1:0,69:69:99:1979,207,0
3L	20124224	.	C	T	2975.77	.	AC=2;AF=1.00;AN=2;DP=68;ExcessHet=3.0103;FS=0.000;MLEAC=2;MLEAF=1.00;MQ=43.44;QD=33.94;SOR=0.752	GT:AD:DP:GQ:PL	1/1:0,68:68:99:3004,208,0
3L	20124240	.	C	A	3082.77	.	AC=2;AF=1.00;AN=2;DP=67;ExcessHet=3.0103;FS=0.000;MLEAC=2;MLEAF=1.00;MQ=43.58;QD=26.50;SOR=0.723	GT:AD:DP:GQ:PL	1/1:0,67:67:99:3111,211,0
3L	20124242	.	G	C	3052.77	.	AC=2;AF=1.00;AN=2;DP=68;ExcessHet=3.0103;FS=0.000;MLEAC=2;MLEAF=1.00;MQ=43.61;QD=30.28;SOR=0.752	GT:AD:DP:GQ:PL	1/1:0,68:68:99:3081,208,0
3L	20125427	.	T	C	1508.77	.	AC=2;AF=1.00;AN=2;DP=56;ExcessHet=3.0103;FS=0.000;MLEAC=2;MLEAF=1.00;MQ=43.97;QD=26.94;SOR=0.693	GT:AD:DP:GQ:PL	1/1:0,56:56:99:1537,167,0
3L	20126419	.	C	T	1945.77	.	AC=2;AF=1.00;AN=2;BaseQRankSum=1.793;ClippingRankSum=0.000;DP=72;ExcessHet=3.0103;FS=0.000;MLEAC=2;MLEAF=1.00;MQ=44.00;MQRankSum=0.000;QD=27.41;ReadPosRankSum=1.180;SOR=0.363	GT:AD:DP:GQ:PL	1/1:1,70:71:99:1974,203,0
3L	20126666	.	C	A	2080.77	.	AC=2;AF=1.00;AN=2;DP=75;ExcessHet=3.0103;FS=0.000;MLEAC=2;MLEAF=1.00;MQ=44.00;QD=28.12;SOR=0.927	GT:AD:DP:GQ:PL	1/1:0,74:74:99:2109,222,0
3L	20127137	.	C	T	1446.77	.	AC=2;AF=1.00;AN=2;DP=54;ExcessHet=3.0103;FS=0.000;MLEAC=2;MLEAF=1.00;MQ=43.96;QD=26.79;SOR=0.846	GT:AD:DP:GQ:PL	1/1:0,54:54:99:1475,162,0
3L	20127500	.	T	C	1996.77	.	AC=2;AF=1.00;AN=2;DP=72;ExcessHet=3.0103;FS=0.000;MLEAC=2;MLEAF=1.00;MQ=44.00;QD=27.73;SOR=1.002	GT:AD:DP:GQ:PL	1/1:0,72:72:99:2025,215,0
3L	20127679	.	A	G	1667.77	.	AC=2;AF=1.00;AN=2;DP=60;ExcessHet=3.0103;FS=0.000;MLEAC=2;MLEAF=1.00;MQ=44.00;QD=27.80;SOR=1.071	GT:AD:DP:GQ:PL	1/1:0,60:60:99:1696,180,0
3L	20128133	.	C	A	1937.77	.	AC=2;AF=1.00;AN=2;DP=71;ExcessHet=3.0103;FS=0.000;MLEAC=2;MLEAF=1.00;MQ=43.92;QD=27.29;SOR=1.042	GT:AD:DP:GQ:PL	1/1:0,71:71:99:1966,213,0
3L	20128340	.	AAG	A	2482.73	.	AC=2;AF=1.00;AN=2;BaseQRankSum=1.162;ClippingRankSum=0.000;DP=66;ExcessHet=3.0103;FS=0.000;MLEAC=2;MLEAF=1.00;MQ=44.00;MQRankSum=0.000;QD=33.88;ReadPosRankSum=-0.515;SOR=0.263	GT:AD:DP:GQ:PL	1/1:1,63:64:99:2520,152,0
3L	20128652	.	A	T	2077.77	.	AC=2;AF=1.00;AN=2;BaseQRankSum=-0.900;ClippingRankSum=0.000;DP=80;ExcessHet=3.0103;FS=3.066;MLEAC=2;MLEAF=1.00;MQ=44.11;MQRankSum=0.057;QD=26.30;ReadPosRankSum=0.000;SOR=0.151	GT:AD:DP:GQ:PL	1/1:2,77:79:99:2106,176,0
3L	20128654	.	A	G	3595.77	.	AC=2;AF=1.00;AN=2;DP=78;ExcessHet=3.0103;FS=0.000;MLEAC=2;MLEAF=1.00;MQ=44.12;QD=30.59;SOR=0.719	GT:AD:DP:GQ:PL	1/1:0,77:77:99:3624,245,0
3L	20128674	.	G	A	3219.77	.	AC=2;AF=1.00;AN=2;DP=72;ExcessHet=3.0103;FS=0.000;MLEAC=2;MLEAF=1.00;MQ=44.13;QD=27.73;SOR=0.779	GT:AD:DP:GQ:PL	1/1:0,71:71:99:3248,218,0
3L	20128684	.	G	C	3354.77	.	AC=2;AF=1.00;AN=2;DP=75;ExcessHet=3.0103;FS=0.000;MLEAC=2;MLEAF=1.00;MQ=44.12;QD=29.60;SOR=0.804	GT:AD:DP:GQ:PL	1/1:0,74:74:99:3383,227,0
3L	20128692	.	A	G	3524.77	.	AC=2;AF=1.00;AN=2;DP=79;ExcessHet=3.0103;FS=0.000;MLEAC=2;MLEAF=1.00;MQ=44.12;QD=35.69;SOR=0.855	GT:AD:DP:GQ:PL	1/1:0,78:78:99:3553,237,0
3L	20128708	.	CT	C	3412.73	.	AC=2;AF=1.00;AN=2;DP=75;ExcessHet=3.0103;FS=0.000;MLEAC=2;MLEAF=1.00;MQ=44.12;QD=30.46;SOR=0.832	GT:AD:DP:GQ:PL	1/1:0,75:75:99:3450,232,0
3L	20128716	.	C	T	3227.77	.	AC=2;AF=1.00;AN=2;DP=71;ExcessHet=3.0103;FS=0.000;MLEAC=2;MLEAF=1.00;MQ=44.13;QD=26.68;SOR=0.840	GT:AD:DP:GQ:PL	1/1:0,71:71:99:3256,220,0
3L	20128885	.	A	T	1942.77	.	AC=2;AF=1.00;AN=2;DP=72;ExcessHet=3.0103;FS=0.000;MLEAC=2;MLEAF=1.00;MQ=43.74;QD=27.36;SOR=0.721	GT:AD:DP:GQ:PL	1/1:0,71:71:99:1971,213,0
3L	20129396	.	G	T	1443.77	.	AC=2;AF=1.00;AN=2;DP=55;ExcessHet=3.0103;FS=0.000;MLEAC=2;MLEAF=1.00;MQ=43.93;QD=27.76;SOR=0.853	GT:AD:DP:GQ:PL	1/1:0,52:52:99:1472,156,0
3L	20129413	.	C	CG	1525.73	.	AC=2;AF=1.00;AN=2;DP=57;ExcessHet=3.0103;FS=0.000;MLEAC=2;MLEAF=1.00;MQ=43.93;QD=28.79;SOR=0.730	GT:AD:DP:GQ:PL	1/1:0,53:53:99:1563,165,0
3L	20129621	.	T	A	1436.77	.	AC=2;AF=1.00;AN=2;DP=55;ExcessHet=3.0103;FS=0.000;MLEAC=2;MLEAF=1.00;MQ=43.96;QD=26.12;SOR=1.262	GT:AD:DP:GQ:PL	1/1:0,55:55:99:1465,162,0
3L	20129985	.	T	C	1439.77	.	AC=2;AF=1.00;AN=2;DP=55;ExcessHet=3.0103;FS=0.000;MLEAC=2;MLEAF=1.00;MQ=44.00;QD=26.18;SOR=0.884	GT:AD:DP:GQ:PL	1/1:0,55:55:99:1468,164,0
3L	20131436	.	T	A	1741.77	.	AC=2;AF=1.00;AN=2;BaseQRankSum=1.052;ClippingRankSum=0.000;DP=66;ExcessHet=3.0103;FS=0.000;MLEAC=2;MLEAF=1.00;MQ=43.93;MQRankSum=-0.088;QD=26.39;ReadPosRankSum=-0.501;SOR=0.437	GT:AD:DP:GQ:PL	1/1:1,65:66:99:1770,169,0
3L	20131451	.	T	C	1753.77	.	AC=2;AF=1.00;AN=2;DP=65;ExcessHet=3.0103;FS=0.000;MLEAC=2;MLEAF=1.00;MQ=43.93;QD=26.98;SOR=0.925	GT:AD:DP:GQ:PL	1/1:0,65:65:99:1782,193,0
3L	20131545	.	T	A	1680.77	.	AC=2;AF=1.00;AN=2;DP=59;ExcessHet=3.0103;FS=0.000;MLEAC=2;MLEAF=1.00;MQ=44.00;QD=28.49;SOR=0.950	GT:AD:DP:GQ:PL	1/1:0,59:59:99:1709,177,0
3L	20131658	.	A	G	1617.77	.	AC=2;AF=1.00;AN=2;DP=60;ExcessHet=3.0103;FS=0.000;MLEAC=2;MLEAF=1.00;MQ=44.00;QD=26.96;SOR=0.760	GT:AD:DP:GQ:PL	1/1:0,60:60:99:1646,179,0
3L	20131772	.	T	C	2131.77	.	AC=2;AF=1.00;AN=2;DP=80;ExcessHet=3.0103;FS=0.000;MLEAC=2;MLEAF=1.00;MQ=44.00;QD=26.65;SOR=0.796	GT:AD:DP:GQ:PL	1/1:0,80:80:99:2160,239,0
3L	20133034	.	A	G	1234.77	.	AC=2;AF=1.00;AN=2;DP=48;ExcessHet=3.0103;FS=0.000;MLEAC=2;MLEAF=1.00;MQ=44.00;QD=26.27;SOR=1.514	GT:AD:DP:GQ:PL	1/1:0,47:47:99:1263,140,0
3L	20133385	.	T	A	1678.77	.	AC=2;AF=1.00;AN=2;DP=59;ExcessHet=3.0103;FS=0.000;MLEAC=2;MLEAF=1.00;MQ=44.00;QD=28.45;SOR=1.123	GT:AD:DP:GQ:PL	1/1:0,59:59:99:1707,177,0
3L	20133562	.	T	C	1833.77	.	AC=2;AF=1.00;AN=2;DP=67;ExcessHet=3.0103;FS=0.000;MLEAC=2;MLEAF=1.00;MQ=44.00;QD=27.78;SOR=0.818	GT:AD:DP:GQ:PL	1/1:0,66:66:99:1862,198,0
3L	20134015	.	G	T	1593.77	.	AC=2;AF=1.00;AN=2;DP=56;ExcessHet=3.0103;FS=0.000;MLEAC=2;MLEAF=1.00;MQ=44.00;QD=28.46;SOR=0.841	GT:AD:DP:GQ:PL	1/1:0,56:56:99:1622,168,0
3L	20134234	.	A	G	1807.77	.	AC=2;AF=1.00;AN=2;DP=68;ExcessHet=3.0103;FS=0.000;MLEAC=2;MLEAF=1.00;MQ=43.97;QD=26.58;SOR=0.949	GT:AD:DP:GQ:PL	1/1:0,68:68:99:1836,203,0
3L	20134465	.	A	T	1737.77	.	AC=2;AF=1.00;AN=2;BaseQRankSum=-0.313;ClippingRankSum=0.000;DP=65;ExcessHet=3.0103;FS=3.216;MLEAC=2;MLEAF=1.00;MQ=44.00;MQRankSum=0.000;QD=26.73;ReadPosRankSum=1.594;SOR=0.422	GT:AD:DP:GQ:PL	1/1:1,64:65:99:1766,166,0
3L	20134691	.	T	G	1880.77	.	AC=2;AF=1.00;AN=2;BaseQRankSum=1.779;ClippingRankSum=0.000;DP=71;ExcessHet=3.0103;FS=0.000;MLEAC=2;MLEAF=1.00;MQ=43.79;MQRankSum=-0.253;QD=26.49;ReadPosRankSum=0.293;SOR=0.246	GT:AD:DP:GQ:PL	1/1:1,70:71:99:1909,202,0
3L	20134702	.	TTTCCG	T	3458.73	.	AC=2;AF=1.00;AN=2;DP=78;ExcessHet=3.0103;FS=0.000;MLEAC=2;MLEAF=1.00;MQ=43.79;QD=23.43;SOR=0.744	GT:AD:DP:GQ:PL	1/1:0,78:78:99:3496,235,0
3L	20134708	.	AACCC	A	3489.73	.	AC=2;AF=1.00;AN=2;DP=78;ExcessHet=3.0103;FS=0.000;MLEAC=2;MLEAF=1.00;MQ=43.79;QD=31.24;SOR=0.744	GT:AD:DP:GQ:PL	1/1:0,78:78:99:3527,238,0
3L	20134719	.	A	G	3436.77	.	AC=2;AF=1.00;AN=2;DP=78;ExcessHet=3.0103;FS=0.000;MLEAC=2;MLEAF=1.00;MQ=43.79;QD=30.33;SOR=0.693	GT:AD:DP:GQ:PL	1/1:0,78:78:99:3465,235,0
3L	20134852	.	T	G	1775.77	.	AC=2;AF=1.00;AN=2;DP=66;ExcessHet=3.0103;FS=0.000;MLEAC=2;MLEAF=1.00;MQ=43.81;QD=27.32;SOR=0.925	GT:AD:DP:GQ:PL	1/1:0,65:65:99:1804,195,0
3L	20135215	.	C	T	1879.77	.	AC=2;AF=1.00;AN=2;BaseQRankSum=-1.653;ClippingRankSum=0.000;DP=69;ExcessHet=3.0103;FS=3.475;MLEAC=2;MLEAF=1.00;MQ=43.97;MQRankSum=0.000;QD=27.24;ReadPosRankSum=1.914;SOR=0.606	GT:AD:DP:GQ:PL	1/1:1,68:69:99:1908,176,0
3L	20135401	.	A	T	1989.77	.	AC=2;AF=1.00;AN=2;BaseQRankSum=-1.461;ClippingRankSum=0.000;DP=75;ExcessHet=3.0103;FS=3.779;MLEAC=2;MLEAF=1.00;MQ=43.97;MQRankSum=0.000;QD=26.89;ReadPosRankSum=1.707;SOR=0.817	GT:AD:DP:GQ:PL	1/1:1,73:74:99:2018,192,0
3L	20135560	.	T	C	1824.77	.	AC=2;AF=1.00;AN=2;DP=66;ExcessHet=3.0103;FS=0.000;MLEAC=2;MLEAF=1.00;MQ=43.97;QD=27.65;SOR=0.754	GT:AD:DP:GQ:PL	1/1:0,66:66:99:1853,198,0
3L	20135638	.	T	G	3529.77	.	AC=2;AF=1.00;AN=2;DP=79;ExcessHet=3.0103;FS=0.000;MLEAC=2;MLEAF=1.00;MQ=43.96;QD=31.64;SOR=0.824	GT:AD:DP:GQ:PL	1/1:0,79:79:99:3558,244,0
3L	20135639	.	C	G	3529.77	.	AC=2;AF=1.00;AN=2;DP=79;ExcessHet=3.0103;FS=0.000;MLEAC=2;MLEAF=1.00;MQ=43.96;QD=24.91;SOR=0.824	GT:AD:DP:GQ:PL	1/1:0,79:79:99:3558,244,0
3L	20135905	.	T	A	1925.77	.	AC=2;AF=1.00;AN=2;DP=69;ExcessHet=3.0103;FS=0.000;MLEAC=2;MLEAF=1.00;MQ=43.97;QD=27.91;SOR=1.385	GT:AD:DP:GQ:PL	1/1:0,69:69:99:1954,206,0
3L	20135938	.	C	A	1881.77	.	AC=2;AF=1.00;AN=2;DP=68;ExcessHet=3.0103;FS=0.000;MLEAC=2;MLEAF=1.00;MQ=43.97;QD=27.67;SOR=1.263	GT:AD:DP:GQ:PL	1/1:0,68:68:99:1910,204,0
3L	20135958	.	A	T	1771.77	.	AC=2;AF=1.00;AN=2;DP=66;ExcessHet=3.0103;FS=0.000;MLEAC=2;MLEAF=1.00;MQ=43.97;QD=26.84;SOR=1.033	GT:AD:DP:GQ:PL	1/1:0,66:66:99:1800,198,0
3L	20135984	.	T	C	3020.77	.	AC=2;AF=1.00;AN=2;DP=69;ExcessHet=3.0103;FS=0.000;MLEAC=2;MLEAF=1.00;MQ=43.97;QD=20.71;SOR=0.722	GT:AD:DP:GQ:PL	1/1:0,69:69:99:3049,208,0
3L	20135989	.	T	C	2987.77	.	AC=2;AF=1.00;AN=2;DP=67;ExcessHet=3.0103;FS=0.000;MLEAC=2;MLEAF=1.00;MQ=43.97;QD=23.45;SOR=0.723	GT:AD:DP:GQ:PL	1/1:0,67:67:99:3016,205,0
3L	20136067	.	C	T	1417.77	.	AC=2;AF=1.00;AN=2;DP=52;ExcessHet=3.0103;FS=0.000;MLEAC=2;MLEAF=1.00;MQ=44.00;QD=27.26;SOR=0.770	GT:AD:DP:GQ:PL	1/1:0,52:52:99:1446,156,0
3L	20136796	.	C	T	1317.77	.	AC=2;AF=1.00;AN=2;DP=47;ExcessHet=3.0103;FS=0.000;MLEAC=2;MLEAF=1.00;MQ=43.85;QD=28.04;SOR=1.022	GT:AD:DP:GQ:PL	1/1:0,47:47:99:1346,141,0
3L	20136941	.	C	A	1454.77	.	AC=2;AF=1.00;AN=2;BaseQRankSum=1.797;ClippingRankSum=0.000;DP=54;ExcessHet=3.0103;FS=0.000;MLEAC=2;MLEAF=1.00;MQ=43.75;MQRankSum=-0.294;QD=26.94;ReadPosRankSum=-0.541;SOR=0.307	GT:AD:DP:GQ:PL	1/1:1,53:54:99:1483,152,0
3L	20138300	.	A	T	1980.77	.	AC=2;AF=1.00;AN=2;DP=71;ExcessHet=3.0103;FS=0.000;MLEAC=2;MLEAF=1.00;MQ=43.94;QD=27.90;SOR=1.195	GT:AD:DP:GQ:PL	1/1:0,71:71:99:2009,213,0
3L	20138336	.	A	G	1922.77	.	AC=2;AF=1.00;AN=2;DP=70;ExcessHet=3.0103;FS=0.000;MLEAC=2;MLEAF=1.00;MQ=43.97;QD=27.47;SOR=1.011	GT:AD:DP:GQ:PL	1/1:0,70:70:99:1951,209,0
3L	20138573	.	C	G	1723.77	.	AC=2;AF=1.00;AN=2;DP=65;ExcessHet=3.0103;FS=0.000;MLEAC=2;MLEAF=1.00;MQ=44.00;QD=26.52;SOR=0.787	GT:AD:DP:GQ:PL	1/1:0,65:65:99:1752,193,0
3L	20138974	.	A	T	1972.77	.	AC=2;AF=1.00;AN=2;DP=70;ExcessHet=3.0103;FS=0.000;MLEAC=2;MLEAF=1.00;MQ=44.00;QD=28.18;SOR=0.874	GT:AD:DP:GQ:PL	1/1:0,70:70:99:2001,210,0
3L	20138987	.	A	T	1945.77	.	AC=2;AF=1.00;AN=2;DP=71;ExcessHet=3.0103;FS=0.000;MLEAC=2;MLEAF=1.00;MQ=44.00;QD=27.41;SOR=0.779	GT:AD:DP:GQ:PL	1/1:0,71:71:99:1974,213,0
3L	20139287	.	C	A	1997.77	.	AC=2;AF=1.00;AN=2;DP=71;ExcessHet=3.0103;FS=0.000;MLEAC=2;MLEAF=1.00;MQ=43.97;QD=28.14;SOR=0.779	GT:AD:DP:GQ:PL	1/1:0,71:71:99:2026,213,0
3L	20139791	.	T	G	1497.77	.	AC=2;AF=1.00;AN=2;DP=55;ExcessHet=3.0103;FS=0.000;MLEAC=2;MLEAF=1.00;MQ=44.00;QD=27.23;SOR=0.804	GT:AD:DP:GQ:PL	1/1:0,55:55:99:1526,164,0
3L	20140209	.	A	G	1696.77	.	AC=2;AF=1.00;AN=2;DP=61;ExcessHet=3.0103;FS=0.000;MLEAC=2;MLEAF=1.00;MQ=44.00;QD=27.82;SOR=0.725	GT:AD:DP:GQ:PL	1/1:0,61:61:99:1725,183,0
3L	20140438	.	A	T	1904.77	.	AC=2;AF=1.00;AN=2;DP=71;ExcessHet=3.0103;FS=0.000;MLEAC=2;MLEAF=1.00;MQ=44.00;QD=26.83;SOR=0.904	GT:AD:DP:GQ:PL	1/1:0,71:71:99:1933,212,0
3L	20140646	.	C	T	2179.77	.	AC=2;AF=1.00;AN=2;DP=77;ExcessHet=3.0103;FS=0.000;MLEAC=2;MLEAF=1.00;MQ=43.97;QD=28.31;SOR=1.079	GT:AD:DP:GQ:PL	1/1:0,77:77:99:2208,231,0
3L	20140793	.	T	G	2052.77	.	AC=2;AF=1.00;AN=2;DP=76;ExcessHet=3.0103;FS=0.000;MLEAC=2;MLEAF=1.00;MQ=43.97;QD=27.01;SOR=0.693	GT:AD:DP:GQ:PL	1/1:0,76:76:99:2081,227,0
3L	20140831	.	T	C	2260.77	.	AC=2;AF=1.00;AN=2;DP=82;ExcessHet=3.0103;FS=0.000;MLEAC=2;MLEAF=1.00;MQ=44.00;QD=27.91;SOR=0.934	GT:AD:DP:GQ:PL	1/1:0,81:81:99:2289,243,0
3L	20140996	.	G	C	2083.77	.	AC=2;AF=1.00;AN=2;DP=79;ExcessHet=3.0103;FS=0.000;MLEAC=2;MLEAF=1.00;MQ=43.88;QD=26.71;SOR=0.914	GT:AD:DP:GQ:PL	1/1:0,78:78:99:2112,233,0
3L	20141042	.	A	ACTTACAATC	3895.73	.	AC=2;AF=1.00;AN=2;DP=86;ExcessHet=3.0103;FS=0.000;MLEAC=2;MLEAF=1.00;MQ=43.90;QD=30.41;SOR=0.796	GT:AD:DP:GQ:PL	1/1:0,83:83:99:3933,267,0
3L	20141095	.	C	T	2537.77	.	AC=2;AF=1.00;AN=2;DP=93;ExcessHet=3.0103;FS=0.000;MLEAC=2;MLEAF=1.00;MQ=43.96;QD=27.29;SOR=0.758	GT:AD:DP:GQ:PL	1/1:0,93:93:99:2566,278,0
3L	20141616	.	G	A	1845.77	.	AC=2;AF=1.00;AN=2;DP=65;ExcessHet=3.0103;FS=0.000;MLEAC=2;MLEAF=1.00;MQ=43.97;QD=28.40;SOR=1.249	GT:AD:DP:GQ:PL	1/1:0,65:65:99:1874,195,0
3L	20141654	.	G	T	1761.77	.	AC=2;AF=1.00;AN=2;DP=63;ExcessHet=3.0103;FS=0.000;MLEAC=2;MLEAF=1.00;MQ=43.97;QD=27.96;SOR=0.933	GT:AD:DP:GQ:PL	1/1:0,63:63:99:1790,189,0
3L	20141905	.	A	G	1335.77	.	AC=2;AF=1.00;AN=2;DP=49;ExcessHet=3.0103;FS=0.000;MLEAC=2;MLEAF=1.00;MQ=44.00;QD=27.83;SOR=1.067	GT:AD:DP:GQ:PL	1/1:0,48:48:99:1364,144,0
3L	20142085	.	A	G	1524.77	.	AC=2;AF=1.00;AN=2;BaseQRankSum=1.725;ClippingRankSum=0.000;DP=58;ExcessHet=3.0103;FS=0.000;MLEAC=2;MLEAF=1.00;MQ=43.85;MQRankSum=-0.157;QD=26.75;ReadPosRankSum=-0.830;SOR=0.223	GT:AD:DP:GQ:PL	1/1:1,56:57:99:1553,160,0
3L	20142236	.	T	A	1524.77	.	AC=2;AF=1.00;AN=2;DP=54;ExcessHet=3.0103;FS=0.000;MLEAC=2;MLEAF=1.00;MQ=44.00;QD=28.24;SOR=0.846	GT:AD:DP:GQ:PL	1/1:0,54:54:99:1553,161,0
3L	20142590	.	T	C	1913.77	.	AC=2;AF=1.00;AN=2;DP=73;ExcessHet=3.0103;FS=0.000;MLEAC=2;MLEAF=1.00;MQ=43.97;QD=26.58;SOR=0.934	GT:AD:DP:GQ:PL	1/1:0,72:72:99:1942,214,0
3L	20142830	.	C	T	1661.77	.	AC=2;AF=1.00;AN=2;DP=62;ExcessHet=3.0103;FS=0.000;MLEAC=2;MLEAF=1.00;MQ=43.97;QD=26.80;SOR=0.976	GT:AD:DP:GQ:PL	1/1:0,62:62:99:1690,184,0
3L	20142985	.	G	GTTT	1352.73	.	AC=2;AF=1.00;AN=2;DP=45;ExcessHet=3.0103;FS=0.000;MLEAC=2;MLEAF=1.00;MQ=43.89;QD=34.69;SOR=1.179	GT:AD:DP:GQ:PL	1/1:2,37:39:99:1390,111,0
3L	20143118	.	G	A	1674.77	.	AC=2;AF=1.00;AN=2;DP=61;ExcessHet=3.0103;FS=0.000;MLEAC=2;MLEAF=1.00;MQ=43.92;QD=27.46;SOR=0.793	GT:AD:DP:GQ:PL	1/1:0,61:61:99:1703,182,0
3L	20143174	.	A	G	1245.77	.	AC=2;AF=1.00;AN=2;DP=46;ExcessHet=3.0103;FS=0.000;MLEAC=2;MLEAF=1.00;MQ=43.96;QD=27.08;SOR=0.874	GT:AD:DP:GQ:PL	1/1:0,46:46:99:1274,138,0
3L	20143325	.	G	A	1938.77	.	AC=2;AF=1.00;AN=2;DP=71;ExcessHet=3.0103;FS=0.000;MLEAC=2;MLEAF=1.00;MQ=44.00;QD=27.31;SOR=1.117	GT:AD:DP:GQ:PL	1/1:0,71:71:99:1967,212,0
3L	20143362	.	A	G	2034.77	.	AC=2;AF=1.00;AN=2;DP=73;ExcessHet=3.0103;FS=0.000;MLEAC=2;MLEAF=1.00;MQ=43.77;QD=27.87;SOR=1.516	GT:AD:DP:GQ:PL	1/1:0,73:73:99:2063,219,0
3L	20143590	.	CGTACTTTTCCCAAG	C	1531.73	.	AC=2;AF=1.00;AN=2;BaseQRankSum=1.804;ClippingRankSum=0.000;DP=71;ExcessHet=3.0103;FS=0.000;MLEAC=2;MLEAF=1.00;MQ=43.73;MQRankSum=3.708;QD=25.53;ReadPosRankSum=-0.989;SOR=0.997	GT:AD:DP:GQ:PL	1/1:2,58:60:99:1569,146,0
3L	20144461	.	G	A	1422.77	.	AC=2;AF=1.00;AN=2;DP=52;ExcessHet=3.0103;FS=0.000;MLEAC=2;MLEAF=1.00;MQ=44.00;QD=27.36;SOR=1.244	GT:AD:DP:GQ:PL	1/1:0,52:52:99:1451,156,0
3L	20144782	.	G	GA	1859.73	.	AC=2;AF=1.00;AN=2;DP=59;ExcessHet=3.0103;FS=0.000;MLEAC=2;MLEAF=1.00;MQ=44.00;QD=32.06;SOR=0.914	GT:AD:DP:GQ:PL	1/1:0,58:58:99:1897,174,0
3L	20144852	.	T	C	1643.77	.	AC=2;AF=1.00;AN=2;DP=60;ExcessHet=3.0103;FS=0.000;MLEAC=2;MLEAF=1.00;MQ=44.00;QD=27.40;SOR=1.160	GT:AD:DP:GQ:PL	1/1:0,60:60:99:1672,179,0
3L	20144907	.	G	C	1330.77	.	AC=2;AF=1.00;AN=2;DP=52;ExcessHet=3.0103;FS=0.000;MLEAC=2;MLEAF=1.00;MQ=44.00;QD=25.59;SOR=0.693	GT:AD:DP:GQ:PL	1/1:0,52:52:99:1359,154,0
3L	20145259	.	T	C	1729.77	.	AC=2;AF=1.00;AN=2;DP=65;ExcessHet=3.0103;FS=0.000;MLEAC=2;MLEAF=1.00;MQ=43.97;QD=26.61;SOR=0.723	GT:AD:DP:GQ:PL	1/1:0,65:65:99:1758,194,0
3L	20145406	.	C	T	1945.77	.	AC=2;AF=1.00;AN=2;DP=45;ExcessHet=3.0103;FS=0.000;MLEAC=2;MLEAF=1.00;MQ=43.94;QD=29.98;SOR=1.154	GT:AD:DP:GQ:PL	1/1:0,45:45:99:1974,138,0
3L	20145414	.	G	A	1958.77	.	AC=2;AF=1.00;AN=2;DP=44;ExcessHet=3.0103;FS=0.000;MLEAC=2;MLEAF=1.00;MQ=43.93;QD=29.09;SOR=1.105	GT:AD:DP:GQ:PL	1/1:0,44:44:99:1987,138,0
3L	20145616	.	C	T	1906.77	.	AC=2;AF=1.00;AN=2;DP=67;ExcessHet=3.0103;FS=0.000;MLEAC=2;MLEAF=1.00;MQ=43.90;QD=28.46;SOR=1.146	GT:AD:DP:GQ:PL	1/1:0,67:67:99:1935,201,0
3L	20145675	.	C	A	2701.77	.	AC=2;AF=1.00;AN=2;DP=60;ExcessHet=3.0103;FS=0.000;MLEAC=2;MLEAF=1.00;MQ=43.92;QD=33.55;SOR=0.760	GT:AD:DP:GQ:PL	1/1:0,60:60:99:2730,184,0
3L	20145680	.	GGCGATGACTCCTC	G	2691.73	.	AC=2;AF=1.00;AN=2;DP=61;ExcessHet=3.0103;FS=0.000;MLEAC=2;MLEAF=1.00;MQ=43.92;QD=34.00;SOR=0.793	GT:AD:DP:GQ:PL	1/1:0,61:61:99:2729,184,0
3L	20145853	.	GT	G	1566.73	.	AC=2;AF=1.00;AN=2;DP=64;ExcessHet=3.0103;FS=0.000;MLEAC=2;MLEAF=1.00;MQ=44.00;QD=26.11;SOR=0.906	GT:AD:DP:GQ:PL	1/1:0,60:60:99:1604,180,0
3L	20146169	.	GACAAAGA	G	2746.73	.	AC=2;AF=1.00;AN=2;DP=64;ExcessHet=3.0103;FS=0.000;MLEAC=2;MLEAF=1.00;MQ=47.16;QD=27.83;SOR=0.790	GT:AD:DP:GQ:PL	1/1:0,63:63:99:2784,190,0
3L	20146252	.	T	C	1356.77	.	AC=2;AF=1.00;AN=2;DP=50;ExcessHet=3.0103;FS=0.000;MLEAC=2;MLEAF=1.00;MQ=45.71;QD=27.14;SOR=0.859	GT:AD:DP:GQ:PL	1/1:0,50:50:99:1385,150,0
3L	20146582	.	T	A	1911.77	.	AC=2;AF=1.00;AN=2;DP=68;ExcessHet=3.0103;FS=0.000;MLEAC=2;MLEAF=1.00;MQ=43.97;QD=28.11;SOR=0.814	GT:AD:DP:GQ:PL	1/1:0,68:68:99:1940,204,0
3L	20146657	.	G	T	1704.77	.	AC=2;AF=1.00;AN=2;DP=61;ExcessHet=3.0103;FS=0.000;MLEAC=2;MLEAF=1.00;MQ=43.97;QD=27.95;SOR=1.107	GT:AD:DP:GQ:PL	1/1:0,61:61:99:1733,183,0
3L	20146855	.	A	G	1862.77	.	AC=2;AF=1.00;AN=2;DP=69;ExcessHet=3.0103;FS=0.000;MLEAC=2;MLEAF=1.00;MQ=44.00;QD=27.00;SOR=1.054	GT:AD:DP:GQ:PL	1/1:0,69:69:99:1891,205,0
3L	20147193	.	C	G	2125.77	.	AC=2;AF=1.00;AN=2;DP=76;ExcessHet=3.0103;FS=0.000;MLEAC=2;MLEAF=1.00;MQ=44.12;QD=28.34;SOR=0.774	GT:AD:DP:GQ:PL	1/1:0,75:75:99:2154,225,0
3L	20147256	.	A	AG	2407.73	.	AC=2;AF=1.00;AN=2;DP=75;ExcessHet=3.0103;FS=0.000;MLEAC=2;MLEAF=1.00;MQ=44.12;QD=32.10;SOR=1.091	GT:AD:DP:GQ:PL	1/1:0,75:75:99:2445,226,0
3L	20147271	.	T	C	2217.77	.	AC=2;AF=1.00;AN=2;DP=79;ExcessHet=3.0103;FS=0.000;MLEAC=2;MLEAF=1.00;MQ=44.07;QD=28.07;SOR=1.207	GT:AD:DP:GQ:PL	1/1:0,79:79:99:2246,237,0
3L	20147383	.	A	T	2380.77	.	AC=2;AF=1.00;AN=2;DP=85;ExcessHet=3.0103;FS=0.000;MLEAC=2;MLEAF=1.00;MQ=43.82;QD=28.01;SOR=0.867	GT:AD:DP:GQ:PL	1/1:0,85:85:99:2409,255,0
3L	20147849	.	G	GGGATGCGT	2010.73	.	AC=2;AF=1.00;AN=2;DP=55;ExcessHet=3.0103;FS=0.000;MLEAC=2;MLEAF=1.00;MQ=45.20;QD=31.82;SOR=1.179	GT:AD:DP:GQ:PL	1/1:0,43:43:99:2048,140,0
3L	20147921	.	T	G	1179.77	.	AC=2;AF=1.00;AN=2;DP=45;ExcessHet=3.0103;FS=0.000;MLEAC=2;MLEAF=1.00;MQ=44.00;QD=26.22;SOR=1.414	GT:AD:DP:GQ:PL	1/1:0,45:45:99:1208,134,0
3L	20147969	.	C	T	2420.77	.	AC=2;AF=1.00;AN=2;DP=54;ExcessHet=3.0103;FS=0.000;MLEAC=2;MLEAF=1.00;MQ=43.95;QD=31.46;SOR=0.931	GT:AD:DP:GQ:PL	1/1:0,54:54:99:2449,166,0
3L	20147980	.	T	A	2530.77	.	AC=2;AF=1.00;AN=2;DP=57;ExcessHet=3.0103;FS=0.000;MLEAC=2;MLEAF=1.00;MQ=43.95;QD=27.80;SOR=0.728	GT:AD:DP:GQ:PL	1/1:0,57:57:99:2559,172,0
3L	20147981	.	C	T	2530.77	.	AC=2;AF=1.00;AN=2;DP=56;ExcessHet=3.0103;FS=0.000;MLEAC=2;MLEAF=1.00;MQ=43.95;QD=34.89;SOR=0.693	GT:AD:DP:GQ:PL	1/1:0,56:56:99:2559,172,0
3L	20148014	.	C	T	1521.77	.	AC=2;AF=1.00;AN=2;DP=55;ExcessHet=3.0103;FS=0.000;MLEAC=2;MLEAF=1.00;MQ=43.95;QD=27.67;SOR=0.804	GT:AD:DP:GQ:PL	1/1:0,55:55:99:1550,165,0
3L	20148459	.	A	G	2388.77	.	AC=2;AF=1.00;AN=2;DP=54;ExcessHet=3.0103;FS=0.000;MLEAC=2;MLEAF=1.00;MQ=44.00;QD=33.19;SOR=0.767	GT:AD:DP:GQ:PL	1/1:0,54:54:99:2417,166,0
3L	20148477	.	A	G	2734.77	.	AC=2;AF=1.00;AN=2;DP=61;ExcessHet=3.0103;FS=0.000;MLEAC=2;MLEAF=1.00;MQ=44.00;QD=31.10;SOR=0.793	GT:AD:DP:GQ:PL	1/1:0,61:61:99:2763,187,0
3L	20148493	.	T	C	2652.77	.	AC=2;AF=1.00;AN=2;BaseQRankSum=1.570;ClippingRankSum=0.000;DP=64;ExcessHet=3.0103;FS=0.000;MLEAC=2;MLEAF=1.00;MQ=44.00;MQRankSum=0.000;QD=34.40;ReadPosRankSum=1.860;SOR=0.326	GT:AD:DP:GQ:PL	1/1:1,63:64:99:2681,169,0
3L	20148692	.	A	G	1227.77	.	AC=2;AF=1.00;AN=2;DP=49;ExcessHet=3.0103;FS=0.000;MLEAC=2;MLEAF=1.00;MQ=44.00;QD=26.12;SOR=0.735	GT:AD:DP:GQ:PL	1/1:0,47:47:99:1256,139,0
3L	20149158	.	A	G	1873.77	.	AC=2;AF=1.00;AN=2;BaseQRankSum=-1.471;ClippingRankSum=0.000;DP=71;ExcessHet=3.0103;FS=4.472;MLEAC=2;MLEAF=1.00;MQ=43.97;MQRankSum=8.427;QD=26.77;ReadPosRankSum=-0.631;SOR=1.291	GT:AD:DP:GQ:PL	1/1:1,69:70:99:1902,180,0
3L	20149310	.	A	T	1808.77	.	AC=2;AF=1.00;AN=2;DP=65;ExcessHet=3.0103;FS=0.000;MLEAC=2;MLEAF=1.00;MQ=44.00;QD=28.26;SOR=0.822	GT:AD:DP:GQ:PL	1/1:0,64:64:99:1837,192,0
3L	20149428	.	G	C	2023.77	.	AC=2;AF=1.00;AN=2;DP=73;ExcessHet=3.0103;FS=0.000;MLEAC=2;MLEAF=1.00;MQ=43.95;QD=27.72;SOR=0.898	GT:AD:DP:GQ:PL	1/1:0,73:73:99:2052,220,0
3L	20149533	.	TA	T	1767.73	.	AC=2;AF=1.00;AN=2;DP=87;ExcessHet=3.0103;FS=0.000;MLEAC=2;MLEAF=1.00;MQ=44.03;QD=21.04;SOR=1.139	GT:AD:DP:GQ:PL	1/1:0,84:84:99:1805,250,0
3L	20149563	.	C	G	3638.77	.	AC=2;AF=1.00;AN=2;DP=87;ExcessHet=3.0103;FS=0.000;MLEAC=2;MLEAF=1.00;MQ=43.94;QD=29.16;SOR=0.812	GT:AD:DP:GQ:PL	1/1:0,87:87:99:3667,261,0
3L	20149585	.	C	G	3878.77	.	AC=2;AF=1.00;AN=2;DP=85;ExcessHet=3.0103;FS=0.000;MLEAC=2;MLEAF=1.00;MQ=43.94;QD=30.56;SOR=0.867	GT:AD:DP:GQ:PL	1/1:0,85:85:99:3907,265,0
3L	20149606	.	G	A	3730.77	.	AC=2;AF=1.00;AN=2;DP=89;ExcessHet=3.0103;FS=0.000;MLEAC=2;MLEAF=1.00;MQ=43.89;QD=28.68;SOR=0.761	GT:AD:DP:GQ:PL	1/1:0,89:89:99:3759,268,0
3L	20149852	.	C	T	1990.77	.	AC=2;AF=1.00;AN=2;DP=74;ExcessHet=3.0103;FS=0.000;MLEAC=2;MLEAF=1.00;MQ=43.62;QD=26.90;SOR=0.992	GT:AD:DP:GQ:PL	1/1:0,74:74:99:2019,221,0
3L	20149887	.	T	TCTCAGCTCTACGCAGCC	2823.73	.	AC=2;AF=1.00;AN=2;DP=60;ExcessHet=3.0103;FS=0.000;MLEAC=2;MLEAF=1.00;MQ=43.13;QD=28.36;SOR=1.342	GT:AD:DP:GQ:PL	1/1:0,57:57:99:2861,191,0
3L	20149979	.	G	C	1939.77	.	AC=2;AF=1.00;AN=2;DP=72;ExcessHet=3.0103;FS=0.000;MLEAC=2;MLEAF=1.00;MQ=43.68;QD=26.94;SOR=0.749	GT:AD:DP:GQ:PL	1/1:0,72:72:99:1968,215,0
3L	20150060	.	A	G	1918.77	.	AC=2;AF=1.00;AN=2;DP=71;ExcessHet=3.0103;FS=0.000;MLEAC=2;MLEAF=1.00;MQ=43.68;QD=27.02;SOR=0.840	GT:AD:DP:GQ:PL	1/1:0,71:71:99:1947,212,0
3L	20150102	.	T	C	1659.77	.	AC=2;AF=1.00;AN=2;DP=63;ExcessHet=3.0103;FS=0.000;MLEAC=2;MLEAF=1.00;MQ=43.78;QD=26.35;SOR=1.092	GT:AD:DP:GQ:PL	1/1:0,63:63:99:1688,187,0
3L	20150428	.	C	T	1444.77	.	AC=2;AF=1.00;AN=2;DP=54;ExcessHet=3.0103;FS=0.000;MLEAC=2;MLEAF=1.00;MQ=44.00;QD=26.75;SOR=0.846	GT:AD:DP:GQ:PL	1/1:0,54:54:99:1473,161,0
3L	20150454	.	G	T	2445.77	.	AC=2;AF=1.00;AN=2;BaseQRankSum=-0.147;ClippingRankSum=0.000;DP=61;ExcessHet=3.0103;FS=0.000;MLEAC=2;MLEAF=1.00;MQ=44.00;MQRankSum=0.000;QD=28.13;ReadPosRankSum=0.477;SOR=0.871	GT:AD:DP:GQ:PL	1/1:2,59:61:97:2474,97,0
3L	20150467	.	A	C	2414.77	.	AC=2;AF=1.00;AN=2;BaseQRankSum=-0.384;ClippingRankSum=0.000;DP=60;ExcessHet=3.0103;FS=0.000;MLEAC=2;MLEAF=1.00;MQ=44.00;MQRankSum=0.000;QD=26.46;ReadPosRankSum=0.830;SOR=0.997	GT:AD:DP:GQ:PL	1/1:2,58:60:94:2443,94,0
3L	20150512	.	T	A	1964.77	.	AC=2;AF=1.00;AN=2;BaseQRankSum=-0.024;ClippingRankSum=0.000;DP=74;ExcessHet=3.0103;FS=0.000;MLEAC=2;MLEAF=1.00;MQ=44.00;MQRankSum=0.000;QD=26.55;ReadPosRankSum=-0.488;SOR=0.266	GT:AD:DP:GQ:PL	1/1:1,73:74:99:1993,192,0
3L	20150746	.	C	T	1822.77	.	AC=2;AF=1.00;AN=2;BaseQRankSum=0.158;ClippingRankSum=0.000;DP=69;ExcessHet=3.0103;FS=0.000;MLEAC=2;MLEAF=1.00;MQ=44.00;MQRankSum=0.000;QD=26.42;ReadPosRankSum=-0.574;SOR=0.302	GT:AD:DP:GQ:PL	1/1:1,68:69:99:1851,179,0
3L	20151126	.	T	C	3015.77	.	AC=2;AF=1.00;AN=2;DP=66;ExcessHet=3.0103;FS=0.000;MLEAC=2;MLEAF=1.00;MQ=44.00;QD=33.53;SOR=0.818	GT:AD:DP:GQ:PL	1/1:0,66:66:99:3044,205,0
3L	20151129	.	C	A	3044.77	.	AC=2;AF=1.00;AN=2;DP=68;ExcessHet=3.0103;FS=0.000;MLEAC=2;MLEAF=1.00;MQ=43.97;QD=30.55;SOR=0.880	GT:AD:DP:GQ:PL	1/1:0,68:68:99:3073,208,0
3L	20151134	.	C	G	3028.77	.	AC=2;AF=1.00;AN=2;DP=68;ExcessHet=3.0103;FS=0.000;MLEAC=2;MLEAF=1.00;MQ=43.97;QD=35.75;SOR=0.814	GT:AD:DP:GQ:PL	1/1:0,68:68:99:3057,208,0
3L	20151158	.	ATC	A	3015.73	.	AC=2;AF=1.00;AN=2;DP=75;ExcessHet=3.0103;FS=0.000;MLEAC=2;MLEAF=1.00;MQ=43.97;QD=29.11;SOR=0.693	GT:AD:DP:GQ:PL	1/1:0,74:74:99:3053,223,0
3L	20151245	.	T	A	2112.77	.	AC=2;AF=1.00;AN=2;DP=77;ExcessHet=3.0103;FS=0.000;MLEAC=2;MLEAF=1.00;MQ=43.87;QD=27.44;SOR=0.948	GT:AD:DP:GQ:PL	1/1:0,77:77:99:2141,230,0
3L	20151356	.	TTA	T	2454.73	.	AC=2;AF=1.00;AN=2;DP=66;ExcessHet=3.0103;FS=0.000;MLEAC=2;MLEAF=1.00;MQ=44.00;QD=35.33;SOR=0.925	GT:AD:DP:GQ:PL	1/1:0,65:65:99:2492,196,0
3L	20151502	.	C	T	1562.77	.	AC=2;AF=1.00;AN=2;DP=57;ExcessHet=3.0103;FS=0.000;MLEAC=2;MLEAF=1.00;MQ=44.00;QD=27.42;SOR=0.877	GT:AD:DP:GQ:PL	1/1:0,57:57:99:1591,171,0
3L	20151538	.	C	T	2094.77	.	AC=2;AF=1.00;AN=2;DP=52;ExcessHet=3.0103;FS=0.000;MLEAC=2;MLEAF=1.00;MQ=43.96;QD=32.31;SOR=1.244	GT:AD:DP:GQ:PL	1/1:0,52:52:99:2123,156,0
3L	20151539	.	T	C	2094.77	.	AC=2;AF=1.00;AN=2;DP=51;ExcessHet=3.0103;FS=0.000;MLEAC=2;MLEAF=1.00;MQ=43.96;QD=33.00;SOR=1.201	GT:AD:DP:GQ:PL	1/1:0,51:51:99:2123,156,0
3L	20151570	.	T	C	1375.77	.	AC=2;AF=1.00;AN=2;DP=49;ExcessHet=3.0103;FS=0.000;MLEAC=2;MLEAF=1.00;MQ=43.92;QD=28.08;SOR=0.909	GT:AD:DP:GQ:PL	1/1:0,49:49:99:1404,147,0
3L	20152537	.	G	T	1858.77	.	AC=2;AF=1.00;AN=2;DP=70;ExcessHet=3.0103;FS=0.000;MLEAC=2;MLEAF=1.00;MQ=43.97;QD=26.55;SOR=0.941	GT:AD:DP:GQ:PL	1/1:0,70:70:99:1887,209,0
3L	20153013	.	GTCTGGTGA	G	2592.73	.	AC=2;AF=1.00;AN=2;DP=65;ExcessHet=3.0103;FS=0.000;MLEAC=2;MLEAF=1.00;MQ=43.91;QD=31.57;SOR=2.381	GT:AD:DP:GQ:PL	1/1:0,60:60:99:2630,180,0
3L	20153119	.	C	CGGTGGTGGT	673.75	.	AC=2;AF=1.00;AN=2;BaseQRankSum=-0.233;ClippingRankSum=0.000;DP=34;ExcessHet=3.0103;FS=0.000;MLEAC=2;MLEAF=1.00;MQ=43.32;MQRankSum=-0.196;QD=26.76;ReadPosRankSum=-1.389;SOR=4.047	GT:AD:DP:GQ:PL	1/1:1,14:15:23:711,23,0
3L	20154097	.	T	C	1407.77	.	AC=2;AF=1.00;AN=2;DP=52;ExcessHet=3.0103;FS=0.000;MLEAC=2;MLEAF=1.00;MQ=44.00;QD=27.07;SOR=1.036	GT:AD:DP:GQ:PL	1/1:0,52:52:99:1436,156,0
3L	20154534	.	C	T	1305.77	.	AC=2;AF=1.00;AN=2;DP=49;ExcessHet=3.0103;FS=0.000;MLEAC=2;MLEAF=1.00;MQ=43.96;QD=26.65;SOR=1.345	GT:AD:DP:GQ:PL	1/1:0,49:49:99:1334,146,0
3L	20154585	.	C	A	1817.77	.	AC=2;AF=1.00;AN=2;DP=65;ExcessHet=3.0103;FS=0.000;MLEAC=2;MLEAF=1.00;MQ=43.94;QD=27.97;SOR=1.078	GT:AD:DP:GQ:PL	1/1:0,65:65:99:1846,195,0
3L	20154607	.	T	G	1682.77	.	AC=2;AF=1.00;AN=2;DP=61;ExcessHet=3.0103;FS=0.000;MLEAC=2;MLEAF=1.00;MQ=43.92;QD=27.59;SOR=1.292	GT:AD:DP:GQ:PL	1/1:0,61:61:99:1711,183,0
3L	20155062	.	G	A	1857.77	.	AC=2;AF=1.00;AN=2;DP=69;ExcessHet=3.0103;FS=0.000;MLEAC=2;MLEAF=1.00;MQ=43.80;QD=27.32;SOR=1.022	GT:AD:DP:GQ:PL	1/1:0,68:68:99:1886,203,0
3L	20155092	.	G	C	1746.77	.	AC=2;AF=1.00;AN=2;DP=66;ExcessHet=3.0103;FS=0.000;MLEAC=2;MLEAF=1.00;MQ=43.91;QD=26.87;SOR=1.078	GT:AD:DP:GQ:PL	1/1:0,65:65:99:1775,193,0
3L	20155225	.	C	A	1556.77	.	AC=2;AF=1.00;AN=2;DP=57;ExcessHet=3.0103;FS=0.000;MLEAC=2;MLEAF=1.00;MQ=43.97;QD=27.31;SOR=1.238	GT:AD:DP:GQ:PL	1/1:0,57:57:99:1585,171,0
3L	20155631	.	G	A	2275.77	.	AC=2;AF=1.00;AN=2;DP=78;ExcessHet=3.0103;FS=0.000;MLEAC=2;MLEAF=1.00;MQ=43.97;QD=29.18;SOR=0.744	GT:AD:DP:GQ:PL	1/1:0,78:78:99:2304,234,0
3L	20156309	.	T	C	1606.77	.	AC=2;AF=1.00;AN=2;DP=61;ExcessHet=3.0103;FS=0.000;MLEAC=2;MLEAF=1.00;MQ=44.08;QD=26.34;SOR=0.725	GT:AD:DP:GQ:PL	1/1:0,61:61:99:1635,180,0
3L	20156369	.	T	G	1978.77	.	AC=2;AF=1.00;AN=2;DP=72;ExcessHet=3.0103;FS=0.000;MLEAC=2;MLEAF=1.00;MQ=44.01;QD=27.48;SOR=0.749	GT:AD:DP:GQ:PL	1/1:0,72:72:99:2007,215,0
3L	20156396	.	GAA	G	3009.73	.	AC=2;AF=1.00;AN=2;DP=69;ExcessHet=3.0103;FS=0.000;MLEAC=2;MLEAF=1.00;MQ=44.01;QD=33.77;SOR=0.693	GT:AD:DP:GQ:PL	1/1:0,68:68:99:3047,205,0
3L	20156402	.	A	AGGG	3144.73	.	AC=2;AF=1.00;AN=2;DP=69;ExcessHet=3.0103;FS=0.000;MLEAC=2;MLEAF=1.00;MQ=44.01;QD=29.82;SOR=0.722	GT:AD:DP:GQ:PL	1/1:0,69:69:99:3182,214,0
3L	20156404	.	A	G	3153.77	.	AC=2;AF=1.00;AN=2;DP=70;ExcessHet=3.0103;FS=0.000;MLEAC=2;MLEAF=1.00;MQ=44.01;QD=30.91;SOR=0.811	GT:AD:DP:GQ:PL	1/1:0,70:70:99:3182,214,0
3L	20156433	.	T	C	2892.77	.	AC=2;AF=1.00;AN=2;DP=67;ExcessHet=3.0103;FS=0.000;MLEAC=2;MLEAF=1.00;MQ=44.01;QD=31.11;SOR=1.376	GT:AD:DP:GQ:PL	1/1:0,66:66:99:2921,202,0
3L	20156442	.	C	T	2859.77	.	AC=2;AF=1.00;AN=2;DP=68;ExcessHet=3.0103;FS=0.000;MLEAC=2;MLEAF=1.00;MQ=44.01;QD=33.61;SOR=1.716	GT:AD:DP:GQ:PL	1/1:0,67:67:99:2888,201,0
3L	20157156	.	A	G	2103.77	.	AC=2;AF=1.00;AN=2;DP=49;ExcessHet=3.0103;FS=0.000;MLEAC=2;MLEAF=1.00;MQ=43.96;QD=27.91;SOR=1.112	GT:AD:DP:GQ:PL	1/1:0,49:49:99:2132,147,0
3L	20157157	.	A	G	2103.77	.	AC=2;AF=1.00;AN=2;DP=48;ExcessHet=3.0103;FS=0.000;MLEAC=2;MLEAF=1.00;MQ=43.96;QD=29.31;SOR=1.179	GT:AD:DP:GQ:PL	1/1:0,48:48:99:2132,147,0
3L	20157704	.	A	G	2601.77	.	AC=2;AF=1.00;AN=2;BaseQRankSum=1.781;ClippingRankSum=0.000;DP=95;ExcessHet=3.0103;FS=3.343;MLEAC=2;MLEAF=1.00;MQ=43.92;MQRankSum=-0.120;QD=27.39;ReadPosRankSum=-0.626;SOR=0.499	GT:AD:DP:GQ:PL	1/1:1,94:95:99:2630,275,0
3L	20157794	.	A	G	2014.77	.	AC=2;AF=1.00;AN=2;DP=78;ExcessHet=3.0103;FS=0.000;MLEAC=2;MLEAF=1.00;MQ=43.95;QD=26.17;SOR=1.150	GT:AD:DP:GQ:PL	1/1:0,77:77:99:2043,229,0
3L	20157978	.	A	C	1516.77	.	AC=2;AF=1.00;AN=2;DP=55;ExcessHet=3.0103;FS=0.000;MLEAC=2;MLEAF=1.00;MQ=43.82;QD=27.58;SOR=1.061	GT:AD:DP:GQ:PL	1/1:0,55:55:99:1545,164,0
3L	20158018	.	GTAATCTAAAATCAAGATTTTAAATGTATTATGATATTATTGGAAT	G	1676.73	.	AC=2;AF=1.00;AN=2;DP=44;ExcessHet=3.0103;FS=0.000;MLEAC=2;MLEAF=1.00;MQ=43.39;QD=31.99;SOR=0.693	GT:AD:DP:GQ:PL	1/1:0,38:38:99:1714,118,0
3L	20158792	.	C	T	2167.77	.	AC=2;AF=1.00;AN=2;DP=80;ExcessHet=3.0103;FS=0.000;MLEAC=2;MLEAF=1.00;MQ=43.95;QD=27.44;SOR=1.207	GT:AD:DP:GQ:PL	1/1:0,79:79:99:2196,236,0
3L	20159389	.	A	ATGTGGCAACTAGGCAACTGGGC	1354.73	.	AC=2;AF=1.00;AN=2;DP=24;ExcessHet=3.0103;FS=0.000;MLEAC=2;MLEAF=1.00;MQ=44.60;QD=34.29;SOR=3.352	GT:AD:DP:GQ:PL	1/1:0,23:23:93:1392,93,0
3L	20159402	.	T	TGGCAACTG	1067.73	.	AC=2;AF=1.00;AN=2;DP=21;ExcessHet=3.0103;FS=0.000;MLEAC=2;MLEAF=1.00;MQ=45.35;QD=33.71;SOR=1.508	GT:AD:DP:GQ:PL	1/1:0,21:21:78:1105,78,0
3L	20159734	.	C	CA	1375.73	.	AC=2;AF=1.00;AN=2;BaseQRankSum=-0.699;ClippingRankSum=0.000;DP=72;ExcessHet=3.0103;FS=0.000;MLEAC=2;MLEAF=1.00;MQ=44.07;MQRankSum=2.306;QD=20.53;ReadPosRankSum=1.511;SOR=0.723	GT:AD:DP:GQ:PL	1/1:2,65:67:99:1413,153,0
3L	20159822	.	G	T	1800.77	.	AC=2;AF=1.00;AN=2;DP=65;ExcessHet=3.0103;FS=0.000;MLEAC=2;MLEAF=1.00;MQ=44.11;QD=27.70;SOR=0.723	GT:AD:DP:GQ:PL	1/1:0,65:65:99:1829,195,0
3L	20159837	.	T	G	1854.77	.	AC=2;AF=1.00;AN=2;DP=66;ExcessHet=3.0103;FS=0.000;MLEAC=2;MLEAF=1.00;MQ=44.15;QD=28.10;SOR=0.754	GT:AD:DP:GQ:PL	1/1:0,66:66:99:1883,198,0
3L	20159874	.	GT	G	1690.73	.	AC=2;AF=1.00;AN=2;DP=67;ExcessHet=3.0103;FS=0.000;MLEAC=2;MLEAF=1.00;MQ=44.32;QD=25.62;SOR=1.033	GT:AD:DP:GQ:PL	1/1:0,66:66:99:1728,198,0
3L	20159892	.	G	T	1779.77	.	AC=2;AF=1.00;AN=2;DP=64;ExcessHet=3.0103;FS=0.000;MLEAC=2;MLEAF=1.00;MQ=44.03;QD=27.81;SOR=1.127	GT:AD:DP:GQ:PL	1/1:0,64:64:99:1808,192,0
3L	20160496	.	ATAT	A	901.73	.	AC=2;AF=1.00;AN=2;BaseQRankSum=1.044;ClippingRankSum=0.000;DP=60;ExcessHet=3.0103;FS=11.311;MLEAC=2;MLEAF=1.00;MQ=43.81;MQRankSum=4.083;QD=17.68;ReadPosRankSum=1.622;SOR=0.838	GT:AD:DP:GQ:PL	1/1:3,48:51:90:939,90,0
3L	20160513	.	G	GA	2707.73	.	AC=2;AF=1.00;AN=2;DP=59;ExcessHet=3.0103;FS=0.000;MLEAC=2;MLEAF=1.00;MQ=43.81;QD=32.06;SOR=1.217	GT:AD:DP:GQ:PL	1/1:0,59:59:99:2745,184,0
3L	20160514	.	C	A	2716.77	.	AC=2;AF=1.00;AN=2;DP=60;ExcessHet=3.0103;FS=0.000;MLEAC=2;MLEAF=1.00;MQ=43.81;QD=34.45;SOR=1.160	GT:AD:DP:GQ:PL	1/1:0,60:60:99:2745,184,0
3L	20160517	.	G	A	2654.77	.	AC=2;AF=1.00;AN=2;DP=60;ExcessHet=3.0103;FS=0.000;MLEAC=2;MLEAF=1.00;MQ=43.81;QD=28.08;SOR=1.071	GT:AD:DP:GQ:PL	1/1:0,60:60:99:2683,181,0
3L	20160777	.	A	T	1662.77	.	AC=2;AF=1.00;AN=2;DP=62;ExcessHet=3.0103;FS=0.000;MLEAC=2;MLEAF=1.00;MQ=43.92;QD=27.26;SOR=0.793	GT:AD:DP:GQ:PL	1/1:0,61:61:99:1691,183,0
3L	20160831	.	T	C	1552.77	.	AC=2;AF=1.00;AN=2;DP=56;ExcessHet=3.0103;FS=0.000;MLEAC=2;MLEAF=1.00;MQ=43.95;QD=27.73;SOR=1.009	GT:AD:DP:GQ:PL	1/1:0,56:56:99:1581,167,0
3L	20161120	.	A	T	2007.77	.	AC=2;AF=1.00;AN=2;DP=72;ExcessHet=3.0103;FS=0.000;MLEAC=2;MLEAF=1.00;MQ=43.74;QD=27.89;SOR=0.693	GT:AD:DP:GQ:PL	1/1:0,72:72:99:2036,216,0
3L	20161160	.	T	G	1919.77	.	AC=2;AF=1.00;AN=2;DP=71;ExcessHet=3.0103;FS=0.000;MLEAC=2;MLEAF=1.00;MQ=43.77;QD=27.04;SOR=0.779	GT:AD:DP:GQ:PL	1/1:0,71:71:99:1948,212,0
3L	20161221	.	G	T	1634.77	.	AC=2;AF=1.00;AN=2;DP=60;ExcessHet=3.0103;FS=0.000;MLEAC=2;MLEAF=1.00;MQ=43.87;QD=27.25;SOR=1.255	GT:AD:DP:GQ:PL	1/1:0,60:60:99:1663,179,0
3L	20161702	.	T	A	1673.77	.	AC=2;AF=1.00;AN=2;DP=60;ExcessHet=3.0103;FS=0.000;MLEAC=2;MLEAF=1.00;MQ=43.76;QD=27.90;SOR=0.693	GT:AD:DP:GQ:PL	1/1:0,60:60:99:1702,180,0
3L	20162109	.	C	T	1797.77	.	AC=2;AF=1.00;AN=2;DP=63;ExcessHet=3.0103;FS=0.000;MLEAC=2;MLEAF=1.00;MQ=44.06;QD=28.54;SOR=0.724	GT:AD:DP:GQ:PL	1/1:0,63:63:99:1826,189,0
3L	20162413	.	T	C	1782.77	.	AC=2;AF=1.00;AN=2;DP=67;ExcessHet=3.0103;FS=0.000;MLEAC=2;MLEAF=1.00;MQ=44.00;QD=27.01;SOR=0.957	GT:AD:DP:GQ:PL	1/1:0,66:66:99:1811,197,0
3L	20162425	.	G	A	1761.77	.	AC=2;AF=1.00;AN=2;BaseQRankSum=1.818;ClippingRankSum=0.000;DP=64;ExcessHet=3.0103;FS=3.080;MLEAC=2;MLEAF=1.00;MQ=44.00;MQRankSum=0.000;QD=27.96;ReadPosRankSum=-0.563;SOR=0.324	GT:AD:DP:GQ:PL	1/1:1,62:63:99:1790,179,0
3L	20162551	.	A	G	1181.77	.	AC=2;AF=1.00;AN=2;BaseQRankSum=1.682;ClippingRankSum=0.000;DP=47;ExcessHet=3.0103;FS=0.000;MLEAC=2;MLEAF=1.00;MQ=43.96;MQRankSum=0.000;QD=25.14;ReadPosRankSum=-0.430;SOR=0.459	GT:AD:DP:GQ:PL	1/1:1,46:47:99:1210,130,0
3L	20163880	.	C	T	963.77	.	AC=2;AF=1.00;AN=2;DP=37;ExcessHet=3.0103;FS=0.000;MLEAC=2;MLEAF=1.00;MQ=44.00;QD=26.77;SOR=1.061	GT:AD:DP:GQ:PL	1/1:0,36:36:99:992,107,0
3L	20164130	.	C	A	1805.77	.	AC=2;AF=1.00;AN=2;DP=66;ExcessHet=3.0103;FS=0.000;MLEAC=2;MLEAF=1.00;MQ=43.96;QD=27.78;SOR=0.925	GT:AD:DP:GQ:PL	1/1:0,65:65:99:1834,195,0
3L	20164448	.	A	G	1973.77	.	AC=2;AF=1.00;AN=2;DP=74;ExcessHet=3.0103;FS=0.000;MLEAC=2;MLEAF=1.00;MQ=43.97;QD=27.04;SOR=0.720	GT:AD:DP:GQ:PL	1/1:0,73:73:99:2002,218,0
3L	20165068	.	TAAA	T	3336.73	.	AC=2;AF=1.00;AN=2;DP=78;ExcessHet=3.0103;FS=0.000;MLEAC=2;MLEAF=1.00;MQ=43.90;QD=29.02;SOR=0.804	GT:AD:DP:GQ:PL	1/1:0,74:74:99:3374,226,0
3L	20165079	.	G	T	3435.77	.	AC=2;AF=1.00;AN=2;DP=77;ExcessHet=3.0103;FS=0.000;MLEAC=2;MLEAF=1.00;MQ=43.90;QD=32.71;SOR=0.828	GT:AD:DP:GQ:PL	1/1:0,77:77:99:3464,232,0
3L	20165083	.	A	G	3475.77	.	AC=2;AF=1.00;AN=2;DP=78;ExcessHet=3.0103;FS=0.000;MLEAC=2;MLEAF=1.00;MQ=43.90;QD=27.51;SOR=0.855	GT:AD:DP:GQ:PL	1/1:0,78:78:99:3504,235,0
3L	20165348	.	C	CT	293.14	.	AC=2;AF=1.00;AN=2;BaseQRankSum=1.038;ClippingRankSum=0.000;DP=34;ExcessHet=3.0103;FS=0.000;MLEAC=2;MLEAF=1.00;MQ=43.72;MQRankSum=2.193;QD=10.86;ReadPosRankSum=0.000;SOR=0.495	GT:AD:DP:GQ:PL	1/1:5,22:27:10:330,10,0
3L	20165589	.	T	A	872.77	.	AC=2;AF=1.00;AN=2;DP=34;ExcessHet=3.0103;FS=0.000;MLEAC=2;MLEAF=1.00;MQ=43.39;QD=25.67;SOR=0.811	GT:AD:DP:GQ:PL	1/1:0,34:34:99:901,101,0
3L	20165633	.	A	ACCAT	1451.73	.	AC=2;AF=1.00;AN=2;DP=39;ExcessHet=3.0103;FS=0.000;MLEAC=2;MLEAF=1.00;MQ=42.44;QD=31.73;SOR=0.752	GT:AD:DP:GQ:PL	1/1:0,33:33:99:1489,102,0
3L	20165793	.	C	G	1273.77	.	AC=2;AF=1.00;AN=2;DP=48;ExcessHet=3.0103;FS=0.000;MLEAC=2;MLEAF=1.00;MQ=43.96;QD=26.54;SOR=1.179	GT:AD:DP:GQ:PL	1/1:0,48:48:99:1302,143,0
3L	20165840	.	T	C	1131.77	.	AC=2;AF=1.00;AN=2;DP=42;ExcessHet=3.0103;FS=0.000;MLEAC=2;MLEAF=1.00;MQ=43.55;QD=26.95;SOR=1.721	GT:AD:DP:GQ:PL	1/1:0,42:42:99:1160,126,0
3L	20166141	.	A	C	1674.77	.	AC=2;AF=1.00;AN=2;BaseQRankSum=-1.714;ClippingRankSum=0.000;DP=62;ExcessHet=3.0103;FS=0.000;MLEAC=2;MLEAF=1.00;MQ=43.97;MQRankSum=0.000;QD=27.01;ReadPosRankSum=-0.028;SOR=0.236	GT:AD:DP:GQ:PL	1/1:1,61:62:99:1703,156,0
3L	20166195	.	C	CAGGT	2867.73	.	AC=2;AF=1.00;AN=2;DP=66;ExcessHet=3.0103;FS=0.000;MLEAC=2;MLEAF=1.00;MQ=43.91;QD=29.40;SOR=0.822	GT:AD:DP:GQ:PL	1/1:0,64:64:99:2905,196,0
3L	20166237	.	G	T	2025.77	.	AC=2;AF=1.00;AN=2;DP=72;ExcessHet=3.0103;FS=0.000;MLEAC=2;MLEAF=1.00;MQ=43.95;QD=28.14;SOR=0.749	GT:AD:DP:GQ:PL	1/1:0,72:72:99:2054,215,0
3L	20166425	.	G	C	1691.77	.	AC=2;AF=1.00;AN=2;DP=63;ExcessHet=3.0103;FS=0.000;MLEAC=2;MLEAF=1.00;MQ=43.97;QD=26.85;SOR=1.685	GT:AD:DP:GQ:PL	1/1:0,63:63:99:1720,188,0
3L	20166734	.	T	G	124.77	.	AC=1;AF=0.500;AN=2;BaseQRankSum=-5.509;ClippingRankSum=0.000;DP=47;ExcessHet=3.0103;FS=81.207;MLEAC=1;MLEAF=0.500;MQ=44.00;MQRankSum=0.000;QD=2.71;ReadPosRankSum=-0.862;SOR=5.545	GT:AD:DP:GQ:PL	0/1:31,15:46:99:153,0,741
3L	20167170	.	C	T	2015.77	.	AC=2;AF=1.00;AN=2;DP=74;ExcessHet=3.0103;FS=0.000;MLEAC=2;MLEAF=1.00;MQ=43.95;QD=28.39;SOR=1.042	GT:AD:DP:GQ:PL	1/1:0,71:71:99:2044,213,0
3L	20167219	.	A	T	1968.77	.	AC=2;AF=1.00;AN=2;DP=72;ExcessHet=3.0103;FS=0.000;MLEAC=2;MLEAF=1.00;MQ=44.00;QD=28.13;SOR=0.750	GT:AD:DP:GQ:PL	1/1:0,70:70:99:1997,210,0
3L	20168341	.	C	A	1839.77	.	AC=2;AF=1.00;AN=2;BaseQRankSum=1.622;ClippingRankSum=0.000;DP=70;ExcessHet=3.0103;FS=3.203;MLEAC=2;MLEAF=1.00;MQ=43.90;MQRankSum=0.000;QD=26.66;ReadPosRankSum=1.877;SOR=0.410	GT:AD:DP:GQ:PL	1/1:1,68:69:99:1868,182,0
3L	20168538	.	G	A	2030.77	.	AC=2;AF=1.00;AN=2;DP=80;ExcessHet=3.0103;FS=0.000;MLEAC=2;MLEAF=1.00;MQ=43.62;QD=26.37;SOR=0.887	GT:AD:DP:GQ:PL	1/1:0,77:77:99:2059,229,0
3L	20168757	.	T	C	3420.77	.	AC=2;AF=1.00;AN=2;DP=78;ExcessHet=3.0103;FS=0.000;MLEAC=2;MLEAF=1.00;MQ=44.54;QD=29.63;SOR=1.640	GT:AD:DP:GQ:PL	1/1:0,77:77:99:3449,232,0
3L	20168760	.	A	T	3420.77	.	AC=2;AF=1.00;AN=2;DP=78;ExcessHet=3.0103;FS=0.000;MLEAC=2;MLEAF=1.00;MQ=44.54;QD=26.26;SOR=1.640	GT:AD:DP:GQ:PL	1/1:0,77:77:99:3449,232,0
3L	20168796	.	T	C	1969.77	.	AC=2;AF=1.00;AN=2;DP=74;ExcessHet=3.0103;FS=0.000;MLEAC=2;MLEAF=1.00;MQ=43.75;QD=26.98;SOR=1.179	GT:AD:DP:GQ:PL	1/1:0,73:73:99:1998,217,0
3L	20168809	.	CGTATCT	C	2904.73	.	AC=2;AF=1.00;AN=2;DP=80;ExcessHet=3.0103;FS=0.000;MLEAC=2;MLEAF=1.00;MQ=41.78;QD=34.03;SOR=0.722	GT:AD:DP:GQ:PL	1/1:0,69:69:99:2942,208,0
3L	20168922	.	T	C	1727.77	.	AC=2;AF=1.00;AN=2;DP=68;ExcessHet=3.0103;FS=0.000;MLEAC=2;MLEAF=1.00;MQ=39.85;QD=25.41;SOR=1.098	GT:AD:DP:GQ:PL	1/1:0,68:68:99:1756,201,0
3L	20168960	.	C	A	1682.77	.	AC=2;AF=1.00;AN=2;DP=62;ExcessHet=3.0103;FS=0.000;MLEAC=2;MLEAF=1.00;MQ=41.98;QD=27.14;SOR=0.826	GT:AD:DP:GQ:PL	1/1:0,62:62:99:1711,186,0
3L	20169977	.	A	C	3187.77	.	AC=2;AF=1.00;AN=2;DP=72;ExcessHet=3.0103;FS=0.000;MLEAC=2;MLEAF=1.00;MQ=44.00;QD=30.24;SOR=0.869	GT:AD:DP:GQ:PL	1/1:0,72:72:99:3216,217,0
3L	20169981	.	T	G	3211.77	.	AC=2;AF=1.00;AN=2;DP=73;ExcessHet=3.0103;FS=0.000;MLEAC=2;MLEAF=1.00;MQ=44.00;QD=29.53;SOR=0.898	GT:AD:DP:GQ:PL	1/1:0,73:73:99:3240,220,0
3L	20170023	.	T	A	2006.77	.	AC=2;AF=1.00;AN=2;DP=74;ExcessHet=3.0103;FS=0.000;MLEAC=2;MLEAF=1.00;MQ=43.84;QD=27.12;SOR=0.804	GT:AD:DP:GQ:PL	1/1:0,74:74:99:2035,222,0
3L	20170259	.	C	A	1280.77	.	AC=2;AF=1.00;AN=2;DP=48;ExcessHet=3.0103;FS=0.000;MLEAC=2;MLEAF=1.00;MQ=43.96;QD=27.25;SOR=1.251	GT:AD:DP:GQ:PL	1/1:0,47:47:99:1309,140,0
3L	20170421	.	T	TCACCAG	1363.73	.	AC=2;AF=1.00;AN=2;DP=40;ExcessHet=3.0103;FS=0.000;MLEAC=2;MLEAF=1.00;MQ=43.92;QD=31.98;SOR=0.693	GT:AD:DP:GQ:PL	1/1:0,32:32:96:1401,96,0
3L	20170549	.	A	G	1632.77	.	AC=2;AF=1.00;AN=2;DP=58;ExcessHet=3.0103;FS=0.000;MLEAC=2;MLEAF=1.00;MQ=43.05;QD=28.15;SOR=0.914	GT:AD:DP:GQ:PL	1/1:0,58:58:99:1661,174,0
3L	20170710	.	T	A	861.77	.	AC=2;AF=1.00;AN=2;DP=37;ExcessHet=3.0103;FS=0.000;MLEAC=2;MLEAF=1.00;MQ=43.49;QD=25.35;SOR=0.941	GT:AD:DP:GQ:PL	1/1:0,34:34:99:890,100,0
3L	20171481	.	C	T	1488.77	.	AC=2;AF=1.00;AN=2;BaseQRankSum=1.903;ClippingRankSum=0.000;DP=56;ExcessHet=3.0103;FS=0.000;MLEAC=2;MLEAF=1.00;MQ=44.00;MQRankSum=0.000;QD=27.07;ReadPosRankSum=-0.879;SOR=0.287	GT:AD:DP:GQ:PL	1/1:1,54:55:99:1517,155,0
3L	20172040	.	C	G	2136.77	.	AC=2;AF=1.00;AN=2;DP=77;ExcessHet=3.0103;FS=0.000;MLEAC=2;MLEAF=1.00;MQ=44.00;QD=27.75;SOR=0.719	GT:AD:DP:GQ:PL	1/1:0,77:77:99:2165,231,0
3L	20173281	.	T	G	1746.77	.	AC=2;AF=1.00;AN=2;DP=69;ExcessHet=3.0103;FS=0.000;MLEAC=2;MLEAF=1.00;MQ=43.97;QD=25.69;SOR=0.752	GT:AD:DP:GQ:PL	1/1:0,68:68:99:1775,201,0
3L	20173966	.	G	C	1887.77	.	AC=2;AF=1.00;AN=2;DP=70;ExcessHet=3.0103;FS=0.000;MLEAC=2;MLEAF=1.00;MQ=44.00;QD=26.97;SOR=0.693	GT:AD:DP:GQ:PL	1/1:0,70:70:99:1916,209,0
3L	20174189	.	A	T	1735.77	.	AC=2;AF=1.00;AN=2;DP=62;ExcessHet=3.0103;FS=0.000;MLEAC=2;MLEAF=1.00;MQ=44.00;QD=28.00;SOR=1.143	GT:AD:DP:GQ:PL	1/1:0,62:62:99:1764,185,0
3L	20174258	.	A	G	1474.77	.	AC=2;AF=1.00;AN=2;DP=56;ExcessHet=3.0103;FS=0.000;MLEAC=2;MLEAF=1.00;MQ=44.00;QD=26.34;SOR=0.841	GT:AD:DP:GQ:PL	1/1:0,56:56:99:1503,167,0
3L	20174393	.	C	T	1479.77	.	AC=2;AF=1.00;AN=2;BaseQRankSum=1.836;ClippingRankSum=0.000;DP=54;ExcessHet=3.0103;FS=3.707;MLEAC=2;MLEAF=1.00;MQ=44.00;MQRankSum=0.000;QD=27.40;ReadPosRankSum=-0.513;SOR=0.782	GT:AD:DP:GQ:PL	1/1:1,53:54:99:1508,152,0
3L	20174889	.	T	A	1842.77	.	AC=2;AF=1.00;AN=2;DP=67;ExcessHet=3.0103;FS=0.000;MLEAC=2;MLEAF=1.00;MQ=43.94;QD=27.50;SOR=0.723	GT:AD:DP:GQ:PL	1/1:0,67:67:99:1871,201,0
3L	20174999	.	A	C	1912.77	.	AC=2;AF=1.00;AN=2;DP=69;ExcessHet=3.0103;FS=0.000;MLEAC=2;MLEAF=1.00;MQ=43.97;QD=27.72;SOR=0.722	GT:AD:DP:GQ:PL	1/1:0,69:69:99:1941,207,0
3L	20175056	.	G	GA	1679.73	.	AC=2;AF=1.00;AN=2;DP=78;ExcessHet=3.0103;FS=0.000;MLEAC=2;MLEAF=1.00;MQ=43.96;QD=22.10;SOR=1.194	GT:AD:DP:GQ:PL	1/1:0,76:76:99:1717,227,0
3L	20175327	.	GGGCT	G	2932.73	.	AC=2;AF=1.00;AN=2;DP=67;ExcessHet=3.0103;FS=0.000;MLEAC=2;MLEAF=1.00;MQ=43.79;QD=29.33;SOR=1.112	GT:AD:DP:GQ:PL	1/1:0,66:66:99:2970,199,0
3L	20175350	.	C	A	2837.77	.	AC=2;AF=1.00;AN=2;DP=65;ExcessHet=3.0103;FS=0.000;MLEAC=2;MLEAF=1.00;MQ=43.74;QD=29.72;SOR=1.078	GT:AD:DP:GQ:PL	1/1:0,65:65:99:2866,199,0
3L	20175408	.	T	G	1775.77	.	AC=2;AF=1.00;AN=2;DP=66;ExcessHet=3.0103;FS=0.000;MLEAC=2;MLEAF=1.00;MQ=43.58;QD=27.32;SOR=1.249	GT:AD:DP:GQ:PL	1/1:0,65:65:99:1804,195,0
3L	20175476	.	C	A	1612.77	.	AC=2;AF=1.00;AN=2;DP=60;ExcessHet=3.0103;FS=0.000;MLEAC=2;MLEAF=1.00;MQ=43.63;QD=27.81;SOR=0.693	GT:AD:DP:GQ:PL	1/1:0,58:58:99:1641,174,0
3L	20176163	.	T	C	1547.77	.	AC=2;AF=1.00;AN=2;DP=59;ExcessHet=3.0103;FS=0.000;MLEAC=2;MLEAF=1.00;MQ=43.82;QD=26.69;SOR=0.836	GT:AD:DP:GQ:PL	1/1:0,58:58:99:1576,172,0
3L	20176874	.	A	G	2489.77	.	AC=2;AF=1.00;AN=2;DP=90;ExcessHet=3.0103;FS=0.000;MLEAC=2;MLEAF=1.00;MQ=43.96;QD=27.97;SOR=0.809	GT:AD:DP:GQ:PL	1/1:0,89:89:99:2518,267,0
3L	20177918	.	TAC	T	1262.73	.	AC=2;AF=1.00;AN=2;DP=60;ExcessHet=3.0103;FS=0.000;MLEAC=2;MLEAF=1.00;MQ=42.49;QD=28.06;SOR=1.038	GT:AD:DP:GQ:PL	1/1:0,45:45:99:1300,135,0
3L	20178918	.	C	T	1608.77	.	AC=2;AF=1.00;AN=2;DP=64;ExcessHet=3.0103;FS=0.000;MLEAC=2;MLEAF=1.00;MQ=43.67;QD=26.81;SOR=0.831	GT:AD:DP:GQ:PL	1/1:0,60:60:99:1637,179,0
3L	20179061	.	A	G	1473.77	.	AC=2;AF=1.00;AN=2;DP=54;ExcessHet=3.0103;FS=0.000;MLEAC=2;MLEAF=1.00;MQ=43.69;QD=27.29;SOR=1.445	GT:AD:DP:GQ:PL	1/1:0,54:54:99:1502,162,0
3L	20179116	.	CAAA	C	899.73	.	AC=2;AF=1.00;AN=2;DP=57;ExcessHet=3.0103;FS=0.000;MLEAC=2;MLEAF=1.00;MQ=42.91;QD=28.12;SOR=1.051	GT:AD:DP:GQ:PL	1/1:1,31:32:76:935,76,0
3L	20179164	.	C	T	1164.77	.	AC=2;AF=1.00;AN=2;DP=45;ExcessHet=3.0103;FS=0.000;MLEAC=2;MLEAF=1.00;MQ=43.62;QD=25.88;SOR=1.880	GT:AD:DP:GQ:PL	1/1:0,45:45:99:1193,134,0
3L	20179455	.	G	T	2099.77	.	AC=2;AF=1.00;AN=2;DP=77;ExcessHet=3.0103;FS=0.000;MLEAC=2;MLEAF=1.00;MQ=43.72;QD=27.27;SOR=0.887	GT:AD:DP:GQ:PL	1/1:0,77:77:99:2128,231,0
3L	20179486	.	C	T	2290.77	.	AC=2;AF=1.00;AN=2;DP=84;ExcessHet=3.0103;FS=0.000;MLEAC=2;MLEAF=1.00;MQ=43.79;QD=27.27;SOR=0.693	GT:AD:DP:GQ:PL	1/1:0,84:84:99:2319,251,0
3L	20179563	.	C	T	1707.77	.	AC=2;AF=1.00;AN=2;DP=63;ExcessHet=3.0103;FS=0.000;MLEAC=2;MLEAF=1.00;MQ=43.91;QD=27.11;SOR=0.933	GT:AD:DP:GQ:PL	1/1:0,63:63:99:1736,189,0
3L	20179657	.	AAGCTTGAAAAAAACT	A	2451.73	.	AC=2;AF=1.00;AN=2;DP=59;ExcessHet=3.0103;FS=0.000;MLEAC=2;MLEAF=1.00;MQ=44.05;QD=28.20;SOR=1.412	GT:AD:DP:GQ:PL	1/1:0,56:56:99:2489,169,0
3L	20179688	.	G	T	1756.77	.	AC=2;AF=1.00;AN=2;DP=63;ExcessHet=3.0103;FS=0.000;MLEAC=2;MLEAF=1.00;MQ=44.05;QD=28.33;SOR=1.234	GT:AD:DP:GQ:PL	1/1:0,62:62:99:1785,186,0
3L	20180819	.	G	C	1908.77	.	AC=2;AF=1.00;AN=2;DP=68;ExcessHet=3.0103;FS=0.000;MLEAC=2;MLEAF=1.00;MQ=43.97;QD=28.07;SOR=1.179	GT:AD:DP:GQ:PL	1/1:0,68:68:99:1937,204,0
3L	20181782	.	G	A	1959.77	.	AC=2;AF=1.00;AN=2;DP=70;ExcessHet=3.0103;FS=0.000;MLEAC=2;MLEAF=1.00;MQ=44.00;QD=28.40;SOR=0.722	GT:AD:DP:GQ:PL	1/1:0,69:69:99:1988,207,0
3L	20181943	.	C	G	2703.77	.	AC=2;AF=1.00;AN=2;DP=61;ExcessHet=3.0103;FS=0.000;MLEAC=2;MLEAF=1.00;MQ=44.00;QD=31.78;SOR=1.107	GT:AD:DP:GQ:PL	1/1:0,61:61:99:2732,187,0
3L	20181945	.	G	T	2703.77	.	AC=2;AF=1.00;AN=2;DP=62;ExcessHet=3.0103;FS=0.000;MLEAC=2;MLEAF=1.00;MQ=44.00;QD=28.14;SOR=1.057	GT:AD:DP:GQ:PL	1/1:0,62:62:99:2732,187,0
3L	20182184	.	C	T	3920.77	.	AC=2;AF=1.00;AN=2;DP=90;ExcessHet=3.0103;FS=0.000;MLEAC=2;MLEAF=1.00;MQ=43.95;QD=26.84;SOR=1.230	GT:AD:DP:GQ:PL	1/1:0,90:90:99:3949,270,0
3L	20182193	.	G	A	4040.77	.	AC=2;AF=1.00;AN=2;DP=89;ExcessHet=3.0103;FS=0.000;MLEAC=2;MLEAF=1.00;MQ=43.95;QD=35.02;SOR=1.204	GT:AD:DP:GQ:PL	1/1:0,89:89:99:4069,276,0
3L	20182201	.	T	C	4091.77	.	AC=2;AF=1.00;AN=2;DP=90;ExcessHet=3.0103;FS=0.000;MLEAC=2;MLEAF=1.00;MQ=43.98;QD=30.19;SOR=1.105	GT:AD:DP:GQ:PL	1/1:0,90:90:99:4120,280,0
3L	20183270	.	C	T	1321.77	.	AC=2;AF=1.00;AN=2;DP=47;ExcessHet=3.0103;FS=0.000;MLEAC=2;MLEAF=1.00;MQ=43.69;QD=28.12;SOR=1.814	GT:AD:DP:GQ:PL	1/1:0,47:47:99:1350,141,0
3L	20183296	.	GAGCACT	G	1844.73	.	AC=2;AF=1.00;AN=2;DP=43;ExcessHet=3.0103;FS=0.000;MLEAC=2;MLEAF=1.00;MQ=43.80;QD=32.31;SOR=1.900	GT:AD:DP:GQ:PL	1/1:0,42:42:99:1882,127,0
3L	20183328	.	C	T	1197.77	.	AC=2;AF=1.00;AN=2;DP=45;ExcessHet=3.0103;FS=0.000;MLEAC=2;MLEAF=1.00;MQ=44.01;QD=26.62;SOR=1.280	GT:AD:DP:GQ:PL	1/1:0,45:45:99:1226,134,0
3L	20183416	.	CA	C	438.73	.	AC=2;AF=1.00;AN=2;BaseQRankSum=-0.036;ClippingRankSum=0.000;DP=46;ExcessHet=3.0103;FS=2.222;MLEAC=2;MLEAF=1.00;MQ=43.42;MQRankSum=1.277;QD=12.19;ReadPosRankSum=0.067;SOR=0.560	GT:AD:DP:GQ:PL	1/1:3,33:36:45:476,45,0
3L	20183460	.	GACAATAGTAATATA	G	1945.73	.	AC=2;AF=1.00;AN=2;BaseQRankSum=0.521;ClippingRankSum=0.000;DP=46;ExcessHet=3.0103;FS=0.000;MLEAC=2;MLEAF=1.00;MQ=43.25;MQRankSum=-0.675;QD=28.48;ReadPosRankSum=0.415;SOR=0.241	GT:AD:DP:GQ:PL	1/1:1,45:46:96:1983,96,0
3L	20183477	.	GCATCCAATGTTATTTGGTTTGTAACTTTTGATT	G	1945.73	.	AC=2;AF=1.00;AN=2;BaseQRankSum=0.937;ClippingRankSum=0.000;DP=44;ExcessHet=3.0103;FS=0.000;MLEAC=2;MLEAF=1.00;MQ=43.22;MQRankSum=-0.698;QD=28.66;ReadPosRankSum=-0.674;SOR=0.283	GT:AD:DP:GQ:PL	1/1:1,43:44:96:1983,96,0
3L	20183732	.	T	TAATG	2140.73	.	AC=2;AF=1.00;AN=2;DP=50;ExcessHet=3.0103;FS=0.000;MLEAC=2;MLEAF=1.00;MQ=43.80;QD=28.42;SOR=0.866	GT:AD:DP:GQ:PL	1/1:0,48:48:99:2178,147,0
3L	20183822	.	A	G	2537.77	.	AC=2;AF=1.00;AN=2;DP=58;ExcessHet=3.0103;FS=0.000;MLEAC=2;MLEAF=1.00;MQ=43.82;QD=26.66;SOR=1.278	GT:AD:DP:GQ:PL	1/1:0,58:58:99:2566,178,0
3L	20183830	.	T	C	2549.77	.	AC=2;AF=1.00;AN=2;DP=59;ExcessHet=3.0103;FS=0.000;MLEAC=2;MLEAF=1.00;MQ=43.82;QD=35.70;SOR=1.382	GT:AD:DP:GQ:PL	1/1:0,58:58:99:2578,178,0
3L	20184780	.	C	T	2313.77	.	AC=2;AF=1.00;AN=2;DP=83;ExcessHet=3.0103;FS=0.000;MLEAC=2;MLEAF=1.00;MQ=44.00;QD=27.88;SOR=0.717	GT:AD:DP:GQ:PL	1/1:0,83:83:99:2342,249,0
3L	20187983	.	T	C	2076.77	.	AC=2;AF=1.00;AN=2;BaseQRankSum=1.839;ClippingRankSum=0.000;DP=77;ExcessHet=3.0103;FS=0.000;MLEAC=2;MLEAF=1.00;MQ=44.00;MQRankSum=0.000;QD=26.97;ReadPosRankSum=1.699;SOR=0.245	GT:AD:DP:GQ:PL	1/1:1,76:77:99:2105,221,0
3L	20190662	.	T	C	1462.77	.	AC=2;AF=1.00;AN=2;DP=54;ExcessHet=3.0103;FS=0.000;MLEAC=2;MLEAF=1.00;MQ=44.00;QD=27.09;SOR=1.445	GT:AD:DP:GQ:PL	1/1:0,54:54:99:1491,162,0
3L	20192026	.	ATTGTTG	A	870.73	.	AC=2;AF=1.00;AN=2;DP=42;ExcessHet=3.0103;FS=0.000;MLEAC=2;MLEAF=1.00;MQ=41.06;QD=31.47;SOR=1.508	GT:AD:DP:GQ:PL	1/1:0,21:21:65:908,65,0
3L	20193036	.	T	C	1635.77	.	AC=2;AF=1.00;AN=2;DP=62;ExcessHet=3.0103;FS=0.000;MLEAC=2;MLEAF=1.00;MQ=44.00;QD=27.26;SOR=1.160	GT:AD:DP:GQ:PL	1/1:0,60:60:99:1664,179,0
3L	20193739	.	G	A	1716.77	.	AC=2;AF=1.00;AN=2;BaseQRankSum=0.169;ClippingRankSum=0.000;DP=64;ExcessHet=3.0103;FS=0.000;MLEAC=2;MLEAF=1.00;MQ=44.00;MQRankSum=0.000;QD=26.82;ReadPosRankSum=-0.437;SOR=0.362	GT:AD:DP:GQ:PL	1/1:1,63:64:99:1745,163,0
3L	20194920	.	A	C	2277.77	.	AC=2;AF=1.00;AN=2;DP=84;ExcessHet=3.0103;FS=0.000;MLEAC=2;MLEAF=1.00;MQ=44.00;QD=27.44;SOR=0.818	GT:AD:DP:GQ:PL	1/1:0,83:83:99:2306,248,0
3L	20195104	.	T	C	1655.77	.	AC=2;AF=1.00;AN=2;DP=60;ExcessHet=3.0103;FS=0.000;MLEAC=2;MLEAF=1.00;MQ=44.37;QD=28.06;SOR=0.871	GT:AD:DP:GQ:PL	1/1:0,59:59:99:1684,177,0
3L	20195204	.	ATTTCTGCCC	A	3383.73	.	AC=2;AF=1.00;AN=2;DP=78;ExcessHet=3.0103;FS=0.000;MLEAC=2;MLEAF=1.00;MQ=44.28;QD=30.61;SOR=0.859	GT:AD:DP:GQ:PL	1/1:0,76:76:99:3421,229,0
3L	20195832	.	T	C	2077.77	.	AC=2;AF=1.00;AN=2;BaseQRankSum=-1.661;ClippingRankSum=0.000;DP=77;ExcessHet=3.0103;FS=0.000;MLEAC=2;MLEAF=1.00;MQ=44.00;MQRankSum=0.000;QD=26.98;ReadPosRankSum=1.947;SOR=0.586	GT:AD:DP:GQ:PL	1/1:1,76:77:99:2106,194,0
3L	20195901	.	T	C	2302.77	.	AC=2;AF=1.00;AN=2;BaseQRankSum=-0.626;ClippingRankSum=0.000;DP=88;ExcessHet=3.0103;FS=0.000;MLEAC=2;MLEAF=1.00;MQ=44.00;MQRankSum=0.000;QD=26.17;ReadPosRankSum=-0.660;SOR=0.295	GT:AD:DP:GQ:PL	1/1:1,87:88:99:2331,234,0
3L	20196252	.	T	G	2360.77	.	AC=2;AF=1.00;AN=2;DP=53;ExcessHet=3.0103;FS=0.000;MLEAC=2;MLEAF=1.00;MQ=44.00;QD=28.29;SOR=0.730	GT:AD:DP:GQ:PL	1/1:0,53:53:99:2389,163,0
3L	20196256	.	G	C	2366.77	.	AC=2;AF=1.00;AN=2;DP=54;ExcessHet=3.0103;FS=0.000;MLEAC=2;MLEAF=1.00;MQ=44.00;QD=32.20;SOR=0.693	GT:AD:DP:GQ:PL	1/1:0,54:54:99:2395,163,0
3L	20196406	.	G	A	1479.77	.	AC=2;AF=1.00;AN=2;DP=54;ExcessHet=3.0103;FS=0.000;MLEAC=2;MLEAF=1.00;MQ=44.00;QD=27.40;SOR=1.220	GT:AD:DP:GQ:PL	1/1:0,54:54:99:1508,162,0
3L	20197159	.	GA	G	1311.73	.	AC=2;AF=1.00;AN=2;BaseQRankSum=1.187;ClippingRankSum=0.000;DP=83;ExcessHet=3.0103;FS=0.000;MLEAC=2;MLEAF=1.00;MQ=44.00;MQRankSum=0.000;QD=17.49;ReadPosRankSum=-0.618;SOR=0.811	GT:AD:DP:GQ:PL	1/1:2,73:75:99:1349,178,0
3L	20197300	.	C	A	2625.77	.	AC=2;AF=1.00;AN=2;DP=95;ExcessHet=3.0103;FS=0.000;MLEAC=2;MLEAF=1.00;MQ=44.00;QD=27.93;SOR=0.976	GT:AD:DP:GQ:PL	1/1:0,94:94:99:2654,281,0
3L	20198010	.	G	GT	979.73	.	AC=2;AF=1.00;AN=2;BaseQRankSum=-0.848;ClippingRankSum=0.000;DP=63;ExcessHet=3.0103;FS=0.000;MLEAC=2;MLEAF=1.00;MQ=43.75;MQRankSum=-0.168;QD=17.50;ReadPosRankSum=0.695;SOR=0.394	GT:AD:DP:GQ:PL	1/1:3,53:56:99:1017,106,0
3L	20198386	.	TA	T	1772.73	.	AC=2;AF=1.00;AN=2;DP=60;ExcessHet=3.0103;FS=0.000;MLEAC=2;MLEAF=1.00;MQ=44.00;QD=30.56;SOR=0.914	GT:AD:DP:GQ:PL	1/1:0,58:58:99:1810,174,0
3L	20198787	.	A	T	2553.77	.	AC=2;AF=1.00;AN=2;DP=90;ExcessHet=3.0103;FS=0.000;MLEAC=2;MLEAF=1.00;MQ=43.96;QD=28.38;SOR=1.166	GT:AD:DP:GQ:PL	1/1:0,90:90:99:2582,270,0
3L	20201486	.	G	C	1715.77	.	AC=2;AF=1.00;AN=2;DP=64;ExcessHet=3.0103;FS=0.000;MLEAC=2;MLEAF=1.00;MQ=44.00;QD=26.81;SOR=0.693	GT:AD:DP:GQ:PL	1/1:0,64:64:99:1744,190,0
3L	20201774	.	T	C	1531.77	.	AC=2;AF=1.00;AN=2;DP=55;ExcessHet=3.0103;FS=0.000;MLEAC=2;MLEAF=1.00;MQ=43.96;QD=27.85;SOR=1.262	GT:AD:DP:GQ:PL	1/1:0,55:55:99:1560,165,0
3L	20201982	.	C	T	1932.77	.	AC=2;AF=1.00;AN=2;DP=69;ExcessHet=3.0103;FS=0.000;MLEAC=2;MLEAF=1.00;MQ=44.00;QD=28.01;SOR=0.844	GT:AD:DP:GQ:PL	1/1:0,69:69:99:1961,207,0
3L	20202887	.	T	A	2837.77	.	AC=2;AF=1.00;AN=2;DP=65;ExcessHet=3.0103;FS=0.000;MLEAC=2;MLEAF=1.00;MQ=44.00;QD=30.53;SOR=1.249	GT:AD:DP:GQ:PL	1/1:0,65:65:99:2866,196,0
3L	20202893	.	G	A	2774.77	.	AC=2;AF=1.00;AN=2;DP=62;ExcessHet=3.0103;FS=0.000;MLEAC=2;MLEAF=1.00;MQ=44.00;QD=33.64;SOR=1.329	GT:AD:DP:GQ:PL	1/1:0,62:62:99:2803,190,0
3L	20203740	.	G	T	1482.77	.	AC=2;AF=1.00;AN=2;DP=54;ExcessHet=3.0103;FS=0.000;MLEAC=2;MLEAF=1.00;MQ=44.00;QD=27.46;SOR=1.567	GT:AD:DP:GQ:PL	1/1:0,54:54:99:1511,162,0
3L	20211178	.	C	G	1105.77	.	AC=2;AF=1.00;AN=2;DP=44;ExcessHet=3.0103;FS=0.000;MLEAC=2;MLEAF=1.00;MQ=43.91;QD=25.13;SOR=1.105	GT:AD:DP:GQ:PL	1/1:0,44:44:99:1134,130,0
3L	20211646	.	C	G	2268.77	.	AC=2;AF=1.00;AN=2;DP=54;ExcessHet=3.0103;FS=0.000;MLEAC=2;MLEAF=1.00;MQ=43.91;QD=30.93;SOR=0.730	GT:AD:DP:GQ:PL	1/1:0,53:53:99:2297,160,0
3L	20211647	.	T	G	2268.77	.	AC=2;AF=1.00;AN=2;DP=52;ExcessHet=3.0103;FS=0.000;MLEAC=2;MLEAF=1.00;MQ=43.94;QD=31.07;SOR=0.813	GT:AD:DP:GQ:PL	1/1:0,51:51:99:2297,160,0
3L	20218964	.	A	G	1799.77	.	AC=2;AF=1.00;AN=2;DP=63;ExcessHet=3.0103;FS=0.000;MLEAC=2;MLEAF=1.00;MQ=44.00;QD=28.57;SOR=0.790	GT:AD:DP:GQ:PL	1/1:0,63:63:99:1828,189,0
3L	20218984	.	T	G	1767.77	.	AC=2;AF=1.00;AN=2;DP=65;ExcessHet=3.0103;FS=0.000;MLEAC=2;MLEAF=1.00;MQ=44.00;QD=27.62;SOR=0.756	GT:AD:DP:GQ:PL	1/1:0,64:64:99:1796,192,0
3L	20219461	.	C	G	1601.77	.	AC=2;AF=1.00;AN=2;DP=59;ExcessHet=3.0103;FS=0.000;MLEAC=2;MLEAF=1.00;MQ=43.97;QD=27.62;SOR=0.836	GT:AD:DP:GQ:PL	1/1:0,58:58:99:1630,174,0
3L	20220581	.	G	T	1814.77	.	AC=2;AF=1.00;AN=2;BaseQRankSum=1.794;ClippingRankSum=0.000;DP=66;ExcessHet=3.0103;FS=0.000;MLEAC=2;MLEAF=1.00;MQ=44.00;MQRankSum=0.000;QD=27.50;ReadPosRankSum=1.379;SOR=0.322	GT:AD:DP:GQ:PL	1/1:1,65:66:99:1843,188,0
3L	20220755	.	C	CGAAAG	3174.73	.	AC=2;AF=1.00;AN=2;DP=74;ExcessHet=3.0103;FS=0.000;MLEAC=2;MLEAF=1.00;MQ=44.00;QD=34.67;SOR=0.693	GT:AD:DP:GQ:PL	1/1:0,72:72:99:3212,217,0
3L	20220756	.	TTTC	T	3174.73	.	AC=2;AF=1.00;AN=2;DP=69;ExcessHet=3.0103;FS=0.000;MLEAC=2;MLEAF=1.00;MQ=44.00;QD=28.86;SOR=0.722	GT:AD:DP:GQ:PL	1/1:0,69:69:99:3212,217,0
3L	20222188	.	T	A	1210.77	.	AC=2;AF=1.00;AN=2;DP=46;ExcessHet=3.0103;FS=0.000;MLEAC=2;MLEAF=1.00;MQ=43.96;QD=26.91;SOR=0.737	GT:AD:DP:GQ:PL	1/1:0,45:45:99:1239,134,0
3L	20222215	.	C	T	1013.77	.	AC=2;AF=1.00;AN=2;BaseQRankSum=-1.726;ClippingRankSum=0.000;DP=41;ExcessHet=3.0103;FS=0.000;MLEAC=2;MLEAF=1.00;MQ=43.95;MQRankSum=0.000;QD=24.73;ReadPosRankSum=1.559;SOR=0.223	GT:AD:DP:GQ:PL	1/1:1,40:41:92:1042,92,0
3L	20224041	.	G	C	2074.77	.	AC=2;AF=1.00;AN=2;DP=75;ExcessHet=3.0103;FS=0.000;MLEAC=2;MLEAF=1.00;MQ=44.00;QD=28.04;SOR=0.927	GT:AD:DP:GQ:PL	1/1:0,74:74:99:2103,222,0
3L	20224077	.	A	T	1753.77	.	AC=2;AF=1.00;AN=2;DP=78;ExcessHet=3.0103;FS=0.000;MLEAC=2;MLEAF=1.00;MQ=44.00;QD=22.48;SOR=1.108	GT:AD:DP:GQ:PL	1/1:0,78:78:99:1782,226,0
3L	20225027	.	A	G	1353.77	.	AC=2;AF=1.00;AN=2;DP=51;ExcessHet=3.0103;FS=0.000;MLEAC=2;MLEAF=1.00;MQ=43.89;QD=26.54;SOR=0.732	GT:AD:DP:GQ:PL	1/1:0,51:51:99:1382,152,0
3L	20229657	.	G	A	1446.77	.	AC=2;AF=1.00;AN=2;DP=51;ExcessHet=3.0103;FS=0.000;MLEAC=2;MLEAF=1.00;MQ=44.00;QD=28.37;SOR=0.900	GT:AD:DP:GQ:PL	1/1:0,51:51:99:1475,153,0
3L	20231773	.	T	C	1675.77	.	AC=2;AF=1.00;AN=2;DP=63;ExcessHet=3.0103;FS=0.000;MLEAC=2;MLEAF=1.00;MQ=43.95;QD=27.03;SOR=0.826	GT:AD:DP:GQ:PL	1/1:0,62:62:99:1704,186,0
3L	20232266	.	G	T	1962.77	.	AC=2;AF=1.00;AN=2;DP=72;ExcessHet=3.0103;FS=0.000;MLEAC=2;MLEAF=1.00;MQ=43.93;QD=27.26;SOR=1.002	GT:AD:DP:GQ:PL	1/1:0,72:72:99:1991,215,0
3L	20235164	.	C	G	1026.77	.	AC=2;AF=1.00;AN=2;DP=38;ExcessHet=3.0103;FS=0.000;MLEAC=2;MLEAF=1.00;MQ=43.95;QD=27.02;SOR=2.833	GT:AD:DP:GQ:PL	1/1:0,38:38:99:1055,114,0
3L	20235199	.	C	T	1123.77	.	AC=2;AF=1.00;AN=2;DP=41;ExcessHet=3.0103;FS=0.000;MLEAC=2;MLEAF=1.00;MQ=43.81;QD=27.41;SOR=2.476	GT:AD:DP:GQ:PL	1/1:0,41:41:99:1152,123,0
3L	20235406	.	C	T	1793.77	.	AC=2;AF=1.00;AN=2;BaseQRankSum=0.189;ClippingRankSum=0.000;DP=67;ExcessHet=3.0103;FS=3.209;MLEAC=2;MLEAF=1.00;MQ=43.84;MQRankSum=-0.144;QD=26.77;ReadPosRankSum=0.962;SOR=0.416	GT:AD:DP:GQ:PL	1/1:1,66:67:99:1822,172,0
3L	20235584	.	A	G	1407.77	.	AC=2;AF=1.00;AN=2;DP=53;ExcessHet=3.0103;FS=0.000;MLEAC=2;MLEAF=1.00;MQ=43.96;QD=26.56;SOR=1.287	GT:AD:DP:GQ:PL	1/1:0,53:53:99:1436,158,0
3L	20236135	.	C	T	1278.77	.	AC=2;AF=1.00;AN=2;DP=48;ExcessHet=3.0103;FS=0.000;MLEAC=2;MLEAF=1.00;MQ=44.00;QD=27.21;SOR=0.823	GT:AD:DP:GQ:PL	1/1:0,47:47:99:1307,140,0
3L	20237083	.	A	G	1515.77	.	AC=2;AF=1.00;AN=2;DP=56;ExcessHet=3.0103;FS=0.000;MLEAC=2;MLEAF=1.00;MQ=43.97;QD=27.07;SOR=1.302	GT:AD:DP:GQ:PL	1/1:0,56:56:99:1544,168,0
3L	20238208	.	T	G	1870.77	.	AC=2;AF=1.00;AN=2;DP=66;ExcessHet=3.0103;FS=0.000;MLEAC=2;MLEAF=1.00;MQ=44.00;QD=28.34;SOR=0.886	GT:AD:DP:GQ:PL	1/1:0,66:66:99:1899,198,0
3L	20239536	.	TTGC	T	2072.73	.	AC=2;AF=1.00;AN=2;BaseQRankSum=1.935;ClippingRankSum=0.000;DP=67;ExcessHet=3.0103;FS=0.000;MLEAC=2;MLEAF=1.00;MQ=43.54;MQRankSum=4.804;QD=31.89;ReadPosRankSum=-0.741;SOR=0.724	GT:AD:DP:GQ:PL	1/1:2,63:65:99:2110,129,0
3L	20239812	.	A	G	1538.77	.	AC=2;AF=1.00;AN=2;DP=56;ExcessHet=3.0103;FS=0.000;MLEAC=2;MLEAF=1.00;MQ=43.18;QD=27.48;SOR=1.009	GT:AD:DP:GQ:PL	1/1:0,56:56:99:1567,168,0
3L	20242719	.	C	T	548.77	.	AC=1;AF=0.500;AN=2;BaseQRankSum=0.244;ClippingRankSum=0.000;DP=47;ExcessHet=3.0103;FS=0.000;MLEAC=1;MLEAF=0.500;MQ=44.00;MQRankSum=0.000;QD=11.68;ReadPosRankSum=1.207;SOR=0.605	GT:AD:DP:GQ:PL	0/1:22,25:47:99:577,0,494
3L	20245624	.	GT	G	1971.73	.	AC=2;AF=1.00;AN=2;DP=92;ExcessHet=3.0103;FS=0.000;MLEAC=2;MLEAF=1.00;MQ=44.02;QD=22.93;SOR=0.740	GT:AD:DP:GQ:PL	1/1:0,86:86:99:2009,257,0
3L	20248590	.	CA	C	316.73	.	AC=2;AF=1.00;AN=2;DP=30;ExcessHet=3.0103;FS=0.000;MLEAC=2;MLEAF=1.00;MQ=42.72;QD=18.63;SOR=2.179	GT:AD:DP:GQ:PL	1/1:0,17:17:51:354,51,0
3L	20250572	.	C	T	2882.77	.	AC=2;AF=1.00;AN=2;DP=65;ExcessHet=3.0103;FS=0.000;MLEAC=2;MLEAF=1.00;MQ=44.00;QD=28.67;SOR=0.723	GT:AD:DP:GQ:PL	1/1:0,65:65:99:2911,199,0
3L	20250581	.	G	A	2913.77	.	AC=2;AF=1.00;AN=2;DP=66;ExcessHet=3.0103;FS=0.000;MLEAC=2;MLEAF=1.00;MQ=44.00;QD=29.10;SOR=0.693	GT:AD:DP:GQ:PL	1/1:0,66:66:99:2942,202,0
3L	20250699	.	G	T	2074.77	.	AC=2;AF=1.00;AN=2;DP=73;ExcessHet=3.0103;FS=0.000;MLEAC=2;MLEAF=1.00;MQ=44.00;QD=28.42;SOR=0.898	GT:AD:DP:GQ:PL	1/1:0,73:73:99:2103,219,0
3L	20250736	.	C	A	2012.77	.	AC=2;AF=1.00;AN=2;DP=72;ExcessHet=3.0103;FS=0.000;MLEAC=2;MLEAF=1.00;MQ=44.00;QD=27.96;SOR=1.002	GT:AD:DP:GQ:PL	1/1:0,72:72:99:2041,216,0
3L	20250824	.	C	A	1694.77	.	AC=2;AF=1.00;AN=2;DP=63;ExcessHet=3.0103;FS=0.000;MLEAC=2;MLEAF=1.00;MQ=44.00;QD=26.90;SOR=0.724	GT:AD:DP:GQ:PL	1/1:0,63:63:99:1723,188,0
3L	20250835	.	G	T	1690.77	.	AC=2;AF=1.00;AN=2;DP=61;ExcessHet=3.0103;FS=0.000;MLEAC=2;MLEAF=1.00;MQ=43.97;QD=27.72;SOR=0.865	GT:AD:DP:GQ:PL	1/1:0,61:61:99:1719,183,0
3L	20252269	.	TTGATATATGATATA	T	2332.73	.	AC=2;AF=1.00;AN=2;DP=76;ExcessHet=3.0103;FS=0.000;MLEAC=2;MLEAF=1.00;MQ=41.94;QD=26.76;SOR=1.287	GT:AD:DP:GQ:PL	1/1:0,53:53:99:2370,165,0
3L	20254367	.	CTG	C	2653.73	.	AC=2;AF=1.00;AN=2;DP=68;ExcessHet=3.0103;FS=0.000;MLEAC=2;MLEAF=1.00;MQ=44.16;QD=30.25;SOR=1.022	GT:AD:DP:GQ:PL	1/1:0,68:68:99:2691,205,0
3L	20257384	.	A	ATAC	2049.73	.	AC=2;AF=1.00;AN=2;DP=52;ExcessHet=3.0103;FS=0.000;MLEAC=2;MLEAF=1.00;MQ=41.54;QD=34.18;SOR=1.814	GT:AD:DP:GQ:PL	1/1:0,47:47:99:2087,141,0
3L	20257708	.	G	A	190.31	.	AC=2;AF=1.00;AN=2;BaseQRankSum=-1.282;ClippingRankSum=0.000;DP=16;ExcessHet=3.0103;FS=0.000;MLEAC=2;MLEAF=1.00;MQ=41.92;MQRankSum=-1.036;QD=19.03;ReadPosRankSum=-0.253;SOR=1.802	GT:AD:DP:GQ:PL	1/1:1,9:10:1:216,1,0
3L	20258152	.	T	TGCAGCAATTAAGGCTTTAAAGTCCATTTTTATGCGAAACAATAATGATGAGTTTTTGCAAAACTTGAATTCTA	654.73	.	AC=1;AF=0.500;AN=2;BaseQRankSum=1.065;ClippingRankSum=0.000;DP=60;ExcessHet=3.0103;FS=14.714;MLEAC=1;MLEAF=0.500;MQ=34.15;MQRankSum=4.818;QD=11.10;ReadPosRankSum=-4.956;SOR=3.183	GT:AD:DP:GQ:PL	0/1:49,10:59:99:692,0,3111
3L	20265838	.	G	C	2181.77	.	AC=2;AF=1.00;AN=2;DP=79;ExcessHet=3.0103;FS=0.000;MLEAC=2;MLEAF=1.00;MQ=44.00;QD=27.62;SOR=0.718	GT:AD:DP:GQ:PL	1/1:0,79:79:99:2210,237,0
3L	20265976	.	T	A	3049.77	.	AC=2;AF=1.00;AN=2;DP=69;ExcessHet=3.0103;FS=0.000;MLEAC=2;MLEAF=1.00;MQ=44.00;QD=28.99;SOR=0.844	GT:AD:DP:GQ:PL	1/1:0,69:69:99:3078,208,0
3L	20265977	.	C	T	3049.77	.	AC=2;AF=1.00;AN=2;DP=69;ExcessHet=3.0103;FS=0.000;MLEAC=2;MLEAF=1.00;MQ=44.00;QD=27.70;SOR=0.844	GT:AD:DP:GQ:PL	1/1:0,69:69:99:3078,208,0
3L	20267487	.	A	T	1709.77	.	AC=2;AF=1.00;AN=2;DP=63;ExcessHet=3.0103;FS=0.000;MLEAC=2;MLEAF=1.00;MQ=44.00;QD=27.14;SOR=0.933	GT:AD:DP:GQ:PL	1/1:0,63:63:99:1738,187,0
3L	20267732	.	T	G	1734.77	.	AC=2;AF=1.00;AN=2;BaseQRankSum=-0.510;ClippingRankSum=0.000;DP=68;ExcessHet=3.0103;FS=0.000;MLEAC=2;MLEAF=1.00;MQ=43.61;MQRankSum=-0.088;QD=26.28;ReadPosRankSum=-0.679;SOR=0.271	GT:AD:DP:GQ:PL	1/1:1,65:66:99:1763,168,0
3L	20270984	.	T	G	1588.77	.	AC=2;AF=1.00;AN=2;BaseQRankSum=1.835;ClippingRankSum=0.000;DP=61;ExcessHet=3.0103;FS=0.000;MLEAC=2;MLEAF=1.00;MQ=44.00;MQRankSum=0.000;QD=26.48;ReadPosRankSum=-0.532;SOR=0.374	GT:AD:DP:GQ:PL	1/1:1,59:60:99:1617,169,0
3L	20273621	.	A	G	1469.77	.	AC=2;AF=1.00;AN=2;DP=56;ExcessHet=3.0103;FS=0.000;MLEAC=2;MLEAF=1.00;MQ=44.00;QD=26.72;SOR=0.804	GT:AD:DP:GQ:PL	1/1:0,55:55:99:1498,164,0
3L	20274469	.	G	C	1670.77	.	AC=2;AF=1.00;AN=2;BaseQRankSum=1.249;ClippingRankSum=0.000;DP=63;ExcessHet=3.0103;FS=0.000;MLEAC=2;MLEAF=1.00;MQ=44.00;MQRankSum=0.000;QD=26.95;ReadPosRankSum=-0.471;SOR=0.330	GT:AD:DP:GQ:PL	1/1:1,61:62:99:1699,158,0
3L	20275988	.	T	G	1826.77	.	AC=2;AF=1.00;AN=2;DP=65;ExcessHet=3.0103;FS=0.000;MLEAC=2;MLEAF=1.00;MQ=43.97;QD=28.10;SOR=1.078	GT:AD:DP:GQ:PL	1/1:0,65:65:99:1855,194,0
3L	20276179	.	A	G	2512.77	.	AC=2;AF=1.00;AN=2;DP=60;ExcessHet=3.0103;FS=0.000;MLEAC=2;MLEAF=1.00;MQ=44.00;QD=32.84;SOR=0.906	GT:AD:DP:GQ:PL	1/1:0,60:60:99:2541,181,0
3L	20276197	.	A	T	2498.77	.	AC=2;AF=1.00;AN=2;DP=59;ExcessHet=3.0103;FS=0.000;MLEAC=2;MLEAF=1.00;MQ=44.00;QD=31.74;SOR=0.726	GT:AD:DP:GQ:PL	1/1:0,59:59:99:2527,178,0
3L	20277387	.	G	A	1677.77	.	AC=2;AF=1.00;AN=2;DP=62;ExcessHet=3.0103;FS=0.000;MLEAC=2;MLEAF=1.00;MQ=43.94;QD=27.06;SOR=0.758	GT:AD:DP:GQ:PL	1/1:0,62:62:99:1706,185,0
3L	20277490	.	A	T	1922.77	.	AC=2;AF=1.00;AN=2;DP=69;ExcessHet=3.0103;FS=0.000;MLEAC=2;MLEAF=1.00;MQ=43.97;QD=27.87;SOR=0.980	GT:AD:DP:GQ:PL	1/1:0,69:69:99:1951,206,0
3L	20278608	.	A	C	1069.77	.	AC=2;AF=1.00;AN=2;DP=41;ExcessHet=3.0103;FS=0.000;MLEAC=2;MLEAF=1.00;MQ=44.00;QD=26.09;SOR=0.954	GT:AD:DP:GQ:PL	1/1:0,41:41:99:1098,122,0
3L	20280214	.	G	C	1797.77	.	AC=2;AF=1.00;AN=2;DP=66;ExcessHet=3.0103;FS=0.000;MLEAC=2;MLEAF=1.00;MQ=44.00;QD=27.24;SOR=0.818	GT:AD:DP:GQ:PL	1/1:0,66:66:99:1826,197,0
3L	20281288	.	A	G	1504.77	.	AC=2;AF=1.00;AN=2;DP=55;ExcessHet=3.0103;FS=0.000;MLEAC=2;MLEAF=1.00;MQ=43.93;QD=27.36;SOR=0.729	GT:AD:DP:GQ:PL	1/1:0,55:55:99:1533,165,0
3L	20281436	.	C	T	2209.77	.	AC=2;AF=1.00;AN=2;DP=79;ExcessHet=3.0103;FS=0.000;MLEAC=2;MLEAF=1.00;MQ=43.98;QD=27.97;SOR=1.068	GT:AD:DP:GQ:PL	1/1:0,79:79:99:2238,237,0
3L	20281599	.	A	G	1971.77	.	AC=2;AF=1.00;AN=2;BaseQRankSum=0.441;ClippingRankSum=0.000;DP=73;ExcessHet=3.0103;FS=0.000;MLEAC=2;MLEAF=1.00;MQ=44.00;MQRankSum=0.000;QD=27.01;ReadPosRankSum=1.261;SOR=0.326	GT:AD:DP:GQ:PL	1/1:1,72:73:99:2000,191,0
3L	20281741	.	C	G	1894.77	.	AC=2;AF=1.00;AN=2;DP=69;ExcessHet=3.0103;FS=0.000;MLEAC=2;MLEAF=1.00;MQ=43.97;QD=27.46;SOR=0.910	GT:AD:DP:GQ:PL	1/1:0,69:69:99:1923,207,0
3L	20281778	.	A	C	2938.77	.	AC=2;AF=1.00;AN=2;DP=67;ExcessHet=3.0103;FS=0.000;MLEAC=2;MLEAF=1.00;MQ=44.00;QD=28.45;SOR=0.784	GT:AD:DP:GQ:PL	1/1:0,67:67:99:2967,205,0
3L	20281779	.	G	A	2938.77	.	AC=2;AF=1.00;AN=2;DP=67;ExcessHet=3.0103;FS=0.000;MLEAC=2;MLEAF=1.00;MQ=44.00;QD=33.16;SOR=0.723	GT:AD:DP:GQ:PL	1/1:0,67:67:99:2967,205,0
3L	20282346	.	G	C	1636.77	.	AC=2;AF=1.00;AN=2;DP=60;ExcessHet=3.0103;FS=0.000;MLEAC=2;MLEAF=1.00;MQ=43.97;QD=27.74;SOR=1.649	GT:AD:DP:GQ:PL	1/1:0,59:59:99:1665,176,0
3L	20282452	.	C	T	1400.77	.	AC=2;AF=1.00;AN=2;DP=51;ExcessHet=3.0103;FS=0.000;MLEAC=2;MLEAF=1.00;MQ=44.22;QD=27.47;SOR=0.813	GT:AD:DP:GQ:PL	1/1:0,51:51:99:1429,153,0
3L	20282496	.	GC	G	1144.73	.	AC=2;AF=1.00;AN=2;DP=47;ExcessHet=3.0103;FS=0.000;MLEAC=2;MLEAF=1.00;MQ=44.24;QD=26.02;SOR=1.230	GT:AD:DP:GQ:PL	1/1:0,44:44:99:1182,132,0
3L	20282550	.	T	C	1602.77	.	AC=2;AF=1.00;AN=2;DP=59;ExcessHet=3.0103;FS=0.000;MLEAC=2;MLEAF=1.00;MQ=44.00;QD=27.17;SOR=1.773	GT:AD:DP:GQ:PL	1/1:0,59:59:99:1631,176,0
3L	20282668	.	A	G	1808.77	.	AC=2;AF=1.00;AN=2;DP=66;ExcessHet=3.0103;FS=0.000;MLEAC=2;MLEAF=1.00;MQ=43.78;QD=27.41;SOR=1.033	GT:AD:DP:GQ:PL	1/1:0,66:66:99:1837,198,0
3L	20282815	.	C	T	2174.77	.	AC=2;AF=1.00;AN=2;DP=78;ExcessHet=3.0103;FS=0.000;MLEAC=2;MLEAF=1.00;MQ=43.97;QD=27.88;SOR=0.693	GT:AD:DP:GQ:PL	1/1:0,78:78:99:2203,234,0
3L	20283314	.	C	T	1531.77	.	AC=2;AF=1.00;AN=2;BaseQRankSum=1.840;ClippingRankSum=0.000;DP=58;ExcessHet=3.0103;FS=0.000;MLEAC=2;MLEAF=1.00;MQ=44.00;MQRankSum=0.000;QD=26.87;ReadPosRankSum=-0.601;SOR=0.223	GT:AD:DP:GQ:PL	1/1:1,56:57:99:1560,161,0
3L	20283701	.	G	A	1872.77	.	AC=2;AF=1.00;AN=2;DP=69;ExcessHet=3.0103;FS=0.000;MLEAC=2;MLEAF=1.00;MQ=44.00;QD=27.95;SOR=1.146	GT:AD:DP:GQ:PL	1/1:0,67:67:99:1901,201,0
3L	20283965	.	T	C	1449.73	.	AC=2;AF=1.00;AN=2;DP=57;ExcessHet=3.0103;FS=0.000;MLEAC=2;MLEAF=1.00;MQ=43.78;QD=25.43;SOR=0.773	GT:AD:DP:GQ:PL	1/1:0,57:57:99:1487,169,0
3L	20284007	.	A	T	1677.77	.	AC=2;AF=1.00;AN=2;DP=63;ExcessHet=3.0103;FS=0.000;MLEAC=2;MLEAF=1.00;MQ=43.79;QD=26.63;SOR=0.790	GT:AD:DP:GQ:PL	1/1:0,63:63:99:1706,188,0
3L	20284152	.	A	G	2144.77	.	AC=2;AF=1.00;AN=2;DP=79;ExcessHet=3.0103;FS=0.000;MLEAC=2;MLEAF=1.00;MQ=43.94;QD=27.15;SOR=0.770	GT:AD:DP:GQ:PL	1/1:0,79:79:99:2173,236,0
3L	20285005	.	A	C	1565.77	.	AC=2;AF=1.00;AN=2;DP=59;ExcessHet=3.0103;FS=0.000;MLEAC=2;MLEAF=1.00;MQ=44.00;QD=26.54;SOR=0.726	GT:AD:DP:GQ:PL	1/1:0,59:59:99:1594,175,0
3L	20285262	.	A	G	1432.77	.	AC=2;AF=1.00;AN=2;DP=53;ExcessHet=3.0103;FS=0.000;MLEAC=2;MLEAF=1.00;MQ=43.96;QD=27.03;SOR=0.892	GT:AD:DP:GQ:PL	1/1:0,53:53:99:1461,158,0
3L	20285284	.	C	A	1712.77	.	AC=2;AF=1.00;AN=2;DP=62;ExcessHet=3.0103;FS=0.000;MLEAC=2;MLEAF=1.00;MQ=43.97;QD=27.63;SOR=0.899	GT:AD:DP:GQ:PL	1/1:0,62:62:99:1741,186,0
3L	20285628	.	C	T	3295.77	.	AC=2;AF=1.00;AN=2;DP=74;ExcessHet=3.0103;FS=0.000;MLEAC=2;MLEAF=1.00;MQ=44.00;QD=31.69;SOR=1.288	GT:AD:DP:GQ:PL	1/1:0,74:74:99:3324,229,0
3L	20285633	.	G	C	3266.77	.	AC=2;AF=1.00;AN=2;DP=75;ExcessHet=3.0103;FS=0.000;MLEAC=2;MLEAF=1.00;MQ=44.00;QD=25.60;SOR=1.164	GT:AD:DP:GQ:PL	1/1:0,75:75:99:3295,226,0
3L	20286156	.	T	A	2268.77	.	AC=2;AF=1.00;AN=2;DP=82;ExcessHet=3.0103;FS=0.000;MLEAC=2;MLEAF=1.00;MQ=44.00;QD=27.67;SOR=0.742	GT:AD:DP:GQ:PL	1/1:0,82:82:99:2297,246,0
3L	20286230	.	T	G	1713.77	.	AC=2;AF=1.00;AN=2;DP=64;ExcessHet=3.0103;FS=0.000;MLEAC=2;MLEAF=1.00;MQ=44.00;QD=27.20;SOR=0.859	GT:AD:DP:GQ:PL	1/1:0,63:63:99:1742,189,0
3L	20286418	.	T	C	1755.77	.	AC=2;AF=1.00;AN=2;DP=66;ExcessHet=3.0103;FS=0.000;MLEAC=2;MLEAF=1.00;MQ=44.00;QD=26.60;SOR=0.818	GT:AD:DP:GQ:PL	1/1:0,66:66:99:1784,196,0
3L	20286805	.	TGA	T	2617.73	.	AC=2;AF=1.00;AN=2;DP=65;ExcessHet=3.0103;FS=0.000;MLEAC=2;MLEAF=1.00;MQ=43.90;QD=26.46;SOR=1.000	GT:AD:DP:GQ:PL	1/1:0,65:65:99:2655,196,0
3L	20286975	.	C	A	1859.77	.	AC=2;AF=1.00;AN=2;BaseQRankSum=0.867;ClippingRankSum=0.000;DP=70;ExcessHet=3.0103;FS=3.074;MLEAC=2;MLEAF=1.00;MQ=44.00;MQRankSum=0.000;QD=26.95;ReadPosRankSum=-0.487;SOR=0.316	GT:AD:DP:GQ:PL	1/1:1,68:69:99:1888,179,0
3L	20287110	.	T	C	1787.77	.	AC=2;AF=1.00;AN=2;DP=63;ExcessHet=3.0103;FS=0.000;MLEAC=2;MLEAF=1.00;MQ=44.00;QD=28.38;SOR=0.933	GT:AD:DP:GQ:PL	1/1:0,63:63:99:1816,189,0
3L	20287197	.	C	CA	893.73	.	AC=2;AF=1.00;AN=2;BaseQRankSum=1.545;ClippingRankSum=0.000;DP=56;ExcessHet=3.0103;FS=8.364;MLEAC=2;MLEAF=1.00;MQ=43.91;MQRankSum=-0.424;QD=17.52;ReadPosRankSum=1.031;SOR=1.078	GT:AD:DP:GQ:PL	1/1:5,46:51:56:931,56,0
3L	20287450	.	T	C	2622.77	.	AC=2;AF=1.00;AN=2;DP=63;ExcessHet=3.0103;FS=0.000;MLEAC=2;MLEAF=1.00;MQ=44.35;QD=27.03;SOR=0.724	GT:AD:DP:GQ:PL	1/1:0,63:63:99:2651,190,0
3L	20287473	.	AAGAG	A	2541.73	.	AC=2;AF=1.00;AN=2;DP=57;ExcessHet=3.0103;FS=0.000;MLEAC=2;MLEAF=1.00;MQ=44.39;QD=31.35;SOR=0.728	GT:AD:DP:GQ:PL	1/1:0,57:57:99:2579,175,0
3L	20287917	.	G	GCCATTATATTAATTCC	3026.73	.	AC=2;AF=1.00;AN=2;DP=67;ExcessHet=3.0103;FS=0.000;MLEAC=2;MLEAF=1.00;MQ=43.50;QD=34.55;SOR=0.925	GT:AD:DP:GQ:PL	1/1:0,65:65:99:3064,207,0
3L	20287971	.	T	A	1867.77	.	AC=2;AF=1.00;AN=2;DP=68;ExcessHet=3.0103;FS=0.000;MLEAC=2;MLEAF=1.00;MQ=43.55;QD=27.88;SOR=0.917	GT:AD:DP:GQ:PL	1/1:0,67:67:99:1896,201,0
3L	20288019	.	T	TAAAAA	2783.73	.	AC=2;AF=1.00;AN=2;DP=58;ExcessHet=3.0103;FS=0.000;MLEAC=2;MLEAF=1.00;MQ=43.46;QD=33.45;SOR=0.997	GT:AD:DP:GQ:PL	1/1:0,58:58:99:2821,190,0
3L	20288021	.	A	T	2873.77	.	AC=2;AF=1.00;AN=2;DP=62;ExcessHet=3.0103;FS=0.000;MLEAC=2;MLEAF=1.00;MQ=43.46;QD=26.73;SOR=0.899	GT:AD:DP:GQ:PL	1/1:0,62:62:99:2902,196,0
3L	20288023	.	TTTTTACGA	T	2832.73	.	AC=2;AF=1.00;AN=2;DP=64;ExcessHet=3.0103;FS=0.000;MLEAC=2;MLEAF=1.00;MQ=43.48;QD=32.13;SOR=0.822	GT:AD:DP:GQ:PL	1/1:0,64:64:99:2870,193,0
3L	20288334	.	CA	C	402.74	.	AC=2;AF=1.00;AN=2;BaseQRankSum=1.576;ClippingRankSum=0.000;DP=48;ExcessHet=3.0103;FS=5.371;MLEAC=2;MLEAF=1.00;MQ=43.10;MQRankSum=-0.645;QD=11.19;ReadPosRankSum=0.305;SOR=0.970	GT:AD:DP:GQ:PL	1/1:4,32:36:27:440,27,0
3L	20288728	.	A	C	1747.77	.	AC=2;AF=1.00;AN=2;DP=63;ExcessHet=3.0103;FS=0.000;MLEAC=2;MLEAF=1.00;MQ=44.00;QD=28.19;SOR=0.758	GT:AD:DP:GQ:PL	1/1:0,62:62:99:1776,186,0
3L	20289134	.	T	TTCATTTTCCATTTAACAAAG	3042.73	.	AC=2;AF=1.00;AN=2;DP=62;ExcessHet=3.0103;FS=0.000;MLEAC=2;MLEAF=1.00;MQ=46.54;QD=29.01;SOR=0.871	GT:AD:DP:GQ:PL	1/1:0,59:59:99:3080,206,0
3L	20289523	.	T	C	2551.77	.	AC=2;AF=1.00;AN=2;DP=62;ExcessHet=3.0103;FS=0.000;MLEAC=2;MLEAF=1.00;MQ=43.34;QD=33.51;SOR=0.950	GT:AD:DP:GQ:PL	1/1:0,59:59:99:2580,178,0
3L	20289531	.	C	A	2538.77	.	AC=2;AF=1.00;AN=2;DP=61;ExcessHet=3.0103;FS=0.000;MLEAC=2;MLEAF=1.00;MQ=43.33;QD=31.76;SOR=0.997	GT:AD:DP:GQ:PL	1/1:0,58:58:99:2567,178,0
3L	20289884	.	C	A	1872.77	.	AC=2;AF=1.00;AN=2;BaseQRankSum=0.108;ClippingRankSum=0.000;DP=67;ExcessHet=3.0103;FS=3.076;MLEAC=2;MLEAF=1.00;MQ=43.97;MQRankSum=0.000;QD=27.95;ReadPosRankSum=-0.473;SOR=0.318	GT:AD:DP:GQ:PL	1/1:1,66:67:99:1901,173,0
3L	20289899	.	C	A	3215.77	.	AC=2;AF=1.00;AN=2;DP=73;ExcessHet=3.0103;FS=0.000;MLEAC=2;MLEAF=1.00;MQ=43.97;QD=29.78;SOR=0.776	GT:AD:DP:GQ:PL	1/1:0,73:73:99:3244,220,0
3L	20289903	.	A	T	3214.77	.	AC=2;AF=1.00;AN=2;DP=73;ExcessHet=3.0103;FS=0.000;MLEAC=2;MLEAF=1.00;MQ=43.97;QD=31.77;SOR=0.776	GT:AD:DP:GQ:PL	1/1:0,73:73:99:3243,220,0
3L	20290044	.	T	C	1611.77	.	AC=2;AF=1.00;AN=2;BaseQRankSum=-0.727;ClippingRankSum=0.000;DP=63;ExcessHet=3.0103;FS=3.300;MLEAC=2;MLEAF=1.00;MQ=43.52;MQRankSum=-0.197;QD=26.00;ReadPosRankSum=-0.420;SOR=0.485	GT:AD:DP:GQ:PL	1/1:1,61:62:99:1640,157,0
3L	20290769	.	T	C	2828.77	.	AC=2;AF=1.00;AN=2;DP=70;ExcessHet=3.0103;FS=0.000;MLEAC=2;MLEAF=1.00;MQ=43.94;QD=29.84;SOR=0.849	GT:AD:DP:GQ:PL	1/1:0,67:67:99:2857,202,0
3L	20290790	.	C	A	2933.77	.	AC=2;AF=1.00;AN=2;DP=69;ExcessHet=3.0103;FS=0.000;MLEAC=2;MLEAF=1.00;MQ=43.94;QD=27.86;SOR=0.957	GT:AD:DP:GQ:PL	1/1:0,66:66:99:2962,199,0
3L	20290808	.	G	T	2791.77	.	AC=2;AF=1.00;AN=2;DP=66;ExcessHet=3.0103;FS=0.000;MLEAC=2;MLEAF=1.00;MQ=43.94;QD=27.59;SOR=1.092	GT:AD:DP:GQ:PL	1/1:0,63:63:99:2820,196,0
3L	20291911	.	C	CT	2459.73	.	AC=2;AF=1.00;AN=2;DP=61;ExcessHet=3.0103;FS=0.000;MLEAC=2;MLEAF=1.00;MQ=44.00;QD=28.48;SOR=1.493	GT:AD:DP:GQ:PL	1/1:0,58:58:99:2497,174,0
3L	20291917	.	G	A	2395.77	.	AC=2;AF=1.00;AN=2;DP=53;ExcessHet=3.0103;FS=0.000;MLEAC=2;MLEAF=1.00;MQ=44.00;QD=23.35;SOR=1.524	GT:AD:DP:GQ:PL	1/1:0,53:53:99:2424,166,0
3L	20292115	.	A	ACCACCGC	1796.73	.	AC=2;AF=1.00;AN=2;DP=47;ExcessHet=3.0103;FS=0.000;MLEAC=2;MLEAF=1.00;MQ=43.99;QD=30.56;SOR=0.743	GT:AD:DP:GQ:PL	1/1:0,39:39:99:1834,125,0
3L	20292549	.	G	T	2070.77	.	AC=2;AF=1.00;AN=2;DP=76;ExcessHet=3.0103;FS=0.000;MLEAC=2;MLEAF=1.00;MQ=44.00;QD=27.25;SOR=0.746	GT:AD:DP:GQ:PL	1/1:0,76:76:99:2099,228,0
3L	20292971	.	A	T	1823.77	.	AC=2;AF=1.00;AN=2;BaseQRankSum=0.642;ClippingRankSum=0.000;DP=69;ExcessHet=3.0103;FS=0.000;MLEAC=2;MLEAF=1.00;MQ=44.00;MQRankSum=0.000;QD=26.43;ReadPosRankSum=-0.595;SOR=0.273	GT:AD:DP:GQ:PL	1/1:1,68:69:99:1852,178,0
3L	20293219	.	C	T	1866.77	.	AC=2;AF=1.00;AN=2;DP=67;ExcessHet=3.0103;FS=0.000;MLEAC=2;MLEAF=1.00;MQ=44.00;QD=27.86;SOR=0.849	GT:AD:DP:GQ:PL	1/1:0,67:67:99:1895,200,0
3L	20293406	.	C	T	1539.77	.	AC=2;AF=1.00;AN=2;DP=53;ExcessHet=3.0103;FS=0.000;MLEAC=2;MLEAF=1.00;MQ=44.00;QD=29.05;SOR=1.791	GT:AD:DP:GQ:PL	1/1:0,53:53:99:1568,159,0
3L	20293432	.	TGTGAAA	T	2256.73	.	AC=2;AF=1.00;AN=2;DP=52;ExcessHet=3.0103;FS=0.000;MLEAC=2;MLEAF=1.00;MQ=44.00;QD=31.17;SOR=2.004	GT:AD:DP:GQ:PL	1/1:0,51:51:99:2294,154,0
3L	20293762	.	A	G	1673.77	.	AC=2;AF=1.00;AN=2;DP=63;ExcessHet=3.0103;FS=0.000;MLEAC=2;MLEAF=1.00;MQ=43.94;QD=26.57;SOR=0.790	GT:AD:DP:GQ:PL	1/1:0,63:63:99:1702,187,0
3L	20293950	.	G	A	1761.77	.	AC=2;AF=1.00;AN=2;DP=65;ExcessHet=3.0103;FS=0.000;MLEAC=2;MLEAF=1.00;MQ=43.97;QD=27.53;SOR=0.693	GT:AD:DP:GQ:PL	1/1:0,64:64:99:1790,192,0
3L	20294036	.	C	T	1629.77	.	AC=2;AF=1.00;AN=2;BaseQRankSum=-0.390;ClippingRankSum=0.000;DP=60;ExcessHet=3.0103;FS=0.000;MLEAC=2;MLEAF=1.00;MQ=44.00;MQRankSum=0.000;QD=27.16;ReadPosRankSum=-0.678;SOR=0.374	GT:AD:DP:GQ:PL	1/1:1,59:60:99:1658,151,0
3L	20294203	.	A	G	2064.77	.	AC=2;AF=1.00;AN=2;BaseQRankSum=-0.769;ClippingRankSum=0.000;DP=80;ExcessHet=3.0103;FS=0.000;MLEAC=2;MLEAF=1.00;MQ=44.00;MQRankSum=0.000;QD=26.14;ReadPosRankSum=1.020;SOR=1.150	GT:AD:DP:GQ:PL	1/1:2,77:79:99:2093,180,0
3L	20294491	.	T	A	1770.77	.	AC=2;AF=1.00;AN=2;DP=66;ExcessHet=3.0103;FS=0.000;MLEAC=2;MLEAF=1.00;MQ=44.00;QD=27.24;SOR=0.723	GT:AD:DP:GQ:PL	1/1:0,65:65:99:1799,195,0
3L	20294854	.	A	G	1793.77	.	AC=2;AF=1.00;AN=2;DP=68;ExcessHet=3.0103;FS=0.000;MLEAC=2;MLEAF=1.00;MQ=43.93;QD=26.77;SOR=1.230	GT:AD:DP:GQ:PL	1/1:0,67:67:99:1822,199,0
3L	20294890	.	C	T	2008.77	.	AC=2;AF=1.00;AN=2;BaseQRankSum=1.785;ClippingRankSum=0.000;DP=73;ExcessHet=3.0103;FS=3.193;MLEAC=2;MLEAF=1.00;MQ=43.96;MQRankSum=0.000;QD=27.52;ReadPosRankSum=-0.519;SOR=0.400	GT:AD:DP:GQ:PL	1/1:1,72:73:99:2037,209,0
3L	20294986	.	T	A	3317.77	.	AC=2;AF=1.00;AN=2;DP=76;ExcessHet=3.0103;FS=0.000;MLEAC=2;MLEAF=1.00;MQ=44.00;QD=28.99;SOR=1.051	GT:AD:DP:GQ:PL	1/1:0,76:76:99:3346,229,0
3L	20294987	.	A	C	3317.77	.	AC=2;AF=1.00;AN=2;DP=75;ExcessHet=3.0103;FS=0.000;MLEAC=2;MLEAF=1.00;MQ=44.00;QD=25.26;SOR=1.022	GT:AD:DP:GQ:PL	1/1:0,75:75:99:3346,229,0
3L	20295986	.	T	C	2225.77	.	AC=2;AF=1.00;AN=2;DP=82;ExcessHet=3.0103;FS=0.000;MLEAC=2;MLEAF=1.00;MQ=44.00;QD=27.48;SOR=1.124	GT:AD:DP:GQ:PL	1/1:0,81:81:99:2254,243,0
3L	20296510	.	C	G	1693.77	.	AC=2;AF=1.00;AN=2;BaseQRankSum=0.724;ClippingRankSum=0.000;DP=66;ExcessHet=3.0103;FS=0.000;MLEAC=2;MLEAF=1.00;MQ=43.97;MQRankSum=0.000;QD=26.47;ReadPosRankSum=-0.462;SOR=0.263	GT:AD:DP:GQ:PL	1/1:1,63:64:99:1722,164,0
3L	20296555	.	T	C	1647.77	.	AC=2;AF=1.00;AN=2;BaseQRankSum=1.337;ClippingRankSum=0.000;DP=63;ExcessHet=3.0103;FS=0.000;MLEAC=2;MLEAF=1.00;MQ=43.97;MQRankSum=0.000;QD=27.01;ReadPosRankSum=-0.526;SOR=0.314	GT:AD:DP:GQ:PL	1/1:1,60:61:99:1676,156,0
3L	20296957	.	C	T	2169.77	.	AC=2;AF=1.00;AN=2;BaseQRankSum=0.520;ClippingRankSum=0.000;DP=80;ExcessHet=3.0103;FS=3.233;MLEAC=2;MLEAF=1.00;MQ=44.00;MQRankSum=0.000;QD=27.12;ReadPosRankSum=-0.560;SOR=0.426	GT:AD:DP:GQ:PL	1/1:1,79:80:99:2198,212,0
3L	20298159	.	GTT	G	2647.73	.	AC=2;AF=1.00;AN=2;DP=63;ExcessHet=3.0103;FS=0.000;MLEAC=2;MLEAF=1.00;MQ=43.91;QD=27.85;SOR=1.143	GT:AD:DP:GQ:PL	1/1:0,62:62:99:2685,187,0
3L	20298167	.	AACAACCATG	A	2647.73	.	AC=2;AF=1.00;AN=2;DP=61;ExcessHet=3.0103;FS=0.000;MLEAC=2;MLEAF=1.00;MQ=43.90;QD=34.53;SOR=1.107	GT:AD:DP:GQ:PL	1/1:0,61:61:99:2685,187,0
3L	20298179	.	G	GAA	2618.73	.	AC=2;AF=1.00;AN=2;DP=61;ExcessHet=3.0103;FS=0.000;MLEAC=2;MLEAF=1.00;MQ=43.90;QD=31.42;SOR=1.107	GT:AD:DP:GQ:PL	1/1:0,61:61:99:2656,184,0
3L	20298181	.	G	A	2716.77	.	AC=2;AF=1.00;AN=2;DP=58;ExcessHet=3.0103;FS=0.000;MLEAC=2;MLEAF=1.00;MQ=43.90;QD=25.51;SOR=1.085	GT:AD:DP:GQ:PL	1/1:0,58:58:99:2745,184,0
3L	20298429	.	A	T	1445.77	.	AC=2;AF=1.00;AN=2;DP=50;ExcessHet=3.0103;FS=0.000;MLEAC=2;MLEAF=1.00;MQ=44.00;QD=28.92;SOR=0.952	GT:AD:DP:GQ:PL	1/1:0,50:50:99:1474,150,0
3L	20299401	.	TTAAACAATA	T	2832.73	.	AC=2;AF=1.00;AN=2;BaseQRankSum=0.738;ClippingRankSum=0.000;DP=69;ExcessHet=3.0103;FS=3.724;MLEAC=2;MLEAF=1.00;MQ=44.00;MQRankSum=0.000;QD=34.86;ReadPosRankSum=1.549;SOR=0.784	GT:AD:DP:GQ:PL	1/1:1,65:66:99:2870,166,0
3L	20299568	.	T	C	1866.77	.	AC=2;AF=1.00;AN=2;DP=71;ExcessHet=3.0103;FS=0.000;MLEAC=2;MLEAF=1.00;MQ=43.97;QD=27.05;SOR=0.844	GT:AD:DP:GQ:PL	1/1:0,69:69:99:1895,206,0
3L	20299935	.	T	C	1287.77	.	AC=2;AF=1.00;AN=2;DP=48;ExcessHet=3.0103;FS=0.000;MLEAC=2;MLEAF=1.00;MQ=44.00;QD=26.83;SOR=0.776	GT:AD:DP:GQ:PL	1/1:0,48:48:99:1316,143,0
3L	20301238	.	G	A	1126.77	.	AC=2;AF=1.00;AN=2;DP=41;ExcessHet=3.0103;FS=0.000;MLEAC=2;MLEAF=1.00;MQ=44.00;QD=27.48;SOR=0.741	GT:AD:DP:GQ:PL	1/1:0,41:41:99:1155,123,0
3L	20301374	.	A	G	1151.77	.	AC=2;AF=1.00;AN=2;DP=45;ExcessHet=3.0103;FS=0.000;MLEAC=2;MLEAF=1.00;MQ=44.00;QD=26.79;SOR=0.836	GT:AD:DP:GQ:PL	1/1:0,43:43:99:1180,129,0
3L	20302011	.	A	G	2095.77	.	AC=2;AF=1.00;AN=2;DP=77;ExcessHet=3.0103;FS=0.000;MLEAC=2;MLEAF=1.00;MQ=43.96;QD=27.22;SOR=0.887	GT:AD:DP:GQ:PL	1/1:0,77:77:99:2124,231,0
3L	20302370	.	A	G	1672.77	.	AC=2;AF=1.00;AN=2;DP=61;ExcessHet=3.0103;FS=0.000;MLEAC=2;MLEAF=1.00;MQ=43.97;QD=27.42;SOR=1.107	GT:AD:DP:GQ:PL	1/1:0,61:61:99:1701,183,0
3L	20302385	.	A	G	1734.77	.	AC=2;AF=1.00;AN=2;DP=63;ExcessHet=3.0103;FS=0.000;MLEAC=2;MLEAF=1.00;MQ=43.97;QD=27.54;SOR=1.270	GT:AD:DP:GQ:PL	1/1:0,63:63:99:1763,189,0
3L	20303467	.	A	G	1711.77	.	AC=2;AF=1.00;AN=2;DP=64;ExcessHet=3.0103;FS=0.000;MLEAC=2;MLEAF=1.00;MQ=43.74;QD=27.17;SOR=1.010	GT:AD:DP:GQ:PL	1/1:0,63:63:99:1740,188,0
3L	20303694	.	G	C	1611.77	.	AC=2;AF=1.00;AN=2;DP=61;ExcessHet=3.0103;FS=0.000;MLEAC=2;MLEAF=1.00;MQ=42.97;QD=26.42;SOR=1.022	GT:AD:DP:GQ:PL	1/1:0,61:61:99:1640,182,0
3L	20303731	.	T	TTGGGTCGTTGGGTTATCCAAAAATCAGGA	2889.73	.	AC=2;AF=1.00;AN=2;DP=60;ExcessHet=3.0103;FS=0.000;MLEAC=2;MLEAF=1.00;MQ=42.62;QD=29.73;SOR=0.804	GT:AD:DP:GQ:PL	1/1:0,55:55:99:2927,197,0
3L	20303814	.	A	C	897.77	.	AC=2;AF=1.00;AN=2;BaseQRankSum=-2.182;ClippingRankSum=0.000;DP=55;ExcessHet=3.0103;FS=2.478;MLEAC=2;MLEAF=1.00;MQ=43.37;MQRankSum=-1.153;QD=16.32;ReadPosRankSum=-0.334;SOR=0.940	GT:AD:DP:GQ:PL	1/1:3,52:55:98:926,98,0
3L	20303825	.	G	GT	2360.73	.	AC=2;AF=1.00;AN=2;DP=60;ExcessHet=3.0103;FS=0.000;MLEAC=2;MLEAF=1.00;MQ=43.47;QD=24.38;SOR=1.071	GT:AD:DP:GQ:PL	1/1:0,60:60:99:2398,179,0
3L	20305715	.	G	A	1437.77	.	AC=2;AF=1.00;AN=2;BaseQRankSum=1.841;ClippingRankSum=0.000;DP=55;ExcessHet=3.0103;FS=3.174;MLEAC=2;MLEAF=1.00;MQ=43.96;MQRankSum=7.417;QD=26.63;ReadPosRankSum=-0.569;SOR=0.402	GT:AD:DP:GQ:PL	1/1:1,53:54:99:1466,152,0
3L	20306119	.	C	G	1277.77	.	AC=2;AF=1.00;AN=2;DP=47;ExcessHet=3.0103;FS=0.000;MLEAC=2;MLEAF=1.00;MQ=44.00;QD=27.19;SOR=0.823	GT:AD:DP:GQ:PL	1/1:0,47:47:99:1306,141,0
3L	20306382	.	T	C	1483.77	.	AC=2;AF=1.00;AN=2;DP=56;ExcessHet=3.0103;FS=0.000;MLEAC=2;MLEAF=1.00;MQ=44.00;QD=26.50;SOR=0.922	GT:AD:DP:GQ:PL	1/1:0,56:56:99:1512,166,0
3L	20306597	.	T	C	1578.77	.	AC=2;AF=1.00;AN=2;DP=57;ExcessHet=3.0103;FS=0.000;MLEAC=2;MLEAF=1.00;MQ=43.50;QD=27.70;SOR=0.877	GT:AD:DP:GQ:PL	1/1:0,57:57:99:1607,170,0
3L	20306754	.	T	TAAA	2271.73	.	AC=2;AF=1.00;AN=2;DP=51;ExcessHet=3.0103;FS=0.000;MLEAC=2;MLEAF=1.00;MQ=43.81;QD=23.61;SOR=1.051	GT:AD:DP:GQ:PL	1/1:0,50:50:99:2309,159,0
3L	20306877	.	C	CA	1126.73	.	AC=2;AF=1.00;AN=2;BaseQRankSum=-0.516;ClippingRankSum=0.000;DP=63;ExcessHet=3.0103;FS=0.000;MLEAC=2;MLEAF=1.00;MQ=43.89;MQRankSum=-0.373;QD=18.78;ReadPosRankSum=1.384;SOR=0.440	GT:AD:DP:GQ:PL	1/1:3,57:60:99:1164,120,0
3L	20306912	.	G	T	1672.77	.	AC=2;AF=1.00;AN=2;DP=62;ExcessHet=3.0103;FS=0.000;MLEAC=2;MLEAF=1.00;MQ=43.89;QD=26.98;SOR=1.143	GT:AD:DP:GQ:PL	1/1:0,62:62:99:1701,186,0
3L	20306982	.	C	T	1869.77	.	AC=2;AF=1.00;AN=2;DP=68;ExcessHet=3.0103;FS=0.000;MLEAC=2;MLEAF=1.00;MQ=43.91;QD=27.91;SOR=1.146	GT:AD:DP:GQ:PL	1/1:0,67:67:99:1898,201,0
3L	20307097	.	AT	A	653.73	.	AC=2;AF=1.00;AN=2;BaseQRankSum=1.422;ClippingRankSum=0.000;DP=61;ExcessHet=3.0103;FS=0.000;MLEAC=2;MLEAF=1.00;MQ=43.97;MQRankSum=0.000;QD=13.62;ReadPosRankSum=-0.391;SOR=0.743	GT:AD:DP:GQ:PL	1/1:4,44:48:60:691,60,0
3L	20307141	.	T	C	2433.77	.	AC=2;AF=1.00;AN=2;DP=59;ExcessHet=3.0103;FS=0.000;MLEAC=2;MLEAF=1.00;MQ=44.05;QD=31.90;SOR=0.726	GT:AD:DP:GQ:PL	1/1:0,59:59:99:2462,177,0
3L	20307150	.	A	G	2492.77	.	AC=2;AF=1.00;AN=2;DP=61;ExcessHet=3.0103;FS=0.000;MLEAC=2;MLEAF=1.00;MQ=44.04;QD=33.21;SOR=0.793	GT:AD:DP:GQ:PL	1/1:0,61:61:99:2521,183,0
3L	20307324	.	C	T	1895.77	.	AC=2;AF=1.00;AN=2;DP=70;ExcessHet=3.0103;FS=0.000;MLEAC=2;MLEAF=1.00;MQ=43.94;QD=27.08;SOR=1.244	GT:AD:DP:GQ:PL	1/1:0,70:70:99:1924,209,0
3L	20307493	.	G	A	1748.77	.	AC=2;AF=1.00;AN=2;DP=63;ExcessHet=3.0103;FS=0.000;MLEAC=2;MLEAF=1.00;MQ=43.97;QD=27.76;SOR=0.859	GT:AD:DP:GQ:PL	1/1:0,63:63:99:1777,189,0
3L	20307845	.	T	C	2119.77	.	AC=2;AF=1.00;AN=2;DP=78;ExcessHet=3.0103;FS=0.000;MLEAC=2;MLEAF=1.00;MQ=44.00;QD=27.89;SOR=0.859	GT:AD:DP:GQ:PL	1/1:0,76:76:99:2148,228,0
3L	20308063	.	GAAA	G	3671.73	.	AC=2;AF=1.00;AN=2;BaseQRankSum=-0.841;ClippingRankSum=0.000;DP=85;ExcessHet=3.0103;FS=3.680;MLEAC=2;MLEAF=1.00;MQ=44.00;MQRankSum=0.000;QD=30.35;ReadPosRankSum=1.569;SOR=0.743	GT:AD:DP:GQ:PL	1/1:1,83:84:99:3709,243,0
3L	20309551	.	T	G	1577.77	.	AC=2;AF=1.00;AN=2;DP=56;ExcessHet=3.0103;FS=0.000;MLEAC=2;MLEAF=1.00;MQ=44.00;QD=29.77;SOR=0.730	GT:AD:DP:GQ:PL	1/1:0,53:53:99:1606,159,0
3L	20309554	.	TG	T	657.80	.	AC=2;AF=1.00;AN=2;BaseQRankSum=-1.352;ClippingRankSum=0.000;DP=57;ExcessHet=3.0103;FS=1.560;MLEAC=2;MLEAF=1.00;MQ=44.00;MQRankSum=0.000;QD=12.65;ReadPosRankSum=0.845;SOR=0.658	GT:AD:DP:GQ:PL	1/1:7,45:52:18:695,18,0
3L	20309567	.	T	A	1732.77	.	AC=2;AF=1.00;AN=2;DP=61;ExcessHet=3.0103;FS=0.000;MLEAC=2;MLEAF=1.00;MQ=44.00;QD=28.41;SOR=0.941	GT:AD:DP:GQ:PL	1/1:0,61:61:99:1761,183,0
3L	20309921	.	G	A	1895.77	.	AC=2;AF=1.00;AN=2;DP=69;ExcessHet=3.0103;FS=0.000;MLEAC=2;MLEAF=1.00;MQ=43.93;QD=27.47;SOR=0.722	GT:AD:DP:GQ:PL	1/1:0,69:69:99:1924,206,0
3L	20309985	.	C	A	1971.77	.	AC=2;AF=1.00;AN=2;DP=70;ExcessHet=3.0103;FS=0.000;MLEAC=2;MLEAF=1.00;MQ=43.96;QD=28.17;SOR=0.750	GT:AD:DP:GQ:PL	1/1:0,70:70:99:2000,210,0
3L	20310048	.	C	T	1608.77	.	AC=2;AF=1.00;AN=2;DP=60;ExcessHet=3.0103;FS=0.000;MLEAC=2;MLEAF=1.00;MQ=44.00;QD=26.81;SOR=0.693	GT:AD:DP:GQ:PL	1/1:0,60:60:99:1637,179,0
3L	20310527	.	GTT	G	2038.73	.	AC=2;AF=1.00;AN=2;DP=52;ExcessHet=3.0103;FS=0.000;MLEAC=2;MLEAF=1.00;MQ=43.94;QD=34.47;SOR=1.848	GT:AD:DP:GQ:PL	1/1:0,51:51:99:2076,154,0
3L	20310638	.	C	CTG	1253.75	.	AC=2;AF=1.00;AN=2;BaseQRankSum=1.298;ClippingRankSum=0.000;DP=57;ExcessHet=3.0103;FS=0.000;MLEAC=2;MLEAF=1.00;MQ=43.95;MQRankSum=-0.229;QD=26.68;ReadPosRankSum=-0.553;SOR=1.061	GT:AD:DP:GQ:PL	1/1:4,43:47:23:1291,23,0
3L	20310675	.	G	GTT	1418.73	.	AC=2;AF=1.00;AN=2;BaseQRankSum=0.034;ClippingRankSum=0.000;DP=52;ExcessHet=3.0103;FS=0.000;MLEAC=2;MLEAF=1.00;MQ=43.94;MQRankSum=0.000;QD=30.19;ReadPosRankSum=1.145;SOR=1.547	GT:AD:DP:GQ:PL	1/1:2,45:47:99:1455,122,0
3L	20312966	.	ATCC	A	2831.73	.	AC=2;AF=1.00;AN=2;DP=69;ExcessHet=3.0103;FS=0.000;MLEAC=2;MLEAF=1.00;MQ=43.97;QD=30.83;SOR=0.756	GT:AD:DP:GQ:PL	1/1:0,64:64:99:2869,193,0
3L	20313074	.	C	A	1588.77	.	AC=2;AF=1.00;AN=2;DP=58;ExcessHet=3.0103;FS=0.000;MLEAC=2;MLEAF=1.00;MQ=43.97;QD=27.87;SOR=0.877	GT:AD:DP:GQ:PL	1/1:0,57:57:99:1617,171,0
3L	20313357	.	AAAGTGTTT	A	3621.73	.	AC=2;AF=1.00;AN=2;DP=83;ExcessHet=3.0103;FS=0.000;MLEAC=2;MLEAF=1.00;MQ=43.89;QD=32.55;SOR=0.742	GT:AD:DP:GQ:PL	1/1:0,82:82:99:3659,247,0
3L	20313422	.	A	T	2367.77	.	AC=2;AF=1.00;AN=2;DP=84;ExcessHet=3.0103;FS=0.000;MLEAC=2;MLEAF=1.00;MQ=43.84;QD=28.19;SOR=1.075	GT:AD:DP:GQ:PL	1/1:0,84:84:99:2396,252,0
3L	20313476	.	GA	G	1549.73	.	AC=2;AF=1.00;AN=2;DP=71;ExcessHet=3.0103;FS=0.000;MLEAC=2;MLEAF=1.00;MQ=43.84;QD=23.13;SOR=0.784	GT:AD:DP:GQ:PL	1/1:0,67:67:99:1587,200,0
3L	20313579	.	A	AC	2423.73	.	AC=2;AF=1.00;AN=2;DP=77;ExcessHet=3.0103;FS=0.000;MLEAC=2;MLEAF=1.00;MQ=44.00;QD=31.89;SOR=1.270	GT:AD:DP:GQ:PL	1/1:0,76:76:99:2461,232,0
3L	20313725	.	T	C	1690.77	.	AC=2;AF=1.00;AN=2;DP=62;ExcessHet=3.0103;FS=0.000;MLEAC=2;MLEAF=1.00;MQ=44.00;QD=27.27;SOR=0.758	GT:AD:DP:GQ:PL	1/1:0,62:62:99:1719,185,0
3L	20313822	.	G	A	1612.77	.	AC=2;AF=1.00;AN=2;DP=56;ExcessHet=3.0103;FS=0.000;MLEAC=2;MLEAF=1.00;MQ=44.00;QD=28.80;SOR=0.765	GT:AD:DP:GQ:PL	1/1:0,56:56:99:1641,168,0
3L	20313998	.	A	G	1564.77	.	AC=2;AF=1.00;AN=2;DP=59;ExcessHet=3.0103;FS=0.000;MLEAC=2;MLEAF=1.00;MQ=44.00;QD=26.98;SOR=0.693	GT:AD:DP:GQ:PL	1/1:0,58:58:99:1593,173,0
3L	20314011	.	A	G	1791.77	.	AC=2;AF=1.00;AN=2;DP=64;ExcessHet=3.0103;FS=0.000;MLEAC=2;MLEAF=1.00;MQ=44.00;QD=28.44;SOR=0.790	GT:AD:DP:GQ:PL	1/1:0,63:63:99:1820,189,0
3L	20314204	.	C	T	1765.77	.	AC=2;AF=1.00;AN=2;DP=63;ExcessHet=3.0103;FS=0.000;MLEAC=2;MLEAF=1.00;MQ=44.00;QD=28.03;SOR=0.790	GT:AD:DP:GQ:PL	1/1:0,63:63:99:1794,189,0
3L	20314400	.	AT	A	1350.73	.	AC=2;AF=1.00;AN=2;DP=59;ExcessHet=3.0103;FS=0.000;MLEAC=2;MLEAF=1.00;MQ=44.00;QD=23.70;SOR=1.047	GT:AD:DP:GQ:PL	1/1:0,57:57:99:1388,171,0
3L	20314945	.	C	T	1385.77	.	AC=2;AF=1.00;AN=2;DP=51;ExcessHet=3.0103;FS=0.000;MLEAC=2;MLEAF=1.00;MQ=44.00;QD=27.17;SOR=0.813	GT:AD:DP:GQ:PL	1/1:0,51:51:99:1414,153,0
3L	20314967	.	A	G	1343.77	.	AC=2;AF=1.00;AN=2;DP=53;ExcessHet=3.0103;FS=0.000;MLEAC=2;MLEAF=1.00;MQ=43.89;QD=25.35;SOR=1.077	GT:AD:DP:GQ:PL	1/1:0,53:53:99:1372,156,0
3L	20315785	.	A	T	1713.77	.	AC=2;AF=1.00;AN=2;DP=61;ExcessHet=3.0103;FS=0.000;MLEAC=2;MLEAF=1.00;MQ=44.00;QD=28.56;SOR=0.760	GT:AD:DP:GQ:PL	1/1:0,60:60:99:1742,180,0
3L	20315807	.	A	C	1713.77	.	AC=2;AF=1.00;AN=2;DP=62;ExcessHet=3.0103;FS=0.000;MLEAC=2;MLEAF=1.00;MQ=44.00;QD=28.09;SOR=0.793	GT:AD:DP:GQ:PL	1/1:0,61:61:99:1742,183,0
3L	20315902	.	C	A	2018.77	.	AC=2;AF=1.00;AN=2;DP=71;ExcessHet=3.0103;FS=0.000;MLEAC=2;MLEAF=1.00;MQ=43.97;QD=28.43;SOR=1.362	GT:AD:DP:GQ:PL	1/1:0,71:71:99:2047,213,0
3L	20316644	.	A	T	2077.77	.	AC=2;AF=1.00;AN=2;DP=73;ExcessHet=3.0103;FS=0.000;MLEAC=2;MLEAF=1.00;MQ=44.00;QD=28.46;SOR=0.720	GT:AD:DP:GQ:PL	1/1:0,73:73:99:2106,219,0
3L	20316667	.	T	A	1895.77	.	AC=2;AF=1.00;AN=2;DP=67;ExcessHet=3.0103;FS=0.000;MLEAC=2;MLEAF=1.00;MQ=44.00;QD=28.30;SOR=0.784	GT:AD:DP:GQ:PL	1/1:0,67:67:99:1924,201,0
3L	20316733	.	T	TTGCACTCA	3126.73	.	AC=2;AF=1.00;AN=2;DP=68;ExcessHet=3.0103;FS=0.000;MLEAC=2;MLEAF=1.00;MQ=45.21;QD=33.97;SOR=0.949	GT:AD:DP:GQ:PL	1/1:0,68:68:99:3164,214,0
3L	20316783	.	A	T	2051.77	.	AC=2;AF=1.00;AN=2;DP=72;ExcessHet=3.0103;FS=0.000;MLEAC=2;MLEAF=1.00;MQ=45.14;QD=28.50;SOR=1.002	GT:AD:DP:GQ:PL	1/1:0,72:72:99:2080,216,0
3L	20316809	.	C	T	1929.77	.	AC=2;AF=1.00;AN=2;BaseQRankSum=0.812;ClippingRankSum=0.000;DP=71;ExcessHet=3.0103;FS=3.461;MLEAC=2;MLEAF=1.00;MQ=45.16;MQRankSum=0.233;QD=27.18;ReadPosRankSum=1.491;SOR=0.595	GT:AD:DP:GQ:PL	1/1:1,70:71:99:1958,186,0
3L	20317188	.	T	A	1686.77	.	AC=2;AF=1.00;AN=2;DP=61;ExcessHet=3.0103;FS=0.000;MLEAC=2;MLEAF=1.00;MQ=44.00;QD=28.11;SOR=1.355	GT:AD:DP:GQ:PL	1/1:0,60:60:99:1715,180,0
3L	20318030	.	C	G	2094.77	.	AC=2;AF=1.00;AN=2;DP=76;ExcessHet=3.0103;FS=0.000;MLEAC=2;MLEAF=1.00;MQ=43.72;QD=27.93;SOR=1.402	GT:AD:DP:GQ:PL	1/1:0,75:75:99:2123,225,0
3L	20320026	.	C	G	1481.77	.	AC=2;AF=1.00;AN=2;DP=54;ExcessHet=3.0103;FS=0.000;MLEAC=2;MLEAF=1.00;MQ=43.96;QD=27.44;SOR=0.846	GT:AD:DP:GQ:PL	1/1:0,54:54:99:1510,162,0
3L	20320102	.	A	G	1550.77	.	AC=2;AF=1.00;AN=2;DP=58;ExcessHet=3.0103;FS=0.000;MLEAC=2;MLEAF=1.00;MQ=43.67;QD=26.74;SOR=0.914	GT:AD:DP:GQ:PL	1/1:0,58:58:99:1579,172,0
3L	20320140	.	A	C	2391.77	.	AC=2;AF=1.00;AN=2;DP=56;ExcessHet=3.0103;FS=0.000;MLEAC=2;MLEAF=1.00;MQ=43.66;QD=34.33;SOR=0.804	GT:AD:DP:GQ:PL	1/1:0,55:55:99:2420,172,0
3L	20320163	.	A	T	2462.77	.	AC=2;AF=1.00;AN=2;DP=59;ExcessHet=3.0103;FS=0.000;MLEAC=2;MLEAF=1.00;MQ=43.68;QD=32.02;SOR=0.796	GT:AD:DP:GQ:PL	1/1:0,59:59:99:2491,178,0
3L	20320229	.	GCTTTGAAAAT	G	2381.73	.	AC=2;AF=1.00;AN=2;DP=57;ExcessHet=3.0103;FS=0.000;MLEAC=2;MLEAF=1.00;MQ=43.67;QD=28.08;SOR=0.804	GT:AD:DP:GQ:PL	1/1:0,55:55:99:2419,165,0
3L	20320700	.	T	G	2918.77	.	AC=2;AF=1.00;AN=2;DP=66;ExcessHet=3.0103;FS=0.000;MLEAC=2;MLEAF=1.00;MQ=42.99;QD=30.29;SOR=0.693	GT:AD:DP:GQ:PL	1/1:0,66:66:99:2947,202,0
3L	20320701	.	T	A	2918.77	.	AC=2;AF=1.00;AN=2;DP=66;ExcessHet=3.0103;FS=0.000;MLEAC=2;MLEAF=1.00;MQ=42.73;QD=35.36;SOR=0.754	GT:AD:DP:GQ:PL	1/1:0,66:66:99:2947,202,0
3L	20321079	.	C	CAGTTTGCGGGCCTATCTATGTATATATTATGTACATACGAAAAGTCCATATCTAAAATTTACGGAAGCAATGCTGCAATTTGACCTCAAAATGCTGCAAATTGAATCCACGCATTTAAACCTAAAAAACTTTGCGATGACGCCATTTTCCACGTATTCACTT	877.73	.	AC=2;AF=1.00;AN=2;DP=11;ExcessHet=3.0103;FS=0.000;MLEAC=1;MLEAF=0.500;MQ=40.24;QD=30.87;SOR=0.693	GT:AD:DP:GQ:PL	1/1:0,11:11:51:765,51,0
3L	20321106	.	A	G	118.77	.	AC=1;AF=0.500;AN=2;BaseQRankSum=-0.875;ClippingRankSum=0.000;DP=11;ExcessHet=3.0103;FS=0.000;MLEAC=1;MLEAF=0.500;MQ=35.45;MQRankSum=0.551;QD=10.80;ReadPosRankSum=0.628;SOR=0.693	GT:AD:DP:GQ:PL	0/1:7,4:11:99:147,0,282
3L	20321110	.	T	A	118.77	.	AC=1;AF=0.500;AN=2;BaseQRankSum=1.723;ClippingRankSum=0.000;DP=11;ExcessHet=3.0103;FS=0.000;MLEAC=1;MLEAF=0.500;MQ=35.45;MQRankSum=0.551;QD=10.80;ReadPosRankSum=0.628;SOR=0.693	GT:AD:DP:GQ:PL	0/1:7,4:11:99:147,0,282
3L	20321111	.	A	C	118.77	.	AC=1;AF=0.500;AN=2;BaseQRankSum=0.728;ClippingRankSum=0.000;DP=11;ExcessHet=3.0103;FS=0.000;MLEAC=1;MLEAF=0.500;MQ=35.45;MQRankSum=0.551;QD=10.80;ReadPosRankSum=0.852;SOR=0.693	GT:AD:DP:GQ:PL	0/1:7,4:11:99:147,0,282
3L	20321116	.	G	T	121.77	.	AC=1;AF=0.500;AN=2;BaseQRankSum=1.559;ClippingRankSum=0.000;DP=9;ExcessHet=3.0103;FS=0.000;MLEAC=1;MLEAF=0.500;MQ=37.65;MQRankSum=-0.221;QD=13.53;ReadPosRankSum=-0.040;SOR=1.179	GT:AD:DP:GQ:PL	0/1:5,4:9:99:150,0,240
3L	20321118	.	C	G	124.77	.	AC=1;AF=0.500;AN=2;BaseQRankSum=1.409;ClippingRankSum=0.000;DP=9;ExcessHet=3.0103;FS=0.000;MLEAC=1;MLEAF=0.500;MQ=37.65;MQRankSum=-0.221;QD=13.86;ReadPosRankSum=-0.241;SOR=1.179	GT:AD:DP:GQ:PL	0/1:5,4:9:99:153,0,198
3L	20321121	.	T	G	124.77	.	AC=1;AF=0.500;AN=2;BaseQRankSum=-0.566;ClippingRankSum=0.000;DP=8;ExcessHet=3.0103;FS=0.000;MLEAC=1;MLEAF=0.500;MQ=38.69;MQRankSum=0.112;QD=15.60;ReadPosRankSum=0.135;SOR=0.818	GT:AD:DP:GQ:PL	0/1:5,3:8:99:153,0,198
3L	20321122	.	G	C	82.77	.	AC=1;AF=0.500;AN=2;BaseQRankSum=0.135;ClippingRankSum=0.000;DP=8;ExcessHet=3.0103;FS=0.000;MLEAC=1;MLEAF=0.500;MQ=38.69;MQRankSum=0.112;QD=10.35;ReadPosRankSum=0.135;SOR=0.818	GT:AD:DP:GQ:PL	0/1:5,3:8:99:111,0,201
3L	20321125	.	C	A	82.77	.	AC=1;AF=0.500;AN=2;BaseQRankSum=-0.619;ClippingRankSum=0.000;DP=8;ExcessHet=3.0103;FS=0.000;MLEAC=1;MLEAF=0.500;MQ=38.69;MQRankSum=0.112;QD=10.35;ReadPosRankSum=0.135;SOR=0.818	GT:AD:DP:GQ:PL	0/1:5,3:8:99:111,0,201
3L	20321127	.	G	A	82.77	.	AC=1;AF=0.500;AN=2;BaseQRankSum=-0.566;ClippingRankSum=0.000;DP=8;ExcessHet=3.0103;FS=0.000;MLEAC=1;MLEAF=0.500;MQ=38.69;MQRankSum=0.112;QD=10.35;ReadPosRankSum=0.135;SOR=0.818	GT:AD:DP:GQ:PL	0/1:5,3:8:99:111,0,201
3L	20321141	.	G	C	61.77	.	AC=1;AF=0.500;AN=2;BaseQRankSum=1.465;ClippingRankSum=0.000;DP=9;ExcessHet=3.0103;FS=0.000;MLEAC=1;MLEAF=0.500;MQ=41.19;MQRankSum=-0.366;QD=6.86;ReadPosRankSum=-0.180;SOR=0.446	GT:AD:DP:GQ:PL	0/1:5,4:9:90:90,0,92
3L	20321344	.	G	T	82.03	.	AC=2;AF=1.00;AN=2;DP=4;ExcessHet=3.0103;FS=0.000;MLEAC=2;MLEAF=1.00;MQ=38.01;QD=20.51;SOR=3.258	GT:AD:DP:GQ:PL	1/1:0,4:4:12:110,12,0
3L	20321407	.	T	C	46.77	.	AC=1;AF=0.500;AN=2;BaseQRankSum=0.000;ClippingRankSum=0.000;DP=5;ExcessHet=3.0103;FS=3.979;MLEAC=1;MLEAF=0.500;MQ=36.13;MQRankSum=-0.253;QD=9.35;ReadPosRankSum=-1.645;SOR=0.061	GT:AD:DP:GQ:PL	0/1:3,2:5:75:75,0,120
3L	20321408	.	C	T	43.77	.	AC=1;AF=0.500;AN=2;BaseQRankSum=0.674;ClippingRankSum=0.000;DP=5;ExcessHet=3.0103;FS=3.979;MLEAC=1;MLEAF=0.500;MQ=36.13;MQRankSum=-0.253;QD=8.75;ReadPosRankSum=-1.282;SOR=0.061	GT:AD:DP:GQ:PL	0/1:3,2:5:72:72,0,162
3L	20321422	.	G	A	82.77	.	AC=1;AF=0.500;AN=2;BaseQRankSum=-1.803;ClippingRankSum=0.000;DP=8;ExcessHet=3.0103;FS=9.700;MLEAC=1;MLEAF=0.500;MQ=37.95;MQRankSum=0.342;QD=10.35;ReadPosRankSum=-0.226;SOR=0.823	GT:AD:DP:GQ:PL	0/1:5,3:8:99:111,0,201
3L	20321423	.	G	A	82.77	.	AC=1;AF=0.500;AN=2;BaseQRankSum=1.699;ClippingRankSum=0.000;DP=8;ExcessHet=3.0103;FS=9.700;MLEAC=1;MLEAF=0.500;MQ=37.95;MQRankSum=0.342;QD=10.35;ReadPosRankSum=-0.135;SOR=0.823	GT:AD:DP:GQ:PL	0/1:5,3:8:99:111,0,201
3L	20321425	.	C	G	82.77	.	AC=1;AF=0.500;AN=2;BaseQRankSum=0.319;ClippingRankSum=0.000;DP=8;ExcessHet=3.0103;FS=9.700;MLEAC=1;MLEAF=0.500;MQ=37.95;MQRankSum=0.342;QD=10.35;ReadPosRankSum=0.135;SOR=0.823	GT:AD:DP:GQ:PL	0/1:5,3:8:99:111,0,201
3L	20321431	.	C	G	82.77	.	AC=1;AF=0.500;AN=2;BaseQRankSum=-0.272;ClippingRankSum=0.000;DP=8;ExcessHet=3.0103;FS=9.700;MLEAC=1;MLEAF=0.500;MQ=37.95;MQRankSum=0.342;QD=10.35;ReadPosRankSum=0.703;SOR=0.823	GT:AD:DP:GQ:PL	0/1:5,3:8:99:111,0,201
3L	20321444	.	A	G	127.77	.	AC=1;AF=0.500;AN=2;BaseQRankSum=-1.068;ClippingRankSum=0.000;DP=7;ExcessHet=3.0103;FS=8.451;MLEAC=1;MLEAF=0.500;MQ=38.22;MQRankSum=0.328;QD=18.25;ReadPosRankSum=1.006;SOR=0.829	GT:AD:DP:GQ:PL	0/1:4,3:7:99:156,0,156
3L	20321445	.	T	A	127.77	.	AC=1;AF=0.500;AN=2;BaseQRankSum=0.674;ClippingRankSum=0.000;DP=8;ExcessHet=3.0103;FS=3.680;MLEAC=1;MLEAF=0.500;MQ=38.99;MQRankSum=0.792;QD=15.97;ReadPosRankSum=0.253;SOR=0.039	GT:AD:DP:GQ:PL	0/1:4,4:8:99:156,0,156
3L	20321449	.	A	T	59.77	.	AC=1;AF=0.500;AN=2;BaseQRankSum=-0.272;ClippingRankSum=0.000;DP=8;ExcessHet=3.0103;FS=3.680;MLEAC=1;MLEAF=0.500;MQ=38.99;MQRankSum=-0.792;QD=7.47;ReadPosRankSum=-0.545;SOR=3.258	GT:AD:DP:GQ:PL	0/1:4,4:8:88:88,0,156
3L	20321466	.	A	C	93.77	.	AC=1;AF=0.500;AN=2;BaseQRankSum=-0.108;ClippingRankSum=0.000;DP=7;ExcessHet=3.0103;FS=3.680;MLEAC=1;MLEAF=0.500;MQ=38.22;MQRankSum=1.068;QD=13.40;ReadPosRankSum=0.652;SOR=0.061	GT:AD:DP:GQ:PL	0/1:3,4:7:98:122,0,98
3L	20321481	.	C	G	133.77	.	AC=1;AF=0.500;AN=2;BaseQRankSum=-1.282;ClippingRankSum=0.000;DP=6;ExcessHet=3.0103;FS=3.310;MLEAC=1;MLEAF=0.500;MQ=39.67;MQRankSum=0.967;QD=22.29;ReadPosRankSum=-1.834;SOR=0.105	GT:AD:DP:GQ:PL	0/1:2,4:6:72:162,0,72
3L	20321491	.	C	A	133.77	.	AC=1;AF=0.500;AN=2;BaseQRankSum=-0.431;ClippingRankSum=0.000;DP=6;ExcessHet=3.0103;FS=3.310;MLEAC=1;MLEAF=0.500;MQ=39.67;MQRankSum=0.967;QD=22.29;ReadPosRankSum=-1.282;SOR=0.105	GT:AD:DP:GQ:PL	0/1:2,4:6:72:162,0,72
3L	20321508	.	G	A	48.77	.	AC=1;AF=0.500;AN=2;BaseQRankSum=0.000;ClippingRankSum=0.000;DP=6;ExcessHet=3.0103;FS=3.310;MLEAC=1;MLEAF=0.500;MQ=39.67;MQRankSum=0.967;QD=8.13;ReadPosRankSum=-0.842;SOR=0.105	GT:AD:DP:GQ:PL	0/1:2,4:6:72:77,0,72
3L	20321519	.	A	C	133.77	.	AC=1;AF=0.500;AN=2;BaseQRankSum=-0.623;ClippingRankSum=0.000;DP=6;ExcessHet=3.0103;FS=3.310;MLEAC=1;MLEAF=0.500;MQ=39.67;MQRankSum=0.967;QD=22.29;ReadPosRankSum=-0.842;SOR=0.105	GT:AD:DP:GQ:PL	0/1:2,4:6:72:162,0,72
3L	20321526	.	T	A	133.77	.	AC=1;AF=0.500;AN=2;BaseQRankSum=0.000;ClippingRankSum=0.000;DP=6;ExcessHet=3.0103;FS=3.310;MLEAC=1;MLEAF=0.500;MQ=39.67;MQRankSum=0.967;QD=22.29;ReadPosRankSum=-0.842;SOR=0.105	GT:AD:DP:GQ:PL	0/1:2,4:6:72:162,0,72
3L	20321527	.	A	C	133.77	.	AC=1;AF=0.500;AN=2;BaseQRankSum=0.000;ClippingRankSum=0.000;DP=6;ExcessHet=3.0103;FS=3.310;MLEAC=1;MLEAF=0.500;MQ=39.67;MQRankSum=0.967;QD=22.29;ReadPosRankSum=-0.842;SOR=0.105	GT:AD:DP:GQ:PL	0/1:2,4:6:72:162,0,72
3L	20321530	.	T	G	133.77	.	AC=1;AF=0.500;AN=2;BaseQRankSum=0.253;ClippingRankSum=0.000;DP=6;ExcessHet=3.0103;FS=3.310;MLEAC=1;MLEAF=0.500;MQ=39.67;MQRankSum=0.967;QD=22.29;ReadPosRankSum=-0.842;SOR=0.105	GT:AD:DP:GQ:PL	0/1:2,4:6:72:162,0,72
3L	20321531	.	G	A	133.77	.	AC=1;AF=0.500;AN=2;BaseQRankSum=1.282;ClippingRankSum=0.000;DP=6;ExcessHet=3.0103;FS=3.310;MLEAC=1;MLEAF=0.500;MQ=39.67;MQRankSum=0.967;QD=22.29;ReadPosRankSum=-0.842;SOR=0.105	GT:AD:DP:GQ:PL	0/1:2,4:6:72:162,0,72
3L	20321533	.	G	T	133.77	.	AC=1;AF=0.500;AN=2;BaseQRankSum=0.524;ClippingRankSum=0.000;DP=5;ExcessHet=3.0103;FS=0.000;MLEAC=1;MLEAF=0.500;MQ=38.75;MQRankSum=0.674;QD=26.75;ReadPosRankSum=-0.524;SOR=0.223	GT:AD:DP:GQ:PL	0/1:2,3:5:72:162,0,72
3L	20321886	.	C	T	66.28	.	AC=2;AF=1.00;AN=2;DP=3;ExcessHet=3.0103;FS=0.000;MLEAC=2;MLEAF=1.00;MQ=44.00;QD=22.09;SOR=2.833	GT:AD:DP:GQ:PL	1/1:0,3:3:9:94,9,0
3L	20322041	.	T	C	251.77	.	AC=1;AF=0.500;AN=2;BaseQRankSum=-0.641;ClippingRankSum=0.000;DP=14;ExcessHet=3.0103;FS=0.000;MLEAC=1;MLEAF=0.500;MQ=31.16;MQRankSum=-1.079;QD=17.98;ReadPosRankSum=1.285;SOR=0.307	GT:AD:DP:GQ:PL	0/1:2,12:14:48:280,0,48
3L	20322761	.	A	G	199.78	.	AC=2;AF=1.00;AN=2;DP=8;ExcessHet=3.0103;FS=0.000;MLEAC=2;MLEAF=1.00;MQ=41.82;QD=24.97;SOR=4.407	GT:AD:DP:GQ:PL	1/1:0,8:8:24:228,24,0
3L	20322970	.	G	A	281.77	.	AC=2;AF=1.00;AN=2;DP=11;ExcessHet=3.0103;FS=0.000;MLEAC=2;MLEAF=1.00;MQ=40.32;QD=25.62;SOR=2.494	GT:AD:DP:GQ:PL	1/1:0,11:11:33:310,33,0
3L	20323066	.	G	C	554.77	.	AC=2;AF=1.00;AN=2;DP=20;ExcessHet=3.0103;FS=0.000;MLEAC=2;MLEAF=1.00;MQ=42.70;QD=27.74;SOR=4.615	GT:AD:DP:GQ:PL	1/1:0,20:20:60:583,60,0
3L	20323157	.	T	G	1323.77	.	AC=2;AF=1.00;AN=2;DP=32;ExcessHet=3.0103;FS=0.000;MLEAC=2;MLEAF=1.00;MQ=42.84;QD=30.13;SOR=6.932	GT:AD:DP:GQ:PL	1/1:0,31:31:93:1352,93,0
3L	20323166	.	G	A	1315.77	.	AC=2;AF=1.00;AN=2;DP=31;ExcessHet=3.0103;FS=0.000;MLEAC=2;MLEAF=1.00;MQ=42.64;QD=35.79;SOR=6.869	GT:AD:DP:GQ:PL	1/1:0,30:30:90:1344,90,0
3L	20323178	.	G	A	1312.77	.	AC=2;AF=1.00;AN=2;DP=32;ExcessHet=3.0103;FS=0.000;MLEAC=2;MLEAF=1.00;MQ=41.18;QD=30.12;SOR=4.615	GT:AD:DP:GQ:PL	1/1:0,31:31:93:1341,93,0
3L	20323342	.	T	G	1297.77	.	AC=2;AF=1.00;AN=2;DP=48;ExcessHet=3.0103;FS=0.000;MLEAC=2;MLEAF=1.00;MQ=45.96;QD=27.04;SOR=1.562	GT:AD:DP:GQ:PL	1/1:0,48:48:99:1326,144,0
3L	20323351	.	A	ATTTAATTAATCATCGTTATTTAATTTAATT	2469.73	.	AC=2;AF=1.00;AN=2;DP=46;ExcessHet=3.0103;FS=0.000;MLEAC=2;MLEAF=1.00;MQ=45.29;QD=30.48;SOR=1.414	GT:AD:DP:GQ:PL	1/1:0,45:45:99:2507,173,0
3L	20323476	.	CCTTACTAAAGCTGGTGCTTCACATAGGTAACCGTAGGCCAT	C	1775.73	.	AC=1;AF=0.500;AN=2;BaseQRankSum=0.698;ClippingRankSum=0.000;DP=48;ExcessHet=3.0103;FS=4.491;MLEAC=1;MLEAF=0.500;MQ=39.68;MQRankSum=-1.039;QD=26.30;ReadPosRankSum=-0.655;SOR=1.326	GT:AD:DP:GQ:PL	0/1:1,44:45:99:1813,0,287
3L	20323679	.	C	T	1280.77	.	AC=2;AF=1.00;AN=2;DP=48;ExcessHet=3.0103;FS=0.000;MLEAC=2;MLEAF=1.00;MQ=39.43;QD=27.25;SOR=1.514	GT:AD:DP:GQ:PL	1/1:0,47:47:99:1309,141,0
3L	20323772	.	G	C	2193.77	.	AC=2;AF=1.00;AN=2;DP=51;ExcessHet=3.0103;FS=0.000;MLEAC=2;MLEAF=1.00;MQ=38.93;QD=31.24;SOR=0.994	GT:AD:DP:GQ:PL	1/1:0,51:51:99:2222,153,0
3L	20323781	.	G	A	2090.77	.	AC=2;AF=1.00;AN=2;DP=48;ExcessHet=3.0103;FS=0.000;MLEAC=2;MLEAF=1.00;MQ=38.79;QD=30.75;SOR=1.067	GT:AD:DP:GQ:PL	1/1:0,48:48:99:2119,144,0
3L	20323853	.	C	G	1324.77	.	AC=2;AF=1.00;AN=2;DP=49;ExcessHet=3.0103;FS=0.000;MLEAC=2;MLEAF=1.00;MQ=38.04;QD=27.04;SOR=1.007	GT:AD:DP:GQ:PL	1/1:0,49:49:99:1353,147,0
3L	20324276	.	A	C	1568.77	.	AC=2;AF=1.00;AN=2;DP=57;ExcessHet=3.0103;FS=0.000;MLEAC=2;MLEAF=1.00;MQ=38.77;QD=27.52;SOR=0.728	GT:AD:DP:GQ:PL	1/1:0,57:57:99:1597,170,0
3L	20324355	.	T	G	1426.77	.	AC=2;AF=1.00;AN=2;DP=54;ExcessHet=3.0103;FS=0.000;MLEAC=2;MLEAF=1.00;MQ=39.00;QD=26.42;SOR=0.846	GT:AD:DP:GQ:PL	1/1:0,54:54:99:1455,161,0
3L	20324805	.	A	G	1560.77	.	AC=2;AF=1.00;AN=2;BaseQRankSum=0.930;ClippingRankSum=0.000;DP=73;ExcessHet=3.0103;FS=0.000;MLEAC=2;MLEAF=1.00;MQ=41.13;MQRankSum=0.797;QD=24.39;ReadPosRankSum=-0.882;SOR=0.430	GT:AD:DP:GQ:PL	1/1:3,61:64:75:1589,75,0
3L	20324836	.	G	T	2105.77	.	AC=2;AF=1.00;AN=2;DP=76;ExcessHet=3.0103;FS=0.000;MLEAC=2;MLEAF=1.00;MQ=40.13;QD=27.71;SOR=0.746	GT:AD:DP:GQ:PL	1/1:0,76:76:99:2134,228,0
3L	20324875	.	C	A	1608.77	.	AC=2;AF=1.00;AN=2;DP=59;ExcessHet=3.0103;FS=0.000;MLEAC=2;MLEAF=1.00;MQ=37.82;QD=27.27;SOR=1.034	GT:AD:DP:GQ:PL	1/1:0,59:59:99:1637,177,0
3L	20324963	.	G	GTCGC	2997.73	.	AC=2;AF=1.00;AN=2;DP=66;ExcessHet=3.0103;FS=0.000;MLEAC=2;MLEAF=1.00;MQ=33.94;QD=28.24;SOR=0.966	GT:AD:DP:GQ:PL	1/1:0,64:64:99:3035,205,0
3L	20324965	.	C	T	3006.77	.	AC=2;AF=1.00;AN=2;DP=69;ExcessHet=3.0103;FS=0.000;MLEAC=2;MLEAF=1.00;MQ=33.95;QD=28.72;SOR=0.949	GT:AD:DP:GQ:PL	1/1:0,68:68:99:3035,205,0
3L	20325428	.	CTAGA	C	1652.73	.	AC=2;AF=1.00;AN=2;DP=38;ExcessHet=3.0103;FS=0.000;MLEAC=2;MLEAF=1.00;MQ=31.25;QD=30.76;SOR=0.914	GT:AD:DP:GQ:PL	1/1:0,38:38:99:1690,114,0
3L	20325433	.	A	C	1661.77	.	AC=2;AF=1.00;AN=2;DP=38;ExcessHet=3.0103;FS=0.000;MLEAC=2;MLEAF=1.00;MQ=31.25;QD=33.10;SOR=0.914	GT:AD:DP:GQ:PL	1/1:0,38:38:99:1690,114,0
3L	20325477	.	C	T	1467.77	.	AC=2;AF=1.00;AN=2;DP=55;ExcessHet=3.0103;FS=0.000;MLEAC=2;MLEAF=1.00;MQ=31.48;QD=26.69;SOR=1.061	GT:AD:DP:GQ:PL	1/1:0,55:55:99:1496,164,0
3L	20325570	.	AAAAAAAAAAAAAATATAACCCC	A	2643.73	.	AC=1;AF=0.500;AN=2;BaseQRankSum=0.671;ClippingRankSum=0.000;DP=67;ExcessHet=3.0103;FS=0.000;MLEAC=1;MLEAF=0.500;MQ=29.48;MQRankSum=0.098;QD=32.75;ReadPosRankSum=1.890;SOR=1.044	GT:AD:DP:GQ:PL	0/1:2,64:66:99:2681,0,192
3L	20325594	.	GT	G	2646.73	.	AC=1;AF=0.500;AN=2;BaseQRankSum=1.378;ClippingRankSum=0.000;DP=66;ExcessHet=3.0103;FS=3.658;MLEAC=1;MLEAF=0.500;MQ=29.55;MQRankSum=0.084;QD=33.61;SOR=0.738	GT:AD:DP:GQ:PL	0/1:1,64:65:60:2684,0,60
3L	20325596	.	GCA	G	2772.73	.	AC=1;AF=0.500;AN=2;BaseQRankSum=0.415;ClippingRankSum=0.000;DP=66;ExcessHet=3.0103;FS=3.658;MLEAC=1;MLEAF=0.500;MQ=29.55;MQRankSum=0.084;QD=34.88;SOR=0.738	GT:AD:DP:GQ:PL	0/1:1,64:65:51:2810,0,51
3L	20325600	.	A	G	2900.77	.	AC=1;AF=0.500;AN=2;BaseQRankSum=-0.572;ClippingRankSum=0.000;DP=69;ExcessHet=3.0103;FS=3.554;MLEAC=1;MLEAF=0.500;MQ=29.32;MQRankSum=0.053;QD=30.21;ReadPosRankSum=-1.150;SOR=0.663	GT:AD:DP:GQ:PL	0/1:1,67:68:42:2929,0,42
3L	20325604	.	TGC	T	2807.73	.	AC=1;AF=0.500;AN=2;BaseQRankSum=-1.648;ClippingRankSum=0.000;DP=70;ExcessHet=3.0103;FS=3.475;MLEAC=1;MLEAF=0.500;MQ=29.46;MQRankSum=0.079;QD=32.65;ReadPosRankSum=1.465;SOR=0.606	GT:AD:DP:GQ:PL	0/1:1,68:69:48:2845,0,48
3L	20326394	.	CAACAAAAATAAT	C	3583.73	.	AC=2;AF=1.00;AN=2;DP=88;ExcessHet=3.0103;FS=0.000;MLEAC=2;MLEAF=1.00;MQ=34.25;QD=25.46;SOR=1.193	GT:AD:DP:GQ:PL	1/1:0,81:81:99:3621,245,0
3L	20326557	.	AG	A	2971.73	.	AC=2;AF=1.00;AN=2;DP=68;ExcessHet=3.0103;FS=0.000;MLEAC=2;MLEAF=1.00;MQ=34.37;QD=28.33;SOR=1.230	GT:AD:DP:GQ:PL	1/1:0,67:67:99:3009,205,0
3L	20326561	.	G	T	2980.77	.	AC=2;AF=1.00;AN=2;DP=68;ExcessHet=3.0103;FS=0.000;MLEAC=2;MLEAF=1.00;MQ=34.15;QD=33.32;SOR=1.263	GT:AD:DP:GQ:PL	1/1:0,68:68:99:3009,205,0
3L	20326604	.	G	C	1519.77	.	AC=2;AF=1.00;AN=2;DP=57;ExcessHet=3.0103;FS=0.000;MLEAC=2;MLEAF=1.00;MQ=34.79;QD=26.66;SOR=1.047	GT:AD:DP:GQ:PL	1/1:0,57:57:99:1548,170,0
3L	20326619	.	A	C	1409.77	.	AC=2;AF=1.00;AN=2;BaseQRankSum=1.776;ClippingRankSum=0.000;DP=54;ExcessHet=3.0103;FS=0.000;MLEAC=2;MLEAF=1.00;MQ=34.41;MQRankSum=1.425;QD=26.11;ReadPosRankSum=-0.193;SOR=0.307	GT:AD:DP:GQ:PL	1/1:1,53:54:99:1438,138,0
3L	20326676	.	T	G	1363.77	.	AC=2;AF=1.00;AN=2;DP=52;ExcessHet=3.0103;FS=0.000;MLEAC=2;MLEAF=1.00;MQ=35.59;QD=26.23;SOR=1.036	GT:AD:DP:GQ:PL	1/1:0,52:52:99:1392,155,0
3L	20326860	.	C	T	1478.77	.	AC=2;AF=1.00;AN=2;DP=55;ExcessHet=3.0103;FS=0.000;MLEAC=2;MLEAF=1.00;MQ=40.88;QD=26.89;SOR=0.970	GT:AD:DP:GQ:PL	1/1:0,55:55:99:1507,164,0
3L	20326963	.	A	G	1860.77	.	AC=2;AF=1.00;AN=2;DP=68;ExcessHet=3.0103;FS=0.000;MLEAC=2;MLEAF=1.00;MQ=40.40;QD=27.77;SOR=0.917	GT:AD:DP:GQ:PL	1/1:0,67:67:99:1889,200,0
3L	20327201	.	T	A	3462.77	.	AC=2;AF=1.00;AN=2;DP=77;ExcessHet=3.0103;FS=0.000;MLEAC=2;MLEAF=1.00;MQ=38.90;QD=27.82;SOR=0.948	GT:AD:DP:GQ:PL	1/1:0,77:77:99:3491,238,0
3L	20327205	.	C	G	3528.77	.	AC=2;AF=1.00;AN=2;DP=77;ExcessHet=3.0103;FS=0.000;MLEAC=2;MLEAF=1.00;MQ=39.24;QD=31.52;SOR=1.012	GT:AD:DP:GQ:PL	1/1:0,77:77:99:3557,241,0
3L	20327218	.	C	T	3478.77	.	AC=2;AF=1.00;AN=2;DP=78;ExcessHet=3.0103;FS=0.000;MLEAC=2;MLEAF=1.00;MQ=39.43;QD=31.58;SOR=1.040	GT:AD:DP:GQ:PL	1/1:0,78:78:99:3507,238,0
3L	20327263	.	G	A	3339.77	.	AC=2;AF=1.00;AN=2;DP=79;ExcessHet=3.0103;FS=0.000;MLEAC=2;MLEAF=1.00;MQ=40.18;QD=30.34;SOR=0.941	GT:AD:DP:GQ:PL	1/1:0,79:79:99:3368,246,0
3L	20327288	.	A	T	3182.77	.	AC=2;AF=1.00;AN=2;DP=74;ExcessHet=3.0103;FS=0.000;MLEAC=2;MLEAF=1.00;MQ=40.95;QD=32.48;SOR=1.061	GT:AD:DP:GQ:PL	1/1:0,74:74:99:3211,228,0
3L	20327326	.	TA	T	2047.73	.	AC=2;AF=1.00;AN=2;DP=68;ExcessHet=3.0103;FS=0.000;MLEAC=2;MLEAF=1.00;MQ=41.81;QD=30.56;SOR=1.146	GT:AD:DP:GQ:PL	1/1:0,67:67:99:2085,201,0
3L	20327487	.	A	T	1615.77	.	AC=2;AF=1.00;AN=2;DP=60;ExcessHet=3.0103;FS=0.000;MLEAC=2;MLEAF=1.00;MQ=37.15;QD=26.93;SOR=0.831	GT:AD:DP:GQ:PL	1/1:0,60:60:99:1644,180,0
3L	20327547	.	T	A	1802.77	.	AC=2;AF=1.00;AN=2;DP=65;ExcessHet=3.0103;FS=0.000;MLEAC=2;MLEAF=1.00;MQ=37.10;QD=27.73;SOR=1.000	GT:AD:DP:GQ:PL	1/1:0,65:65:99:1831,195,0
3L	20327612	.	A	G	1685.77	.	AC=2;AF=1.00;AN=2;DP=64;ExcessHet=3.0103;FS=0.000;MLEAC=2;MLEAF=1.00;MQ=38.25;QD=26.76;SOR=1.270	GT:AD:DP:GQ:PL	1/1:0,63:63:99:1714,188,0
3L	20331662	.	A	C	123.90	.	AC=2;AF=1.00;AN=2;DP=5;ExcessHet=3.0103;FS=0.000;MLEAC=2;MLEAF=1.00;MQ=44.00;QD=24.78;SOR=3.611	GT:AD:DP:GQ:PL	1/1:0,5:5:15:152,15,0
3L	20331975	.	A	AGAAAAGGCTGTCTTT	731.73	.	AC=1;AF=0.500;AN=2;BaseQRankSum=1.061;ClippingRankSum=0.000;DP=39;ExcessHet=3.0103;FS=3.592;MLEAC=1;MLEAF=0.500;MQ=34.45;MQRankSum=0.845;QD=19.78;ReadPosRankSum=-4.881;SOR=0.262	GT:AD:DP:GQ:PL	0/1:21,16:37:99:769,0,1183
3L	20332119	.	C	T	2234.77	.	AC=1;AF=0.500;AN=2;BaseQRankSum=2.214;ClippingRankSum=0.000;DP=122;ExcessHet=3.0103;FS=13.691;MLEAC=1;MLEAF=0.500;MQ=41.40;MQRankSum=3.866;QD=18.47;ReadPosRankSum=-1.415;SOR=2.093	GT:AD:DP:GQ:PL	0/1:28,93:121:99:2263,0,404
3L	20332467	.	T	G	191.77	.	AC=1;AF=0.500;AN=2;BaseQRankSum=1.599;ClippingRankSum=0.000;DP=90;ExcessHet=3.0103;FS=0.000;MLEAC=1;MLEAF=0.500;MQ=41.05;MQRankSum=1.604;QD=2.13;ReadPosRankSum=-0.631;SOR=0.057	GT:AD:DP:GQ:PL	0/1:73,17:90:99:220,0,2007
3L	20332503	.	G	A	556.77	.	AC=1;AF=0.500;AN=2;BaseQRankSum=0.388;ClippingRankSum=0.000;DP=64;ExcessHet=3.0103;FS=0.000;MLEAC=1;MLEAF=0.500;MQ=39.40;MQRankSum=-0.007;QD=8.70;ReadPosRankSum=-0.102;SOR=0.479	GT:AD:DP:GQ:PL	0/1:36,28:64:99:585,0,855
3L	20332549	.	G	A	235.77	.	AC=1;AF=0.500;AN=2;BaseQRankSum=0.704;ClippingRankSum=0.000;DP=31;ExcessHet=3.0103;FS=0.000;MLEAC=1;MLEAF=0.500;MQ=37.08;MQRankSum=-0.242;QD=7.61;ReadPosRankSum=-1.577;SOR=0.602	GT:AD:DP:GQ:PL	0/1:22,9:31:99:264,0,878
3L	20332554	.	T	C	217.77	.	AC=1;AF=0.500;AN=2;BaseQRankSum=-1.617;ClippingRankSum=0.000;DP=27;ExcessHet=3.0103;FS=0.000;MLEAC=1;MLEAF=0.500;MQ=36.45;MQRankSum=-0.448;QD=8.07;ReadPosRankSum=-1.787;SOR=0.495	GT:AD:DP:GQ:PL	0/1:20,7:27:99:246,0,816
3L	20332559	.	G	A	355.77	.	AC=1;AF=0.500;AN=2;BaseQRankSum=0.709;ClippingRankSum=0.000;DP=26;ExcessHet=3.0103;FS=0.000;MLEAC=1;MLEAF=0.500;MQ=36.92;MQRankSum=-0.631;QD=13.68;ReadPosRankSum=-1.390;SOR=1.270	GT:AD:DP:GQ:PL	0/1:15,11:26:99:384,0,326
3L	20332574	.	G	A	35.77	.	AC=1;AF=0.500;AN=2;BaseQRankSum=1.449;ClippingRankSum=0.000;DP=18;ExcessHet=3.0103;FS=0.000;MLEAC=1;MLEAF=0.500;MQ=35.39;MQRankSum=0.000;QD=1.99;ReadPosRankSum=-2.017;SOR=0.250	GT:AD:DP:GQ:PL	0/1:15,3:18:64:64,0,621
3L	20333533	.	T	A	89.03	.	AC=2;AF=1.00;AN=2;DP=5;ExcessHet=3.0103;FS=0.000;MLEAC=2;MLEAF=1.00;MQ=43.42;QD=22.26;SOR=1.609	GT:AD:DP:GQ:PL	1/1:0,4:4:12:117,12,0
3L	20333758	.	A	G	149.84	.	AC=2;AF=1.00;AN=2;DP=6;ExcessHet=3.0103;FS=0.000;MLEAC=2;MLEAF=1.00;MQ=44.00;QD=24.97;SOR=3.912	GT:AD:DP:GQ:PL	1/1:0,6:6:18:178,18,0
3L	20334324	.	GTCTTCCTGATAATAAAT	G	1291.73	.	AC=1;AF=0.500;AN=2;BaseQRankSum=-1.121;ClippingRankSum=0.000;DP=38;ExcessHet=3.0103;FS=0.000;MLEAC=1;MLEAF=0.500;MQ=38.43;MQRankSum=1.530;QD=34.91;ReadPosRankSum=-0.932;SOR=1.378	GT:AD:DP:GQ:PL	0/1:5,32:37:99:1329,0,818
3L	20334571	.	TA	T	1125.73	.	AC=1;AF=0.500;AN=2;BaseQRankSum=0.377;ClippingRankSum=0.000;DP=38;ExcessHet=3.0103;FS=8.066;MLEAC=1;MLEAF=0.500;MQ=38.13;MQRankSum=0.993;QD=31.27;ReadPosRankSum=-1.700;SOR=0.067	GT:AD:DP:GQ:PL	0/1:7,29:36:99:1163,0,266
3L	20334593	.	TG	T	1181.73	.	AC=1;AF=0.500;AN=2;BaseQRankSum=0.508;ClippingRankSum=0.000;DP=38;ExcessHet=3.0103;FS=7.841;MLEAC=1;MLEAF=0.500;MQ=37.52;MQRankSum=0.425;QD=31.10;ReadPosRankSum=-0.301;SOR=0.079	GT:AD:DP:GQ:PL	0/1:7,31:38:99:1219,0,260
3L	20334645	.	A	C	671.98	.	AC=1;AF=0.500;AN=2;BaseQRankSum=-0.120;ClippingRankSum=0.000;DP=33;ExcessHet=3.0103;FS=1.953;MLEAC=1;MLEAF=0.500;MQ=36.87;MQRankSum=-0.914;QD=20.36;ReadPosRankSum=0.966;SOR=0.392	GT:AD:DP:GQ:PL	0/1:4,29:33:13:700,0,13
3L	20334937	.	GGTCTCAAACTGAACTCTGATAATTATTCTGATTTGA	G	637.73	.	AC=2;AF=1.00;AN=2;DP=15;ExcessHet=3.0103;FS=0.000;MLEAC=2;MLEAF=1.00;MQ=38.00;QD=27.00;SOR=5.549	GT:AD:DP:GQ:PL	1/1:0,15:15:45:675,45,0
3L	20335011	.	A	T	282.77	.	AC=2;AF=1.00;AN=2;DP=11;ExcessHet=3.0103;FS=0.000;MLEAC=2;MLEAF=1.00;MQ=35.57;QD=25.71;SOR=4.977	GT:AD:DP:GQ:PL	1/1:0,11:11:33:311,33,0
3L	20335059	.	T	TTCTCTTGGA	175.87	.	AC=2;AF=1.00;AN=2;DP=6;ExcessHet=3.0103;FS=0.000;MLEAC=2;MLEAF=1.00;MQ=38.65;QD=27.81;SOR=3.611	GT:AD:DP:GQ:PL	1/1:0,5:5:15:213,15,0
3L	20335076	.	C	T	152.03	.	AC=2;AF=1.00;AN=2;DP=4;ExcessHet=3.0103;FS=0.000;MLEAC=2;MLEAF=1.00;MQ=41.33;QD=31.73;SOR=3.258	GT:AD:DP:GQ:PL	1/1:0,4:4:12:180,12,0
3L	20335100	.	C	T	62.74	.	AC=2;AF=1.00;AN=2;DP=2;ExcessHet=3.0103;FS=0.000;MLEAC=2;MLEAF=1.00;MQ=40.65;QD=31.37;SOR=2.303	GT:AD:DP:GQ:PL	1/1:0,2:2:6:90,6,0
3L	20335123	.	A	G	62.74	.	AC=2;AF=1.00;AN=2;DP=2;ExcessHet=3.0103;FS=0.000;MLEAC=2;MLEAF=1.00;MQ=30.08;QD=31.37;SOR=0.693	GT:AD:DP:GQ:PL	1/1:0,2:2:6:90,6,0
3L	20335131	.	T	TG	143	.	AC=2;AF=1.00;AN=2;DP=4;ExcessHet=3.0103;FS=0.000;MLEAC=2;MLEAF=1.00;MQ=26.58;QD=31.53;SOR=1.609	GT:AD:DP:GQ:PL	1/1:0,4:4:12:180,12,0
3L	20335137	.	T	C	136.84	.	AC=1;AF=0.500;AN=2;BaseQRankSum=-1.282;ClippingRankSum=0.000;DP=5;ExcessHet=3.0103;FS=0.000;MLEAC=1;MLEAF=0.500;MQ=30.86;MQRankSum=-1.282;QD=27.37;ReadPosRankSum=1.282;SOR=0.693	GT:AD:DP:GQ:PL	0/1:1,4:5:18:165,0,18
3L	20336779	.	A	G	51.28	.	AC=2;AF=1.00;AN=2;DP=4;ExcessHet=3.0103;FS=0.000;MLEAC=2;MLEAF=1.00;MQ=29.34;QD=17.09;SOR=2.833	GT:AD:DP:GQ:PL	1/1:0,3:3:9:79,9,0
3L	20338590	.	T	C	82.03	.	AC=2;AF=1.00;AN=2;DP=4;ExcessHet=3.0103;FS=0.000;MLEAC=2;MLEAF=1.00;MQ=29.34;QD=20.51;SOR=3.258	GT:AD:DP:GQ:PL	1/1:0,4:4:12:110,12,0
3L	20338723	.	G	A	107.90	.	AC=2;AF=1.00;AN=2;DP=6;ExcessHet=3.0103;FS=0.000;MLEAC=2;MLEAF=1.00;MQ=31.63;QD=21.58;SOR=1.981	GT:AD:DP:GQ:PL	1/1:0,5:5:15:136,15,0
3L	20338913	.	G	C	52.28	.	AC=2;AF=1.00;AN=2;DP=3;ExcessHet=3.0103;FS=0.000;MLEAC=2;MLEAF=1.00;MQ=22.41;QD=17.43;SOR=2.833	GT:AD:DP:GQ:PL	1/1:0,3:3:9:80,9,0
3L	20341667	.	T	A	1123.77	.	AC=2;AF=1.00;AN=2;DP=41;ExcessHet=3.0103;FS=0.000;MLEAC=2;MLEAF=1.00;MQ=38.29;QD=27.41;SOR=3.003	GT:AD:DP:GQ:PL	1/1:0,41:41:99:1152,123,0
3L	20342416	.	G	A	1953.77	.	AC=2;AF=1.00;AN=2;DP=74;ExcessHet=3.0103;FS=0.000;MLEAC=2;MLEAF=1.00;MQ=40.17;QD=26.76;SOR=0.963	GT:AD:DP:GQ:PL	1/1:0,73:73:99:1982,218,0
3L	20342649	.	A	T	1156.77	.	AC=1;AF=0.500;AN=2;BaseQRankSum=0.812;ClippingRankSum=0.000;DP=57;ExcessHet=3.0103;FS=21.976;MLEAC=1;MLEAF=0.500;MQ=36.47;MQRankSum=1.423;QD=20.29;ReadPosRankSum=0.534;SOR=0.851	GT:AD:DP:GQ:PL	0/1:6,51:57:68:1185,0,68
3L	20342674	.	T	A	1154.77	.	AC=1;AF=0.500;AN=2;BaseQRankSum=-0.389;ClippingRankSum=0.000;DP=62;ExcessHet=3.0103;FS=16.988;MLEAC=1;MLEAF=0.500;MQ=35.55;MQRankSum=2.141;QD=18.93;ReadPosRankSum=-0.366;SOR=0.038	GT:AD:DP:GQ:PL	0/1:11,50:61:99:1183,0,278
3L	20342675	.	C	G	228.77	.	AC=1;AF=0.500;AN=2;BaseQRankSum=-1.014;ClippingRankSum=0.000;DP=62;ExcessHet=3.0103;FS=24.353;MLEAC=1;MLEAF=0.500;MQ=35.55;MQRankSum=-1.680;QD=3.75;ReadPosRankSum=0.331;SOR=4.729	GT:AD:DP:GQ:PL	0/1:51,10:61:99:257,0,2196
3L	20342679	.	T	C	231.77	.	AC=1;AF=0.500;AN=2;BaseQRankSum=-0.031;ClippingRankSum=0.000;DP=60;ExcessHet=3.0103;FS=20.284;MLEAC=1;MLEAF=0.500;MQ=35.63;MQRankSum=-2.006;QD=3.86;ReadPosRankSum=0.546;SOR=4.499	GT:AD:DP:GQ:PL	0/1:50,10:60:99:260,0,2156
3L	20342695	.	C	T	343.77	.	AC=1;AF=0.500;AN=2;BaseQRankSum=0.835;ClippingRankSum=0.000;DP=56;ExcessHet=3.0103;FS=23.364;MLEAC=1;MLEAF=0.500;MQ=35.44;MQRankSum=-2.377;QD=6.14;ReadPosRankSum=0.619;SOR=4.790	GT:AD:DP:GQ:PL	0/1:44,12:56:99:372,0,1801
3L	20342698	.	T	C	342.77	.	AC=1;AF=0.500;AN=2;BaseQRankSum=-1.990;ClippingRankSum=0.000;DP=55;ExcessHet=3.0103;FS=23.472;MLEAC=1;MLEAF=0.500;MQ=35.27;MQRankSum=-2.297;QD=6.23;ReadPosRankSum=0.663;SOR=4.693	GT:AD:DP:GQ:PL	0/1:43,12:55:99:371,0,1801
3L	20342707	.	CTAGTCTAGCT	C	324.73	.	AC=1;AF=0.500;AN=2;BaseQRankSum=1.753;ClippingRankSum=0.000;DP=57;ExcessHet=3.0103;FS=22.988;MLEAC=1;MLEAF=0.500;MQ=34.90;MQRankSum=-2.194;QD=5.70;ReadPosRankSum=1.209;SOR=4.540	GT:AD:DP:GQ:PL	0/1:45,12:57:99:362,0,1937
3L	20342728	.	G	T	345.77	.	AC=1;AF=0.500;AN=2;BaseQRankSum=0.881;ClippingRankSum=0.000;DP=54;ExcessHet=3.0103;FS=19.718;MLEAC=1;MLEAF=0.500;MQ=34.24;MQRankSum=-1.966;QD=6.40;SOR=4.407	GT:AD:DP:GQ:PL	0/1:42,12:54:99:374,0,1718
3L	20342729	.	T	G	345.77	.	AC=1;AF=0.500;AN=2;BaseQRankSum=-0.469;ClippingRankSum=0.000;DP=55;ExcessHet=3.0103;FS=22.880;MLEAC=1;MLEAF=0.500;MQ=34.26;MQRankSum=-2.028;QD=6.29;ReadPosRankSum=-0.329;SOR=4.514	GT:AD:DP:GQ:PL	0/1:43,12:55:99:374,0,1718
3L	20342758	.	C	G	205.77	.	AC=1;AF=0.500;AN=2;BaseQRankSum=-2.131;ClippingRankSum=0.000;DP=55;ExcessHet=3.0103;FS=2.922;MLEAC=1;MLEAF=0.500;MQ=33.51;MQRankSum=-2.228;QD=3.74;ReadPosRankSum=-4.411;SOR=1.292	GT:AD:DP:GQ:PL	0/1:40,15:55:99:234,0,956
3L	20342789	.	C	T	846.77	.	AC=1;AF=0.500;AN=2;BaseQRankSum=-0.187;ClippingRankSum=0.000;DP=66;ExcessHet=3.0103;FS=3.756;MLEAC=1;MLEAF=0.500;MQ=35.40;MQRankSum=-1.971;QD=12.83;ReadPosRankSum=-1.913;SOR=1.235	GT:AD:DP:GQ:PL	0/1:43,23:66:99:875,0,1769
3L	20342792	.	A	C	882.77	.	AC=1;AF=0.500;AN=2;BaseQRankSum=-0.607;ClippingRankSum=0.000;DP=69;ExcessHet=3.0103;FS=3.587;MLEAC=1;MLEAF=0.500;MQ=35.41;MQRankSum=-2.295;QD=12.79;ReadPosRankSum=-1.759;SOR=1.203	GT:AD:DP:GQ:PL	0/1:44,25:69:99:911,0,1849
3L	20342797	.	TGC	T	912.73	.	AC=1;AF=0.500;AN=2;BaseQRankSum=-1.951;ClippingRankSum=0.000;DP=70;ExcessHet=3.0103;FS=0.994;MLEAC=1;MLEAF=0.500;MQ=35.74;MQRankSum=-2.509;QD=13.04;ReadPosRankSum=-1.401;SOR=0.933	GT:AD:DP:GQ:PL	0/1:45,25:70:99:950,0,1895
3L	20342801	.	A	T	966.77	.	AC=1;AF=0.500;AN=2;BaseQRankSum=-1.699;ClippingRankSum=0.000;DP=67;ExcessHet=3.0103;FS=1.008;MLEAC=1;MLEAF=0.500;MQ=35.71;MQRankSum=-2.516;QD=14.43;SOR=0.950	GT:AD:DP:GQ:PL	0/1:42,25:67:99:995,0,1850
3L	20342804	.	A	ATT	1083.73	.	AC=1;AF=0.500;AN=2;BaseQRankSum=-0.762;ClippingRankSum=0.000;DP=71;ExcessHet=3.0103;FS=0.000;MLEAC=1;MLEAF=0.500;MQ=36.08;MQRankSum=-2.758;QD=15.26;ReadPosRankSum=-0.978;SOR=0.807	GT:AD:DP:GQ:PL	0/1:44,27:71:99:1121,0,1841
3L	20342805	.	C	A	1131.77	.	AC=1;AF=0.500;AN=2;BaseQRankSum=-3.373;ClippingRankSum=0.000;DP=75;ExcessHet=3.0103;FS=0.922;MLEAC=1;MLEAF=0.500;MQ=36.08;MQRankSum=-3.157;QD=15.09;ReadPosRankSum=-0.996;SOR=0.525	GT:AD:DP:GQ:PL	0/1:46,29:75:99:1160,0,1880
3L	20342809	.	T	A	1206.77	.	AC=1;AF=0.500;AN=2;BaseQRankSum=-5.014;ClippingRankSum=0.000;DP=78;ExcessHet=3.0103;FS=0.889;MLEAC=1;MLEAF=0.500;MQ=36.48;MQRankSum=-3.734;QD=15.47;ReadPosRankSum=-0.493;SOR=0.551	GT:AD:DP:GQ:PL	0/1:48,30:78:99:1235,0,2000
3L	20342810	.	G	C	1206.77	.	AC=1;AF=0.500;AN=2;BaseQRankSum=-2.176;ClippingRankSum=0.000;DP=81;ExcessHet=3.0103;FS=0.000;MLEAC=1;MLEAF=0.500;MQ=36.70;MQRankSum=-3.685;QD=14.90;ReadPosRankSum=-0.788;SOR=0.693	GT:AD:DP:GQ:PL	0/1:49,32:81:99:1235,0,2000
3L	20342818	.	G	A	1251.77	.	AC=1;AF=0.500;AN=2;BaseQRankSum=-0.815;ClippingRankSum=0.000;DP=82;ExcessHet=3.0103;FS=0.000;MLEAC=1;MLEAF=0.500;MQ=36.78;MQRankSum=-3.140;QD=15.27;ReadPosRankSum=-0.326;SOR=0.743	GT:AD:DP:GQ:PL	0/1:49,33:82:99:1280,0,1955
3L	20342822	.	C	CCA	1188.73	.	AC=1;AF=0.500;AN=2;BaseQRankSum=-0.570;ClippingRankSum=0.000;DP=81;ExcessHet=3.0103;FS=0.000;MLEAC=1;MLEAF=0.500;MQ=37.09;MQRankSum=-3.245;QD=14.68;ReadPosRankSum=0.222;SOR=0.693	GT:AD:DP:GQ:PL	0/1:49,32:81:99:1226,0,2126
3L	20342825	.	TTA	T	1143.73	.	AC=1;AF=0.500;AN=2;BaseQRankSum=-0.738;ClippingRankSum=0.000;DP=84;ExcessHet=3.0103;FS=0.000;MLEAC=1;MLEAF=0.500;MQ=37.05;MQRankSum=-3.150;QD=13.62;ReadPosRankSum=0.894;SOR=0.675	GT:AD:DP:GQ:PL	0/1:52,32:84:99:1181,0,2171
3L	20342829	.	A	T	1158.77	.	AC=1;AF=0.500;AN=2;BaseQRankSum=-4.298;ClippingRankSum=0.000;DP=81;ExcessHet=3.0103;FS=0.000;MLEAC=1;MLEAF=0.500;MQ=37.10;MQRankSum=-3.051;QD=14.31;ReadPosRankSum=2.779;SOR=0.688	GT:AD:DP:GQ:PL	0/1:50,31:81:99:1187,0,2087
3L	20342834	.	A	T	1074.77	.	AC=1;AF=0.500;AN=2;BaseQRankSum=-0.287;ClippingRankSum=0.000;DP=81;ExcessHet=3.0103;FS=0.000;MLEAC=1;MLEAF=0.500;MQ=37.10;MQRankSum=-2.931;QD=13.27;ReadPosRankSum=2.099;SOR=0.606	GT:AD:DP:GQ:PL	0/1:51,30:81:99:1103,0,2093
3L	20342836	.	G	T	1074.77	.	AC=1;AF=0.500;AN=2;BaseQRankSum=-1.515;ClippingRankSum=0.000;DP=82;ExcessHet=3.0103;FS=0.000;MLEAC=1;MLEAF=0.500;MQ=37.13;MQRankSum=-2.941;QD=13.11;ReadPosRankSum=2.403;SOR=0.647	GT:AD:DP:GQ:PL	0/1:52,30:82:99:1103,0,2093
3L	20342842	.	C	A	1020.77	.	AC=1;AF=0.500;AN=2;BaseQRankSum=1.394;ClippingRankSum=0.000;DP=84;ExcessHet=3.0103;FS=0.881;MLEAC=1;MLEAF=0.500;MQ=36.69;MQRankSum=-2.398;QD=12.15;ReadPosRankSum=3.501;SOR=0.516	GT:AD:DP:GQ:PL	0/1:55,29:84:99:1049,0,2264
3L	20342851	.	T	G	1014.77	.	AC=1;AF=0.500;AN=2;BaseQRankSum=0.662;ClippingRankSum=0.000;DP=86;ExcessHet=3.0103;FS=0.852;MLEAC=1;MLEAF=0.500;MQ=36.78;MQRankSum=-2.456;QD=11.80;ReadPosRankSum=4.071;SOR=0.586	GT:AD:DP:GQ:PL	0/1:57,29:86:99:1043,0,2348
3L	20342859	.	C	A	1017.77	.	AC=1;AF=0.500;AN=2;BaseQRankSum=-2.770;ClippingRankSum=0.000;DP=84;ExcessHet=3.0103;FS=0.862;MLEAC=1;MLEAF=0.500;MQ=36.57;MQRankSum=-2.206;QD=12.12;ReadPosRankSum=3.435;SOR=0.577	GT:AD:DP:GQ:PL	0/1:55,29:84:99:1046,0,2306
3L	20342866	.	C	A	1011.77	.	AC=1;AF=0.500;AN=2;BaseQRankSum=2.589;ClippingRankSum=0.000;DP=88;ExcessHet=3.0103;FS=0.867;MLEAC=1;MLEAF=0.500;MQ=36.16;MQRankSum=-1.732;QD=11.50;ReadPosRankSum=2.775;SOR=0.537	GT:AD:DP:GQ:PL	0/1:59,29:88:99:1040,0,2361
3L	20342867	.	C	A	1011.77	.	AC=1;AF=0.500;AN=2;BaseQRankSum=1.577;ClippingRankSum=0.000;DP=88;ExcessHet=3.0103;FS=0.867;MLEAC=1;MLEAF=0.500;MQ=36.16;MQRankSum=-1.732;QD=11.50;ReadPosRankSum=2.696;SOR=0.537	GT:AD:DP:GQ:PL	0/1:59,29:88:99:1040,0,2361
3L	20342878	.	G	T	549.77	.	AC=1;AF=0.500;AN=2;BaseQRankSum=3.324;ClippingRankSum=0.000;DP=87;ExcessHet=3.0103;FS=0.000;MLEAC=1;MLEAF=0.500;MQ=36.39;MQRankSum=-2.020;QD=6.32;ReadPosRankSum=1.207;SOR=0.622	GT:AD:DP:GQ:PL	0/1:58,29:87:99:578,0,1331
3L	20342899	.	G	A	1016.77	.	AC=1;AF=0.500;AN=2;BaseQRankSum=-2.479;ClippingRankSum=0.000;DP=83;ExcessHet=3.0103;FS=0.000;MLEAC=1;MLEAF=0.500;MQ=36.69;MQRankSum=-2.326;QD=12.25;ReadPosRankSum=-3.143;SOR=0.686	GT:AD:DP:GQ:PL	0/1:54,29:83:99:1045,0,2191
3L	20342900	.	G	A	1016.77	.	AC=1;AF=0.500;AN=2;BaseQRankSum=2.437;ClippingRankSum=0.000;DP=84;ExcessHet=3.0103;FS=0.000;MLEAC=1;MLEAF=0.500;MQ=36.70;MQRankSum=-2.342;QD=12.10;ReadPosRankSum=-3.129;SOR=0.723	GT:AD:DP:GQ:PL	0/1:55,29:84:99:1045,0,2191
3L	20342931	.	G	A	465.77	.	AC=1;AF=0.500;AN=2;BaseQRankSum=-1.280;ClippingRankSum=0.000;DP=75;ExcessHet=3.0103;FS=1.095;MLEAC=1;MLEAF=0.500;MQ=36.13;MQRankSum=-1.368;QD=6.21;ReadPosRankSum=-3.021;SOR=0.439	GT:AD:DP:GQ:PL	0/1:59,16:75:99:494,0,2357
3L	20342932	.	G	T	465.77	.	AC=1;AF=0.500;AN=2;BaseQRankSum=2.658;ClippingRankSum=0.000;DP=75;ExcessHet=3.0103;FS=1.095;MLEAC=1;MLEAF=0.500;MQ=36.13;MQRankSum=-1.368;QD=6.21;ReadPosRankSum=-3.151;SOR=0.439	GT:AD:DP:GQ:PL	0/1:59,16:75:99:494,0,2357
3L	20342965	.	G	A	72.77	.	AC=1;AF=0.500;AN=2;BaseQRankSum=0.530;ClippingRankSum=0.000;DP=56;ExcessHet=3.0103;FS=4.955;MLEAC=1;MLEAF=0.500;MQ=34.17;MQRankSum=0.013;QD=1.30;ReadPosRankSum=-0.557;SOR=2.203	GT:AD:DP:GQ:PL	0/1:50,6:56:99:101,0,2081
3L	20342969	.	A	T	72.77	.	AC=1;AF=0.500;AN=2;BaseQRankSum=-1.716;ClippingRankSum=0.000;DP=56;ExcessHet=3.0103;FS=4.955;MLEAC=1;MLEAF=0.500;MQ=34.17;MQRankSum=0.013;QD=1.30;ReadPosRankSum=-0.080;SOR=2.203	GT:AD:DP:GQ:PL	0/1:50,6:56:99:101,0,2081
3L	20342970	.	C	A	72.77	.	AC=1;AF=0.500;AN=2;BaseQRankSum=1.518;ClippingRankSum=0.000;DP=56;ExcessHet=3.0103;FS=4.955;MLEAC=1;MLEAF=0.500;MQ=34.17;MQRankSum=0.013;QD=1.30;ReadPosRankSum=-0.040;SOR=2.203	GT:AD:DP:GQ:PL	0/1:50,6:56:99:101,0,2081
3L	20342975	.	T	G	81.77	.	AC=1;AF=0.500;AN=2;BaseQRankSum=-1.138;ClippingRankSum=0.000;DP=51;ExcessHet=3.0103;FS=4.962;MLEAC=1;MLEAF=0.500;MQ=33.80;MQRankSum=0.193;QD=1.60;ReadPosRankSum=0.176;SOR=1.911	GT:AD:DP:GQ:PL	0/1:45,6:51:99:110,0,1955
3L	20342977	.	G	C	84.77	.	AC=1;AF=0.500;AN=2;BaseQRankSum=1.215;ClippingRankSum=0.000;DP=51;ExcessHet=3.0103;FS=4.962;MLEAC=1;MLEAF=0.500;MQ=33.80;MQRankSum=0.193;QD=1.66;ReadPosRankSum=0.307;SOR=1.911	GT:AD:DP:GQ:PL	0/1:45,6:51:99:113,0,1913
3L	20342980	.	G	T	84.77	.	AC=1;AF=0.500;AN=2;BaseQRankSum=2.277;ClippingRankSum=0.000;DP=49;ExcessHet=3.0103;FS=2.392;MLEAC=1;MLEAF=0.500;MQ=33.70;MQRankSum=0.233;QD=1.73;ReadPosRankSum=0.290;SOR=1.609	GT:AD:DP:GQ:PL	0/1:43,6:49:99:113,0,1913
3L	20342981	.	C	G	87.77	.	AC=1;AF=0.500;AN=2;BaseQRankSum=1.401;ClippingRankSum=0.000;DP=49;ExcessHet=3.0103;FS=2.392;MLEAC=1;MLEAF=0.500;MQ=33.70;MQRankSum=0.233;QD=1.79;ReadPosRankSum=0.351;SOR=1.609	GT:AD:DP:GQ:PL	0/1:43,6:49:99:116,0,1871
3L	20342984	.	A	C	135.77	.	AC=1;AF=0.500;AN=2;BaseQRankSum=-0.250;ClippingRankSum=0.000;DP=50;ExcessHet=3.0103;FS=4.884;MLEAC=1;MLEAF=0.500;MQ=33.89;MQRankSum=0.484;QD=2.72;ReadPosRankSum=-0.112;SOR=1.828	GT:AD:DP:GQ:PL	0/1:43,7:50:99:164,0,1784
3L	20342986	.	A	G	135.77	.	AC=1;AF=0.500;AN=2;BaseQRankSum=3.167;ClippingRankSum=0.000;DP=49;ExcessHet=3.0103;FS=4.920;MLEAC=1;MLEAF=0.500;MQ=33.78;MQRankSum=0.539;QD=2.77;ReadPosRankSum=-0.086;SOR=1.877	GT:AD:DP:GQ:PL	0/1:42,7:49:99:164,0,1784
3L	20342989	.	T	C	1377.77	.	AC=2;AF=1.00;AN=2;DP=48;ExcessHet=3.0103;FS=0.000;MLEAC=2;MLEAF=1.00;MQ=33.94;QD=28.70;SOR=3.080	GT:AD:DP:GQ:PL	1/1:0,48:48:99:1406,143,0
3L	20343000	.	C	G	48.77	.	AC=1;AF=0.500;AN=2;BaseQRankSum=1.219;ClippingRankSum=0.000;DP=47;ExcessHet=3.0103;FS=2.433;MLEAC=1;MLEAF=0.500;MQ=34.11;MQRankSum=0.382;QD=1.04;ReadPosRankSum=1.053;SOR=1.270	GT:AD:DP:GQ:PL	0/1:40,7:47:77:77,0,941
3L	20343182	.	T	C	184.77	.	AC=1;AF=0.500;AN=2;BaseQRankSum=-2.714;ClippingRankSum=0.000;DP=16;ExcessHet=3.0103;FS=4.260;MLEAC=1;MLEAF=0.500;MQ=31.82;MQRankSum=-2.046;QD=11.55;ReadPosRankSum=1.320;SOR=2.670	GT:AD:DP:GQ:PL	0/1:6,10:16:99:213,0,128
3L	20343198	.	C	T	109.77	.	AC=1;AF=0.500;AN=2;BaseQRankSum=-0.593;ClippingRankSum=0.000;DP=14;ExcessHet=3.0103;FS=5.441;MLEAC=1;MLEAF=0.500;MQ=30.29;MQRankSum=1.963;QD=7.84;ReadPosRankSum=1.519;SOR=0.033	GT:AD:DP:GQ:PL	0/1:10,4:14:99:138,0,408
3L	20343203	.	G	T,A	382.77	.	AC=1,1;AF=0.500,0.500;AN=2;DP=14;ExcessHet=3.0103;FS=0.000;MLEAC=1,1;MLEAF=0.500,0.500;MQ=30.29;QD=27.34;SOR=3.912	GT:AD:DP:GQ:PL	1/2:0,10,4:14:99:411,168,138,272,0,408
3L	20343209	.	G	A	118.77	.	AC=1;AF=0.500;AN=2;BaseQRankSum=-0.389;ClippingRankSum=0.000;DP=11;ExcessHet=3.0103;FS=4.393;MLEAC=1;MLEAF=0.500;MQ=27.85;MQRankSum=2.965;QD=10.80;ReadPosRankSum=0.183;SOR=0.061	GT:AD:DP:GQ:PL	0/1:7,4:11:99:147,0,282
3L	20343215	.	C	T	118.77	.	AC=1;AF=0.500;AN=2;BaseQRankSum=-0.222;ClippingRankSum=0.000;DP=11;ExcessHet=3.0103;FS=4.393;MLEAC=1;MLEAF=0.500;MQ=27.85;MQRankSum=2.965;QD=10.80;ReadPosRankSum=-0.015;SOR=0.061	GT:AD:DP:GQ:PL	0/1:7,4:11:99:147,0,282
3L	20343228	.	G	C	82.77	.	AC=1;AF=0.500;AN=2;BaseQRankSum=0.272;ClippingRankSum=0.000;DP=8;ExcessHet=3.0103;FS=4.260;MLEAC=1;MLEAF=0.500;MQ=27.31;MQRankSum=2.369;QD=10.35;ReadPosRankSum=-0.566;SOR=0.061	GT:AD:DP:GQ:PL	0/1:5,3:8:99:111,0,201
3L	20343233	.	A	G	82.77	.	AC=1;AF=0.500;AN=2;BaseQRankSum=0.464;ClippingRankSum=0.000;DP=8;ExcessHet=3.0103;FS=4.260;MLEAC=1;MLEAF=0.500;MQ=27.31;MQRankSum=2.369;QD=10.35;ReadPosRankSum=-0.566;SOR=0.061	GT:AD:DP:GQ:PL	0/1:5,3:8:99:111,0,201
3L	20343235	.	T	C	82.77	.	AC=1;AF=0.500;AN=2;BaseQRankSum=0.157;ClippingRankSum=0.000;DP=8;ExcessHet=3.0103;FS=4.260;MLEAC=1;MLEAF=0.500;MQ=27.31;MQRankSum=2.369;QD=10.35;ReadPosRankSum=-0.566;SOR=0.061	GT:AD:DP:GQ:PL	0/1:5,3:8:99:111,0,201
3L	20343243	.	G	A	85.77	.	AC=1;AF=0.500;AN=2;BaseQRankSum=1.204;ClippingRankSum=0.000;DP=7;ExcessHet=3.0103;FS=3.680;MLEAC=1;MLEAF=0.500;MQ=28.09;MQRankSum=2.189;QD=12.25;ReadPosRankSum=-1.368;SOR=0.086	GT:AD:DP:GQ:PL	0/1:4,3:7:99:114,0,159
3L	20343244	.	G	A	85.77	.	AC=1;AF=0.500;AN=2;BaseQRankSum=1.204;ClippingRankSum=0.000;DP=7;ExcessHet=3.0103;FS=3.680;MLEAC=1;MLEAF=0.500;MQ=28.09;MQRankSum=2.189;QD=12.25;ReadPosRankSum=-1.368;SOR=0.086	GT:AD:DP:GQ:PL	0/1:4,3:7:99:114,0,159
3L	20344777	.	ATTTGTTT	A	2495.73	.	AC=2;AF=1.00;AN=2;DP=58;ExcessHet=3.0103;FS=0.000;MLEAC=2;MLEAF=1.00;MQ=42.02;QD=29.50;SOR=0.800	GT:AD:DP:GQ:PL	1/1:0,57:57:99:2533,174,0
3L	20344786	.	ATTTTGT	A	2495.73	.	AC=2;AF=1.00;AN=2;DP=56;ExcessHet=3.0103;FS=0.000;MLEAC=2;MLEAF=1.00;MQ=42.27;QD=27.70;SOR=0.765	GT:AD:DP:GQ:PL	1/1:0,56:56:99:2533,174,0
3L	20344793	.	T	TAA	2392.73	.	AC=2;AF=1.00;AN=2;DP=54;ExcessHet=3.0103;FS=0.000;MLEAC=2;MLEAF=1.00;MQ=42.20;QD=23.97;SOR=0.767	GT:AD:DP:GQ:PL	1/1:0,54:54:99:2430,163,0
3L	20344798	.	A	ATCTGCACACTTCCAGCTC	2932.73	.	AC=2;AF=1.00;AN=2;DP=53;ExcessHet=3.0103;FS=0.000;MLEAC=2;MLEAF=1.00;MQ=42.39;QD=29.97;SOR=0.808	GT:AD:DP:GQ:PL	1/1:0,53:53:99:2970,199,0
3L	20344817	.	A	G	2679.77	.	AC=2;AF=1.00;AN=2;DP=63;ExcessHet=3.0103;FS=0.000;MLEAC=2;MLEAF=1.00;MQ=42.63;QD=28.50;SOR=0.790	GT:AD:DP:GQ:PL	1/1:0,63:63:99:2708,192,0
3L	20346012	.	G	T	1635.77	.	AC=2;AF=1.00;AN=2;DP=59;ExcessHet=3.0103;FS=0.000;MLEAC=2;MLEAF=1.00;MQ=43.86;QD=28.20;SOR=0.836	GT:AD:DP:GQ:PL	1/1:0,58:58:99:1664,174,0
3L	20346190	.	A	T	1629.77	.	AC=2;AF=1.00;AN=2;DP=60;ExcessHet=3.0103;FS=0.000;MLEAC=2;MLEAF=1.00;MQ=43.76;QD=27.16;SOR=1.255	GT:AD:DP:GQ:PL	1/1:0,60:60:99:1658,180,0
3L	20346888	.	G	A	629.77	.	AC=2;AF=1.00;AN=2;DP=23;ExcessHet=3.0103;FS=0.000;MLEAC=2;MLEAF=1.00;MQ=40.94;QD=27.38;SOR=6.358	GT:AD:DP:GQ:PL	1/1:0,23:23:69:658,69,0
3L	20346907	.	G	T	487.77	.	AC=2;AF=1.00;AN=2;DP=18;ExcessHet=3.0103;FS=0.000;MLEAC=2;MLEAF=1.00;MQ=42.07;QD=27.10;SOR=5.892	GT:AD:DP:GQ:PL	1/1:0,18:18:54:516,54,0
3L	20346929	.	A	T	394.77	.	AC=2;AF=1.00;AN=2;DP=15;ExcessHet=3.0103;FS=0.000;MLEAC=2;MLEAF=1.00;MQ=41.67;QD=26.32;SOR=5.549	GT:AD:DP:GQ:PL	1/1:0,15:15:45:423,45,0
3L	20347275	.	G	A	558.31	.	AC=1;AF=0.500;AN=2;BaseQRankSum=1.881;ClippingRankSum=0.000;DP=27;ExcessHet=3.0103;FS=11.044;MLEAC=1;MLEAF=0.500;MQ=39.19;MQRankSum=-1.210;QD=20.68;ReadPosRankSum=-1.196;SOR=3.424	GT:AD:DP:GQ:PL	0/1:3,24:27:1:584,0,1
3L	20347297	.	G	C	706.77	.	AC=2;AF=1.00;AN=2;DP=27;ExcessHet=3.0103;FS=0.000;MLEAC=2;MLEAF=1.00;MQ=39.89;QD=26.18;SOR=2.753	GT:AD:DP:GQ:PL	1/1:0,27:27:81:735,81,0
3L	20347388	.	G	T	603.80	.	AC=2;AF=1.00;AN=2;BaseQRankSum=1.665;ClippingRankSum=0.000;DP=29;ExcessHet=3.0103;FS=16.385;MLEAC=2;MLEAF=1.00;MQ=40.86;MQRankSum=0.356;QD=20.82;ReadPosRankSum=1.929;SOR=2.204	GT:AD:DP:GQ:PL	1/1:3,26:29:21:632,21,0
3L	20347403	.	G	A	779.77	.	AC=2;AF=1.00;AN=2;BaseQRankSum=0.569;ClippingRankSum=0.000;DP=32;ExcessHet=3.0103;FS=4.260;MLEAC=2;MLEAF=1.00;MQ=38.22;MQRankSum=0.784;QD=24.37;ReadPosRankSum=-1.715;SOR=1.198	GT:AD:DP:GQ:PL	1/1:1,31:32:66:808,66,0
3L	20347541	.	C	A	1373.77	.	AC=2;AF=1.00;AN=2;DP=51;ExcessHet=3.0103;FS=0.000;MLEAC=2;MLEAF=1.00;MQ=42.65;QD=27.48;SOR=0.773	GT:AD:DP:GQ:PL	1/1:0,50:50:99:1402,150,0
3L	20347587	.	C	G	1162.77	.	AC=2;AF=1.00;AN=2;DP=44;ExcessHet=3.0103;FS=0.000;MLEAC=2;MLEAF=1.00;MQ=44.00;QD=27.04;SOR=0.836	GT:AD:DP:GQ:PL	1/1:0,43:43:99:1191,129,0
3L	20348115	.	T	A	1692.77	.	AC=2;AF=1.00;AN=2;DP=64;ExcessHet=3.0103;FS=0.000;MLEAC=2;MLEAF=1.00;MQ=43.74;QD=26.45;SOR=0.966	GT:AD:DP:GQ:PL	1/1:0,64:64:99:1721,191,0
3L	20348195	.	G	A	1644.77	.	AC=2;AF=1.00;AN=2;DP=62;ExcessHet=3.0103;FS=0.000;MLEAC=2;MLEAF=1.00;MQ=43.97;QD=27.41;SOR=1.160	GT:AD:DP:GQ:PL	1/1:0,60:60:99:1673,180,0
3L	20348350	.	A	T	1486.77	.	AC=2;AF=1.00;AN=2;DP=53;ExcessHet=3.0103;FS=0.000;MLEAC=2;MLEAF=1.00;MQ=43.96;QD=28.59;SOR=1.609	GT:AD:DP:GQ:PL	1/1:0,52:52:99:1515,156,0
3L	20348627	.	G	C	1400.77	.	AC=2;AF=1.00;AN=2;DP=52;ExcessHet=3.0103;FS=0.000;MLEAC=2;MLEAF=1.00;MQ=44.00;QD=28.02;SOR=0.952	GT:AD:DP:GQ:PL	1/1:0,50:50:99:1429,149,0
3L	20348801	.	G	A	1414.77	.	AC=2;AF=1.00;AN=2;DP=54;ExcessHet=3.0103;FS=0.000;MLEAC=2;MLEAF=1.00;MQ=43.89;QD=27.74;SOR=0.900	GT:AD:DP:GQ:PL	1/1:0,51:51:99:1443,153,0
3L	20348877	.	T	A	2339.77	.	AC=2;AF=1.00;AN=2;DP=54;ExcessHet=3.0103;FS=0.000;MLEAC=2;MLEAF=1.00;MQ=43.57;QD=33.62;SOR=0.892	GT:AD:DP:GQ:PL	1/1:0,53:53:99:2368,166,0
3L	20348888	.	T	A	2356.77	.	AC=2;AF=1.00;AN=2;DP=56;ExcessHet=3.0103;FS=0.000;MLEAC=2;MLEAF=1.00;MQ=43.63;QD=28.22;SOR=0.804	GT:AD:DP:GQ:PL	1/1:0,55:55:99:2385,169,0
3L	20349070	.	TAGGCACGCTCTCTGTGAGAGGA	T	2418.73	.	AC=2;AF=1.00;AN=2;DP=56;ExcessHet=3.0103;FS=0.000;MLEAC=2;MLEAF=1.00;MQ=43.40;QD=27.47;SOR=0.729	GT:AD:DP:GQ:PL	1/1:0,55:55:99:2456,167,0
3L	20349640	.	T	C	988.77	.	AC=2;AF=1.00;AN=2;DP=38;ExcessHet=3.0103;FS=0.000;MLEAC=2;MLEAF=1.00;MQ=43.90;QD=26.02;SOR=1.040	GT:AD:DP:GQ:PL	1/1:0,38:38:99:1017,112,0
3L	20350093	.	A	C	1676.77	.	AC=2;AF=1.00;AN=2;DP=62;ExcessHet=3.0103;FS=0.000;MLEAC=2;MLEAF=1.00;MQ=43.97;QD=27.04;SOR=1.143	GT:AD:DP:GQ:PL	1/1:0,62:62:99:1705,185,0
3L	20350111	.	T	A	1762.77	.	AC=2;AF=1.00;AN=2;DP=65;ExcessHet=3.0103;FS=0.000;MLEAC=2;MLEAF=1.00;MQ=43.97;QD=27.12;SOR=1.341	GT:AD:DP:GQ:PL	1/1:0,65:65:99:1791,195,0
3L	20350186	.	TA	T	1581.73	.	AC=2;AF=1.00;AN=2;DP=58;ExcessHet=3.0103;FS=0.000;MLEAC=2;MLEAF=1.00;MQ=44.16;QD=27.75;SOR=0.960	GT:AD:DP:GQ:PL	1/1:0,57:57:99:1619,171,0
3L	20350368	.	G	A	1533.77	.	AC=2;AF=1.00;AN=2;DP=54;ExcessHet=3.0103;FS=0.000;MLEAC=2;MLEAF=1.00;MQ=44.00;QD=28.40;SOR=0.846	GT:AD:DP:GQ:PL	1/1:0,54:54:99:1562,162,0
3L	20350503	.	T	A	1446.77	.	AC=2;AF=1.00;AN=2;DP=53;ExcessHet=3.0103;FS=0.000;MLEAC=2;MLEAF=1.00;MQ=44.00;QD=27.30;SOR=0.981	GT:AD:DP:GQ:PL	1/1:0,53:53:99:1475,159,0
3L	20350887	.	G	A	1665.77	.	AC=2;AF=1.00;AN=2;DP=62;ExcessHet=3.0103;FS=0.000;MLEAC=2;MLEAF=1.00;MQ=44.00;QD=26.87;SOR=1.143	GT:AD:DP:GQ:PL	1/1:0,62:62:99:1694,184,0
3L	20351195	.	T	G	1851.77	.	AC=2;AF=1.00;AN=2;DP=68;ExcessHet=3.0103;FS=0.000;MLEAC=2;MLEAF=1.00;MQ=44.00;QD=27.23;SOR=0.880	GT:AD:DP:GQ:PL	1/1:0,68:68:99:1880,204,0
3L	20351296	.	A	T	1971.77	.	AC=2;AF=1.00;AN=2;DP=71;ExcessHet=3.0103;FS=0.000;MLEAC=2;MLEAF=1.00;MQ=44.00;QD=27.77;SOR=0.904	GT:AD:DP:GQ:PL	1/1:0,71:71:99:2000,213,0
3L	20352741	.	T	C	2652.77	.	AC=2;AF=1.00;AN=2;DP=61;ExcessHet=3.0103;FS=0.000;MLEAC=2;MLEAF=1.00;MQ=43.69;QD=28.73;SOR=1.255	GT:AD:DP:GQ:PL	1/1:0,60:60:99:2681,181,0
3L	20352742	.	T	C	2652.77	.	AC=2;AF=1.00;AN=2;DP=60;ExcessHet=3.0103;FS=0.000;MLEAC=2;MLEAF=1.00;MQ=43.68;QD=31.43;SOR=1.316	GT:AD:DP:GQ:PL	1/1:0,59:59:99:2681,181,0
3L	20352745	.	ATTT	A	2461.73	.	AC=2;AF=1.00;AN=2;DP=61;ExcessHet=3.0103;FS=0.000;MLEAC=2;MLEAF=1.00;MQ=43.69;QD=31.71;SOR=1.067	GT:AD:DP:GQ:PL	1/1:0,58:58:99:2499,178,0
3L	20352792	.	G	T	1677.77	.	AC=2;AF=1.00;AN=2;DP=62;ExcessHet=3.0103;FS=0.000;MLEAC=2;MLEAF=1.00;MQ=44.00;QD=27.50;SOR=0.941	GT:AD:DP:GQ:PL	1/1:0,61:61:99:1706,183,0
3L	20353299	.	A	G	3241.77	.	AC=2;AF=1.00;AN=2;DP=74;ExcessHet=3.0103;FS=0.000;MLEAC=2;MLEAF=1.00;MQ=43.97;QD=30.79;SOR=1.061	GT:AD:DP:GQ:PL	1/1:0,74:74:99:3270,223,0
3L	20353311	.	C	T	3189.77	.	AC=2;AF=1.00;AN=2;DP=72;ExcessHet=3.0103;FS=0.000;MLEAC=2;MLEAF=1.00;MQ=43.97;QD=32.98;SOR=1.002	GT:AD:DP:GQ:PL	1/1:0,72:72:99:3218,217,0
3L	20353384	.	A	G	2180.77	.	AC=2;AF=1.00;AN=2;DP=77;ExcessHet=3.0103;FS=0.000;MLEAC=2;MLEAF=1.00;MQ=44.00;QD=28.32;SOR=0.887	GT:AD:DP:GQ:PL	1/1:0,77:77:99:2209,231,0
3L	20354598	.	G	GC	3331.73	.	AC=2;AF=1.00;AN=2;DP=76;ExcessHet=3.0103;FS=0.000;MLEAC=2;MLEAF=1.00;MQ=43.95;QD=31.99;SOR=1.810	GT:AD:DP:GQ:PL	1/1:0,73:73:99:3369,232,0
3L	20354601	.	A	AG	3395.73	.	AC=2;AF=1.00;AN=2;DP=76;ExcessHet=3.0103;FS=0.000;MLEAC=2;MLEAF=1.00;MQ=43.95;QD=25.05;SOR=1.802	GT:AD:DP:GQ:PL	1/1:0,76:76:99:3433,238,0
3L	20355008	.	A	G	1655.77	.	AC=2;AF=1.00;AN=2;DP=61;ExcessHet=3.0103;FS=0.000;MLEAC=2;MLEAF=1.00;MQ=44.00;QD=28.06;SOR=1.903	GT:AD:DP:GQ:PL	1/1:0,59:59:99:1684,177,0
3L	20355090	.	G	A	1761.77	.	AC=2;AF=1.00;AN=2;DP=63;ExcessHet=3.0103;FS=0.000;MLEAC=2;MLEAF=1.00;MQ=44.00;QD=28.42;SOR=2.019	GT:AD:DP:GQ:PL	1/1:0,62:62:99:1790,186,0
3L	20355142	.	ACCCCCCCC	A	2244.73	.	AC=2;AF=1.00;AN=2;DP=59;ExcessHet=3.0103;FS=0.000;MLEAC=2;MLEAF=1.00;MQ=44.00;QD=34.09;SOR=0.900	GT:AD:DP:GQ:PL	1/1:0,51:51:99:2282,154,0
3L	20355576	.	T	G	1290.77	.	AC=2;AF=1.00;AN=2;DP=48;ExcessHet=3.0103;FS=0.000;MLEAC=2;MLEAF=1.00;MQ=44.00;QD=27.46;SOR=1.022	GT:AD:DP:GQ:PL	1/1:0,47:47:99:1319,141,0
3L	20357106	.	A	G	1492.77	.	AC=2;AF=1.00;AN=2;DP=56;ExcessHet=3.0103;FS=0.000;MLEAC=2;MLEAF=1.00;MQ=43.97;QD=27.14;SOR=0.970	GT:AD:DP:GQ:PL	1/1:0,55:55:99:1521,164,0
3L	20357315	.	C	G	1486.77	.	AC=2;AF=1.00;AN=2;DP=54;ExcessHet=3.0103;FS=0.000;MLEAC=2;MLEAF=1.00;MQ=43.83;QD=27.53;SOR=0.846	GT:AD:DP:GQ:PL	1/1:0,54:54:99:1515,162,0
3L	20357433	.	T	G	1629.77	.	AC=2;AF=1.00;AN=2;DP=61;ExcessHet=3.0103;FS=0.000;MLEAC=2;MLEAF=1.00;MQ=43.97;QD=26.72;SOR=1.392	GT:AD:DP:GQ:PL	1/1:0,61:61:99:1658,182,0
3L	20357922	.	A	AT	1078.73	.	AC=2;AF=1.00;AN=2;BaseQRankSum=1.465;ClippingRankSum=0.000;DP=61;ExcessHet=3.0103;FS=6.946;MLEAC=2;MLEAF=1.00;MQ=43.70;MQRankSum=-0.208;QD=19.61;ReadPosRankSum=-0.900;SOR=0.576	GT:AD:DP:GQ:PL	1/1:2,53:55:99:1116,125,0
3L	20358006	.	G	C	1810.77	.	AC=2;AF=1.00;AN=2;DP=65;ExcessHet=3.0103;FS=0.000;MLEAC=2;MLEAF=1.00;MQ=44.00;QD=27.86;SOR=0.723	GT:AD:DP:GQ:PL	1/1:0,65:65:99:1839,195,0
3L	20358286	.	T	C	2096.77	.	AC=2;AF=1.00;AN=2;DP=76;ExcessHet=3.0103;FS=0.000;MLEAC=2;MLEAF=1.00;MQ=44.00;QD=27.59;SOR=0.746	GT:AD:DP:GQ:PL	1/1:0,76:76:99:2125,228,0
3L	20358499	.	C	G	1710.77	.	AC=2;AF=1.00;AN=2;DP=64;ExcessHet=3.0103;FS=0.000;MLEAC=2;MLEAF=1.00;MQ=44.00;QD=26.73;SOR=0.822	GT:AD:DP:GQ:PL	1/1:0,64:64:99:1739,191,0
3L	20358573	.	T	C	1949.77	.	AC=2;AF=1.00;AN=2;DP=71;ExcessHet=3.0103;FS=0.000;MLEAC=2;MLEAF=1.00;MQ=43.97;QD=27.46;SOR=1.042	GT:AD:DP:GQ:PL	1/1:0,71:71:99:1978,212,0
3L	20358628	3L_20358628_SNP	A	G	1658.77	.	AC=2;AF=1.00;AN=2;DB;DP=60;ExcessHet=3.0103;FS=0.000;MLEAC=2;MLEAF=1.00;MQ=43.97;QD=27.65;SOR=1.071	GT:AD:DP:GQ:PL	1/1:0,60:60:99:1687,180,0
3L	20358968	.	G	C	1155.77	.	AC=2;AF=1.00;AN=2;DP=41;ExcessHet=3.0103;FS=0.000;MLEAC=2;MLEAF=1.00;MQ=43.81;QD=28.19;SOR=0.741	GT:AD:DP:GQ:PL	1/1:0,41:41:99:1184,123,0
3L	20359100	.	G	C	1253.77	.	AC=2;AF=1.00;AN=2;DP=46;ExcessHet=3.0103;FS=0.000;MLEAC=2;MLEAF=1.00;MQ=44.00;QD=27.86;SOR=1.154	GT:AD:DP:GQ:PL	1/1:0,45:45:99:1282,135,0
3L	20360197	.	G	A	1219.77	.	AC=2;AF=1.00;AN=2;DP=46;ExcessHet=3.0103;FS=0.000;MLEAC=2;MLEAF=1.00;MQ=43.60;QD=27.11;SOR=1.154	GT:AD:DP:GQ:PL	1/1:0,45:45:99:1248,134,0
3L	20360368	.	A	G	1649.77	.	AC=2;AF=1.00;AN=2;DP=61;ExcessHet=3.0103;FS=0.000;MLEAC=2;MLEAF=1.00;MQ=43.49;QD=27.50;SOR=1.071	GT:AD:DP:GQ:PL	1/1:0,60:60:99:1678,180,0
3L	20361049	.	C	T	1222.77	.	AC=2;AF=1.00;AN=2;DP=43;ExcessHet=3.0103;FS=0.000;MLEAC=2;MLEAF=1.00;MQ=43.95;QD=28.44;SOR=1.775	GT:AD:DP:GQ:PL	1/1:0,43:43:99:1251,129,0
3L	20361910	.	A	T	1835.77	.	AC=2;AF=1.00;AN=2;DP=84;ExcessHet=3.0103;FS=0.000;MLEAC=2;MLEAF=1.00;MQ=43.43;QD=27.40;SOR=1.066	GT:AD:DP:GQ:PL	1/1:0,67:67:99:1864,201,0
3L	20362380	.	A	T	2100.77	.	AC=2;AF=1.00;AN=2;DP=80;ExcessHet=3.0103;FS=0.000;MLEAC=2;MLEAF=1.00;MQ=44.00;QD=26.93;SOR=0.744	GT:AD:DP:GQ:PL	1/1:0,78:78:99:2129,233,0
3L	20363190	.	G	A	1288.77	.	AC=2;AF=1.00;AN=2;DP=46;ExcessHet=3.0103;FS=0.000;MLEAC=2;MLEAF=1.00;MQ=44.00;QD=28.02;SOR=0.976	GT:AD:DP:GQ:PL	1/1:0,46:46:99:1317,138,0
3L	20363479	.	G	C	1781.77	.	AC=2;AF=1.00;AN=2;DP=70;ExcessHet=3.0103;FS=0.000;MLEAC=2;MLEAF=1.00;MQ=44.00;QD=27.41;SOR=1.875	GT:AD:DP:GQ:PL	1/1:0,65:65:99:1810,194,0
3L	20364219	.	C	T	2100.77	.	AC=2;AF=1.00;AN=2;DP=77;ExcessHet=3.0103;FS=0.000;MLEAC=2;MLEAF=1.00;MQ=43.95;QD=28.01;SOR=0.955	GT:AD:DP:GQ:PL	1/1:0,75:75:99:2129,225,0
3L	20364432	.	G	A	2090.77	.	AC=2;AF=1.00;AN=2;DP=75;ExcessHet=3.0103;FS=0.000;MLEAC=2;MLEAF=1.00;MQ=43.95;QD=27.88;SOR=1.164	GT:AD:DP:GQ:PL	1/1:0,75:75:99:2119,225,0
3L	20364750	.	T	G	1880.77	.	AC=2;AF=1.00;AN=2;BaseQRankSum=-1.638;ClippingRankSum=0.000;DP=73;ExcessHet=3.0103;FS=3.949;MLEAC=2;MLEAF=1.00;MQ=43.95;MQRankSum=-0.085;QD=26.12;ReadPosRankSum=1.774;SOR=0.937	GT:AD:DP:GQ:PL	1/1:1,71:72:99:1909,184,0
3L	20365065	.	T	A	1902.77	.	AC=2;AF=1.00;AN=2;DP=70;ExcessHet=3.0103;FS=0.000;MLEAC=2;MLEAF=1.00;MQ=42.81;QD=27.58;SOR=1.211	GT:AD:DP:GQ:PL	1/1:0,69:69:99:1931,207,0
3L	20365261	.	T	C	2294.77	.	AC=2;AF=1.00;AN=2;DP=82;ExcessHet=3.0103;FS=0.000;MLEAC=2;MLEAF=1.00;MQ=42.05;QD=27.98;SOR=0.902	GT:AD:DP:GQ:PL	1/1:0,82:82:99:2323,245,0
3L	20365391	.	T	TTGTCG	3235.73	.	AC=2;AF=1.00;AN=2;DP=76;ExcessHet=3.0103;FS=0.000;MLEAC=2;MLEAF=1.00;MQ=42.23;QD=35.73;SOR=1.032	GT:AD:DP:GQ:PL	1/1:0,73:73:99:3273,225,0
3L	20366089	.	G	A	1430.77	.	AC=2;AF=1.00;AN=2;BaseQRankSum=1.607;ClippingRankSum=0.000;DP=62;ExcessHet=3.0103;FS=3.832;MLEAC=2;MLEAF=1.00;MQ=44.00;MQRankSum=0.000;QD=24.67;ReadPosRankSum=-0.437;SOR=0.866	GT:AD:DP:GQ:PL	1/1:1,57:58:99:1459,160,0
3L	20366144	.	T	C	3072.77	.	AC=2;AF=1.00;AN=2;BaseQRankSum=1.789;ClippingRankSum=0.000;DP=71;ExcessHet=3.0103;FS=0.000;MLEAC=2;MLEAF=1.00;MQ=44.00;MQRankSum=0.000;QD=31.62;ReadPosRankSum=1.785;SOR=0.246	GT:AD:DP:GQ:PL	1/1:1,70:71:99:3101,201,0
3L	20366154	.	C	T	3092.77	.	AC=2;AF=1.00;AN=2;BaseQRankSum=1.734;ClippingRankSum=0.000;DP=74;ExcessHet=3.0103;FS=0.000;MLEAC=2;MLEAF=1.00;MQ=44.00;MQRankSum=0.000;QD=33.78;ReadPosRankSum=1.397;SOR=0.234	GT:AD:DP:GQ:PL	1/1:1,73:74:99:3121,204,0
3L	20366323	.	G	A	2403.77	.	AC=2;AF=1.00;AN=2;BaseQRankSum=0.841;ClippingRankSum=0.000;DP=59;ExcessHet=3.0103;FS=0.000;MLEAC=2;MLEAF=1.00;MQ=43.97;MQRankSum=0.000;QD=33.86;ReadPosRankSum=-0.619;SOR=0.338	GT:AD:DP:GQ:PL	1/1:1,57:58:99:2432,126,0
3L	20366332	.	T	C	2336.77	.	AC=2;AF=1.00;AN=2;BaseQRankSum=-0.480;ClippingRankSum=0.000;DP=58;ExcessHet=3.0103;FS=0.000;MLEAC=2;MLEAF=1.00;MQ=43.87;MQRankSum=-0.157;QD=30.37;ReadPosRankSum=-0.627;SOR=0.321	GT:AD:DP:GQ:PL	1/1:1,56:57:99:2365,120,0
3L	20366372	.	A	T	1747.77	.	AC=2;AF=1.00;AN=2;BaseQRankSum=1.834;ClippingRankSum=0.000;DP=65;ExcessHet=3.0103;FS=0.000;MLEAC=2;MLEAF=1.00;MQ=43.88;MQRankSum=-0.147;QD=26.89;ReadPosRankSum=-0.664;SOR=0.277	GT:AD:DP:GQ:PL	1/1:1,64:65:99:1776,185,0
3L	20366609	.	G	C	2924.77	.	AC=2;AF=1.00;AN=2;BaseQRankSum=0.937;ClippingRankSum=0.000;DP=68;ExcessHet=3.0103;FS=0.000;MLEAC=2;MLEAF=1.00;MQ=44.00;MQRankSum=0.000;QD=35.20;ReadPosRankSum=-0.856;SOR=0.693	GT:AD:DP:GQ:PL	1/1:1,67:68:99:2953,160,0
3L	20366613	.	C	T	2964.77	.	AC=2;AF=1.00;AN=2;BaseQRankSum=-1.535;ClippingRankSum=0.000;DP=69;ExcessHet=3.0103;FS=0.000;MLEAC=2;MLEAF=1.00;MQ=44.00;MQRankSum=0.000;QD=33.03;ReadPosRankSum=-0.889;SOR=0.651	GT:AD:DP:GQ:PL	1/1:1,68:69:99:2993,163,0
3L	20366673	.	G	A	1882.77	.	AC=2;AF=1.00;AN=2;BaseQRankSum=-1.441;ClippingRankSum=0.000;DP=74;ExcessHet=3.0103;FS=0.000;MLEAC=2;MLEAF=1.00;MQ=44.00;MQRankSum=0.000;QD=25.79;ReadPosRankSum=1.258;SOR=0.564	GT:AD:DP:GQ:PL	1/1:1,72:73:99:1911,190,0
3L	20366723	.	A	T	2170.77	.	AC=2;AF=1.00;AN=2;DP=79;ExcessHet=3.0103;FS=0.000;MLEAC=2;MLEAF=1.00;MQ=44.00;QD=27.83;SOR=0.744	GT:AD:DP:GQ:PL	1/1:0,78:78:99:2199,234,0
3L	20367082	.	G	A	2523.77	.	AC=2;AF=1.00;AN=2;DP=60;ExcessHet=3.0103;FS=0.000;MLEAC=2;MLEAF=1.00;MQ=43.93;QD=35.00;SOR=0.831	GT:AD:DP:GQ:PL	1/1:0,60:60:99:2552,181,0
3L	20367092	.	G	A	2344.77	.	AC=2;AF=1.00;AN=2;DP=53;ExcessHet=3.0103;FS=0.000;MLEAC=2;MLEAF=1.00;MQ=43.93;QD=34.93;SOR=0.892	GT:AD:DP:GQ:PL	1/1:0,53:53:99:2373,165,0
3L	20367117	.	T	A	2320.77	.	AC=2;AF=1.00;AN=2;DP=58;ExcessHet=3.0103;FS=0.000;MLEAC=2;MLEAF=1.00;MQ=43.93;QD=29.17;SOR=0.914	GT:AD:DP:GQ:PL	1/1:0,58:58:99:2349,180,0
3L	20368007	.	G	A	1818.77	.	AC=2;AF=1.00;AN=2;DP=63;ExcessHet=3.0103;FS=0.000;MLEAC=2;MLEAF=1.00;MQ=44.00;QD=28.87;SOR=1.092	GT:AD:DP:GQ:PL	1/1:0,63:63:99:1847,189,0
3L	20368473	.	T	C	2144.77	.	AC=2;AF=1.00;AN=2;DP=52;ExcessHet=3.0103;FS=0.000;MLEAC=2;MLEAF=1.00;MQ=43.96;QD=36.04;SOR=0.813	GT:AD:DP:GQ:PL	1/1:0,51:51:99:2173,156,0
3L	20368483	.	A	G	2040.77	.	AC=2;AF=1.00;AN=2;DP=49;ExcessHet=3.0103;FS=0.000;MLEAC=2;MLEAF=1.00;MQ=43.96;QD=31.15;SOR=0.963	GT:AD:DP:GQ:PL	1/1:0,48:48:99:2069,144,0
3L	20368542	.	G	A	1460.77	.	AC=2;AF=1.00;AN=2;DP=53;ExcessHet=3.0103;FS=0.000;MLEAC=2;MLEAF=1.00;MQ=43.96;QD=28.09;SOR=1.036	GT:AD:DP:GQ:PL	1/1:0,52:52:99:1489,156,0
3L	20368572	.	T	G	1235.77	.	AC=2;AF=1.00;AN=2;DP=48;ExcessHet=3.0103;FS=0.000;MLEAC=2;MLEAF=1.00;MQ=44.00;QD=25.75;SOR=1.067	GT:AD:DP:GQ:PL	1/1:0,48:48:99:1264,142,0
3L	20368911	.	G	A	1415.77	.	AC=2;AF=1.00;AN=2;DP=52;ExcessHet=3.0103;FS=0.000;MLEAC=2;MLEAF=1.00;MQ=44.00;QD=27.23;SOR=0.770	GT:AD:DP:GQ:PL	1/1:0,52:52:99:1444,155,0
3L	20368992	.	G	A	1488.77	.	AC=2;AF=1.00;AN=2;DP=57;ExcessHet=3.0103;FS=0.000;MLEAC=2;MLEAF=1.00;MQ=44.00;QD=26.59;SOR=0.765	GT:AD:DP:GQ:PL	1/1:0,56:56:99:1517,166,0
3L	20369343	.	A	G	1808.77	.	AC=2;AF=1.00;AN=2;DP=65;ExcessHet=3.0103;FS=0.000;MLEAC=2;MLEAF=1.00;MQ=44.00;QD=27.83;SOR=0.723	GT:AD:DP:GQ:PL	1/1:0,65:65:99:1837,195,0
3L	20370339	.	T	C	1840.77	.	AC=2;AF=1.00;AN=2;DP=66;ExcessHet=3.0103;FS=0.000;MLEAC=2;MLEAF=1.00;MQ=43.97;QD=27.89;SOR=0.693	GT:AD:DP:GQ:PL	1/1:0,66:66:99:1869,198,0
3L	20370440	.	C	A	1763.77	.	AC=2;AF=1.00;AN=2;DP=65;ExcessHet=3.0103;FS=0.000;MLEAC=2;MLEAF=1.00;MQ=43.94;QD=27.56;SOR=0.756	GT:AD:DP:GQ:PL	1/1:0,64:64:99:1792,191,0
3L	20370642	.	A	C	1781.77	.	AC=2;AF=1.00;AN=2;DP=66;ExcessHet=3.0103;FS=0.000;MLEAC=2;MLEAF=1.00;MQ=43.85;QD=27.00;SOR=0.957	GT:AD:DP:GQ:PL	1/1:0,66:66:99:1810,197,0
3L	20371102	.	A	G	1956.77	.	AC=2;AF=1.00;AN=2;DP=71;ExcessHet=3.0103;FS=0.000;MLEAC=2;MLEAF=1.00;MQ=43.97;QD=27.95;SOR=0.811	GT:AD:DP:GQ:PL	1/1:0,70:70:99:1985,210,0
3L	20371540	.	C	A	1752.77	.	AC=2;AF=1.00;AN=2;DP=62;ExcessHet=3.0103;FS=0.000;MLEAC=2;MLEAF=1.00;MQ=44.00;QD=28.27;SOR=1.647	GT:AD:DP:GQ:PL	1/1:0,62:62:99:1781,186,0
3L	20371669	.	G	T	2251.77	.	AC=2;AF=1.00;AN=2;BaseQRankSum=0.853;ClippingRankSum=0.000;DP=84;ExcessHet=3.0103;FS=0.000;MLEAC=2;MLEAF=1.00;MQ=43.98;MQRankSum=0.000;QD=26.81;ReadPosRankSum=-0.647;SOR=0.233	GT:AD:DP:GQ:PL	1/1:1,83:84:99:2280,223,0
3L	20371921	.	C	T	2043.77	.	AC=2;AF=1.00;AN=2;DP=77;ExcessHet=3.0103;FS=0.000;MLEAC=2;MLEAF=1.00;MQ=44.00;QD=26.54;SOR=0.948	GT:AD:DP:GQ:PL	1/1:0,77:77:99:2072,230,0
3L	20372339	.	TATC	T	3090.73	.	AC=2;AF=1.00;AN=2;DP=69;ExcessHet=3.0103;FS=0.000;MLEAC=2;MLEAF=1.00;MQ=43.94;QD=27.00;SOR=0.980	GT:AD:DP:GQ:PL	1/1:0,69:69:99:3128,211,0
3L	20372343	.	C	CTA	3090.73	.	AC=2;AF=1.00;AN=2;DP=69;ExcessHet=3.0103;FS=0.000;MLEAC=2;MLEAF=1.00;MQ=43.94;QD=23.72;SOR=0.980	GT:AD:DP:GQ:PL	1/1:0,69:69:99:3128,211,0
3L	20372359	.	G	C	1905.77	.	AC=2;AF=1.00;AN=2;DP=71;ExcessHet=3.0103;FS=0.000;MLEAC=2;MLEAF=1.00;MQ=43.97;QD=27.23;SOR=0.941	GT:AD:DP:GQ:PL	1/1:0,70:70:99:1934,210,0
3L	20375456	.	G	A	1544.77	.	AC=2;AF=1.00;AN=2;BaseQRankSum=1.882;ClippingRankSum=0.000;DP=57;ExcessHet=3.0103;FS=0.000;MLEAC=2;MLEAF=1.00;MQ=44.00;MQRankSum=0.000;QD=27.10;ReadPosRankSum=-0.441;SOR=0.362	GT:AD:DP:GQ:PL	1/1:1,56:57:99:1573,161,0
3L	20375728	.	A	C	2255.77	.	AC=2;AF=1.00;AN=2;DP=54;ExcessHet=3.0103;FS=0.000;MLEAC=2;MLEAF=1.00;MQ=44.00;QD=28.60;SOR=0.808	GT:AD:DP:GQ:PL	1/1:0,53:53:99:2284,159,0
3L	20375736	.	T	C	2157.77	.	AC=2;AF=1.00;AN=2;DP=51;ExcessHet=3.0103;FS=0.000;MLEAC=2;MLEAF=1.00;MQ=44.00;QD=32.88;SOR=0.773	GT:AD:DP:GQ:PL	1/1:0,50:50:99:2186,150,0
3L	20376063	.	C	A	1739.77	.	AC=2;AF=1.00;AN=2;DP=62;ExcessHet=3.0103;FS=0.000;MLEAC=2;MLEAF=1.00;MQ=44.00;QD=28.06;SOR=0.976	GT:AD:DP:GQ:PL	1/1:0,62:62:99:1768,186,0
3L	20376270	.	CA	C	1883.73	.	AC=2;AF=1.00;AN=2;DP=65;ExcessHet=3.0103;FS=0.000;MLEAC=2;MLEAF=1.00;MQ=44.00;QD=29.43;SOR=1.127	GT:AD:DP:GQ:PL	1/1:0,64:64:99:1921,192,0
3L	20376342	.	T	C	2237.77	.	AC=2;AF=1.00;AN=2;DP=53;ExcessHet=3.0103;FS=0.000;MLEAC=2;MLEAF=1.00;MQ=44.00;QD=29.35;SOR=0.808	GT:AD:DP:GQ:PL	1/1:0,53:53:99:2266,171,0
3L	20376356	.	C	G	2047.77	.	AC=2;AF=1.00;AN=2;DP=50;ExcessHet=3.0103;FS=0.000;MLEAC=2;MLEAF=1.00;MQ=44.00;QD=32.61;SOR=0.773	GT:AD:DP:GQ:PL	1/1:0,50:50:99:2076,150,0
3L	20376701	.	T	C	1490.77	.	AC=2;AF=1.00;AN=2;BaseQRankSum=-1.318;ClippingRankSum=0.000;DP=56;ExcessHet=3.0103;FS=0.000;MLEAC=2;MLEAF=1.00;MQ=44.00;MQRankSum=0.000;QD=26.62;ReadPosRankSum=-0.608;SOR=0.280	GT:AD:DP:GQ:PL	1/1:1,55:56:99:1519,138,0
3L	20376827	.	G	A	1631.77	.	AC=2;AF=1.00;AN=2;DP=58;ExcessHet=3.0103;FS=0.000;MLEAC=2;MLEAF=1.00;MQ=44.00;QD=28.13;SOR=1.493	GT:AD:DP:GQ:PL	1/1:0,58:58:99:1660,174,0
3L	20376978	.	T	C	1818.77	.	AC=2;AF=1.00;AN=2;DP=65;ExcessHet=3.0103;FS=0.000;MLEAC=2;MLEAF=1.00;MQ=44.00;QD=27.98;SOR=0.723	GT:AD:DP:GQ:PL	1/1:0,65:65:99:1847,195,0
3L	20377172	.	A	G	2014.77	.	AC=2;AF=1.00;AN=2;DP=75;ExcessHet=3.0103;FS=0.000;MLEAC=2;MLEAF=1.00;MQ=43.83;QD=26.86;SOR=0.774	GT:AD:DP:GQ:PL	1/1:0,75:75:99:2043,223,0
3L	20377517	.	A	C	1990.77	.	AC=2;AF=1.00;AN=2;DP=74;ExcessHet=3.0103;FS=0.000;MLEAC=2;MLEAF=1.00;MQ=44.00;QD=26.90;SOR=0.992	GT:AD:DP:GQ:PL	1/1:0,74:74:99:2019,221,0
3L	20377552	.	G	T	2116.77	.	AC=2;AF=1.00;AN=2;DP=75;ExcessHet=3.0103;FS=0.000;MLEAC=2;MLEAF=1.00;MQ=44.00;QD=28.22;SOR=0.774	GT:AD:DP:GQ:PL	1/1:0,75:75:99:2145,225,0
3L	20378810	.	C	T	1597.77	.	AC=2;AF=1.00;AN=2;DP=58;ExcessHet=3.0103;FS=0.000;MLEAC=2;MLEAF=1.00;MQ=43.95;QD=28.03;SOR=0.960	GT:AD:DP:GQ:PL	1/1:0,57:57:99:1626,171,0
3L	20379253	.	G	T	2564.77	.	AC=2;AF=1.00;AN=2;DP=92;ExcessHet=3.0103;FS=0.000;MLEAC=2;MLEAF=1.00;MQ=43.96;QD=27.88;SOR=0.693	GT:AD:DP:GQ:PL	1/1:0,92:92:99:2593,276,0
3L	20379272	.	T	C	2360.77	.	AC=2;AF=1.00;AN=2;DP=87;ExcessHet=3.0103;FS=0.000;MLEAC=2;MLEAF=1.00;MQ=43.96;QD=27.14;SOR=0.863	GT:AD:DP:GQ:PL	1/1:0,87:87:99:2389,260,0
3L	20380351	.	G	A	2048.77	.	AC=2;AF=1.00;AN=2;DP=75;ExcessHet=3.0103;FS=0.000;MLEAC=2;MLEAF=1.00;MQ=43.59;QD=27.32;SOR=0.774	GT:AD:DP:GQ:PL	1/1:0,75:75:99:2077,225,0
3L	20380705	.	T	C	1965.77	.	AC=2;AF=1.00;AN=2;DP=75;ExcessHet=3.0103;FS=0.000;MLEAC=2;MLEAF=1.00;MQ=43.97;QD=26.56;SOR=0.747	GT:AD:DP:GQ:PL	1/1:0,74:74:99:1994,220,0
3L	20380828	.	C	T	1345.77	.	AC=2;AF=1.00;AN=2;BaseQRankSum=1.812;ClippingRankSum=0.000;DP=52;ExcessHet=3.0103;FS=0.000;MLEAC=2;MLEAF=1.00;MQ=44.00;MQRankSum=0.000;QD=26.92;ReadPosRankSum=0.541;SOR=0.361	GT:AD:DP:GQ:PL	1/1:1,49:50:99:1374,140,0
3L	20380987	.	T	TA	1950.73	.	AC=2;AF=1.00;AN=2;DP=66;ExcessHet=3.0103;FS=0.000;MLEAC=2;MLEAF=1.00;MQ=43.93;QD=30.48;SOR=0.822	GT:AD:DP:GQ:PL	1/1:0,64:64:99:1988,195,0
3L	20381009	.	C	CTT	1943.73	.	AC=2;AF=1.00;AN=2;DP=70;ExcessHet=3.0103;FS=0.000;MLEAC=2;MLEAF=1.00;MQ=43.93;QD=30.37;SOR=0.800	GT:AD:DP:GQ:PL	1/1:0,64:64:99:1981,195,0
3L	20381299	.	G	A	1375.77	.	AC=2;AF=1.00;AN=2;BaseQRankSum=1.263;ClippingRankSum=0.000;DP=54;ExcessHet=3.0103;FS=4.607;MLEAC=2;MLEAF=1.00;MQ=43.96;MQRankSum=0.000;QD=26.46;ReadPosRankSum=-0.667;SOR=1.394	GT:AD:DP:GQ:PL	1/1:1,51:52:99:1404,130,0
3L	20381326	.	C	T	1436.77	.	AC=2;AF=1.00;AN=2;BaseQRankSum=1.837;ClippingRankSum=0.000;DP=55;ExcessHet=3.0103;FS=0.000;MLEAC=2;MLEAF=1.00;MQ=43.96;MQRankSum=0.000;QD=27.11;ReadPosRankSum=-0.519;SOR=0.330	GT:AD:DP:GQ:PL	1/1:1,52:53:99:1465,149,0
3L	20381669	.	C	T	1939.77	.	AC=2;AF=1.00;AN=2;DP=72;ExcessHet=3.0103;FS=0.000;MLEAC=2;MLEAF=1.00;MQ=44.00;QD=27.71;SOR=0.874	GT:AD:DP:GQ:PL	1/1:0,70:70:99:1968,210,0
3L	20382257	.	G	C	2397.77	.	AC=2;AF=1.00;AN=2;DP=88;ExcessHet=3.0103;FS=0.000;MLEAC=2;MLEAF=1.00;MQ=44.00;QD=27.56;SOR=1.090	GT:AD:DP:GQ:PL	1/1:0,87:87:99:2426,261,0
3L	20383247	.	A	G	2489.77	.	AC=2;AF=1.00;AN=2;DP=90;ExcessHet=3.0103;FS=0.000;MLEAC=2;MLEAF=1.00;MQ=43.93;QD=27.97;SOR=0.761	GT:AD:DP:GQ:PL	1/1:0,89:89:99:2518,266,0
3L	20383397	.	G	A	2130.77	.	AC=2;AF=1.00;AN=2;DP=76;ExcessHet=3.0103;FS=0.000;MLEAC=2;MLEAF=1.00;MQ=43.97;QD=28.41;SOR=1.402	GT:AD:DP:GQ:PL	1/1:0,75:75:99:2159,225,0
3L	20383414	.	C	A	1981.77	.	AC=2;AF=1.00;AN=2;DP=74;ExcessHet=3.0103;FS=0.000;MLEAC=2;MLEAF=1.00;MQ=43.97;QD=27.15;SOR=1.032	GT:AD:DP:GQ:PL	1/1:0,73:73:99:2010,218,0
3L	20383909	.	G	C	1604.77	.	AC=2;AF=1.00;AN=2;DP=58;ExcessHet=3.0103;FS=0.000;MLEAC=2;MLEAF=1.00;MQ=44.00;QD=27.67;SOR=1.382	GT:AD:DP:GQ:PL	1/1:0,58:58:99:1633,174,0
3L	20384135	.	A	C	1894.77	.	AC=2;AF=1.00;AN=2;DP=68;ExcessHet=3.0103;FS=0.000;MLEAC=2;MLEAF=1.00;MQ=44.00;QD=27.86;SOR=0.880	GT:AD:DP:GQ:PL	1/1:0,68:68:99:1923,204,0
3L	20384196	.	C	CT	1524.73	.	AC=2;AF=1.00;AN=2;BaseQRankSum=-0.748;ClippingRankSum=0.000;DP=78;ExcessHet=3.0103;FS=3.133;MLEAC=2;MLEAF=1.00;MQ=43.96;MQRankSum=0.000;QD=21.18;ReadPosRankSum=0.939;SOR=0.357	GT:AD:DP:GQ:PL	1/1:1,71:72:99:1562,193,0
3L	20384638	.	T	A	1017.77	.	AC=2;AF=1.00;AN=2;DP=40;ExcessHet=3.0103;FS=0.000;MLEAC=2;MLEAF=1.00;MQ=44.00;QD=26.78;SOR=1.863	GT:AD:DP:GQ:PL	1/1:0,38:38:99:1046,113,0
3L	20384790	.	T	C	1629.77	.	AC=2;AF=1.00;AN=2;DP=60;ExcessHet=3.0103;FS=0.000;MLEAC=2;MLEAF=1.00;MQ=43.90;QD=27.16;SOR=1.071	GT:AD:DP:GQ:PL	1/1:0,60:60:99:1658,180,0
3L	20384840	.	C	A	1650.77	.	AC=2;AF=1.00;AN=2;DP=61;ExcessHet=3.0103;FS=0.000;MLEAC=2;MLEAF=1.00;MQ=43.90;QD=27.06;SOR=1.022	GT:AD:DP:GQ:PL	1/1:0,61:61:99:1679,182,0
3L	20384924	.	C	T	1810.77	.	AC=2;AF=1.00;AN=2;DP=67;ExcessHet=3.0103;FS=0.000;MLEAC=2;MLEAF=1.00;MQ=43.97;QD=27.44;SOR=0.957	GT:AD:DP:GQ:PL	1/1:0,66:66:99:1839,198,0
3L	20385257	.	T	A	3419.77	.	AC=2;AF=1.00;AN=2;DP=81;ExcessHet=3.0103;FS=0.000;MLEAC=2;MLEAF=1.00;MQ=43.98;QD=25.15;SOR=0.743	GT:AD:DP:GQ:PL	1/1:0,80:80:99:3448,240,0
3L	20385273	.	C	T	3586.77	.	AC=2;AF=1.00;AN=2;DP=79;ExcessHet=3.0103;FS=0.000;MLEAC=2;MLEAF=1.00;MQ=43.98;QD=28.89;SOR=0.718	GT:AD:DP:GQ:PL	1/1:0,79:79:99:3615,244,0
3L	20385296	.	AAT	A	3467.73	.	AC=2;AF=1.00;AN=2;BaseQRankSum=0.459;ClippingRankSum=0.000;DP=80;ExcessHet=3.0103;FS=3.066;MLEAC=2;MLEAF=1.00;MQ=43.95;MQRankSum=-0.171;QD=30.70;ReadPosRankSum=0.385;SOR=0.196	GT:AD:DP:GQ:PL	1/1:2,78:80:99:3505,160,0
3L	20385299	.	T	TCC	3467.73	.	AC=2;AF=1.00;AN=2;BaseQRankSum=1.337;ClippingRankSum=0.000;DP=81;ExcessHet=3.0103;FS=6.185;MLEAC=2;MLEAF=1.00;MQ=43.95;MQRankSum=-0.170;QD=31.02;ReadPosRankSum=0.213;SOR=0.240	GT:AD:DP:GQ:PL	1/1:2,79:81:99:3505,160,0
3L	20385567	.	G	GC	2413.73	.	AC=2;AF=1.00;AN=2;DP=84;ExcessHet=3.0103;FS=0.000;MLEAC=2;MLEAF=1.00;MQ=44.00;QD=29.08;SOR=0.872	GT:AD:DP:GQ:PL	1/1:0,83:83:99:2451,249,0
3L	20386156	.	T	C	1333.77	.	AC=2;AF=1.00;AN=2;DP=51;ExcessHet=3.0103;FS=0.000;MLEAC=2;MLEAF=1.00;MQ=43.96;QD=26.15;SOR=1.314	GT:AD:DP:GQ:PL	1/1:0,51:51:99:1362,152,0
3L	20386363	.	C	T	1640.77	.	AC=2;AF=1.00;AN=2;DP=59;ExcessHet=3.0103;FS=0.000;MLEAC=2;MLEAF=1.00;MQ=44.00;QD=27.81;SOR=1.123	GT:AD:DP:GQ:PL	1/1:0,59:59:99:1669,177,0
3L	20386989	.	AAATGCGTCGCATGATATAAGTAAATTCACTAAAACCCTAAAAAACCCTT	A	1443.73	.	AC=2;AF=1.00;AN=2;DP=33;ExcessHet=3.0103;FS=0.000;MLEAC=2;MLEAF=1.00;MQ=43.37;QD=30.42;SOR=0.880	GT:AD:DP:GQ:PL	1/1:0,33:33:99:1481,100,0
3L	20387057	.	A	T	1507.77	.	AC=2;AF=1.00;AN=2;DP=36;ExcessHet=3.0103;FS=0.000;MLEAC=2;MLEAF=1.00;MQ=43.43;QD=35.80;SOR=1.061	GT:AD:DP:GQ:PL	1/1:0,36:36:99:1536,108,0
3L	20387545	.	T	C	1593.77	.	AC=2;AF=1.00;AN=2;DP=58;ExcessHet=3.0103;FS=0.000;MLEAC=2;MLEAF=1.00;MQ=43.97;QD=27.48;SOR=1.085	GT:AD:DP:GQ:PL	1/1:0,58:58:99:1622,174,0
3L	20387773	.	AAT	A	1559.73	.	AC=2;AF=1.00;AN=2;DP=48;ExcessHet=3.0103;FS=0.000;MLEAC=2;MLEAF=1.00;MQ=44.00;QD=34.66;SOR=0.829	GT:AD:DP:GQ:PL	1/1:0,45:45:99:1597,136,0
3L	20388590	.	T	A	2309.77	.	AC=2;AF=1.00;AN=2;DP=81;ExcessHet=3.0103;FS=0.000;MLEAC=2;MLEAF=1.00;MQ=43.98;QD=28.52;SOR=0.768	GT:AD:DP:GQ:PL	1/1:0,81:81:99:2338,243,0
3L	20388891	.	A	G	1395.77	.	AC=2;AF=1.00;AN=2;DP=52;ExcessHet=3.0103;FS=0.000;MLEAC=2;MLEAF=1.00;MQ=44.00;QD=26.84;SOR=0.770	GT:AD:DP:GQ:PL	1/1:0,52:52:99:1424,155,0
3L	20389058	.	G	A	1747.77	.	AC=2;AF=1.00;AN=2;DP=63;ExcessHet=3.0103;FS=0.000;MLEAC=2;MLEAF=1.00;MQ=44.00;QD=27.74;SOR=0.859	GT:AD:DP:GQ:PL	1/1:0,63:63:99:1776,188,0
3L	20389446	.	G	T	1698.77	.	AC=2;AF=1.00;AN=2;DP=61;ExcessHet=3.0103;FS=0.000;MLEAC=2;MLEAF=1.00;MQ=44.00;QD=27.85;SOR=0.865	GT:AD:DP:GQ:PL	1/1:0,61:61:99:1727,182,0
3L	20391446	.	G	C	1811.77	.	AC=2;AF=1.00;AN=2;DP=70;ExcessHet=3.0103;FS=0.000;MLEAC=2;MLEAF=1.00;MQ=43.60;QD=25.88;SOR=0.874	GT:AD:DP:GQ:PL	1/1:0,70:70:99:1840,207,0
3L	20391730	.	T	TTAGAATATAAGTTTGTGGTCATGTTATGA	2758.73	.	AC=2;AF=1.00;AN=2;DP=54;ExcessHet=3.0103;FS=0.000;MLEAC=2;MLEAF=1.00;MQ=42.96;QD=25.54;SOR=0.813	GT:AD:DP:GQ:PL	1/1:0,51:51:99:2796,187,0
3L	20391873	.	T	TA	1365.73	.	AC=2;AF=1.00;AN=2;DP=64;ExcessHet=3.0103;FS=0.000;MLEAC=2;MLEAF=1.00;MQ=43.60;QD=22.39;SOR=0.793	GT:AD:DP:GQ:PL	1/1:0,61:61:99:1403,182,0
3L	20392525	.	G	C	1814.77	.	AC=2;AF=1.00;AN=2;BaseQRankSum=1.451;ClippingRankSum=0.000;DP=69;ExcessHet=3.0103;FS=3.074;MLEAC=2;MLEAF=1.00;MQ=43.89;MQRankSum=0.000;QD=26.30;ReadPosRankSum=1.959;SOR=0.316	GT:AD:DP:GQ:PL	1/1:1,68:69:99:1843,180,0
3L	20393608	.	T	C	1855.77	.	AC=2;AF=1.00;AN=2;BaseQRankSum=0.858;ClippingRankSum=0.000;DP=70;ExcessHet=3.0103;FS=0.000;MLEAC=2;MLEAF=1.00;MQ=44.00;MQRankSum=0.000;QD=26.90;ReadPosRankSum=1.693;SOR=0.273	GT:AD:DP:GQ:PL	1/1:1,68:69:99:1884,179,0
3L	20393793	.	T	A	1944.77	.	AC=2;AF=1.00;AN=2;DP=70;ExcessHet=3.0103;FS=0.000;MLEAC=2;MLEAF=1.00;MQ=44.00;QD=27.78;SOR=0.750	GT:AD:DP:GQ:PL	1/1:0,70:70:99:1973,209,0
3L	20393898	.	A	AT	1777.73	.	AC=2;AF=1.00;AN=2;BaseQRankSum=1.086;ClippingRankSum=0.000;DP=87;ExcessHet=3.0103;FS=3.509;MLEAC=2;MLEAF=1.00;MQ=43.98;MQRankSum=0.000;QD=21.42;ReadPosRankSum=-0.480;SOR=0.623	GT:AD:DP:GQ:PL	1/1:1,82:83:99:1815,228,0
3L	20394565	.	GTATCTCGTATCTTTCTCGGCATTTATCTGCC	G	1786.73	.	AC=1;AF=0.500;AN=2;BaseQRankSum=-1.659;ClippingRankSum=0.000;DP=45;ExcessHet=3.0103;FS=3.745;MLEAC=1;MLEAF=0.500;MQ=43.62;MQRankSum=-0.326;QD=28.91;SOR=0.820	GT:AD:DP:GQ:PL	0/1:1,44:45:99:1824,0,116
3L	20395323	.	C	CAATA	3178.73	.	AC=2;AF=1.00;AN=2;DP=78;ExcessHet=3.0103;FS=0.000;MLEAC=2;MLEAF=1.00;MQ=44.00;QD=29.35;SOR=0.779	GT:AD:DP:GQ:PL	1/1:0,71:71:99:3216,219,0
3L	20397568	.	C	CT	1507.73	.	AC=2;AF=1.00;AN=2;BaseQRankSum=-0.633;ClippingRankSum=0.000;DP=73;ExcessHet=3.0103;FS=0.000;MLEAC=2;MLEAF=1.00;MQ=43.90;MQRankSum=0.000;QD=21.85;ReadPosRankSum=-0.904;SOR=0.405	GT:AD:DP:GQ:PL	1/1:1,68:69:99:1545,186,0
3L	20398094	.	A	G	1279.77	.	AC=2;AF=1.00;AN=2;DP=47;ExcessHet=3.0103;FS=0.000;MLEAC=2;MLEAF=1.00;MQ=44.00;QD=27.23;SOR=0.823	GT:AD:DP:GQ:PL	1/1:0,47:47:99:1308,141,0
3L	20398201	.	A	AACCACC	1785.73	.	AC=2;AF=1.00;AN=2;DP=40;ExcessHet=3.0103;FS=0.000;MLEAC=2;MLEAF=1.00;MQ=44.00;QD=30.74;SOR=1.788	GT:AD:DP:GQ:PL	1/1:0,40:40:99:1823,126,0
3L	20398771	.	C	CCT	1643.73	.	AC=2;AF=1.00;AN=2;BaseQRankSum=-0.623;ClippingRankSum=0.000;DP=68;ExcessHet=3.0103;FS=2.350;MLEAC=2;MLEAF=1.00;MQ=43.65;MQRankSum=1.918;QD=28.34;ReadPosRankSum=-0.896;SOR=0.734	GT:AD:DP:GQ:PL	1/1:3,55:58:81:1681,81,0
3L	20399116	3L_20399116_SNP	C	T	1651.77	.	AC=2;AF=1.00;AN=2;DB;DP=61;ExcessHet=3.0103;FS=0.000;MLEAC=2;MLEAF=1.00;MQ=43.97;QD=27.08;SOR=1.107	GT:AD:DP:GQ:PL	1/1:0,61:61:99:1680,182,0
3L	20399300	.	A	G	1607.77	.	AC=2;AF=1.00;AN=2;DP=60;ExcessHet=3.0103;FS=0.000;MLEAC=2;MLEAF=1.00;MQ=43.95;QD=26.80;SOR=0.831	GT:AD:DP:GQ:PL	1/1:0,60:60:99:1636,180,0
3L	20399831	.	CTGAATGGCAATTCAA	C	2583.73	.	AC=2;AF=1.00;AN=2;DP=61;ExcessHet=3.0103;FS=0.000;MLEAC=2;MLEAF=1.00;MQ=44.60;QD=28.71;SOR=1.034	GT:AD:DP:GQ:PL	1/1:0,59:59:99:2621,178,0
3L	20399891	.	C	T	1714.77	.	AC=2;AF=1.00;AN=2;DP=62;ExcessHet=3.0103;FS=0.000;MLEAC=2;MLEAF=1.00;MQ=44.59;QD=27.66;SOR=1.143	GT:AD:DP:GQ:PL	1/1:0,62:62:99:1743,186,0
3L	20400778	.	A	G	1364.77	.	AC=2;AF=1.00;AN=2;BaseQRankSum=1.705;ClippingRankSum=0.000;DP=53;ExcessHet=3.0103;FS=3.441;MLEAC=2;MLEAF=1.00;MQ=43.95;MQRankSum=7.350;QD=25.75;ReadPosRankSum=1.143;SOR=0.595	GT:AD:DP:GQ:PL	1/1:1,52:53:99:1393,148,0
3L	20401494	.	T	G	1959.77	.	AC=2;AF=1.00;AN=2;DP=72;ExcessHet=3.0103;FS=0.000;MLEAC=2;MLEAF=1.00;MQ=44.00;QD=27.22;SOR=1.002	GT:AD:DP:GQ:PL	1/1:0,72:72:99:1988,215,0
3L	20402246	.	CCATAGTTACGAAATTTTTAAACCAAATT	C	3367.73	.	AC=2;AF=1.00;AN=2;BaseQRankSum=-0.458;ClippingRankSum=0.000;DP=79;ExcessHet=3.0103;FS=0.000;MLEAC=2;MLEAF=1.00;MQ=43.83;MQRankSum=-0.239;QD=29.36;ReadPosRankSum=0.110;SOR=0.223	GT:AD:DP:GQ:PL	1/1:1,78:79:99:3405,169,0
3L	20402596	.	G	T	1841.77	.	AC=2;AF=1.00;AN=2;BaseQRankSum=2.215;ClippingRankSum=0.000;DP=76;ExcessHet=3.0103;FS=0.000;MLEAC=2;MLEAF=1.00;MQ=43.90;MQRankSum=-0.307;QD=26.31;ReadPosRankSum=0.777;SOR=0.880	GT:AD:DP:GQ:PL	1/1:2,68:70:99:1870,161,0
3L	20403584	.	T	A	1708.77	.	AC=2;AF=1.00;AN=2;BaseQRankSum=-1.029;ClippingRankSum=0.000;DP=64;ExcessHet=3.0103;FS=0.000;MLEAC=2;MLEAF=1.00;MQ=40.16;MQRankSum=-0.655;QD=26.70;ReadPosRankSum=-1.112;SOR=0.273	GT:AD:DP:GQ:PL	1/1:1,63:64:99:1737,162,0
3L	20403628	.	AGCAATAATCACGTAAATATACGTGAACACAAACAACCTTTAT	A	2317.73	.	AC=2;AF=1.00;AN=2;BaseQRankSum=0.512;ClippingRankSum=0.000;DP=56;ExcessHet=3.0103;FS=0.000;MLEAC=2;MLEAF=1.00;MQ=40.93;MQRankSum=-0.445;QD=26.23;ReadPosRankSum=0.959;SOR=0.343	GT:AD:DP:GQ:PL	1/1:1,55:56:94:2355,94,0
3L	20404898	.	A	T	3436.77	.	AC=2;AF=1.00;AN=2;DP=78;ExcessHet=3.0103;FS=0.000;MLEAC=2;MLEAF=1.00;MQ=43.97;QD=24.56;SOR=0.828	GT:AD:DP:GQ:PL	1/1:0,77:77:99:3465,235,0
3L	20404900	.	C	T	3436.77	.	AC=2;AF=1.00;AN=2;DP=76;ExcessHet=3.0103;FS=0.000;MLEAC=2;MLEAF=1.00;MQ=43.97;QD=28.88;SOR=0.859	GT:AD:DP:GQ:PL	1/1:0,76:76:99:3465,235,0
3L	20405012	.	ATATAAACTAT	A	2610.73	.	AC=2;AF=1.00;AN=2;DP=61;ExcessHet=3.0103;FS=0.000;MLEAC=2;MLEAF=1.00;MQ=43.88;QD=28.38;SOR=0.950	GT:AD:DP:GQ:PL	1/1:0,59:59:99:2648,178,0
3L	20405091	.	T	G	2069.77	.	AC=2;AF=1.00;AN=2;DP=76;ExcessHet=3.0103;FS=0.000;MLEAC=2;MLEAF=1.00;MQ=43.76;QD=27.23;SOR=0.746	GT:AD:DP:GQ:PL	1/1:0,76:76:99:2098,227,0
3L	20405187	.	A	G	1902.77	.	AC=2;AF=1.00;AN=2;DP=71;ExcessHet=3.0103;FS=0.000;MLEAC=2;MLEAF=1.00;MQ=43.90;QD=26.80;SOR=0.721	GT:AD:DP:GQ:PL	1/1:0,71:71:99:1931,212,0
3L	20405279	.	C	T	1831.77	.	AC=2;AF=1.00;AN=2;DP=69;ExcessHet=3.0103;FS=0.000;MLEAC=2;MLEAF=1.00;MQ=43.93;QD=26.94;SOR=0.880	GT:AD:DP:GQ:PL	1/1:0,68:68:99:1860,203,0
3L	20405297	.	C	T	1974.77	.	AC=2;AF=1.00;AN=2;DP=71;ExcessHet=3.0103;FS=0.000;MLEAC=2;MLEAF=1.00;MQ=43.93;QD=28.21;SOR=0.693	GT:AD:DP:GQ:PL	1/1:0,70:70:99:2003,210,0
3L	20405327	.	A	G	3198.77	.	AC=2;AF=1.00;AN=2;DP=74;ExcessHet=3.0103;FS=0.000;MLEAC=2;MLEAF=1.00;MQ=43.93;QD=23.28;SOR=0.836	GT:AD:DP:GQ:PL	1/1:0,73:73:99:3227,220,0
3L	20405330	.	T	G	3166.77	.	AC=2;AF=1.00;AN=2;DP=72;ExcessHet=3.0103;FS=0.000;MLEAC=2;MLEAF=1.00;MQ=43.97;QD=28.89;SOR=0.869	GT:AD:DP:GQ:PL	1/1:0,72:72:99:3195,217,0
3L	20405450	.	T	C	2115.77	.	AC=2;AF=1.00;AN=2;DP=77;ExcessHet=3.0103;FS=0.000;MLEAC=2;MLEAF=1.00;MQ=43.96;QD=27.84;SOR=0.859	GT:AD:DP:GQ:PL	1/1:0,76:76:99:2144,228,0
3L	20407112	.	AATCAATAT	A	3464.73	.	AC=2;AF=1.00;AN=2;BaseQRankSum=-1.314;ClippingRankSum=0.000;DP=84;ExcessHet=3.0103;FS=3.118;MLEAC=2;MLEAF=1.00;MQ=44.00;MQRankSum=0.000;QD=28.13;ReadPosRankSum=-1.226;SOR=0.340	GT:AD:DP:GQ:PL	1/1:1,81:82:99:3502,148,0
3L	20407450	.	T	G	1941.77	.	AC=2;AF=1.00;AN=2;DP=72;ExcessHet=3.0103;FS=0.000;MLEAC=2;MLEAF=1.00;MQ=44.00;QD=26.97;SOR=1.002	GT:AD:DP:GQ:PL	1/1:0,72:72:99:1970,215,0
3L	20408102	.	A	G	1399.77	.	AC=2;AF=1.00;AN=2;DP=52;ExcessHet=3.0103;FS=0.000;MLEAC=2;MLEAF=1.00;MQ=44.00;QD=26.92;SOR=1.036	GT:AD:DP:GQ:PL	1/1:0,52:52:99:1428,156,0
3L	20408690	.	T	C	1378.77	.	AC=2;AF=1.00;AN=2;DP=48;ExcessHet=3.0103;FS=0.000;MLEAC=2;MLEAF=1.00;MQ=43.92;QD=28.72;SOR=1.179	GT:AD:DP:GQ:PL	1/1:0,48:48:99:1407,144,0
3L	20409275	.	T	C	1022.77	.	AC=2;AF=1.00;AN=2;DP=39;ExcessHet=3.0103;FS=0.000;MLEAC=2;MLEAF=1.00;MQ=43.85;QD=26.91;SOR=1.329	GT:AD:DP:GQ:PL	1/1:0,38:38:99:1051,114,0
3L	20409298	.	A	G	1163.77	.	AC=2;AF=1.00;AN=2;DP=44;ExcessHet=3.0103;FS=0.000;MLEAC=2;MLEAF=1.00;MQ=43.87;QD=27.06;SOR=1.455	GT:AD:DP:GQ:PL	1/1:0,43:43:99:1192,129,0
3L	20409581	.	C	T	1762.77	.	AC=2;AF=1.00;AN=2;BaseQRankSum=-0.444;ClippingRankSum=0.000;DP=66;ExcessHet=3.0103;FS=4.046;MLEAC=2;MLEAF=1.00;MQ=44.00;MQRankSum=0.000;QD=26.71;ReadPosRankSum=-0.477;SOR=1.007	GT:AD:DP:GQ:PL	1/1:1,65:66:99:1791,169,0
3L	20409626	.	G	A	1861.77	.	AC=2;AF=1.00;AN=2;BaseQRankSum=2.441;ClippingRankSum=0.000;DP=68;ExcessHet=3.0103;FS=0.000;MLEAC=2;MLEAF=1.00;MQ=44.00;MQRankSum=0.000;QD=27.38;ReadPosRankSum=2.254;SOR=1.196	GT:AD:DP:GQ:PL	1/1:2,66:68:99:1890,155,0
3L	20410889	.	GC	G	1484.73	.	AC=2;AF=1.00;AN=2;DP=56;ExcessHet=3.0103;FS=0.000;MLEAC=2;MLEAF=1.00;MQ=44.13;QD=27.50;SOR=0.931	GT:AD:DP:GQ:PL	1/1:0,54:54:99:1522,162,0
3L	20411359	.	C	CTTG	3727.73	.	AC=2;AF=1.00;AN=2;DP=88;ExcessHet=3.0103;FS=0.000;MLEAC=2;MLEAF=1.00;MQ=43.96;QD=34.35;SOR=0.843	GT:AD:DP:GQ:PL	1/1:0,84:84:99:3765,255,0
3L	20411648	.	G	GATGAACC	3607.73	.	AC=2;AF=1.00;AN=2;DP=80;ExcessHet=3.0103;FS=0.000;MLEAC=2;MLEAF=1.00;MQ=44.01;QD=30.40;SOR=1.136	GT:AD:DP:GQ:PL	1/1:0,79:79:99:3645,244,0
3L	20411673	.	A	T	3706.77	.	AC=2;AF=1.00;AN=2;DP=77;ExcessHet=3.0103;FS=0.000;MLEAC=2;MLEAF=1.00;MQ=44.04;QD=30.82;SOR=1.223	GT:AD:DP:GQ:PL	1/1:0,77:77:99:3735,250,0
3L	20411680	.	T	A	3601.77	.	AC=2;AF=1.00;AN=2;DP=79;ExcessHet=3.0103;FS=0.000;MLEAC=2;MLEAF=1.00;MQ=44.04;QD=26.43;SOR=1.136	GT:AD:DP:GQ:PL	1/1:0,79:79:99:3630,244,0
3L	20411684	.	GT	G	3579.73	.	AC=2;AF=1.00;AN=2;DP=79;ExcessHet=3.0103;FS=0.000;MLEAC=2;MLEAF=1.00;MQ=44.04;QD=29.02;SOR=1.068	GT:AD:DP:GQ:PL	1/1:0,79:79:99:3617,244,0
3L	20411853	.	A	G	1583.77	.	AC=2;AF=1.00;AN=2;DP=58;ExcessHet=3.0103;FS=0.000;MLEAC=2;MLEAF=1.00;MQ=44.00;QD=27.31;SOR=0.693	GT:AD:DP:GQ:PL	1/1:0,58:58:99:1612,174,0
3L	20412075	.	T	G	1257.77	.	AC=2;AF=1.00;AN=2;DP=48;ExcessHet=3.0103;FS=0.000;MLEAC=2;MLEAF=1.00;MQ=44.00;QD=26.76;SOR=1.251	GT:AD:DP:GQ:PL	1/1:0,47:47:99:1286,140,0
3L	20412609	.	A	T	1247.77	.	AC=2;AF=1.00;AN=2;DP=49;ExcessHet=3.0103;FS=0.000;MLEAC=2;MLEAF=1.00;MQ=44.00;QD=27.13;SOR=1.085	GT:AD:DP:GQ:PL	1/1:0,46:46:99:1276,137,0
3L	20412761	.	G	A	2024.77	.	AC=2;AF=1.00;AN=2;DP=76;ExcessHet=3.0103;FS=0.000;MLEAC=2;MLEAF=1.00;MQ=44.00;QD=27.00;SOR=0.774	GT:AD:DP:GQ:PL	1/1:0,75:75:99:2053,224,0
3L	20413136	.	G	T	2125.77	.	AC=2;AF=1.00;AN=2;BaseQRankSum=1.715;ClippingRankSum=0.000;DP=78;ExcessHet=3.0103;FS=0.000;MLEAC=2;MLEAF=1.00;MQ=44.00;MQRankSum=0.000;QD=27.25;ReadPosRankSum=-0.550;SOR=0.396	GT:AD:DP:GQ:PL	1/1:1,77:78:99:2154,223,0
3L	20413192	.	A	T	1878.77	.	AC=2;AF=1.00;AN=2;DP=68;ExcessHet=3.0103;FS=0.000;MLEAC=2;MLEAF=1.00;MQ=44.00;QD=27.63;SOR=1.751	GT:AD:DP:GQ:PL	1/1:0,68:68:99:1907,203,0
3L	20415536	.	C	A	2182.77	.	AC=2;AF=1.00;AN=2;DP=80;ExcessHet=3.0103;FS=0.000;MLEAC=2;MLEAF=1.00;MQ=44.00;QD=27.63;SOR=0.770	GT:AD:DP:GQ:PL	1/1:0,79:79:99:2211,237,0
3L	20416222	.	T	A	556.77	.	AC=2;AF=1.00;AN=2;DP=22;ExcessHet=3.0103;FS=0.000;MLEAC=2;MLEAF=1.00;MQ=42.94;QD=26.51;SOR=2.636	GT:AD:DP:GQ:PL	1/1:0,21:21:63:585,63,0
3L	20416877	.	C	T	2204.77	.	AC=2;AF=1.00;AN=2;DP=78;ExcessHet=3.0103;FS=0.000;MLEAC=2;MLEAF=1.00;MQ=44.00;QD=28.27;SOR=0.798	GT:AD:DP:GQ:PL	1/1:0,78:78:99:2233,234,0
3L	20416971	.	T	C	2324.77	.	AC=2;AF=1.00;AN=2;DP=85;ExcessHet=3.0103;FS=0.000;MLEAC=2;MLEAF=1.00;MQ=44.00;QD=27.35;SOR=0.979	GT:AD:DP:GQ:PL	1/1:0,85:85:99:2353,255,0
3L	20417016	.	G	A	3666.77	.	AC=2;AF=1.00;AN=2;DP=84;ExcessHet=3.0103;FS=0.000;MLEAC=2;MLEAF=1.00;MQ=44.00;QD=28.96;SOR=0.741	GT:AD:DP:GQ:PL	1/1:0,84:84:99:3695,256,0
3L	20417022	.	A	C	3601.77	.	AC=2;AF=1.00;AN=2;DP=82;ExcessHet=3.0103;FS=0.000;MLEAC=2;MLEAF=1.00;MQ=44.00;QD=29.88;SOR=0.742	GT:AD:DP:GQ:PL	1/1:0,82:82:99:3630,250,0
3L	20419847	.	G	T	1215.77	.	AC=2;AF=1.00;AN=2;DP=44;ExcessHet=3.0103;FS=0.000;MLEAC=2;MLEAF=1.00;MQ=43.13;QD=27.63;SOR=1.105	GT:AD:DP:GQ:PL	1/1:0,44:44:99:1244,132,0
3L	20419995	.	G	C	1506.77	.	AC=2;AF=1.00;AN=2;DP=54;ExcessHet=3.0103;FS=0.000;MLEAC=2;MLEAF=1.00;MQ=43.07;QD=27.90;SOR=0.846	GT:AD:DP:GQ:PL	1/1:0,54:54:99:1535,162,0
3L	20420112	.	A	C	1152.77	.	AC=2;AF=1.00;AN=2;DP=42;ExcessHet=3.0103;FS=0.000;MLEAC=2;MLEAF=1.00;MQ=42.96;QD=27.45;SOR=2.531	GT:AD:DP:GQ:PL	1/1:0,42:42:99:1181,126,0
3L	20425312	.	C	A	1482.77	.	AC=2;AF=1.00;AN=2;DP=53;ExcessHet=3.0103;FS=0.000;MLEAC=2;MLEAF=1.00;MQ=43.96;QD=27.98;SOR=0.730	GT:AD:DP:GQ:PL	1/1:0,53:53:99:1511,159,0
3L	20426501	.	G	T	1729.77	.	AC=2;AF=1.00;AN=2;DP=63;ExcessHet=3.0103;FS=0.000;MLEAC=2;MLEAF=1.00;MQ=44.00;QD=27.46;SOR=0.790	GT:AD:DP:GQ:PL	1/1:0,63:63:99:1758,188,0
3L	20428887	.	T	C	1857.77	.	AC=2;AF=1.00;AN=2;DP=70;ExcessHet=3.0103;FS=0.000;MLEAC=2;MLEAF=1.00;MQ=44.00;QD=26.92;SOR=0.781	GT:AD:DP:GQ:PL	1/1:0,69:69:99:1886,205,0
3L	20429684	.	T	A	1886.77	.	AC=2;AF=1.00;AN=2;DP=70;ExcessHet=3.0103;FS=0.000;MLEAC=2;MLEAF=1.00;MQ=44.00;QD=26.95;SOR=0.941	GT:AD:DP:GQ:PL	1/1:0,70:70:99:1915,208,0
3L	20429730	.	G	C	1962.77	.	AC=2;AF=1.00;AN=2;DP=71;ExcessHet=3.0103;FS=0.000;MLEAC=2;MLEAF=1.00;MQ=44.00;QD=27.64;SOR=0.904	GT:AD:DP:GQ:PL	1/1:0,71:71:99:1991,213,0
3L	20434418	.	C	CTGT	3236.73	.	AC=2;AF=1.00;AN=2;DP=72;ExcessHet=3.0103;FS=0.000;MLEAC=2;MLEAF=1.00;MQ=44.00;QD=34.90;SOR=0.934	GT:AD:DP:GQ:PL	1/1:0,72:72:99:3274,223,0
3L	20440661	.	C	T	3226.77	.	AC=2;AF=1.00;AN=2;DP=74;ExcessHet=3.0103;FS=0.000;MLEAC=2;MLEAF=1.00;MQ=44.00;QD=28.03;SOR=0.992	GT:AD:DP:GQ:PL	1/1:0,74:74:99:3255,226,0
3L	20440663	.	T	A	3226.77	.	AC=2;AF=1.00;AN=2;DP=72;ExcessHet=3.0103;FS=0.000;MLEAC=2;MLEAF=1.00;MQ=44.00;QD=32.00;SOR=0.869	GT:AD:DP:GQ:PL	1/1:0,72:72:99:3255,226,0
3L	20440741	.	G	A	1960.77	.	AC=2;AF=1.00;AN=2;DP=70;ExcessHet=3.0103;FS=0.000;MLEAC=2;MLEAF=1.00;MQ=44.00;QD=28.01;SOR=0.750	GT:AD:DP:GQ:PL	1/1:0,70:70:99:1989,210,0
3L	20442020	.	A	G	1399.77	.	AC=2;AF=1.00;AN=2;DP=53;ExcessHet=3.0103;FS=0.000;MLEAC=2;MLEAF=1.00;MQ=43.69;QD=26.92;SOR=1.036	GT:AD:DP:GQ:PL	1/1:0,52:52:99:1428,155,0
3L	20442157	.	A	T	2051.77	.	AC=2;AF=1.00;AN=2;DP=74;ExcessHet=3.0103;FS=0.000;MLEAC=2;MLEAF=1.00;MQ=44.00;QD=27.73;SOR=0.804	GT:AD:DP:GQ:PL	1/1:0,74:74:99:2080,222,0
3L	20444471	.	A	G	2291.77	.	AC=2;AF=1.00;AN=2;DP=83;ExcessHet=3.0103;FS=0.000;MLEAC=2;MLEAF=1.00;MQ=44.00;QD=27.61;SOR=1.048	GT:AD:DP:GQ:PL	1/1:0,83:83:99:2320,248,0
3L	20444720	.	C	T	1827.77	.	AC=2;AF=1.00;AN=2;DP=66;ExcessHet=3.0103;FS=0.000;MLEAC=2;MLEAF=1.00;MQ=44.00;QD=27.69;SOR=0.886	GT:AD:DP:GQ:PL	1/1:0,66:66:99:1856,198,0
3L	20444825	.	G	A	2051.77	.	AC=2;AF=1.00;AN=2;BaseQRankSum=1.868;ClippingRankSum=0.000;DP=75;ExcessHet=3.0103;FS=3.837;MLEAC=2;MLEAF=1.00;MQ=44.00;MQRankSum=0.000;QD=27.36;ReadPosRankSum=-0.504;SOR=0.857	GT:AD:DP:GQ:PL	1/1:1,74:75:99:2080,215,0
3L	20445077	.	G	A	1999.77	.	AC=2;AF=1.00;AN=2;DP=72;ExcessHet=3.0103;FS=0.000;MLEAC=2;MLEAF=1.00;MQ=43.87;QD=27.77;SOR=0.869	GT:AD:DP:GQ:PL	1/1:0,72:72:99:2028,216,0
3L	20445350	.	T	A	1844.77	.	AC=2;AF=1.00;AN=2;DP=68;ExcessHet=3.0103;FS=0.000;MLEAC=2;MLEAF=1.00;MQ=43.74;QD=27.13;SOR=0.752	GT:AD:DP:GQ:PL	1/1:0,68:68:99:1873,203,0
3L	20445558	.	T	A	1511.77	.	AC=2;AF=1.00;AN=2;DP=57;ExcessHet=3.0103;FS=0.000;MLEAC=2;MLEAF=1.00;MQ=44.00;QD=27.00;SOR=0.693	GT:AD:DP:GQ:PL	1/1:0,56:56:99:1540,167,0
3L	20445575	.	T	A	1262.77	.	AC=2;AF=1.00;AN=2;DP=50;ExcessHet=3.0103;FS=0.000;MLEAC=2;MLEAF=1.00;MQ=44.00;QD=26.31;SOR=0.693	GT:AD:DP:GQ:PL	1/1:0,48:48:99:1291,143,0
3L	20447103	.	G	A	1858.77	.	AC=2;AF=1.00;AN=2;DP=66;ExcessHet=3.0103;FS=0.000;MLEAC=2;MLEAF=1.00;MQ=43.94;QD=28.16;SOR=0.818	GT:AD:DP:GQ:PL	1/1:0,66:66:99:1887,197,0
3L	20447682	.	A	T	1768.77	.	AC=2;AF=1.00;AN=2;DP=64;ExcessHet=3.0103;FS=0.000;MLEAC=2;MLEAF=1.00;MQ=43.88;QD=27.64;SOR=0.822	GT:AD:DP:GQ:PL	1/1:0,64:64:99:1797,192,0
3L	20447804	.	T	A	1277.77	.	AC=2;AF=1.00;AN=2;DP=48;ExcessHet=3.0103;FS=0.000;MLEAC=2;MLEAF=1.00;MQ=43.88;QD=26.62;SOR=0.776	GT:AD:DP:GQ:PL	1/1:0,48:48:99:1306,144,0
3L	20447820	.	GTT	G	977.73	.	AC=2;AF=1.00;AN=2;DP=52;ExcessHet=3.0103;FS=0.000;MLEAC=2;MLEAF=1.00;MQ=43.85;QD=23.85;SOR=1.609	GT:AD:DP:GQ:PL	1/1:3,38:41:99:1015,107,0
3L	20448436	.	T	A	1288.77	.	AC=2;AF=1.00;AN=2;DP=51;ExcessHet=3.0103;FS=0.000;MLEAC=2;MLEAF=1.00;MQ=44.00;QD=25.78;SOR=0.859	GT:AD:DP:GQ:PL	1/1:0,50:50:99:1317,148,0
3L	20449036	.	T	TTC	2677.73	.	AC=2;AF=1.00;AN=2;DP=69;ExcessHet=3.0103;FS=0.000;MLEAC=2;MLEAF=1.00;MQ=44.00;QD=27.82;SOR=0.880	GT:AD:DP:GQ:PL	1/1:0,68:68:99:2715,208,0
3L	20449107	.	A	AT	3054.73	.	AC=2;AF=1.00;AN=2;DP=68;ExcessHet=3.0103;FS=0.000;MLEAC=2;MLEAF=1.00;MQ=44.00;QD=28.68;SOR=0.814	GT:AD:DP:GQ:PL	1/1:0,68:68:99:3092,208,0
3L	20449108	.	A	AT	3054.73	.	AC=2;AF=1.00;AN=2;DP=69;ExcessHet=3.0103;FS=0.000;MLEAC=2;MLEAF=1.00;MQ=44.00;QD=31.10;SOR=0.781	GT:AD:DP:GQ:PL	1/1:0,69:69:99:3092,208,0
3L	20449151	.	A	G	1598.77	.	AC=2;AF=1.00;AN=2;DP=59;ExcessHet=3.0103;FS=0.000;MLEAC=2;MLEAF=1.00;MQ=44.00;QD=27.10;SOR=0.796	GT:AD:DP:GQ:PL	1/1:0,59:59:99:1627,176,0
3L	20449202	.	C	T	1718.77	.	AC=2;AF=1.00;AN=2;DP=61;ExcessHet=3.0103;FS=0.000;MLEAC=2;MLEAF=1.00;MQ=44.00;QD=28.18;SOR=0.793	GT:AD:DP:GQ:PL	1/1:0,61:61:99:1747,183,0
3L	20449334	.	C	A	2344.77	.	AC=2;AF=1.00;AN=2;DP=83;ExcessHet=3.0103;FS=0.000;MLEAC=2;MLEAF=1.00;MQ=43.98;QD=28.25;SOR=0.818	GT:AD:DP:GQ:PL	1/1:0,83:83:99:2373,249,0
3L	20449379	.	G	A	2242.77	.	AC=2;AF=1.00;AN=2;DP=82;ExcessHet=3.0103;FS=0.000;MLEAC=2;MLEAF=1.00;MQ=44.00;QD=27.35;SOR=0.693	GT:AD:DP:GQ:PL	1/1:0,82:82:99:2271,246,0
3L	20449683	.	C	T	1779.77	.	AC=2;AF=1.00;AN=2;DP=66;ExcessHet=3.0103;FS=0.000;MLEAC=2;MLEAF=1.00;MQ=44.00;QD=27.81;SOR=0.693	GT:AD:DP:GQ:PL	1/1:0,64:64:99:1808,192,0
3L	20450006	.	T	C	2772.77	.	AC=2;AF=1.00;AN=2;DP=63;ExcessHet=3.0103;FS=0.000;MLEAC=2;MLEAF=1.00;MQ=43.97;QD=36.46;SOR=1.010	GT:AD:DP:GQ:PL	1/1:0,63:63:99:2801,190,0
3L	20450007	.	G	A	2772.77	.	AC=2;AF=1.00;AN=2;DP=63;ExcessHet=3.0103;FS=0.000;MLEAC=2;MLEAF=1.00;MQ=43.97;QD=23.51;SOR=1.010	GT:AD:DP:GQ:PL	1/1:0,63:63:99:2801,190,0
3L	20450671	.	T	A	2004.77	.	AC=2;AF=1.00;AN=2;DP=70;ExcessHet=3.0103;FS=0.000;MLEAC=2;MLEAF=1.00;MQ=44.00;QD=28.64;SOR=0.750	GT:AD:DP:GQ:PL	1/1:0,70:70:99:2033,210,0
3L	20451326	.	A	T	1140.77	.	AC=2;AF=1.00;AN=2;DP=26;ExcessHet=3.0103;FS=0.000;MLEAC=2;MLEAF=1.00;MQ=39.95;QD=34.99;SOR=4.255	GT:AD:DP:GQ:PL	1/1:0,26:26:78:1169,78,0
3L	20451327	.	AAACGCACCACCC	A	1131.73	.	AC=2;AF=1.00;AN=2;DP=26;ExcessHet=3.0103;FS=0.000;MLEAC=2;MLEAF=1.00;MQ=39.95;QD=30.32;SOR=4.255	GT:AD:DP:GQ:PL	1/1:0,26:26:78:1169,78,0
3L	20451341	.	TC	T	1132.73	.	AC=2;AF=1.00;AN=2;DP=26;ExcessHet=3.0103;FS=0.000;MLEAC=2;MLEAF=1.00;MQ=39.95;QD=27.48;SOR=4.255	GT:AD:DP:GQ:PL	1/1:0,26:26:78:1170,78,0
3L	20451344	.	G	GTTT	1132.73	.	AC=2;AF=1.00;AN=2;DP=26;ExcessHet=3.0103;FS=0.000;MLEAC=2;MLEAF=1.00;MQ=39.95;QD=27.28;SOR=4.255	GT:AD:DP:GQ:PL	1/1:0,26:26:78:1170,78,0
3L	20451347	.	A	ATTGTTTCT	1132.73	.	AC=2;AF=1.00;AN=2;DP=26;ExcessHet=3.0103;FS=0.000;MLEAC=2;MLEAF=1.00;MQ=39.95;QD=31.47;SOR=4.255	GT:AD:DP:GQ:PL	1/1:0,26:26:78:1170,78,0
3L	20451349	.	G	GGGAAAC	1132.73	.	AC=2;AF=1.00;AN=2;DP=25;ExcessHet=3.0103;FS=0.000;MLEAC=2;MLEAF=1.00;MQ=39.78;QD=29.95;SOR=5.058	GT:AD:DP:GQ:PL	1/1:0,25:25:78:1170,78,0
3L	20451351	.	G	A	1096.77	.	AC=2;AF=1.00;AN=2;DP=23;ExcessHet=3.0103;FS=0.000;MLEAC=2;MLEAF=1.00;MQ=39.39;QD=30.90;SOR=6.358	GT:AD:DP:GQ:PL	1/1:0,23:23:75:1125,75,0
3L	20451354	.	T	TG	997.73	.	AC=2;AF=1.00;AN=2;DP=23;ExcessHet=3.0103;FS=0.000;MLEAC=2;MLEAF=1.00;MQ=39.39;QD=28.88;SOR=6.358	GT:AD:DP:GQ:PL	1/1:0,23:23:69:1035,69,0
3L	20451357	.	TAAGCGTCTC	T	997.73	.	AC=2;AF=1.00;AN=2;DP=23;ExcessHet=3.0103;FS=0.000;MLEAC=2;MLEAF=1.00;MQ=39.39;QD=29.07;SOR=6.358	GT:AD:DP:GQ:PL	1/1:0,23:23:69:1035,69,0
3L	20451370	.	G	GTCAAGAAA	997.73	.	AC=2;AF=1.00;AN=2;DP=23;ExcessHet=3.0103;FS=0.000;MLEAC=2;MLEAF=1.00;MQ=39.39;QD=34.24;SOR=6.358	GT:AD:DP:GQ:PL	1/1:0,23:23:69:1035,69,0
3L	20451705	.	T	TA	1983.73	.	AC=2;AF=1.00;AN=2;BaseQRankSum=-0.048;ClippingRankSum=0.000;DP=83;ExcessHet=3.0103;FS=3.294;MLEAC=2;MLEAF=1.00;MQ=43.49;MQRankSum=-0.316;QD=25.11;ReadPosRankSum=-1.515;SOR=0.470	GT:AD:DP:GQ:PL	1/1:1,78:79:99:2021,192,0
3L	20452039	.	T	A	1794.77	.	AC=2;AF=1.00;AN=2;DP=65;ExcessHet=3.0103;FS=0.000;MLEAC=2;MLEAF=1.00;MQ=44.00;QD=27.61;SOR=0.787	GT:AD:DP:GQ:PL	1/1:0,65:65:99:1823,195,0
3L	20452312	.	A	C	1225.77	.	AC=2;AF=1.00;AN=2;DP=45;ExcessHet=3.0103;FS=0.000;MLEAC=2;MLEAF=1.00;MQ=43.96;QD=27.24;SOR=0.737	GT:AD:DP:GQ:PL	1/1:0,45:45:99:1254,135,0
3L	20452611	.	T	C	1265.77	.	AC=2;AF=1.00;AN=2;BaseQRankSum=1.675;ClippingRankSum=0.000;DP=48;ExcessHet=3.0103;FS=0.000;MLEAC=2;MLEAF=1.00;MQ=43.96;MQRankSum=0.000;QD=26.37;ReadPosRankSum=-0.736;SOR=0.555	GT:AD:DP:GQ:PL	1/1:1,47:48:99:1294,121,0
3L	20452757	.	G	T	2127.77	.	AC=2;AF=1.00;AN=2;DP=78;ExcessHet=3.0103;FS=0.000;MLEAC=2;MLEAF=1.00;MQ=44.00;QD=27.63;SOR=1.379	GT:AD:DP:GQ:PL	1/1:0,77:77:99:2156,230,0
3L	20452926	.	G	C	2007.77	.	AC=2;AF=1.00;AN=2;DP=73;ExcessHet=3.0103;FS=0.000;MLEAC=2;MLEAF=1.00;MQ=44.00;QD=27.89;SOR=0.807	GT:AD:DP:GQ:PL	1/1:0,72:72:99:2036,216,0
3L	20453479	.	A	G	1804.77	.	AC=2;AF=1.00;AN=2;DP=65;ExcessHet=3.0103;FS=0.000;MLEAC=2;MLEAF=1.00;MQ=44.00;QD=27.77;SOR=0.854	GT:AD:DP:GQ:PL	1/1:0,65:65:99:1833,195,0
3L	20453615	.	A	T	1642.77	.	AC=2;AF=1.00;AN=2;DP=58;ExcessHet=3.0103;FS=0.000;MLEAC=2;MLEAF=1.00;MQ=44.00;QD=28.32;SOR=0.914	GT:AD:DP:GQ:PL	1/1:0,58:58:99:1671,174,0
3L	20453707	.	T	G	1515.77	.	AC=2;AF=1.00;AN=2;DP=55;ExcessHet=3.0103;FS=0.000;MLEAC=2;MLEAF=1.00;MQ=44.00;QD=27.56;SOR=0.804	GT:AD:DP:GQ:PL	1/1:0,55:55:99:1544,165,0
3L	20453899	.	C	T	1718.77	.	AC=2;AF=1.00;AN=2;DP=62;ExcessHet=3.0103;FS=0.000;MLEAC=2;MLEAF=1.00;MQ=42.89;QD=27.72;SOR=0.976	GT:AD:DP:GQ:PL	1/1:0,62:62:99:1747,186,0
3L	20454222	.	C	T	744.77	.	AC=2;AF=1.00;AN=2;DP=28;ExcessHet=3.0103;FS=0.000;MLEAC=2;MLEAF=1.00;MQ=40.63;QD=26.60;SOR=1.863	GT:AD:DP:GQ:PL	1/1:0,28:28:84:773,84,0
3L	20454297	.	C	CTTTTAACATGCATCACCATCTGAATATCAAATTTATATGTAGTTTATTTCTAAAAAATACGTTTATAATTGAAGTGGACTTTGTATATTTCACAGGCATTTTACATGGCAAAAGAAGGATACCTATTGAAAACTAAAATTTGATTGAACCAGTTAAAGGGTAATTTCTTACCAAATTTTTTTTCTTACTTTCTCTTTAATTGATGACAACTTCATACCCAACTCAGAGAAATTATGTTGAAATCT	2487.73	.	AC=2;AF=1.00;AN=2;BaseQRankSum=-2.220;ClippingRankSum=0.000;DP=26;ExcessHet=3.0103;FS=6.421;MLEAC=2;MLEAF=1.00;MQ=38.39;MQRankSum=0.374;QD=34.40;ReadPosRankSum=-4.788;SOR=1.506	GT:AD:DP:GQ:PL	1/1:10,16:26:99:2525,165,0
3L	20454375	.	TTC	T	1989.73	.	AC=2;AF=1.00;AN=2;DP=47;ExcessHet=3.0103;FS=0.000;MLEAC=2;MLEAF=1.00;MQ=39.54;QD=28.70;SOR=1.714	GT:AD:DP:GQ:PL	1/1:0,45:45:99:2027,144,0
3L	20454407	.	A	G	2071.77	.	AC=2;AF=1.00;AN=2;DP=52;ExcessHet=3.0103;FS=0.000;MLEAC=2;MLEAF=1.00;MQ=40.72;QD=29.55;SOR=1.358	GT:AD:DP:GQ:PL	1/1:0,52:52:99:2100,159,0
3L	20455070	.	C	T	1939.77	.	AC=2;AF=1.00;AN=2;DP=70;ExcessHet=3.0103;FS=0.000;MLEAC=2;MLEAF=1.00;MQ=44.00;QD=28.11;SOR=1.054	GT:AD:DP:GQ:PL	1/1:0,69:69:99:1968,207,0
3L	20456126	.	A	G	1583.77	.	AC=2;AF=1.00;AN=2;DP=60;ExcessHet=3.0103;FS=0.000;MLEAC=2;MLEAF=1.00;MQ=43.92;QD=26.84;SOR=1.532	GT:AD:DP:GQ:PL	1/1:0,59:59:99:1612,176,0
3L	20458631	.	T	C	1895.77	.	AC=2;AF=1.00;AN=2;DP=69;ExcessHet=3.0103;FS=0.000;MLEAC=2;MLEAF=1.00;MQ=44.00;QD=27.47;SOR=0.722	GT:AD:DP:GQ:PL	1/1:0,69:69:99:1924,207,0
3L	20458691	.	T	G	1987.77	.	AC=2;AF=1.00;AN=2;DP=72;ExcessHet=3.0103;FS=0.000;MLEAC=2;MLEAF=1.00;MQ=44.00;QD=27.61;SOR=0.749	GT:AD:DP:GQ:PL	1/1:0,72:72:99:2016,216,0
3L	20458781	.	C	T	1555.77	.	AC=2;AF=1.00;AN=2;BaseQRankSum=1.744;ClippingRankSum=0.000;DP=60;ExcessHet=3.0103;FS=3.158;MLEAC=2;MLEAF=1.00;MQ=43.90;MQRankSum=5.478;QD=25.93;ReadPosRankSum=-0.702;SOR=0.384	GT:AD:DP:GQ:PL	1/1:1,59:60:99:1584,168,0
3L	20458904	.	G	A	1205.77	.	AC=2;AF=1.00;AN=2;DP=48;ExcessHet=3.0103;FS=0.000;MLEAC=2;MLEAF=1.00;MQ=44.00;QD=26.21;SOR=1.203	GT:AD:DP:GQ:PL	1/1:0,46:46:99:1234,136,0
3L	20459176	.	G	A	1374.77	.	AC=2;AF=1.00;AN=2;BaseQRankSum=0.868;ClippingRankSum=0.000;DP=52;ExcessHet=3.0103;FS=3.543;MLEAC=2;MLEAF=1.00;MQ=44.00;MQRankSum=0.000;QD=26.44;ReadPosRankSum=0.359;SOR=0.669	GT:AD:DP:GQ:PL	1/1:1,51:52:99:1403,128,0
3L	20459600	.	T	C	1903.77	.	AC=2;AF=1.00;AN=2;DP=69;ExcessHet=3.0103;FS=0.000;MLEAC=2;MLEAF=1.00;MQ=44.00;QD=27.59;SOR=1.054	GT:AD:DP:GQ:PL	1/1:0,69:69:99:1932,207,0
3L	20459705	.	A	T	1880.77	.	AC=2;AF=1.00;AN=2;DP=68;ExcessHet=3.0103;FS=0.000;MLEAC=2;MLEAF=1.00;MQ=44.00;QD=27.66;SOR=0.880	GT:AD:DP:GQ:PL	1/1:0,68:68:99:1909,204,0
3L	20461406	.	A	C	1757.77	.	AC=2;AF=1.00;AN=2;DP=62;ExcessHet=3.0103;FS=0.000;MLEAC=2;MLEAF=1.00;MQ=44.00;QD=28.35;SOR=0.899	GT:AD:DP:GQ:PL	1/1:0,62:62:99:1786,186,0
3L	20462060	.	A	T	1733.77	.	AC=2;AF=1.00;AN=2;DP=61;ExcessHet=3.0103;FS=0.000;MLEAC=2;MLEAF=1.00;MQ=44.00;QD=28.42;SOR=0.865	GT:AD:DP:GQ:PL	1/1:0,61:61:99:1762,183,0
3L	20462304	.	T	C	1825.77	.	AC=2;AF=1.00;AN=2;DP=68;ExcessHet=3.0103;FS=0.000;MLEAC=2;MLEAF=1.00;MQ=43.35;QD=27.25;SOR=1.318	GT:AD:DP:GQ:PL	1/1:0,67:67:99:1854,200,0
3L	20462370	.	TA	T	3048.73	.	AC=2;AF=1.00;AN=2;DP=68;ExcessHet=3.0103;FS=0.000;MLEAC=2;MLEAF=1.00;MQ=43.29;QD=36.65;SOR=0.849	GT:AD:DP:GQ:PL	1/1:0,67:67:99:3086,211,0
3L	20462377	.	T	G	3089.77	.	AC=2;AF=1.00;AN=2;DP=71;ExcessHet=3.0103;FS=0.000;MLEAC=2;MLEAF=1.00;MQ=43.24;QD=29.62;SOR=0.971	GT:AD:DP:GQ:PL	1/1:0,71:71:99:3118,214,0
3L	20462623	.	TTTAACTGGTAATCAAATCATGGCTGTTC	T	2753.73	.	AC=2;AF=1.00;AN=2;DP=63;ExcessHet=3.0103;FS=0.000;MLEAC=2;MLEAF=1.00;MQ=42.22;QD=29.86;SOR=1.010	GT:AD:DP:GQ:PL	1/1:0,63:63:99:2791,190,0
3L	20462666	.	A	C	2985.77	.	AC=2;AF=1.00;AN=2;DP=68;ExcessHet=3.0103;FS=0.000;MLEAC=2;MLEAF=1.00;MQ=42.20;QD=29.92;SOR=0.880	GT:AD:DP:GQ:PL	1/1:0,68:68:99:3014,205,0
3L	20462667	.	C	G	2985.77	.	AC=2;AF=1.00;AN=2;DP=68;ExcessHet=3.0103;FS=0.000;MLEAC=2;MLEAF=1.00;MQ=42.20;QD=29.80;SOR=0.880	GT:AD:DP:GQ:PL	1/1:0,68:68:99:3014,205,0
3L	20462716	.	G	GCATTTTGTGTACAC	3164.73	.	AC=2;AF=1.00;AN=2;BaseQRankSum=0.839;ClippingRankSum=0.000;DP=69;ExcessHet=3.0103;FS=0.000;MLEAC=2;MLEAF=1.00;MQ=42.34;MQRankSum=-1.113;QD=27.38;ReadPosRankSum=-1.121;SOR=0.235	GT:AD:DP:GQ:PL	1/1:1,67:68:99:3202,180,0
3L	20462767	.	A	G	2008.77	.	AC=2;AF=1.00;AN=2;DP=72;ExcessHet=3.0103;FS=0.000;MLEAC=2;MLEAF=1.00;MQ=43.09;QD=27.90;SOR=0.807	GT:AD:DP:GQ:PL	1/1:0,72:72:99:2037,216,0
3L	20463277	.	T	G	1357.77	.	AC=2;AF=1.00;AN=2;DP=50;ExcessHet=3.0103;FS=0.000;MLEAC=2;MLEAF=1.00;MQ=43.88;QD=27.16;SOR=1.519	GT:AD:DP:GQ:PL	1/1:0,50:50:99:1386,149,0
3L	20463807	.	A	G	1908.77	.	AC=2;AF=1.00;AN=2;DP=71;ExcessHet=3.0103;FS=0.000;MLEAC=2;MLEAF=1.00;MQ=44.00;QD=27.27;SOR=1.011	GT:AD:DP:GQ:PL	1/1:0,70:70:99:1937,209,0
3L	20465005	.	A	AT	1220.73	.	AC=2;AF=1.00;AN=2;BaseQRankSum=-1.580;ClippingRankSum=0.000;DP=64;ExcessHet=3.0103;FS=0.000;MLEAC=2;MLEAF=1.00;MQ=43.89;MQRankSum=0.000;QD=20.69;ReadPosRankSum=-1.125;SOR=0.252	GT:AD:DP:GQ:PL	1/1:1,58:59:99:1258,155,0
3L	20465418	.	G	A	1941.77	.	AC=2;AF=1.00;AN=2;DP=69;ExcessHet=3.0103;FS=0.000;MLEAC=2;MLEAF=1.00;MQ=44.00;QD=28.56;SOR=1.022	GT:AD:DP:GQ:PL	1/1:0,68:68:99:1970,204,0
3L	20465571	.	A	G	2136.77	.	AC=2;AF=1.00;AN=2;DP=77;ExcessHet=3.0103;FS=0.000;MLEAC=2;MLEAF=1.00;MQ=43.90;QD=27.75;SOR=1.550	GT:AD:DP:GQ:PL	1/1:0,77:77:99:2165,231,0
3L	20465724	.	C	CA	1489.73	.	AC=2;AF=1.00;AN=2;BaseQRankSum=-1.071;ClippingRankSum=0.000;DP=76;ExcessHet=3.0103;FS=0.000;MLEAC=2;MLEAF=1.00;MQ=44.09;MQRankSum=0.000;QD=20.69;ReadPosRankSum=0.929;SOR=0.273	GT:AD:DP:GQ:PL	1/1:1,71:72:99:1527,192,0
3L	20466216	.	G	T	2411.77	.	AC=2;AF=1.00;AN=2;DP=87;ExcessHet=3.0103;FS=0.000;MLEAC=2;MLEAF=1.00;MQ=44.00;QD=27.72;SOR=0.863	GT:AD:DP:GQ:PL	1/1:0,87:87:99:2440,261,0
3L	20466590	.	A	C	1527.77	.	AC=2;AF=1.00;AN=2;DP=55;ExcessHet=3.0103;FS=0.000;MLEAC=2;MLEAF=1.00;MQ=44.00;QD=27.78;SOR=1.487	GT:AD:DP:GQ:PL	1/1:0,55:55:99:1556,165,0
3L	20467310	.	A	AT	1958.73	.	AC=2;AF=1.00;AN=2;DP=84;ExcessHet=3.0103;FS=0.000;MLEAC=2;MLEAF=1.00;MQ=44.00;QD=24.48;SOR=0.743	GT:AD:DP:GQ:PL	1/1:0,80:80:99:1996,240,0
3L	20467915	.	T	C	1806.77	.	AC=2;AF=1.00;AN=2;DP=65;ExcessHet=3.0103;FS=0.000;MLEAC=2;MLEAF=1.00;MQ=44.00;QD=27.80;SOR=0.723	GT:AD:DP:GQ:PL	1/1:0,65:65:99:1835,195,0
3L	20469165	.	A	G	1147.77	.	AC=2;AF=1.00;AN=2;DP=45;ExcessHet=3.0103;FS=0.000;MLEAC=2;MLEAF=1.00;MQ=44.00;QD=25.51;SOR=2.687	GT:AD:DP:GQ:PL	1/1:0,45:45:99:1176,133,0
3L	20470027	.	A	G	1909.77	.	AC=2;AF=1.00;AN=2;DP=70;ExcessHet=3.0103;FS=0.000;MLEAC=2;MLEAF=1.00;MQ=44.00;QD=27.28;SOR=0.874	GT:AD:DP:GQ:PL	1/1:0,70:70:99:1938,209,0
3L	20470631	.	G	GT	907.73	.	AC=2;AF=1.00;AN=2;BaseQRankSum=1.070;ClippingRankSum=0.000;DP=55;ExcessHet=3.0103;FS=0.000;MLEAC=2;MLEAF=1.00;MQ=43.76;MQRankSum=0.000;QD=17.13;ReadPosRankSum=-0.081;SOR=0.909	GT:AD:DP:GQ:PL	1/1:4,49:53:99:945,99,0
3L	20471869	.	A	G	1382.77	.	AC=2;AF=1.00;AN=2;DP=49;ExcessHet=3.0103;FS=0.000;MLEAC=2;MLEAF=1.00;MQ=44.00;QD=28.22;SOR=1.225	GT:AD:DP:GQ:PL	1/1:0,49:49:99:1411,147,0
3L	20471896	.	T	C	1331.77	.	AC=2;AF=1.00;AN=2;DP=51;ExcessHet=3.0103;FS=0.000;MLEAC=2;MLEAF=1.00;MQ=44.00;QD=26.11;SOR=0.994	GT:AD:DP:GQ:PL	1/1:0,51:51:99:1360,151,0
3L	20471909	.	T	TC	1333.73	.	AC=2;AF=1.00;AN=2;DP=52;ExcessHet=3.0103;FS=0.000;MLEAC=2;MLEAF=1.00;MQ=44.00;QD=26.15;SOR=0.994	GT:AD:DP:GQ:PL	1/1:0,51:51:99:1371,153,0
3L	20471937	.	A	C	1404.77	.	AC=2;AF=1.00;AN=2;DP=50;ExcessHet=3.0103;FS=0.000;MLEAC=2;MLEAF=1.00;MQ=44.00;QD=28.10;SOR=1.157	GT:AD:DP:GQ:PL	1/1:0,50:50:99:1433,150,0
3L	20472774	.	A	G	1318.77	.	AC=2;AF=1.00;AN=2;DP=49;ExcessHet=3.0103;FS=0.000;MLEAC=2;MLEAF=1.00;MQ=43.92;QD=26.91;SOR=0.818	GT:AD:DP:GQ:PL	1/1:0,49:49:99:1347,146,0
3L	20473938	.	T	G	730.77	.	AC=2;AF=1.00;AN=2;DP=30;ExcessHet=3.0103;FS=0.000;MLEAC=2;MLEAF=1.00;MQ=44.00;QD=25.20;SOR=1.942	GT:AD:DP:GQ:PL	1/1:0,29:29:86:759,86,0
3L	20474304	.	T	C	1421.77	.	AC=2;AF=1.00;AN=2;DP=52;ExcessHet=3.0103;FS=0.000;MLEAC=2;MLEAF=1.00;MQ=44.00;QD=27.34;SOR=1.609	GT:AD:DP:GQ:PL	1/1:0,52:52:99:1450,156,0
3L	20474609	.	T	A	2139.77	.	AC=2;AF=1.00;AN=2;DP=76;ExcessHet=3.0103;FS=0.000;MLEAC=2;MLEAF=1.00;MQ=44.15;QD=28.15;SOR=0.920	GT:AD:DP:GQ:PL	1/1:0,76:76:99:2168,228,0
3L	20474677	.	GC	G	3098.73	.	AC=2;AF=1.00;AN=2;DP=92;ExcessHet=3.0103;FS=0.000;MLEAC=2;MLEAF=1.00;MQ=44.24;QD=33.68;SOR=0.982	GT:AD:DP:GQ:PL	1/1:0,92:92:99:3136,275,0
3L	20474847	.	C	A	3315.77	.	AC=2;AF=1.00;AN=2;DP=74;ExcessHet=3.0103;FS=0.000;MLEAC=2;MLEAF=1.00;MQ=44.00;QD=27.24;SOR=1.061	GT:AD:DP:GQ:PL	1/1:0,74:74:99:3344,226,0
3L	20474848	.	G	T	3315.77	.	AC=2;AF=1.00;AN=2;DP=75;ExcessHet=3.0103;FS=0.000;MLEAC=2;MLEAF=1.00;MQ=44.00;QD=31.88;SOR=1.022	GT:AD:DP:GQ:PL	1/1:0,75:75:99:3344,226,0
3L	20475098	.	A	G	1504.77	.	AC=2;AF=1.00;AN=2;DP=57;ExcessHet=3.0103;FS=0.000;MLEAC=2;MLEAF=1.00;MQ=44.00;QD=26.87;SOR=0.841	GT:AD:DP:GQ:PL	1/1:0,56:56:99:1533,167,0
3L	20475160	.	C	G	1525.77	.	AC=2;AF=1.00;AN=2;DP=58;ExcessHet=3.0103;FS=0.000;MLEAC=2;MLEAF=1.00;MQ=44.00;QD=26.77;SOR=1.047	GT:AD:DP:GQ:PL	1/1:0,57:57:99:1554,170,0
3L	20475277	.	A	G	1402.77	.	AC=2;AF=1.00;AN=2;DP=60;ExcessHet=3.0103;FS=0.000;MLEAC=2;MLEAF=1.00;MQ=44.00;QD=25.98;SOR=1.118	GT:AD:DP:GQ:PL	1/1:0,54:54:99:1431,160,0
3L	20475403	.	C	A	2129.77	.	AC=2;AF=1.00;AN=2;DP=77;ExcessHet=3.0103;FS=0.000;MLEAC=2;MLEAF=1.00;MQ=43.91;QD=27.66;SOR=1.150	GT:AD:DP:GQ:PL	1/1:0,77:77:99:2158,231,0
3L	20484294	.	C	T	57.28	.	AC=2;AF=1.00;AN=2;DP=3;ExcessHet=3.0103;FS=0.000;MLEAC=2;MLEAF=1.00;MQ=44.00;QD=19.09;SOR=2.833	GT:AD:DP:GQ:PL	1/1:0,3:3:9:85,9,0
3L	20484334	.	T	A	62.74	.	AC=2;AF=1.00;AN=2;DP=2;ExcessHet=3.0103;FS=0.000;MLEAC=2;MLEAF=1.00;MQ=44.00;QD=31.37;SOR=2.303	GT:AD:DP:GQ:PL	1/1:0,2:2:6:90,6,0
3L	20484337	.	T	C	62.74	.	AC=2;AF=1.00;AN=2;DP=2;ExcessHet=3.0103;FS=0.000;MLEAC=2;MLEAF=1.00;MQ=44.00;QD=31.37;SOR=2.303	GT:AD:DP:GQ:PL	1/1:0,2:2:6:90,6,0
3L	20484613	.	T	A	2280.77	.	AC=2;AF=1.00;AN=2;DP=82;ExcessHet=3.0103;FS=0.000;MLEAC=2;MLEAF=1.00;MQ=43.31;QD=28.16;SOR=1.193	GT:AD:DP:GQ:PL	1/1:0,81:81:99:2309,243,0
3L	20484805	.	T	G	1933.77	.	AC=2;AF=1.00;AN=2;DP=69;ExcessHet=3.0103;FS=0.000;MLEAC=2;MLEAF=1.00;MQ=43.97;QD=28.44;SOR=0.814	GT:AD:DP:GQ:PL	1/1:0,68:68:99:1962,204,0
3L	20484856	.	T	C	2091.77	.	AC=2;AF=1.00;AN=2;DP=73;ExcessHet=3.0103;FS=0.000;MLEAC=2;MLEAF=1.00;MQ=43.97;QD=29.05;SOR=0.934	GT:AD:DP:GQ:PL	1/1:0,72:72:99:2120,216,0
3L	20485559	.	T	C	1374.77	.	AC=2;AF=1.00;AN=2;DP=52;ExcessHet=3.0103;FS=0.000;MLEAC=2;MLEAF=1.00;MQ=44.00;QD=26.96;SOR=0.994	GT:AD:DP:GQ:PL	1/1:0,51:51:99:1403,152,0
3L	20485689	.	G	C	1443.77	.	AC=2;AF=1.00;AN=2;DP=54;ExcessHet=3.0103;FS=0.000;MLEAC=2;MLEAF=1.00;MQ=44.00;QD=27.24;SOR=0.730	GT:AD:DP:GQ:PL	1/1:0,53:53:99:1472,159,0
3L	20485886	.	C	T	1857.77	.	AC=2;AF=1.00;AN=2;DP=67;ExcessHet=3.0103;FS=0.000;MLEAC=2;MLEAF=1.00;MQ=44.00;QD=27.73;SOR=0.917	GT:AD:DP:GQ:PL	1/1:0,67:67:99:1886,200,0
3L	20486477	.	T	G	1899.77	.	AC=2;AF=1.00;AN=2;DP=67;ExcessHet=3.0103;FS=0.000;MLEAC=2;MLEAF=1.00;MQ=43.72;QD=28.35;SOR=0.990	GT:AD:DP:GQ:PL	1/1:0,67:67:99:1928,201,0
3L	20486598	.	A	G	2204.77	.	AC=2;AF=1.00;AN=2;DP=81;ExcessHet=3.0103;FS=0.000;MLEAC=2;MLEAF=1.00;MQ=43.44;QD=27.22;SOR=0.718	GT:AD:DP:GQ:PL	1/1:0,81:81:99:2233,241,0
3L	20486783	.	AT	A	1542.73	.	AC=2;AF=1.00;AN=2;DP=81;ExcessHet=3.0103;FS=0.000;MLEAC=2;MLEAF=1.00;MQ=43.91;QD=19.53;SOR=0.718	GT:AD:DP:GQ:PL	1/1:0,79:79:99:1580,234,0
3L	20487062	.	A	G	2434.77	.	AC=2;AF=1.00;AN=2;DP=88;ExcessHet=3.0103;FS=0.000;MLEAC=2;MLEAF=1.00;MQ=43.93;QD=27.67;SOR=0.836	GT:AD:DP:GQ:PL	1/1:0,88:88:99:2463,264,0
3L	20487394	.	A	G	1852.77	.	AC=2;AF=1.00;AN=2;BaseQRankSum=-0.556;ClippingRankSum=0.000;DP=70;ExcessHet=3.0103;FS=3.827;MLEAC=2;MLEAF=1.00;MQ=43.97;MQRankSum=0.000;QD=26.47;ReadPosRankSum=1.710;SOR=0.853	GT:AD:DP:GQ:PL	1/1:1,69:70:99:1881,185,0
3L	20487993	.	T	TA	3690.73	.	AC=2;AF=1.00;AN=2;DP=82;ExcessHet=3.0103;FS=0.000;MLEAC=2;MLEAF=1.00;MQ=43.85;QD=27.18;SOR=0.961	GT:AD:DP:GQ:PL	1/1:0,82:82:99:3728,253,0
3L	20487995	.	A	ATCTTG	3756.73	.	AC=2;AF=1.00;AN=2;DP=80;ExcessHet=3.0103;FS=0.000;MLEAC=2;MLEAF=1.00;MQ=43.84;QD=25.69;SOR=0.908	GT:AD:DP:GQ:PL	1/1:0,80:80:99:3794,259,0
3L	20488331	.	A	G	1284.77	.	AC=2;AF=1.00;AN=2;DP=48;ExcessHet=3.0103;FS=0.000;MLEAC=2;MLEAF=1.00;MQ=42.88;QD=26.77;SOR=2.833	GT:AD:DP:GQ:PL	1/1:0,48:48:99:1313,144,0
3L	20488550	.	TTATATA	T	1045.73	.	AC=2;AF=1.00;AN=2;DP=41;ExcessHet=3.0103;FS=0.000;MLEAC=1;MLEAF=0.500;MQ=40.10;QD=34.86;SOR=1.051	GT:AD:DP:GQ:PL	1/1:0,30:30:86:1072,86,0
3L	20488899	.	A	G	1797.77	.	AC=2;AF=1.00;AN=2;DP=72;ExcessHet=3.0103;FS=0.000;MLEAC=2;MLEAF=1.00;MQ=43.40;QD=26.44;SOR=0.880	GT:AD:DP:GQ:PL	1/1:0,68:68:99:1826,202,0
3L	20489078	.	T	C	1650.77	.	AC=2;AF=1.00;AN=2;DP=61;ExcessHet=3.0103;FS=0.000;MLEAC=2;MLEAF=1.00;MQ=44.00;QD=27.06;SOR=0.725	GT:AD:DP:GQ:PL	1/1:0,61:61:99:1679,182,0
3L	20489580	.	A	C	1966.77	.	AC=2;AF=1.00;AN=2;DP=72;ExcessHet=3.0103;FS=0.000;MLEAC=2;MLEAF=1.00;MQ=44.00;QD=27.32;SOR=0.749	GT:AD:DP:GQ:PL	1/1:0,72:72:99:1995,216,0
3L	20489794	.	T	C	2203.77	.	AC=2;AF=1.00;AN=2;DP=82;ExcessHet=3.0103;FS=0.000;MLEAC=2;MLEAF=1.00;MQ=43.96;QD=27.21;SOR=0.876	GT:AD:DP:GQ:PL	1/1:0,81:81:99:2232,242,0
3L	20490046	.	AAAGATAACAC	A	2562.73	.	AC=2;AF=1.00;AN=2;DP=62;ExcessHet=3.0103;FS=0.000;MLEAC=2;MLEAF=1.00;MQ=44.71;QD=36.20;SOR=1.382	GT:AD:DP:GQ:PL	1/1:0,58:58:99:2600,176,0
3L	20490118	.	G	T	1975.77	.	AC=2;AF=1.00;AN=2;DP=71;ExcessHet=3.0103;FS=0.000;MLEAC=2;MLEAF=1.00;MQ=44.39;QD=27.83;SOR=0.971	GT:AD:DP:GQ:PL	1/1:0,71:71:99:2004,213,0
3L	20490277	.	A	T	1727.77	.	AC=2;AF=1.00;AN=2;DP=65;ExcessHet=3.0103;FS=0.000;MLEAC=2;MLEAF=1.00;MQ=43.79;QD=27.00;SOR=0.756	GT:AD:DP:GQ:PL	1/1:0,64:64:99:1756,192,0
3L	20490336	.	G	C	2455.77	.	AC=2;AF=1.00;AN=2;DP=57;ExcessHet=3.0103;FS=0.000;MLEAC=2;MLEAF=1.00;MQ=43.70;QD=34.22;SOR=0.728	GT:AD:DP:GQ:PL	1/1:0,57:57:99:2484,175,0
3L	20490360	.	T	A	2416.77	.	AC=2;AF=1.00;AN=2;DP=58;ExcessHet=3.0103;FS=0.000;MLEAC=2;MLEAF=1.00;MQ=43.82;QD=25.23;SOR=0.762	GT:AD:DP:GQ:PL	1/1:0,58:58:99:2445,174,0
3L	20490469	.	T	A	3077.77	.	AC=2;AF=1.00;AN=2;DP=72;ExcessHet=3.0103;FS=0.000;MLEAC=2;MLEAF=1.00;MQ=43.93;QD=32.35;SOR=0.971	GT:AD:DP:GQ:PL	1/1:0,71:71:99:3106,214,0
3L	20490472	.	G	T	3077.77	.	AC=2;AF=1.00;AN=2;DP=70;ExcessHet=3.0103;FS=0.000;MLEAC=2;MLEAF=1.00;MQ=43.97;QD=24.82;SOR=0.910	GT:AD:DP:GQ:PL	1/1:0,69:69:99:3106,214,0
3L	20491649	.	A	G	1930.77	.	AC=2;AF=1.00;AN=2;DP=71;ExcessHet=3.0103;FS=0.000;MLEAC=2;MLEAF=1.00;MQ=44.00;QD=27.19;SOR=0.779	GT:AD:DP:GQ:PL	1/1:0,71:71:99:1959,211,0
3L	20491776	.	G	C	2206.77	.	AC=2;AF=1.00;AN=2;BaseQRankSum=0.998;ClippingRankSum=0.000;DP=80;ExcessHet=3.0103;FS=0.000;MLEAC=2;MLEAF=1.00;MQ=43.95;MQRankSum=-0.080;QD=27.58;ReadPosRankSum=-1.433;SOR=0.255	GT:AD:DP:GQ:PL	1/1:1,79:80:99:2235,213,0
3L	20491835	.	G	GATAAGAGAAC	3823.73	.	AC=2;AF=1.00;AN=2;DP=83;ExcessHet=3.0103;FS=0.000;MLEAC=2;MLEAF=1.00;MQ=43.93;QD=28.88;SOR=1.124	GT:AD:DP:GQ:PL	1/1:0,81:81:99:3861,261,0
3L	20492352	.	GTACA	G	2560.73	.	AC=2;AF=1.00;AN=2;DP=61;ExcessHet=3.0103;FS=0.000;MLEAC=2;MLEAF=1.00;MQ=43.78;QD=30.23;SOR=0.997	GT:AD:DP:GQ:PL	1/1:0,58:58:99:2598,175,0
3L	20493535	.	C	A	1903.77	.	AC=2;AF=1.00;AN=2;DP=68;ExcessHet=3.0103;FS=0.000;MLEAC=2;MLEAF=1.00;MQ=44.33;QD=28.00;SOR=0.752	GT:AD:DP:GQ:PL	1/1:0,68:68:99:1932,204,0
3L	20493594	.	ACTAGTAAAG	A	3583.73	.	AC=2;AF=1.00;AN=2;DP=83;ExcessHet=3.0103;FS=0.000;MLEAC=2;MLEAF=1.00;MQ=44.24;QD=27.96;SOR=0.876	GT:AD:DP:GQ:PL	1/1:0,81:81:99:3621,244,0
3L	20494223	.	AACAAAAAAC	A	3203.73	.	AC=2;AF=1.00;AN=2;DP=72;ExcessHet=3.0103;FS=0.000;MLEAC=2;MLEAF=1.00;MQ=42.27;QD=29.13;SOR=0.971	GT:AD:DP:GQ:PL	1/1:0,71:71:99:3241,217,0
3L	20494235	.	T	TA	3292.73	.	AC=2;AF=1.00;AN=2;DP=73;ExcessHet=3.0103;FS=0.000;MLEAC=2;MLEAF=1.00;MQ=42.27;QD=30.34;SOR=0.963	GT:AD:DP:GQ:PL	1/1:0,73:73:99:3330,223,0
3L	20494239	.	T	G	3301.77	.	AC=2;AF=1.00;AN=2;DP=73;ExcessHet=3.0103;FS=0.000;MLEAC=2;MLEAF=1.00;MQ=42.24;QD=30.42;SOR=0.963	GT:AD:DP:GQ:PL	1/1:0,73:73:99:3330,223,0
3L	20494241	.	TTATTATAA	T	3247.73	.	AC=2;AF=1.00;AN=2;DP=72;ExcessHet=3.0103;FS=0.000;MLEAC=2;MLEAF=1.00;MQ=42.22;QD=35.86;SOR=1.002	GT:AD:DP:GQ:PL	1/1:0,72:72:99:3285,220,0
3L	20494250	.	CAA	C	3219.73	.	AC=2;AF=1.00;AN=2;DP=71;ExcessHet=3.0103;FS=0.000;MLEAC=2;MLEAF=1.00;MQ=42.19;QD=30.94;SOR=1.042	GT:AD:DP:GQ:PL	1/1:0,71:71:99:3257,220,0
3L	20494258	.	T	TA	3157.73	.	AC=2;AF=1.00;AN=2;DP=72;ExcessHet=3.0103;FS=0.000;MLEAC=2;MLEAF=1.00;MQ=42.22;QD=34.00;SOR=1.148	GT:AD:DP:GQ:PL	1/1:0,72:72:99:3195,217,0
3L	20494308	.	T	C	1849.77	.	AC=2;AF=1.00;AN=2;DP=68;ExcessHet=3.0103;FS=0.000;MLEAC=2;MLEAF=1.00;MQ=42.31;QD=27.20;SOR=0.880	GT:AD:DP:GQ:PL	1/1:0,68:68:99:1878,203,0
3L	20494349	.	T	TATATATGTA	2841.73	.	AC=2;AF=1.00;AN=2;DP=66;ExcessHet=3.0103;FS=0.000;MLEAC=2;MLEAF=1.00;MQ=42.77;QD=32.20;SOR=0.899	GT:AD:DP:GQ:PL	1/1:0,62:62:99:2879,192,0
3L	20494368	.	G	GT	3061.73	.	AC=2;AF=1.00;AN=2;DP=67;ExcessHet=3.0103;FS=0.000;MLEAC=2;MLEAF=1.00;MQ=43.03;QD=27.69;SOR=0.784	GT:AD:DP:GQ:PL	1/1:0,67:67:99:3099,210,0
3L	20494382	.	C	A	3027.77	.	AC=2;AF=1.00;AN=2;DP=70;ExcessHet=3.0103;FS=0.000;MLEAC=2;MLEAF=1.00;MQ=43.07;QD=30.36;SOR=0.750	GT:AD:DP:GQ:PL	1/1:0,70:70:99:3056,213,0
3L	20494486	.	C	T	1833.77	.	AC=2;AF=1.00;AN=2;DP=64;ExcessHet=3.0103;FS=0.000;MLEAC=2;MLEAF=1.00;MQ=43.51;QD=28.65;SOR=0.756	GT:AD:DP:GQ:PL	1/1:0,64:64:99:1862,192,0
3L	20494640	.	G	C	2325.77	.	AC=2;AF=1.00;AN=2;DP=83;ExcessHet=3.0103;FS=0.000;MLEAC=2;MLEAF=1.00;MQ=43.82;QD=28.02;SOR=0.987	GT:AD:DP:GQ:PL	1/1:0,83:83:99:2354,249,0
3L	20494721	.	C	T	3984.77	.	AC=2;AF=1.00;AN=2;DP=93;ExcessHet=3.0103;FS=0.000;MLEAC=2;MLEAF=1.00;MQ=43.76;QD=23.62;SOR=0.758	GT:AD:DP:GQ:PL	1/1:0,93:93:99:4013,286,0
3L	20494741	.	C	A	3916.77	.	AC=2;AF=1.00;AN=2;DP=91;ExcessHet=3.0103;FS=0.000;MLEAC=2;MLEAF=1.00;MQ=43.82;QD=29.41;SOR=0.715	GT:AD:DP:GQ:PL	1/1:0,91:91:99:3945,279,0
3L	20494838	.	G	A	2566.77	.	AC=2;AF=1.00;AN=2;DP=92;ExcessHet=3.0103;FS=0.000;MLEAC=2;MLEAF=1.00;MQ=44.00;QD=28.21;SOR=1.191	GT:AD:DP:GQ:PL	1/1:0,91:91:99:2595,272,0
3L	20495055	.	G	A	1963.77	.	AC=2;AF=1.00;AN=2;DP=72;ExcessHet=3.0103;FS=0.000;MLEAC=2;MLEAF=1.00;MQ=44.00;QD=27.66;SOR=0.904	GT:AD:DP:GQ:PL	1/1:0,71:71:99:1992,212,0
3L	20495073	.	C	T	1888.77	.	AC=2;AF=1.00;AN=2;DP=68;ExcessHet=3.0103;FS=0.000;MLEAC=2;MLEAF=1.00;MQ=44.00;QD=27.78;SOR=0.693	GT:AD:DP:GQ:PL	1/1:0,68:68:99:1917,203,0
3L	20495222	.	G	A	1822.77	.	AC=2;AF=1.00;AN=2;DP=65;ExcessHet=3.0103;FS=0.000;MLEAC=2;MLEAF=1.00;MQ=43.97;QD=28.04;SOR=0.925	GT:AD:DP:GQ:PL	1/1:0,65:65:99:1851,195,0
3L	20495648	.	G	A	1598.77	.	AC=2;AF=1.00;AN=2;DP=62;ExcessHet=3.0103;FS=0.000;MLEAC=2;MLEAF=1.00;MQ=44.00;QD=26.21;SOR=0.725	GT:AD:DP:GQ:PL	1/1:0,61:61:99:1627,182,0
3L	20495923	.	A	G	1346.77	.	AC=2;AF=1.00;AN=2;DP=52;ExcessHet=3.0103;FS=0.000;MLEAC=2;MLEAF=1.00;MQ=44.00;QD=26.41;SOR=0.813	GT:AD:DP:GQ:PL	1/1:0,51:51:99:1375,152,0
3L	20496188	.	A	C	1362.77	.	AC=2;AF=1.00;AN=2;DP=51;ExcessHet=3.0103;FS=0.000;MLEAC=2;MLEAF=1.00;MQ=44.00;QD=26.72;SOR=0.900	GT:AD:DP:GQ:PL	1/1:0,51:51:99:1391,153,0
3L	20497074	.	C	CAACTTAGTGAAAAATAAAATGTGTAT	2801.73	.	AC=2;AF=1.00;AN=2;DP=58;ExcessHet=3.0103;FS=0.000;MLEAC=2;MLEAF=1.00;MQ=42.20;QD=25.85;SOR=0.729	GT:AD:DP:GQ:PL	1/1:0,55:55:99:2839,190,0
3L	20497127	.	TGTATTTATTTC	T	2591.73	.	AC=2;AF=1.00;AN=2;DP=60;ExcessHet=3.0103;FS=0.000;MLEAC=2;MLEAF=1.00;MQ=42.17;QD=33.33;SOR=1.217	GT:AD:DP:GQ:PL	1/1:0,59:59:99:2629,178,0
3L	20497267	.	T	A	2293.77	.	AC=2;AF=1.00;AN=2;DP=53;ExcessHet=3.0103;FS=0.000;MLEAC=2;MLEAF=1.00;MQ=43.48;QD=32.27;SOR=0.730	GT:AD:DP:GQ:PL	1/1:0,53:53:99:2322,160,0
3L	20497269	.	A	G	2293.77	.	AC=2;AF=1.00;AN=2;DP=50;ExcessHet=3.0103;FS=0.000;MLEAC=2;MLEAF=1.00;MQ=43.51;QD=32.82;SOR=0.773	GT:AD:DP:GQ:PL	1/1:0,50:50:99:2322,160,0
3L	20497535	.	T	A	1019.77	.	AC=2;AF=1.00;AN=2;DP=36;ExcessHet=3.0103;FS=0.000;MLEAC=2;MLEAF=1.00;MQ=43.80;QD=28.33;SOR=1.949	GT:AD:DP:GQ:PL	1/1:0,36:36:99:1048,108,0
3L	20497585	.	C	CGT	2708.73	.	AC=2;AF=1.00;AN=2;DP=62;ExcessHet=3.0103;FS=0.000;MLEAC=2;MLEAF=1.00;MQ=43.75;QD=33.48;SOR=1.071	GT:AD:DP:GQ:PL	1/1:0,60:60:99:2746,187,0
3L	20497591	.	A	C	2754.77	.	AC=2;AF=1.00;AN=2;DP=62;ExcessHet=3.0103;FS=0.000;MLEAC=2;MLEAF=1.00;MQ=43.75;QD=33.25;SOR=0.899	GT:AD:DP:GQ:PL	1/1:0,62:62:99:2783,190,0
3L	20497904	.	C	A	1464.77	.	AC=2;AF=1.00;AN=2;DP=54;ExcessHet=3.0103;FS=0.000;MLEAC=2;MLEAF=1.00;MQ=43.79;QD=27.64;SOR=0.981	GT:AD:DP:GQ:PL	1/1:0,53:53:99:1493,159,0
3L	20497951	.	A	C	1406.77	.	AC=2;AF=1.00;AN=2;DP=52;ExcessHet=3.0103;FS=0.000;MLEAC=2;MLEAF=1.00;MQ=43.86;QD=27.58;SOR=0.900	GT:AD:DP:GQ:PL	1/1:0,51:51:99:1435,153,0
3L	20498170	.	C	T	1684.77	.	AC=2;AF=1.00;AN=2;DP=60;ExcessHet=3.0103;FS=0.000;MLEAC=2;MLEAF=1.00;MQ=43.92;QD=28.08;SOR=0.906	GT:AD:DP:GQ:PL	1/1:0,60:60:99:1713,180,0
3L	20498499	.	C	T	2080.77	.	AC=2;AF=1.00;AN=2;DP=76;ExcessHet=3.0103;FS=0.000;MLEAC=2;MLEAF=1.00;MQ=43.96;QD=27.74;SOR=0.774	GT:AD:DP:GQ:PL	1/1:0,75:75:99:2109,225,0
3L	20498613	.	T	C	3356.77	.	AC=2;AF=1.00;AN=2;DP=76;ExcessHet=3.0103;FS=0.000;MLEAC=2;MLEAF=1.00;MQ=43.89;QD=33.96;SOR=1.134	GT:AD:DP:GQ:PL	1/1:0,74:74:99:3385,229,0
3L	20498615	.	C	A	3415.77	.	AC=2;AF=1.00;AN=2;DP=75;ExcessHet=3.0103;FS=0.000;MLEAC=2;MLEAF=1.00;MQ=43.88;QD=32.85;SOR=1.257	GT:AD:DP:GQ:PL	1/1:0,73:73:99:3444,235,0
3L	20498621	.	T	C	3280.77	.	AC=2;AF=1.00;AN=2;DP=75;ExcessHet=3.0103;FS=0.000;MLEAC=2;MLEAF=1.00;MQ=43.88;QD=29.33;SOR=1.179	GT:AD:DP:GQ:PL	1/1:0,73:73:99:3309,226,0
3L	20498933	.	T	C	2200.77	.	AC=2;AF=1.00;AN=2;DP=80;ExcessHet=3.0103;FS=0.000;MLEAC=2;MLEAF=1.00;MQ=43.40;QD=27.51;SOR=0.796	GT:AD:DP:GQ:PL	1/1:0,80:80:99:2229,239,0
3L	20499022	.	A	G	2403.77	.	AC=2;AF=1.00;AN=2;DP=88;ExcessHet=3.0103;FS=0.000;MLEAC=2;MLEAF=1.00;MQ=43.16;QD=27.32;SOR=0.997	GT:AD:DP:GQ:PL	1/1:0,88:88:99:2432,263,0
3L	20499568	.	C	T	1779.77	.	AC=2;AF=1.00;AN=2;DP=65;ExcessHet=3.0103;FS=0.000;MLEAC=2;MLEAF=1.00;MQ=43.77;QD=27.38;SOR=0.854	GT:AD:DP:GQ:PL	1/1:0,65:65:99:1808,194,0
3L	20500267	.	G	A	224.31	.	AC=2;AF=1.00;AN=2;BaseQRankSum=0.845;ClippingRankSum=0.000;DP=13;ExcessHet=3.0103;FS=8.129;MLEAC=2;MLEAF=1.00;MQ=30.25;MQRankSum=-1.948;QD=17.25;ReadPosRankSum=1.979;SOR=4.977	GT:AD:DP:GQ:PL	1/1:2,11:13:1:250,1,0
3L	20500312	.	C	A	529.77	.	AC=2;AF=1.00;AN=2;DP=20;ExcessHet=3.0103;FS=0.000;MLEAC=2;MLEAF=1.00;MQ=31.48;QD=26.49;SOR=6.091	GT:AD:DP:GQ:PL	1/1:0,20:20:60:558,60,0
3L	20501872	.	G	A	3195.77	.	AC=2;AF=1.00;AN=2;DP=77;ExcessHet=3.0103;FS=0.000;MLEAC=2;MLEAF=1.00;MQ=39.08;QD=26.51;SOR=0.920	GT:AD:DP:GQ:PL	1/1:0,76:76:99:3224,231,0
3L	20501885	.	G	GTT	3178.73	.	AC=2;AF=1.00;AN=2;DP=75;ExcessHet=3.0103;FS=0.000;MLEAC=2;MLEAF=1.00;MQ=39.09;QD=28.79;SOR=0.864	GT:AD:DP:GQ:PL	1/1:0,74:74:99:3216,226,0
3L	20501958	.	G	T	1924.77	.	AC=2;AF=1.00;AN=2;BaseQRankSum=-1.665;ClippingRankSum=0.000;DP=72;ExcessHet=3.0103;FS=0.000;MLEAC=2;MLEAF=1.00;MQ=39.18;MQRankSum=2.038;QD=27.11;ReadPosRankSum=1.711;SOR=0.246	GT:AD:DP:GQ:PL	1/1:1,70:71:99:1953,181,0
3L	20502028	.	T	C	1596.77	.	AC=2;AF=1.00;AN=2;DP=59;ExcessHet=3.0103;FS=0.000;MLEAC=2;MLEAF=1.00;MQ=39.61;QD=27.06;SOR=0.796	GT:AD:DP:GQ:PL	1/1:0,59:59:99:1625,176,0
3L	20502097	.	C	T	1624.77	.	AC=2;AF=1.00;AN=2;BaseQRankSum=-0.665;ClippingRankSum=0.000;DP=62;ExcessHet=3.0103;FS=3.704;MLEAC=2;MLEAF=1.00;MQ=40.45;MQRankSum=1.877;QD=26.64;ReadPosRankSum=1.167;SOR=0.773	GT:AD:DP:GQ:PL	1/1:1,60:61:99:1653,154,0
3L	20502112	.	G	A	1577.77	.	AC=2;AF=1.00;AN=2;DP=57;ExcessHet=3.0103;FS=0.000;MLEAC=2;MLEAF=1.00;MQ=40.52;QD=28.17;SOR=1.199	GT:AD:DP:GQ:PL	1/1:0,56:56:99:1606,168,0
3L	20502250	.	T	TATAG	3371.73	.	AC=2;AF=1.00;AN=2;DP=76;ExcessHet=3.0103;FS=0.000;MLEAC=2;MLEAF=1.00;MQ=44.35;QD=34.68;SOR=1.609	GT:AD:DP:GQ:PL	1/1:0,76:76:99:3409,229,0
3L	20502366	.	T	C	2726.77	.	AC=2;AF=1.00;AN=2;DP=99;ExcessHet=3.0103;FS=0.000;MLEAC=2;MLEAF=1.00;MQ=44.69;QD=27.54;SOR=1.145	GT:AD:DP:GQ:PL	1/1:0,99:99:99:2755,297,0
3L	20502455	.	G	A	2443.77	.	AC=2;AF=1.00;AN=2;DP=88;ExcessHet=3.0103;FS=0.000;MLEAC=2;MLEAF=1.00;MQ=43.76;QD=27.77;SOR=0.739	GT:AD:DP:GQ:PL	1/1:0,88:88:99:2472,263,0
3L	20502655	.	T	A	3590.77	.	AC=2;AF=1.00;AN=2;DP=80;ExcessHet=3.0103;FS=0.000;MLEAC=2;MLEAF=1.00;MQ=43.77;QD=31.47;SOR=0.850	GT:AD:DP:GQ:PL	1/1:0,80:80:99:3619,247,0
3L	20502659	.	A	T	3590.77	.	AC=2;AF=1.00;AN=2;DP=81;ExcessHet=3.0103;FS=0.000;MLEAC=2;MLEAF=1.00;MQ=43.77;QD=26.87;SOR=0.821	GT:AD:DP:GQ:PL	1/1:0,81:81:99:3619,247,0
3L	20502966	.	G	C	1968.77	.	AC=2;AF=1.00;AN=2;BaseQRankSum=-1.080;ClippingRankSum=0.000;DP=74;ExcessHet=3.0103;FS=0.000;MLEAC=2;MLEAF=1.00;MQ=43.97;MQRankSum=0.000;QD=26.97;ReadPosRankSum=-0.471;SOR=0.326	GT:AD:DP:GQ:PL	1/1:1,72:73:99:1997,189,0
3L	20503369	.	C	CT	694.73	.	AC=2;AF=1.00;AN=2;BaseQRankSum=0.022;ClippingRankSum=0.000;DP=56;ExcessHet=3.0103;FS=0.000;MLEAC=2;MLEAF=1.00;MQ=43.93;MQRankSum=1.910;QD=15.44;ReadPosRankSum=-0.829;SOR=0.826	GT:AD:DP:GQ:PL	1/1:6,39:45:43:732,43,0
3L	20504074	.	C	A	1061.77	.	AC=2;AF=1.00;AN=2;DP=40;ExcessHet=3.0103;FS=0.000;MLEAC=2;MLEAF=1.00;MQ=40.80;QD=26.54;SOR=5.994	GT:AD:DP:GQ:PL	1/1:0,40:40:99:1090,120,0
3L	20504530	.	C	T	40.85	.	AC=1;AF=0.500;AN=2;BaseQRankSum=0.319;ClippingRankSum=0.000;DP=4;ExcessHet=3.0103;FS=0.000;MLEAC=1;MLEAF=0.500;MQ=29.34;MQRankSum=-1.150;QD=10.21;ReadPosRankSum=-0.674;SOR=1.609	GT:AD:DP:GQ:PL	0/1:1,3:4:17:69,0,17
3L	20504545	.	G	A	38.90	.	AC=1;AF=0.500;AN=2;BaseQRankSum=0.674;ClippingRankSum=0.000;DP=4;ExcessHet=3.0103;FS=0.000;MLEAC=1;MLEAF=0.500;MQ=29.34;MQRankSum=-1.150;QD=9.73;ReadPosRankSum=-0.674;SOR=1.609	GT:AD:DP:GQ:PL	0/1:1,3:4:15:67,0,15
3L	20504569	.	C	T	87.10	.	AC=1;AF=0.500;AN=2;BaseQRankSum=-0.431;ClippingRankSum=0.000;DP=6;ExcessHet=3.0103;FS=0.000;MLEAC=1;MLEAF=0.500;MQ=31.14;MQRankSum=-0.967;QD=14.52;ReadPosRankSum=0.210;SOR=2.303	GT:AD:DP:GQ:PL	0/1:1,5:6:11:115,0,11
3L	20504581	.	A	G	131.22	.	AC=1;AF=0.500;AN=2;BaseQRankSum=0.000;ClippingRankSum=0.000;DP=8;ExcessHet=3.0103;FS=0.000;MLEAC=1;MLEAF=0.500;MQ=28.94;MQRankSum=-1.150;QD=16.40;ReadPosRankSum=-0.157;SOR=2.833	GT:AD:DP:GQ:PL	0/1:1,7:8:4:158,0,4
3L	20504608	.	C	G	265.77	.	AC=2;AF=1.00;AN=2;DP=11;ExcessHet=3.0103;FS=0.000;MLEAC=2;MLEAF=1.00;MQ=27.32;QD=24.16;SOR=4.977	GT:AD:DP:GQ:PL	1/1:0,11:11:33:294,33,0
3L	20504671	.	T	A	102.90	.	AC=2;AF=1.00;AN=2;DP=5;ExcessHet=3.0103;FS=0.000;MLEAC=2;MLEAF=1.00;MQ=22.68;QD=20.58;SOR=3.611	GT:AD:DP:GQ:PL	1/1:0,5:5:15:131,15,0
3L	20504723	.	C	T	351.77	.	AC=2;AF=1.00;AN=2;DP=14;ExcessHet=3.0103;FS=0.000;MLEAC=2;MLEAF=1.00;MQ=31.48;QD=25.13;SOR=2.985	GT:AD:DP:GQ:PL	1/1:0,14:14:42:380,42,0
3L	20505644	.	A	C	1493.77	.	AC=2;AF=1.00;AN=2;DP=55;ExcessHet=3.0103;FS=0.000;MLEAC=2;MLEAF=1.00;MQ=39.80;QD=27.16;SOR=1.061	GT:AD:DP:GQ:PL	1/1:0,55:55:99:1522,165,0
3L	20505729	.	G	A	2115.77	.	AC=2;AF=1.00;AN=2;DP=76;ExcessHet=3.0103;FS=0.000;MLEAC=2;MLEAF=1.00;MQ=42.78;QD=27.84;SOR=0.920	GT:AD:DP:GQ:PL	1/1:0,76:76:99:2144,228,0
3L	20506330	.	C	G	2041.77	.	AC=2;AF=1.00;AN=2;DP=75;ExcessHet=3.0103;FS=0.000;MLEAC=2;MLEAF=1.00;MQ=43.81;QD=27.59;SOR=0.992	GT:AD:DP:GQ:PL	1/1:0,74:74:99:2070,221,0
3L	20507226	.	A	G	2096.77	.	AC=2;AF=1.00;AN=2;DP=74;ExcessHet=3.0103;FS=0.000;MLEAC=2;MLEAF=1.00;MQ=43.97;QD=28.33;SOR=0.992	GT:AD:DP:GQ:PL	1/1:0,74:74:99:2125,222,0
3L	20507922	.	C	CCTGAAATATAA	4056.73	.	AC=2;AF=1.00;AN=2;DP=89;ExcessHet=3.0103;FS=0.000;MLEAC=2;MLEAF=1.00;MQ=43.90;QD=29.86;SOR=0.859	GT:AD:DP:GQ:PL	1/1:0,89:89:99:4094,273,0
3L	20507996	.	A	ATTT	2731.73	.	AC=2;AF=1.00;AN=2;DP=82;ExcessHet=3.0103;FS=0.000;MLEAC=2;MLEAF=1.00;MQ=43.49;QD=23.63;SOR=0.906	GT:AD:DP:GQ:PL	1/1:1,73:74:99:2769,218,0
3L	20508385	.	A	T	1845.77	.	AC=2;AF=1.00;AN=2;DP=67;ExcessHet=3.0103;FS=0.000;MLEAC=2;MLEAF=1.00;MQ=43.97;QD=27.97;SOR=1.033	GT:AD:DP:GQ:PL	1/1:0,66:66:99:1874,198,0
3L	20508753	.	C	T	2103.77	.	AC=2;AF=1.00;AN=2;DP=77;ExcessHet=3.0103;FS=0.000;MLEAC=2;MLEAF=1.00;MQ=44.00;QD=27.32;SOR=1.223	GT:AD:DP:GQ:PL	1/1:0,77:77:99:2132,230,0
3L	20508772	.	T	C	1697.77	.	AC=2;AF=1.00;AN=2;DP=64;ExcessHet=3.0103;FS=0.000;MLEAC=2;MLEAF=1.00;MQ=44.00;QD=26.53;SOR=1.402	GT:AD:DP:GQ:PL	1/1:0,64:64:99:1726,190,0
3L	20509017	.	G	A	1500.77	.	AC=2;AF=1.00;AN=2;DP=54;ExcessHet=3.0103;FS=0.000;MLEAC=2;MLEAF=1.00;MQ=44.00;QD=27.79;SOR=1.118	GT:AD:DP:GQ:PL	1/1:0,54:54:99:1529,162,0
3L	20509184	.	TACATAC	T	2933.73	.	AC=2;AF=1.00;AN=2;DP=68;ExcessHet=3.0103;FS=0.000;MLEAC=2;MLEAF=1.00;MQ=44.46;QD=24.72;SOR=0.754	GT:AD:DP:GQ:PL	1/1:0,66:66:99:2971,199,0
3L	20509439	.	C	CTGA	3235.73	.	AC=2;AF=1.00;AN=2;DP=72;ExcessHet=3.0103;FS=0.000;MLEAC=2;MLEAF=1.00;MQ=44.00;QD=31.45;SOR=1.276	GT:AD:DP:GQ:PL	1/1:0,71:71:99:3273,220,0
3L	20511100	.	CAAA	C	2141.73	.	AC=2;AF=1.00;AN=2;BaseQRankSum=1.185;ClippingRankSum=0.000;DP=67;ExcessHet=3.0103;FS=0.000;MLEAC=2;MLEAF=1.00;MQ=43.63;MQRankSum=0.095;QD=34.00;ReadPosRankSum=-0.669;SOR=0.321	GT:AD:DP:GQ:PL	1/1:1,62:63:99:2179,172,0
3L	20511234	.	A	G	1730.77	.	AC=2;AF=1.00;AN=2;DP=64;ExcessHet=3.0103;FS=0.000;MLEAC=2;MLEAF=1.00;MQ=44.17;QD=27.04;SOR=0.966	GT:AD:DP:GQ:PL	1/1:0,64:64:99:1759,191,0
3L	20513671	.	G	T	1507.77	.	AC=2;AF=1.00;AN=2;DP=55;ExcessHet=3.0103;FS=0.000;MLEAC=2;MLEAF=1.00;MQ=43.96;QD=27.41;SOR=1.061	GT:AD:DP:GQ:PL	1/1:0,55:55:99:1536,165,0
3L	20513884	.	C	T	2635.77	.	AC=2;AF=1.00;AN=2;BaseQRankSum=-0.195;ClippingRankSum=0.000;DP=64;ExcessHet=3.0103;FS=0.000;MLEAC=2;MLEAF=1.00;MQ=44.00;MQRankSum=0.000;QD=30.08;ReadPosRankSum=-0.626;SOR=0.548	GT:AD:DP:GQ:PL	1/1:1,63:64:99:2664,135,0
3L	20513895	.	C	T	2659.77	.	AC=2;AF=1.00;AN=2;BaseQRankSum=-0.421;ClippingRankSum=0.000;DP=64;ExcessHet=3.0103;FS=0.000;MLEAC=2;MLEAF=1.00;MQ=44.00;MQRankSum=0.000;QD=29.60;ReadPosRankSum=-0.560;SOR=0.402	GT:AD:DP:GQ:PL	1/1:1,63:64:99:2688,138,0
3L	20514378	.	G	A	2028.77	.	AC=2;AF=1.00;AN=2;DP=73;ExcessHet=3.0103;FS=0.000;MLEAC=2;MLEAF=1.00;MQ=44.00;QD=27.79;SOR=0.776	GT:AD:DP:GQ:PL	1/1:0,73:73:99:2057,218,0
3L	20514473	.	C	T	2510.77	.	AC=2;AF=1.00;AN=2;DP=91;ExcessHet=3.0103;FS=0.000;MLEAC=2;MLEAF=1.00;MQ=44.00;QD=27.59;SOR=0.906	GT:AD:DP:GQ:PL	1/1:0,91:91:99:2539,273,0
3L	20514484	.	T	G	2435.77	.	AC=2;AF=1.00;AN=2;DP=89;ExcessHet=3.0103;FS=0.000;MLEAC=2;MLEAF=1.00;MQ=44.00;QD=27.37;SOR=0.761	GT:AD:DP:GQ:PL	1/1:0,89:89:99:2464,266,0
3L	20514781	.	G	A	2079.77	.	AC=2;AF=1.00;AN=2;DP=73;ExcessHet=3.0103;FS=0.000;MLEAC=2;MLEAF=1.00;MQ=43.97;QD=28.49;SOR=1.103	GT:AD:DP:GQ:PL	1/1:0,73:73:99:2108,219,0
3L	20514864	.	T	C	2102.77	.	AC=2;AF=1.00;AN=2;DP=76;ExcessHet=3.0103;FS=0.000;MLEAC=2;MLEAF=1.00;MQ=44.00;QD=27.67;SOR=0.984	GT:AD:DP:GQ:PL	1/1:0,76:76:99:2131,227,0
3L	20515224	.	T	A	1668.77	.	AC=2;AF=1.00;AN=2;DP=61;ExcessHet=3.0103;FS=0.000;MLEAC=2;MLEAF=1.00;MQ=43.97;QD=28.28;SOR=0.950	GT:AD:DP:GQ:PL	1/1:0,59:59:99:1697,177,0
3L	20515646	.	T	G	1564.77	.	AC=2;AF=1.00;AN=2;DP=58;ExcessHet=3.0103;FS=0.000;MLEAC=2;MLEAF=1.00;MQ=43.93;QD=27.45;SOR=1.047	GT:AD:DP:GQ:PL	1/1:0,57:57:99:1593,171,0
3L	20515673	.	GCTC	G	2797.73	.	AC=2;AF=1.00;AN=2;DP=63;ExcessHet=3.0103;FS=0.000;MLEAC=2;MLEAF=1.00;MQ=43.94;QD=28.44;SOR=1.010	GT:AD:DP:GQ:PL	1/1:0,63:63:99:2835,190,0
3L	20515679	.	AAC	A	2797.73	.	AC=2;AF=1.00;AN=2;DP=63;ExcessHet=3.0103;FS=0.000;MLEAC=2;MLEAF=1.00;MQ=43.94;QD=30.68;SOR=1.010	GT:AD:DP:GQ:PL	1/1:0,63:63:99:2835,190,0
3L	20515682	.	TTA	T	2797.73	.	AC=2;AF=1.00;AN=2;DP=63;ExcessHet=3.0103;FS=0.000;MLEAC=2;MLEAF=1.00;MQ=43.94;QD=24.82;SOR=1.010	GT:AD:DP:GQ:PL	1/1:0,63:63:99:2835,190,0
3L	20516581	.	G	T	2107.77	.	AC=2;AF=1.00;AN=2;DP=76;ExcessHet=3.0103;FS=0.000;MLEAC=2;MLEAF=1.00;MQ=43.32;QD=27.73;SOR=0.746	GT:AD:DP:GQ:PL	1/1:0,76:76:99:2136,228,0
3L	20516737	.	T	C	2339.77	.	AC=2;AF=1.00;AN=2;DP=83;ExcessHet=3.0103;FS=0.000;MLEAC=2;MLEAF=1.00;MQ=43.98;QD=28.19;SOR=0.717	GT:AD:DP:GQ:PL	1/1:0,83:83:99:2368,249,0
3L	20516773	.	C	G	2190.77	.	AC=2;AF=1.00;AN=2;DP=78;ExcessHet=3.0103;FS=0.000;MLEAC=2;MLEAF=1.00;MQ=43.97;QD=28.09;SOR=0.693	GT:AD:DP:GQ:PL	1/1:0,78:78:99:2219,234,0
3L	20516796	.	T	C	1835.77	.	AC=2;AF=1.00;AN=2;DP=69;ExcessHet=3.0103;FS=0.000;MLEAC=2;MLEAF=1.00;MQ=43.97;QD=26.61;SOR=0.910	GT:AD:DP:GQ:PL	1/1:0,69:69:99:1864,205,0
3L	20517062	.	G	A	2487.77	.	AC=2;AF=1.00;AN=2;DP=89;ExcessHet=3.0103;FS=0.000;MLEAC=2;MLEAF=1.00;MQ=44.00;QD=27.95;SOR=0.761	GT:AD:DP:GQ:PL	1/1:0,89:89:99:2516,266,0
3L	20518107	.	CTT	C	2830.73	.	AC=2;AF=1.00;AN=2;DP=69;ExcessHet=3.0103;FS=0.000;MLEAC=2;MLEAF=1.00;MQ=44.00;QD=30.57;SOR=1.179	GT:AD:DP:GQ:PL	1/1:0,68:68:99:2868,205,0
3L	20518672	.	T	C	1376.77	.	AC=2;AF=1.00;AN=2;DP=51;ExcessHet=3.0103;FS=0.000;MLEAC=2;MLEAF=1.00;MQ=44.00;QD=27.00;SOR=0.732	GT:AD:DP:GQ:PL	1/1:0,51:51:99:1405,153,0
3L	20518769	.	C	A	1716.77	.	AC=2;AF=1.00;AN=2;DP=63;ExcessHet=3.0103;FS=0.000;MLEAC=2;MLEAF=1.00;MQ=44.00;QD=27.69;SOR=0.758	GT:AD:DP:GQ:PL	1/1:0,62:62:99:1745,186,0
3L	20520048	.	G	C	1518.77	.	AC=2;AF=1.00;AN=2;DP=56;ExcessHet=3.0103;FS=0.000;MLEAC=2;MLEAF=1.00;MQ=43.97;QD=27.61;SOR=1.487	GT:AD:DP:GQ:PL	1/1:0,55:55:99:1547,164,0
3L	20520177	.	C	T	1603.77	.	AC=2;AF=1.00;AN=2;DP=60;ExcessHet=3.0103;FS=0.000;MLEAC=2;MLEAF=1.00;MQ=43.93;QD=27.18;SOR=0.950	GT:AD:DP:GQ:PL	1/1:0,59:59:99:1632,177,0
3L	20520450	.	G	A	1485.77	.	AC=2;AF=1.00;AN=2;DP=56;ExcessHet=3.0103;FS=0.000;MLEAC=2;MLEAF=1.00;MQ=44.00;QD=27.01;SOR=1.061	GT:AD:DP:GQ:PL	1/1:0,55:55:99:1514,165,0
3L	20521336	.	G	C	1675.77	.	AC=2;AF=1.00;AN=2;DP=62;ExcessHet=3.0103;FS=0.000;MLEAC=2;MLEAF=1.00;MQ=43.76;QD=27.47;SOR=0.865	GT:AD:DP:GQ:PL	1/1:0,61:61:99:1704,183,0
3L	20521669	.	T	C	2421.77	.	AC=2;AF=1.00;AN=2;DP=88;ExcessHet=3.0103;FS=0.000;MLEAC=2;MLEAF=1.00;MQ=44.00;QD=27.84;SOR=1.356	GT:AD:DP:GQ:PL	1/1:0,87:87:99:2450,261,0
3L	20522149	.	C	CTTTATGTGTTTGAT	3410.73	.	AC=2;AF=1.00;AN=2;DP=76;ExcessHet=3.0103;FS=0.000;MLEAC=2;MLEAF=1.00;MQ=43.85;QD=26.66;SOR=0.934	GT:AD:DP:GQ:PL	1/1:0,72:72:99:3448,231,0
3L	20523161	.	C	T	1909.77	.	AC=2;AF=1.00;AN=2;DP=68;ExcessHet=3.0103;FS=0.000;MLEAC=2;MLEAF=1.00;MQ=44.00;QD=28.08;SOR=0.880	GT:AD:DP:GQ:PL	1/1:0,68:68:99:1938,203,0
3L	20524537	.	A	G	1303.77	.	AC=2;AF=1.00;AN=2;DP=47;ExcessHet=3.0103;FS=0.000;MLEAC=2;MLEAF=1.00;MQ=43.79;QD=27.74;SOR=1.251	GT:AD:DP:GQ:PL	1/1:0,47:47:99:1332,141,0
3L	20524667	.	C	T	1293.77	.	AC=2;AF=1.00;AN=2;BaseQRankSum=1.886;ClippingRankSum=0.000;DP=49;ExcessHet=3.0103;FS=0.000;MLEAC=2;MLEAF=1.00;MQ=43.77;MQRankSum=-0.223;QD=26.40;ReadPosRankSum=1.028;SOR=0.296	GT:AD:DP:GQ:PL	1/1:1,48:49:99:1322,136,0
3L	20524722	.	A	ATTT	1534.73	.	AC=2;AF=1.00;AN=2;DP=36;ExcessHet=3.0103;FS=0.000;MLEAC=1;MLEAF=0.500;MQ=43.12;QD=37.95;SOR=5.136	GT:AD:DP:GQ:PL	1/1:0,32:32:99:1568,123,0
3L	20524731	.	A	T	1757.77	.	AC=2;AF=1.00;AN=2;DP=44;ExcessHet=3.0103;FS=0.000;MLEAC=2;MLEAF=1.00;MQ=42.66;QD=28.04;SOR=1.508	GT:AD:DP:GQ:PL	1/1:0,44:44:99:1786,135,0
3L	20524926	.	G	A	1598.77	.	AC=2;AF=1.00;AN=2;DP=59;ExcessHet=3.0103;FS=0.000;MLEAC=2;MLEAF=1.00;MQ=43.77;QD=27.10;SOR=0.871	GT:AD:DP:GQ:PL	1/1:0,59:59:99:1627,175,0
3L	20525281	.	C	A	1673.77	.	AC=2;AF=1.00;AN=2;DP=63;ExcessHet=3.0103;FS=0.000;MLEAC=2;MLEAF=1.00;MQ=43.88;QD=27.00;SOR=0.693	GT:AD:DP:GQ:PL	1/1:0,62:62:99:1702,185,0
3L	20525305	.	GCAAAA	G	2764.73	.	AC=2;AF=1.00;AN=2;DP=64;ExcessHet=3.0103;FS=0.000;MLEAC=2;MLEAF=1.00;MQ=43.89;QD=33.35;SOR=0.724	GT:AD:DP:GQ:PL	1/1:0,63:63:99:2802,190,0
3L	20525798	.	G	A	1120.77	.	AC=2;AF=1.00;AN=2;DP=42;ExcessHet=3.0103;FS=0.000;MLEAC=2;MLEAF=1.00;MQ=44.00;QD=26.68;SOR=1.721	GT:AD:DP:GQ:PL	1/1:0,42:42:99:1149,125,0
3L	20526461	.	T	C	1938.77	.	AC=2;AF=1.00;AN=2;DP=70;ExcessHet=3.0103;FS=0.000;MLEAC=2;MLEAF=1.00;MQ=44.00;QD=27.70;SOR=0.874	GT:AD:DP:GQ:PL	1/1:0,70:70:99:1967,210,0
3L	20526801	.	T	G	1610.77	.	AC=2;AF=1.00;AN=2;DP=60;ExcessHet=3.0103;FS=0.000;MLEAC=2;MLEAF=1.00;MQ=43.92;QD=26.85;SOR=1.160	GT:AD:DP:GQ:PL	1/1:0,60:60:99:1639,179,0
3L	20527089	.	A	G	1349.77	.	AC=2;AF=1.00;AN=2;DP=51;ExcessHet=3.0103;FS=0.000;MLEAC=2;MLEAF=1.00;MQ=44.00;QD=27.00;SOR=0.952	GT:AD:DP:GQ:PL	1/1:0,50:50:99:1378,150,0
3L	20527978	.	T	C	2032.77	.	AC=2;AF=1.00;AN=2;BaseQRankSum=1.766;ClippingRankSum=0.000;DP=77;ExcessHet=3.0103;FS=0.000;MLEAC=2;MLEAF=1.00;MQ=44.00;MQRankSum=0.000;QD=26.40;ReadPosRankSum=-0.593;SOR=0.268	GT:AD:DP:GQ:PL	1/1:1,76:77:99:2061,220,0
3L	20528253	.	A	G	2144.77	.	AC=2;AF=1.00;AN=2;DP=80;ExcessHet=3.0103;FS=0.000;MLEAC=2;MLEAF=1.00;MQ=43.96;QD=26.81;SOR=0.850	GT:AD:DP:GQ:PL	1/1:0,80:80:99:2173,239,0
3L	20528531	.	T	C	2020.77	.	AC=2;AF=1.00;AN=2;DP=75;ExcessHet=3.0103;FS=0.000;MLEAC=2;MLEAF=1.00;MQ=44.00;QD=27.31;SOR=0.927	GT:AD:DP:GQ:PL	1/1:0,74:74:99:2049,222,0
3L	20528647	.	C	T	1915.77	.	AC=2;AF=1.00;AN=2;DP=69;ExcessHet=3.0103;FS=0.000;MLEAC=2;MLEAF=1.00;MQ=43.96;QD=27.76;SOR=1.211	GT:AD:DP:GQ:PL	1/1:0,69:69:99:1944,207,0
3L	20528662	.	C	T	3149.77	.	AC=2;AF=1.00;AN=2;DP=70;ExcessHet=3.0103;FS=0.000;MLEAC=2;MLEAF=1.00;MQ=43.96;QD=25.39;SOR=1.085	GT:AD:DP:GQ:PL	1/1:0,70:70:99:3178,214,0
3L	20528663	.	C	G	3149.77	.	AC=2;AF=1.00;AN=2;DP=71;ExcessHet=3.0103;FS=0.000;MLEAC=2;MLEAF=1.00;MQ=43.96;QD=28.40;SOR=1.042	GT:AD:DP:GQ:PL	1/1:0,71:71:99:3178,214,0
3L	20529927	.	A	C	1959.77	.	AC=2;AF=1.00;AN=2;DP=71;ExcessHet=3.0103;FS=0.000;MLEAC=2;MLEAF=1.00;MQ=43.97;QD=27.60;SOR=0.779	GT:AD:DP:GQ:PL	1/1:0,71:71:99:1988,212,0
3L	20530572	.	C	A	2114.77	.	AC=2;AF=1.00;AN=2;DP=79;ExcessHet=3.0103;FS=0.000;MLEAC=2;MLEAF=1.00;MQ=43.83;QD=27.11;SOR=1.329	GT:AD:DP:GQ:PL	1/1:0,78:78:99:2143,234,0
3L	20531273	.	A	T	1753.77	.	AC=2;AF=1.00;AN=2;DP=63;ExcessHet=3.0103;FS=0.000;MLEAC=2;MLEAF=1.00;MQ=44.00;QD=27.84;SOR=0.790	GT:AD:DP:GQ:PL	1/1:0,63:63:99:1782,188,0
3L	20531657	.	A	T	2005.77	.	AC=2;AF=1.00;AN=2;DP=74;ExcessHet=3.0103;FS=0.000;MLEAC=2;MLEAF=1.00;MQ=43.97;QD=27.48;SOR=1.257	GT:AD:DP:GQ:PL	1/1:0,73:73:99:2034,217,0
3L	20531716	.	G	T	2043.77	.	AC=2;AF=1.00;AN=2;DP=77;ExcessHet=3.0103;FS=0.000;MLEAC=2;MLEAF=1.00;MQ=44.00;QD=27.25;SOR=0.774	GT:AD:DP:GQ:PL	1/1:0,75:75:99:2072,224,0
3L	20532043	.	CG	C	2116.73	.	AC=2;AF=1.00;AN=2;DP=67;ExcessHet=3.0103;FS=0.000;MLEAC=2;MLEAF=1.00;MQ=43.97;QD=32.57;SOR=0.787	GT:AD:DP:GQ:PL	1/1:0,65:65:99:2154,196,0
3L	20532154	.	A	G	2064.77	.	AC=2;AF=1.00;AN=2;DP=78;ExcessHet=3.0103;FS=0.000;MLEAC=2;MLEAF=1.00;MQ=44.00;QD=27.17;SOR=0.801	GT:AD:DP:GQ:PL	1/1:0,76:76:99:2093,227,0
3L	20532247	.	A	G	2204.77	.	AC=2;AF=1.00;AN=2;BaseQRankSum=-0.896;ClippingRankSum=0.000;DP=86;ExcessHet=3.0103;FS=3.434;MLEAC=2;MLEAF=1.00;MQ=44.13;MQRankSum=0.217;QD=25.64;ReadPosRankSum=1.089;SOR=0.568	GT:AD:DP:GQ:PL	1/1:1,85:86:99:2233,227,0
3L	20532276	.	AAATC	A	3641.73	.	AC=2;AF=1.00;AN=2;DP=84;ExcessHet=3.0103;FS=0.000;MLEAC=2;MLEAF=1.00;MQ=44.00;QD=28.31;SOR=0.818	GT:AD:DP:GQ:PL	1/1:0,83:83:99:3679,250,0
3L	20532975	.	C	T	1657.77	.	AC=2;AF=1.00;AN=2;DP=62;ExcessHet=3.0103;FS=0.000;MLEAC=2;MLEAF=1.00;MQ=43.92;QD=28.10;SOR=0.796	GT:AD:DP:GQ:PL	1/1:0,59:59:99:1686,176,0
3L	20533135	.	C	T	1907.77	.	AC=2;AF=1.00;AN=2;DP=69;ExcessHet=3.0103;FS=0.000;MLEAC=2;MLEAF=1.00;MQ=44.00;QD=27.65;SOR=0.781	GT:AD:DP:GQ:PL	1/1:0,69:69:99:1936,207,0
3L	20536795	.	A	G	1685.77	.	AC=2;AF=1.00;AN=2;DP=61;ExcessHet=3.0103;FS=0.000;MLEAC=2;MLEAF=1.00;MQ=43.82;QD=27.64;SOR=0.865	GT:AD:DP:GQ:PL	1/1:0,61:61:99:1714,183,0
3L	20537520	.	A	G	1718.77	.	AC=2;AF=1.00;AN=2;DP=61;ExcessHet=3.0103;FS=0.000;MLEAC=2;MLEAF=1.00;MQ=44.00;QD=28.18;SOR=0.865	GT:AD:DP:GQ:PL	1/1:0,61:61:99:1747,183,0
3L	20540593	.	A	G	1513.77	.	AC=2;AF=1.00;AN=2;BaseQRankSum=-0.434;ClippingRankSum=0.000;DP=59;ExcessHet=3.0103;FS=3.085;MLEAC=2;MLEAF=1.00;MQ=44.00;MQRankSum=0.000;QD=25.66;ReadPosRankSum=0.025;SOR=0.167	GT:AD:DP:GQ:PL	1/1:2,57:59:99:1542,119,0
3L	20540669	.	A	T	2079.77	.	AC=2;AF=1.00;AN=2;BaseQRankSum=-1.280;ClippingRankSum=0.000;DP=76;ExcessHet=3.0103;FS=0.000;MLEAC=2;MLEAF=1.00;MQ=44.00;MQRankSum=0.000;QD=27.37;ReadPosRankSum=-0.778;SOR=0.619	GT:AD:DP:GQ:PL	1/1:1,75:76:99:2108,199,0
3L	20540707	.	T	A	3447.77	.	AC=2;AF=1.00;AN=2;BaseQRankSum=-1.458;ClippingRankSum=0.000;DP=80;ExcessHet=3.0103;FS=0.000;MLEAC=2;MLEAF=1.00;MQ=44.00;MQRankSum=0.000;QD=33.09;ReadPosRankSum=1.054;SOR=0.544	GT:AD:DP:GQ:PL	1/1:1,79:80:99:3476,182,0
3L	20540708	.	C	T	3447.77	.	AC=2;AF=1.00;AN=2;BaseQRankSum=-0.646;ClippingRankSum=0.000;DP=80;ExcessHet=3.0103;FS=0.000;MLEAC=2;MLEAF=1.00;MQ=44.00;MQRankSum=0.000;QD=33.03;ReadPosRankSum=1.133;SOR=0.544	GT:AD:DP:GQ:PL	1/1:1,79:80:99:3476,182,0
3L	20541568	.	T	C	2277.77	.	AC=2;AF=1.00;AN=2;DP=84;ExcessHet=3.0103;FS=0.000;MLEAC=2;MLEAF=1.00;MQ=44.00;QD=27.44;SOR=0.818	GT:AD:DP:GQ:PL	1/1:0,83:83:99:2306,248,0
3L	20542997	.	G	GT	128.73	.	AC=2;AF=1.00;AN=2;DP=22;ExcessHet=3.0103;FS=0.000;MLEAC=2;MLEAF=1.00;MQ=43.65;QD=18.39;SOR=1.609	GT:AD:DP:GQ:PL	1/1:0,7:7:31:166,31,0
3L	20543341	.	G	C	1721.77	.	AC=2;AF=1.00;AN=2;DP=63;ExcessHet=3.0103;FS=0.000;MLEAC=2;MLEAF=1.00;MQ=43.97;QD=27.33;SOR=0.724	GT:AD:DP:GQ:PL	1/1:0,63:63:99:1750,188,0
3L	20543536	.	AAT	A	1782.73	.	AC=2;AF=1.00;AN=2;DP=59;ExcessHet=3.0103;FS=0.000;MLEAC=2;MLEAF=1.00;MQ=44.00;QD=31.28;SOR=1.238	GT:AD:DP:GQ:PL	1/1:0,57:57:99:1820,172,0
3L	20544335	.	G	GGAGT	1443.73	.	AC=2;AF=1.00;AN=2;DP=32;ExcessHet=3.0103;FS=0.000;MLEAC=2;MLEAF=1.00;MQ=44.35;QD=29.91;SOR=0.818	GT:AD:DP:GQ:PL	1/1:0,32:32:99:1481,99,0
3L	20544337	.	CT	C	1443.73	.	AC=2;AF=1.00;AN=2;DP=32;ExcessHet=3.0103;FS=0.000;MLEAC=2;MLEAF=1.00;MQ=44.35;QD=30.91;SOR=0.818	GT:AD:DP:GQ:PL	1/1:0,32:32:99:1481,99,0
3L	20544701	.	G	GT	794.73	.	AC=2;AF=1.00;AN=2;BaseQRankSum=0.270;ClippingRankSum=0.000;DP=54;ExcessHet=3.0103;FS=0.000;MLEAC=2;MLEAF=1.00;MQ=44.00;MQRankSum=0.000;QD=17.28;ReadPosRankSum=0.958;SOR=0.458	GT:AD:DP:GQ:PL	1/1:3,43:46:80:832,80,0
3L	20544876	.	T	G	1621.77	.	AC=2;AF=1.00;AN=2;BaseQRankSum=1.779;ClippingRankSum=0.000;DP=63;ExcessHet=3.0103;FS=0.000;MLEAC=2;MLEAF=1.00;MQ=44.00;MQRankSum=0.000;QD=26.16;ReadPosRankSum=0.958;SOR=0.264	GT:AD:DP:GQ:PL	1/1:1,61:62:99:1650,176,0
3L	20545091	.	T	C	1162.77	.	AC=2;AF=1.00;AN=2;DP=44;ExcessHet=3.0103;FS=0.000;MLEAC=2;MLEAF=1.00;MQ=43.87;QD=26.43;SOR=0.784	GT:AD:DP:GQ:PL	1/1:0,44:44:99:1191,132,0
3L	20545357	.	TAA	T	1153.73	.	AC=2;AF=1.00;AN=2;BaseQRankSum=-0.043;ClippingRankSum=0.000;DP=59;ExcessHet=3.0103;FS=0.000;MLEAC=2;MLEAF=1.00;MQ=43.88;MQRankSum=-0.185;QD=21.77;ReadPosRankSum=-1.404;SOR=0.286	GT:AD:DP:GQ:PL	1/1:7,46:53:79:1191,79,0
3L	20545723	.	T	C	1686.77	.	AC=2;AF=1.00;AN=2;DP=62;ExcessHet=3.0103;FS=0.000;MLEAC=2;MLEAF=1.00;MQ=44.00;QD=27.21;SOR=1.234	GT:AD:DP:GQ:PL	1/1:0,62:62:99:1715,185,0
3L	20545970	.	A	T	1892.77	.	AC=2;AF=1.00;AN=2;DP=70;ExcessHet=3.0103;FS=0.000;MLEAC=2;MLEAF=1.00;MQ=43.97;QD=27.43;SOR=0.980	GT:AD:DP:GQ:PL	1/1:0,69:69:99:1921,207,0
3L	20546234	.	A	C	1196.77	.	AC=2;AF=1.00;AN=2;DP=46;ExcessHet=3.0103;FS=0.000;MLEAC=2;MLEAF=1.00;MQ=43.48;QD=26.59;SOR=0.737	GT:AD:DP:GQ:PL	1/1:0,45:45:99:1225,135,0
3L	20546344	.	AT	A	941.73	.	AC=2;AF=1.00;AN=2;DP=51;ExcessHet=3.0103;FS=0.000;MLEAC=2;MLEAF=1.00;MQ=43.21;QD=19.22;SOR=1.378	GT:AD:DP:GQ:PL	1/1:0,49:49:99:979,145,0
3L	20547074	.	CT	C	459.73	.	AC=2;AF=1.00;AN=2;BaseQRankSum=2.746;ClippingRankSum=0.000;DP=42;ExcessHet=3.0103;FS=15.839;MLEAC=2;MLEAF=1.00;MQ=43.86;MQRankSum=-0.588;QD=13.14;ReadPosRankSum=-0.753;SOR=1.132	GT:AD:DP:GQ:PL	1/1:4,31:35:31:497,31,0
3L	20547087	.	T	G	1417.77	.	AC=2;AF=1.00;AN=2;DP=38;ExcessHet=3.0103;FS=0.000;MLEAC=2;MLEAF=1.00;MQ=43.85;QD=34.86;SOR=1.040	GT:AD:DP:GQ:PL	1/1:0,38:38:99:1446,113,0
3L	20547578	.	T	A	2012.77	.	AC=2;AF=1.00;AN=2;BaseQRankSum=1.512;ClippingRankSum=0.000;DP=76;ExcessHet=3.0103;FS=3.623;MLEAC=2;MLEAF=1.00;MQ=43.97;MQRankSum=0.000;QD=26.48;ReadPosRankSum=-0.395;SOR=0.707	GT:AD:DP:GQ:PL	1/1:1,75:76:99:2041,202,0
3L	20548168	.	G	A	1316.77	.	AC=2;AF=1.00;AN=2;DP=47;ExcessHet=3.0103;FS=0.000;MLEAC=2;MLEAF=1.00;MQ=43.51;QD=28.02;SOR=0.735	GT:AD:DP:GQ:PL	1/1:0,47:47:99:1345,141,0
3L	20548381	.	A	G	835.77	.	AC=2;AF=1.00;AN=2;DP=33;ExcessHet=3.0103;FS=0.000;MLEAC=2;MLEAF=1.00;MQ=43.74;QD=25.33;SOR=1.542	GT:AD:DP:GQ:PL	1/1:0,33:33:98:864,98,0
3L	20548409	.	GT	G	1204.73	.	AC=2;AF=1.00;AN=2;DP=34;ExcessHet=3.0103;FS=0.000;MLEAC=2;MLEAF=1.00;MQ=43.75;QD=26.19;SOR=1.402	GT:AD:DP:GQ:PL	1/1:0,31:31:99:1242,99,0
3L	20548435	.	TTCG	T	1198.73	.	AC=2;AF=1.00;AN=2;DP=29;ExcessHet=3.0103;FS=0.000;MLEAC=2;MLEAF=1.00;MQ=43.63;QD=31.94;SOR=1.071	GT:AD:DP:GQ:PL	1/1:0,29:29:90:1236,90,0
3L	20548578	.	A	T	1565.77	.	AC=2;AF=1.00;AN=2;DP=57;ExcessHet=3.0103;FS=0.000;MLEAC=2;MLEAF=1.00;MQ=43.40;QD=27.96;SOR=0.765	GT:AD:DP:GQ:PL	1/1:0,56:56:99:1594,168,0
3L	20549233	.	C	T	2055.77	.	AC=2;AF=1.00;AN=2;DP=74;ExcessHet=3.0103;FS=0.000;MLEAC=2;MLEAF=1.00;MQ=44.00;QD=27.78;SOR=1.288	GT:AD:DP:GQ:PL	1/1:0,74:74:99:2084,222,0
3L	20549264	.	C	T	2189.77	.	AC=2;AF=1.00;AN=2;DP=80;ExcessHet=3.0103;FS=0.000;MLEAC=2;MLEAF=1.00;MQ=44.00;QD=27.72;SOR=0.881	GT:AD:DP:GQ:PL	1/1:0,79:79:99:2218,236,0
3L	20549599	.	T	C	1977.77	.	AC=2;AF=1.00;AN=2;DP=74;ExcessHet=3.0103;FS=0.000;MLEAC=2;MLEAF=1.00;MQ=43.97;QD=27.09;SOR=0.720	GT:AD:DP:GQ:PL	1/1:0,73:73:99:2006,218,0
3L	20549629	.	A	G	1836.77	.	AC=2;AF=1.00;AN=2;DP=68;ExcessHet=3.0103;FS=0.000;MLEAC=2;MLEAF=1.00;MQ=43.97;QD=27.41;SOR=0.849	GT:AD:DP:GQ:PL	1/1:0,67:67:99:1865,201,0
3L	20549745	.	A	T	1902.77	.	AC=2;AF=1.00;AN=2;BaseQRankSum=0.077;ClippingRankSum=0.000;DP=72;ExcessHet=3.0103;FS=3.399;MLEAC=2;MLEAF=1.00;MQ=44.00;MQRankSum=0.000;QD=27.18;ReadPosRankSum=1.147;SOR=0.551	GT:AD:DP:GQ:PL	1/1:1,69:70:99:1931,181,0
3L	20549758	.	A	C	1739.77	.	AC=2;AF=1.00;AN=2;DP=66;ExcessHet=3.0103;FS=0.000;MLEAC=2;MLEAF=1.00;MQ=44.00;QD=27.62;SOR=1.010	GT:AD:DP:GQ:PL	1/1:0,63:63:99:1768,189,0
3L	20550323	.	C	A	1987.77	.	AC=2;AF=1.00;AN=2;BaseQRankSum=1.324;ClippingRankSum=0.000;DP=73;ExcessHet=3.0103;FS=3.522;MLEAC=2;MLEAF=1.00;MQ=43.93;MQRankSum=-0.085;QD=27.61;ReadPosRankSum=-0.579;SOR=0.637	GT:AD:DP:GQ:PL	1/1:1,71:72:99:2016,188,0
3L	20550720	.	G	GAT	1935.73	.	AC=2;AF=1.00;AN=2;DP=44;ExcessHet=3.0103;FS=0.000;MLEAC=2;MLEAF=1.00;MQ=44.17;QD=28.91;SOR=1.508	GT:AD:DP:GQ:PL	1/1:0,44:44:99:1973,132,0
3L	20550721	.	TGCTC	T	1935.73	.	AC=2;AF=1.00;AN=2;DP=45;ExcessHet=3.0103;FS=0.000;MLEAC=2;MLEAF=1.00;MQ=44.17;QD=31.05;SOR=1.508	GT:AD:DP:GQ:PL	1/1:0,44:44:99:1973,133,0
3L	20550751	.	C	T	1063.77	.	AC=2;AF=1.00;AN=2;DP=39;ExcessHet=3.0103;FS=0.000;MLEAC=2;MLEAF=1.00;MQ=44.19;QD=27.28;SOR=1.236	GT:AD:DP:GQ:PL	1/1:0,39:39:99:1092,117,0
3L	20551218	.	G	C	1481.77	.	AC=2;AF=1.00;AN=2;DP=54;ExcessHet=3.0103;FS=0.000;MLEAC=2;MLEAF=1.00;MQ=44.00;QD=27.44;SOR=0.767	GT:AD:DP:GQ:PL	1/1:0,54:54:99:1510,162,0
3L	20551360	.	G	A	3630.77	.	AC=2;AF=1.00;AN=2;DP=81;ExcessHet=3.0103;FS=0.000;MLEAC=2;MLEAF=1.00;MQ=43.98;QD=33.35;SOR=1.058	GT:AD:DP:GQ:PL	1/1:0,81:81:99:3659,247,0
3L	20551366	.	C	A	3826.77	.	AC=2;AF=1.00;AN=2;DP=85;ExcessHet=3.0103;FS=0.000;MLEAC=2;MLEAF=1.00;MQ=43.98;QD=30.88;SOR=0.979	GT:AD:DP:GQ:PL	1/1:0,85:85:99:3855,259,0
3L	20551387	.	T	C	4017.77	.	AC=2;AF=1.00;AN=2;DP=86;ExcessHet=3.0103;FS=0.000;MLEAC=2;MLEAF=1.00;MQ=43.98;QD=30.30;SOR=0.740	GT:AD:DP:GQ:PL	1/1:0,86:86:99:4046,274,0
3L	20551399	.	A	T	3767.77	.	AC=2;AF=1.00;AN=2;DP=86;ExcessHet=3.0103;FS=0.000;MLEAC=2;MLEAF=1.00;MQ=43.95;QD=25.96;SOR=0.788	GT:AD:DP:GQ:PL	1/1:0,86:86:99:3796,262,0
3L	20551488	.	T	G	2244.77	.	AC=2;AF=1.00;AN=2;DP=81;ExcessHet=3.0103;FS=0.000;MLEAC=2;MLEAF=1.00;MQ=43.95;QD=27.71;SOR=0.876	GT:AD:DP:GQ:PL	1/1:0,81:81:99:2273,242,0
3L	20551618	.	A	G	1734.77	.	AC=2;AF=1.00;AN=2;DP=63;ExcessHet=3.0103;FS=0.000;MLEAC=2;MLEAF=1.00;MQ=43.97;QD=27.98;SOR=0.899	GT:AD:DP:GQ:PL	1/1:0,62:62:99:1763,186,0
3L	20551693	.	T	C	1653.77	.	AC=2;AF=1.00;AN=2;BaseQRankSum=-0.637;ClippingRankSum=0.000;DP=62;ExcessHet=3.0103;FS=3.452;MLEAC=2;MLEAF=1.00;MQ=43.97;MQRankSum=0.000;QD=26.67;ReadPosRankSum=1.897;SOR=0.595	GT:AD:DP:GQ:PL	1/1:1,61:62:99:1682,157,0
3L	20552161	.	G	A	1364.77	.	AC=2;AF=1.00;AN=2;DP=50;ExcessHet=3.0103;FS=0.000;MLEAC=2;MLEAF=1.00;MQ=43.96;QD=27.85;SOR=1.225	GT:AD:DP:GQ:PL	1/1:0,49:49:99:1393,147,0
3L	20552177	.	T	A	1421.77	.	AC=2;AF=1.00;AN=2;DP=52;ExcessHet=3.0103;FS=0.000;MLEAC=2;MLEAF=1.00;MQ=43.96;QD=27.88;SOR=1.201	GT:AD:DP:GQ:PL	1/1:0,51:51:99:1450,153,0
3L	20553661	.	C	CT	1188.73	.	AC=2;AF=1.00;AN=2;DP=58;ExcessHet=3.0103;FS=0.000;MLEAC=2;MLEAF=1.00;MQ=44.00;QD=22.86;SOR=1.136	GT:AD:DP:GQ:PL	1/1:0,52:52:99:1226,155,0
3L	20553888	.	G	A	1936.77	.	AC=2;AF=1.00;AN=2;DP=70;ExcessHet=3.0103;FS=0.000;MLEAC=2;MLEAF=1.00;MQ=43.97;QD=27.67;SOR=0.811	GT:AD:DP:GQ:PL	1/1:0,70:70:99:1965,210,0
3L	20555019	.	TA	T	3112.73	.	AC=2;AF=1.00;AN=2;DP=74;ExcessHet=3.0103;FS=0.000;MLEAC=2;MLEAF=1.00;MQ=44.00;QD=33.47;SOR=0.811	GT:AD:DP:GQ:PL	1/1:0,70:70:99:3150,211,0
3L	20555022	.	TAA	T	3202.73	.	AC=2;AF=1.00;AN=2;DP=71;ExcessHet=3.0103;FS=0.000;MLEAC=2;MLEAF=1.00;MQ=44.00;QD=28.81;SOR=0.811	GT:AD:DP:GQ:PL	1/1:0,70:70:99:3240,217,0
3L	20555026	.	A	C	3211.77	.	AC=2;AF=1.00;AN=2;DP=73;ExcessHet=3.0103;FS=0.000;MLEAC=2;MLEAF=1.00;MQ=44.00;QD=27.00;SOR=0.869	GT:AD:DP:GQ:PL	1/1:0,72:72:99:3240,217,0
3L	20555027	.	A	C	3211.77	.	AC=2;AF=1.00;AN=2;DP=73;ExcessHet=3.0103;FS=0.000;MLEAC=2;MLEAF=1.00;MQ=44.00;QD=29.11;SOR=0.869	GT:AD:DP:GQ:PL	1/1:0,72:72:99:3240,217,0
3L	20555662	.	TA	T	1020.73	.	AC=2;AF=1.00;AN=2;BaseQRankSum=-1.274;ClippingRankSum=0.000;DP=56;ExcessHet=3.0103;FS=0.000;MLEAC=2;MLEAF=1.00;MQ=44.00;MQRankSum=0.000;QD=19.26;ReadPosRankSum=-1.275;SOR=0.223	GT:AD:DP:GQ:PL	1/1:1,52:53:99:1058,135,0
3L	20556371	.	G	T	1817.77	.	AC=2;AF=1.00;AN=2;DP=67;ExcessHet=3.0103;FS=0.000;MLEAC=2;MLEAF=1.00;MQ=44.00;QD=27.54;SOR=1.112	GT:AD:DP:GQ:PL	1/1:0,66:66:99:1846,197,0
3L	20556577	.	C	A	2039.77	.	AC=2;AF=1.00;AN=2;DP=73;ExcessHet=3.0103;FS=0.000;MLEAC=2;MLEAF=1.00;MQ=44.00;QD=27.94;SOR=1.179	GT:AD:DP:GQ:PL	1/1:0,73:73:99:2068,219,0
3L	20556926	.	G	C	428.77	.	AC=2;AF=1.00;AN=2;DP=17;ExcessHet=3.0103;FS=0.000;MLEAC=2;MLEAF=1.00;MQ=44.00;QD=25.22;SOR=1.371	GT:AD:DP:GQ:PL	1/1:0,17:17:51:457,51,0
3L	20558317	.	A	T	1496.77	.	AC=2;AF=1.00;AN=2;DP=57;ExcessHet=3.0103;FS=0.000;MLEAC=2;MLEAF=1.00;MQ=44.00;QD=26.26;SOR=0.800	GT:AD:DP:GQ:PL	1/1:0,57:57:99:1525,169,0
3L	20558897	.	T	G	2494.77	.	AC=2;AF=1.00;AN=2;DP=58;ExcessHet=3.0103;FS=0.000;MLEAC=2;MLEAF=1.00;MQ=43.97;QD=25.22;SOR=0.728	GT:AD:DP:GQ:PL	1/1:0,57:57:99:2523,178,0
3L	20558907	.	C	T	2404.77	.	AC=2;AF=1.00;AN=2;DP=55;ExcessHet=3.0103;FS=0.000;MLEAC=2;MLEAF=1.00;MQ=44.00;QD=31.95;SOR=0.804	GT:AD:DP:GQ:PL	1/1:0,55:55:99:2433,169,0
3L	20559307	.	C	T	1431.77	.	AC=2;AF=1.00;AN=2;BaseQRankSum=1.697;ClippingRankSum=0.000;DP=55;ExcessHet=3.0103;FS=0.000;MLEAC=2;MLEAF=1.00;MQ=43.96;MQRankSum=5.245;QD=26.03;ReadPosRankSum=0.364;SOR=1.287	GT:AD:DP:GQ:PL	1/1:2,53:55:99:1460,127,0
3L	20559734	.	C	G	1571.77	.	AC=2;AF=1.00;AN=2;DP=57;ExcessHet=3.0103;FS=0.000;MLEAC=2;MLEAF=1.00;MQ=44.00;QD=27.57;SOR=0.877	GT:AD:DP:GQ:PL	1/1:0,57:57:99:1600,171,0
3L	20560201	.	G	A	1526.77	.	AC=2;AF=1.00;AN=2;DP=55;ExcessHet=3.0103;FS=0.000;MLEAC=2;MLEAF=1.00;MQ=43.10;QD=27.76;SOR=1.159	GT:AD:DP:GQ:PL	1/1:0,55:55:99:1555,165,0
3L	20560342	.	A	AAGGAGC	2585.73	.	AC=2;AF=1.00;AN=2;DP=58;ExcessHet=3.0103;FS=0.000;MLEAC=2;MLEAF=1.00;MQ=43.41;QD=27.17;SOR=0.728	GT:AD:DP:GQ:PL	1/1:0,57:57:99:2623,177,0
3L	20560499	.	T	C	1838.77	.	AC=2;AF=1.00;AN=2;DP=65;ExcessHet=3.0103;FS=0.000;MLEAC=2;MLEAF=1.00;MQ=43.83;QD=28.29;SOR=0.723	GT:AD:DP:GQ:PL	1/1:0,65:65:99:1867,195,0
3L	20560530	.	TTTTTTCA	T	2892.73	.	AC=2;AF=1.00;AN=2;DP=69;ExcessHet=3.0103;FS=0.000;MLEAC=2;MLEAF=1.00;MQ=43.87;QD=26.97;SOR=1.196	GT:AD:DP:GQ:PL	1/1:0,66:66:99:2930,199,0
3L	20560548	.	T	C	1745.77	.	AC=2;AF=1.00;AN=2;DP=65;ExcessHet=3.0103;FS=0.000;MLEAC=2;MLEAF=1.00;MQ=43.89;QD=26.86;SOR=1.539	GT:AD:DP:GQ:PL	1/1:0,65:65:99:1774,193,0
3L	20561057	.	G	A	1534.77	.	AC=2;AF=1.00;AN=2;DP=54;ExcessHet=3.0103;FS=0.000;MLEAC=2;MLEAF=1.00;MQ=44.00;QD=28.42;SOR=1.022	GT:AD:DP:GQ:PL	1/1:0,54:54:99:1563,162,0
3L	20561324	.	A	C	1946.77	.	AC=2;AF=1.00;AN=2;DP=71;ExcessHet=3.0103;FS=0.000;MLEAC=2;MLEAF=1.00;MQ=44.00;QD=27.81;SOR=0.874	GT:AD:DP:GQ:PL	1/1:0,70:70:99:1975,210,0
3L	20561806	.	G	A	2371.77	.	AC=2;AF=1.00;AN=2;DP=86;ExcessHet=3.0103;FS=0.000;MLEAC=2;MLEAF=1.00;MQ=43.86;QD=27.58;SOR=1.005	GT:AD:DP:GQ:PL	1/1:0,86:86:99:2400,257,0
3L	20561844	.	A	T	2226.77	.	AC=2;AF=1.00;AN=2;DP=80;ExcessHet=3.0103;FS=0.000;MLEAC=2;MLEAF=1.00;MQ=43.88;QD=27.83;SOR=0.850	GT:AD:DP:GQ:PL	1/1:0,80:80:99:2255,239,0
3L	20562118	.	T	C	1450.77	.	AC=2;AF=1.00;AN=2;DP=54;ExcessHet=3.0103;FS=0.000;MLEAC=2;MLEAF=1.00;MQ=44.00;QD=26.87;SOR=0.846	GT:AD:DP:GQ:PL	1/1:0,54:54:99:1479,161,0
3L	20562261	.	C	T	669.77	.	AC=1;AF=0.500;AN=2;BaseQRankSum=2.175;ClippingRankSum=0.000;DP=52;ExcessHet=3.0103;FS=6.225;MLEAC=1;MLEAF=0.500;MQ=43.85;MQRankSum=-1.195;QD=12.88;ReadPosRankSum=-0.081;SOR=1.736	GT:AD:DP:GQ:PL	0/1:22,30:52:99:698,0,455
3L	20563404	.	T	A	1687.77	.	AC=2;AF=1.00;AN=2;DP=62;ExcessHet=3.0103;FS=0.000;MLEAC=2;MLEAF=1.00;MQ=44.00;QD=27.67;SOR=0.793	GT:AD:DP:GQ:PL	1/1:0,61:61:99:1716,183,0
3L	20563718	.	A	AAGTATCAT	2707.73	.	AC=2;AF=1.00;AN=2;DP=59;ExcessHet=3.0103;FS=0.000;MLEAC=2;MLEAF=1.00;MQ=44.00;QD=28.75;SOR=1.034	GT:AD:DP:GQ:PL	1/1:0,59:59:99:2745,183,0
3L	20564108	.	T	C	1733.77	.	AC=2;AF=1.00;AN=2;DP=64;ExcessHet=3.0103;FS=0.000;MLEAC=2;MLEAF=1.00;MQ=44.00;QD=27.09;SOR=0.892	GT:AD:DP:GQ:PL	1/1:0,64:64:99:1762,190,0
3L	20564124	.	G	A	1687.77	.	AC=2;AF=1.00;AN=2;DP=63;ExcessHet=3.0103;FS=0.000;MLEAC=2;MLEAF=1.00;MQ=44.00;QD=26.79;SOR=1.010	GT:AD:DP:GQ:PL	1/1:0,63:63:99:1716,189,0
3L	20564478	.	T	G	2223.77	.	AC=2;AF=1.00;AN=2;BaseQRankSum=-0.605;ClippingRankSum=0.000;DP=83;ExcessHet=3.0103;FS=0.000;MLEAC=2;MLEAF=1.00;MQ=44.00;MQRankSum=0.000;QD=27.12;ReadPosRankSum=-0.533;SOR=0.301	GT:AD:DP:GQ:PL	1/1:1,81:82:99:2252,218,0
3L	20564815	.	T	C	1976.77	.	AC=2;AF=1.00;AN=2;DP=74;ExcessHet=3.0103;FS=0.000;MLEAC=2;MLEAF=1.00;MQ=44.00;QD=27.08;SOR=1.708	GT:AD:DP:GQ:PL	1/1:0,73:73:99:2005,218,0
3L	20565645	.	C	T	1700.77	.	AC=2;AF=1.00;AN=2;DP=60;ExcessHet=3.0103;FS=0.000;MLEAC=2;MLEAF=1.00;MQ=44.00;QD=28.35;SOR=1.160	GT:AD:DP:GQ:PL	1/1:0,60:60:99:1729,180,0
3L	20566041	.	G	GA	711.73	.	AC=2;AF=1.00;AN=2;BaseQRankSum=0.306;ClippingRankSum=0.000;DP=55;ExcessHet=3.0103;FS=0.000;MLEAC=2;MLEAF=1.00;MQ=43.86;MQRankSum=0.000;QD=17.79;ReadPosRankSum=-0.378;SOR=0.368	GT:AD:DP:GQ:PL	1/1:2,38:40:88:748,88,0
3L	20566270	.	G	C	977.77	.	AC=2;AF=1.00;AN=2;BaseQRankSum=-0.064;ClippingRankSum=0.000;DP=52;ExcessHet=3.0103;FS=0.000;MLEAC=2;MLEAF=1.00;MQ=44.25;MQRankSum=-4.165;QD=19.17;ReadPosRankSum=1.162;SOR=0.781	GT:AD:DP:GQ:PL	1/1:3,48:51:94:1006,94,0
3L	20566347	.	T	C	1617.77	.	AC=2;AF=1.00;AN=2;DP=61;ExcessHet=3.0103;FS=0.000;MLEAC=2;MLEAF=1.00;MQ=44.12;QD=26.96;SOR=0.831	GT:AD:DP:GQ:PL	1/1:0,60:60:99:1646,178,0
3L	20566789	.	G	A	2073.77	.	AC=2;AF=1.00;AN=2;DP=75;ExcessHet=3.0103;FS=0.000;MLEAC=2;MLEAF=1.00;MQ=44.00;QD=28.02;SOR=0.927	GT:AD:DP:GQ:PL	1/1:0,74:74:99:2102,222,0
3L	20566972	.	A	C	1757.77	.	AC=2;AF=1.00;AN=2;DP=65;ExcessHet=3.0103;FS=0.000;MLEAC=2;MLEAF=1.00;MQ=43.97;QD=27.04;SOR=1.341	GT:AD:DP:GQ:PL	1/1:0,65:65:99:1786,194,0
3L	20567295	.	T	TTGCGA	2174.73	.	AC=2;AF=1.00;AN=2;DP=54;ExcessHet=3.0103;FS=0.000;MLEAC=2;MLEAF=1.00;MQ=43.91;QD=23.64;SOR=0.900	GT:AD:DP:GQ:PL	1/1:0,51:51:99:2212,153,0
3L	20567340	.	C	T	1122.77	.	AC=2;AF=1.00;AN=2;DP=41;ExcessHet=3.0103;FS=0.000;MLEAC=2;MLEAF=1.00;MQ=43.95;QD=27.38;SOR=0.954	GT:AD:DP:GQ:PL	1/1:0,41:41:99:1151,123,0
3L	20567565	.	A	C	1279.77	.	AC=2;AF=1.00;AN=2;DP=51;ExcessHet=3.0103;FS=0.000;MLEAC=2;MLEAF=1.00;MQ=43.96;QD=25.60;SOR=1.051	GT:AD:DP:GQ:PL	1/1:0,50:50:99:1308,147,0
3L	20567631	.	G	A	1638.77	.	AC=2;AF=1.00;AN=2;DP=59;ExcessHet=3.0103;FS=0.000;MLEAC=2;MLEAF=1.00;MQ=43.93;QD=28.25;SOR=1.179	GT:AD:DP:GQ:PL	1/1:0,58:58:99:1667,174,0
3L	20567765	.	T	A	2029.77	.	AC=2;AF=1.00;AN=2;DP=71;ExcessHet=3.0103;FS=0.000;MLEAC=2;MLEAF=1.00;MQ=43.97;QD=28.59;SOR=0.904	GT:AD:DP:GQ:PL	1/1:0,71:71:99:2058,213,0
3L	20567847	.	T	A	1925.77	.	AC=2;AF=1.00;AN=2;DP=72;ExcessHet=3.0103;FS=0.000;MLEAC=2;MLEAF=1.00;MQ=43.97;QD=27.12;SOR=0.721	GT:AD:DP:GQ:PL	1/1:0,71:71:99:1954,213,0
3L	20568159	.	T	TGGA	2842.73	.	AC=2;AF=1.00;AN=2;DP=61;ExcessHet=3.0103;FS=0.000;MLEAC=2;MLEAF=1.00;MQ=44.00;QD=32.63;SOR=1.197	GT:AD:DP:GQ:PL	1/1:0,61:61:99:2880,193,0
3L	20568162	.	G	A	2851.77	.	AC=2;AF=1.00;AN=2;DP=64;ExcessHet=3.0103;FS=0.000;MLEAC=2;MLEAF=1.00;MQ=44.00;QD=29.37;SOR=1.127	GT:AD:DP:GQ:PL	1/1:0,64:64:99:2880,193,0
3L	20568163	.	T	C	2851.77	.	AC=2;AF=1.00;AN=2;DP=62;ExcessHet=3.0103;FS=0.000;MLEAC=2;MLEAF=1.00;MQ=44.00;QD=30.09;SOR=1.234	GT:AD:DP:GQ:PL	1/1:0,62:62:99:2880,193,0
3L	20568172	.	C	T	2648.77	.	AC=2;AF=1.00;AN=2;DP=60;ExcessHet=3.0103;FS=0.000;MLEAC=2;MLEAF=1.00;MQ=44.00;QD=26.36;SOR=1.160	GT:AD:DP:GQ:PL	1/1:0,60:60:99:2677,184,0
3L	20568357	.	G	T	1784.77	.	AC=2;AF=1.00;AN=2;DP=66;ExcessHet=3.0103;FS=0.000;MLEAC=2;MLEAF=1.00;MQ=43.85;QD=27.46;SOR=1.341	GT:AD:DP:GQ:PL	1/1:0,65:65:99:1813,195,0
3L	20569141	.	T	G	1554.77	.	AC=2;AF=1.00;AN=2;DP=57;ExcessHet=3.0103;FS=0.000;MLEAC=2;MLEAF=1.00;MQ=44.00;QD=27.28;SOR=0.728	GT:AD:DP:GQ:PL	1/1:0,57:57:99:1583,171,0
3L	20569657	.	T	A	1680.77	.	AC=2;AF=1.00;AN=2;DP=61;ExcessHet=3.0103;FS=0.000;MLEAC=2;MLEAF=1.00;MQ=43.90;QD=27.55;SOR=0.725	GT:AD:DP:GQ:PL	1/1:0,61:61:99:1709,183,0
3L	20570234	.	G	A	1210.77	.	AC=2;AF=1.00;AN=2;BaseQRankSum=0.225;ClippingRankSum=0.000;DP=48;ExcessHet=3.0103;FS=0.000;MLEAC=2;MLEAF=1.00;MQ=44.00;MQRankSum=0.000;QD=25.22;ReadPosRankSum=-0.827;SOR=0.289	GT:AD:DP:GQ:PL	1/1:1,47:48:99:1239,115,0
3L	20570329	.	T	C	1457.77	.	AC=2;AF=1.00;AN=2;DP=54;ExcessHet=3.0103;FS=0.000;MLEAC=2;MLEAF=1.00;MQ=44.00;QD=27.00;SOR=0.846	GT:AD:DP:GQ:PL	1/1:0,54:54:99:1486,162,0
3L	20570342	.	A	G	1428.77	.	AC=2;AF=1.00;AN=2;DP=53;ExcessHet=3.0103;FS=0.000;MLEAC=2;MLEAF=1.00;MQ=44.00;QD=26.96;SOR=0.892	GT:AD:DP:GQ:PL	1/1:0,53:53:99:1457,159,0
3L	20570610	.	A	ATGGT	2009.73	.	AC=2;AF=1.00;AN=2;DP=47;ExcessHet=3.0103;FS=0.000;MLEAC=2;MLEAF=1.00;MQ=44.00;QD=27.54;SOR=0.883	GT:AD:DP:GQ:PL	1/1:0,44:44:99:2047,138,0
3L	20571682	.	A	ATT	1179.73	.	AC=2;AF=1.00;AN=2;BaseQRankSum=1.353;ClippingRankSum=0.000;DP=55;ExcessHet=3.0103;FS=4.638;MLEAC=1;MLEAF=0.500;MQ=43.91;MQRankSum=-0.129;QD=28.09;ReadPosRankSum=0.597;SOR=1.447	GT:AD:DP:GQ:PL	1/1:1,41:42:99:1209,115,0
3L	20571726	.	C	G	1551.77	.	AC=2;AF=1.00;AN=2;DP=58;ExcessHet=3.0103;FS=0.000;MLEAC=2;MLEAF=1.00;MQ=44.00;QD=26.75;SOR=1.085	GT:AD:DP:GQ:PL	1/1:0,58:58:99:1580,173,0
3L	20573169	.	GCAATGTCT	G	3063.73	.	AC=2;AF=1.00;AN=2;DP=72;ExcessHet=3.0103;FS=0.000;MLEAC=2;MLEAF=1.00;MQ=43.53;QD=29.20;SOR=0.844	GT:AD:DP:GQ:PL	1/1:0,69:69:99:3101,208,0
3L	20573644	.	C	G	1296.77	.	AC=2;AF=1.00;AN=2;DP=48;ExcessHet=3.0103;FS=0.000;MLEAC=2;MLEAF=1.00;MQ=44.00;QD=27.59;SOR=1.251	GT:AD:DP:GQ:PL	1/1:0,47:47:99:1325,141,0
3L	20573817	.	A	G	1298.77	.	AC=2;AF=1.00;AN=2;DP=49;ExcessHet=3.0103;FS=0.000;MLEAC=2;MLEAF=1.00;MQ=44.00;QD=26.51;SOR=1.473	GT:AD:DP:GQ:PL	1/1:0,49:49:99:1327,147,0
3L	20574233	.	G	T	1777.77	.	AC=2;AF=1.00;AN=2;DP=63;ExcessHet=3.0103;FS=0.000;MLEAC=2;MLEAF=1.00;MQ=44.00;QD=28.22;SOR=0.724	GT:AD:DP:GQ:PL	1/1:0,63:63:99:1806,189,0
3L	20574612	.	C	T	1372.77	.	AC=2;AF=1.00;AN=2;BaseQRankSum=-0.783;ClippingRankSum=0.000;DP=53;ExcessHet=3.0103;FS=3.263;MLEAC=2;MLEAF=1.00;MQ=43.85;MQRankSum=-0.163;QD=25.90;ReadPosRankSum=-0.548;SOR=0.467	GT:AD:DP:GQ:PL	1/1:1,52:53:99:1401,129,0
3L	20575295	.	C	A	1811.77	.	AC=2;AF=1.00;AN=2;DP=66;ExcessHet=3.0103;FS=0.000;MLEAC=2;MLEAF=1.00;MQ=43.97;QD=27.45;SOR=0.754	GT:AD:DP:GQ:PL	1/1:0,66:66:99:1840,198,0
3L	20575337	.	C	T	1559.77	.	AC=2;AF=1.00;AN=2;DP=58;ExcessHet=3.0103;FS=0.000;MLEAC=2;MLEAF=1.00;MQ=43.97;QD=26.89;SOR=0.914	GT:AD:DP:GQ:PL	1/1:0,58:58:99:1588,173,0
3L	20575527	.	T	A	1473.77	.	AC=2;AF=1.00;AN=2;DP=53;ExcessHet=3.0103;FS=0.000;MLEAC=2;MLEAF=1.00;MQ=44.00;QD=27.81;SOR=0.730	GT:AD:DP:GQ:PL	1/1:0,53:53:99:1502,159,0
3L	20575648	.	A	G	1669.77	.	AC=2;AF=1.00;AN=2;DP=62;ExcessHet=3.0103;FS=0.000;MLEAC=2;MLEAF=1.00;MQ=44.00;QD=26.93;SOR=0.899	GT:AD:DP:GQ:PL	1/1:0,62:62:99:1698,185,0
3L	20576146	.	A	T	1657.77	.	AC=2;AF=1.00;AN=2;DP=60;ExcessHet=3.0103;FS=0.000;MLEAC=2;MLEAF=1.00;MQ=44.00;QD=28.10;SOR=0.726	GT:AD:DP:GQ:PL	1/1:0,59:59:99:1686,177,0
3L	20576663	.	G	A	1626.77	.	AC=2;AF=1.00;AN=2;DP=59;ExcessHet=3.0103;FS=0.000;MLEAC=2;MLEAF=1.00;MQ=44.00;QD=28.05;SOR=0.836	GT:AD:DP:GQ:PL	1/1:0,58:58:99:1655,174,0
3L	20577252	.	C	A	1769.77	.	AC=2;AF=1.00;AN=2;DP=69;ExcessHet=3.0103;FS=0.000;MLEAC=2;MLEAF=1.00;MQ=44.00;QD=26.41;SOR=0.849	GT:AD:DP:GQ:PL	1/1:0,67:67:99:1798,199,0
3L	20578577	.	T	G	1396.77	.	AC=2;AF=1.00;AN=2;DP=54;ExcessHet=3.0103;FS=0.000;MLEAC=2;MLEAF=1.00;MQ=44.00;QD=25.87;SOR=0.931	GT:AD:DP:GQ:PL	1/1:0,54:54:99:1425,160,0
3L	20578978	.	T	G	1484.77	.	AC=2;AF=1.00;AN=2;DP=54;ExcessHet=3.0103;FS=0.000;MLEAC=2;MLEAF=1.00;MQ=44.00;QD=27.50;SOR=0.693	GT:AD:DP:GQ:PL	1/1:0,54:54:99:1513,161,0
3L	20579423	.	C	A	1381.77	.	AC=2;AF=1.00;AN=2;DP=51;ExcessHet=3.0103;FS=0.000;MLEAC=2;MLEAF=1.00;MQ=43.93;QD=27.09;SOR=1.201	GT:AD:DP:GQ:PL	1/1:0,51:51:99:1410,152,0
3L	20584339	.	T	G	1573.77	.	AC=2;AF=1.00;AN=2;BaseQRankSum=1.772;ClippingRankSum=0.000;DP=58;ExcessHet=3.0103;FS=0.000;MLEAC=2;MLEAF=1.00;MQ=43.92;MQRankSum=0.000;QD=27.13;ReadPosRankSum=-0.794;SOR=0.380	GT:AD:DP:GQ:PL	1/1:1,57:58:99:1602,164,0
3L	20587433	.	T	G	1677.77	.	AC=2;AF=1.00;AN=2;DP=64;ExcessHet=3.0103;FS=0.000;MLEAC=2;MLEAF=1.00;MQ=44.00;QD=26.63;SOR=0.724	GT:AD:DP:GQ:PL	1/1:0,63:63:99:1706,188,0
3L	20589598	.	C	G	1635.77	.	AC=2;AF=1.00;AN=2;DP=59;ExcessHet=3.0103;FS=0.000;MLEAC=2;MLEAF=1.00;MQ=44.00;QD=28.20;SOR=0.914	GT:AD:DP:GQ:PL	1/1:0,58:58:99:1664,174,0
3L	20589609	.	A	T	1628.77	.	AC=2;AF=1.00;AN=2;DP=60;ExcessHet=3.0103;FS=0.000;MLEAC=2;MLEAF=1.00;MQ=44.00;QD=27.61;SOR=0.796	GT:AD:DP:GQ:PL	1/1:0,59:59:99:1657,177,0
3L	20589766	.	G	T	1689.77	.	AC=2;AF=1.00;AN=2;DP=60;ExcessHet=3.0103;FS=0.000;MLEAC=2;MLEAF=1.00;MQ=43.75;QD=28.16;SOR=0.760	GT:AD:DP:GQ:PL	1/1:0,60:60:99:1718,180,0
3L	20591404	.	A	G	1667.77	.	AC=2;AF=1.00;AN=2;DP=62;ExcessHet=3.0103;FS=0.000;MLEAC=2;MLEAF=1.00;MQ=44.30;QD=26.90;SOR=0.693	GT:AD:DP:GQ:PL	1/1:0,62:62:99:1696,186,0
3L	20591484	.	A	AATG	2302.73	.	AC=2;AF=1.00;AN=2;DP=51;ExcessHet=3.0103;FS=0.000;MLEAC=2;MLEAF=1.00;MQ=44.61;QD=28.12;SOR=0.900	GT:AD:DP:GQ:PL	1/1:0,51:51:99:2340,157,0
3L	20591485	.	C	T	2311.77	.	AC=2;AF=1.00;AN=2;DP=52;ExcessHet=3.0103;FS=0.000;MLEAC=2;MLEAF=1.00;MQ=44.60;QD=30.62;SOR=0.941	GT:AD:DP:GQ:PL	1/1:0,52:52:99:2340,157,0
3L	20591534	.	A	G	1135.77	.	AC=2;AF=1.00;AN=2;DP=41;ExcessHet=3.0103;FS=0.000;MLEAC=2;MLEAF=1.00;MQ=44.22;QD=27.70;SOR=0.843	GT:AD:DP:GQ:PL	1/1:0,41:41:99:1164,123,0
3L	20591778	.	G	A	1663.77	.	AC=2;AF=1.00;AN=2;DP=59;ExcessHet=3.0103;FS=0.000;MLEAC=2;MLEAF=1.00;MQ=44.00;QD=28.20;SOR=0.950	GT:AD:DP:GQ:PL	1/1:0,59:59:99:1692,177,0
3L	20591808	.	A	G	1638.77	.	AC=2;AF=1.00;AN=2;DP=61;ExcessHet=3.0103;FS=0.000;MLEAC=2;MLEAF=1.00;MQ=44.00;QD=26.87;SOR=0.793	GT:AD:DP:GQ:PL	1/1:0,61:61:99:1667,182,0
3L	20592094	.	T	G	1417.77	.	AC=2;AF=1.00;AN=2;DP=52;ExcessHet=3.0103;FS=0.000;MLEAC=2;MLEAF=1.00;MQ=44.00;QD=27.80;SOR=0.900	GT:AD:DP:GQ:PL	1/1:0,51:51:99:1446,153,0
3L	20592237	.	G	T	1789.77	.	AC=2;AF=1.00;AN=2;DP=63;ExcessHet=3.0103;FS=0.000;MLEAC=2;MLEAF=1.00;MQ=44.00;QD=28.41;SOR=0.859	GT:AD:DP:GQ:PL	1/1:0,63:63:99:1818,189,0
3L	20592683	.	A	G	1840.77	.	AC=2;AF=1.00;AN=2;DP=68;ExcessHet=3.0103;FS=0.000;MLEAC=2;MLEAF=1.00;MQ=44.00;QD=27.47;SOR=0.849	GT:AD:DP:GQ:PL	1/1:0,67:67:99:1869,201,0
3L	20592774	.	T	C	2225.77	.	AC=2;AF=1.00;AN=2;DP=80;ExcessHet=3.0103;FS=0.000;MLEAC=2;MLEAF=1.00;MQ=43.98;QD=27.82;SOR=1.096	GT:AD:DP:GQ:PL	1/1:0,80:80:99:2254,240,0
3L	20593577	.	A	AT	1196.73	.	AC=2;AF=1.00;AN=2;DP=53;ExcessHet=3.0103;FS=0.000;MLEAC=2;MLEAF=1.00;MQ=44.00;QD=23.93;SOR=1.051	GT:AD:DP:GQ:PL	1/1:0,50:50:99:1234,150,0
3L	20593630	.	C	T	1584.77	.	AC=2;AF=1.00;AN=2;DP=56;ExcessHet=3.0103;FS=0.000;MLEAC=2;MLEAF=1.00;MQ=44.00;QD=28.30;SOR=0.841	GT:AD:DP:GQ:PL	1/1:0,56:56:99:1613,167,0
3L	20593843	.	C	T	1947.77	.	AC=2;AF=1.00;AN=2;DP=69;ExcessHet=3.0103;FS=0.000;MLEAC=2;MLEAF=1.00;MQ=43.96;QD=28.64;SOR=1.022	GT:AD:DP:GQ:PL	1/1:0,68:68:99:1976,204,0
3L	20594528	.	T	C	1371.77	.	AC=2;AF=1.00;AN=2;DP=53;ExcessHet=3.0103;FS=0.000;MLEAC=2;MLEAF=1.00;MQ=43.12;QD=25.88;SOR=0.808	GT:AD:DP:GQ:PL	1/1:0,53:53:99:1400,157,0
3L	20594625	.	GC	G	1409.73	.	AC=2;AF=1.00;AN=2;DP=46;ExcessHet=3.0103;FS=0.000;MLEAC=2;MLEAF=1.00;MQ=41.35;QD=30.65;SOR=1.329	GT:AD:DP:GQ:PL	1/1:0,46:46:99:1447,138,0
3L	20595520	.	G	A	1578.77	.	AC=2;AF=1.00;AN=2;BaseQRankSum=0.674;ClippingRankSum=0.000;DP=60;ExcessHet=3.0103;FS=0.000;MLEAC=2;MLEAF=1.00;MQ=44.00;MQRankSum=0.000;QD=26.31;ReadPosRankSum=-0.116;SOR=0.298	GT:AD:DP:GQ:PL	1/1:1,59:60:99:1607,151,0
3L	20596517	.	T	C	1832.77	.	AC=2;AF=1.00;AN=2;DP=69;ExcessHet=3.0103;FS=0.000;MLEAC=2;MLEAF=1.00;MQ=43.97;QD=26.56;SOR=0.910	GT:AD:DP:GQ:PL	1/1:0,69:69:99:1861,205,0
3L	20598495	.	C	T	1779.77	.	AC=2;AF=1.00;AN=2;DP=63;ExcessHet=3.0103;FS=0.000;MLEAC=2;MLEAF=1.00;MQ=43.97;QD=28.25;SOR=1.179	GT:AD:DP:GQ:PL	1/1:0,63:63:99:1808,189,0
3L	20599252	.	G	A	854.77	.	AC=2;AF=1.00;AN=2;DP=31;ExcessHet=3.0103;FS=0.000;MLEAC=2;MLEAF=1.00;MQ=44.00;QD=27.57;SOR=1.214	GT:AD:DP:GQ:PL	1/1:0,31:31:93:883,93,0
3L	20601090	.	CA	C	889.73	.	AC=2;AF=1.00;AN=2;BaseQRankSum=1.224;ClippingRankSum=0.000;DP=58;ExcessHet=3.0103;FS=0.000;MLEAC=2;MLEAF=1.00;MQ=44.19;MQRankSum=-0.074;QD=18.16;ReadPosRankSum=-1.384;SOR=0.223	GT:AD:DP:GQ:PL	1/1:1,48:49:99:927,125,0
3L	20602031	.	T	C	1695.77	.	AC=2;AF=1.00;AN=2;DP=61;ExcessHet=3.0103;FS=0.000;MLEAC=2;MLEAF=1.00;MQ=44.00;QD=27.80;SOR=1.292	GT:AD:DP:GQ:PL	1/1:0,61:61:99:1724,183,0
3L	20602052	.	A	G	1721.77	.	AC=2;AF=1.00;AN=2;DP=65;ExcessHet=3.0103;FS=0.000;MLEAC=2;MLEAF=1.00;MQ=44.00;QD=26.49;SOR=1.249	GT:AD:DP:GQ:PL	1/1:0,65:65:99:1750,194,0
3L	20602078	.	G	A	1880.77	.	AC=2;AF=1.00;AN=2;DP=71;ExcessHet=3.0103;FS=0.000;MLEAC=2;MLEAF=1.00;MQ=44.00;QD=26.87;SOR=0.874	GT:AD:DP:GQ:PL	1/1:0,70:70:99:1909,210,0
3L	20602291	.	G	A	1716.77	.	AC=2;AF=1.00;AN=2;BaseQRankSum=-0.200;ClippingRankSum=0.000;DP=63;ExcessHet=3.0103;FS=0.000;MLEAC=2;MLEAF=1.00;MQ=43.97;MQRankSum=0.000;QD=27.25;ReadPosRankSum=-0.467;SOR=0.278	GT:AD:DP:GQ:PL	1/1:1,62:63:99:1745,160,0
3L	20603491	.	T	A	1714.77	.	AC=2;AF=1.00;AN=2;DP=62;ExcessHet=3.0103;FS=0.000;MLEAC=2;MLEAF=1.00;MQ=44.00;QD=27.66;SOR=2.019	GT:AD:DP:GQ:PL	1/1:0,62:62:99:1743,186,0
3L	20603607	.	C	A	1439.77	.	AC=2;AF=1.00;AN=2;BaseQRankSum=0.840;ClippingRankSum=0.000;DP=55;ExcessHet=3.0103;FS=4.181;MLEAC=2;MLEAF=1.00;MQ=43.86;MQRankSum=-0.160;QD=26.18;ReadPosRankSum=1.501;SOR=1.108	GT:AD:DP:GQ:PL	1/1:1,54:55:99:1468,138,0
3L	20604801	.	T	A	1443.73	.	AC=2;AF=1.00;AN=2;BaseQRankSum=0.222;ClippingRankSum=0.000;DP=84;ExcessHet=3.0103;FS=2.200;MLEAC=2;MLEAF=1.00;MQ=44.00;MQRankSum=0.000;QD=20.05;ReadPosRankSum=-0.865;SOR=0.542	GT:AD:DP:GQ:PL	1/1:3,69:72:99:1481,157,0
3L	20606478	.	T	C	1171.77	.	AC=2;AF=1.00;AN=2;DP=43;ExcessHet=3.0103;FS=0.000;MLEAC=2;MLEAF=1.00;MQ=44.00;QD=27.25;SOR=0.941	GT:AD:DP:GQ:PL	1/1:0,43:43:99:1200,128,0
3L	20607977	.	T	G	1899.77	.	AC=2;AF=1.00;AN=2;DP=69;ExcessHet=3.0103;FS=0.000;MLEAC=2;MLEAF=1.00;MQ=43.96;QD=27.53;SOR=0.910	GT:AD:DP:GQ:PL	1/1:0,69:69:99:1928,206,0
3L	20614920	.	C	CA	65.73	.	AC=1;AF=0.500;AN=2;BaseQRankSum=-0.403;ClippingRankSum=0.000;DP=38;ExcessHet=3.0103;FS=6.532;MLEAC=1;MLEAF=0.500;MQ=42.74;MQRankSum=-0.338;QD=4.70;ReadPosRankSum=-0.545;SOR=1.739	GT:AD:DP:GQ:PL	0/1:6,8:14:43:103,0,43
3L	20616521	.	C	T	1850.77	.	AC=2;AF=1.00;AN=2;DP=68;ExcessHet=3.0103;FS=0.000;MLEAC=2;MLEAF=1.00;MQ=44.00;QD=27.22;SOR=0.880	GT:AD:DP:GQ:PL	1/1:0,68:68:99:1879,204,0
3L	20616555	.	A	G	2006.77	.	AC=2;AF=1.00;AN=2;DP=72;ExcessHet=3.0103;FS=0.000;MLEAC=2;MLEAF=1.00;MQ=44.00;QD=28.26;SOR=0.779	GT:AD:DP:GQ:PL	1/1:0,71:71:99:2035,213,0
3L	20619107	.	T	TAATGGGTTAATGGG	2977.73	.	AC=2;AF=1.00;AN=2;DP=60;ExcessHet=3.0103;FS=0.000;MLEAC=2;MLEAF=1.00;MQ=43.54;QD=31.56;SOR=1.034	GT:AD:DP:GQ:PL	1/1:0,59:59:99:3015,202,0
3L	20619112	.	C	G	2979.77	.	AC=2;AF=1.00;AN=2;DP=64;ExcessHet=3.0103;FS=0.000;MLEAC=2;MLEAF=1.00;MQ=43.57;QD=24.84;SOR=0.892	GT:AD:DP:GQ:PL	1/1:0,64:64:99:3008,202,0
3L	20619114	.	ATTC	A	2880.73	.	AC=2;AF=1.00;AN=2;DP=65;ExcessHet=3.0103;FS=0.000;MLEAC=2;MLEAF=1.00;MQ=43.58;QD=29.77;SOR=0.925	GT:AD:DP:GQ:PL	1/1:0,65:65:99:2918,196,0
3L	20619176	.	A	T	1867.77	.	AC=2;AF=1.00;AN=2;DP=66;ExcessHet=3.0103;FS=0.000;MLEAC=2;MLEAF=1.00;MQ=43.64;QD=28.30;SOR=0.957	GT:AD:DP:GQ:PL	1/1:0,66:66:99:1896,198,0
3L	20619300	.	C	CT	3017.73	.	AC=2;AF=1.00;AN=2;DP=70;ExcessHet=3.0103;FS=0.000;MLEAC=2;MLEAF=1.00;MQ=44.57;QD=30.98;SOR=1.385	GT:AD:DP:GQ:PL	1/1:0,69:69:99:3055,208,0
3L	20619301	.	A	G	3026.77	.	AC=2;AF=1.00;AN=2;DP=68;ExcessHet=3.0103;FS=0.000;MLEAC=2;MLEAF=1.00;MQ=44.59;QD=28.68;SOR=1.445	GT:AD:DP:GQ:PL	1/1:0,68:68:99:3055,208,0
3L	20620046	.	A	C	1771.77	.	AC=2;AF=1.00;AN=2;DP=68;ExcessHet=3.0103;FS=0.000;MLEAC=2;MLEAF=1.00;MQ=44.00;QD=26.06;SOR=0.752	GT:AD:DP:GQ:PL	1/1:0,68:68:99:1800,202,0
3L	20621809	.	G	T	896.77	.	AC=2;AF=1.00;AN=2;DP=36;ExcessHet=3.0103;FS=0.000;MLEAC=2;MLEAF=1.00;MQ=44.00;QD=24.91;SOR=1.371	GT:AD:DP:GQ:PL	1/1:0,36:36:99:925,106,0
3L	20622687	.	C	A	1739.77	.	AC=2;AF=1.00;AN=2;DP=65;ExcessHet=3.0103;FS=0.000;MLEAC=2;MLEAF=1.00;MQ=44.00;QD=26.77;SOR=0.925	GT:AD:DP:GQ:PL	1/1:0,65:65:99:1768,194,0
3L	20624486	.	C	T	1272.77	.	AC=2;AF=1.00;AN=2;DP=51;ExcessHet=3.0103;FS=0.000;MLEAC=2;MLEAF=1.00;MQ=43.96;QD=26.52;SOR=0.866	GT:AD:DP:GQ:PL	1/1:0,48:48:99:1301,142,0
3L	20624590	.	C	T	1878.77	.	AC=2;AF=1.00;AN=2;BaseQRankSum=1.806;ClippingRankSum=0.000;DP=68;ExcessHet=3.0103;FS=0.000;MLEAC=2;MLEAF=1.00;MQ=43.93;MQRankSum=5.744;QD=27.63;ReadPosRankSum=-0.580;SOR=0.389	GT:AD:DP:GQ:PL	1/1:1,67:68:99:1907,194,0
3L	20625418	.	A	G	1072.77	.	AC=2;AF=1.00;AN=2;DP=41;ExcessHet=3.0103;FS=0.000;MLEAC=2;MLEAF=1.00;MQ=44.00;QD=26.17;SOR=1.347	GT:AD:DP:GQ:PL	1/1:0,41:41:99:1101,121,0
3L	20626022	.	G	A	1704.77	.	AC=2;AF=1.00;AN=2;DP=60;ExcessHet=3.0103;FS=0.000;MLEAC=2;MLEAF=1.00;MQ=43.97;QD=28.41;SOR=0.831	GT:AD:DP:GQ:PL	1/1:0,60:60:99:1733,180,0
3L	20628465	.	A	G	1039.77	.	AC=2;AF=1.00;AN=2;DP=41;ExcessHet=3.0103;FS=0.000;MLEAC=2;MLEAF=1.00;MQ=44.13;QD=25.36;SOR=1.501	GT:AD:DP:GQ:PL	1/1:0,41:41:99:1068,122,0
3L	20628503	.	G	GA	464.73	.	AC=2;AF=1.00;AN=2;BaseQRankSum=2.338;ClippingRankSum=0.000;DP=42;ExcessHet=3.0103;FS=0.000;MLEAC=1;MLEAF=0.500;MQ=44.08;MQRankSum=0.000;QD=17.87;ReadPosRankSum=-0.592;SOR=0.250	GT:AD:DP:GQ:PL	1/1:2,24:26:53:461,53,0
3L	20628631	.	A	T	1669.77	.	AC=2;AF=1.00;AN=2;DP=62;ExcessHet=3.0103;FS=0.000;MLEAC=2;MLEAF=1.00;MQ=43.94;QD=27.37;SOR=0.941	GT:AD:DP:GQ:PL	1/1:0,61:61:99:1698,183,0
3L	20629488	.	T	C	1604.77	.	AC=2;AF=1.00;AN=2;DP=59;ExcessHet=3.0103;FS=0.000;MLEAC=2;MLEAF=1.00;MQ=44.00;QD=27.67;SOR=0.997	GT:AD:DP:GQ:PL	1/1:0,58:58:99:1633,174,0
3L	20631226	.	G	C	753.77	.	AC=1;AF=0.500;AN=2;BaseQRankSum=-0.135;ClippingRankSum=0.000;DP=63;ExcessHet=3.0103;FS=2.143;MLEAC=1;MLEAF=0.500;MQ=44.00;MQRankSum=0.000;QD=11.96;ReadPosRankSum=-0.662;SOR=0.402	GT:AD:DP:GQ:PL	0/1:28,35:63:99:782,0,581
3L	20631668	.	C	T	1723.77	.	AC=2;AF=1.00;AN=2;DP=65;ExcessHet=3.0103;FS=0.000;MLEAC=2;MLEAF=1.00;MQ=43.94;QD=26.93;SOR=1.127	GT:AD:DP:GQ:PL	1/1:0,64:64:99:1752,192,0
3L	20632198	.	C	A	1407.77	.	AC=2;AF=1.00;AN=2;DP=51;ExcessHet=3.0103;FS=0.000;MLEAC=2;MLEAF=1.00;MQ=43.92;QD=28.16;SOR=0.952	GT:AD:DP:GQ:PL	1/1:0,50:50:99:1436,150,0
3L	20632325	.	G	GT	830.73	.	AC=2;AF=1.00;AN=2;BaseQRankSum=-0.499;ClippingRankSum=0.000;DP=52;ExcessHet=3.0103;FS=0.000;MLEAC=2;MLEAF=1.00;MQ=43.53;MQRankSum=-0.617;QD=17.68;ReadPosRankSum=-0.551;SOR=0.804	GT:AD:DP:GQ:PL	1/1:3,44:47:81:868,81,0
3L	20632392	.	G	A	2544.77	.	AC=2;AF=1.00;AN=2;DP=58;ExcessHet=3.0103;FS=0.000;MLEAC=2;MLEAF=1.00;MQ=43.04;QD=25.36;SOR=0.914	GT:AD:DP:GQ:PL	1/1:0,58:58:99:2573,178,0
3L	20632402	.	A	G	2492.77	.	AC=2;AF=1.00;AN=2;DP=56;ExcessHet=3.0103;FS=0.000;MLEAC=2;MLEAF=1.00;MQ=43.04;QD=28.32;SOR=0.922	GT:AD:DP:GQ:PL	1/1:0,56:56:99:2521,172,0
3L	20632431	.	T	C	1702.77	.	AC=2;AF=1.00;AN=2;DP=61;ExcessHet=3.0103;FS=0.000;MLEAC=2;MLEAF=1.00;MQ=42.91;QD=27.91;SOR=0.793	GT:AD:DP:GQ:PL	1/1:0,61:61:99:1731,183,0
3L	20632474	.	TGATAACTTTTTATAA	T	2598.73	.	AC=2;AF=1.00;AN=2;DP=62;ExcessHet=3.0103;FS=0.000;MLEAC=2;MLEAF=1.00;MQ=43.36;QD=28.16;SOR=0.796	GT:AD:DP:GQ:PL	1/1:0,59:59:99:2636,178,0
3L	20632518	.	A	C	2516.77	.	AC=2;AF=1.00;AN=2;DP=61;ExcessHet=3.0103;FS=0.000;MLEAC=2;MLEAF=1.00;MQ=43.38;QD=34.22;SOR=0.871	GT:AD:DP:GQ:PL	1/1:0,59:59:99:2545,183,0
3L	20632541	.	A	C	2434.77	.	AC=2;AF=1.00;AN=2;DP=59;ExcessHet=3.0103;FS=0.000;MLEAC=2;MLEAF=1.00;MQ=43.36;QD=33.62;SOR=0.960	GT:AD:DP:GQ:PL	1/1:0,57:57:99:2463,174,0
3L	20632640	.	A	AT	652.73	.	AC=2;AF=1.00;AN=2;BaseQRankSum=-0.457;ClippingRankSum=0.000;DP=50;ExcessHet=3.0103;FS=0.000;MLEAC=2;MLEAF=1.00;MQ=43.61;MQRankSum=0.697;QD=16.32;ReadPosRankSum=-1.813;SOR=0.442	GT:AD:DP:GQ:PL	1/1:3,37:40:61:690,61,0
3L	20633659	.	G	A	1709.77	.	AC=2;AF=1.00;AN=2;BaseQRankSum=-1.096;ClippingRankSum=0.000;DP=66;ExcessHet=3.0103;FS=0.000;MLEAC=2;MLEAF=1.00;MQ=43.97;MQRankSum=0.000;QD=25.91;ReadPosRankSum=-0.613;SOR=0.483	GT:AD:DP:GQ:PL	1/1:1,65:66:99:1738,169,0
3L	20633974	.	C	T	1876.77	.	AC=2;AF=1.00;AN=2;DP=66;ExcessHet=3.0103;FS=0.000;MLEAC=2;MLEAF=1.00;MQ=44.00;QD=28.87;SOR=0.723	GT:AD:DP:GQ:PL	1/1:0,65:65:99:1905,195,0
3L	20634608	.	T	G	1959.77	.	AC=2;AF=1.00;AN=2;DP=73;ExcessHet=3.0103;FS=0.000;MLEAC=2;MLEAF=1.00;MQ=44.00;QD=26.85;SOR=0.898	GT:AD:DP:GQ:PL	1/1:0,73:73:99:1988,218,0
3L	20634701	.	A	G	2222.77	.	AC=2;AF=1.00;AN=2;DP=77;ExcessHet=3.0103;FS=0.000;MLEAC=2;MLEAF=1.00;MQ=43.97;QD=28.87;SOR=0.828	GT:AD:DP:GQ:PL	1/1:0,77:77:99:2251,231,0
3L	20634967	.	A	G	1929.77	.	AC=2;AF=1.00;AN=2;DP=69;ExcessHet=3.0103;FS=0.000;MLEAC=2;MLEAF=1.00;MQ=44.00;QD=27.97;SOR=0.781	GT:AD:DP:GQ:PL	1/1:0,69:69:99:1958,207,0
3L	20636922	.	C	G	1354.77	.	AC=2;AF=1.00;AN=2;DP=51;ExcessHet=3.0103;FS=0.000;MLEAC=2;MLEAF=1.00;MQ=44.00;QD=26.56;SOR=0.900	GT:AD:DP:GQ:PL	1/1:0,51:51:99:1383,152,0
3L	20637557	.	C	T	2113.77	.	AC=2;AF=1.00;AN=2;DP=48;ExcessHet=3.0103;FS=0.000;MLEAC=2;MLEAF=1.00;MQ=44.00;QD=26.09;SOR=0.693	GT:AD:DP:GQ:PL	1/1:0,48:48:99:2142,147,0
3L	20637562	.	A	G	2122.77	.	AC=2;AF=1.00;AN=2;DP=48;ExcessHet=3.0103;FS=0.000;MLEAC=2;MLEAF=1.00;MQ=44.00;QD=30.93;SOR=0.776	GT:AD:DP:GQ:PL	1/1:0,48:48:99:2151,147,0
3L	20637999	.	C	A	1411.77	.	AC=2;AF=1.00;AN=2;BaseQRankSum=1.796;ClippingRankSum=0.000;DP=54;ExcessHet=3.0103;FS=3.441;MLEAC=2;MLEAF=1.00;MQ=44.00;MQRankSum=0.000;QD=26.64;ReadPosRankSum=-0.604;SOR=0.595	GT:AD:DP:GQ:PL	1/1:1,52:53:99:1440,148,0
3L	20638207	.	G	T	1110.77	.	AC=2;AF=1.00;AN=2;BaseQRankSum=1.783;ClippingRankSum=0.000;DP=44;ExcessHet=3.0103;FS=4.130;MLEAC=2;MLEAF=1.00;MQ=43.96;MQRankSum=0.000;QD=25.24;ReadPosRankSum=-0.447;SOR=1.086	GT:AD:DP:GQ:PL	1/1:1,43:44:99:1139,121,0
3L	20639052	.	T	G	1360.77	.	AC=2;AF=1.00;AN=2;DP=50;ExcessHet=3.0103;FS=0.000;MLEAC=2;MLEAF=1.00;MQ=43.96;QD=27.22;SOR=0.952	GT:AD:DP:GQ:PL	1/1:0,50:50:99:1389,149,0
3L	20639064	.	A	G	1344.77	.	AC=2;AF=1.00;AN=2;DP=48;ExcessHet=3.0103;FS=0.000;MLEAC=2;MLEAF=1.00;MQ=43.96;QD=28.02;SOR=0.866	GT:AD:DP:GQ:PL	1/1:0,48:48:99:1373,144,0
3L	20641391	.	G	T	1546.77	.	AC=2;AF=1.00;AN=2;DP=55;ExcessHet=3.0103;FS=0.000;MLEAC=2;MLEAF=1.00;MQ=43.93;QD=28.12;SOR=0.804	GT:AD:DP:GQ:PL	1/1:0,55:55:99:1575,165,0
3L	20644370	.	C	G	1437.77	.	AC=2;AF=1.00;AN=2;DP=52;ExcessHet=3.0103;FS=0.000;MLEAC=2;MLEAF=1.00;MQ=44.00;QD=27.65;SOR=0.770	GT:AD:DP:GQ:PL	1/1:0,52:52:99:1466,156,0
3L	20644779	.	T	TA	774.73	.	AC=2;AF=1.00;AN=2;BaseQRankSum=0.788;ClippingRankSum=0.000;DP=47;ExcessHet=3.0103;FS=6.591;MLEAC=2;MLEAF=1.00;MQ=43.92;MQRankSum=-0.247;QD=18.02;ReadPosRankSum=-2.266;SOR=0.473	GT:AD:DP:GQ:PL	1/1:2,41:43:91:812,91,0
3L	20645321	.	A	G	1183.77	.	AC=2;AF=1.00;AN=2;DP=45;ExcessHet=3.0103;FS=0.000;MLEAC=2;MLEAF=1.00;MQ=44.00;QD=26.90;SOR=1.364	GT:AD:DP:GQ:PL	1/1:0,44:44:99:1212,131,0
3L	20647229	.	A	T	1685.77	.	AC=2;AF=1.00;AN=2;DP=62;ExcessHet=3.0103;FS=0.000;MLEAC=2;MLEAF=1.00;MQ=44.00;QD=27.19;SOR=0.899	GT:AD:DP:GQ:PL	1/1:0,62:62:99:1714,186,0
3L	20647252	.	A	G	1540.77	.	AC=2;AF=1.00;AN=2;DP=57;ExcessHet=3.0103;FS=0.000;MLEAC=2;MLEAF=1.00;MQ=44.00;QD=27.03;SOR=0.877	GT:AD:DP:GQ:PL	1/1:0,57:57:99:1569,171,0
3L	20647359	.	A	G	2350.77	.	AC=2;AF=1.00;AN=2;DP=54;ExcessHet=3.0103;FS=0.000;MLEAC=2;MLEAF=1.00;MQ=44.00;QD=28.58;SOR=0.846	GT:AD:DP:GQ:PL	1/1:0,54:54:99:2379,163,0
3L	20647364	.	A	G	2350.77	.	AC=2;AF=1.00;AN=2;DP=53;ExcessHet=3.0103;FS=0.000;MLEAC=2;MLEAF=1.00;MQ=44.00;QD=29.19;SOR=0.892	GT:AD:DP:GQ:PL	1/1:0,53:53:99:2379,163,0
3L	20653558	.	T	C	1214.77	.	AC=2;AF=1.00;AN=2;DP=44;ExcessHet=3.0103;FS=0.000;MLEAC=2;MLEAF=1.00;MQ=44.00;QD=27.61;SOR=0.784	GT:AD:DP:GQ:PL	1/1:0,44:44:99:1243,132,0
3L	20657760	.	T	G	1342.77	.	AC=2;AF=1.00;AN=2;DP=51;ExcessHet=3.0103;FS=0.000;MLEAC=2;MLEAF=1.00;MQ=44.00;QD=26.86;SOR=0.773	GT:AD:DP:GQ:PL	1/1:0,50:50:99:1371,149,0
3L	20658656	.	T	TC	147.73	.	AC=2;AF=1.00;AN=2;DP=13;ExcessHet=3.0103;FS=0.000;MLEAC=2;MLEAF=1.00;MQ=43.78;QD=13.43;SOR=1.802	GT:AD:DP:GQ:PL	1/1:0,11:11:31:185,31,0
3L	20658851	.	A	G	878.77	.	AC=2;AF=1.00;AN=2;DP=33;ExcessHet=3.0103;FS=0.000;MLEAC=2;MLEAF=1.00;MQ=44.00;QD=26.63;SOR=1.022	GT:AD:DP:GQ:PL	1/1:0,33:33:99:907,99,0
3L	20659399	.	A	G	3427.77	.	AC=2;AF=1.00;AN=2;DP=81;ExcessHet=3.0103;FS=0.000;MLEAC=2;MLEAF=1.00;MQ=43.98;QD=24.43;SOR=0.743	GT:AD:DP:GQ:PL	1/1:0,80:80:99:3456,247,0
3L	20659419	.	A	T	3640.77	.	AC=2;AF=1.00;AN=2;DP=90;ExcessHet=3.0103;FS=0.000;MLEAC=2;MLEAF=1.00;MQ=43.96;QD=26.16;SOR=0.911	GT:AD:DP:GQ:PL	1/1:0,89:89:99:3669,268,0
3L	20659509	.	G	A	2338.77	.	AC=2;AF=1.00;AN=2;DP=85;ExcessHet=3.0103;FS=0.000;MLEAC=2;MLEAF=1.00;MQ=42.99;QD=27.51;SOR=0.716	GT:AD:DP:GQ:PL	1/1:0,85:85:99:2367,255,0
3L	20659672	.	G	T	2112.77	.	AC=2;AF=1.00;AN=2;DP=76;ExcessHet=3.0103;FS=0.000;MLEAC=2;MLEAF=1.00;MQ=41.99;QD=28.17;SOR=0.719	GT:AD:DP:GQ:PL	1/1:0,75:75:99:2141,225,0
3L	20659751	.	T	C	3503.77	.	AC=2;AF=1.00;AN=2;DP=81;ExcessHet=3.0103;FS=0.000;MLEAC=2;MLEAF=1.00;MQ=42.04;QD=31.59;SOR=0.821	GT:AD:DP:GQ:PL	1/1:0,81:81:99:3532,249,0
3L	20659772	.	T	C	3438.77	.	AC=2;AF=1.00;AN=2;DP=80;ExcessHet=3.0103;FS=0.000;MLEAC=2;MLEAF=1.00;MQ=42.07;QD=31.90;SOR=0.743	GT:AD:DP:GQ:PL	1/1:0,80:80:99:3467,241,0
3L	20659939	.	GT	G	796.73	.	AC=2;AF=1.00;AN=2;BaseQRankSum=2.442;ClippingRankSum=0.000;DP=61;ExcessHet=3.0103;FS=8.591;MLEAC=2;MLEAF=1.00;MQ=44.00;MQRankSum=0.000;QD=15.32;ReadPosRankSum=0.670;SOR=0.063	GT:AD:DP:GQ:PL	1/1:4,48:52:72:834,72,0
3L	20660081	.	C	T	3053.77	.	AC=2;AF=1.00;AN=2;DP=69;ExcessHet=3.0103;FS=0.000;MLEAC=2;MLEAF=1.00;MQ=44.00;QD=37.17;SOR=0.980	GT:AD:DP:GQ:PL	1/1:0,69:69:99:3082,208,0
3L	20660082	.	G	T	3053.77	.	AC=2;AF=1.00;AN=2;DP=69;ExcessHet=3.0103;FS=0.000;MLEAC=2;MLEAF=1.00;MQ=44.00;QD=26.86;SOR=0.980	GT:AD:DP:GQ:PL	1/1:0,69:69:99:3082,208,0
3L	20660379	.	A	G	1203.77	.	AC=2;AF=1.00;AN=2;DP=45;ExcessHet=3.0103;FS=0.000;MLEAC=2;MLEAF=1.00;MQ=44.00;QD=26.75;SOR=1.038	GT:AD:DP:GQ:PL	1/1:0,45:45:99:1232,135,0
3L	20662795	.	G	A	1382.77	.	AC=2;AF=1.00;AN=2;BaseQRankSum=1.397;ClippingRankSum=0.000;DP=54;ExcessHet=3.0103;FS=3.068;MLEAC=2;MLEAF=1.00;MQ=43.95;MQRankSum=-0.098;QD=25.61;ReadPosRankSum=-0.880;SOR=0.121	GT:AD:DP:GQ:PL	1/1:2,52:54:99:1411,124,0
3L	20663027	.	C	T	1500.77	.	AC=2;AF=1.00;AN=2;DP=54;ExcessHet=3.0103;FS=0.000;MLEAC=2;MLEAF=1.00;MQ=43.85;QD=27.79;SOR=0.693	GT:AD:DP:GQ:PL	1/1:0,54:54:99:1529,162,0
3L	20663579	.	C	T	1978.77	.	AC=2;AF=1.00;AN=2;DP=73;ExcessHet=3.0103;FS=0.000;MLEAC=2;MLEAF=1.00;MQ=44.00;QD=27.48;SOR=0.934	GT:AD:DP:GQ:PL	1/1:0,72:72:99:2007,215,0
3L	20665524	.	G	A	783.77	.	AC=2;AF=1.00;AN=2;DP=30;ExcessHet=3.0103;FS=0.000;MLEAC=2;MLEAF=1.00;MQ=43.90;QD=26.13;SOR=2.303	GT:AD:DP:GQ:PL	1/1:0,30:30:90:812,90,0
3L	20665855	.	G	A	2106.77	.	AC=2;AF=1.00;AN=2;DP=51;ExcessHet=3.0103;FS=0.000;MLEAC=2;MLEAF=1.00;MQ=43.94;QD=30.95;SOR=1.270	GT:AD:DP:GQ:PL	1/1:0,50:50:99:2135,150,0
3L	20665874	.	C	T	2094.77	.	AC=2;AF=1.00;AN=2;DP=51;ExcessHet=3.0103;FS=0.000;MLEAC=2;MLEAF=1.00;MQ=43.94;QD=30.83;SOR=1.270	GT:AD:DP:GQ:PL	1/1:0,50:50:99:2123,150,0
3L	20666121	.	A	C	1663.77	.	AC=2;AF=1.00;AN=2;DP=60;ExcessHet=3.0103;FS=0.000;MLEAC=2;MLEAF=1.00;MQ=44.00;QD=27.73;SOR=0.760	GT:AD:DP:GQ:PL	1/1:0,60:60:99:1692,179,0
3L	20667655	.	T	TAGAC	2246.73	.	AC=2;AF=1.00;AN=2;DP=53;ExcessHet=3.0103;FS=0.000;MLEAC=2;MLEAF=1.00;MQ=43.96;QD=25.43;SOR=0.900	GT:AD:DP:GQ:PL	1/1:0,51:51:99:2284,153,0
3L	20667703	.	G	C	1341.77	.	AC=2;AF=1.00;AN=2;DP=49;ExcessHet=3.0103;FS=0.000;MLEAC=2;MLEAF=1.00;MQ=43.96;QD=27.95;SOR=0.963	GT:AD:DP:GQ:PL	1/1:0,48:48:99:1370,144,0
3L	20667842	.	C	A	1941.77	.	AC=2;AF=1.00;AN=2;DP=69;ExcessHet=3.0103;FS=0.000;MLEAC=2;MLEAF=1.00;MQ=44.00;QD=28.14;SOR=1.054	GT:AD:DP:GQ:PL	1/1:0,69:69:99:1970,207,0
3L	20667865	.	G	A	1598.77	.	AC=2;AF=1.00;AN=2;DP=60;ExcessHet=3.0103;FS=0.000;MLEAC=2;MLEAF=1.00;MQ=44.00;QD=26.65;SOR=0.760	GT:AD:DP:GQ:PL	1/1:0,60:60:99:1627,179,0
3L	20669324	.	A	G	1633.77	.	AC=2;AF=1.00;AN=2;DP=64;ExcessHet=3.0103;FS=0.000;MLEAC=2;MLEAF=1.00;MQ=44.00;QD=25.53;SOR=0.693	GT:AD:DP:GQ:PL	1/1:0,64:64:99:1662,190,0
3L	20670285	.	C	G	3071.77	.	AC=2;AF=1.00;AN=2;DP=70;ExcessHet=3.0103;FS=0.000;MLEAC=2;MLEAF=1.00;MQ=44.00;QD=34.76;SOR=0.750	GT:AD:DP:GQ:PL	1/1:0,70:70:99:3100,211,0
3L	20670288	.	TTAAA	T	3066.73	.	AC=2;AF=1.00;AN=2;DP=68;ExcessHet=3.0103;FS=0.000;MLEAC=2;MLEAF=1.00;MQ=44.00;QD=25.62;SOR=0.752	GT:AD:DP:GQ:PL	1/1:0,68:68:99:3104,211,0
3L	20670293	.	CTA	C	2969.73	.	AC=2;AF=1.00;AN=2;DP=67;ExcessHet=3.0103;FS=0.000;MLEAC=2;MLEAF=1.00;MQ=44.00;QD=31.11;SOR=0.784	GT:AD:DP:GQ:PL	1/1:0,67:67:99:3007,202,0
3L	20670449	.	C	G	1794.77	.	AC=2;AF=1.00;AN=2;DP=65;ExcessHet=3.0103;FS=0.000;MLEAC=2;MLEAF=1.00;MQ=44.00;QD=27.61;SOR=0.854	GT:AD:DP:GQ:PL	1/1:0,65:65:99:1823,195,0
3L	20670844	.	G	T	1738.77	.	AC=2;AF=1.00;AN=2;DP=62;ExcessHet=3.0103;FS=0.000;MLEAC=2;MLEAF=1.00;MQ=43.67;QD=28.04;SOR=1.234	GT:AD:DP:GQ:PL	1/1:0,62:62:99:1767,186,0
3L	20670927	.	G	T	1314.77	.	AC=2;AF=1.00;AN=2;DP=47;ExcessHet=3.0103;FS=0.000;MLEAC=2;MLEAF=1.00;MQ=43.57;QD=27.97;SOR=1.022	GT:AD:DP:GQ:PL	1/1:0,47:47:99:1343,141,0
3L	20671100	.	AG	A	1080.73	.	AC=2;AF=1.00;AN=2;DP=26;ExcessHet=3.0103;FS=0.000;MLEAC=2;MLEAF=1.00;MQ=42.99;QD=33.41;SOR=0.770	GT:AD:DP:GQ:PL	1/1:0,25:25:78:1118,78,0
3L	20671108	.	AC	A	1087.73	.	AC=2;AF=1.00;AN=2;DP=24;ExcessHet=3.0103;FS=0.000;MLEAC=2;MLEAF=1.00;MQ=42.91;QD=27.56;SOR=0.776	GT:AD:DP:GQ:PL	1/1:0,23:23:75:1125,75,0
3L	20671113	.	AC	A	1222.73	.	AC=2;AF=1.00;AN=2;DP=28;ExcessHet=3.0103;FS=0.000;MLEAC=2;MLEAF=1.00;MQ=42.52;QD=29.22;SOR=0.765	GT:AD:DP:GQ:PL	1/1:0,27:27:84:1260,84,0
3L	20671120	.	A	C	366.77	.	AC=1;AF=0.500;AN=2;BaseQRankSum=0.870;ClippingRankSum=0.000;DP=28;ExcessHet=3.0103;FS=30.497;MLEAC=1;MLEAF=0.500;MQ=42.59;MQRankSum=0.332;QD=13.58;ReadPosRankSum=3.528;SOR=1.964	GT:AD:DP:GQ:PL	0/1:7,20:27:68:395,0,68
3L	20671122	.	T	A	1276.77	.	AC=2;AF=1.00;AN=2;DP=26;ExcessHet=3.0103;FS=0.000;MLEAC=2;MLEAF=1.00;MQ=42.56;QD=36.04;SOR=1.136	GT:AD:DP:GQ:PL	1/1:0,25:25:87:1305,87,0
3L	20671130	.	A	T	1141.77	.	AC=2;AF=1.00;AN=2;DP=26;ExcessHet=3.0103;FS=0.000;MLEAC=2;MLEAF=1.00;MQ=42.79;QD=27.83;SOR=1.609	GT:AD:DP:GQ:PL	1/1:0,25:25:78:1170,78,0
3L	20671131	.	A	ATG	1168.73	.	AC=2;AF=1.00;AN=2;DP=26;ExcessHet=3.0103;FS=0.000;MLEAC=2;MLEAF=1.00;MQ=42.79;QD=35.10;SOR=1.609	GT:AD:DP:GQ:PL	1/1:0,25:25:81:1206,81,0
3L	20671133	.	CAA	C	1168.73	.	AC=2;AF=1.00;AN=2;DP=28;ExcessHet=3.0103;FS=0.000;MLEAC=2;MLEAF=1.00;MQ=42.88;QD=34.18;SOR=1.302	GT:AD:DP:GQ:PL	1/1:0,27:27:81:1206,81,0
3L	20671230	.	C	T	1244.77	.	AC=2;AF=1.00;AN=2;DP=45;ExcessHet=3.0103;FS=0.000;MLEAC=2;MLEAF=1.00;MQ=43.49;QD=27.66;SOR=1.280	GT:AD:DP:GQ:PL	1/1:0,45:45:99:1273,135,0
3L	20672413	.	T	C	1306.77	.	AC=2;AF=1.00;AN=2;BaseQRankSum=0.000;ClippingRankSum=0.000;DP=53;ExcessHet=3.0103;FS=0.000;MLEAC=2;MLEAF=1.00;MQ=43.93;MQRankSum=-0.102;QD=26.14;ReadPosRankSum=-0.539;SOR=0.286	GT:AD:DP:GQ:PL	1/1:1,49:50:99:1335,121,0
3L	20672531	.	A	C	1583.77	.	AC=2;AF=1.00;AN=2;DP=58;ExcessHet=3.0103;FS=0.000;MLEAC=2;MLEAF=1.00;MQ=43.95;QD=27.79;SOR=1.453	GT:AD:DP:GQ:PL	1/1:0,57:57:99:1612,171,0
3L	20672779	.	G	A	1472.77	.	AC=2;AF=1.00;AN=2;DP=52;ExcessHet=3.0103;FS=0.000;MLEAC=2;MLEAF=1.00;MQ=44.00;QD=28.32;SOR=0.853	GT:AD:DP:GQ:PL	1/1:0,52:52:99:1501,156,0
3L	20674367	.	T	C	1387.77	.	AC=2;AF=1.00;AN=2;DP=50;ExcessHet=3.0103;FS=0.000;MLEAC=2;MLEAF=1.00;MQ=44.00;QD=27.76;SOR=0.952	GT:AD:DP:GQ:PL	1/1:0,50:50:99:1416,150,0
3L	20674773	.	A	T	1494.77	.	AC=2;AF=1.00;AN=2;DP=54;ExcessHet=3.0103;FS=0.000;MLEAC=2;MLEAF=1.00;MQ=43.49;QD=27.68;SOR=0.693	GT:AD:DP:GQ:PL	1/1:0,54:54:99:1523,161,0
3L	20674787	.	A	ACTT	2526.73	.	AC=2;AF=1.00;AN=2;DP=53;ExcessHet=3.0103;FS=0.000;MLEAC=2;MLEAF=1.00;MQ=43.48;QD=31.26;SOR=0.730	GT:AD:DP:GQ:PL	1/1:0,53:53:99:2564,171,0
3L	20674788	.	A	AAGACACGAACCCGATTC	2525.73	.	AC=2;AF=1.00;AN=2;DP=55;ExcessHet=3.0103;FS=0.000;MLEAC=2;MLEAF=1.00;MQ=43.50;QD=33.90;SOR=0.804	GT:AD:DP:GQ:PL	1/1:0,55:55:99:2563,171,0
3L	20675127	.	G	A	2070.77	.	AC=2;AF=1.00;AN=2;DP=75;ExcessHet=3.0103;FS=0.000;MLEAC=2;MLEAF=1.00;MQ=43.80;QD=27.98;SOR=0.927	GT:AD:DP:GQ:PL	1/1:0,74:74:99:2099,222,0
3L	20675536	.	T	C	1337.77	.	AC=2;AF=1.00;AN=2;DP=51;ExcessHet=3.0103;FS=0.000;MLEAC=2;MLEAF=1.00;MQ=44.00;QD=26.23;SOR=0.900	GT:AD:DP:GQ:PL	1/1:0,51:51:99:1366,152,0
3L	20675800	.	A	T	1417.77	.	AC=2;AF=1.00;AN=2;DP=51;ExcessHet=3.0103;FS=0.000;MLEAC=2;MLEAF=1.00;MQ=44.00;QD=28.36;SOR=0.952	GT:AD:DP:GQ:PL	1/1:0,50:50:99:1446,150,0
3L	20676005	.	C	T	1649.77	.	AC=2;AF=1.00;AN=2;DP=61;ExcessHet=3.0103;FS=0.000;MLEAC=2;MLEAF=1.00;MQ=43.97;QD=27.05;SOR=0.865	GT:AD:DP:GQ:PL	1/1:0,61:61:99:1678,182,0
3L	20680562	.	C	T	1527.77	.	AC=2;AF=1.00;AN=2;DP=55;ExcessHet=3.0103;FS=0.000;MLEAC=2;MLEAF=1.00;MQ=44.00;QD=27.78;SOR=1.487	GT:AD:DP:GQ:PL	1/1:0,55:55:99:1556,165,0
3L	20680787	.	T	C	2005.77	.	AC=2;AF=1.00;AN=2;DP=72;ExcessHet=3.0103;FS=0.000;MLEAC=2;MLEAF=1.00;MQ=44.00;QD=27.86;SOR=1.073	GT:AD:DP:GQ:PL	1/1:0,72:72:99:2034,215,0
3L	20681339	.	A	C	1614.77	.	AC=2;AF=1.00;AN=2;DP=59;ExcessHet=3.0103;FS=0.000;MLEAC=2;MLEAF=1.00;MQ=44.00;QD=27.37;SOR=0.871	GT:AD:DP:GQ:PL	1/1:0,59:59:99:1643,176,0
3L	20681625	.	A	C	1693.77	.	AC=2;AF=1.00;AN=2;DP=63;ExcessHet=3.0103;FS=0.000;MLEAC=2;MLEAF=1.00;MQ=43.95;QD=27.77;SOR=0.793	GT:AD:DP:GQ:PL	1/1:0,61:61:99:1722,183,0
3L	20681838	.	G	A	1631.77	.	AC=2;AF=1.00;AN=2;BaseQRankSum=-1.415;ClippingRankSum=0.000;DP=61;ExcessHet=3.0103;FS=3.229;MLEAC=2;MLEAF=1.00;MQ=44.00;MQRankSum=0.000;QD=26.75;ReadPosRankSum=1.395;SOR=0.435	GT:AD:DP:GQ:PL	1/1:1,60:61:99:1660,153,0
3L	20681901	.	G	T	1498.77	.	AC=2;AF=1.00;AN=2;BaseQRankSum=1.245;ClippingRankSum=0.000;DP=56;ExcessHet=3.0103;FS=3.680;MLEAC=2;MLEAF=1.00;MQ=44.00;MQRankSum=0.000;QD=26.76;ReadPosRankSum=-1.609;SOR=0.761	GT:AD:DP:GQ:PL	1/1:1,55:56:99:1527,140,0
3L	20681972	.	C	T	1253.77	.	AC=2;AF=1.00;AN=2;BaseQRankSum=-1.713;ClippingRankSum=0.000;DP=48;ExcessHet=3.0103;FS=4.680;MLEAC=2;MLEAF=1.00;MQ=44.00;MQRankSum=0.000;QD=26.68;ReadPosRankSum=1.586;SOR=1.447	GT:AD:DP:GQ:PL	1/1:1,46:47:99:1282,101,0
3L	20682015	.	A	T	1375.77	.	AC=2;AF=1.00;AN=2;DP=52;ExcessHet=3.0103;FS=0.000;MLEAC=2;MLEAF=1.00;MQ=44.00;QD=26.46;SOR=1.609	GT:AD:DP:GQ:PL	1/1:0,52:52:99:1404,155,0
3L	20683027	.	G	T	1571.77	.	AC=2;AF=1.00;AN=2;DP=57;ExcessHet=3.0103;FS=0.000;MLEAC=2;MLEAF=1.00;MQ=44.00;QD=27.57;SOR=0.877	GT:AD:DP:GQ:PL	1/1:0,57:57:99:1600,171,0
3L	20683124	.	T	C	1429.77	.	AC=2;AF=1.00;AN=2;DP=53;ExcessHet=3.0103;FS=0.000;MLEAC=2;MLEAF=1.00;MQ=44.00;QD=27.50;SOR=0.770	GT:AD:DP:GQ:PL	1/1:0,52:52:99:1458,155,0
3L	20683138	.	T	C	1155.77	.	AC=2;AF=1.00;AN=2;BaseQRankSum=0.452;ClippingRankSum=0.000;DP=47;ExcessHet=3.0103;FS=3.104;MLEAC=2;MLEAF=1.00;MQ=44.00;MQRankSum=0.000;QD=24.59;ReadPosRankSum=1.188;SOR=0.359	GT:AD:DP:GQ:PL	1/1:1,46:47:99:1184,112,0
3L	20683168	.	G	T	2101.77	.	AC=2;AF=1.00;AN=2;BaseQRankSum=0.270;ClippingRankSum=0.000;DP=52;ExcessHet=3.0103;FS=6.454;MLEAC=2;MLEAF=1.00;MQ=44.00;MQRankSum=0.000;QD=30.70;ReadPosRankSum=-0.168;SOR=0.387	GT:AD:DP:GQ:PL	1/1:2,50:52:74:2130,74,0
3L	20683178	.	G	T	2156.77	.	AC=2;AF=1.00;AN=2;BaseQRankSum=1.884;ClippingRankSum=0.000;DP=54;ExcessHet=3.0103;FS=6.438;MLEAC=2;MLEAF=1.00;MQ=44.00;MQRankSum=0.000;QD=30.44;ReadPosRankSum=-0.830;SOR=0.376	GT:AD:DP:GQ:PL	1/1:2,52:54:80:2185,80,0
3L	20683202	.	A	G	1398.77	.	AC=2;AF=1.00;AN=2;BaseQRankSum=0.814;ClippingRankSum=0.000;DP=56;ExcessHet=3.0103;FS=3.090;MLEAC=2;MLEAF=1.00;MQ=44.00;MQRankSum=0.000;QD=25.43;ReadPosRankSum=-0.755;SOR=0.171	GT:AD:DP:GQ:PL	1/1:2,53:55:99:1427,111,0
3L	20683504	.	T	C	1406.77	.	AC=2;AF=1.00;AN=2;DP=53;ExcessHet=3.0103;FS=0.000;MLEAC=2;MLEAF=1.00;MQ=44.00;QD=26.54;SOR=0.981	GT:AD:DP:GQ:PL	1/1:0,53:53:99:1435,157,0
3L	20683986	.	A	G	1363.77	.	AC=2;AF=1.00;AN=2;DP=53;ExcessHet=3.0103;FS=0.000;MLEAC=2;MLEAF=1.00;MQ=44.00;QD=26.74;SOR=0.900	GT:AD:DP:GQ:PL	1/1:0,51:51:99:1392,152,0
3L	20684573	.	C	CCCAATCCCAATGTGTTTTGAGCAG	2419.73	.	AC=2;AF=1.00;AN=2;DP=46;ExcessHet=3.0103;FS=0.000;MLEAC=2;MLEAF=1.00;MQ=42.50;QD=31.55;SOR=1.203	GT:AD:DP:GQ:PL	1/1:0,46:46:99:2457,165,0
3L	20684577	.	T	TAAC	2300.73	.	AC=2;AF=1.00;AN=2;DP=46;ExcessHet=3.0103;FS=0.000;MLEAC=2;MLEAF=1.00;MQ=42.50;QD=32.11;SOR=0.976	GT:AD:DP:GQ:PL	1/1:0,46:46:99:2338,156,0
3L	20684578	.	T	TGCA	2299.73	.	AC=2;AF=1.00;AN=2;DP=47;ExcessHet=3.0103;FS=0.000;MLEAC=2;MLEAF=1.00;MQ=42.60;QD=34.38;SOR=1.022	GT:AD:DP:GQ:PL	1/1:0,47:47:99:2337,155,0
3L	20684742	.	A	C	1557.77	.	AC=2;AF=1.00;AN=2;DP=56;ExcessHet=3.0103;FS=0.000;MLEAC=2;MLEAF=1.00;MQ=43.72;QD=27.82;SOR=0.765	GT:AD:DP:GQ:PL	1/1:0,56:56:99:1586,168,0
3L	20688241	.	C	T	1565.77	.	AC=2;AF=1.00;AN=2;DP=58;ExcessHet=3.0103;FS=0.000;MLEAC=2;MLEAF=1.00;MQ=44.00;QD=27.00;SOR=0.762	GT:AD:DP:GQ:PL	1/1:0,58:58:99:1594,173,0
3L	20688783	.	GA	G	1146.73	.	AC=2;AF=1.00;AN=2;BaseQRankSum=1.556;ClippingRankSum=0.000;DP=64;ExcessHet=3.0103;FS=3.158;MLEAC=2;MLEAF=1.00;MQ=44.00;MQRankSum=0.000;QD=19.11;ReadPosRankSum=1.416;SOR=0.384	GT:AD:DP:GQ:PL	1/1:1,59:60:99:1184,165,0
3L	20689331	.	C	T	676.77	.	AC=1;AF=0.500;AN=2;BaseQRankSum=0.102;ClippingRankSum=0.000;DP=55;ExcessHet=3.0103;FS=0.000;MLEAC=1;MLEAF=0.500;MQ=44.00;MQRankSum=0.000;QD=12.30;ReadPosRankSum=-0.118;SOR=0.722	GT:AD:DP:GQ:PL	0/1:25,30:55:99:705,0,535
3L	20690871	.	T	TTTATG	2417.73	.	AC=2;AF=1.00;AN=2;DP=52;ExcessHet=3.0103;FS=0.000;MLEAC=2;MLEAF=1.00;MQ=42.73;QD=30.82;SOR=0.693	GT:AD:DP:GQ:PL	1/1:0,52:52:99:2455,166,0
3L	20690874	.	A	AAAC	2437.73	.	AC=2;AF=1.00;AN=2;DP=51;ExcessHet=3.0103;FS=0.000;MLEAC=2;MLEAF=1.00;MQ=42.67;QD=26.68;SOR=0.813	GT:AD:DP:GQ:PL	1/1:0,51:51:99:2475,166,0
3L	20690877	.	T	A	2356.77	.	AC=2;AF=1.00;AN=2;DP=52;ExcessHet=3.0103;FS=0.000;MLEAC=2;MLEAF=1.00;MQ=42.70;QD=37.36;SOR=0.853	GT:AD:DP:GQ:PL	1/1:0,52:52:99:2385,160,0
3L	20690880	.	T	TAAGCGTA	2462.73	.	AC=2;AF=1.00;AN=2;DP=51;ExcessHet=3.0103;FS=0.000;MLEAC=2;MLEAF=1.00;MQ=42.67;QD=29.23;SOR=0.813	GT:AD:DP:GQ:PL	1/1:0,51:51:99:2500,168,0
3L	20690898	.	T	G	1536.77	.	AC=2;AF=1.00;AN=2;DP=54;ExcessHet=3.0103;FS=0.000;MLEAC=2;MLEAF=1.00;MQ=42.78;QD=28.46;SOR=0.767	GT:AD:DP:GQ:PL	1/1:0,54:54:99:1565,162,0
3L	20693678	.	C	CCTGCTG	1188.73	.	AC=2;AF=1.00;AN=2;DP=34;ExcessHet=3.0103;FS=0.000;MLEAC=2;MLEAF=1.00;MQ=43.85;QD=30.32;SOR=0.922	GT:AD:DP:GQ:PL	1/1:0,27:27:84:1226,84,0
3L	20694100	.	C	G	1308.77	.	AC=2;AF=1.00;AN=2;DP=50;ExcessHet=3.0103;FS=0.000;MLEAC=2;MLEAF=1.00;MQ=44.00;QD=26.71;SOR=1.112	GT:AD:DP:GQ:PL	1/1:0,49:49:99:1337,146,0
3L	20694884	.	T	C	1052.77	.	AC=2;AF=1.00;AN=2;BaseQRankSum=0.731;ClippingRankSum=0.000;DP=41;ExcessHet=3.0103;FS=3.118;MLEAC=2;MLEAF=1.00;MQ=43.93;MQRankSum=0.000;QD=25.68;ReadPosRankSum=-0.614;SOR=0.378	GT:AD:DP:GQ:PL	1/1:1,40:41:95:1081,95,0
3L	20696638	.	A	G	1766.77	.	AC=2;AF=1.00;AN=2;DP=65;ExcessHet=3.0103;FS=0.000;MLEAC=2;MLEAF=1.00;MQ=43.97;QD=27.18;SOR=0.723	GT:AD:DP:GQ:PL	1/1:0,65:65:99:1795,194,0
3L	20697077	.	T	A	1362.77	.	AC=2;AF=1.00;AN=2;BaseQRankSum=2.248;ClippingRankSum=0.000;DP=62;ExcessHet=3.0103;FS=9.357;MLEAC=2;MLEAF=1.00;MQ=43.97;MQRankSum=2.854;QD=21.98;ReadPosRankSum=2.058;SOR=0.084	GT:AD:DP:GQ:PL	1/1:7,55:62:81:1391,81,0
3L	20697302	.	T	TA	1383.73	.	AC=2;AF=1.00;AN=2;DP=64;ExcessHet=3.0103;FS=0.000;MLEAC=2;MLEAF=1.00;MQ=44.00;QD=23.45;SOR=0.796	GT:AD:DP:GQ:PL	1/1:0,59:59:99:1421,188,0
3L	20697660	.	G	A	1525.77	.	AC=2;AF=1.00;AN=2;DP=57;ExcessHet=3.0103;FS=0.000;MLEAC=2;MLEAF=1.00;MQ=43.93;QD=26.77;SOR=0.877	GT:AD:DP:GQ:PL	1/1:0,57:57:99:1554,169,0
3L	20703863	.	CACGGCTAACA	C	2664.73	.	AC=2;AF=1.00;AN=2;DP=61;ExcessHet=3.0103;FS=0.000;MLEAC=2;MLEAF=1.00;MQ=43.94;QD=27.49;SOR=0.760	GT:AD:DP:GQ:PL	1/1:0,60:60:99:2702,181,0
3L	20704078	.	C	T	1562.77	.	AC=2;AF=1.00;AN=2;DP=58;ExcessHet=3.0103;FS=0.000;MLEAC=2;MLEAF=1.00;MQ=43.97;QD=26.94;SOR=0.693	GT:AD:DP:GQ:PL	1/1:0,58:58:99:1591,173,0
3L	20704214	.	A	T	1878.77	.	AC=2;AF=1.00;AN=2;DP=69;ExcessHet=3.0103;FS=0.000;MLEAC=2;MLEAF=1.00;MQ=43.97;QD=27.23;SOR=1.211	GT:AD:DP:GQ:PL	1/1:0,69:69:99:1907,206,0
3L	20704262	.	A	G	2032.77	.	AC=2;AF=1.00;AN=2;DP=74;ExcessHet=3.0103;FS=0.000;MLEAC=2;MLEAF=1.00;MQ=43.97;QD=27.47;SOR=0.747	GT:AD:DP:GQ:PL	1/1:0,74:74:99:2061,222,0
3L	20704320	.	C	A	3243.77	.	AC=2;AF=1.00;AN=2;DP=74;ExcessHet=3.0103;FS=0.000;MLEAC=2;MLEAF=1.00;MQ=43.95;QD=29.18;SOR=1.061	GT:AD:DP:GQ:PL	1/1:0,74:74:99:3272,223,0
3L	20704324	.	G	A	3171.77	.	AC=2;AF=1.00;AN=2;DP=71;ExcessHet=3.0103;FS=0.000;MLEAC=2;MLEAF=1.00;MQ=43.94;QD=30.49;SOR=1.042	GT:AD:DP:GQ:PL	1/1:0,71:71:99:3200,217,0
3L	20704425	.	A	T	1752.77	.	AC=2;AF=1.00;AN=2;DP=62;ExcessHet=3.0103;FS=0.000;MLEAC=2;MLEAF=1.00;MQ=44.00;QD=28.27;SOR=0.826	GT:AD:DP:GQ:PL	1/1:0,62:62:99:1781,186,0
3L	20704552	.	TA	T	1205.73	.	AC=2;AF=1.00;AN=2;DP=66;ExcessHet=3.0103;FS=0.000;MLEAC=2;MLEAF=1.00;MQ=44.00;QD=20.79;SOR=0.914	GT:AD:DP:GQ:PL	1/1:0,58:58:99:1243,173,0
3L	20706890	.	C	T	1833.77	.	AC=2;AF=1.00;AN=2;DP=65;ExcessHet=3.0103;FS=0.000;MLEAC=2;MLEAF=1.00;MQ=44.00;QD=28.21;SOR=1.078	GT:AD:DP:GQ:PL	1/1:0,65:65:99:1862,195,0
3L	20708171	.	T	C	1819.77	.	AC=2;AF=1.00;AN=2;DP=71;ExcessHet=3.0103;FS=0.000;MLEAC=2;MLEAF=1.00;MQ=43.97;QD=26.00;SOR=0.811	GT:AD:DP:GQ:PL	1/1:0,70:70:99:1848,207,0
3L	20708209	.	G	A	2202.77	.	AC=2;AF=1.00;AN=2;DP=81;ExcessHet=3.0103;FS=0.000;MLEAC=2;MLEAF=1.00;MQ=44.49;QD=27.53;SOR=0.743	GT:AD:DP:GQ:PL	1/1:0,80:80:99:2231,239,0
3L	20708304	.	T	C	2176.77	.	AC=2;AF=1.00;AN=2;DP=82;ExcessHet=3.0103;FS=0.000;MLEAC=2;MLEAF=1.00;MQ=44.35;QD=26.55;SOR=0.793	GT:AD:DP:GQ:PL	1/1:0,82:82:99:2205,244,0
3L	20708312	.	TGTTAAGG	T	3473.73	.	AC=2;AF=1.00;AN=2;DP=81;ExcessHet=3.0103;FS=0.000;MLEAC=2;MLEAF=1.00;MQ=44.36;QD=30.39;SOR=0.744	GT:AD:DP:GQ:PL	1/1:0,78:78:99:3511,235,0
3L	20709299	.	A	T	681.77	.	AC=2;AF=1.00;AN=2;DP=27;ExcessHet=3.0103;FS=0.000;MLEAC=2;MLEAF=1.00;MQ=36.14;QD=25.25;SOR=1.302	GT:AD:DP:GQ:PL	1/1:0,27:27:81:710,81,0
3L	20710676	.	A	T	1782.77	.	AC=2;AF=1.00;AN=2;DP=66;ExcessHet=3.0103;FS=0.000;MLEAC=2;MLEAF=1.00;MQ=44.00;QD=27.43;SOR=1.078	GT:AD:DP:GQ:PL	1/1:0,65:65:99:1811,194,0
3L	20710808	.	ATCAAAGTCCACAAGCAGCAGCGAG	A	2125.73	.	AC=2;AF=1.00;AN=2;DP=50;ExcessHet=3.0103;FS=0.000;MLEAC=2;MLEAF=1.00;MQ=42.87;QD=28.57;SOR=1.251	GT:AD:DP:GQ:PL	1/1:0,47:47:99:2163,148,0
3L	20710839	.	C	A	2170.77	.	AC=2;AF=1.00;AN=2;DP=49;ExcessHet=3.0103;FS=0.000;MLEAC=2;MLEAF=1.00;MQ=43.17;QD=26.12;SOR=1.112	GT:AD:DP:GQ:PL	1/1:0,49:49:99:2199,151,0
3L	20712625	.	T	C	2229.77	.	AC=2;AF=1.00;AN=2;DP=81;ExcessHet=3.0103;FS=0.000;MLEAC=2;MLEAF=1.00;MQ=42.40;QD=27.87;SOR=0.796	GT:AD:DP:GQ:PL	1/1:0,80:80:99:2258,239,0
3L	20712678	.	T	G	3520.77	.	AC=2;AF=1.00;AN=2;DP=83;ExcessHet=3.0103;FS=0.000;MLEAC=2;MLEAF=1.00;MQ=42.84;QD=24.80;SOR=0.846	GT:AD:DP:GQ:PL	1/1:0,82:82:99:3549,247,0
3L	20712688	.	C	G	3380.77	.	AC=2;AF=1.00;AN=2;DP=75;ExcessHet=3.0103;FS=0.000;MLEAC=2;MLEAF=1.00;MQ=42.71;QD=27.15;SOR=0.992	GT:AD:DP:GQ:PL	1/1:0,74:74:99:3409,232,0
3L	20712794	.	A	G	1910.77	.	AC=2;AF=1.00;AN=2;DP=73;ExcessHet=3.0103;FS=0.000;MLEAC=2;MLEAF=1.00;MQ=43.48;QD=26.17;SOR=0.720	GT:AD:DP:GQ:PL	1/1:0,73:73:99:1939,216,0
3L	20713230	.	T	G	2471.77	.	AC=2;AF=1.00;AN=2;DP=61;ExcessHet=3.0103;FS=0.000;MLEAC=2;MLEAF=1.00;MQ=43.95;QD=27.22;SOR=0.693	GT:AD:DP:GQ:PL	1/1:0,60:60:99:2500,181,0
3L	20713255	.	A	G	2556.77	.	AC=2;AF=1.00;AN=2;DP=56;ExcessHet=3.0103;FS=0.000;MLEAC=2;MLEAF=1.00;MQ=44.00;QD=35.68;SOR=0.884	GT:AD:DP:GQ:PL	1/1:0,55:55:99:2585,178,0
3L	20713264	.	C	G	2517.77	.	AC=2;AF=1.00;AN=2;DP=57;ExcessHet=3.0103;FS=0.000;MLEAC=2;MLEAF=1.00;MQ=44.00;QD=31.75;SOR=1.009	GT:AD:DP:GQ:PL	1/1:0,56:56:99:2546,175,0
3L	20713352	.	A	G	1953.77	.	AC=2;AF=1.00;AN=2;BaseQRankSum=-0.648;ClippingRankSum=0.000;DP=74;ExcessHet=3.0103;FS=0.000;MLEAC=2;MLEAF=1.00;MQ=44.00;MQRankSum=0.000;QD=26.40;ReadPosRankSum=-0.508;SOR=0.266	GT:AD:DP:GQ:PL	1/1:1,73:74:99:1982,192,0
3L	20713388	.	A	C	3086.77	.	AC=2;AF=1.00;AN=2;BaseQRankSum=-0.381;ClippingRankSum=0.000;DP=72;ExcessHet=3.0103;FS=0.000;MLEAC=2;MLEAF=1.00;MQ=44.00;MQRankSum=0.000;QD=30.17;ReadPosRankSum=-0.517;SOR=0.284	GT:AD:DP:GQ:PL	1/1:1,71:72:99:3115,163,0
3L	20713392	.	T	A	3072.77	.	AC=2;AF=1.00;AN=2;BaseQRankSum=0.545;ClippingRankSum=0.000;DP=73;ExcessHet=3.0103;FS=0.000;MLEAC=2;MLEAF=1.00;MQ=44.00;MQRankSum=0.000;QD=38.46;ReadPosRankSum=-0.403;SOR=0.270	GT:AD:DP:GQ:PL	1/1:1,72:73:99:3101,163,0
3L	20713646	.	TTG	T	1658.73	.	AC=2;AF=1.00;AN=2;BaseQRankSum=0.987;ClippingRankSum=0.000;DP=60;ExcessHet=3.0103;FS=0.000;MLEAC=2;MLEAF=1.00;MQ=43.97;MQRankSum=0.000;QD=31.30;ReadPosRankSum=1.046;SOR=0.374	GT:AD:DP:GQ:PL	1/1:1,52:53:99:1696,125,0
3L	20715253	.	T	C	1748.77	.	AC=2;AF=1.00;AN=2;BaseQRankSum=0.321;ClippingRankSum=0.000;DP=68;ExcessHet=3.0103;FS=4.346;MLEAC=2;MLEAF=1.00;MQ=43.93;MQRankSum=5.744;QD=25.72;ReadPosRankSum=1.977;SOR=1.208	GT:AD:DP:GQ:PL	1/1:1,67:68:99:1777,175,0
3L	20715307	.	T	A	2130.77	.	AC=2;AF=1.00;AN=2;DP=76;ExcessHet=3.0103;FS=0.000;MLEAC=2;MLEAF=1.00;MQ=43.92;QD=28.04;SOR=1.194	GT:AD:DP:GQ:PL	1/1:0,76:76:99:2159,228,0
3L	20715890	.	AGT	A	3314.73	.	AC=2;AF=1.00;AN=2;DP=75;ExcessHet=3.0103;FS=0.000;MLEAC=2;MLEAF=1.00;MQ=44.00;QD=30.37;SOR=1.022	GT:AD:DP:GQ:PL	1/1:0,75:75:99:3352,226,0
3L	20715893	.	CCAATCA	C	3314.73	.	AC=2;AF=1.00;AN=2;DP=75;ExcessHet=3.0103;FS=0.000;MLEAC=2;MLEAF=1.00;MQ=44.00;QD=28.21;SOR=1.022	GT:AD:DP:GQ:PL	1/1:0,75:75:99:3352,226,0
3L	20715902	.	C	G	3323.77	.	AC=2;AF=1.00;AN=2;DP=73;ExcessHet=3.0103;FS=0.000;MLEAC=2;MLEAF=1.00;MQ=44.00;QD=29.54;SOR=0.963	GT:AD:DP:GQ:PL	1/1:0,73:73:99:3352,226,0
3L	20718367	.	C	CGTGGTCA	2452.73	.	AC=2;AF=1.00;AN=2;DP=54;ExcessHet=3.0103;FS=0.000;MLEAC=2;MLEAF=1.00;MQ=43.93;QD=26.24;SOR=0.730	GT:AD:DP:GQ:PL	1/1:0,53:53:99:2490,168,0
3L	20718859	.	G	A	1523.77	.	AC=2;AF=1.00;AN=2;DP=54;ExcessHet=3.0103;FS=0.000;MLEAC=2;MLEAF=1.00;MQ=44.00;QD=28.22;SOR=1.118	GT:AD:DP:GQ:PL	1/1:0,54:54:99:1552,162,0
3L	20718933	.	G	GTT	1844.73	.	AC=2;AF=1.00;AN=2;DP=65;ExcessHet=3.0103;FS=0.000;MLEAC=2;MLEAF=1.00;MQ=44.00;QD=31.27;SOR=0.846	GT:AD:DP:GQ:PL	1/1:0,59:59:99:1882,186,0
3L	20719566	.	T	A	2188.77	.	AC=2;AF=1.00;AN=2;DP=75;ExcessHet=3.0103;FS=0.000;MLEAC=2;MLEAF=1.00;MQ=44.00;QD=29.18;SOR=0.774	GT:AD:DP:GQ:PL	1/1:0,75:75:99:2217,225,0
3L	20720996	.	G	A	1631.77	.	AC=2;AF=1.00;AN=2;DP=59;ExcessHet=3.0103;FS=0.000;MLEAC=2;MLEAF=1.00;MQ=43.97;QD=28.13;SOR=0.836	GT:AD:DP:GQ:PL	1/1:0,58:58:99:1660,174,0
3L	20722246	.	G	A	2038.77	.	AC=2;AF=1.00;AN=2;DP=46;ExcessHet=3.0103;FS=0.000;MLEAC=2;MLEAF=1.00;MQ=44.00;QD=25.63;SOR=0.780	GT:AD:DP:GQ:PL	1/1:0,46:46:99:2067,141,0
3L	20722248	.	GAA	G	2029.73	.	AC=2;AF=1.00;AN=2;DP=47;ExcessHet=3.0103;FS=0.000;MLEAC=2;MLEAF=1.00;MQ=44.00;QD=29.40;SOR=0.735	GT:AD:DP:GQ:PL	1/1:0,47:47:99:2067,141,0
3L	20722283	.	A	C	1462.77	.	AC=2;AF=1.00;AN=2;DP=55;ExcessHet=3.0103;FS=0.000;MLEAC=2;MLEAF=1.00;MQ=44.00;QD=26.60;SOR=0.804	GT:AD:DP:GQ:PL	1/1:0,55:55:99:1491,164,0
3L	20722467	.	C	T	2691.77	.	AC=2;AF=1.00;AN=2;BaseQRankSum=0.953;ClippingRankSum=0.000;DP=64;ExcessHet=3.0103;FS=0.000;MLEAC=2;MLEAF=1.00;MQ=44.00;MQRankSum=0.000;QD=31.50;ReadPosRankSum=1.183;SOR=0.402	GT:AD:DP:GQ:PL	1/1:1,63:64:99:2720,138,0
3L	20722468	.	T	G	2691.77	.	AC=2;AF=1.00;AN=2;BaseQRankSum=-0.430;ClippingRankSum=0.000;DP=64;ExcessHet=3.0103;FS=0.000;MLEAC=2;MLEAF=1.00;MQ=44.00;MQRankSum=0.000;QD=32.79;ReadPosRankSum=1.252;SOR=0.402	GT:AD:DP:GQ:PL	1/1:1,63:64:99:2720,138,0
3L	20724489	.	T	A	2190.77	.	AC=2;AF=1.00;AN=2;DP=80;ExcessHet=3.0103;FS=0.000;MLEAC=2;MLEAF=1.00;MQ=44.00;QD=27.38;SOR=0.796	GT:AD:DP:GQ:PL	1/1:0,80:80:99:2219,239,0
3L	20724555	.	C	T	1953.77	.	AC=2;AF=1.00;AN=2;DP=71;ExcessHet=3.0103;FS=0.000;MLEAC=2;MLEAF=1.00;MQ=44.00;QD=27.91;SOR=1.011	GT:AD:DP:GQ:PL	1/1:0,70:70:99:1982,210,0
3L	20724772	.	C	T	1450.77	.	AC=2;AF=1.00;AN=2;DP=53;ExcessHet=3.0103;FS=0.000;MLEAC=2;MLEAF=1.00;MQ=43.69;QD=27.37;SOR=0.981	GT:AD:DP:GQ:PL	1/1:0,53:53:99:1479,159,0
3L	20726226	.	C	T	1643.77	.	AC=2;AF=1.00;AN=2;DP=62;ExcessHet=3.0103;FS=0.000;MLEAC=2;MLEAF=1.00;MQ=43.97;QD=26.51;SOR=0.758	GT:AD:DP:GQ:PL	1/1:0,62:62:99:1672,185,0
3L	20726423	.	C	T	2380.77	.	AC=2;AF=1.00;AN=2;DP=88;ExcessHet=3.0103;FS=0.000;MLEAC=2;MLEAF=1.00;MQ=44.00;QD=27.37;SOR=0.972	GT:AD:DP:GQ:PL	1/1:0,87:87:99:2409,260,0
3L	20726984	.	TC	T	2738.73	.	AC=2;AF=1.00;AN=2;DP=64;ExcessHet=3.0103;FS=0.000;MLEAC=2;MLEAF=1.00;MQ=44.00;QD=32.65;SOR=0.724	GT:AD:DP:GQ:PL	1/1:0,63:63:99:2776,190,0
3L	20726986	.	G	T	2782.77	.	AC=2;AF=1.00;AN=2;DP=63;ExcessHet=3.0103;FS=0.000;MLEAC=2;MLEAF=1.00;MQ=44.00;QD=29.78;SOR=0.724	GT:AD:DP:GQ:PL	1/1:0,63:63:99:2811,193,0
3L	20726988	.	AC	A	2847.73	.	AC=2;AF=1.00;AN=2;DP=61;ExcessHet=3.0103;FS=0.000;MLEAC=2;MLEAF=1.00;MQ=44.00;QD=31.29;SOR=0.793	GT:AD:DP:GQ:PL	1/1:0,61:61:99:2885,199,0
3L	20726990	.	A	G	2780.77	.	AC=2;AF=1.00;AN=2;DP=63;ExcessHet=3.0103;FS=0.000;MLEAC=2;MLEAF=1.00;MQ=44.00;QD=34.48;SOR=0.790	GT:AD:DP:GQ:PL	1/1:0,63:63:99:2809,190,0
3L	20727467	.	G	A	1535.77	.	AC=2;AF=1.00;AN=2;DP=56;ExcessHet=3.0103;FS=0.000;MLEAC=2;MLEAF=1.00;MQ=44.00;QD=27.42;SOR=1.009	GT:AD:DP:GQ:PL	1/1:0,56:56:99:1564,168,0
3L	20728171	.	C	T	1645.77	.	AC=2;AF=1.00;AN=2;DP=59;ExcessHet=3.0103;FS=0.000;MLEAC=2;MLEAF=1.00;MQ=44.00;QD=27.89;SOR=0.871	GT:AD:DP:GQ:PL	1/1:0,59:59:99:1674,177,0
3L	20728472	.	G	C	1922.77	.	AC=2;AF=1.00;AN=2;DP=73;ExcessHet=3.0103;FS=0.000;MLEAC=2;MLEAF=1.00;MQ=44.00;QD=26.34;SOR=0.776	GT:AD:DP:GQ:PL	1/1:0,73:73:99:1951,217,0
3L	20728673	.	T	C	1847.77	.	AC=2;AF=1.00;AN=2;DP=67;ExcessHet=3.0103;FS=0.000;MLEAC=2;MLEAF=1.00;MQ=44.00;QD=27.58;SOR=0.849	GT:AD:DP:GQ:PL	1/1:0,67:67:99:1876,201,0
3L	20728756	.	A	C	1842.77	.	AC=2;AF=1.00;AN=2;DP=66;ExcessHet=3.0103;FS=0.000;MLEAC=2;MLEAF=1.00;MQ=44.00;QD=27.92;SOR=0.818	GT:AD:DP:GQ:PL	1/1:0,66:66:99:1871,198,0
3L	20728820	.	C	A	2388.77	.	AC=2;AF=1.00;AN=2;DP=84;ExcessHet=3.0103;FS=0.000;MLEAC=2;MLEAF=1.00;MQ=43.98;QD=28.44;SOR=1.013	GT:AD:DP:GQ:PL	1/1:0,84:84:99:2417,252,0
3L	20728874	.	G	A	1748.77	.	AC=2;AF=1.00;AN=2;DP=76;ExcessHet=3.0103;FS=0.000;MLEAC=2;MLEAF=1.00;MQ=43.97;QD=23.01;SOR=1.349	GT:AD:DP:GQ:PL	1/1:0,76:76:99:1777,220,0
3L	20729061	.	G	A	2069.77	.	AC=2;AF=1.00;AN=2;BaseQRankSum=-0.229;ClippingRankSum=0.000;DP=76;ExcessHet=3.0103;FS=3.757;MLEAC=2;MLEAF=1.00;MQ=44.00;MQRankSum=0.000;QD=27.23;ReadPosRankSum=-0.578;SOR=0.801	GT:AD:DP:GQ:PL	1/1:1,75:76:99:2098,199,0
3L	20729333	.	T	A	1999.77	.	AC=2;AF=1.00;AN=2;BaseQRankSum=1.590;ClippingRankSum=0.000;DP=74;ExcessHet=3.0103;FS=3.318;MLEAC=2;MLEAF=1.00;MQ=43.95;MQRankSum=-0.084;QD=27.39;ReadPosRankSum=-0.594;SOR=0.491	GT:AD:DP:GQ:PL	1/1:1,72:73:99:2028,192,0
3L	20729673	.	T	TAC	3415.73	.	AC=2;AF=1.00;AN=2;DP=77;ExcessHet=3.0103;FS=0.000;MLEAC=2;MLEAF=1.00;MQ=43.70;QD=25.59;SOR=0.801	GT:AD:DP:GQ:PL	1/1:0,76:76:99:3453,232,0
3L	20729675	.	TTTGATC	T	3415.73	.	AC=2;AF=1.00;AN=2;DP=77;ExcessHet=3.0103;FS=0.000;MLEAC=2;MLEAF=1.00;MQ=43.70;QD=26.92;SOR=0.828	GT:AD:DP:GQ:PL	1/1:0,77:77:99:3453,232,0
3L	20730063	.	T	A	1836.77	.	AC=2;AF=1.00;AN=2;DP=65;ExcessHet=3.0103;FS=0.000;MLEAC=2;MLEAF=1.00;MQ=44.00;QD=28.26;SOR=1.000	GT:AD:DP:GQ:PL	1/1:0,65:65:99:1865,195,0
3L	20730713	.	GAA	G	1521.73	.	AC=2;AF=1.00;AN=2;BaseQRankSum=-0.928;ClippingRankSum=0.000;DP=54;ExcessHet=3.0103;FS=0.000;MLEAC=2;MLEAF=1.00;MQ=44.10;MQRankSum=-0.071;QD=28.18;ReadPosRankSum=1.220;SOR=0.504	GT:AD:DP:GQ:PL	1/1:1,53:54:99:1559,158,0
3L	20730797	.	T	C	1938.77	.	AC=2;AF=1.00;AN=2;DP=71;ExcessHet=3.0103;FS=0.000;MLEAC=2;MLEAF=1.00;MQ=43.92;QD=27.31;SOR=0.840	GT:AD:DP:GQ:PL	1/1:0,71:71:99:1967,212,0
3L	20731618	.	A	G	1589.77	.	AC=2;AF=1.00;AN=2;DP=59;ExcessHet=3.0103;FS=0.000;MLEAC=2;MLEAF=1.00;MQ=44.00;QD=26.95;SOR=0.726	GT:AD:DP:GQ:PL	1/1:0,59:59:99:1618,176,0
3L	20731853	.	T	TAA	1288.73	.	AC=2;AF=1.00;AN=2;BaseQRankSum=0.961;ClippingRankSum=0.000;DP=58;ExcessHet=3.0103;FS=3.424;MLEAC=2;MLEAF=1.00;MQ=44.36;MQRankSum=0.127;QD=24.78;ReadPosRankSum=1.683;SOR=0.618	GT:AD:DP:GQ:PL	1/1:1,51:52:99:1326,132,0
3L	20732468	.	T	TA	1693.73	.	AC=2;AF=1.00;AN=2;DP=73;ExcessHet=3.0103;FS=0.000;MLEAC=2;MLEAF=1.00;MQ=44.30;QD=25.28;SOR=0.723	GT:AD:DP:GQ:PL	1/1:0,67:67:99:1731,201,0
3L	20732544	.	A	T	2057.77	.	AC=2;AF=1.00;AN=2;DP=73;ExcessHet=3.0103;FS=0.000;MLEAC=2;MLEAF=1.00;MQ=44.00;QD=28.19;SOR=0.898	GT:AD:DP:GQ:PL	1/1:0,73:73:99:2086,219,0
3L	20733527	.	A	C	1329.77	.	AC=2;AF=1.00;AN=2;DP=50;ExcessHet=3.0103;FS=0.000;MLEAC=2;MLEAF=1.00;MQ=42.84;QD=27.14;SOR=0.733	GT:AD:DP:GQ:PL	1/1:0,49:49:99:1358,147,0
3L	20733603	.	A	ATTAAATCGTGTAATGGGCTTTAGTTTCACCAGCATGTAGT	1608.73	.	AC=2;AF=1.00;AN=2;DP=31;ExcessHet=3.0103;FS=0.000;MLEAC=2;MLEAF=1.00;MQ=40.02;QD=33.67;SOR=0.976	GT:AD:DP:GQ:PL	1/1:0,30:30:99:1646,111,0
3L	20733632	.	G	GATGTTTTAATGCAACACATAAAAGTTGCTTCGATTATATTACGTAAAAACTACAATCGACCCTCTGCTTTCACT	2669.73	.	AC=2;AF=1.00;AN=2;DP=27;ExcessHet=3.0103;FS=0.000;MLEAC=2;MLEAF=1.00;MQ=37.82;QD=24.38;SOR=1.528	GT:AD:DP:GQ:PL	1/1:0,27:27:99:2707,182,0
3L	20733887	.	A	C	1778.77	.	AC=2;AF=1.00;AN=2;DP=65;ExcessHet=3.0103;FS=0.000;MLEAC=2;MLEAF=1.00;MQ=42.52;QD=27.79;SOR=0.822	GT:AD:DP:GQ:PL	1/1:0,64:64:99:1807,192,0
3L	20734074	.	C	G	1604.77	.	AC=2;AF=1.00;AN=2;DP=58;ExcessHet=3.0103;FS=0.000;MLEAC=2;MLEAF=1.00;MQ=43.57;QD=27.67;SOR=1.085	GT:AD:DP:GQ:PL	1/1:0,58:58:99:1633,174,0
3L	20734112	.	G	T	1583.77	.	AC=2;AF=1.00;AN=2;DP=57;ExcessHet=3.0103;FS=0.000;MLEAC=2;MLEAF=1.00;MQ=43.63;QD=27.79;SOR=0.960	GT:AD:DP:GQ:PL	1/1:0,57:57:99:1612,170,0
3L	20734138	.	G	T	1369.77	.	AC=2;AF=1.00;AN=2;DP=50;ExcessHet=3.0103;FS=0.000;MLEAC=2;MLEAF=1.00;MQ=43.54;QD=27.40;SOR=0.952	GT:AD:DP:GQ:PL	1/1:0,50:50:99:1398,150,0
3L	20734980	.	G	A	2215.77	.	AC=2;AF=1.00;AN=2;DP=79;ExcessHet=3.0103;FS=0.000;MLEAC=2;MLEAF=1.00;MQ=43.98;QD=28.05;SOR=1.207	GT:AD:DP:GQ:PL	1/1:0,79:79:99:2244,237,0
3L	20735053	.	A	G	1771.77	.	AC=2;AF=1.00;AN=2;DP=67;ExcessHet=3.0103;FS=0.000;MLEAC=2;MLEAF=1.00;MQ=43.97;QD=27.26;SOR=1.646	GT:AD:DP:GQ:PL	1/1:0,65:65:99:1800,195,0
3L	20735251	.	T	C	1982.77	.	AC=2;AF=1.00;AN=2;DP=72;ExcessHet=3.0103;FS=0.000;MLEAC=2;MLEAF=1.00;MQ=44.00;QD=27.54;SOR=0.807	GT:AD:DP:GQ:PL	1/1:0,72:72:99:2011,215,0
3L	20735314	.	C	T	2127.77	.	AC=2;AF=1.00;AN=2;DP=75;ExcessHet=3.0103;FS=0.000;MLEAC=2;MLEAF=1.00;MQ=44.00;QD=28.37;SOR=0.719	GT:AD:DP:GQ:PL	1/1:0,75:75:99:2156,225,0
3L	20735434	.	A	AT	3091.73	.	AC=2;AF=1.00;AN=2;DP=68;ExcessHet=3.0103;FS=0.000;MLEAC=2;MLEAF=1.00;MQ=44.00;QD=30.45;SOR=1.179	GT:AD:DP:GQ:PL	1/1:0,68:68:99:3129,213,0
3L	20735435	.	A	AGCC	3092.73	.	AC=2;AF=1.00;AN=2;DP=67;ExcessHet=3.0103;FS=0.000;MLEAC=2;MLEAF=1.00;MQ=44.00;QD=33.38;SOR=1.230	GT:AD:DP:GQ:PL	1/1:0,67:67:99:3130,213,0
3L	20736432	.	G	A	1990.77	.	AC=2;AF=1.00;AN=2;DP=72;ExcessHet=3.0103;FS=0.000;MLEAC=2;MLEAF=1.00;MQ=43.84;QD=28.44;SOR=1.418	GT:AD:DP:GQ:PL	1/1:0,70:70:99:2019,210,0
3L	20736939	.	T	G	1818.77	.	AC=2;AF=1.00;AN=2;DP=67;ExcessHet=3.0103;FS=0.000;MLEAC=2;MLEAF=1.00;MQ=43.91;QD=27.15;SOR=0.723	GT:AD:DP:GQ:PL	1/1:0,67:67:99:1847,200,0
3L	20737769	.	A	T	2021.77	.	AC=2;AF=1.00;AN=2;DP=78;ExcessHet=3.0103;FS=0.000;MLEAC=2;MLEAF=1.00;MQ=44.00;QD=26.26;SOR=0.887	GT:AD:DP:GQ:PL	1/1:0,77:77:99:2050,229,0
3L	20740383	.	C	A	1582.77	.	AC=2;AF=1.00;AN=2;DP=44;ExcessHet=3.0103;FS=0.000;MLEAC=2;MLEAF=1.00;MQ=43.46;QD=32.65;SOR=1.402	GT:AD:DP:GQ:PL	1/1:0,42:42:99:1611,125,0
3L	20740404	.	CCATT	C	210.74	.	AC=1;AF=0.500;AN=2;BaseQRankSum=-0.967;ClippingRankSum=0.000;DP=45;ExcessHet=3.0103;FS=6.532;MLEAC=1;MLEAF=0.500;MQ=43.05;MQRankSum=-0.282;QD=15.05;ReadPosRankSum=-0.282;SOR=2.788	GT:AD:DP:GQ:PL	0/1:3,11:14:19:218,0,19
3L	20740410	.	T	A	47.77	.	AC=1;AF=0.500;AN=2;BaseQRankSum=-3.403;ClippingRankSum=0.000;DP=45;ExcessHet=3.0103;FS=10.414;MLEAC=1;MLEAF=0.500;MQ=43.05;MQRankSum=0.026;QD=3.41;SOR=2.795	GT:AD:DP:GQ:PL	0/1:6,8:14:73:76,0,73
3L	20742341	.	A	G	1805.77	.	AC=2;AF=1.00;AN=2;DP=64;ExcessHet=3.0103;FS=0.000;MLEAC=2;MLEAF=1.00;MQ=44.00;QD=28.22;SOR=0.892	GT:AD:DP:GQ:PL	1/1:0,64:64:99:1834,192,0
3L	20744318	.	C	T	2065.77	.	AC=2;AF=1.00;AN=2;DP=74;ExcessHet=3.0103;FS=0.000;MLEAC=2;MLEAF=1.00;MQ=43.92;QD=27.92;SOR=0.927	GT:AD:DP:GQ:PL	1/1:0,74:74:99:2094,222,0
3L	20744869	.	C	T	1995.77	.	AC=2;AF=1.00;AN=2;DP=71;ExcessHet=3.0103;FS=0.000;MLEAC=2;MLEAF=1.00;MQ=44.00;QD=28.51;SOR=0.941	GT:AD:DP:GQ:PL	1/1:0,70:70:99:2024,210,0
3L	20745510	.	A	G	1828.77	.	AC=2;AF=1.00;AN=2;DP=66;ExcessHet=3.0103;FS=0.000;MLEAC=2;MLEAF=1.00;MQ=44.00;QD=27.71;SOR=0.818	GT:AD:DP:GQ:PL	1/1:0,66:66:99:1857,197,0
3L	20745759	.	T	TA	2376.73	.	AC=2;AF=1.00;AN=2;BaseQRankSum=-0.504;ClippingRankSum=0.000;DP=55;ExcessHet=3.0103;FS=3.979;MLEAC=2;MLEAF=1.00;MQ=51.29;MQRankSum=1.601;QD=32.37;ReadPosRankSum=-1.421;SOR=0.970	GT:AD:DP:GQ:PL	1/1:1,54:55:99:2414,114,0
3L	20745762	.	G	A	2385.77	.	AC=2;AF=1.00;AN=2;BaseQRankSum=1.547;ClippingRankSum=0.000;DP=57;ExcessHet=3.0103;FS=4.135;MLEAC=2;MLEAF=1.00;MQ=51.05;MQRankSum=1.510;QD=28.12;ReadPosRankSum=-1.491;SOR=1.074	GT:AD:DP:GQ:PL	1/1:1,56:57:99:2414,114,0
3L	20745981	.	G	A	1888.77	.	AC=2;AF=1.00;AN=2;DP=67;ExcessHet=3.0103;FS=0.000;MLEAC=2;MLEAF=1.00;MQ=44.00;QD=28.19;SOR=1.066	GT:AD:DP:GQ:PL	1/1:0,67:67:99:1917,201,0
3L	20747166	.	T	A	1697.77	.	AC=2;AF=1.00;AN=2;DP=61;ExcessHet=3.0103;FS=0.000;MLEAC=2;MLEAF=1.00;MQ=44.00;QD=27.83;SOR=1.392	GT:AD:DP:GQ:PL	1/1:0,61:61:99:1726,183,0
3L	20748311	.	A	AAT	2123.73	.	AC=2;AF=1.00;AN=2;BaseQRankSum=-0.025;ClippingRankSum=0.000;DP=77;ExcessHet=3.0103;FS=0.000;MLEAC=2;MLEAF=1.00;MQ=43.95;MQRankSum=-0.061;QD=29.50;ReadPosRankSum=1.325;SOR=0.344	GT:AD:DP:GQ:PL	1/1:1,71:72:99:2161,186,0
3L	20748388	.	C	G	2213.77	.	AC=2;AF=1.00;AN=2;DP=81;ExcessHet=3.0103;FS=0.000;MLEAC=2;MLEAF=1.00;MQ=44.02;QD=27.33;SOR=0.768	GT:AD:DP:GQ:PL	1/1:0,81:81:99:2242,243,0
3L	20748851	.	C	T	1639.77	.	AC=2;AF=1.00;AN=2;DP=60;ExcessHet=3.0103;FS=0.000;MLEAC=2;MLEAF=1.00;MQ=43.87;QD=27.33;SOR=0.986	GT:AD:DP:GQ:PL	1/1:0,60:60:99:1668,180,0
3L	20749297	.	G	A	1984.77	.	AC=2;AF=1.00;AN=2;DP=71;ExcessHet=3.0103;FS=0.000;MLEAC=2;MLEAF=1.00;MQ=43.88;QD=27.95;SOR=0.779	GT:AD:DP:GQ:PL	1/1:0,71:71:99:2013,213,0
3L	20749371	.	A	AGGCCGCATATGAT	3177.73	.	AC=2;AF=1.00;AN=2;DP=67;ExcessHet=3.0103;FS=0.000;MLEAC=2;MLEAF=1.00;MQ=43.90;QD=25.86;SOR=0.990	GT:AD:DP:GQ:PL	1/1:0,67:67:99:3215,219,0
3L	20749401	.	C	A	1939.77	.	AC=2;AF=1.00;AN=2;DP=70;ExcessHet=3.0103;FS=0.000;MLEAC=2;MLEAF=1.00;MQ=43.94;QD=27.71;SOR=0.811	GT:AD:DP:GQ:PL	1/1:0,70:70:99:1968,210,0
3L	20749565	.	T	G	1689.77	.	AC=2;AF=1.00;AN=2;DP=63;ExcessHet=3.0103;FS=0.000;MLEAC=2;MLEAF=1.00;MQ=44.00;QD=26.82;SOR=1.270	GT:AD:DP:GQ:PL	1/1:0,63:63:99:1718,188,0
3L	20751111	.	GA	G	1324.73	.	AC=2;AF=1.00;AN=2;DP=64;ExcessHet=3.0103;FS=0.000;MLEAC=2;MLEAF=1.00;MQ=44.00;QD=21.03;SOR=0.859	GT:AD:DP:GQ:PL	1/1:0,63:63:99:1362,188,0
3L	20751856	.	T	A	2074.77	.	AC=2;AF=1.00;AN=2;DP=73;ExcessHet=3.0103;FS=0.000;MLEAC=2;MLEAF=1.00;MQ=44.00;QD=28.42;SOR=0.963	GT:AD:DP:GQ:PL	1/1:0,73:73:99:2103,219,0
3L	20752066	.	G	A	1815.77	.	AC=2;AF=1.00;AN=2;DP=66;ExcessHet=3.0103;FS=0.000;MLEAC=2;MLEAF=1.00;MQ=43.91;QD=27.93;SOR=0.723	GT:AD:DP:GQ:PL	1/1:0,65:65:99:1844,194,0
3L	20753610	.	T	TG	1270.73	.	AC=2;AF=1.00;AN=2;DP=37;ExcessHet=3.0103;FS=0.000;MLEAC=2;MLEAF=1.00;MQ=41.29;QD=34.34;SOR=3.086	GT:AD:DP:GQ:PL	1/1:0,37:37:99:1308,114,0
3L	20757419	.	A	ACACGATGTCTAAGC	4280.73	.	AC=2;AF=1.00;AN=2;DP=91;ExcessHet=3.0103;FS=0.000;MLEAC=2;MLEAF=1.00;MQ=43.54;QD=32.79;SOR=1.080	GT:AD:DP:GQ:PL	1/1:0,89:89:99:4318,289,0
3L	20758305	.	C	T	2018.77	.	AC=2;AF=1.00;AN=2;DP=73;ExcessHet=3.0103;FS=0.000;MLEAC=2;MLEAF=1.00;MQ=44.00;QD=27.65;SOR=0.776	GT:AD:DP:GQ:PL	1/1:0,73:73:99:2047,218,0
3L	20763065	.	C	T	2133.77	.	AC=2;AF=1.00;AN=2;DP=76;ExcessHet=3.0103;FS=0.000;MLEAC=2;MLEAF=1.00;MQ=43.97;QD=28.45;SOR=0.892	GT:AD:DP:GQ:PL	1/1:0,75:75:99:2162,225,0
3L	20763558	.	A	G	1812.77	.	AC=2;AF=1.00;AN=2;DP=41;ExcessHet=3.0103;FS=0.000;MLEAC=2;MLEAF=1.00;MQ=43.45;QD=33.31;SOR=1.347	GT:AD:DP:GQ:PL	1/1:0,41:41:99:1841,126,0
3L	20763571	.	C	T	1771.77	.	AC=2;AF=1.00;AN=2;DP=40;ExcessHet=3.0103;FS=0.000;MLEAC=2;MLEAF=1.00;MQ=43.51;QD=30.49;SOR=1.022	GT:AD:DP:GQ:PL	1/1:0,40:40:99:1800,120,0
3L	20763576	.	A	T	1838.77	.	AC=2;AF=1.00;AN=2;DP=41;ExcessHet=3.0103;FS=0.000;MLEAC=2;MLEAF=1.00;MQ=43.42;QD=28.89;SOR=0.843	GT:AD:DP:GQ:PL	1/1:0,41:41:99:1867,126,0
3L	20764500	.	TTGGTAAC	T	2714.73	.	AC=2;AF=1.00;AN=2;DP=62;ExcessHet=3.0103;FS=0.000;MLEAC=2;MLEAF=1.00;MQ=43.97;QD=32.76;SOR=1.234	GT:AD:DP:GQ:PL	1/1:0,62:62:99:2752,187,0
3L	20764509	.	A	T	2723.77	.	AC=2;AF=1.00;AN=2;DP=61;ExcessHet=3.0103;FS=0.000;MLEAC=2;MLEAF=1.00;MQ=43.97;QD=29.57;SOR=1.292	GT:AD:DP:GQ:PL	1/1:0,61:61:99:2752,187,0
3L	20765012	.	G	A	2029.77	.	AC=2;AF=1.00;AN=2;BaseQRankSum=1.800;ClippingRankSum=0.000;DP=74;ExcessHet=3.0103;FS=3.193;MLEAC=2;MLEAF=1.00;MQ=44.00;MQRankSum=0.000;QD=27.81;ReadPosRankSum=-0.554;SOR=0.400	GT:AD:DP:GQ:PL	1/1:1,72:73:99:2058,209,0
3L	20766647	.	C	G	1973.77	.	AC=2;AF=1.00;AN=2;DP=72;ExcessHet=3.0103;FS=0.000;MLEAC=2;MLEAF=1.00;MQ=43.97;QD=27.41;SOR=0.869	GT:AD:DP:GQ:PL	1/1:0,72:72:99:2002,216,0
3L	20766943	.	G	A	2221.77	.	AC=2;AF=1.00;AN=2;DP=79;ExcessHet=3.0103;FS=0.000;MLEAC=2;MLEAF=1.00;MQ=43.98;QD=28.12;SOR=0.881	GT:AD:DP:GQ:PL	1/1:0,79:79:99:2250,237,0
3L	20767044	.	G	A	1752.77	.	AC=2;AF=1.00;AN=2;BaseQRankSum=-0.529;ClippingRankSum=0.000;DP=66;ExcessHet=3.0103;FS=4.512;MLEAC=2;MLEAF=1.00;MQ=44.00;MQRankSum=0.000;QD=26.97;ReadPosRankSum=-0.642;SOR=1.320	GT:AD:DP:GQ:PL	1/1:1,64:65:99:1781,166,0
3L	20767197	.	C	T	1396.77	.	AC=2;AF=1.00;AN=2;BaseQRankSum=0.035;ClippingRankSum=0.000;DP=52;ExcessHet=3.0103;FS=0.000;MLEAC=2;MLEAF=1.00;MQ=44.00;MQRankSum=0.000;QD=26.86;ReadPosRankSum=-0.436;SOR=0.284	GT:AD:DP:GQ:PL	1/1:1,51:52:99:1425,127,0
3L	20767296	.	T	C	1836.77	.	AC=2;AF=1.00;AN=2;BaseQRankSum=0.811;ClippingRankSum=0.000;DP=71;ExcessHet=3.0103;FS=4.472;MLEAC=2;MLEAF=1.00;MQ=44.00;MQRankSum=0.000;QD=26.24;ReadPosRankSum=-0.590;SOR=1.291	GT:AD:DP:GQ:PL	1/1:1,69:70:99:1865,181,0
3L	20769308	.	T	C	1792.77	.	AC=2;AF=1.00;AN=2;DP=66;ExcessHet=3.0103;FS=0.000;MLEAC=2;MLEAF=1.00;MQ=43.94;QD=27.58;SOR=0.787	GT:AD:DP:GQ:PL	1/1:0,65:65:99:1821,195,0
3L	20770940	.	T	C	1471.77	.	AC=2;AF=1.00;AN=2;DP=54;ExcessHet=3.0103;FS=0.000;MLEAC=2;MLEAF=1.00;MQ=44.00;QD=27.25;SOR=1.220	GT:AD:DP:GQ:PL	1/1:0,54:54:99:1500,161,0
3L	20771295	.	TA	T	160.74	.	AC=1;AF=0.500;AN=2;BaseQRankSum=-1.061;ClippingRankSum=0.000;DP=53;ExcessHet=3.0103;FS=2.098;MLEAC=1;MLEAF=0.500;MQ=43.93;MQRankSum=0.000;QD=6.18;ReadPosRankSum=0.301;SOR=1.609	GT:AD:DP:GQ:PL	0/1:6,20:26:40:198,0,40
3L	20771882	.	G	GGTCCTGGGAAAACTCA	2779.73	.	AC=2;AF=1.00;AN=2;DP=54;ExcessHet=3.0103;FS=0.000;MLEAC=2;MLEAF=1.00;MQ=42.70;QD=31.99;SOR=0.981	GT:AD:DP:GQ:PL	1/1:0,53:53:99:2817,189,0
3L	20771885	.	T	TATTCGGTGTTCTCA	2688.73	.	AC=2;AF=1.00;AN=2;DP=55;ExcessHet=3.0103;FS=0.000;MLEAC=2;MLEAF=1.00;MQ=42.78;QD=33.62;SOR=0.970	GT:AD:DP:GQ:PL	1/1:0,55:55:99:2726,183,0
3L	20772715	.	A	T	1155.77	.	AC=2;AF=1.00;AN=2;BaseQRankSum=1.760;ClippingRankSum=0.000;DP=44;ExcessHet=3.0103;FS=0.000;MLEAC=2;MLEAF=1.00;MQ=43.82;MQRankSum=-0.237;QD=26.27;ReadPosRankSum=-0.039;SOR=0.518	GT:AD:DP:GQ:PL	1/1:1,43:44:99:1184,120,0
3L	20772787	.	T	C	1164.77	.	AC=2;AF=1.00;AN=2;DP=47;ExcessHet=3.0103;FS=0.000;MLEAC=2;MLEAF=1.00;MQ=43.67;QD=27.09;SOR=2.356	GT:AD:DP:GQ:PL	1/1:0,43:43:99:1193,129,0
3L	20774576	.	T	G	1324.77	.	AC=2;AF=1.00;AN=2;DP=52;ExcessHet=3.0103;FS=0.000;MLEAC=2;MLEAF=1.00;MQ=43.96;QD=27.04;SOR=1.007	GT:AD:DP:GQ:PL	1/1:0,49:49:99:1353,147,0
3L	20778457	.	A	G	1715.77	.	AC=2;AF=1.00;AN=2;DP=61;ExcessHet=3.0103;FS=0.000;MLEAC=2;MLEAF=1.00;MQ=43.97;QD=28.13;SOR=0.725	GT:AD:DP:GQ:PL	1/1:0,61:61:99:1744,183,0
3L	20785153	.	G	T	1074.77	.	AC=2;AF=1.00;AN=2;DP=44;ExcessHet=3.0103;FS=0.000;MLEAC=2;MLEAF=1.00;MQ=43.79;QD=24.43;SOR=1.662	GT:AD:DP:GQ:PL	1/1:0,44:44:99:1103,129,0
3L	20786257	.	A	G	1961.77	.	AC=2;AF=1.00;AN=2;DP=73;ExcessHet=3.0103;FS=0.000;MLEAC=2;MLEAF=1.00;MQ=44.00;QD=27.63;SOR=0.779	GT:AD:DP:GQ:PL	1/1:0,71:71:99:1990,213,0
3L	20789384	.	C	G	1612.77	.	AC=2;AF=1.00;AN=2;DP=59;ExcessHet=3.0103;FS=0.000;MLEAC=2;MLEAF=1.00;MQ=43.72;QD=27.34;SOR=0.796	GT:AD:DP:GQ:PL	1/1:0,59:59:99:1641,176,0
3L	20789847	.	GCC	G	3092.73	.	AC=2;AF=1.00;AN=2;DP=70;ExcessHet=3.0103;FS=0.000;MLEAC=2;MLEAF=1.00;MQ=43.89;QD=29.91;SOR=0.980	GT:AD:DP:GQ:PL	1/1:0,69:69:99:3130,211,0
3L	20789852	.	A	T	3100.77	.	AC=2;AF=1.00;AN=2;DP=68;ExcessHet=3.0103;FS=0.000;MLEAC=2;MLEAF=1.00;MQ=43.88;QD=34.74;SOR=0.880	GT:AD:DP:GQ:PL	1/1:0,68:68:99:3129,211,0
3L	20789854	.	A	G	3031.77	.	AC=2;AF=1.00;AN=2;DP=67;ExcessHet=3.0103;FS=0.000;MLEAC=2;MLEAF=1.00;MQ=43.88;QD=22.69;SOR=0.849	GT:AD:DP:GQ:PL	1/1:0,67:67:99:3060,205,0
3L	20789856	.	TCCCCTCCTAACGA	T	2978.73	.	AC=2;AF=1.00;AN=2;DP=67;ExcessHet=3.0103;FS=0.000;MLEAC=2;MLEAF=1.00;MQ=43.88;QD=28.62;SOR=0.849	GT:AD:DP:GQ:PL	1/1:0,67:67:99:3016,202,0
3L	20790918	.	G	C	805.77	.	AC=2;AF=1.00;AN=2;DP=30;ExcessHet=3.0103;FS=0.000;MLEAC=2;MLEAF=1.00;MQ=43.68;QD=26.86;SOR=1.765	GT:AD:DP:GQ:PL	1/1:0,30:30:90:834,90,0
3L	20791218	.	G	A	1711.77	.	AC=2;AF=1.00;AN=2;BaseQRankSum=1.763;ClippingRankSum=0.000;DP=67;ExcessHet=3.0103;FS=3.979;MLEAC=2;MLEAF=1.00;MQ=43.90;MQRankSum=-0.089;QD=26.33;ReadPosRankSum=1.908;SOR=0.962	GT:AD:DP:GQ:PL	1/1:1,64:65:99:1740,184,0
3L	20791438	.	T	TCGAATACC	3393.73	.	AC=2;AF=1.00;AN=2;DP=71;ExcessHet=3.0103;FS=0.000;MLEAC=2;MLEAF=1.00;MQ=43.87;QD=32.74;SOR=0.941	GT:AD:DP:GQ:PL	1/1:0,70:70:99:3431,232,0
3L	20791494	.	C	T	1854.77	.	AC=2;AF=1.00;AN=2;DP=67;ExcessHet=3.0103;FS=0.000;MLEAC=2;MLEAF=1.00;MQ=43.86;QD=27.68;SOR=0.849	GT:AD:DP:GQ:PL	1/1:0,67:67:99:1883,201,0
3L	20791736	.	A	C	1810.77	.	AC=2;AF=1.00;AN=2;DP=68;ExcessHet=3.0103;FS=0.000;MLEAC=2;MLEAF=1.00;MQ=43.97;QD=26.63;SOR=0.814	GT:AD:DP:GQ:PL	1/1:0,68:68:99:1839,202,0
3L	20791825	.	C	G	2209.77	.	AC=2;AF=1.00;AN=2;DP=80;ExcessHet=3.0103;FS=0.000;MLEAC=2;MLEAF=1.00;MQ=43.90;QD=27.62;SOR=0.743	GT:AD:DP:GQ:PL	1/1:0,80:80:99:2238,240,0
3L	20791900	.	C	T	1814.77	.	AC=2;AF=1.00;AN=2;DP=65;ExcessHet=3.0103;FS=0.000;MLEAC=2;MLEAF=1.00;MQ=44.00;QD=27.92;SOR=1.078	GT:AD:DP:GQ:PL	1/1:0,65:65:99:1843,195,0
3L	20791936	.	A	C	1851.77	.	AC=2;AF=1.00;AN=2;DP=69;ExcessHet=3.0103;FS=0.000;MLEAC=2;MLEAF=1.00;MQ=44.00;QD=26.84;SOR=1.296	GT:AD:DP:GQ:PL	1/1:0,69:69:99:1880,206,0
3L	20791960	.	A	G	1860.77	.	AC=2;AF=1.00;AN=2;DP=66;ExcessHet=3.0103;FS=0.000;MLEAC=2;MLEAF=1.00;MQ=44.00;QD=28.19;SOR=1.473	GT:AD:DP:GQ:PL	1/1:0,66:66:99:1889,198,0
3L	20792102	.	C	A	1545.77	.	AC=2;AF=1.00;AN=2;DP=53;ExcessHet=3.0103;FS=0.000;MLEAC=2;MLEAF=1.00;MQ=44.00;QD=29.17;SOR=0.808	GT:AD:DP:GQ:PL	1/1:0,53:53:99:1574,159,0
3L	20792827	.	C	T	1802.77	.	AC=2;AF=1.00;AN=2;DP=65;ExcessHet=3.0103;FS=0.000;MLEAC=2;MLEAF=1.00;MQ=43.94;QD=27.73;SOR=1.249	GT:AD:DP:GQ:PL	1/1:0,65:65:99:1831,195,0
3L	20792933	.	G	A	1319.77	.	AC=2;AF=1.00;AN=2;DP=48;ExcessHet=3.0103;FS=0.000;MLEAC=2;MLEAF=1.00;MQ=43.92;QD=27.50;SOR=1.179	GT:AD:DP:GQ:PL	1/1:0,48:48:99:1348,143,0
3L	20792998	.	C	CT	816.73	.	AC=2;AF=1.00;AN=2;BaseQRankSum=0.444;ClippingRankSum=0.000;DP=55;ExcessHet=3.0103;FS=12.997;MLEAC=2;MLEAF=1.00;MQ=44.00;MQRankSum=0.000;QD=16.67;ReadPosRankSum=1.173;SOR=0.368	GT:AD:DP:GQ:PL	1/1:5,44:49:58:854,58,0
3L	20793405	.	G	A	2179.77	.	AC=2;AF=1.00;AN=2;DP=77;ExcessHet=3.0103;FS=0.000;MLEAC=2;MLEAF=1.00;MQ=43.78;QD=28.31;SOR=0.719	GT:AD:DP:GQ:PL	1/1:0,77:77:99:2208,231,0
3L	20793428	.	T	A	2129.77	.	AC=2;AF=1.00;AN=2;DP=78;ExcessHet=3.0103;FS=0.000;MLEAC=2;MLEAF=1.00;MQ=43.78;QD=27.30;SOR=0.744	GT:AD:DP:GQ:PL	1/1:0,78:78:99:2158,233,0
3L	20793598	.	A	G	3360.77	.	AC=2;AF=1.00;AN=2;DP=76;ExcessHet=3.0103;FS=0.000;MLEAC=2;MLEAF=1.00;MQ=43.78;QD=30.52;SOR=0.801	GT:AD:DP:GQ:PL	1/1:0,76:76:99:3389,232,0
3L	20793608	.	T	C	3477.77	.	AC=2;AF=1.00;AN=2;DP=80;ExcessHet=3.0103;FS=0.000;MLEAC=2;MLEAF=1.00;MQ=43.79;QD=31.18;SOR=0.796	GT:AD:DP:GQ:PL	1/1:0,80:80:99:3506,241,0
3L	20793658	.	G	A	3241.77	.	AC=2;AF=1.00;AN=2;DP=76;ExcessHet=3.0103;FS=0.000;MLEAC=2;MLEAF=1.00;MQ=43.78;QD=28.20;SOR=0.984	GT:AD:DP:GQ:PL	1/1:0,76:76:99:3270,228,0
3L	20793666	.	G	A	3122.77	.	AC=2;AF=1.00;AN=2;DP=69;ExcessHet=3.0103;FS=0.000;MLEAC=2;MLEAF=1.00;MQ=43.75;QD=27.43;SOR=0.844	GT:AD:DP:GQ:PL	1/1:0,69:69:99:3151,214,0
3L	20793706	.	G	T	2769.77	.	AC=2;AF=1.00;AN=2;DP=67;ExcessHet=3.0103;FS=0.000;MLEAC=2;MLEAF=1.00;MQ=43.75;QD=26.59;SOR=0.723	GT:AD:DP:GQ:PL	1/1:0,67:67:99:2798,202,0
3L	20793730	.	G	A	2897.77	.	AC=2;AF=1.00;AN=2;DP=71;ExcessHet=3.0103;FS=0.000;MLEAC=2;MLEAF=1.00;MQ=44.00;QD=29.60;SOR=0.840	GT:AD:DP:GQ:PL	1/1:0,71:71:99:2926,214,0
3L	20793809	.	C	G	3464.77	.	AC=2;AF=1.00;AN=2;DP=78;ExcessHet=3.0103;FS=0.000;MLEAC=2;MLEAF=1.00;MQ=44.00;QD=28.26;SOR=1.040	GT:AD:DP:GQ:PL	1/1:0,78:78:99:3493,237,0
3L	20793812	.	C	T	3464.77	.	AC=2;AF=1.00;AN=2;DP=79;ExcessHet=3.0103;FS=0.000;MLEAC=2;MLEAF=1.00;MQ=44.00;QD=30.36;SOR=1.003	GT:AD:DP:GQ:PL	1/1:0,79:79:99:3493,237,0
3L	20794591	.	G	C	1979.77	.	AC=2;AF=1.00;AN=2;DP=72;ExcessHet=3.0103;FS=0.000;MLEAC=2;MLEAF=1.00;MQ=43.97;QD=27.50;SOR=0.869	GT:AD:DP:GQ:PL	1/1:0,72:72:99:2008,215,0
3L	20795184	.	C	G	1640.77	.	AC=2;AF=1.00;AN=2;DP=61;ExcessHet=3.0103;FS=0.000;MLEAC=2;MLEAF=1.00;MQ=43.78;QD=26.90;SOR=1.498	GT:AD:DP:GQ:PL	1/1:0,61:61:99:1669,182,0
3L	20795581	.	G	T	1452.77	.	AC=2;AF=1.00;AN=2;DP=52;ExcessHet=3.0103;FS=0.000;MLEAC=2;MLEAF=1.00;MQ=43.96;QD=27.94;SOR=0.941	GT:AD:DP:GQ:PL	1/1:0,52:52:99:1481,156,0
3L	20795768	.	T	C	1646.77	.	AC=2;AF=1.00;AN=2;DP=60;ExcessHet=3.0103;FS=0.000;MLEAC=2;MLEAF=1.00;MQ=43.84;QD=27.45;SOR=0.760	GT:AD:DP:GQ:PL	1/1:0,60:60:99:1675,179,0
3L	20796829	.	G	C	3231.77	.	AC=2;AF=1.00;AN=2;DP=72;ExcessHet=3.0103;FS=0.000;MLEAC=2;MLEAF=1.00;MQ=43.97;QD=29.71;SOR=0.869	GT:AD:DP:GQ:PL	1/1:0,72:72:99:3260,223,0
3L	20796834	.	A	C	3266.77	.	AC=2;AF=1.00;AN=2;DP=75;ExcessHet=3.0103;FS=0.000;MLEAC=2;MLEAF=1.00;MQ=43.97;QD=35.77;SOR=0.892	GT:AD:DP:GQ:PL	1/1:0,75:75:99:3295,226,0
3L	20797266	.	T	A	1917.77	.	AC=2;AF=1.00;AN=2;DP=69;ExcessHet=3.0103;FS=0.000;MLEAC=2;MLEAF=1.00;MQ=44.00;QD=27.79;SOR=0.722	GT:AD:DP:GQ:PL	1/1:0,69:69:99:1946,206,0
3L	20799568	.	A	G	1337.77	.	AC=2;AF=1.00;AN=2;DP=50;ExcessHet=3.0103;FS=0.000;MLEAC=2;MLEAF=1.00;MQ=43.96;QD=27.30;SOR=0.818	GT:AD:DP:GQ:PL	1/1:0,49:49:99:1366,147,0
3L	20800392	.	C	T	1785.77	.	AC=2;AF=1.00;AN=2;DP=65;ExcessHet=3.0103;FS=0.000;MLEAC=2;MLEAF=1.00;MQ=44.00;QD=27.90;SOR=0.966	GT:AD:DP:GQ:PL	1/1:0,64:64:99:1814,192,0
3L	20801481	.	T	G	2023.77	.	AC=2;AF=1.00;AN=2;DP=72;ExcessHet=3.0103;FS=0.000;MLEAC=2;MLEAF=1.00;MQ=43.97;QD=28.11;SOR=0.869	GT:AD:DP:GQ:PL	1/1:0,72:72:99:2052,216,0
3L	20803557	.	C	A	1450.77	.	AC=2;AF=1.00;AN=2;DP=54;ExcessHet=3.0103;FS=0.000;MLEAC=2;MLEAF=1.00;MQ=44.00;QD=26.87;SOR=0.767	GT:AD:DP:GQ:PL	1/1:0,54:54:99:1479,161,0
3L	20804121	.	T	A	1564.77	.	AC=2;AF=1.00;AN=2;DP=57;ExcessHet=3.0103;FS=0.000;MLEAC=2;MLEAF=1.00;MQ=44.00;QD=27.45;SOR=0.960	GT:AD:DP:GQ:PL	1/1:0,57:57:99:1593,171,0
3L	20806341	.	A	C	2269.77	.	AC=2;AF=1.00;AN=2;DP=82;ExcessHet=3.0103;FS=0.000;MLEAC=2;MLEAF=1.00;MQ=43.98;QD=27.68;SOR=0.961	GT:AD:DP:GQ:PL	1/1:0,82:82:99:2298,245,0
3L	20806675	.	C	T	1740.77	.	AC=2;AF=1.00;AN=2;DP=65;ExcessHet=3.0103;FS=0.000;MLEAC=2;MLEAF=1.00;MQ=43.97;QD=27.63;SOR=1.010	GT:AD:DP:GQ:PL	1/1:0,63:63:99:1769,188,0
3L	20806763	.	C	G	1912.77	.	AC=2;AF=1.00;AN=2;DP=72;ExcessHet=3.0103;FS=0.000;MLEAC=2;MLEAF=1.00;MQ=44.00;QD=26.94;SOR=0.840	GT:AD:DP:GQ:PL	1/1:0,71:71:99:1941,212,0
3L	20807155	.	T	TCC	2345.73	.	AC=2;AF=1.00;AN=2;DP=50;ExcessHet=3.0103;FS=0.000;MLEAC=2;MLEAF=1.00;MQ=43.37;QD=28.91;SOR=0.866	GT:AD:DP:GQ:PL	1/1:0,48:48:99:2383,159,0
3L	20807156	.	G	GGTTCCGGAAA	2345.73	.	AC=2;AF=1.00;AN=2;DP=50;ExcessHet=3.0103;FS=0.000;MLEAC=2;MLEAF=1.00;MQ=43.50;QD=30.75;SOR=0.859	GT:AD:DP:GQ:PL	1/1:0,50:50:99:2383,159,0
3L	20812688	.	G	T	2127.77	.	AC=2;AF=1.00;AN=2;DP=74;ExcessHet=3.0103;FS=0.000;MLEAC=2;MLEAF=1.00;MQ=44.00;QD=28.75;SOR=0.992	GT:AD:DP:GQ:PL	1/1:0,74:74:99:2156,222,0
3L	20812830	.	C	G	1762.77	.	AC=2;AF=1.00;AN=2;DP=66;ExcessHet=3.0103;FS=0.000;MLEAC=2;MLEAF=1.00;MQ=44.00;QD=27.54;SOR=0.822	GT:AD:DP:GQ:PL	1/1:0,64:64:99:1791,192,0
3L	20813549	.	A	C	2122.77	.	AC=2;AF=1.00;AN=2;DP=75;ExcessHet=3.0103;FS=0.000;MLEAC=2;MLEAF=1.00;MQ=44.00;QD=28.30;SOR=0.719	GT:AD:DP:GQ:PL	1/1:0,75:75:99:2151,224,0
3L	20814498	.	G	C	1027.77	.	AC=2;AF=1.00;AN=2;DP=37;ExcessHet=3.0103;FS=0.000;MLEAC=2;MLEAF=1.00;MQ=44.00;QD=27.78;SOR=1.121	GT:AD:DP:GQ:PL	1/1:0,37:37:99:1056,111,0
3L	20814613	.	C	T	1114.77	.	AC=2;AF=1.00;AN=2;DP=42;ExcessHet=3.0103;FS=0.000;MLEAC=2;MLEAF=1.00;MQ=44.00;QD=26.54;SOR=0.892	GT:AD:DP:GQ:PL	1/1:0,42:42:99:1143,125,0
3L	20814835	.	T	A	2446.77	.	AC=2;AF=1.00;AN=2;DP=56;ExcessHet=3.0103;FS=0.000;MLEAC=2;MLEAF=1.00;MQ=44.00;QD=30.50;SOR=1.528	GT:AD:DP:GQ:PL	1/1:0,56:56:99:2475,169,0
3L	20814836	.	G	A	2446.77	.	AC=2;AF=1.00;AN=2;DP=56;ExcessHet=3.0103;FS=0.000;MLEAC=2;MLEAF=1.00;MQ=44.00;QD=30.50;SOR=1.528	GT:AD:DP:GQ:PL	1/1:0,56:56:99:2475,169,0
3L	20815080	.	A	G	1618.77	.	AC=2;AF=1.00;AN=2;DP=59;ExcessHet=3.0103;FS=0.000;MLEAC=2;MLEAF=1.00;MQ=44.00;QD=27.44;SOR=0.950	GT:AD:DP:GQ:PL	1/1:0,59:59:99:1647,177,0
3L	20815948	.	T	A	1554.77	.	AC=2;AF=1.00;AN=2;DP=58;ExcessHet=3.0103;FS=0.000;MLEAC=2;MLEAF=1.00;MQ=36.43;QD=27.28;SOR=0.728	GT:AD:DP:GQ:PL	1/1:0,57:57:99:1583,171,0
3L	20816121	.	T	A	1187.77	.	AC=2;AF=1.00;AN=2;DP=44;ExcessHet=3.0103;FS=0.000;MLEAC=2;MLEAF=1.00;MQ=35.67;QD=26.99;SOR=1.105	GT:AD:DP:GQ:PL	1/1:0,44:44:99:1216,132,0
3L	20816191	.	G	GT	974.73	.	AC=2;AF=1.00;AN=2;DP=41;ExcessHet=3.0103;FS=0.000;MLEAC=2;MLEAF=1.00;MQ=33.66;QD=24.37;SOR=0.793	GT:AD:DP:GQ:PL	1/1:0,40:40:99:1012,120,0
3L	20816437	.	T	TAGACAAACGCGGCAGTCCA	591.73	.	AC=2;AF=1.00;AN=2;DP=12;ExcessHet=3.0103;FS=0.000;MLEAC=2;MLEAF=1.00;MQ=22.07;QD=26.76;SOR=4.977	GT:AD:DP:GQ:PL	1/1:0,11:11:42:629,42,0
3L	20816442	.	T	A	421.77	.	AC=2;AF=1.00;AN=2;DP=9;ExcessHet=3.0103;FS=0.000;MLEAC=2;MLEAF=1.00;MQ=22.41;QD=27.93;SOR=3.056	GT:AD:DP:GQ:PL	1/1:0,9:9:30:450,30,0
3L	20816443	.	T	TAGCC	412.74	.	AC=2;AF=1.00;AN=2;DP=8;ExcessHet=3.0103;FS=0.000;MLEAC=2;MLEAF=1.00;MQ=22.58;QD=28.94;SOR=2.833	GT:AD:DP:GQ:PL	1/1:0,8:8:30:450,30,0
3L	20816488	.	G	A	450.77	.	AC=2;AF=1.00;AN=2;BaseQRankSum=1.696;ClippingRankSum=0.000;DP=19;ExcessHet=3.0103;FS=0.000;MLEAC=2;MLEAF=1.00;MQ=27.83;MQRankSum=0.291;QD=23.72;ReadPosRankSum=1.373;SOR=0.317	GT:AD:DP:GQ:PL	1/1:1,18:19:31:479,31,0
3L	20816599	.	T	TCTC	1668.73	.	AC=2;AF=1.00;AN=2;DP=39;ExcessHet=3.0103;FS=0.000;MLEAC=2;MLEAF=1.00;MQ=30.62;QD=33.79;SOR=2.554	GT:AD:DP:GQ:PL	1/1:0,38:38:99:1706,117,0
3L	20817064	.	G	C	1277.77	.	AC=2;AF=1.00;AN=2;DP=50;ExcessHet=3.0103;FS=0.000;MLEAC=2;MLEAF=1.00;MQ=28.95;QD=26.08;SOR=2.256	GT:AD:DP:GQ:PL	1/1:0,49:49:99:1306,146,0
3L	20817327	.	T	C	331.78	.	AC=2;AF=1.00;AN=2;DP=8;ExcessHet=3.0103;FS=0.000;MLEAC=2;MLEAF=1.00;MQ=29.29;QD=31.60;SOR=2.833	GT:AD:DP:GQ:PL	1/1:0,8:8:24:360,24,0
3L	20817328	.	T	C	331.78	.	AC=2;AF=1.00;AN=2;DP=8;ExcessHet=3.0103;FS=0.000;MLEAC=2;MLEAF=1.00;MQ=29.29;QD=29.73;SOR=2.833	GT:AD:DP:GQ:PL	1/1:0,8:8:24:360,24,0
3L	20818190	.	A	T	1779.77	.	AC=2;AF=1.00;AN=2;DP=66;ExcessHet=3.0103;FS=0.000;MLEAC=2;MLEAF=1.00;MQ=33.26;QD=27.81;SOR=0.966	GT:AD:DP:GQ:PL	1/1:0,64:64:99:1808,192,0
3L	20818525	.	A	C	1957.77	.	AC=2;AF=1.00;AN=2;DP=75;ExcessHet=3.0103;FS=0.000;MLEAC=2;MLEAF=1.00;MQ=34.88;QD=27.19;SOR=1.002	GT:AD:DP:GQ:PL	1/1:0,72:72:99:1986,215,0
3L	20818616	.	T	TA	968.73	.	AC=2;AF=1.00;AN=2;BaseQRankSum=1.396;ClippingRankSum=0.000;DP=65;ExcessHet=3.0103;FS=3.100;MLEAC=2;MLEAF=1.00;MQ=33.82;MQRankSum=-0.278;QD=18.28;ReadPosRankSum=-0.322;SOR=0.251	GT:AD:DP:GQ:PL	1/1:2,51:53:99:1006,118,0
3L	20818648	.	C	G	1495.77	.	AC=2;AF=1.00;AN=2;DP=59;ExcessHet=3.0103;FS=0.000;MLEAC=2;MLEAF=1.00;MQ=33.70;QD=25.79;SOR=0.997	GT:AD:DP:GQ:PL	1/1:0,58:58:99:1524,172,0
3L	20818691	.	T	C	1470.77	.	AC=2;AF=1.00;AN=2;DP=56;ExcessHet=3.0103;FS=0.000;MLEAC=2;MLEAF=1.00;MQ=31.58;QD=26.74;SOR=1.061	GT:AD:DP:GQ:PL	1/1:0,55:55:99:1499,164,0
3L	20818838	.	C	T	1411.77	.	AC=2;AF=1.00;AN=2;DP=52;ExcessHet=3.0103;FS=0.000;MLEAC=2;MLEAF=1.00;MQ=30.93;QD=27.15;SOR=0.770	GT:AD:DP:GQ:PL	1/1:0,52:52:99:1440,156,0
3L	20819641	.	A	G	1263.77	.	AC=2;AF=1.00;AN=2;DP=46;ExcessHet=3.0103;FS=0.000;MLEAC=2;MLEAF=1.00;MQ=43.84;QD=27.47;SOR=2.303	GT:AD:DP:GQ:PL	1/1:0,46:46:99:1292,138,0
3L	20820244	.	G	T	2163.77	.	AC=2;AF=1.00;AN=2;BaseQRankSum=0.761;ClippingRankSum=0.000;DP=80;ExcessHet=3.0103;FS=3.846;MLEAC=2;MLEAF=1.00;MQ=43.85;MQRankSum=-0.132;QD=27.05;ReadPosRankSum=-0.651;SOR=0.861	GT:AD:DP:GQ:PL	1/1:1,79:80:99:2192,212,0
3L	20820378	.	A	C	1955.77	.	AC=2;AF=1.00;AN=2;DP=73;ExcessHet=3.0103;FS=0.000;MLEAC=2;MLEAF=1.00;MQ=44.00;QD=27.16;SOR=1.073	GT:AD:DP:GQ:PL	1/1:0,72:72:99:1984,215,0
3L	20820630	.	C	CGCCGAATTGG	3065.73	.	AC=2;AF=1.00;AN=2;DP=65;ExcessHet=3.0103;FS=0.000;MLEAC=2;MLEAF=1.00;MQ=43.96;QD=32.42;SOR=1.143	GT:AD:DP:GQ:PL	1/1:0,62:62:99:3103,207,0
3L	20823686	.	T	A	58.28	.	AC=2;AF=1.00;AN=2;DP=3;ExcessHet=3.0103;FS=0.000;MLEAC=2;MLEAF=1.00;MQ=44.00;QD=19.43;SOR=2.833	GT:AD:DP:GQ:PL	1/1:0,3:3:9:86,9,0
3L	20825258	.	TG	T	2131.73	.	AC=2;AF=1.00;AN=2;DP=71;ExcessHet=3.0103;FS=0.000;MLEAC=2;MLEAF=1.00;MQ=44.00;QD=30.45;SOR=0.750	GT:AD:DP:GQ:PL	1/1:0,70:70:99:2169,210,0
3L	20825378	.	T	G	2325.77	.	AC=2;AF=1.00;AN=2;DP=54;ExcessHet=3.0103;FS=0.000;MLEAC=2;MLEAF=1.00;MQ=43.76;QD=29.73;SOR=1.036	GT:AD:DP:GQ:PL	1/1:0,52:52:99:2354,160,0
3L	20825379	.	T	C	2325.77	.	AC=2;AF=1.00;AN=2;DP=54;ExcessHet=3.0103;FS=0.000;MLEAC=2;MLEAF=1.00;MQ=43.76;QD=32.48;SOR=1.036	GT:AD:DP:GQ:PL	1/1:0,52:52:99:2354,160,0
3L	20825725	.	A	C	1607.77	.	AC=2;AF=1.00;AN=2;BaseQRankSum=-1.210;ClippingRankSum=0.000;DP=60;ExcessHet=3.0103;FS=3.468;MLEAC=2;MLEAF=1.00;MQ=43.97;MQRankSum=0.000;QD=26.80;ReadPosRankSum=-0.455;SOR=0.607	GT:AD:DP:GQ:PL	1/1:1,59:60:99:1636,150,0
3L	20825861	.	A	C	2162.77	.	AC=2;AF=1.00;AN=2;DP=78;ExcessHet=3.0103;FS=0.000;MLEAC=2;MLEAF=1.00;MQ=44.00;QD=28.09;SOR=0.719	GT:AD:DP:GQ:PL	1/1:0,77:77:99:2191,231,0
3L	20825897	.	A	G	1987.77	.	AC=2;AF=1.00;AN=2;DP=73;ExcessHet=3.0103;FS=0.000;MLEAC=2;MLEAF=1.00;MQ=44.00;QD=27.23;SOR=0.836	GT:AD:DP:GQ:PL	1/1:0,73:73:99:2016,218,0
3L	20826270	.	G	T	1831.77	.	AC=2;AF=1.00;AN=2;DP=68;ExcessHet=3.0103;FS=0.000;MLEAC=2;MLEAF=1.00;MQ=44.00;QD=26.94;SOR=0.880	GT:AD:DP:GQ:PL	1/1:0,68:68:99:1860,203,0
3L	20827153	.	G	GAA	3144.73	.	AC=2;AF=1.00;AN=2;DP=70;ExcessHet=3.0103;FS=0.000;MLEAC=2;MLEAF=1.00;MQ=43.97;QD=33.20;SOR=0.980	GT:AD:DP:GQ:PL	1/1:0,69:69:99:3182,217,0
3L	20827191	.	C	T	1693.77	.	AC=2;AF=1.00;AN=2;DP=61;ExcessHet=3.0103;FS=0.000;MLEAC=2;MLEAF=1.00;MQ=44.00;QD=27.77;SOR=0.725	GT:AD:DP:GQ:PL	1/1:0,61:61:99:1722,183,0
3L	20827660	.	C	T	1982.77	.	AC=2;AF=1.00;AN=2;DP=71;ExcessHet=3.0103;FS=0.000;MLEAC=2;MLEAF=1.00;MQ=44.00;QD=27.93;SOR=0.971	GT:AD:DP:GQ:PL	1/1:0,71:71:99:2011,213,0
3L	20827966	.	G	A	1772.77	.	AC=2;AF=1.00;AN=2;DP=66;ExcessHet=3.0103;FS=0.000;MLEAC=2;MLEAF=1.00;MQ=44.00;QD=26.86;SOR=0.754	GT:AD:DP:GQ:PL	1/1:0,66:66:99:1801,198,0
3L	20828177	.	C	T	1644.77	.	AC=2;AF=1.00;AN=2;DP=62;ExcessHet=3.0103;FS=0.000;MLEAC=2;MLEAF=1.00;MQ=43.70;QD=27.41;SOR=0.906	GT:AD:DP:GQ:PL	1/1:0,60:60:99:1673,179,0
3L	20828425	.	C	CAAAAAA	997.73	.	AC=2;AF=1.00;AN=2;DP=23;ExcessHet=3.0103;FS=0.000;MLEAC=2;MLEAF=1.00;MQ=43.36;QD=28.36;SOR=1.981	GT:AD:DP:GQ:PL	1/1:0,17:17:75:1034,75,0
3L	20828513	.	T	G	1174.77	.	AC=2;AF=1.00;AN=2;DP=42;ExcessHet=3.0103;FS=0.000;MLEAC=2;MLEAF=1.00;MQ=44.00;QD=27.97;SOR=0.892	GT:AD:DP:GQ:PL	1/1:0,42:42:99:1203,126,0
3L	20829223	.	A	T	2070.77	.	AC=2;AF=1.00;AN=2;DP=77;ExcessHet=3.0103;FS=0.000;MLEAC=2;MLEAF=1.00;MQ=43.81;QD=27.25;SOR=0.746	GT:AD:DP:GQ:PL	1/1:0,76:76:99:2099,227,0
3L	20829252	.	A	G	3256.77	.	AC=2;AF=1.00;AN=2;DP=74;ExcessHet=3.0103;FS=0.000;MLEAC=2;MLEAF=1.00;MQ=43.80;QD=30.37;SOR=0.720	GT:AD:DP:GQ:PL	1/1:0,73:73:99:3285,223,0
3L	20829254	.	A	G	3256.77	.	AC=2;AF=1.00;AN=2;DP=74;ExcessHet=3.0103;FS=0.000;MLEAC=2;MLEAF=1.00;MQ=43.80;QD=31.11;SOR=0.776	GT:AD:DP:GQ:PL	1/1:0,73:73:99:3285,223,0
3L	20829804	.	TA	T	3393.73	.	AC=2;AF=1.00;AN=2;DP=78;ExcessHet=3.0103;FS=0.000;MLEAC=2;MLEAF=1.00;MQ=43.90;QD=37.48;SOR=0.828	GT:AD:DP:GQ:PL	1/1:0,77:77:99:3431,232,0
3L	20829808	.	A	T	3402.77	.	AC=2;AF=1.00;AN=2;DP=77;ExcessHet=3.0103;FS=0.000;MLEAC=2;MLEAF=1.00;MQ=43.90;QD=28.74;SOR=0.801	GT:AD:DP:GQ:PL	1/1:0,76:76:99:3431,232,0
3L	20829880	.	G	A	1714.77	.	AC=2;AF=1.00;AN=2;DP=62;ExcessHet=3.0103;FS=0.000;MLEAC=2;MLEAF=1.00;MQ=43.91;QD=27.66;SOR=0.758	GT:AD:DP:GQ:PL	1/1:0,62:62:99:1743,186,0
3L	20830215	.	C	T	2444.77	.	AC=2;AF=1.00;AN=2;BaseQRankSum=1.766;ClippingRankSum=0.000;DP=86;ExcessHet=3.0103;FS=0.000;MLEAC=2;MLEAF=1.00;MQ=44.23;MQRankSum=0.231;QD=28.43;ReadPosRankSum=1.150;SOR=0.439	GT:AD:DP:GQ:PL	1/1:1,85:86:99:2473,235,0
3L	20830273	.	G	GGCTT	3217.73	.	AC=2;AF=1.00;AN=2;DP=75;ExcessHet=3.0103;FS=0.000;MLEAC=2;MLEAF=1.00;MQ=44.18;QD=34.17;SOR=1.226	GT:AD:DP:GQ:PL	1/1:0,72:72:99:3255,220,0
3L	20830333	.	T	G	2025.77	.	AC=2;AF=1.00;AN=2;DP=73;ExcessHet=3.0103;FS=0.000;MLEAC=2;MLEAF=1.00;MQ=43.87;QD=27.75;SOR=1.032	GT:AD:DP:GQ:PL	1/1:0,73:73:99:2054,219,0
3L	20831073	.	T	G	1716.77	.	AC=2;AF=1.00;AN=2;DP=62;ExcessHet=3.0103;FS=0.000;MLEAC=2;MLEAF=1.00;MQ=44.00;QD=27.69;SOR=0.976	GT:AD:DP:GQ:PL	1/1:0,62:62:99:1745,186,0
3L	20831535	.	A	C	1621.77	.	AC=2;AF=1.00;AN=2;DP=61;ExcessHet=3.0103;FS=0.000;MLEAC=2;MLEAF=1.00;MQ=44.00;QD=26.59;SOR=0.865	GT:AD:DP:GQ:PL	1/1:0,61:61:99:1650,182,0
3L	20831580	.	T	G	1501.77	.	AC=2;AF=1.00;AN=2;DP=56;ExcessHet=3.0103;FS=0.000;MLEAC=2;MLEAF=1.00;MQ=44.00;QD=26.82;SOR=1.009	GT:AD:DP:GQ:PL	1/1:0,56:56:99:1530,167,0
3L	20833276	.	T	C	1754.77	.	AC=2;AF=1.00;AN=2;DP=66;ExcessHet=3.0103;FS=0.000;MLEAC=2;MLEAF=1.00;MQ=43.88;QD=26.59;SOR=1.473	GT:AD:DP:GQ:PL	1/1:0,66:66:99:1783,197,0
3L	20833684	.	G	A	1686.77	.	AC=2;AF=1.00;AN=2;DP=62;ExcessHet=3.0103;FS=0.000;MLEAC=2;MLEAF=1.00;MQ=44.00;QD=27.21;SOR=0.976	GT:AD:DP:GQ:PL	1/1:0,62:62:99:1715,186,0
3L	20833783	.	C	T	2032.77	.	AC=2;AF=1.00;AN=2;DP=75;ExcessHet=3.0103;FS=0.000;MLEAC=2;MLEAF=1.00;MQ=44.00;QD=27.47;SOR=0.864	GT:AD:DP:GQ:PL	1/1:0,74:74:99:2061,221,0
3L	20835107	.	A	T	2469.77	.	AC=2;AF=1.00;AN=2;DP=87;ExcessHet=3.0103;FS=0.000;MLEAC=2;MLEAF=1.00;MQ=43.98;QD=28.72;SOR=0.788	GT:AD:DP:GQ:PL	1/1:0,86:86:99:2498,258,0
3L	20835383	.	C	T	1973.77	.	AC=2;AF=1.00;AN=2;BaseQRankSum=1.305;ClippingRankSum=0.000;DP=80;ExcessHet=3.0103;FS=3.067;MLEAC=2;MLEAF=1.00;MQ=44.00;MQRankSum=0.000;QD=25.63;ReadPosRankSum=0.594;SOR=0.306	GT:AD:DP:GQ:PL	1/1:1,76:77:99:2002,204,0
3L	20835605	.	C	G	1798.77	.	AC=2;AF=1.00;AN=2;DP=66;ExcessHet=3.0103;FS=0.000;MLEAC=2;MLEAF=1.00;MQ=44.00;QD=27.67;SOR=0.854	GT:AD:DP:GQ:PL	1/1:0,65:65:99:1827,195,0
3L	20835761	.	A	T	2057.73	.	AC=2;AF=1.00;AN=2;DP=80;ExcessHet=3.0103;FS=0.000;MLEAC=2;MLEAF=1.00;MQ=44.00;QD=27.08;SOR=1.244	GT:AD:DP:GQ:PL	1/1:0,76:76:99:2095,227,0
3L	20836062	.	T	A	1267.77	.	AC=2;AF=1.00;AN=2;BaseQRankSum=0.328;ClippingRankSum=0.000;DP=72;ExcessHet=3.0103;FS=0.000;MLEAC=2;MLEAF=1.00;MQ=44.00;MQRankSum=0.000;QD=19.50;ReadPosRankSum=1.315;SOR=1.052	GT:AD:DP:GQ:PL	1/1:3,62:65:99:1296,132,0
3L	20836601	.	C	A	1351.77	.	AC=2;AF=1.00;AN=2;DP=52;ExcessHet=3.0103;FS=0.000;MLEAC=2;MLEAF=1.00;MQ=43.96;QD=26.00;SOR=1.036	GT:AD:DP:GQ:PL	1/1:0,52:52:99:1380,154,0
3L	20836736	.	T	C	1431.77	.	AC=2;AF=1.00;AN=2;DP=52;ExcessHet=3.0103;FS=0.000;MLEAC=2;MLEAF=1.00;MQ=43.92;QD=27.53;SOR=0.853	GT:AD:DP:GQ:PL	1/1:0,52:52:99:1460,156,0
3L	20837593	.	CG	C	2685.73	.	AC=2;AF=1.00;AN=2;DP=63;ExcessHet=3.0103;FS=0.000;MLEAC=2;MLEAF=1.00;MQ=43.95;QD=24.00;SOR=1.071	GT:AD:DP:GQ:PL	1/1:0,60:60:99:2723,184,0
3L	20837596	.	G	T	2693.77	.	AC=2;AF=1.00;AN=2;DP=61;ExcessHet=3.0103;FS=0.000;MLEAC=2;MLEAF=1.00;MQ=43.95;QD=25.70;SOR=1.107	GT:AD:DP:GQ:PL	1/1:0,61:61:99:2722,184,0
3L	20837709	.	A	G	1175.77	.	AC=2;AF=1.00;AN=2;DP=44;ExcessHet=3.0103;FS=0.000;MLEAC=2;MLEAF=1.00;MQ=43.91;QD=27.99;SOR=1.127	GT:AD:DP:GQ:PL	1/1:0,42:42:99:1204,126,0
3L	20837858	.	C	A	1389.77	.	AC=2;AF=1.00;AN=2;DP=50;ExcessHet=3.0103;FS=0.000;MLEAC=2;MLEAF=1.00;MQ=43.96;QD=27.80;SOR=0.859	GT:AD:DP:GQ:PL	1/1:0,50:50:99:1418,150,0
3L	20838093	.	C	T	1128.77	.	AC=2;AF=1.00;AN=2;DP=42;ExcessHet=3.0103;FS=0.000;MLEAC=2;MLEAF=1.00;MQ=44.00;QD=26.88;SOR=0.788	GT:AD:DP:GQ:PL	1/1:0,42:42:99:1157,125,0
3L	20838250	.	A	C	1785.77	.	AC=2;AF=1.00;AN=2;DP=67;ExcessHet=3.0103;FS=0.000;MLEAC=2;MLEAF=1.00;MQ=43.97;QD=26.65;SOR=0.723	GT:AD:DP:GQ:PL	1/1:0,67:67:99:1814,199,0
3L	20838576	.	G	A	1772.77	.	AC=2;AF=1.00;AN=2;DP=65;ExcessHet=3.0103;FS=0.000;MLEAC=2;MLEAF=1.00;MQ=44.00;QD=27.27;SOR=1.000	GT:AD:DP:GQ:PL	1/1:0,65:65:99:1801,194,0
3L	20838638	.	C	T	1698.77	.	AC=2;AF=1.00;AN=2;BaseQRankSum=1.115;ClippingRankSum=0.000;DP=63;ExcessHet=3.0103;FS=0.000;MLEAC=2;MLEAF=1.00;MQ=43.97;MQRankSum=0.000;QD=26.96;ReadPosRankSum=-0.610;SOR=0.223	GT:AD:DP:GQ:PL	1/1:1,62:63:99:1727,161,0
3L	20839443	.	C	T	1791.77	.	AC=2;AF=1.00;AN=2;DP=65;ExcessHet=3.0103;FS=0.000;MLEAC=2;MLEAF=1.00;MQ=43.97;QD=27.57;SOR=0.925	GT:AD:DP:GQ:PL	1/1:0,65:65:99:1820,195,0
3L	20840016	.	TTTATGTTTATA	T	2586.73	.	AC=2;AF=1.00;AN=2;DP=67;ExcessHet=3.0103;FS=0.000;MLEAC=2;MLEAF=1.00;MQ=43.97;QD=30.91;SOR=0.871	GT:AD:DP:GQ:PL	1/1:0,59:59:99:2624,179,0
3L	20840058	.	A	ATT	1414.73	.	AC=2;AF=1.00;AN=2;DP=57;ExcessHet=3.0103;FS=0.000;MLEAC=2;MLEAF=1.00;MQ=43.97;QD=29.47;SOR=0.990	GT:AD:DP:GQ:PL	1/1:0,48:48:99:1452,147,0
3L	20841036	.	T	G	1362.77	.	AC=2;AF=1.00;AN=2;DP=50;ExcessHet=3.0103;FS=0.000;MLEAC=2;MLEAF=1.00;MQ=43.96;QD=27.26;SOR=1.519	GT:AD:DP:GQ:PL	1/1:0,50:50:99:1391,149,0
3L	20841566	.	A	C	1480.77	.	AC=2;AF=1.00;AN=2;DP=55;ExcessHet=3.0103;FS=0.000;MLEAC=2;MLEAF=1.00;MQ=40.79;QD=26.92;SOR=1.487	GT:AD:DP:GQ:PL	1/1:0,55:55:99:1509,165,0
3L	20841704	.	G	T	889.77	.	AC=2;AF=1.00;AN=2;BaseQRankSum=2.682;ClippingRankSum=0.000;DP=38;ExcessHet=3.0103;FS=0.000;MLEAC=2;MLEAF=1.00;MQ=38.85;MQRankSum=-0.259;QD=23.41;ReadPosRankSum=2.482;SOR=0.922	GT:AD:DP:GQ:PL	1/1:3,35:38:66:918,66,0
3L	20841734	.	G	T	791.77	.	AC=2;AF=1.00;AN=2;BaseQRankSum=2.111;ClippingRankSum=0.000;DP=34;ExcessHet=3.0103;FS=0.000;MLEAC=2;MLEAF=1.00;MQ=38.56;MQRankSum=0.127;QD=23.29;ReadPosRankSum=-0.673;SOR=1.473	GT:AD:DP:GQ:PL	1/1:2,32:34:53:820,53,0
3L	20844120	.	A	G	1942.77	.	AC=2;AF=1.00;AN=2;DP=71;ExcessHet=3.0103;FS=0.000;MLEAC=2;MLEAF=1.00;MQ=43.97;QD=27.36;SOR=1.117	GT:AD:DP:GQ:PL	1/1:0,71:71:99:1971,212,0
3L	20844953	.	C	T	1959.77	.	AC=2;AF=1.00;AN=2;DP=72;ExcessHet=3.0103;FS=0.000;MLEAC=2;MLEAF=1.00;MQ=44.00;QD=27.60;SOR=0.779	GT:AD:DP:GQ:PL	1/1:0,71:71:99:1988,212,0
3L	20846294	.	G	A	1075.77	.	AC=2;AF=1.00;AN=2;DP=41;ExcessHet=3.0103;FS=0.000;MLEAC=2;MLEAF=1.00;MQ=43.95;QD=26.89;SOR=0.902	GT:AD:DP:GQ:PL	1/1:0,40:40:99:1104,120,0
3L	20847599	.	G	T	1975.77	.	AC=2;AF=1.00;AN=2;DP=72;ExcessHet=3.0103;FS=0.000;MLEAC=2;MLEAF=1.00;MQ=43.95;QD=27.44;SOR=1.148	GT:AD:DP:GQ:PL	1/1:0,72:72:99:2004,216,0
3L	20848977	.	C	T	1769.77	.	AC=2;AF=1.00;AN=2;BaseQRankSum=0.197;ClippingRankSum=0.000;DP=65;ExcessHet=3.0103;FS=0.000;MLEAC=2;MLEAF=1.00;MQ=43.68;MQRankSum=-0.359;QD=27.65;ReadPosRankSum=-0.603;SOR=0.326	GT:AD:DP:GQ:PL	1/1:1,63:64:99:1798,164,0
3L	20849145	.	G	T	1799.77	.	AC=2;AF=1.00;AN=2;BaseQRankSum=1.138;ClippingRankSum=0.000;DP=65;ExcessHet=3.0103;FS=0.000;MLEAC=2;MLEAF=1.00;MQ=43.82;MQRankSum=-0.266;QD=27.69;ReadPosRankSum=-0.775;SOR=0.249	GT:AD:DP:GQ:PL	1/1:1,64:65:99:1828,168,0
3L	20849251	.	A	G	2015.77	.	AC=2;AF=1.00;AN=2;BaseQRankSum=-0.747;ClippingRankSum=0.000;DP=76;ExcessHet=3.0103;FS=3.188;MLEAC=2;MLEAF=1.00;MQ=43.27;MQRankSum=-0.717;QD=26.88;ReadPosRankSum=1.066;SOR=0.395	GT:AD:DP:GQ:PL	1/1:1,74:75:99:2044,196,0
3L	20849321	.	AAAACAAC	A	3016.73	.	AC=2;AF=1.00;AN=2;BaseQRankSum=1.175;ClippingRankSum=0.000;DP=70;ExcessHet=3.0103;FS=3.537;MLEAC=2;MLEAF=1.00;MQ=43.00;MQRankSum=-0.926;QD=29.36;ReadPosRankSum=-0.594;SOR=0.650	GT:AD:DP:GQ:PL	1/1:1,69:70:99:3054,140,0
3L	20849331	.	GAATCAACATTTTAACATTT	G	3018.73	.	AC=2;AF=1.00;AN=2;BaseQRankSum=1.732;ClippingRankSum=0.000;DP=70;ExcessHet=3.0103;FS=3.537;MLEAC=2;MLEAF=1.00;MQ=43.16;MQRankSum=-0.892;QD=29.65;ReadPosRankSum=-0.674;SOR=0.650	GT:AD:DP:GQ:PL	1/1:1,69:70:99:3056,141,0
3L	20849480	.	AGG	A	3321.73	.	AC=2;AF=1.00;AN=2;DP=75;ExcessHet=3.0103;FS=0.000;MLEAC=2;MLEAF=1.00;MQ=44.50;QD=25.66;SOR=1.032	GT:AD:DP:GQ:PL	1/1:0,73:73:99:3359,226,0
3L	20849482	.	G	GTCA	3321.73	.	AC=2;AF=1.00;AN=2;DP=74;ExcessHet=3.0103;FS=0.000;MLEAC=2;MLEAF=1.00;MQ=44.55;QD=32.73;SOR=1.032	GT:AD:DP:GQ:PL	1/1:0,73:73:99:3359,226,0
3L	20849755	.	A	G	1809.77	.	AC=2;AF=1.00;AN=2;BaseQRankSum=1.776;ClippingRankSum=0.000;DP=68;ExcessHet=3.0103;FS=0.000;MLEAC=2;MLEAF=1.00;MQ=43.90;MQRankSum=4.618;QD=27.01;ReadPosRankSum=-0.607;SOR=0.305	GT:AD:DP:GQ:PL	1/1:1,66:67:99:1838,190,0
3L	20849781	.	T	G	1847.77	.	AC=2;AF=1.00;AN=2;DP=68;ExcessHet=3.0103;FS=0.000;MLEAC=2;MLEAF=1.00;MQ=43.90;QD=27.58;SOR=0.784	GT:AD:DP:GQ:PL	1/1:0,67:67:99:1876,199,0
3L	20850171	.	AT	A	1353.73	.	AC=2;AF=1.00;AN=2;DP=49;ExcessHet=3.0103;FS=0.000;MLEAC=2;MLEAF=1.00;MQ=43.94;QD=28.80;SOR=0.735	GT:AD:DP:GQ:PL	1/1:0,47:47:99:1391,141,0
3L	20852391	.	C	T	1862.77	.	AC=2;AF=1.00;AN=2;DP=70;ExcessHet=3.0103;FS=0.000;MLEAC=2;MLEAF=1.00;MQ=43.94;QD=27.39;SOR=1.022	GT:AD:DP:GQ:PL	1/1:0,68:68:99:1891,204,0
3L	20852925	.	G	A	1475.77	.	AC=2;AF=1.00;AN=2;DP=56;ExcessHet=3.0103;FS=0.000;MLEAC=2;MLEAF=1.00;MQ=43.91;QD=26.35;SOR=1.101	GT:AD:DP:GQ:PL	1/1:0,56:56:99:1504,167,0
3L	20854795	.	CTGCTGTTGCTGTTGCTGT	C	2153.73	.	AC=2;AF=1.00;AN=2;DP=55;ExcessHet=3.0103;FS=0.000;MLEAC=2;MLEAF=1.00;MQ=42.53;QD=30.81;SOR=0.818	GT:AD:DP:GQ:PL	1/1:0,49:49:99:2191,149,0
3L	20854871	.	G	A	1343.77	.	AC=2;AF=1.00;AN=2;DP=49;ExcessHet=3.0103;FS=0.000;MLEAC=2;MLEAF=1.00;MQ=42.35;QD=27.42;SOR=0.733	GT:AD:DP:GQ:PL	1/1:0,49:49:99:1372,147,0
3L	20854929	.	G	T	1092.77	.	AC=2;AF=1.00;AN=2;DP=39;ExcessHet=3.0103;FS=0.000;MLEAC=2;MLEAF=1.00;MQ=41.80;QD=28.02;SOR=1.096	GT:AD:DP:GQ:PL	1/1:0,39:39:99:1121,117,0
3L	20855388	.	ACTTG	A	2582.73	.	AC=2;AF=1.00;AN=2;DP=63;ExcessHet=3.0103;FS=0.000;MLEAC=2;MLEAF=1.00;MQ=43.97;QD=30.11;SOR=0.726	GT:AD:DP:GQ:PL	1/1:0,59:59:99:2620,178,0
3L	20856319	.	G	T	1299.77	.	AC=2;AF=1.00;AN=2;DP=48;ExcessHet=3.0103;FS=0.000;MLEAC=2;MLEAF=1.00;MQ=44.00;QD=27.08;SOR=0.776	GT:AD:DP:GQ:PL	1/1:0,48:48:99:1328,144,0
3L	20856610	.	CGATG	C	2092.73	.	AC=2;AF=1.00;AN=2;BaseQRankSum=-0.469;ClippingRankSum=0.000;DP=51;ExcessHet=3.0103;FS=0.000;MLEAC=2;MLEAF=1.00;MQ=43.06;MQRankSum=-0.509;QD=31.14;ReadPosRankSum=1.179;SOR=0.286	GT:AD:DP:GQ:PL	1/1:1,49:50:87:2130,87,0
3L	20856971	.	T	TATCTTAAGGACTACATGTGATTTACAACGTTGATTTGGTTTTAGATTGCTCTTGTCTGAGTATTTAGTTTACTG	3361.73	.	AC=1;AF=0.500;AN=2;BaseQRankSum=-1.829;ClippingRankSum=0.000;DP=46;ExcessHet=3.0103;FS=0.000;MLEAC=1;MLEAF=0.500;MQ=42.09;MQRankSum=-1.439;QD=28.69;ReadPosRankSum=-3.083;SOR=0.793	GT:AD:DP:GQ:PL	0/1:4,40:44:99:3399,0,277
3L	20857220	.	T	TATCAAG	2976.73	.	AC=2;AF=1.00;AN=2;DP=63;ExcessHet=3.0103;FS=0.000;MLEAC=2;MLEAF=1.00;MQ=42.03;QD=28.90;SOR=0.865	GT:AD:DP:GQ:PL	1/1:0,61:61:99:3014,201,0
3L	20857222	.	G	GC	3331.73	.	AC=2;AF=1.00;AN=2;DP=63;ExcessHet=3.0103;FS=0.000;MLEAC=2;MLEAF=1.00;MQ=41.94;QD=32.70;SOR=0.790	GT:AD:DP:GQ:PL	1/1:0,63:63:99:3369,225,0
3L	20857223	.	A	AAGTTTCAATATT	3152.73	.	AC=2;AF=1.00;AN=2;DP=63;ExcessHet=3.0103;FS=0.000;MLEAC=2;MLEAF=1.00;MQ=41.94;QD=32.07;SOR=0.724	GT:AD:DP:GQ:PL	1/1:0,63:63:99:3190,214,0
3L	20857301	.	T	A	1901.77	.	AC=2;AF=1.00;AN=2;DP=68;ExcessHet=3.0103;FS=0.000;MLEAC=2;MLEAF=1.00;MQ=43.21;QD=27.97;SOR=0.814	GT:AD:DP:GQ:PL	1/1:0,68:68:99:1930,204,0
3L	20857668	.	C	A	1778.77	.	AC=2;AF=1.00;AN=2;DP=66;ExcessHet=3.0103;FS=0.000;MLEAC=2;MLEAF=1.00;MQ=43.96;QD=27.37;SOR=0.854	GT:AD:DP:GQ:PL	1/1:0,65:65:99:1807,194,0
3L	20857707	.	G	C	1958.77	.	AC=2;AF=1.00;AN=2;DP=72;ExcessHet=3.0103;FS=0.000;MLEAC=2;MLEAF=1.00;MQ=43.83;QD=27.21;SOR=0.749	GT:AD:DP:GQ:PL	1/1:0,72:72:99:1987,215,0
3L	20858012	.	G	T	1495.77	.	AC=2;AF=1.00;AN=2;DP=54;ExcessHet=3.0103;FS=0.000;MLEAC=2;MLEAF=1.00;MQ=43.72;QD=27.70;SOR=0.767	GT:AD:DP:GQ:PL	1/1:0,54:54:99:1524,162,0
3L	20858123	.	CTGATACCATCATTTTTGAGGCCTACAAGGACACTTAACGTGCACTT	C	2018.73	.	AC=2;AF=1.00;AN=2;DP=50;ExcessHet=3.0103;FS=0.000;MLEAC=2;MLEAF=1.00;MQ=43.21;QD=32.88;SOR=0.780	GT:AD:DP:GQ:PL	1/1:0,46:46:99:2056,141,0
3L	20858196	.	A	T	1539.77	.	AC=2;AF=1.00;AN=2;BaseQRankSum=0.430;ClippingRankSum=0.000;DP=55;ExcessHet=3.0103;FS=0.000;MLEAC=2;MLEAF=1.00;MQ=43.25;MQRankSum=-0.567;QD=28.00;ReadPosRankSum=-1.493;SOR=0.253	GT:AD:DP:GQ:PL	1/1:1,54:55:99:1568,137,0
3L	20858455	.	A	T	1267.77	.	AC=2;AF=1.00;AN=2;DP=48;ExcessHet=3.0103;FS=0.000;MLEAC=2;MLEAF=1.00;MQ=43.96;QD=27.56;SOR=0.780	GT:AD:DP:GQ:PL	1/1:0,46:46:99:1296,138,0
3L	20858812	.	G	A	2291.77	.	AC=2;AF=1.00;AN=2;DP=52;ExcessHet=3.0103;FS=0.000;MLEAC=2;MLEAF=1.00;MQ=44.00;QD=30.91;SOR=1.136	GT:AD:DP:GQ:PL	1/1:0,52:52:99:2320,160,0
3L	20858819	.	T	G	2225.77	.	AC=2;AF=1.00;AN=2;DP=51;ExcessHet=3.0103;FS=0.000;MLEAC=2;MLEAF=1.00;MQ=44.00;QD=31.09;SOR=0.900	GT:AD:DP:GQ:PL	1/1:0,51:51:99:2254,154,0
3L	20859045	.	G	A	1348.77	.	AC=2;AF=1.00;AN=2;DP=52;ExcessHet=3.0103;FS=0.000;MLEAC=2;MLEAF=1.00;MQ=43.96;QD=25.94;SOR=0.853	GT:AD:DP:GQ:PL	1/1:0,52:52:99:1377,154,0
3L	20859251	.	T	TA	1284.73	.	AC=2;AF=1.00;AN=2;BaseQRankSum=-0.189;ClippingRankSum=0.000;DP=62;ExcessHet=3.0103;FS=3.941;MLEAC=2;MLEAF=1.00;MQ=44.18;MQRankSum=0.267;QD=22.54;ReadPosRankSum=0.639;SOR=0.942	GT:AD:DP:GQ:PL	1/1:1,56:57:99:1322,147,0
3L	20859490	.	A	C	1981.77	.	AC=2;AF=1.00;AN=2;DP=71;ExcessHet=3.0103;FS=0.000;MLEAC=2;MLEAF=1.00;MQ=43.97;QD=27.91;SOR=1.276	GT:AD:DP:GQ:PL	1/1:0,71:71:99:2010,213,0
3L	20859523	.	A	T	1829.77	.	AC=2;AF=1.00;AN=2;DP=65;ExcessHet=3.0103;FS=0.000;MLEAC=2;MLEAF=1.00;MQ=43.97;QD=28.15;SOR=1.162	GT:AD:DP:GQ:PL	1/1:0,65:65:99:1858,195,0
3L	20859683	.	T	A	2209.77	.	AC=2;AF=1.00;AN=2;BaseQRankSum=0.753;ClippingRankSum=0.000;DP=82;ExcessHet=3.0103;FS=3.118;MLEAC=2;MLEAF=1.00;MQ=44.00;MQRankSum=0.000;QD=26.95;ReadPosRankSum=-0.514;SOR=0.340	GT:AD:DP:GQ:PL	1/1:1,81:82:99:2238,218,0
3L	20860600	.	A	G	2465.77	.	AC=2;AF=1.00;AN=2;DP=89;ExcessHet=3.0103;FS=0.000;MLEAC=2;MLEAF=1.00;MQ=44.00;QD=27.71;SOR=0.715	GT:AD:DP:GQ:PL	1/1:0,89:89:99:2494,266,0
3L	20860870	.	TG	T	3337.73	.	AC=2;AF=1.00;AN=2;DP=78;ExcessHet=3.0103;FS=0.000;MLEAC=2;MLEAF=1.00;MQ=43.94;QD=31.11;SOR=0.832	GT:AD:DP:GQ:PL	1/1:0,75:75:99:3375,226,0
3L	20860872	.	G	A	3346.77	.	AC=2;AF=1.00;AN=2;DP=75;ExcessHet=3.0103;FS=0.000;MLEAC=2;MLEAF=1.00;MQ=43.94;QD=29.96;SOR=0.832	GT:AD:DP:GQ:PL	1/1:0,75:75:99:3375,226,0
3L	20860925	.	T	A	2049.77	.	AC=2;AF=1.00;AN=2;BaseQRankSum=0.270;ClippingRankSum=0.000;DP=74;ExcessHet=3.0103;FS=0.000;MLEAC=2;MLEAF=1.00;MQ=43.84;MQRankSum=-0.137;QD=27.70;ReadPosRankSum=0.211;SOR=0.283	GT:AD:DP:GQ:PL	1/1:1,73:74:99:2078,193,0
3L	20861001	.	A	T	1911.77	.	AC=2;AF=1.00;AN=2;BaseQRankSum=2.411;ClippingRankSum=0.000;DP=75;ExcessHet=3.0103;FS=0.000;MLEAC=2;MLEAF=1.00;MQ=43.72;MQRankSum=-0.387;QD=25.83;ReadPosRankSum=0.134;SOR=1.002	GT:AD:DP:GQ:PL	1/1:2,72:74:99:1940,187,0
3L	20861149	.	C	A	4465.77	.	AC=2;AF=1.00;AN=2;DP=100;ExcessHet=3.0103;FS=0.000;MLEAC=2;MLEAF=1.00;MQ=42.74;QD=26.21;SOR=0.775	GT:AD:DP:GQ:PL	1/1:0,100:100:99:4494,301,0
3L	20861152	.	G	C	4499.77	.	AC=2;AF=1.00;AN=2;DP=100;ExcessHet=3.0103;FS=0.000;MLEAC=2;MLEAF=1.00;MQ=42.74;QD=27.25;SOR=0.775	GT:AD:DP:GQ:PL	1/1:0,100:100:99:4528,304,0
3L	20861164	.	C	CG	4247.73	.	AC=2;AF=1.00;AN=2;DP=92;ExcessHet=3.0103;FS=0.000;MLEAC=2;MLEAF=1.00;MQ=42.70;QD=32.26;SOR=0.693	GT:AD:DP:GQ:PL	1/1:0,92:92:99:4285,289,0
3L	20861264	.	G	GTT	2443.73	.	AC=2;AF=1.00;AN=2;BaseQRankSum=1.845;ClippingRankSum=0.000;DP=67;ExcessHet=3.0103;FS=53.028;MLEAC=2;MLEAF=1.00;MQ=40.63;MQRankSum=0.572;QD=31.68;ReadPosRankSum=7.691;SOR=3.431	GT:AD:DP:GQ:PL	1/1:10,57:67:99:2481,143,0
3L	20861269	.	T	TGATTTCCTTTTTTCCGTGTTGTTGCGCTCGCTGAGCGTGTAACGGTTTCATTTTGTCCTTGTTTTCCCGACTTTCCACGATCCACTCTACACAATGAATATATGTATATGCATGGCGGTCTGGCTGGTCCGCAAGTCGGTCGGAATTGATTAATGTGTTTTCAGTGCAACGCTGCTCTGGCGTTTTCTACGAAAAAGG	4076.73	.	AC=2;AF=1.00;AN=2;DP=56;ExcessHet=3.0103;FS=0.000;MLEAC=2;MLEAF=1.00;MQ=40.82;QD=30.14;SOR=3.422	GT:AD:DP:GQ:PL	1/1:0,56:56:99:4114,235,0
3L	20861587	.	G	C	1669.77	.	AC=2;AF=1.00;AN=2;DP=63;ExcessHet=3.0103;FS=0.000;MLEAC=2;MLEAF=1.00;MQ=43.71;QD=26.50;SOR=1.179	GT:AD:DP:GQ:PL	1/1:0,63:63:99:1698,187,0
3L	20861605	.	G	A	1807.77	.	AC=2;AF=1.00;AN=2;DP=65;ExcessHet=3.0103;FS=0.000;MLEAC=2;MLEAF=1.00;MQ=43.77;QD=27.81;SOR=1.078	GT:AD:DP:GQ:PL	1/1:0,65:65:99:1836,195,0
3L	20861642	.	C	G	1696.77	.	AC=2;AF=1.00;AN=2;DP=63;ExcessHet=3.0103;FS=0.000;MLEAC=2;MLEAF=1.00;MQ=43.82;QD=26.93;SOR=1.270	GT:AD:DP:GQ:PL	1/1:0,63:63:99:1725,187,0
3L	20862035	.	C	T	2052.77	.	AC=2;AF=1.00;AN=2;DP=74;ExcessHet=3.0103;FS=0.000;MLEAC=2;MLEAF=1.00;MQ=43.97;QD=27.74;SOR=0.693	GT:AD:DP:GQ:PL	1/1:0,74:74:99:2081,222,0
3L	20862289	.	G	C	2931.77	.	AC=2;AF=1.00;AN=2;DP=66;ExcessHet=3.0103;FS=0.000;MLEAC=2;MLEAF=1.00;MQ=43.91;QD=26.10;SOR=0.754	GT:AD:DP:GQ:PL	1/1:0,66:66:99:2960,199,0
3L	20862290	.	G	C	2931.77	.	AC=2;AF=1.00;AN=2;DP=66;ExcessHet=3.0103;FS=0.000;MLEAC=2;MLEAF=1.00;MQ=43.91;QD=33.63;SOR=0.754	GT:AD:DP:GQ:PL	1/1:0,66:66:99:2960,199,0
3L	20862779	.	A	G	1757.77	.	AC=2;AF=1.00;AN=2;DP=65;ExcessHet=3.0103;FS=0.000;MLEAC=2;MLEAF=1.00;MQ=44.00;QD=27.04;SOR=0.723	GT:AD:DP:GQ:PL	1/1:0,65:65:99:1786,194,0
3L	20862865	.	G	C	1742.77	.	AC=2;AF=1.00;AN=2;DP=65;ExcessHet=3.0103;FS=0.000;MLEAC=2;MLEAF=1.00;MQ=44.00;QD=26.81;SOR=0.925	GT:AD:DP:GQ:PL	1/1:0,65:65:99:1771,193,0
3L	20863234	.	C	T	1838.77	.	AC=2;AF=1.00;AN=2;DP=66;ExcessHet=3.0103;FS=0.000;MLEAC=2;MLEAF=1.00;MQ=44.00;QD=27.86;SOR=1.112	GT:AD:DP:GQ:PL	1/1:0,66:66:99:1867,198,0
3L	20863750	.	C	T	1689.77	.	AC=2;AF=1.00;AN=2;DP=59;ExcessHet=3.0103;FS=0.000;MLEAC=2;MLEAF=1.00;MQ=44.00;QD=28.64;SOR=0.726	GT:AD:DP:GQ:PL	1/1:0,59:59:99:1718,177,0
3L	20863765	.	C	CT	1239.73	.	AC=2;AF=1.00;AN=2;DP=57;ExcessHet=3.0103;FS=0.000;MLEAC=2;MLEAF=1.00;MQ=44.00;QD=22.96;SOR=0.767	GT:AD:DP:GQ:PL	1/1:0,54:54:99:1277,164,0
3L	20863823	.	A	G	1629.77	.	AC=2;AF=1.00;AN=2;DP=59;ExcessHet=3.0103;FS=0.000;MLEAC=2;MLEAF=1.00;MQ=44.15;QD=27.62;SOR=0.950	GT:AD:DP:GQ:PL	1/1:0,59:59:99:1658,177,0
3L	20863883	.	T	G	1699.77	.	AC=2;AF=1.00;AN=2;DP=61;ExcessHet=3.0103;FS=0.000;MLEAC=2;MLEAF=1.00;MQ=44.00;QD=27.87;SOR=0.725	GT:AD:DP:GQ:PL	1/1:0,61:61:99:1728,183,0
3L	20863937	.	G	A	1658.77	.	AC=2;AF=1.00;AN=2;DP=61;ExcessHet=3.0103;FS=0.000;MLEAC=2;MLEAF=1.00;MQ=44.00;QD=27.19;SOR=0.865	GT:AD:DP:GQ:PL	1/1:0,61:61:99:1687,182,0
3L	20864111	.	C	T	1595.77	.	AC=2;AF=1.00;AN=2;DP=58;ExcessHet=3.0103;FS=0.000;MLEAC=2;MLEAF=1.00;MQ=44.00;QD=27.51;SOR=0.914	GT:AD:DP:GQ:PL	1/1:0,58:58:99:1624,174,0
3L	20864183	.	G	A	2343.77	.	AC=2;AF=1.00;AN=2;DP=54;ExcessHet=3.0103;FS=0.000;MLEAC=2;MLEAF=1.00;MQ=44.00;QD=27.42;SOR=1.445	GT:AD:DP:GQ:PL	1/1:0,54:54:99:2372,171,0
3L	20864192	.	T	C	2248.77	.	AC=2;AF=1.00;AN=2;DP=52;ExcessHet=3.0103;FS=0.000;MLEAC=2;MLEAF=1.00;MQ=44.00;QD=31.39;SOR=1.480	GT:AD:DP:GQ:PL	1/1:0,52:52:99:2277,162,0
3L	20864256	.	A	C	1473.77	.	AC=2;AF=1.00;AN=2;DP=53;ExcessHet=3.0103;FS=0.000;MLEAC=2;MLEAF=1.00;MQ=44.00;QD=27.81;SOR=0.892	GT:AD:DP:GQ:PL	1/1:0,53:53:99:1502,159,0
3L	20864758	.	T	G	2000.77	.	AC=2;AF=1.00;AN=2;DP=75;ExcessHet=3.0103;FS=0.000;MLEAC=2;MLEAF=1.00;MQ=44.00;QD=26.68;SOR=0.719	GT:AD:DP:GQ:PL	1/1:0,75:75:99:2029,223,0
3L	20864787	.	A	T	1967.77	.	AC=2;AF=1.00;AN=2;DP=72;ExcessHet=3.0103;FS=0.000;MLEAC=2;MLEAF=1.00;MQ=44.00;QD=27.72;SOR=0.721	GT:AD:DP:GQ:PL	1/1:0,71:71:99:1996,212,0
3L	20864887	.	C	G	1674.77	.	AC=2;AF=1.00;AN=2;DP=64;ExcessHet=3.0103;FS=0.000;MLEAC=2;MLEAF=1.00;MQ=44.00;QD=26.58;SOR=0.859	GT:AD:DP:GQ:PL	1/1:0,63:63:99:1703,187,0
3L	20864959	.	G	T	1631.77	.	AC=2;AF=1.00;AN=2;DP=57;ExcessHet=3.0103;FS=0.000;MLEAC=2;MLEAF=1.00;MQ=43.95;QD=28.63;SOR=0.960	GT:AD:DP:GQ:PL	1/1:0,57:57:99:1660,171,0
3L	20865452	.	A	T	3251.77	.	AC=2;AF=1.00;AN=2;DP=77;ExcessHet=3.0103;FS=0.000;MLEAC=2;MLEAF=1.00;MQ=44.00;QD=29.80;SOR=1.079	GT:AD:DP:GQ:PL	1/1:0,77:77:99:3280,232,0
3L	20865472	.	G	T	3324.77	.	AC=2;AF=1.00;AN=2;DP=78;ExcessHet=3.0103;FS=0.000;MLEAC=2;MLEAF=1.00;MQ=44.00;QD=30.43;SOR=0.798	GT:AD:DP:GQ:PL	1/1:0,78:78:99:3353,241,0
3L	20865604	.	T	A	1805.77	.	AC=2;AF=1.00;AN=2;DP=67;ExcessHet=3.0103;FS=0.000;MLEAC=2;MLEAF=1.00;MQ=43.97;QD=26.95;SOR=0.784	GT:AD:DP:GQ:PL	1/1:0,67:67:99:1834,201,0
3L	20865677	.	C	T	2338.77	.	AC=2;AF=1.00;AN=2;DP=84;ExcessHet=3.0103;FS=0.000;MLEAC=2;MLEAF=1.00;MQ=43.98;QD=27.84;SOR=0.741	GT:AD:DP:GQ:PL	1/1:0,84:84:99:2367,252,0
3L	20866642	.	A	T	1541.77	.	AC=2;AF=1.00;AN=2;DP=58;ExcessHet=3.0103;FS=0.000;MLEAC=2;MLEAF=1.00;MQ=43.97;QD=26.58;SOR=0.997	GT:AD:DP:GQ:PL	1/1:0,58:58:99:1570,174,0
3L	20866836	.	T	TA	1957.73	.	AC=2;AF=1.00;AN=2;DP=57;ExcessHet=3.0103;FS=0.000;MLEAC=2;MLEAF=1.00;MQ=44.00;QD=34.96;SOR=1.009	GT:AD:DP:GQ:PL	1/1:0,56:56:99:1995,174,0
3L	20867896	.	T	C	2542.77	.	AC=2;AF=1.00;AN=2;DP=91;ExcessHet=3.0103;FS=0.000;MLEAC=2;MLEAF=1.00;MQ=44.00;QD=27.94;SOR=0.760	GT:AD:DP:GQ:PL	1/1:0,91:91:99:2571,273,0
3L	20868219	.	GAGTAC	G	2392.73	.	AC=2;AF=1.00;AN=2;DP=55;ExcessHet=3.0103;FS=0.000;MLEAC=2;MLEAF=1.00;MQ=44.00;QD=32.59;SOR=0.846	GT:AD:DP:GQ:PL	1/1:0,54:54:99:2430,163,0
3L	20868326	.	A	T	1796.77	.	AC=2;AF=1.00;AN=2;DP=67;ExcessHet=3.0103;FS=0.000;MLEAC=2;MLEAF=1.00;MQ=43.96;QD=27.22;SOR=0.818	GT:AD:DP:GQ:PL	1/1:0,66:66:99:1825,197,0
3L	20868733	.	G	A	1490.77	.	AC=2;AF=1.00;AN=2;BaseQRankSum=-0.412;ClippingRankSum=0.000;DP=57;ExcessHet=3.0103;FS=3.054;MLEAC=2;MLEAF=1.00;MQ=44.00;MQRankSum=0.000;QD=26.15;ReadPosRankSum=0.658;SOR=0.129	GT:AD:DP:GQ:PL	1/1:2,55:57:99:1519,112,0
3L	20868865	.	G	T	1284.77	.	AC=2;AF=1.00;AN=2;DP=50;ExcessHet=3.0103;FS=0.000;MLEAC=2;MLEAF=1.00;MQ=43.96;QD=26.77;SOR=0.866	GT:AD:DP:GQ:PL	1/1:0,48:48:99:1313,144,0
3L	20868919	.	T	A	1802.77	.	AC=2;AF=1.00;AN=2;DP=43;ExcessHet=3.0103;FS=0.000;MLEAC=2;MLEAF=1.00;MQ=43.95;QD=31.72;SOR=0.693	GT:AD:DP:GQ:PL	1/1:0,42:42:99:1831,126,0
3L	20868940	.	G	T	1889.77	.	AC=2;AF=1.00;AN=2;DP=43;ExcessHet=3.0103;FS=0.000;MLEAC=2;MLEAF=1.00;MQ=43.95;QD=33.53;SOR=0.892	GT:AD:DP:GQ:PL	1/1:0,42:42:99:1918,129,0
3L	20868943	.	T	C	1861.77	.	AC=2;AF=1.00;AN=2;DP=43;ExcessHet=3.0103;FS=0.000;MLEAC=2;MLEAF=1.00;MQ=43.95;QD=27.40;SOR=0.892	GT:AD:DP:GQ:PL	1/1:0,42:42:99:1890,126,0
3L	20869414	.	C	T	1886.77	.	AC=2;AF=1.00;AN=2;BaseQRankSum=-0.811;ClippingRankSum=0.000;DP=70;ExcessHet=3.0103;FS=0.000;MLEAC=2;MLEAF=1.00;MQ=44.00;MQRankSum=0.000;QD=26.95;ReadPosRankSum=1.116;SOR=0.259	GT:AD:DP:GQ:PL	1/1:1,69:70:99:1915,181,0
3L	20869448	.	C	CT	1417.73	.	AC=2;AF=1.00;AN=2;BaseQRankSum=1.177;ClippingRankSum=0.000;DP=73;ExcessHet=3.0103;FS=0.000;MLEAC=2;MLEAF=1.00;MQ=43.97;MQRankSum=0.000;QD=21.48;ReadPosRankSum=0.525;SOR=0.262	GT:AD:DP:GQ:PL	1/1:1,65:66:99:1455,177,0
3L	20870330	.	A	G	1319.77	.	AC=2;AF=1.00;AN=2;DP=50;ExcessHet=3.0103;FS=0.000;MLEAC=2;MLEAF=1.00;MQ=43.92;QD=27.50;SOR=1.562	GT:AD:DP:GQ:PL	1/1:0,48:48:99:1348,144,0
3L	20870674	.	A	T	3396.77	.	AC=2;AF=1.00;AN=2;DP=78;ExcessHet=3.0103;FS=0.000;MLEAC=2;MLEAF=1.00;MQ=43.94;QD=29.29;SOR=0.744	GT:AD:DP:GQ:PL	1/1:0,78:78:99:3425,241,0
3L	20870695	.	G	A	3331.77	.	AC=2;AF=1.00;AN=2;DP=78;ExcessHet=3.0103;FS=0.000;MLEAC=2;MLEAF=1.00;MQ=43.94;QD=26.92;SOR=0.798	GT:AD:DP:GQ:PL	1/1:0,78:78:99:3360,235,0
3L	20870749	.	A	G	3420.77	.	AC=2;AF=1.00;AN=2;DP=76;ExcessHet=3.0103;FS=0.000;MLEAC=2;MLEAF=1.00;MQ=43.91;QD=31.98;SOR=0.920	GT:AD:DP:GQ:PL	1/1:0,76:76:99:3449,238,0
3L	20870754	.	G	A	3342.77	.	AC=2;AF=1.00;AN=2;DP=77;ExcessHet=3.0103;FS=0.000;MLEAC=2;MLEAF=1.00;MQ=43.91;QD=32.89;SOR=0.948	GT:AD:DP:GQ:PL	1/1:0,77:77:99:3371,232,0
3L	20870806	.	A	C	2507.77	.	AC=2;AF=1.00;AN=2;DP=58;ExcessHet=3.0103;FS=0.000;MLEAC=2;MLEAF=1.00;MQ=43.97;QD=29.30;SOR=1.085	GT:AD:DP:GQ:PL	1/1:0,58:58:99:2536,175,0
3L	20870817	.	T	C	2761.77	.	AC=2;AF=1.00;AN=2;DP=62;ExcessHet=3.0103;FS=0.000;MLEAC=2;MLEAF=1.00;MQ=43.97;QD=33.93;SOR=1.057	GT:AD:DP:GQ:PL	1/1:0,62:62:99:2790,187,0
3L	20870833	.	ATG	A	2651.73	.	AC=2;AF=1.00;AN=2;BaseQRankSum=-0.316;ClippingRankSum=0.000;DP=62;ExcessHet=3.0103;FS=0.000;MLEAC=2;MLEAF=1.00;MQ=43.97;MQRankSum=0.000;QD=26.81;ReadPosRankSum=1.258;SOR=0.330	GT:AD:DP:GQ:PL	1/1:1,61:62:99:2689,144,0
3L	20871493	.	C	T	1933.77	.	AC=2;AF=1.00;AN=2;BaseQRankSum=1.047;ClippingRankSum=0.000;DP=72;ExcessHet=3.0103;FS=3.461;MLEAC=2;MLEAF=1.00;MQ=44.00;MQRankSum=0.000;QD=27.24;ReadPosRankSum=-0.411;SOR=0.595	GT:AD:DP:GQ:PL	1/1:1,70:71:99:1962,185,0
3L	20871682	.	T	G	2122.77	.	AC=2;AF=1.00;AN=2;DP=76;ExcessHet=3.0103;FS=0.000;MLEAC=2;MLEAF=1.00;MQ=44.00;QD=27.93;SOR=0.693	GT:AD:DP:GQ:PL	1/1:0,76:76:99:2151,228,0
3L	20871923	.	A	G	2371.77	.	AC=2;AF=1.00;AN=2;DP=87;ExcessHet=3.0103;FS=0.000;MLEAC=2;MLEAF=1.00;MQ=44.00;QD=27.26;SOR=0.763	GT:AD:DP:GQ:PL	1/1:0,87:87:99:2400,260,0
3L	20872047	.	C	G	1854.77	.	AC=2;AF=1.00;AN=2;DP=68;ExcessHet=3.0103;FS=0.000;MLEAC=2;MLEAF=1.00;MQ=43.78;QD=27.28;SOR=1.644	GT:AD:DP:GQ:PL	1/1:0,68:68:99:1883,203,0
3L	20872221	.	G	A	2530.77	.	AC=2;AF=1.00;AN=2;DP=60;ExcessHet=3.0103;FS=0.000;MLEAC=2;MLEAF=1.00;MQ=44.00;QD=26.03;SOR=0.726	GT:AD:DP:GQ:PL	1/1:0,59:59:99:2559,178,0
3L	20872223	.	A	G	2530.77	.	AC=2;AF=1.00;AN=2;DP=56;ExcessHet=3.0103;FS=0.000;MLEAC=2;MLEAF=1.00;MQ=44.00;QD=30.52;SOR=0.729	GT:AD:DP:GQ:PL	1/1:0,55:55:99:2559,178,0
3L	20872370	.	T	G	1181.77	.	AC=2;AF=1.00;AN=2;DP=43;ExcessHet=3.0103;FS=0.000;MLEAC=2;MLEAF=1.00;MQ=44.00;QD=27.48;SOR=0.941	GT:AD:DP:GQ:PL	1/1:0,43:43:99:1210,129,0
3L	20872569	.	T	C	1706.77	.	AC=2;AF=1.00;AN=2;DP=60;ExcessHet=3.0103;FS=0.000;MLEAC=2;MLEAF=1.00;MQ=44.00;QD=28.45;SOR=0.986	GT:AD:DP:GQ:PL	1/1:0,60:60:99:1735,180,0
3L	20873196	.	G	A	1605.77	.	AC=2;AF=1.00;AN=2;DP=59;ExcessHet=3.0103;FS=0.000;MLEAC=2;MLEAF=1.00;MQ=44.00;QD=27.22;SOR=0.796	GT:AD:DP:GQ:PL	1/1:0,59:59:99:1634,177,0
3L	20873278	.	C	G	1929.77	.	AC=2;AF=1.00;AN=2;DP=46;ExcessHet=3.0103;FS=0.000;MLEAC=2;MLEAF=1.00;MQ=44.00;QD=30.79;SOR=1.714	GT:AD:DP:GQ:PL	1/1:0,45:45:99:1958,138,0
3L	20873301	.	A	T	2071.77	.	AC=2;AF=1.00;AN=2;DP=49;ExcessHet=3.0103;FS=0.000;MLEAC=2;MLEAF=1.00;MQ=44.00;QD=30.28;SOR=1.755	GT:AD:DP:GQ:PL	1/1:0,49:49:99:2100,150,0
3L	20873359	.	G	T	965.77	.	AC=2;AF=1.00;AN=2;DP=36;ExcessHet=3.0103;FS=0.000;MLEAC=2;MLEAF=1.00;MQ=44.00;QD=26.83;SOR=0.927	GT:AD:DP:GQ:PL	1/1:0,36:36:99:994,108,0
3L	20874510	.	C	A	890.77	.	AC=2;AF=1.00;AN=2;DP=36;ExcessHet=3.0103;FS=0.000;MLEAC=2;MLEAF=1.00;MQ=44.00;QD=26.99;SOR=0.880	GT:AD:DP:GQ:PL	1/1:0,33:33:99:919,99,0
3L	20874857	.	T	C	1425.77	.	AC=2;AF=1.00;AN=2;DP=52;ExcessHet=3.0103;FS=0.000;MLEAC=2;MLEAF=1.00;MQ=43.96;QD=27.96;SOR=1.314	GT:AD:DP:GQ:PL	1/1:0,51:51:99:1454,152,0
3L	20875109	.	A	ATATATT	1274.73	.	AC=2;AF=1.00;AN=2;BaseQRankSum=1.114;ClippingRankSum=0.000;DP=53;ExcessHet=3.0103;FS=0.000;MLEAC=2;MLEAF=1.00;MQ=45.91;MQRankSum=-1.088;QD=28.33;ReadPosRankSum=1.102;SOR=0.739	GT:AD:DP:GQ:PL	1/1:2,43:45:81:1312,81,0
3L	20875132	.	G	A	2126.77	.	AC=2;AF=1.00;AN=2;DP=50;ExcessHet=3.0103;FS=0.000;MLEAC=2;MLEAF=1.00;MQ=44.63;QD=31.86;SOR=0.859	GT:AD:DP:GQ:PL	1/1:0,50:50:99:2155,150,0
3L	20875597	.	T	G	1479.77	.	AC=2;AF=1.00;AN=2;DP=53;ExcessHet=3.0103;FS=0.000;MLEAC=2;MLEAF=1.00;MQ=43.93;QD=27.92;SOR=0.892	GT:AD:DP:GQ:PL	1/1:0,53:53:99:1508,158,0
3L	20877811	.	T	A	2128.77	.	AC=2;AF=1.00;AN=2;BaseQRankSum=1.777;ClippingRankSum=0.000;DP=78;ExcessHet=3.0103;FS=0.000;MLEAC=2;MLEAF=1.00;MQ=43.95;MQRankSum=-0.082;QD=27.65;ReadPosRankSum=-0.435;SOR=0.223	GT:AD:DP:GQ:PL	1/1:1,76:77:99:2157,221,0
3L	20877924	.	A	G	1811.77	.	AC=2;AF=1.00;AN=2;DP=67;ExcessHet=3.0103;FS=0.000;MLEAC=2;MLEAF=1.00;MQ=44.00;QD=27.04;SOR=0.784	GT:AD:DP:GQ:PL	1/1:0,67:67:99:1840,200,0
3L	20877954	.	C	T	2927.77	.	AC=2;AF=1.00;AN=2;DP=68;ExcessHet=3.0103;FS=0.000;MLEAC=2;MLEAF=1.00;MQ=44.00;QD=27.18;SOR=0.880	GT:AD:DP:GQ:PL	1/1:0,68:68:99:2956,205,0
3L	20877963	.	A	G	2868.77	.	AC=2;AF=1.00;AN=2;DP=65;ExcessHet=3.0103;FS=0.000;MLEAC=2;MLEAF=1.00;MQ=44.00;QD=31.18;SOR=0.925	GT:AD:DP:GQ:PL	1/1:0,65:65:99:2897,199,0
3L	20877992	.	A	T	1937.77	.	AC=2;AF=1.00;AN=2;DP=68;ExcessHet=3.0103;FS=0.000;MLEAC=2;MLEAF=1.00;MQ=44.00;QD=28.50;SOR=1.022	GT:AD:DP:GQ:PL	1/1:0,68:68:99:1966,204,0
3L	20878055	.	A	G	1921.77	.	AC=2;AF=1.00;AN=2;DP=70;ExcessHet=3.0103;FS=0.000;MLEAC=2;MLEAF=1.00;MQ=43.94;QD=27.45;SOR=0.941	GT:AD:DP:GQ:PL	1/1:0,70:70:99:1950,210,0
3L	20878883	.	G	A	1745.77	.	AC=2;AF=1.00;AN=2;DP=65;ExcessHet=3.0103;FS=0.000;MLEAC=2;MLEAF=1.00;MQ=44.00;QD=26.86;SOR=1.000	GT:AD:DP:GQ:PL	1/1:0,65:65:99:1774,193,0
3L	20879139	.	C	T	2131.77	.	AC=2;AF=1.00;AN=2;DP=79;ExcessHet=3.0103;FS=0.000;MLEAC=2;MLEAF=1.00;MQ=44.14;QD=26.98;SOR=1.207	GT:AD:DP:GQ:PL	1/1:0,79:79:99:2160,237,0
3L	20879185	.	T	TC	2258.73	.	AC=2;AF=1.00;AN=2;DP=67;ExcessHet=3.0103;FS=0.000;MLEAC=2;MLEAF=1.00;MQ=44.99;QD=34.22;SOR=1.033	GT:AD:DP:GQ:PL	1/1:0,66:66:99:2296,201,0
3L	20879221	.	T	A	1519.77	.	AC=2;AF=1.00;AN=2;DP=56;ExcessHet=3.0103;FS=0.000;MLEAC=2;MLEAF=1.00;MQ=44.98;QD=27.14;SOR=0.922	GT:AD:DP:GQ:PL	1/1:0,56:56:99:1548,168,0
3L	20879862	.	T	C	1289.77	.	AC=2;AF=1.00;AN=2;DP=48;ExcessHet=3.0103;FS=0.000;MLEAC=2;MLEAF=1.00;MQ=43.96;QD=26.87;SOR=0.776	GT:AD:DP:GQ:PL	1/1:0,48:48:99:1318,143,0
3L	20882502	.	A	T	2219.77	.	AC=2;AF=1.00;AN=2;DP=80;ExcessHet=3.0103;FS=0.000;MLEAC=2;MLEAF=1.00;MQ=43.77;QD=28.10;SOR=1.700	GT:AD:DP:GQ:PL	1/1:0,79:79:99:2248,237,0
3L	20882881	.	C	T	2144.77	.	AC=2;AF=1.00;AN=2;DP=77;ExcessHet=3.0103;FS=0.000;MLEAC=2;MLEAF=1.00;MQ=43.95;QD=28.22;SOR=0.984	GT:AD:DP:GQ:PL	1/1:0,76:76:99:2173,228,0
3L	20882941	.	A	T	1720.77	.	AC=2;AF=1.00;AN=2;DP=65;ExcessHet=3.0103;FS=0.000;MLEAC=2;MLEAF=1.00;MQ=43.97;QD=26.89;SOR=1.044	GT:AD:DP:GQ:PL	1/1:0,64:64:99:1749,192,0
3L	20882971	.	G	GT	1147.73	.	AC=2;AF=1.00;AN=2;DP=66;ExcessHet=3.0103;FS=0.000;MLEAC=2;MLEAF=1.00;MQ=43.97;QD=20.50;SOR=0.941	GT:AD:DP:GQ:PL	1/1:0,56:56:99:1185,165,0
3L	20883037	.	T	A	1849.77	.	AC=2;AF=1.00;AN=2;DP=68;ExcessHet=3.0103;FS=0.000;MLEAC=2;MLEAF=1.00;MQ=44.00;QD=28.03;SOR=0.693	GT:AD:DP:GQ:PL	1/1:0,66:66:99:1878,198,0
3L	20883233	.	C	T	1838.77	.	AC=2;AF=1.00;AN=2;BaseQRankSum=1.052;ClippingRankSum=0.000;DP=67;ExcessHet=3.0103;FS=3.347;MLEAC=2;MLEAF=1.00;MQ=43.97;MQRankSum=8.247;QD=27.44;ReadPosRankSum=-0.650;SOR=0.516	GT:AD:DP:GQ:PL	1/1:1,66:67:99:1867,173,0
3L	20883260	.	A	T	1745.77	.	AC=2;AF=1.00;AN=2;DP=63;ExcessHet=3.0103;FS=0.000;MLEAC=2;MLEAF=1.00;MQ=43.94;QD=28.16;SOR=0.899	GT:AD:DP:GQ:PL	1/1:0,62:62:99:1774,186,0
3L	20883425	.	G	C	1603.77	.	AC=2;AF=1.00;AN=2;DP=60;ExcessHet=3.0103;FS=0.000;MLEAC=2;MLEAF=1.00;MQ=44.00;QD=26.73;SOR=0.831	GT:AD:DP:GQ:PL	1/1:0,60:60:99:1632,179,0
3L	20883712	.	G	T	1842.77	.	AC=2;AF=1.00;AN=2;DP=68;ExcessHet=3.0103;FS=0.000;MLEAC=2;MLEAF=1.00;MQ=43.93;QD=27.10;SOR=0.880	GT:AD:DP:GQ:PL	1/1:0,68:68:99:1871,203,0
3L	20884301	.	C	T	1769.77	.	AC=2;AF=1.00;AN=2;DP=65;ExcessHet=3.0103;FS=0.000;MLEAC=2;MLEAF=1.00;MQ=44.00;QD=27.65;SOR=0.822	GT:AD:DP:GQ:PL	1/1:0,64:64:99:1798,191,0
3L	20884759	.	G	T	1448.77	.	AC=2;AF=1.00;AN=2;DP=53;ExcessHet=3.0103;FS=0.000;MLEAC=2;MLEAF=1.00;MQ=43.72;QD=27.86;SOR=1.358	GT:AD:DP:GQ:PL	1/1:0,52:52:99:1477,156,0
3L	20884901	.	C	T	1604.77	.	AC=2;AF=1.00;AN=2;DP=58;ExcessHet=3.0103;FS=0.000;MLEAC=2;MLEAF=1.00;MQ=43.87;QD=27.67;SOR=1.609	GT:AD:DP:GQ:PL	1/1:0,58:58:99:1633,174,0
3L	20884983	.	C	A	1624.77	.	AC=2;AF=1.00;AN=2;DP=59;ExcessHet=3.0103;FS=0.000;MLEAC=2;MLEAF=1.00;MQ=44.00;QD=27.54;SOR=1.217	GT:AD:DP:GQ:PL	1/1:0,59:59:99:1653,176,0
3L	20885034	.	T	C	1503.77	.	AC=2;AF=1.00;AN=2;DP=54;ExcessHet=3.0103;FS=0.000;MLEAC=2;MLEAF=1.00;MQ=44.00;QD=27.85;SOR=0.931	GT:AD:DP:GQ:PL	1/1:0,54:54:99:1532,162,0
3L	20885221	.	C	A	1478.77	.	AC=2;AF=1.00;AN=2;DP=55;ExcessHet=3.0103;FS=0.000;MLEAC=2;MLEAF=1.00;MQ=44.00;QD=26.89;SOR=0.970	GT:AD:DP:GQ:PL	1/1:0,55:55:99:1507,164,0
3L	20885363	.	A	T	2805.77	.	AC=2;AF=1.00;AN=2;DP=67;ExcessHet=3.0103;FS=0.000;MLEAC=2;MLEAF=1.00;MQ=43.94;QD=31.46;SOR=0.784	GT:AD:DP:GQ:PL	1/1:0,67:67:99:2834,204,0
3L	20885365	.	T	C	2805.77	.	AC=2;AF=1.00;AN=2;DP=64;ExcessHet=3.0103;FS=0.000;MLEAC=2;MLEAF=1.00;MQ=43.94;QD=35.50;SOR=0.822	GT:AD:DP:GQ:PL	1/1:0,64:64:99:2834,204,0
3L	20885897	.	GT	G	635.73	.	AC=2;AF=1.00;AN=2;BaseQRankSum=-0.313;ClippingRankSum=0.000;DP=51;ExcessHet=3.0103;FS=2.403;MLEAC=2;MLEAF=1.00;MQ=43.70;MQRankSum=2.355;QD=14.78;ReadPosRankSum=-0.119;SOR=0.799	GT:AD:DP:GQ:PL	1/1:3,40:43:64:673,64,0
3L	20886045	.	G	T	1364.77	.	AC=2;AF=1.00;AN=2;DP=50;ExcessHet=3.0103;FS=0.000;MLEAC=2;MLEAF=1.00;MQ=43.73;QD=27.85;SOR=1.112	GT:AD:DP:GQ:PL	1/1:0,49:49:99:1393,147,0
3L	20886159	.	G	GCGAAAATGCGTTTGATAAATTT	2184.73	.	AC=2;AF=1.00;AN=2;DP=44;ExcessHet=3.0103;FS=0.000;MLEAC=2;MLEAF=1.00;MQ=43.01;QD=37.86;SOR=1.206	GT:AD:DP:GQ:PL	1/1:0,41:41:99:2222,149,0
3L	20886172	.	A	G	1048.77	.	AC=2;AF=1.00;AN=2;DP=41;ExcessHet=3.0103;FS=0.000;MLEAC=2;MLEAF=1.00;MQ=42.99;QD=26.22;SOR=1.292	GT:AD:DP:GQ:PL	1/1:0,40:40:99:1077,119,0
3L	20886598	.	C	G	1957.77	.	AC=2;AF=1.00;AN=2;DP=70;ExcessHet=3.0103;FS=0.000;MLEAC=2;MLEAF=1.00;MQ=44.00;QD=28.37;SOR=0.844	GT:AD:DP:GQ:PL	1/1:0,69:69:99:1986,207,0
3L	20886933	.	A	ATGTCTT	3381.73	.	AC=2;AF=1.00;AN=2;DP=75;ExcessHet=3.0103;FS=0.000;MLEAC=2;MLEAF=1.00;MQ=44.27;QD=30.11;SOR=0.776	GT:AD:DP:GQ:PL	1/1:0,73:73:99:3419,228,0
3L	20886934	.	A	C	3390.77	.	AC=2;AF=1.00;AN=2;DP=75;ExcessHet=3.0103;FS=0.000;MLEAC=2;MLEAF=1.00;MQ=44.27;QD=24.75;SOR=0.804	GT:AD:DP:GQ:PL	1/1:0,74:74:99:3419,228,0
3L	20887144	.	GCTGC	G	2927.73	.	AC=2;AF=1.00;AN=2;DP=69;ExcessHet=3.0103;FS=0.000;MLEAC=2;MLEAF=1.00;MQ=44.13;QD=29.66;SOR=1.033	GT:AD:DP:GQ:PL	1/1:0,66:66:99:2965,199,0
3L	20887303	.	A	C	1630.77	.	AC=2;AF=1.00;AN=2;DP=59;ExcessHet=3.0103;FS=0.000;MLEAC=2;MLEAF=1.00;MQ=44.00;QD=27.64;SOR=0.796	GT:AD:DP:GQ:PL	1/1:0,59:59:99:1659,177,0
3L	20887459	.	A	G	1330.77	.	AC=2;AF=1.00;AN=2;DP=45;ExcessHet=3.0103;FS=0.000;MLEAC=2;MLEAF=1.00;MQ=43.83;QD=29.57;SOR=4.271	GT:AD:DP:GQ:PL	1/1:0,45:45:99:1359,135,0
3L	20887902	.	C	A	2209.77	.	AC=2;AF=1.00;AN=2;DP=80;ExcessHet=3.0103;FS=0.000;MLEAC=2;MLEAF=1.00;MQ=44.00;QD=27.62;SOR=1.031	GT:AD:DP:GQ:PL	1/1:0,80:80:99:2238,239,0
3L	20887923	.	C	T	2255.77	.	AC=2;AF=1.00;AN=2;DP=80;ExcessHet=3.0103;FS=0.000;MLEAC=2;MLEAF=1.00;MQ=44.00;QD=28.20;SOR=1.031	GT:AD:DP:GQ:PL	1/1:0,80:80:99:2284,240,0
3L	20888036	.	T	C	2383.77	.	AC=2;AF=1.00;AN=2;DP=86;ExcessHet=3.0103;FS=0.000;MLEAC=2;MLEAF=1.00;MQ=43.98;QD=27.72;SOR=0.839	GT:AD:DP:GQ:PL	1/1:0,86:86:99:2412,257,0
3L	20888067	.	A	AT	1799.73	.	AC=2;AF=1.00;AN=2;BaseQRankSum=0.090;ClippingRankSum=0.000;DP=86;ExcessHet=3.0103;FS=0.000;MLEAC=2;MLEAF=1.00;MQ=44.00;MQRankSum=0.000;QD=22.22;ReadPosRankSum=0.792;SOR=0.223	GT:AD:DP:GQ:PL	1/1:1,80:81:99:1837,221,0
3L	20888366	.	T	A	1994.77	.	AC=2;AF=1.00;AN=2;DP=71;ExcessHet=3.0103;FS=0.000;MLEAC=2;MLEAF=1.00;MQ=44.00;QD=28.10;SOR=0.840	GT:AD:DP:GQ:PL	1/1:0,71:71:99:2023,212,0
3L	20888737	.	T	TGG	2899.73	.	AC=2;AF=1.00;AN=2;DP=66;ExcessHet=3.0103;FS=0.000;MLEAC=2;MLEAF=1.00;MQ=43.91;QD=31.98;SOR=1.112	GT:AD:DP:GQ:PL	1/1:0,66:66:99:2937,199,0
3L	20888746	.	C	G	2817.77	.	AC=2;AF=1.00;AN=2;DP=61;ExcessHet=3.0103;FS=0.000;MLEAC=2;MLEAF=1.00;MQ=43.90;QD=23.16;SOR=1.392	GT:AD:DP:GQ:PL	1/1:0,61:61:99:2846,193,0
3L	20888802	.	T	C	1370.77	.	AC=2;AF=1.00;AN=2;DP=51;ExcessHet=3.0103;FS=0.000;MLEAC=2;MLEAF=1.00;MQ=43.96;QD=26.88;SOR=1.848	GT:AD:DP:GQ:PL	1/1:0,51:51:99:1399,152,0
3L	20892151	.	C	T	1620.77	.	AC=2;AF=1.00;AN=2;DP=60;ExcessHet=3.0103;FS=0.000;MLEAC=2;MLEAF=1.00;MQ=43.95;QD=27.01;SOR=0.906	GT:AD:DP:GQ:PL	1/1:0,60:60:99:1649,179,0
3L	20892159	.	AT	A	1356.73	.	AC=2;AF=1.00;AN=2;DP=67;ExcessHet=3.0103;FS=0.000;MLEAC=2;MLEAF=1.00;MQ=43.96;QD=20.56;SOR=1.112	GT:AD:DP:GQ:PL	1/1:0,66:66:99:1394,196,0
3L	20892336	.	A	T	1865.77	.	AC=2;AF=1.00;AN=2;BaseQRankSum=1.809;ClippingRankSum=0.000;DP=68;ExcessHet=3.0103;FS=0.000;MLEAC=2;MLEAF=1.00;MQ=43.93;MQRankSum=-0.087;QD=27.44;ReadPosRankSum=2.002;SOR=0.288	GT:AD:DP:GQ:PL	1/1:1,67:68:99:1894,194,0
3L	20892384	.	G	T	1700.77	.	AC=2;AF=1.00;AN=2;DP=63;ExcessHet=3.0103;FS=0.000;MLEAC=2;MLEAF=1.00;MQ=43.97;QD=27.00;SOR=0.790	GT:AD:DP:GQ:PL	1/1:0,63:63:99:1729,187,0
3L	20892755	.	A	G	1512.77	.	AC=2;AF=1.00;AN=2;DP=56;ExcessHet=3.0103;FS=0.000;MLEAC=2;MLEAF=1.00;MQ=44.00;QD=27.01;SOR=1.302	GT:AD:DP:GQ:PL	1/1:0,56:56:99:1541,167,0
3L	20893195	.	C	T	1638.77	.	AC=2;AF=1.00;AN=2;DP=58;ExcessHet=3.0103;FS=0.000;MLEAC=2;MLEAF=1.00;MQ=43.97;QD=28.75;SOR=1.342	GT:AD:DP:GQ:PL	1/1:0,57:57:99:1667,171,0
3L	20893219	.	G	T	1466.77	.	AC=2;AF=1.00;AN=2;BaseQRankSum=1.859;ClippingRankSum=0.000;DP=54;ExcessHet=3.0103;FS=3.707;MLEAC=2;MLEAF=1.00;MQ=43.96;MQRankSum=0.000;QD=27.16;ReadPosRankSum=-0.428;SOR=0.782	GT:AD:DP:GQ:PL	1/1:1,53:54:99:1495,152,0
3L	20893965	.	C	A	1611.77	.	AC=2;AF=1.00;AN=2;DP=59;ExcessHet=3.0103;FS=0.000;MLEAC=2;MLEAF=1.00;MQ=43.93;QD=27.32;SOR=0.726	GT:AD:DP:GQ:PL	1/1:0,59:59:99:1640,177,0
3L	20896910	.	T	G	1478.77	.	AC=2;AF=1.00;AN=2;DP=56;ExcessHet=3.0103;FS=0.000;MLEAC=2;MLEAF=1.00;MQ=43.72;QD=26.41;SOR=0.765	GT:AD:DP:GQ:PL	1/1:0,56:56:99:1507,166,0
3L	20896969	.	TTTTTTTTGC	T	729.73	.	AC=2;AF=1.00;AN=2;BaseQRankSum=-1.453;ClippingRankSum=0.000;DP=59;ExcessHet=3.0103;FS=1.919;MLEAC=2;MLEAF=1.00;MQ=43.70;MQRankSum=-1.069;QD=14.59;ReadPosRankSum=0.049;SOR=0.869	GT:AD:DP:GQ:PL	1/1:5,45:50:46:767,46,0
3L	20896979	.	AGACATACTTTTACATAC	A	2594.73	.	AC=2;AF=1.00;AN=2;DP=59;ExcessHet=3.0103;FS=0.000;MLEAC=2;MLEAF=1.00;MQ=43.70;QD=23.66;SOR=1.034	GT:AD:DP:GQ:PL	1/1:0,59:59:99:2632,178,0
3L	20899089	.	CAT	C	438.73	.	AC=1;AF=0.500;AN=2;BaseQRankSum=-0.555;ClippingRankSum=0.000;DP=55;ExcessHet=3.0103;FS=0.000;MLEAC=1;MLEAF=0.500;MQ=40.83;MQRankSum=1.803;QD=16.25;ReadPosRankSum=0.391;SOR=1.179	GT:AD:DP:GQ:PL	0/1:6,21:27:91:476,0,91
3L	20899519	.	A	C	1987.77	.	AC=2;AF=1.00;AN=2;DP=73;ExcessHet=3.0103;FS=0.000;MLEAC=2;MLEAF=1.00;MQ=44.00;QD=27.61;SOR=1.073	GT:AD:DP:GQ:PL	1/1:0,72:72:99:2016,216,0
3L	20899851	.	T	TGTGTCTGTGA	2884.73	.	AC=2;AF=1.00;AN=2;DP=69;ExcessHet=3.0103;FS=0.000;MLEAC=2;MLEAF=1.00;MQ=43.70;QD=29.66;SOR=0.892	GT:AD:DP:GQ:PL	1/1:0,64:64:99:2922,195,0
3L	20899907	.	C	A	1563.77	.	AC=2;AF=1.00;AN=2;BaseQRankSum=1.800;ClippingRankSum=0.000;DP=57;ExcessHet=3.0103;FS=0.000;MLEAC=2;MLEAF=1.00;MQ=43.74;MQRankSum=-0.095;QD=27.43;ReadPosRankSum=0.030;SOR=0.321	GT:AD:DP:GQ:PL	1/1:1,56:57:99:1592,161,0
3L	20900864	.	G	A	1830.77	.	AC=2;AF=1.00;AN=2;DP=68;ExcessHet=3.0103;FS=0.000;MLEAC=2;MLEAF=1.00;MQ=44.00;QD=28.17;SOR=0.723	GT:AD:DP:GQ:PL	1/1:0,65:65:99:1859,195,0
3L	20901018	.	T	C	2431.77	.	AC=2;AF=1.00;AN=2;DP=56;ExcessHet=3.0103;FS=0.000;MLEAC=2;MLEAF=1.00;MQ=44.00;QD=33.31;SOR=1.528	GT:AD:DP:GQ:PL	1/1:0,56:56:99:2460,177,0
3L	20901032	.	T	C	2355.77	.	AC=2;AF=1.00;AN=2;DP=56;ExcessHet=3.0103;FS=0.000;MLEAC=2;MLEAF=1.00;MQ=44.00;QD=23.24;SOR=1.199	GT:AD:DP:GQ:PL	1/1:0,56:56:99:2384,168,0
3L	20901163	.	T	C	1829.77	.	AC=2;AF=1.00;AN=2;DP=65;ExcessHet=3.0103;FS=0.000;MLEAC=2;MLEAF=1.00;MQ=43.93;QD=28.15;SOR=0.854	GT:AD:DP:GQ:PL	1/1:0,65:65:99:1858,198,0
3L	20901209	.	C	T	1718.77	.	AC=2;AF=1.00;AN=2;DP=60;ExcessHet=3.0103;FS=0.000;MLEAC=2;MLEAF=1.00;MQ=43.92;QD=28.65;SOR=0.760	GT:AD:DP:GQ:PL	1/1:0,60:60:99:1747,180,0
3L	20901656	.	C	CA	763.73	.	AC=2;AF=1.00;AN=2;BaseQRankSum=-0.067;ClippingRankSum=0.000;DP=46;ExcessHet=3.0103;FS=0.000;MLEAC=2;MLEAF=1.00;MQ=43.84;MQRankSum=-0.118;QD=17.36;ReadPosRankSum=0.622;SOR=0.693	GT:AD:DP:GQ:PL	1/1:2,42:44:94:801,94,0
3L	20901869	.	A	G	1320.77	.	AC=2;AF=1.00;AN=2;DP=49;ExcessHet=3.0103;FS=0.000;MLEAC=2;MLEAF=1.00;MQ=43.92;QD=27.52;SOR=0.866	GT:AD:DP:GQ:PL	1/1:0,48:48:99:1349,144,0
3L	20902023	.	AATAAGCGATATATCATC	A	1802.73	.	AC=2;AF=1.00;AN=2;DP=50;ExcessHet=3.0103;FS=0.000;MLEAC=2;MLEAF=1.00;MQ=42.85;QD=30.40;SOR=1.556	GT:AD:DP:GQ:PL	1/1:0,42:42:99:1840,128,0
3L	20902386	.	G	C	1648.77	.	AC=2;AF=1.00;AN=2;DP=62;ExcessHet=3.0103;FS=0.000;MLEAC=2;MLEAF=1.00;MQ=43.45;QD=26.59;SOR=0.826	GT:AD:DP:GQ:PL	1/1:0,62:62:99:1677,185,0
3L	20902652	.	T	G	1748.77	.	AC=2;AF=1.00;AN=2;DP=63;ExcessHet=3.0103;FS=0.000;MLEAC=2;MLEAF=1.00;MQ=44.00;QD=28.21;SOR=0.693	GT:AD:DP:GQ:PL	1/1:0,62:62:99:1777,186,0
3L	20902845	.	T	G	1891.77	.	AC=2;AF=1.00;AN=2;DP=68;ExcessHet=3.0103;FS=0.000;MLEAC=2;MLEAF=1.00;MQ=43.97;QD=27.82;SOR=0.949	GT:AD:DP:GQ:PL	1/1:0,68:68:99:1920,204,0
3L	20903132	.	A	T	1977.77	.	AC=2;AF=1.00;AN=2;DP=48;ExcessHet=3.0103;FS=0.000;MLEAC=2;MLEAF=1.00;MQ=43.96;QD=34.03;SOR=0.693	GT:AD:DP:GQ:PL	1/1:0,48:48:99:2006,147,0
3L	20903157	.	T	C	1770.77	.	AC=2;AF=1.00;AN=2;DP=41;ExcessHet=3.0103;FS=0.000;MLEAC=2;MLEAF=1.00;MQ=43.95;QD=25.43;SOR=0.741	GT:AD:DP:GQ:PL	1/1:0,41:41:99:1799,126,0
3L	20903211	.	T	A	1311.77	.	AC=2;AF=1.00;AN=2;DP=49;ExcessHet=3.0103;FS=0.000;MLEAC=2;MLEAF=1.00;MQ=43.81;QD=27.33;SOR=0.866	GT:AD:DP:GQ:PL	1/1:0,48:48:99:1340,143,0
3L	20903299	.	C	CT	2121.73	.	AC=2;AF=1.00;AN=2;DP=50;ExcessHet=3.0103;FS=0.000;MLEAC=2;MLEAF=1.00;MQ=43.82;QD=27.92;SOR=1.007	GT:AD:DP:GQ:PL	1/1:0,49:49:99:2159,153,0
3L	20903300	.	C	T	2130.77	.	AC=2;AF=1.00;AN=2;DP=52;ExcessHet=3.0103;FS=0.000;MLEAC=2;MLEAF=1.00;MQ=43.82;QD=31.24;SOR=0.994	GT:AD:DP:GQ:PL	1/1:0,51:51:99:2159,153,0
3L	20903468	.	C	A	1825.77	.	AC=2;AF=1.00;AN=2;BaseQRankSum=1.779;ClippingRankSum=0.000;DP=69;ExcessHet=3.0103;FS=3.554;MLEAC=2;MLEAF=1.00;MQ=43.97;MQRankSum=0.000;QD=26.85;ReadPosRankSum=-0.601;SOR=0.663	GT:AD:DP:GQ:PL	1/1:1,67:68:99:1854,193,0
3L	20903508	.	A	T	1968.77	.	AC=2;AF=1.00;AN=2;DP=71;ExcessHet=3.0103;FS=0.000;MLEAC=2;MLEAF=1.00;MQ=43.97;QD=27.73;SOR=0.779	GT:AD:DP:GQ:PL	1/1:0,71:71:99:1997,213,0
3L	20903601	.	T	A	1848.77	.	AC=2;AF=1.00;AN=2;DP=67;ExcessHet=3.0103;FS=0.000;MLEAC=2;MLEAF=1.00;MQ=43.97;QD=28.01;SOR=1.033	GT:AD:DP:GQ:PL	1/1:0,66:66:99:1877,197,0
3L	20903802	.	GGAATGA	G	2503.73	.	AC=2;AF=1.00;AN=2;DP=66;ExcessHet=3.0103;FS=0.000;MLEAC=2;MLEAF=1.00;MQ=43.94;QD=28.06;SOR=1.047	GT:AD:DP:GQ:PL	1/1:0,57:57:99:2541,173,0
3L	20904030	.	A	ATTACT	3162.73	.	AC=2;AF=1.00;AN=2;DP=69;ExcessHet=3.0103;FS=0.000;MLEAC=2;MLEAF=1.00;MQ=44.00;QD=27.11;SOR=1.445	GT:AD:DP:GQ:PL	1/1:0,68:68:99:3200,216,0
3L	20904319	.	C	T	3777.77	.	AC=2;AF=1.00;AN=2;DP=89;ExcessHet=3.0103;FS=0.000;MLEAC=2;MLEAF=1.00;MQ=43.88;QD=30.58;SOR=0.786	GT:AD:DP:GQ:PL	1/1:0,88:88:99:3806,271,0
3L	20904335	.	T	A	3917.77	.	AC=2;AF=1.00;AN=2;DP=95;ExcessHet=3.0103;FS=0.000;MLEAC=2;MLEAF=1.00;MQ=43.89;QD=29.93;SOR=0.826	GT:AD:DP:GQ:PL	1/1:0,94:94:99:3946,286,0
3L	20904670	.	A	G	1619.77	.	AC=2;AF=1.00;AN=2;DP=61;ExcessHet=3.0103;FS=0.000;MLEAC=2;MLEAF=1.00;MQ=43.97;QD=27.00;SOR=0.831	GT:AD:DP:GQ:PL	1/1:0,60:60:99:1648,179,0
3L	20904717	.	A	C	1556.77	.	AC=2;AF=1.00;AN=2;DP=55;ExcessHet=3.0103;FS=0.000;MLEAC=2;MLEAF=1.00;MQ=43.96;QD=28.30;SOR=0.884	GT:AD:DP:GQ:PL	1/1:0,55:55:99:1585,165,0
3L	20904755	.	A	C	1610.77	.	AC=2;AF=1.00;AN=2;DP=59;ExcessHet=3.0103;FS=0.000;MLEAC=2;MLEAF=1.00;MQ=43.97;QD=27.30;SOR=0.871	GT:AD:DP:GQ:PL	1/1:0,59:59:99:1639,177,0
3L	20904769	.	A	G	1538.77	.	AC=2;AF=1.00;AN=2;DP=56;ExcessHet=3.0103;FS=0.000;MLEAC=2;MLEAF=1.00;MQ=43.97;QD=27.48;SOR=1.101	GT:AD:DP:GQ:PL	1/1:0,56:56:99:1567,168,0
3L	20904835	.	G	T	1531.77	.	AC=2;AF=1.00;AN=2;DP=58;ExcessHet=3.0103;FS=0.000;MLEAC=2;MLEAF=1.00;MQ=43.97;QD=26.87;SOR=0.877	GT:AD:DP:GQ:PL	1/1:0,57:57:99:1560,170,0
3L	20904907	.	G	A	2769.77	.	AC=2;AF=1.00;AN=2;DP=62;ExcessHet=3.0103;FS=0.000;MLEAC=2;MLEAF=1.00;MQ=43.94;QD=32.30;SOR=0.793	GT:AD:DP:GQ:PL	1/1:0,61:61:99:2798,190,0
3L	20904912	.	A	G	2875.77	.	AC=2;AF=1.00;AN=2;DP=67;ExcessHet=3.0103;FS=0.000;MLEAC=2;MLEAF=1.00;MQ=43.94;QD=29.64;SOR=0.818	GT:AD:DP:GQ:PL	1/1:0,66:66:99:2904,199,0
3L	20905311	.	T	C	1680.77	.	AC=2;AF=1.00;AN=2;DP=63;ExcessHet=3.0103;FS=0.000;MLEAC=2;MLEAF=1.00;MQ=41.97;QD=27.11;SOR=0.693	GT:AD:DP:GQ:PL	1/1:0,62:62:99:1709,185,0
3L	20905353	.	G	C	1725.77	.	AC=2;AF=1.00;AN=2;DP=62;ExcessHet=3.0103;FS=0.000;MLEAC=2;MLEAF=1.00;MQ=42.72;QD=28.29;SOR=0.725	GT:AD:DP:GQ:PL	1/1:0,61:61:99:1754,183,0
3L	20905366	.	C	T	1613.77	.	AC=2;AF=1.00;AN=2;DP=59;ExcessHet=3.0103;FS=0.000;MLEAC=2;MLEAF=1.00;MQ=43.02;QD=28.31;SOR=0.728	GT:AD:DP:GQ:PL	1/1:0,57:57:99:1642,171,0
3L	20905443	.	A	T	1835.77	.	AC=2;AF=1.00;AN=2;DP=66;ExcessHet=3.0103;FS=0.000;MLEAC=2;MLEAF=1.00;MQ=43.93;QD=27.81;SOR=0.818	GT:AD:DP:GQ:PL	1/1:0,66:66:99:1864,198,0
3L	20906174	.	C	T	582.77	.	AC=2;AF=1.00;AN=2;DP=24;ExcessHet=3.0103;FS=0.000;MLEAC=2;MLEAF=1.00;MQ=43.20;QD=24.28;SOR=1.051	GT:AD:DP:GQ:PL	1/1:0,24:24:71:611,71,0
3L	20906362	.	CCACA	C	1977.73	.	AC=2;AF=1.00;AN=2;DP=42;ExcessHet=3.0103;FS=0.000;MLEAC=2;MLEAF=1.00;MQ=43.98;QD=31.67;SOR=2.038	GT:AD:DP:GQ:PL	1/1:0,41:41:99:2015,135,0
3L	20906366	.	A	AGTGTGGT	1977.73	.	AC=2;AF=1.00;AN=2;DP=42;ExcessHet=3.0103;FS=0.000;MLEAC=2;MLEAF=1.00;MQ=43.98;QD=31.89;SOR=2.038	GT:AD:DP:GQ:PL	1/1:0,41:41:99:2015,135,0
3L	20906368	.	T	G	1986.77	.	AC=2;AF=1.00;AN=2;DP=42;ExcessHet=3.0103;FS=0.000;MLEAC=2;MLEAF=1.00;MQ=44.05;QD=25.75;SOR=2.093	GT:AD:DP:GQ:PL	1/1:0,42:42:99:2015,135,0
3L	20906570	.	GA	G	1073.73	.	AC=2;AF=1.00;AN=2;DP=50;ExcessHet=3.0103;FS=0.000;MLEAC=2;MLEAF=1.00;MQ=44.00;QD=21.47;SOR=0.952	GT:AD:DP:GQ:PL	1/1:0,50:50:99:1111,149,0
3L	20906630	.	T	C	1311.77	.	AC=2;AF=1.00;AN=2;DP=49;ExcessHet=3.0103;FS=0.000;MLEAC=2;MLEAF=1.00;MQ=44.00;QD=26.77;SOR=0.733	GT:AD:DP:GQ:PL	1/1:0,49:49:99:1340,146,0
3L	20906709	.	T	A	1624.77	.	AC=2;AF=1.00;AN=2;DP=58;ExcessHet=3.0103;FS=0.000;MLEAC=2;MLEAF=1.00;MQ=43.97;QD=28.01;SOR=0.997	GT:AD:DP:GQ:PL	1/1:0,58:58:99:1653,174,0
3L	20906999	.	G	A	2016.77	.	AC=2;AF=1.00;AN=2;DP=73;ExcessHet=3.0103;FS=0.000;MLEAC=2;MLEAF=1.00;MQ=43.92;QD=27.63;SOR=1.103	GT:AD:DP:GQ:PL	1/1:0,73:73:99:2045,219,0
3L	20907160	.	G	A	3381.77	.	AC=2;AF=1.00;AN=2;DP=75;ExcessHet=3.0103;FS=0.000;MLEAC=2;MLEAF=1.00;MQ=43.97;QD=28.68;SOR=0.955	GT:AD:DP:GQ:PL	1/1:0,75:75:99:3410,235,0
3L	20907169	.	AT	A	3379.73	.	AC=2;AF=1.00;AN=2;DP=77;ExcessHet=3.0103;FS=0.000;MLEAC=2;MLEAF=1.00;MQ=43.97;QD=27.94;SOR=1.079	GT:AD:DP:GQ:PL	1/1:0,77:77:99:3417,232,0
3L	20907181	.	A	T	3423.77	.	AC=2;AF=1.00;AN=2;DP=76;ExcessHet=3.0103;FS=0.000;MLEAC=2;MLEAF=1.00;MQ=43.97;QD=22.81;SOR=0.984	GT:AD:DP:GQ:PL	1/1:0,76:76:99:3452,235,0
3L	20907354	.	C	T	1856.77	.	AC=2;AF=1.00;AN=2;DP=67;ExcessHet=3.0103;FS=0.000;MLEAC=2;MLEAF=1.00;MQ=44.00;QD=27.71;SOR=0.990	GT:AD:DP:GQ:PL	1/1:0,67:67:99:1885,201,0
3L	20907454	.	A	C	1982.77	.	AC=2;AF=1.00;AN=2;DP=74;ExcessHet=3.0103;FS=0.000;MLEAC=2;MLEAF=1.00;MQ=43.97;QD=27.16;SOR=0.963	GT:AD:DP:GQ:PL	1/1:0,73:73:99:2011,218,0
3L	20907606	.	T	A	1563.77	.	AC=2;AF=1.00;AN=2;DP=60;ExcessHet=3.0103;FS=0.000;MLEAC=2;MLEAF=1.00;MQ=43.90;QD=27.43;SOR=1.238	GT:AD:DP:GQ:PL	1/1:0,57:57:99:1592,171,0
3L	20907645	.	G	A	1698.77	.	AC=2;AF=1.00;AN=2;DP=63;ExcessHet=3.0103;FS=0.000;MLEAC=2;MLEAF=1.00;MQ=44.00;QD=27.85;SOR=0.725	GT:AD:DP:GQ:PL	1/1:0,61:61:99:1727,182,0
3L	20907872	.	C	CTT	2109.73	.	AC=2;AF=1.00;AN=2;DP=73;ExcessHet=3.0103;FS=0.000;MLEAC=2;MLEAF=1.00;MQ=44.00;QD=31.97;SOR=1.112	GT:AD:DP:GQ:PL	1/1:0,66:66:99:2147,198,0
3L	20907966	.	T	C	1802.77	.	AC=2;AF=1.00;AN=2;DP=66;ExcessHet=3.0103;FS=0.000;MLEAC=2;MLEAF=1.00;MQ=43.53;QD=27.31;SOR=0.818	GT:AD:DP:GQ:PL	1/1:0,66:66:99:1831,197,0
3L	20908075	.	C	T	2936.77	.	AC=2;AF=1.00;AN=2;DP=68;ExcessHet=3.0103;FS=0.000;MLEAC=2;MLEAF=1.00;MQ=43.97;QD=30.33;SOR=0.880	GT:AD:DP:GQ:PL	1/1:0,68:68:99:2965,205,0
3L	20908078	.	C	T	2909.77	.	AC=2;AF=1.00;AN=2;DP=65;ExcessHet=3.0103;FS=0.000;MLEAC=2;MLEAF=1.00;MQ=43.97;QD=28.90;SOR=1.000	GT:AD:DP:GQ:PL	1/1:0,65:65:99:2938,202,0
3L	20908229	.	C	A	1926.77	.	AC=2;AF=1.00;AN=2;BaseQRankSum=1.551;ClippingRankSum=0.000;DP=71;ExcessHet=3.0103;FS=3.599;MLEAC=2;MLEAF=1.00;MQ=44.00;MQRankSum=0.000;QD=27.14;ReadPosRankSum=-0.522;SOR=0.693	GT:AD:DP:GQ:PL	1/1:1,70:71:99:1955,187,0
3L	20908442	.	A	T	2361.77	.	AC=2;AF=1.00;AN=2;DP=84;ExcessHet=3.0103;FS=0.000;MLEAC=2;MLEAF=1.00;MQ=44.00;QD=28.46;SOR=1.179	GT:AD:DP:GQ:PL	1/1:0,83:83:99:2390,249,0
3L	20908487	.	C	T	2198.77	.	AC=2;AF=1.00;AN=2;DP=80;ExcessHet=3.0103;FS=0.000;MLEAC=2;MLEAF=1.00;MQ=44.00;QD=27.48;SOR=1.031	GT:AD:DP:GQ:PL	1/1:0,80:80:99:2227,239,0
3L	20908550	.	A	G	3289.77	.	AC=2;AF=1.00;AN=2;DP=75;ExcessHet=3.0103;FS=0.000;MLEAC=2;MLEAF=1.00;MQ=43.97;QD=33.88;SOR=1.091	GT:AD:DP:GQ:PL	1/1:0,75:75:99:3318,226,0
3L	20908551	.	A	G	3289.77	.	AC=2;AF=1.00;AN=2;DP=75;ExcessHet=3.0103;FS=0.000;MLEAC=2;MLEAF=1.00;MQ=43.97;QD=26.04;SOR=1.091	GT:AD:DP:GQ:PL	1/1:0,75:75:99:3318,226,0
3L	20908659	.	T	C	1832.77	.	AC=2;AF=1.00;AN=2;DP=66;ExcessHet=3.0103;FS=0.000;MLEAC=2;MLEAF=1.00;MQ=43.97;QD=27.77;SOR=0.957	GT:AD:DP:GQ:PL	1/1:0,66:66:99:1861,198,0
3L	20908676	.	G	A	1750.77	.	AC=2;AF=1.00;AN=2;DP=63;ExcessHet=3.0103;FS=0.000;MLEAC=2;MLEAF=1.00;MQ=43.97;QD=27.79;SOR=1.010	GT:AD:DP:GQ:PL	1/1:0,63:63:99:1779,189,0
3L	20908694	.	G	GA	1574.73	.	AC=2;AF=1.00;AN=2;DP=61;ExcessHet=3.0103;FS=0.000;MLEAC=2;MLEAF=1.00;MQ=43.88;QD=26.25;SOR=0.986	GT:AD:DP:GQ:PL	1/1:0,60:60:99:1612,180,0
3L	20908721	.	T	C	1598.77	.	AC=2;AF=1.00;AN=2;DP=59;ExcessHet=3.0103;FS=0.000;MLEAC=2;MLEAF=1.00;MQ=43.88;QD=27.10;SOR=0.796	GT:AD:DP:GQ:PL	1/1:0,59:59:99:1627,176,0
3L	20908736	.	A	G	1384.77	.	AC=2;AF=1.00;AN=2;DP=55;ExcessHet=3.0103;FS=0.000;MLEAC=2;MLEAF=1.00;MQ=43.87;QD=25.18;SOR=0.729	GT:AD:DP:GQ:PL	1/1:0,55:55:99:1413,162,0
3L	20908794	.	C	T	994.77	.	AC=2;AF=1.00;AN=2;DP=36;ExcessHet=3.0103;FS=0.000;MLEAC=2;MLEAF=1.00;MQ=43.80;QD=27.63;SOR=0.804	GT:AD:DP:GQ:PL	1/1:0,36:36:99:1023,108,0
3L	20909180	.	A	G	1423.77	.	AC=2;AF=1.00;AN=2;DP=54;ExcessHet=3.0103;FS=0.000;MLEAC=2;MLEAF=1.00;MQ=43.62;QD=26.37;SOR=0.931	GT:AD:DP:GQ:PL	1/1:0,54:54:99:1452,161,0
3L	20909344	.	A	T	1755.77	.	AC=2;AF=1.00;AN=2;DP=61;ExcessHet=3.0103;FS=0.000;MLEAC=2;MLEAF=1.00;MQ=43.80;QD=28.78;SOR=0.725	GT:AD:DP:GQ:PL	1/1:0,61:61:99:1784,183,0
3L	20909595	.	T	G	1423.77	.	AC=2;AF=1.00;AN=2;BaseQRankSum=1.911;ClippingRankSum=0.000;DP=54;ExcessHet=3.0103;FS=0.000;MLEAC=2;MLEAF=1.00;MQ=44.00;MQRankSum=0.000;QD=26.86;ReadPosRankSum=1.854;SOR=0.330	GT:AD:DP:GQ:PL	1/1:1,52:53:99:1452,149,0
3L	20910397	.	A	C	1716.77	.	AC=2;AF=1.00;AN=2;DP=64;ExcessHet=3.0103;FS=0.000;MLEAC=2;MLEAF=1.00;MQ=43.97;QD=26.82;SOR=1.127	GT:AD:DP:GQ:PL	1/1:0,64:64:99:1745,190,0
3L	20910461	.	C	G	2006.77	.	AC=2;AF=1.00;AN=2;DP=75;ExcessHet=3.0103;FS=0.000;MLEAC=2;MLEAF=1.00;MQ=43.97;QD=26.76;SOR=0.719	GT:AD:DP:GQ:PL	1/1:0,75:75:99:2035,223,0
3L	20910496	.	A	C	2084.77	.	AC=2;AF=1.00;AN=2;DP=76;ExcessHet=3.0103;FS=0.000;MLEAC=2;MLEAF=1.00;MQ=44.00;QD=27.43;SOR=0.801	GT:AD:DP:GQ:PL	1/1:0,76:76:99:2113,227,0
3L	20910801	.	G	A	1287.77	.	AC=2;AF=1.00;AN=2;DP=48;ExcessHet=3.0103;FS=0.000;MLEAC=2;MLEAF=1.00;MQ=43.92;QD=26.83;SOR=1.298	GT:AD:DP:GQ:PL	1/1:0,48:48:99:1316,143,0
3L	20911127	.	G	T	1678.77	.	AC=2;AF=1.00;AN=2;DP=59;ExcessHet=3.0103;FS=0.000;MLEAC=2;MLEAF=1.00;MQ=42.56;QD=28.45;SOR=0.796	GT:AD:DP:GQ:PL	1/1:0,59:59:99:1707,177,0
3L	20911189	.	G	GCCA	2032.73	.	AC=2;AF=1.00;AN=2;DP=45;ExcessHet=3.0103;FS=0.000;MLEAC=2;MLEAF=1.00;MQ=41.33;QD=36.28;SOR=1.038	GT:AD:DP:GQ:PL	1/1:0,45:45:99:2070,138,0
3L	20911190	.	T	TACATAC	2077.73	.	AC=2;AF=1.00;AN=2;DP=46;ExcessHet=3.0103;FS=0.000;MLEAC=2;MLEAF=1.00;MQ=41.39;QD=34.48;SOR=0.976	GT:AD:DP:GQ:PL	1/1:0,46:46:99:2115,141,0
3L	20911193	.	A	AATGACTATT	2237.73	.	AC=2;AF=1.00;AN=2;DP=43;ExcessHet=3.0103;FS=0.000;MLEAC=2;MLEAF=1.00;MQ=41.25;QD=32.21;SOR=1.312	GT:AD:DP:GQ:PL	1/1:0,43:43:99:2275,153,0
3L	20911207	.	T	A	1359.77	.	AC=2;AF=1.00;AN=2;DP=50;ExcessHet=3.0103;FS=0.000;MLEAC=2;MLEAF=1.00;MQ=41.62;QD=27.20;SOR=1.656	GT:AD:DP:GQ:PL	1/1:0,50:50:99:1388,150,0
3L	20911306	.	G	T	1228.77	.	AC=2;AF=1.00;AN=2;DP=45;ExcessHet=3.0103;FS=0.000;MLEAC=2;MLEAF=1.00;MQ=42.08;QD=27.93;SOR=1.105	GT:AD:DP:GQ:PL	1/1:0,44:44:99:1257,132,0
3L	20911342	.	C	CTTTTTCAATGTTTTATTATTTAATTTAAAAGCTATTTATTTAGTAAATACTTTGA	2396.73	.	AC=2;AF=1.00;AN=2;DP=35;ExcessHet=3.0103;FS=0.000;MLEAC=2;MLEAF=1.00;MQ=40.70;QD=34.72;SOR=1.044	GT:AD:DP:GQ:PL	1/1:0,31:31:99:2434,160,0
3L	20911392	.	A	C	1308.77	.	AC=2;AF=1.00;AN=2;DP=48;ExcessHet=3.0103;FS=0.000;MLEAC=2;MLEAF=1.00;MQ=42.35;QD=27.27;SOR=1.426	GT:AD:DP:GQ:PL	1/1:0,48:48:99:1337,144,0
3L	20911868	.	G	C	1506.77	.	AC=2;AF=1.00;AN=2;DP=56;ExcessHet=3.0103;FS=0.000;MLEAC=2;MLEAF=1.00;MQ=43.97;QD=26.91;SOR=0.765	GT:AD:DP:GQ:PL	1/1:0,56:56:99:1535,167,0
3L	20912144	.	AG	A	1815.73	.	AC=2;AF=1.00;AN=2;DP=43;ExcessHet=3.0103;FS=0.000;MLEAC=2;MLEAF=1.00;MQ=43.95;QD=34.15;SOR=1.556	GT:AD:DP:GQ:PL	1/1:0,42:42:99:1853,126,0
3L	20912154	.	G	A	1822.77	.	AC=2;AF=1.00;AN=2;DP=42;ExcessHet=3.0103;FS=0.000;MLEAC=2;MLEAF=1.00;MQ=43.95;QD=31.52;SOR=1.402	GT:AD:DP:GQ:PL	1/1:0,42:42:99:1851,126,0
3L	20912431	.	T	G	1169.77	.	AC=2;AF=1.00;AN=2;DP=44;ExcessHet=3.0103;FS=0.000;MLEAC=2;MLEAF=1.00;MQ=43.64;QD=27.20;SOR=0.836	GT:AD:DP:GQ:PL	1/1:0,43:43:99:1198,129,0
3L	20912500	.	G	GTGGGATATGGGATA	1474.73	.	AC=2;AF=1.00;AN=2;DP=39;ExcessHet=3.0103;FS=0.000;MLEAC=2;MLEAF=1.00;MQ=42.53;QD=27.91;SOR=1.071	GT:AD:DP:GQ:PL	1/1:0,29:29:99:1512,101,0
3L	20914057	.	G	A	1396.77	.	AC=2;AF=1.00;AN=2;DP=50;ExcessHet=3.0103;FS=0.000;MLEAC=2;MLEAF=1.00;MQ=44.00;QD=27.94;SOR=0.693	GT:AD:DP:GQ:PL	1/1:0,50:50:99:1425,150,0
3L	20914587	.	T	TTA	1129.73	.	AC=1;AF=0.500;AN=2;BaseQRankSum=0.356;ClippingRankSum=0.000;DP=61;ExcessHet=3.0103;FS=0.000;MLEAC=1;MLEAF=0.500;MQ=43.84;MQRankSum=0.398;QD=22.15;ReadPosRankSum=-0.247;SOR=0.566	GT:AD:DP:GQ:PL	0/1:7,44:51:41:1167,0,41
3L	20915302	.	C	A	1484.77	.	AC=2;AF=1.00;AN=2;DP=54;ExcessHet=3.0103;FS=0.000;MLEAC=2;MLEAF=1.00;MQ=44.00;QD=28.01;SOR=0.808	GT:AD:DP:GQ:PL	1/1:0,53:53:99:1513,159,0
3L	20915517	.	A	G	1603.77	.	AC=2;AF=1.00;AN=2;BaseQRankSum=1.242;ClippingRankSum=0.000;DP=63;ExcessHet=3.0103;FS=0.000;MLEAC=2;MLEAF=1.00;MQ=43.97;MQRankSum=-0.149;QD=25.46;ReadPosRankSum=0.739;SOR=0.409	GT:AD:DP:GQ:PL	1/1:3,60:63:99:1632,110,0
3L	20915734	.	TGCA	T	2511.73	.	AC=2;AF=1.00;AN=2;DP=58;ExcessHet=3.0103;FS=0.000;MLEAC=2;MLEAF=1.00;MQ=43.68;QD=33.43;SOR=0.960	GT:AD:DP:GQ:PL	1/1:0,57:57:99:2549,172,0
3L	20915740	.	A	T	2604.77	.	AC=2;AF=1.00;AN=2;DP=58;ExcessHet=3.0103;FS=0.000;MLEAC=2;MLEAF=1.00;MQ=43.68;QD=29.51;SOR=0.997	GT:AD:DP:GQ:PL	1/1:0,58:58:99:2633,178,0
3L	20915743	.	A	T	2604.77	.	AC=2;AF=1.00;AN=2;DP=58;ExcessHet=3.0103;FS=0.000;MLEAC=2;MLEAF=1.00;MQ=43.68;QD=31.33;SOR=1.085	GT:AD:DP:GQ:PL	1/1:0,58:58:99:2633,178,0
3L	20916425	.	C	A	2062.77	.	AC=2;AF=1.00;AN=2;DP=73;ExcessHet=3.0103;FS=0.000;MLEAC=2;MLEAF=1.00;MQ=44.00;QD=28.26;SOR=0.776	GT:AD:DP:GQ:PL	1/1:0,73:73:99:2091,219,0
3L	20917393	.	A	G	1439.77	.	AC=2;AF=1.00;AN=2;DP=54;ExcessHet=3.0103;FS=0.000;MLEAC=2;MLEAF=1.00;MQ=44.00;QD=26.66;SOR=1.022	GT:AD:DP:GQ:PL	1/1:0,54:54:99:1468,161,0
3L	20917489	.	G	C	1831.77	.	AC=2;AF=1.00;AN=2;DP=68;ExcessHet=3.0103;FS=0.000;MLEAC=2;MLEAF=1.00;MQ=43.97;QD=27.34;SOR=0.723	GT:AD:DP:GQ:PL	1/1:0,67:67:99:1860,200,0
3L	20918140	.	G	A	2145.77	.	AC=2;AF=1.00;AN=2;DP=76;ExcessHet=3.0103;FS=0.000;MLEAC=2;MLEAF=1.00;MQ=44.00;QD=28.61;SOR=0.832	GT:AD:DP:GQ:PL	1/1:0,75:75:99:2174,225,0
3L	20918476	.	A	C	1631.77	.	AC=2;AF=1.00;AN=2;DP=59;ExcessHet=3.0103;FS=0.000;MLEAC=2;MLEAF=1.00;MQ=43.97;QD=27.66;SOR=0.726	GT:AD:DP:GQ:PL	1/1:0,59:59:99:1660,176,0
3L	20919130	.	A	C	3334.77	.	AC=2;AF=1.00;AN=2;DP=78;ExcessHet=3.0103;FS=0.000;MLEAC=2;MLEAF=1.00;MQ=43.97;QD=26.57;SOR=0.914	GT:AD:DP:GQ:PL	1/1:0,78:78:99:3363,238,0
3L	20919145	.	C	T	3224.77	.	AC=2;AF=1.00;AN=2;DP=74;ExcessHet=3.0103;FS=0.000;MLEAC=2;MLEAF=1.00;MQ=43.97;QD=29.94;SOR=0.992	GT:AD:DP:GQ:PL	1/1:0,74:74:99:3253,226,0
3L	20920131	.	A	T	1702.77	.	AC=2;AF=1.00;AN=2;DP=62;ExcessHet=3.0103;FS=0.000;MLEAC=2;MLEAF=1.00;MQ=43.91;QD=27.46;SOR=0.693	GT:AD:DP:GQ:PL	1/1:0,62:62:99:1731,186,0
3L	20920243	.	A	T	1910.77	.	AC=2;AF=1.00;AN=2;DP=69;ExcessHet=3.0103;FS=0.000;MLEAC=2;MLEAF=1.00;MQ=43.97;QD=28.10;SOR=0.752	GT:AD:DP:GQ:PL	1/1:0,68:68:99:1939,204,0
3L	20920435	.	AC	A	2481.73	.	AC=2;AF=1.00;AN=2;DP=59;ExcessHet=3.0103;FS=0.000;MLEAC=2;MLEAF=1.00;MQ=43.97;QD=34.17;SOR=0.922	GT:AD:DP:GQ:PL	1/1:0,56:56:99:2519,169,0
3L	20920442	.	C	A	2519.77	.	AC=2;AF=1.00;AN=2;DP=60;ExcessHet=3.0103;FS=0.000;MLEAC=2;MLEAF=1.00;MQ=43.97;QD=26.89;SOR=0.877	GT:AD:DP:GQ:PL	1/1:0,57:57:99:2548,172,0
3L	20920630	.	T	C	1730.77	.	AC=2;AF=1.00;AN=2;DP=67;ExcessHet=3.0103;FS=0.000;MLEAC=2;MLEAF=1.00;MQ=43.97;QD=25.83;SOR=0.917	GT:AD:DP:GQ:PL	1/1:0,67:67:99:1759,198,0
3L	20920802	.	TCAATTTC	T	3249.73	.	AC=2;AF=1.00;AN=2;DP=75;ExcessHet=3.0103;FS=0.000;MLEAC=2;MLEAF=1.00;MQ=44.00;QD=26.61;SOR=0.804	GT:AD:DP:GQ:PL	1/1:0,74:74:99:3287,223,0
3L	20921023	.	A	G	1781.77	.	AC=2;AF=1.00;AN=2;DP=64;ExcessHet=3.0103;FS=0.000;MLEAC=2;MLEAF=1.00;MQ=44.00;QD=27.84;SOR=0.892	GT:AD:DP:GQ:PL	1/1:0,64:64:99:1810,192,0
3L	20921052	.	G	C	1762.77	.	AC=2;AF=1.00;AN=2;DP=65;ExcessHet=3.0103;FS=0.000;MLEAC=2;MLEAF=1.00;MQ=44.00;QD=27.12;SOR=0.723	GT:AD:DP:GQ:PL	1/1:0,65:65:99:1791,194,0
3L	20921099	.	A	T	1755.77	.	AC=2;AF=1.00;AN=2;DP=61;ExcessHet=3.0103;FS=0.000;MLEAC=2;MLEAF=1.00;MQ=44.00;QD=28.78;SOR=0.725	GT:AD:DP:GQ:PL	1/1:0,61:61:99:1784,183,0
3L	20921126	.	A	T	1592.77	.	AC=2;AF=1.00;AN=2;DP=56;ExcessHet=3.0103;FS=0.000;MLEAC=2;MLEAF=1.00;MQ=44.00;QD=28.44;SOR=0.693	GT:AD:DP:GQ:PL	1/1:0,56:56:99:1621,168,0
3L	20921405	.	G	T	1853.77	.	AC=2;AF=1.00;AN=2;BaseQRankSum=1.797;ClippingRankSum=0.000;DP=68;ExcessHet=3.0103;FS=3.140;MLEAC=2;MLEAF=1.00;MQ=44.00;MQRankSum=0.000;QD=27.26;ReadPosRankSum=-0.491;SOR=0.365	GT:AD:DP:GQ:PL	1/1:1,67:68:99:1882,194,0
3L	20922033	.	G	A	2180.77	.	AC=2;AF=1.00;AN=2;DP=80;ExcessHet=3.0103;FS=0.000;MLEAC=2;MLEAF=1.00;MQ=43.81;QD=27.26;SOR=1.096	GT:AD:DP:GQ:PL	1/1:0,80:80:99:2209,240,0
3L	20922224	.	T	A	1769.77	.	AC=2;AF=1.00;AN=2;DP=64;ExcessHet=3.0103;FS=0.000;MLEAC=2;MLEAF=1.00;MQ=43.97;QD=27.65;SOR=0.966	GT:AD:DP:GQ:PL	1/1:0,64:64:99:1798,191,0
3L	20922376	.	A	C	1712.77	.	AC=2;AF=1.00;AN=2;DP=62;ExcessHet=3.0103;FS=0.000;MLEAC=2;MLEAF=1.00;MQ=44.47;QD=27.63;SOR=1.143	GT:AD:DP:GQ:PL	1/1:0,62:62:99:1741,186,0
3L	20922389	.	A	ACTCT	2373.73	.	AC=2;AF=1.00;AN=2;DP=61;ExcessHet=3.0103;FS=0.000;MLEAC=2;MLEAF=1.00;MQ=44.69;QD=36.36;SOR=0.941	GT:AD:DP:GQ:PL	1/1:0,52:52:99:2411,166,0
3L	20922535	.	C	G	1986.77	.	AC=2;AF=1.00;AN=2;DP=73;ExcessHet=3.0103;FS=0.000;MLEAC=2;MLEAF=1.00;MQ=44.15;QD=27.22;SOR=0.720	GT:AD:DP:GQ:PL	1/1:0,73:73:99:2015,218,0
3L	20923530	.	G	A	1640.77	.	AC=2;AF=1.00;AN=2;DP=59;ExcessHet=3.0103;FS=0.000;MLEAC=2;MLEAF=1.00;MQ=44.00;QD=27.81;SOR=0.950	GT:AD:DP:GQ:PL	1/1:0,59:59:99:1669,176,0
3L	20923694	.	A	G	1662.77	.	AC=2;AF=1.00;AN=2;DP=60;ExcessHet=3.0103;FS=0.000;MLEAC=2;MLEAF=1.00;MQ=43.95;QD=27.71;SOR=0.986	GT:AD:DP:GQ:PL	1/1:0,60:60:99:1691,180,0
3L	20923706	.	T	A	1740.77	.	AC=2;AF=1.00;AN=2;DP=66;ExcessHet=3.0103;FS=0.000;MLEAC=2;MLEAF=1.00;MQ=43.96;QD=26.78;SOR=0.854	GT:AD:DP:GQ:PL	1/1:0,65:65:99:1769,193,0
3L	20923766	.	T	G	1642.77	.	AC=2;AF=1.00;AN=2;DP=59;ExcessHet=3.0103;FS=0.000;MLEAC=2;MLEAF=1.00;MQ=44.00;QD=27.84;SOR=0.871	GT:AD:DP:GQ:PL	1/1:0,59:59:99:1671,177,0
3L	20924514	.	TA	T	1089.73	.	AC=2;AF=1.00;AN=2;BaseQRankSum=1.224;ClippingRankSum=0.000;DP=71;ExcessHet=3.0103;FS=0.000;MLEAC=2;MLEAF=1.00;MQ=44.00;MQRankSum=0.000;QD=17.58;ReadPosRankSum=-0.556;SOR=0.368	GT:AD:DP:GQ:PL	1/1:2,60:62:99:1127,142,0
3L	20924637	.	A	G	1247.77	.	AC=2;AF=1.00;AN=2;DP=45;ExcessHet=3.0103;FS=0.000;MLEAC=2;MLEAF=1.00;MQ=44.00;QD=27.73;SOR=0.737	GT:AD:DP:GQ:PL	1/1:0,45:45:99:1276,135,0
3L	20924729	.	A	C	2558.77	.	AC=2;AF=1.00;AN=2;DP=60;ExcessHet=3.0103;FS=0.000;MLEAC=2;MLEAF=1.00;MQ=44.00;QD=30.89;SOR=1.316	GT:AD:DP:GQ:PL	1/1:0,59:59:99:2587,178,0
3L	20924741	.	C	T	2469.77	.	AC=2;AF=1.00;AN=2;DP=57;ExcessHet=3.0103;FS=0.000;MLEAC=2;MLEAF=1.00;MQ=44.00;QD=32.91;SOR=1.302	GT:AD:DP:GQ:PL	1/1:0,56:56:99:2498,169,0
3L	20924801	.	A	G	1400.77	.	AC=2;AF=1.00;AN=2;DP=52;ExcessHet=3.0103;FS=0.000;MLEAC=2;MLEAF=1.00;MQ=44.00;QD=26.94;SOR=1.358	GT:AD:DP:GQ:PL	1/1:0,52:52:99:1429,156,0
3L	20925165	.	G	C	2288.77	.	AC=2;AF=1.00;AN=2;DP=55;ExcessHet=3.0103;FS=0.000;MLEAC=2;MLEAF=1.00;MQ=44.00;QD=33.28;SOR=0.970	GT:AD:DP:GQ:PL	1/1:0,55:55:99:2317,165,0
3L	20925176	.	T	C	2200.77	.	AC=2;AF=1.00;AN=2;DP=50;ExcessHet=3.0103;FS=0.000;MLEAC=2;MLEAF=1.00;MQ=44.00;QD=28.71;SOR=1.051	GT:AD:DP:GQ:PL	1/1:0,50:50:99:2229,156,0
3L	20925790	.	A	AG	1636.73	.	AC=2;AF=1.00;AN=2;BaseQRankSum=-1.567;ClippingRankSum=0.000;DP=73;ExcessHet=3.0103;FS=3.882;MLEAC=2;MLEAF=1.00;MQ=43.89;MQRankSum=0.000;QD=24.80;ReadPosRankSum=1.733;SOR=0.894	GT:AD:DP:GQ:PL	1/1:1,65:66:99:1674,171,0
3L	20926228	.	T	C	1475.77	.	AC=2;AF=1.00;AN=2;DP=57;ExcessHet=3.0103;FS=0.000;MLEAC=2;MLEAF=1.00;MQ=43.93;QD=27.33;SOR=1.220	GT:AD:DP:GQ:PL	1/1:0,54:54:99:1504,162,0
3L	20926262	.	T	C	1616.77	.	AC=2;AF=1.00;AN=2;DP=60;ExcessHet=3.0103;FS=0.000;MLEAC=2;MLEAF=1.00;MQ=43.93;QD=27.40;SOR=0.950	GT:AD:DP:GQ:PL	1/1:0,59:59:99:1645,176,0
3L	20926798	.	G	A	1678.77	.	AC=2;AF=1.00;AN=2;BaseQRankSum=1.781;ClippingRankSum=0.000;DP=64;ExcessHet=3.0103;FS=0.000;MLEAC=2;MLEAF=1.00;MQ=44.00;MQRankSum=0.000;QD=26.65;ReadPosRankSum=-0.708;SOR=0.278	GT:AD:DP:GQ:PL	1/1:1,62:63:99:1707,177,0
3L	20926892	.	T	A	1587.77	.	AC=2;AF=1.00;AN=2;BaseQRankSum=-1.867;ClippingRankSum=0.000;DP=63;ExcessHet=3.0103;FS=3.082;MLEAC=2;MLEAF=1.00;MQ=44.00;MQRankSum=0.000;QD=26.03;ReadPosRankSum=2.149;SOR=0.328	GT:AD:DP:GQ:PL	1/1:1,60:61:99:1616,149,0
3L	20926990	.	CT	C	1415.73	.	AC=2;AF=1.00;AN=2;DP=71;ExcessHet=3.0103;FS=0.000;MLEAC=2;MLEAF=1.00;MQ=44.00;QD=20.82;SOR=1.179	GT:AD:DP:GQ:PL	1/1:0,68:68:99:1453,203,0
3L	20927017	.	G	A	1828.77	.	AC=2;AF=1.00;AN=2;DP=69;ExcessHet=3.0103;FS=0.000;MLEAC=2;MLEAF=1.00;MQ=44.00;QD=26.50;SOR=1.385	GT:AD:DP:GQ:PL	1/1:0,69:69:99:1857,205,0
3L	20927061	.	G	A	1879.77	.	AC=2;AF=1.00;AN=2;DP=68;ExcessHet=3.0103;FS=0.000;MLEAC=2;MLEAF=1.00;MQ=44.00;QD=28.06;SOR=0.990	GT:AD:DP:GQ:PL	1/1:0,67:67:99:1908,201,0
3L	20927211	.	G	GT	1515.73	.	AC=2;AF=1.00;AN=2;DP=67;ExcessHet=3.0103;FS=0.000;MLEAC=2;MLEAF=1.00;MQ=44.00;QD=24.45;SOR=0.826	GT:AD:DP:GQ:PL	1/1:0,62:62:99:1553,189,0
3L	20927474	.	T	A	1378.77	.	AC=2;AF=1.00;AN=2;DP=50;ExcessHet=3.0103;FS=0.000;MLEAC=2;MLEAF=1.00;MQ=44.00;QD=27.58;SOR=0.773	GT:AD:DP:GQ:PL	1/1:0,50:50:99:1407,150,0
3L	20928412	.	C	T	1690.77	.	AC=2;AF=1.00;AN=2;DP=64;ExcessHet=3.0103;FS=0.000;MLEAC=2;MLEAF=1.00;MQ=44.00;QD=26.84;SOR=1.366	GT:AD:DP:GQ:PL	1/1:0,63:63:99:1719,188,0
3L	20928433	.	T	C	1595.77	.	AC=2;AF=1.00;AN=2;DP=59;ExcessHet=3.0103;FS=0.000;MLEAC=2;MLEAF=1.00;MQ=44.00;QD=27.51;SOR=1.382	GT:AD:DP:GQ:PL	1/1:0,58:58:99:1624,174,0
3L	20929258	.	A	AGATAAAGATCTCAAGTCCAC	2923.73	.	AC=2;AF=1.00;AN=2;DP=58;ExcessHet=3.0103;FS=0.000;MLEAC=2;MLEAF=1.00;MQ=42.52;QD=28.66;SOR=0.728	GT:AD:DP:GQ:PL	1/1:0,57:57:99:2961,198,0
3L	20930137	.	A	G	1386.77	.	AC=2;AF=1.00;AN=2;BaseQRankSum=1.592;ClippingRankSum=0.000;DP=55;ExcessHet=3.0103;FS=0.000;MLEAC=2;MLEAF=1.00;MQ=43.93;MQRankSum=7.417;QD=25.68;ReadPosRankSum=-0.330;SOR=0.238	GT:AD:DP:GQ:PL	1/1:1,53:54:99:1415,139,0
3L	20930404	.	C	G	1555.77	.	AC=2;AF=1.00;AN=2;DP=58;ExcessHet=3.0103;FS=0.000;MLEAC=2;MLEAF=1.00;MQ=44.00;QD=26.82;SOR=1.085	GT:AD:DP:GQ:PL	1/1:0,58:58:99:1584,173,0
3L	20930594	.	CATTTATTTATTATTATTT	C	2757.73	.	AC=2;AF=1.00;AN=2;DP=64;ExcessHet=3.0103;FS=0.000;MLEAC=2;MLEAF=1.00;MQ=44.00;QD=24.55;SOR=1.179	GT:AD:DP:GQ:PL	1/1:0,63:63:99:2795,190,0
3L	20930658	.	T	A	1806.77	.	AC=2;AF=1.00;AN=2;DP=65;ExcessHet=3.0103;FS=0.000;MLEAC=2;MLEAF=1.00;MQ=44.00;QD=27.80;SOR=1.078	GT:AD:DP:GQ:PL	1/1:0,65:65:99:1835,195,0
3L	20931630	.	T	C	2044.77	.	AC=2;AF=1.00;AN=2;DP=76;ExcessHet=3.0103;FS=0.000;MLEAC=2;MLEAF=1.00;MQ=44.00;QD=26.90;SOR=0.801	GT:AD:DP:GQ:PL	1/1:0,76:76:99:2073,227,0
3L	20931746	.	T	G	1678.77	.	AC=2;AF=1.00;AN=2;DP=62;ExcessHet=3.0103;FS=0.000;MLEAC=2;MLEAF=1.00;MQ=44.00;QD=27.52;SOR=0.725	GT:AD:DP:GQ:PL	1/1:0,61:61:99:1707,182,0
3L	20931960	.	A	T	2173.77	.	AC=2;AF=1.00;AN=2;DP=77;ExcessHet=3.0103;FS=0.000;MLEAC=2;MLEAF=1.00;MQ=43.95;QD=28.23;SOR=0.948	GT:AD:DP:GQ:PL	1/1:0,77:77:99:2202,231,0
3L	20932262	.	G	A	1736.77	.	AC=2;AF=1.00;AN=2;DP=62;ExcessHet=3.0103;FS=0.000;MLEAC=2;MLEAF=1.00;MQ=43.88;QD=28.01;SOR=1.647	GT:AD:DP:GQ:PL	1/1:0,62:62:99:1765,186,0
3L	20932415	.	T	C	2183.77	.	AC=2;AF=1.00;AN=2;DP=78;ExcessHet=3.0103;FS=0.000;MLEAC=2;MLEAF=1.00;MQ=43.95;QD=28.00;SOR=1.409	GT:AD:DP:GQ:PL	1/1:0,78:78:99:2212,234,0
3L	20932567	.	A	G	1866.77	.	AC=2;AF=1.00;AN=2;DP=67;ExcessHet=3.0103;FS=0.000;MLEAC=2;MLEAF=1.00;MQ=44.00;QD=27.86;SOR=0.849	GT:AD:DP:GQ:PL	1/1:0,67:67:99:1895,201,0
3L	20932698	.	A	C	1691.77	.	AC=2;AF=1.00;AN=2;DP=63;ExcessHet=3.0103;FS=0.000;MLEAC=2;MLEAF=1.00;MQ=43.95;QD=27.29;SOR=1.057	GT:AD:DP:GQ:PL	1/1:0,62:62:99:1720,185,0
3L	20932856	.	G	T	1778.77	.	AC=2;AF=1.00;AN=2;BaseQRankSum=0.409;ClippingRankSum=0.000;DP=67;ExcessHet=3.0103;FS=0.000;MLEAC=2;MLEAF=1.00;MQ=43.97;MQRankSum=0.000;QD=26.55;ReadPosRankSum=-0.650;SOR=0.248	GT:AD:DP:GQ:PL	1/1:1,66:67:99:1807,173,0
3L	20933313	.	A	G	1544.77	.	AC=2;AF=1.00;AN=2;BaseQRankSum=0.293;ClippingRankSum=0.000;DP=61;ExcessHet=3.0103;FS=2.987;MLEAC=2;MLEAF=1.00;MQ=43.97;MQRankSum=5.523;QD=25.32;ReadPosRankSum=0.205;SOR=0.162	GT:AD:DP:GQ:PL	1/1:2,59:61:99:1573,142,0
3L	20934689	.	C	CA	960.73	.	AC=2;AF=1.00;AN=2;BaseQRankSum=0.299;ClippingRankSum=0.000;DP=56;ExcessHet=3.0103;FS=0.000;MLEAC=2;MLEAF=1.00;MQ=43.95;MQRankSum=-0.101;QD=18.84;ReadPosRankSum=0.097;SOR=0.909	GT:AD:DP:GQ:PL	1/1:2,49:51:99:998,115,0
3L	20935024	.	T	C	1805.77	.	AC=2;AF=1.00;AN=2;DP=67;ExcessHet=3.0103;FS=0.000;MLEAC=2;MLEAF=1.00;MQ=44.00;QD=26.95;SOR=0.849	GT:AD:DP:GQ:PL	1/1:0,67:67:99:1834,200,0
3L	20935056	.	G	T	1893.77	.	AC=2;AF=1.00;AN=2;DP=67;ExcessHet=3.0103;FS=0.000;MLEAC=2;MLEAF=1.00;MQ=44.00;QD=28.27;SOR=0.849	GT:AD:DP:GQ:PL	1/1:0,67:67:99:1922,201,0
3L	20935559	.	T	G	1443.77	.	AC=2;AF=1.00;AN=2;DP=54;ExcessHet=3.0103;FS=0.000;MLEAC=2;MLEAF=1.00;MQ=43.50;QD=27.76;SOR=2.049	GT:AD:DP:GQ:PL	1/1:0,52:52:99:1472,155,0
3L	20935593	.	A	G	1294.77	.	AC=2;AF=1.00;AN=2;BaseQRankSum=2.040;ClippingRankSum=0.000;DP=49;ExcessHet=3.0103;FS=5.351;MLEAC=2;MLEAF=1.00;MQ=43.49;MQRankSum=-0.226;QD=26.97;ReadPosRankSum=1.422;SOR=1.872	GT:AD:DP:GQ:PL	1/1:1,47:48:99:1323,134,0
3L	20935757	.	AGCCGCCGCC	A	683.73	.	AC=2;AF=1.00;AN=2;DP=23;ExcessHet=3.0103;FS=0.000;MLEAC=2;MLEAF=1.00;MQ=43.83;QD=27.73;SOR=3.258	GT:AD:DP:GQ:PL	1/1:0,16:16:49:721,49,0
3L	20935807	.	CA	C	71	.	AC=2;AF=1.00;AN=2;BaseQRankSum=-0.842;ClippingRankSum=0.000;DP=18;ExcessHet=3.0103;FS=0.000;MLEAC=2;MLEAF=1.00;MQ=42.60;MQRankSum=1.036;QD=7.10;ReadPosRankSum=1.645;SOR=0.307	GT:AD:DP:GQ:PL	1/1:1,9:10:12:108,12,0
3L	20936083	.	C	G	1593.77	.	AC=2;AF=1.00;AN=2;DP=59;ExcessHet=3.0103;FS=0.000;MLEAC=2;MLEAF=1.00;MQ=43.87;QD=27.01;SOR=0.950	GT:AD:DP:GQ:PL	1/1:0,59:59:99:1622,176,0
3L	20936226	.	G	A	1835.77	.	AC=2;AF=1.00;AN=2;DP=67;ExcessHet=3.0103;FS=0.000;MLEAC=2;MLEAF=1.00;MQ=43.97;QD=28.24;SOR=0.925	GT:AD:DP:GQ:PL	1/1:0,65:65:99:1864,195,0
3L	20936781	.	A	T	1666.77	.	AC=2;AF=1.00;AN=2;BaseQRankSum=1.621;ClippingRankSum=0.000;DP=62;ExcessHet=3.0103;FS=0.000;MLEAC=2;MLEAF=1.00;MQ=43.94;MQRankSum=-0.091;QD=26.88;ReadPosRankSum=0.912;SOR=0.330	GT:AD:DP:GQ:PL	1/1:1,61:62:99:1695,161,0
3L	20936823	.	C	CCTA	2998.73	.	AC=2;AF=1.00;AN=2;DP=67;ExcessHet=3.0103;FS=0.000;MLEAC=2;MLEAF=1.00;MQ=43.94;QD=27.14;SOR=0.756	GT:AD:DP:GQ:PL	1/1:0,64:64:99:3036,205,0
3L	20936872	.	A	AAT	2112.73	.	AC=2;AF=1.00;AN=2;DP=58;ExcessHet=3.0103;FS=0.000;MLEAC=2;MLEAF=1.00;MQ=44.00;QD=30.61;SOR=0.970	GT:AD:DP:GQ:PL	1/1:0,55:55:99:2150,165,0
3L	20937621	.	T	A	1849.77	.	AC=2;AF=1.00;AN=2;DP=68;ExcessHet=3.0103;FS=0.000;MLEAC=2;MLEAF=1.00;MQ=44.00;QD=27.20;SOR=0.693	GT:AD:DP:GQ:PL	1/1:0,68:68:99:1878,203,0
3L	20938008	.	T	A	1871.77	.	AC=2;AF=1.00;AN=2;DP=66;ExcessHet=3.0103;FS=0.000;MLEAC=2;MLEAF=1.00;MQ=43.97;QD=28.36;SOR=0.957	GT:AD:DP:GQ:PL	1/1:0,66:66:99:1900,198,0
3L	20938877	.	T	A	1520.77	.	AC=2;AF=1.00;AN=2;DP=54;ExcessHet=3.0103;FS=0.000;MLEAC=2;MLEAF=1.00;MQ=43.93;QD=28.16;SOR=0.931	GT:AD:DP:GQ:PL	1/1:0,54:54:99:1549,162,0
3L	20939265	.	G	T	1942.77	.	AC=2;AF=1.00;AN=2;DP=71;ExcessHet=3.0103;FS=0.000;MLEAC=2;MLEAF=1.00;MQ=44.00;QD=27.36;SOR=0.840	GT:AD:DP:GQ:PL	1/1:0,71:71:99:1971,212,0
3L	20939589	.	A	T	3152.77	.	AC=2;AF=1.00;AN=2;DP=71;ExcessHet=3.0103;FS=0.000;MLEAC=2;MLEAF=1.00;MQ=43.97;QD=24.60;SOR=0.721	GT:AD:DP:GQ:PL	1/1:0,71:71:99:3181,214,0
3L	20939590	.	A	C	3152.77	.	AC=2;AF=1.00;AN=2;DP=71;ExcessHet=3.0103;FS=0.000;MLEAC=2;MLEAF=1.00;MQ=43.97;QD=38.32;SOR=0.721	GT:AD:DP:GQ:PL	1/1:0,71:71:99:3181,214,0
3L	20939615	.	C	T	2843.77	.	AC=2;AF=1.00;AN=2;DP=66;ExcessHet=3.0103;FS=0.000;MLEAC=2;MLEAF=1.00;MQ=43.97;QD=24.81;SOR=0.754	GT:AD:DP:GQ:PL	1/1:0,66:66:99:2872,202,0
3L	20941443	.	A	G	2099.77	.	AC=2;AF=1.00;AN=2;DP=79;ExcessHet=3.0103;FS=0.000;MLEAC=2;MLEAF=1.00;MQ=43.91;QD=26.58;SOR=1.136	GT:AD:DP:GQ:PL	1/1:0,79:79:99:2128,235,0
3L	20941490	.	T	G	1897.77	.	AC=2;AF=1.00;AN=2;DP=72;ExcessHet=3.0103;FS=0.000;MLEAC=2;MLEAF=1.00;MQ=44.00;QD=26.73;SOR=0.779	GT:AD:DP:GQ:PL	1/1:0,71:71:99:1926,211,0
3L	20941998	.	T	C	2006.77	.	AC=2;AF=1.00;AN=2;DP=73;ExcessHet=3.0103;FS=0.000;MLEAC=2;MLEAF=1.00;MQ=43.97;QD=27.87;SOR=0.934	GT:AD:DP:GQ:PL	1/1:0,72:72:99:2035,216,0
3L	20942582	.	CAG	C	3095.73	.	AC=2;AF=1.00;AN=2;DP=79;ExcessHet=3.0103;FS=0.000;MLEAC=2;MLEAF=1.00;MQ=44.11;QD=27.17;SOR=1.079	GT:AD:DP:GQ:PL	1/1:0,77:77:99:3133,232,0
3L	20943873	.	G	A	1601.77	.	AC=2;AF=1.00;AN=2;DP=59;ExcessHet=3.0103;FS=0.000;MLEAC=2;MLEAF=1.00;MQ=43.97;QD=27.15;SOR=1.649	GT:AD:DP:GQ:PL	1/1:0,59:59:99:1630,176,0
3L	20944008	.	G	C	1247.77	.	AC=2;AF=1.00;AN=2;DP=49;ExcessHet=3.0103;FS=0.000;MLEAC=2;MLEAF=1.00;MQ=44.00;QD=25.46;SOR=1.225	GT:AD:DP:GQ:PL	1/1:0,49:49:99:1276,144,0
3L	20944805	.	ACT	A	2219.73	.	AC=2;AF=1.00;AN=2;DP=58;ExcessHet=3.0103;FS=0.000;MLEAC=2;MLEAF=1.00;MQ=43.97;QD=31.00;SOR=1.278	GT:AD:DP:GQ:PL	1/1:0,58:58:99:2257,175,0
3L	20944857	.	G	A	1537.77	.	AC=2;AF=1.00;AN=2;DP=58;ExcessHet=3.0103;FS=0.000;MLEAC=2;MLEAF=1.00;MQ=43.97;QD=26.51;SOR=1.278	GT:AD:DP:GQ:PL	1/1:0,58:58:99:1566,173,0
3L	20944871	.	G	A	1573.77	.	AC=2;AF=1.00;AN=2;DP=60;ExcessHet=3.0103;FS=0.000;MLEAC=2;MLEAF=1.00;MQ=43.97;QD=26.23;SOR=1.071	GT:AD:DP:GQ:PL	1/1:0,60:60:99:1602,179,0
3L	20944878	.	C	CA	1121.73	.	AC=2;AF=1.00;AN=2;DP=58;ExcessHet=3.0103;FS=0.000;MLEAC=2;MLEAF=1.00;MQ=43.97;QD=21.16;SOR=0.981	GT:AD:DP:GQ:PL	1/1:0,53:53:99:1159,158,0
3L	20944916	.	A	C	1781.77	.	AC=2;AF=1.00;AN=2;DP=64;ExcessHet=3.0103;FS=0.000;MLEAC=2;MLEAF=1.00;MQ=44.14;QD=27.84;SOR=0.822	GT:AD:DP:GQ:PL	1/1:0,64:64:99:1810,192,0
3L	20944954	.	C	T	1778.77	.	AC=2;AF=1.00;AN=2;DP=65;ExcessHet=3.0103;FS=0.000;MLEAC=2;MLEAF=1.00;MQ=44.17;QD=27.37;SOR=0.854	GT:AD:DP:GQ:PL	1/1:0,65:65:99:1807,195,0
3L	20945249	.	G	A	1764.77	.	AC=2;AF=1.00;AN=2;DP=63;ExcessHet=3.0103;FS=0.000;MLEAC=2;MLEAF=1.00;MQ=43.97;QD=28.01;SOR=0.859	GT:AD:DP:GQ:PL	1/1:0,63:63:99:1793,189,0
3L	20945600	.	C	CTACAAGATACAAAA	2917.73	.	AC=2;AF=1.00;AN=2;DP=63;ExcessHet=3.0103;FS=0.000;MLEAC=2;MLEAF=1.00;MQ=44.03;QD=24.54;SOR=0.725	GT:AD:DP:GQ:PL	1/1:0,61:61:99:2955,198,0
3L	20946249	.	CACAACA	C	2440.73	.	AC=2;AF=1.00;AN=2;DP=64;ExcessHet=3.0103;FS=0.000;MLEAC=2;MLEAF=1.00;MQ=43.20;QD=28.83;SOR=0.728	GT:AD:DP:GQ:PL	1/1:0,57:57:99:2478,172,0
3L	20946342	.	TACCCAG	T	2365.73	.	AC=2;AF=1.00;AN=2;DP=55;ExcessHet=3.0103;FS=0.000;MLEAC=2;MLEAF=1.00;MQ=43.45;QD=25.20;SOR=0.808	GT:AD:DP:GQ:PL	1/1:0,53:53:99:2403,169,0
3L	20946351	.	ATG	A	2365.73	.	AC=2;AF=1.00;AN=2;DP=57;ExcessHet=3.0103;FS=0.000;MLEAC=2;MLEAF=1.00;MQ=43.47;QD=36.42;SOR=0.922	GT:AD:DP:GQ:PL	1/1:0,56:56:99:2403,169,0
3L	20946451	.	A	T	1708.77	.	AC=2;AF=1.00;AN=2;DP=62;ExcessHet=3.0103;FS=0.000;MLEAC=2;MLEAF=1.00;MQ=43.85;QD=27.56;SOR=0.693	GT:AD:DP:GQ:PL	1/1:0,62:62:99:1737,185,0
3L	20946493	.	GA	G	1509.73	.	AC=2;AF=1.00;AN=2;DP=53;ExcessHet=3.0103;FS=0.000;MLEAC=2;MLEAF=1.00;MQ=43.89;QD=29.03;SOR=0.941	GT:AD:DP:GQ:PL	1/1:0,52:52:99:1547,156,0
3L	20947121	.	GA	G	1210.73	.	AC=2;AF=1.00;AN=2;DP=37;ExcessHet=3.0103;FS=0.000;MLEAC=2;MLEAF=1.00;MQ=43.76;QD=34.59;SOR=0.749	GT:AD:DP:GQ:PL	1/1:0,35:35:99:1248,104,0
3L	20947366	.	C	T	1498.77	.	AC=2;AF=1.00;AN=2;DP=55;ExcessHet=3.0103;FS=0.000;MLEAC=2;MLEAF=1.00;MQ=46.49;QD=27.75;SOR=0.846	GT:AD:DP:GQ:PL	1/1:0,54:54:99:1527,161,0
3L	20947431	.	G	GACCAACAAGAGCAACAAGA	2492.73	.	AC=2;AF=1.00;AN=2;DP=52;ExcessHet=3.0103;FS=0.000;MLEAC=2;MLEAF=1.00;MQ=46.12;QD=33.97;SOR=1.314	GT:AD:DP:GQ:PL	1/1:0,51:51:99:2530,177,0
3L	20948190	.	T	C	1428.77	.	AC=2;AF=1.00;AN=2;DP=53;ExcessHet=3.0103;FS=0.000;MLEAC=2;MLEAF=1.00;MQ=43.96;QD=27.48;SOR=0.853	GT:AD:DP:GQ:PL	1/1:0,52:52:99:1457,156,0
3L	20948300	.	T	C	1852.77	.	AC=2;AF=1.00;AN=2;DP=70;ExcessHet=3.0103;FS=0.000;MLEAC=2;MLEAF=1.00;MQ=43.94;QD=26.85;SOR=1.385	GT:AD:DP:GQ:PL	1/1:0,69:69:99:1881,205,0
3L	20948638	.	TAA	T	1130.73	.	AC=2;AF=1.00;AN=2;BaseQRankSum=-1.117;ClippingRankSum=0.000;DP=44;ExcessHet=3.0103;FS=0.000;MLEAC=2;MLEAF=1.00;MQ=43.87;MQRankSum=-0.187;QD=27.58;ReadPosRankSum=1.184;SOR=0.264	GT:AD:DP:GQ:PL	1/1:1,40:41:99:1168,118,0
3L	20948845	.	T	C	1427.77	.	AC=2;AF=1.00;AN=2;DP=52;ExcessHet=3.0103;FS=0.000;MLEAC=2;MLEAF=1.00;MQ=43.83;QD=27.46;SOR=0.941	GT:AD:DP:GQ:PL	1/1:0,52:52:99:1456,155,0
3L	20948951	.	C	CCGGACGTTCGACGCATG	3107.73	.	AC=2;AF=1.00;AN=2;DP=64;ExcessHet=3.0103;FS=0.000;MLEAC=2;MLEAF=1.00;MQ=42.83;QD=30.92;SOR=0.859	GT:AD:DP:GQ:PL	1/1:0,63:63:99:3145,213,0
3L	20949155	.	G	A	1837.77	.	AC=2;AF=1.00;AN=2;DP=66;ExcessHet=3.0103;FS=0.000;MLEAC=2;MLEAF=1.00;MQ=43.85;QD=28.27;SOR=0.787	GT:AD:DP:GQ:PL	1/1:0,65:65:99:1866,194,0
3L	20950519	.	A	G	1215.77	.	AC=2;AF=1.00;AN=2;DP=44;ExcessHet=3.0103;FS=0.000;MLEAC=2;MLEAF=1.00;MQ=44.00;QD=27.63;SOR=0.693	GT:AD:DP:GQ:PL	1/1:0,44:44:99:1244,132,0
3L	20950597	.	C	T	1396.77	.	AC=2;AF=1.00;AN=2;DP=51;ExcessHet=3.0103;FS=0.000;MLEAC=2;MLEAF=1.00;MQ=44.00;QD=27.39;SOR=1.314	GT:AD:DP:GQ:PL	1/1:0,51:51:99:1425,153,0
3L	20950671	.	A	C	984.77	.	AC=2;AF=1.00;AN=2;DP=39;ExcessHet=3.0103;FS=0.000;MLEAC=2;MLEAF=1.00;MQ=44.00;QD=25.25;SOR=0.743	GT:AD:DP:GQ:PL	1/1:0,39:39:99:1013,116,0
3L	20950881	.	C	A	1679.77	.	AC=2;AF=1.00;AN=2;BaseQRankSum=2.270;ClippingRankSum=0.000;DP=65;ExcessHet=3.0103;FS=7.095;MLEAC=2;MLEAF=1.00;MQ=43.94;MQRankSum=8.063;QD=25.84;ReadPosRankSum=-1.220;SOR=0.619	GT:AD:DP:GQ:PL	1/1:2,63:65:99:1708,160,0
3L	20950909	.	T	C	1801.77	.	AC=2;AF=1.00;AN=2;DP=66;ExcessHet=3.0103;FS=0.000;MLEAC=2;MLEAF=1.00;MQ=43.87;QD=27.30;SOR=0.754	GT:AD:DP:GQ:PL	1/1:0,66:66:99:1830,198,0
3L	20951217	.	T	C	1396.77	.	AC=2;AF=1.00;AN=2;DP=51;ExcessHet=3.0103;FS=0.000;MLEAC=2;MLEAF=1.00;MQ=44.00;QD=27.39;SOR=0.732	GT:AD:DP:GQ:PL	1/1:0,51:51:99:1425,153,0
3L	20952772	.	T	A	1731.77	.	AC=2;AF=1.00;AN=2;DP=64;ExcessHet=3.0103;FS=0.000;MLEAC=2;MLEAF=1.00;MQ=43.82;QD=27.06;SOR=0.822	GT:AD:DP:GQ:PL	1/1:0,64:64:99:1760,192,0
3L	20952798	.	T	A	1674.77	.	AC=2;AF=1.00;AN=2;DP=60;ExcessHet=3.0103;FS=0.000;MLEAC=2;MLEAF=1.00;MQ=43.74;QD=27.91;SOR=0.986	GT:AD:DP:GQ:PL	1/1:0,60:60:99:1703,180,0
3L	20952875	.	T	C	1452.77	.	AC=2;AF=1.00;AN=2;DP=55;ExcessHet=3.0103;FS=0.000;MLEAC=2;MLEAF=1.00;MQ=43.64;QD=26.41;SOR=1.061	GT:AD:DP:GQ:PL	1/1:0,55:55:99:1481,163,0
3L	20953400	.	CT	C	2977.73	.	AC=2;AF=1.00;AN=2;DP=71;ExcessHet=3.0103;FS=0.000;MLEAC=2;MLEAF=1.00;MQ=43.76;QD=22.57;SOR=0.693	GT:AD:DP:GQ:PL	1/1:0,68:68:99:3015,205,0
3L	20953410	.	T	G	3106.77	.	AC=2;AF=1.00;AN=2;DP=72;ExcessHet=3.0103;FS=0.000;MLEAC=2;MLEAF=1.00;MQ=43.79;QD=34.08;SOR=0.749	GT:AD:DP:GQ:PL	1/1:0,72:72:99:3135,217,0
3L	20953596	.	A	G	1723.77	.	AC=2;AF=1.00;AN=2;DP=64;ExcessHet=3.0103;FS=0.000;MLEAC=2;MLEAF=1.00;MQ=43.91;QD=26.93;SOR=0.892	GT:AD:DP:GQ:PL	1/1:0,64:64:99:1752,191,0
3L	20953607	.	TGG	T	2852.73	.	AC=2;AF=1.00;AN=2;DP=68;ExcessHet=3.0103;FS=0.000;MLEAC=2;MLEAF=1.00;MQ=43.91;QD=27.73;SOR=0.752	GT:AD:DP:GQ:PL	1/1:0,68:68:99:2890,205,0
3L	20953627	.	G	C	1873.77	.	AC=2;AF=1.00;AN=2;DP=67;ExcessHet=3.0103;FS=0.000;MLEAC=2;MLEAF=1.00;MQ=43.94;QD=27.97;SOR=0.784	GT:AD:DP:GQ:PL	1/1:0,67:67:99:1902,201,0
3L	20953945	.	A	T	1754.77	.	AC=2;AF=1.00;AN=2;DP=63;ExcessHet=3.0103;FS=0.000;MLEAC=2;MLEAF=1.00;MQ=44.00;QD=27.85;SOR=1.573	GT:AD:DP:GQ:PL	1/1:0,63:63:99:1783,189,0
3L	20954499	.	G	GT	912.73	.	AC=2;AF=1.00;AN=2;BaseQRankSum=-1.210;ClippingRankSum=0.000;DP=55;ExcessHet=3.0103;FS=2.643;MLEAC=2;MLEAF=1.00;MQ=43.61;MQRankSum=-0.703;QD=18.25;ReadPosRankSum=0.327;SOR=0.237	GT:AD:DP:GQ:PL	1/1:3,47:50:99:950,102,0
3L	20954625	.	CATGCTGCTCT	C	1882.73	.	AC=2;AF=1.00;AN=2;DP=45;ExcessHet=3.0103;FS=0.000;MLEAC=2;MLEAF=1.00;MQ=42.69;QD=25.48;SOR=1.055	GT:AD:DP:GQ:PL	1/1:0,43:43:99:1920,130,0
3L	20954663	.	G	C	1566.77	.	AC=2;AF=1.00;AN=2;DP=42;ExcessHet=3.0103;FS=0.000;MLEAC=2;MLEAF=1.00;MQ=42.52;QD=29.88;SOR=1.005	GT:AD:DP:GQ:PL	1/1:0,42:42:99:1595,125,0
3L	20954685	.	A	ATACTGCCACAACGTGCCATAAATTTATGACACTAC	2535.73	.	AC=2;AF=1.00;AN=2;DP=36;ExcessHet=3.0103;FS=0.000;MLEAC=2;MLEAF=1.00;MQ=41.65;QD=24.66;SOR=1.061	GT:AD:DP:GQ:PL	1/1:0,36:36:99:2573,178,0
3L	20954870	.	G	C	949.77	.	AC=2;AF=1.00;AN=2;DP=35;ExcessHet=3.0103;FS=0.000;MLEAC=2;MLEAF=1.00;MQ=43.39;QD=27.14;SOR=0.869	GT:AD:DP:GQ:PL	1/1:0,35:35:99:978,104,0
3L	20954956	.	G	A	1344.77	.	AC=2;AF=1.00;AN=2;BaseQRankSum=1.788;ClippingRankSum=0.000;DP=51;ExcessHet=3.0103;FS=0.000;MLEAC=2;MLEAF=1.00;MQ=43.69;MQRankSum=-0.341;QD=26.37;ReadPosRankSum=-0.532;SOR=0.495	GT:AD:DP:GQ:PL	1/1:1,50:51:99:1373,143,0
3L	20955185	.	T	A	1580.77	.	AC=2;AF=1.00;AN=2;BaseQRankSum=1.809;ClippingRankSum=0.000;DP=58;ExcessHet=3.0103;FS=0.000;MLEAC=2;MLEAF=1.00;MQ=43.86;MQRankSum=-0.204;QD=27.25;ReadPosRankSum=1.389;SOR=0.278	GT:AD:DP:GQ:PL	1/1:1,57:58:99:1609,164,0
3L	20955565	.	T	A	1476.77	.	AC=2;AF=1.00;AN=2;DP=56;ExcessHet=3.0103;FS=0.000;MLEAC=2;MLEAF=1.00;MQ=43.97;QD=26.85;SOR=0.804	GT:AD:DP:GQ:PL	1/1:0,55:55:99:1505,164,0
3L	20957100	.	A	T	1449.77	.	AC=2;AF=1.00;AN=2;DP=52;ExcessHet=3.0103;FS=0.000;MLEAC=2;MLEAF=1.00;MQ=44.00;QD=27.88;SOR=0.941	GT:AD:DP:GQ:PL	1/1:0,52:52:99:1478,156,0
3L	20957325	.	A	T	1463.77	.	AC=2;AF=1.00;AN=2;DP=53;ExcessHet=3.0103;FS=0.000;MLEAC=2;MLEAF=1.00;MQ=44.00;QD=27.62;SOR=1.077	GT:AD:DP:GQ:PL	1/1:0,53:53:99:1492,159,0
3L	20960176	.	A	ATCTAC	3736.73	.	AC=2;AF=1.00;AN=2;DP=81;ExcessHet=3.0103;FS=0.000;MLEAC=2;MLEAF=1.00;MQ=44.00;QD=35.00;SOR=1.031	GT:AD:DP:GQ:PL	1/1:0,80:80:99:3774,253,0
3L	20960275	.	TC	T	2417.73	.	AC=2;AF=1.00;AN=2;DP=77;ExcessHet=3.0103;FS=0.000;MLEAC=2;MLEAF=1.00;MQ=44.29;QD=31.81;SOR=0.746	GT:AD:DP:GQ:PL	1/1:0,76:76:99:2455,229,0
3L	20960305	.	G	T	2150.77	.	AC=2;AF=1.00;AN=2;DP=77;ExcessHet=3.0103;FS=0.000;MLEAC=2;MLEAF=1.00;MQ=44.29;QD=27.93;SOR=0.719	GT:AD:DP:GQ:PL	1/1:0,77:77:99:2179,231,0
3L	20960803	.	C	T	1158.77	.	AC=2;AF=1.00;AN=2;DP=43;ExcessHet=3.0103;FS=0.000;MLEAC=2;MLEAF=1.00;MQ=43.91;QD=26.95;SOR=0.941	GT:AD:DP:GQ:PL	1/1:0,43:43:99:1187,128,0
3L	20961836	.	G	T	1927.77	.	AC=2;AF=1.00;AN=2;BaseQRankSum=1.838;ClippingRankSum=0.000;DP=71;ExcessHet=3.0103;FS=3.198;MLEAC=2;MLEAF=1.00;MQ=44.00;MQRankSum=0.000;QD=27.15;ReadPosRankSum=0.408;SOR=0.405	GT:AD:DP:GQ:PL	1/1:1,70:71:99:1956,203,0
3L	20962234	.	G	T	1472.77	.	AC=2;AF=1.00;AN=2;DP=55;ExcessHet=3.0103;FS=0.000;MLEAC=2;MLEAF=1.00;MQ=43.86;QD=26.78;SOR=0.804	GT:AD:DP:GQ:PL	1/1:0,55:55:99:1501,164,0
3L	20962507	.	G	A	1478.77	.	AC=2;AF=1.00;AN=2;DP=53;ExcessHet=3.0103;FS=0.000;MLEAC=2;MLEAF=1.00;MQ=42.95;QD=27.90;SOR=1.402	GT:AD:DP:GQ:PL	1/1:0,53:53:99:1507,159,0
3L	20962769	.	G	T	864.77	.	AC=2;AF=1.00;AN=2;DP=20;ExcessHet=3.0103;FS=0.000;MLEAC=2;MLEAF=1.00;MQ=35.67;QD=32.78;SOR=1.721	GT:AD:DP:GQ:PL	1/1:0,20:20:60:893,60,0
3L	20962771	.	C	T	864.77	.	AC=2;AF=1.00;AN=2;DP=20;ExcessHet=3.0103;FS=0.000;MLEAC=2;MLEAF=1.00;MQ=35.67;QD=33.16;SOR=1.721	GT:AD:DP:GQ:PL	1/1:0,20:20:60:893,60,0
3L	20962827	.	G	C	331.78	.	AC=2;AF=1.00;AN=2;DP=8;ExcessHet=3.0103;FS=0.000;MLEAC=2;MLEAF=1.00;MQ=32.01;QD=25.74;SOR=1.863	GT:AD:DP:GQ:PL	1/1:0,8:8:24:360,24,0
3L	20962844	.	A	G	266.80	.	AC=2;AF=1.00;AN=2;DP=7;ExcessHet=3.0103;FS=0.000;MLEAC=2;MLEAF=1.00;MQ=29.46;QD=34.54;SOR=0.941	GT:AD:DP:GQ:PL	1/1:0,7:7:21:295,21,0
3L	20963020	.	T	C	1102.77	.	AC=2;AF=1.00;AN=2;BaseQRankSum=-0.518;ClippingRankSum=0.000;DP=43;ExcessHet=3.0103;FS=0.000;MLEAC=2;MLEAF=1.00;MQ=41.56;MQRankSum=-0.336;QD=25.65;ReadPosRankSum=-0.629;SOR=1.565	GT:AD:DP:GQ:PL	1/1:1,42:43:99:1131,100,0
3L	20963871	.	G	C	1960.77	.	AC=2;AF=1.00;AN=2;DP=71;ExcessHet=3.0103;FS=0.000;MLEAC=2;MLEAF=1.00;MQ=44.00;QD=27.62;SOR=1.643	GT:AD:DP:GQ:PL	1/1:0,71:71:99:1989,213,0
3L	20963882	.	G	C	1964.77	.	AC=2;AF=1.00;AN=2;DP=71;ExcessHet=3.0103;FS=0.000;MLEAC=2;MLEAF=1.00;MQ=44.00;QD=27.67;SOR=1.545	GT:AD:DP:GQ:PL	1/1:0,71:71:99:1993,213,0
3L	20964208	.	G	A	1257.77	.	AC=2;AF=1.00;AN=2;DP=45;ExcessHet=3.0103;FS=0.000;MLEAC=2;MLEAF=1.00;MQ=43.87;QD=27.95;SOR=1.280	GT:AD:DP:GQ:PL	1/1:0,45:45:99:1286,135,0
3L	20964429	.	T	A	1756.77	.	AC=2;AF=1.00;AN=2;DP=63;ExcessHet=3.0103;FS=0.000;MLEAC=2;MLEAF=1.00;MQ=44.00;QD=27.89;SOR=0.933	GT:AD:DP:GQ:PL	1/1:0,63:63:99:1785,188,0
3L	20964703	.	C	T	1851.77	.	AC=2;AF=1.00;AN=2;DP=66;ExcessHet=3.0103;FS=0.000;MLEAC=2;MLEAF=1.00;MQ=43.97;QD=28.06;SOR=1.196	GT:AD:DP:GQ:PL	1/1:0,66:66:99:1880,198,0
3L	20965799	.	C	G	1551.77	.	AC=2;AF=1.00;AN=2;DP=59;ExcessHet=3.0103;FS=0.000;MLEAC=2;MLEAF=1.00;MQ=43.97;QD=26.75;SOR=0.914	GT:AD:DP:GQ:PL	1/1:0,58:58:99:1580,173,0
3L	20966107	.	T	C	1830.77	.	AC=2;AF=1.00;AN=2;DP=66;ExcessHet=3.0103;FS=0.000;MLEAC=2;MLEAF=1.00;MQ=43.94;QD=27.74;SOR=1.033	GT:AD:DP:GQ:PL	1/1:0,66:66:99:1859,198,0
3L	20966398	.	T	A	1401.77	.	AC=2;AF=1.00;AN=2;DP=50;ExcessHet=3.0103;FS=0.000;MLEAC=2;MLEAF=1.00;MQ=43.88;QD=28.04;SOR=1.390	GT:AD:DP:GQ:PL	1/1:0,50:50:99:1430,150,0
3L	20966670	.	G	A	1647.77	.	AC=2;AF=1.00;AN=2;DP=59;ExcessHet=3.0103;FS=0.000;MLEAC=2;MLEAF=1.00;MQ=43.83;QD=27.93;SOR=1.421	GT:AD:DP:GQ:PL	1/1:0,59:59:99:1676,176,0
3L	20966734	.	T	G	1673.77	.	AC=2;AF=1.00;AN=2;DP=63;ExcessHet=3.0103;FS=0.000;MLEAC=2;MLEAF=1.00;MQ=43.84;QD=26.57;SOR=1.092	GT:AD:DP:GQ:PL	1/1:0,63:63:99:1702,188,0
3L	20966806	.	T	A	2012.77	.	AC=2;AF=1.00;AN=2;DP=75;ExcessHet=3.0103;FS=0.000;MLEAC=2;MLEAF=1.00;MQ=44.00;QD=26.84;SOR=0.774	GT:AD:DP:GQ:PL	1/1:0,75:75:99:2041,224,0
3L	20967050	.	A	G	2318.77	.	AC=2;AF=1.00;AN=2;BaseQRankSum=-1.794;ClippingRankSum=0.000;DP=90;ExcessHet=3.0103;FS=3.366;MLEAC=2;MLEAF=1.00;MQ=43.98;MQRankSum=0.000;QD=26.05;ReadPosRankSum=2.137;SOR=0.518	GT:AD:DP:GQ:PL	1/1:1,88:89:99:2347,235,0
3L	20967221	.	A	G	1962.77	.	AC=2;AF=1.00;AN=2;BaseQRankSum=-0.536;ClippingRankSum=0.000;DP=73;ExcessHet=3.0103;FS=3.259;MLEAC=2;MLEAF=1.00;MQ=43.92;MQRankSum=-0.085;QD=27.26;ReadPosRankSum=-0.538;SOR=0.448	GT:AD:DP:GQ:PL	1/1:1,71:72:99:1991,187,0
3L	20968273	.	T	C	1909.77	.	AC=2;AF=1.00;AN=2;DP=72;ExcessHet=3.0103;FS=0.000;MLEAC=2;MLEAF=1.00;MQ=44.00;QD=26.52;SOR=0.749	GT:AD:DP:GQ:PL	1/1:0,72:72:99:1938,214,0
3L	20968379	.	T	A	1716.77	.	AC=2;AF=1.00;AN=2;DP=62;ExcessHet=3.0103;FS=0.000;MLEAC=2;MLEAF=1.00;MQ=44.00;QD=28.14;SOR=0.793	GT:AD:DP:GQ:PL	1/1:0,61:61:99:1745,182,0
3L	20968594	.	T	A	1937.77	.	AC=2;AF=1.00;AN=2;DP=72;ExcessHet=3.0103;FS=0.000;MLEAC=2;MLEAF=1.00;MQ=44.00;QD=27.29;SOR=0.904	GT:AD:DP:GQ:PL	1/1:0,71:71:99:1966,213,0
3L	20969521	.	T	G	2448.77	.	AC=2;AF=1.00;AN=2;BaseQRankSum=1.654;ClippingRankSum=0.000;DP=89;ExcessHet=3.0103;FS=3.473;MLEAC=2;MLEAF=1.00;MQ=44.00;MQRankSum=0.000;QD=27.51;ReadPosRankSum=-0.606;SOR=0.595	GT:AD:DP:GQ:PL	1/1:1,88:89:99:2477,243,0
3L	20970918	.	A	T	1664.77	.	AC=2;AF=1.00;AN=2;DP=62;ExcessHet=3.0103;FS=0.000;MLEAC=2;MLEAF=1.00;MQ=44.00;QD=27.29;SOR=0.725	GT:AD:DP:GQ:PL	1/1:0,61:61:99:1693,183,0
3L	20972075	.	A	G	1539.77	.	AC=2;AF=1.00;AN=2;DP=56;ExcessHet=3.0103;FS=0.000;MLEAC=2;MLEAF=1.00;MQ=43.97;QD=28.00;SOR=0.970	GT:AD:DP:GQ:PL	1/1:0,55:55:99:1568,165,0
3L	20972285	.	C	A	1541.77	.	AC=2;AF=1.00;AN=2;DP=55;ExcessHet=3.0103;FS=0.000;MLEAC=2;MLEAF=1.00;MQ=44.00;QD=28.03;SOR=0.804	GT:AD:DP:GQ:PL	1/1:0,55:55:99:1570,165,0
3L	20974594	.	G	C	1555.77	.	AC=2;AF=1.00;AN=2;DP=58;ExcessHet=3.0103;FS=0.000;MLEAC=2;MLEAF=1.00;MQ=44.00;QD=26.82;SOR=0.997	GT:AD:DP:GQ:PL	1/1:0,58:58:99:1584,173,0
3L	20975059	.	T	C	1630.77	.	AC=2;AF=1.00;AN=2;DP=61;ExcessHet=3.0103;FS=0.000;MLEAC=2;MLEAF=1.00;MQ=44.00;QD=26.73;SOR=0.793	GT:AD:DP:GQ:PL	1/1:0,61:61:99:1659,181,0
3L	20975566	.	TCCCA	T	2662.73	.	AC=2;AF=1.00;AN=2;DP=60;ExcessHet=3.0103;FS=0.000;MLEAC=2;MLEAF=1.00;MQ=44.00;QD=33.65;SOR=0.831	GT:AD:DP:GQ:PL	1/1:0,60:60:99:2700,181,0
3L	20975572	.	C	T	2671.77	.	AC=2;AF=1.00;AN=2;DP=60;ExcessHet=3.0103;FS=0.000;MLEAC=2;MLEAF=1.00;MQ=44.00;QD=32.75;SOR=0.831	GT:AD:DP:GQ:PL	1/1:0,60:60:99:2700,181,0
3L	20976599	.	A	AACCCC	3110.73	.	AC=2;AF=1.00;AN=2;DP=72;ExcessHet=3.0103;FS=0.000;MLEAC=2;MLEAF=1.00;MQ=44.28;QD=30.33;SOR=0.723	GT:AD:DP:GQ:PL	1/1:0,67:67:99:3148,210,0
3L	20977010	.	T	C	1695.77	.	AC=2;AF=1.00;AN=2;DP=64;ExcessHet=3.0103;FS=0.000;MLEAC=2;MLEAF=1.00;MQ=44.00;QD=26.50;SOR=0.756	GT:AD:DP:GQ:PL	1/1:0,64:64:99:1724,191,0
3L	20977871	.	T	G	1498.77	.	AC=2;AF=1.00;AN=2;DP=54;ExcessHet=3.0103;FS=0.000;MLEAC=2;MLEAF=1.00;MQ=44.00;QD=27.75;SOR=0.846	GT:AD:DP:GQ:PL	1/1:0,54:54:99:1527,162,0
3L	20978664	.	A	T	1950.77	.	AC=2;AF=1.00;AN=2;DP=71;ExcessHet=3.0103;FS=0.000;MLEAC=2;MLEAF=1.00;MQ=44.00;QD=27.87;SOR=0.750	GT:AD:DP:GQ:PL	1/1:0,70:70:99:1979,210,0
3L	20979172	.	G	C	2259.77	.	AC=2;AF=1.00;AN=2;DP=55;ExcessHet=3.0103;FS=0.000;MLEAC=2;MLEAF=1.00;MQ=44.00;QD=29.88;SOR=0.729	GT:AD:DP:GQ:PL	1/1:0,55:55:99:2288,165,0
3L	20979195	.	T	C	2245.77	.	AC=2;AF=1.00;AN=2;DP=53;ExcessHet=3.0103;FS=0.000;MLEAC=2;MLEAF=1.00;MQ=44.00;QD=33.05;SOR=0.808	GT:AD:DP:GQ:PL	1/1:0,53:53:99:2274,165,0
3L	20979340	.	G	C	1806.77	.	AC=2;AF=1.00;AN=2;BaseQRankSum=1.670;ClippingRankSum=0.000;DP=66;ExcessHet=3.0103;FS=3.882;MLEAC=2;MLEAF=1.00;MQ=44.00;MQRankSum=0.000;QD=27.38;ReadPosRankSum=-0.501;SOR=0.894	GT:AD:DP:GQ:PL	1/1:1,65:66:99:1835,173,0
3L	20979540	.	G	A	2083.77	.	AC=2;AF=1.00;AN=2;BaseQRankSum=1.813;ClippingRankSum=0.000;DP=80;ExcessHet=3.0103;FS=3.680;MLEAC=2;MLEAF=1.00;MQ=43.98;MQRankSum=0.000;QD=27.06;ReadPosRankSum=1.056;SOR=0.746	GT:AD:DP:GQ:PL	1/1:1,76:77:99:2112,221,0
3L	20979667	.	TA	T	1306.73	.	AC=2;AF=1.00;AN=2;BaseQRankSum=0.214;ClippingRankSum=0.000;DP=60;ExcessHet=3.0103;FS=3.559;MLEAC=2;MLEAF=1.00;MQ=44.00;MQRankSum=0.000;QD=22.15;ReadPosRankSum=1.146;SOR=0.673	GT:AD:DP:GQ:PL	1/1:1,58:59:99:1344,148,0
3L	20979704	.	T	G	1462.77	.	AC=2;AF=1.00;AN=2;DP=54;ExcessHet=3.0103;FS=0.000;MLEAC=2;MLEAF=1.00;MQ=44.00;QD=27.09;SOR=0.767	GT:AD:DP:GQ:PL	1/1:0,54:54:99:1491,161,0
3L	20979791	.	T	C	1619.77	.	AC=2;AF=1.00;AN=2;BaseQRankSum=0.817;ClippingRankSum=0.000;DP=61;ExcessHet=3.0103;FS=5.301;MLEAC=2;MLEAF=1.00;MQ=44.00;MQRankSum=0.000;QD=26.55;ReadPosRankSum=-0.501;SOR=1.829	GT:AD:DP:GQ:PL	1/1:1,60:61:99:1648,155,0
3L	20980156	.	A	T	1690.77	.	AC=2;AF=1.00;AN=2;DP=61;ExcessHet=3.0103;FS=0.000;MLEAC=2;MLEAF=1.00;MQ=44.00;QD=27.72;SOR=1.022	GT:AD:DP:GQ:PL	1/1:0,61:61:99:1719,183,0
3L	20980173	.	C	A	1736.77	.	AC=2;AF=1.00;AN=2;DP=63;ExcessHet=3.0103;FS=0.000;MLEAC=2;MLEAF=1.00;MQ=44.00;QD=27.57;SOR=0.859	GT:AD:DP:GQ:PL	1/1:0,63:63:99:1765,188,0
3L	20980340	.	A	AATCCC	1024.73	.	AC=2;AF=1.00;AN=2;DP=60;ExcessHet=3.0103;FS=0.000;MLEAC=2;MLEAF=1.00;MQ=44.92;QD=19.33;SOR=0.892	GT:AD:DP:GQ:PL	1/1:0,53:53:99:1062,157,0
3L	20980342	.	ATG	A	1024.73	.	AC=2;AF=1.00;AN=2;DP=59;ExcessHet=3.0103;FS=0.000;MLEAC=2;MLEAF=1.00;MQ=44.93;QD=20.09;SOR=0.900	GT:AD:DP:GQ:PL	1/1:0,51:51:99:1062,157,0
3L	20982543	.	T	A	1746.77	.	AC=2;AF=1.00;AN=2;DP=63;ExcessHet=3.0103;FS=0.000;MLEAC=2;MLEAF=1.00;MQ=43.64;QD=27.73;SOR=0.790	GT:AD:DP:GQ:PL	1/1:0,63:63:99:1775,188,0
3L	20982564	.	CA	C	2923.73	.	AC=2;AF=1.00;AN=2;DP=64;ExcessHet=3.0103;FS=0.000;MLEAC=2;MLEAF=1.00;MQ=43.60;QD=29.33;SOR=1.010	GT:AD:DP:GQ:PL	1/1:0,63:63:99:2961,199,0
3L	20982567	.	GCC	G	3058.73	.	AC=2;AF=1.00;AN=2;DP=66;ExcessHet=3.0103;FS=0.000;MLEAC=2;MLEAF=1.00;MQ=43.62;QD=28.12;SOR=1.112	GT:AD:DP:GQ:PL	1/1:0,66:66:99:3096,208,0
3L	20982571	.	C	A	3068.77	.	AC=2;AF=1.00;AN=2;DP=68;ExcessHet=3.0103;FS=0.000;MLEAC=2;MLEAF=1.00;MQ=43.63;QD=28.65;SOR=1.098	GT:AD:DP:GQ:PL	1/1:0,68:68:99:3097,208,0
3L	20982573	.	A	T	3068.77	.	AC=2;AF=1.00;AN=2;DP=67;ExcessHet=3.0103;FS=0.000;MLEAC=2;MLEAF=1.00;MQ=43.62;QD=27.84;SOR=0.990	GT:AD:DP:GQ:PL	1/1:0,67:67:99:3097,208,0
3L	20983484	.	G	C	1983.77	.	AC=2;AF=1.00;AN=2;DP=73;ExcessHet=3.0103;FS=0.000;MLEAC=2;MLEAF=1.00;MQ=44.00;QD=27.17;SOR=0.720	GT:AD:DP:GQ:PL	1/1:0,73:73:99:2012,219,0
3L	20983829	.	A	G	1748.77	.	AC=2;AF=1.00;AN=2;BaseQRankSum=0.730;ClippingRankSum=0.000;DP=67;ExcessHet=3.0103;FS=0.000;MLEAC=2;MLEAF=1.00;MQ=44.00;MQRankSum=0.000;QD=26.50;ReadPosRankSum=-0.569;SOR=0.262	GT:AD:DP:GQ:PL	1/1:1,65:66:99:1777,170,0
3L	20984075	.	C	A	1452.77	.	AC=2;AF=1.00;AN=2;DP=53;ExcessHet=3.0103;FS=0.000;MLEAC=2;MLEAF=1.00;MQ=44.00;QD=27.41;SOR=0.730	GT:AD:DP:GQ:PL	1/1:0,53:53:99:1481,159,0
3L	20984405	.	G	A	1108.77	.	AC=2;AF=1.00;AN=2;DP=40;ExcessHet=3.0103;FS=0.000;MLEAC=2;MLEAF=1.00;MQ=43.62;QD=27.72;SOR=0.902	GT:AD:DP:GQ:PL	1/1:0,40:40:99:1137,120,0
3L	20985460	.	AAAC	A	386.77	.	AC=1;AF=0.500;AN=2;BaseQRankSum=-1.293;ClippingRankSum=0.000;DP=45;ExcessHet=3.0103;FS=0.000;MLEAC=1;MLEAF=0.500;MQ=43.96;MQRankSum=-0.414;QD=10.45;ReadPosRankSum=-0.136;SOR=0.600	GT:AD:DP:GQ:PL	0/1:7,30:37:21:424,0,21
3L	20985469	.	G	T	1834.77	.	AC=2;AF=1.00;AN=2;DP=43;ExcessHet=3.0103;FS=0.000;MLEAC=2;MLEAF=1.00;MQ=43.95;QD=31.25;SOR=0.892	GT:AD:DP:GQ:PL	1/1:0,42:42:99:1863,129,0
3L	20985678	.	G	C	1615.77	.	AC=2;AF=1.00;AN=2;DP=58;ExcessHet=3.0103;FS=0.000;MLEAC=2;MLEAF=1.00;MQ=44.00;QD=27.86;SOR=0.693	GT:AD:DP:GQ:PL	1/1:0,58:58:99:1644,174,0
3L	20986223	.	A	ATC	3308.73	.	AC=2;AF=1.00;AN=2;DP=76;ExcessHet=3.0103;FS=0.000;MLEAC=2;MLEAF=1.00;MQ=44.00;QD=31.63;SOR=0.920	GT:AD:DP:GQ:PL	1/1:0,76:76:99:3346,232,0
3L	20986810	.	GCGACACGCGGCCGACGAGAGCGGTC	G	2066.73	.	AC=2;AF=1.00;AN=2;DP=48;ExcessHet=3.0103;FS=0.000;MLEAC=2;MLEAF=1.00;MQ=38.84;QD=24.79;SOR=1.981	GT:AD:DP:GQ:PL	1/1:0,47:47:99:2104,142,0
3L	20987200	.	C	G	1979.77	.	AC=2;AF=1.00;AN=2;DP=74;ExcessHet=3.0103;FS=0.000;MLEAC=2;MLEAF=1.00;MQ=40.63;QD=26.75;SOR=1.061	GT:AD:DP:GQ:PL	1/1:0,74:74:99:2008,222,0
3L	20987520	.	A	G	1742.77	.	AC=2;AF=1.00;AN=2;DP=64;ExcessHet=3.0103;FS=0.000;MLEAC=2;MLEAF=1.00;MQ=43.97;QD=27.23;SOR=1.402	GT:AD:DP:GQ:PL	1/1:0,64:64:99:1771,191,0
3L	20988711	.	G	A	1802.77	.	AC=2;AF=1.00;AN=2;DP=66;ExcessHet=3.0103;FS=0.000;MLEAC=2;MLEAF=1.00;MQ=44.00;QD=27.31;SOR=1.196	GT:AD:DP:GQ:PL	1/1:0,66:66:99:1831,197,0
3L	20990985	.	C	A	1579.77	.	AC=2;AF=1.00;AN=2;DP=56;ExcessHet=3.0103;FS=0.000;MLEAC=2;MLEAF=1.00;MQ=44.00;QD=28.21;SOR=0.765	GT:AD:DP:GQ:PL	1/1:0,56:56:99:1608,168,0
3L	20991345	.	T	A	2841.77	.	AC=2;AF=1.00;AN=2;DP=64;ExcessHet=3.0103;FS=0.000;MLEAC=2;MLEAF=1.00;MQ=44.00;QD=24.52;SOR=0.966	GT:AD:DP:GQ:PL	1/1:0,64:64:99:2870,193,0
3L	20991347	.	G	T	2901.77	.	AC=2;AF=1.00;AN=2;DP=64;ExcessHet=3.0103;FS=0.000;MLEAC=2;MLEAF=1.00;MQ=44.00;QD=32.02;SOR=0.966	GT:AD:DP:GQ:PL	1/1:0,64:64:99:2930,199,0
3L	20991353	.	G	C	2929.77	.	AC=2;AF=1.00;AN=2;DP=67;ExcessHet=3.0103;FS=0.000;MLEAC=2;MLEAF=1.00;MQ=44.00;QD=38.11;SOR=0.849	GT:AD:DP:GQ:PL	1/1:0,67:67:99:2958,202,0
3L	20991386	.	G	GA	891.73	.	AC=2;AF=1.00;AN=2;BaseQRankSum=-0.497;ClippingRankSum=0.000;DP=58;ExcessHet=3.0103;FS=0.000;MLEAC=1;MLEAF=0.500;MQ=44.00;MQRankSum=0.000;QD=18.20;ReadPosRankSum=-1.338;SOR=0.984	GT:AD:DP:GQ:PL	1/1:2,47:49:99:874,108,0
3L	20992418	.	C	T	1923.77	.	AC=2;AF=1.00;AN=2;DP=71;ExcessHet=3.0103;FS=0.000;MLEAC=2;MLEAF=1.00;MQ=44.00;QD=27.10;SOR=1.195	GT:AD:DP:GQ:PL	1/1:0,71:71:99:1952,211,0
3L	20992437	.	G	GTACA	2918.73	.	AC=2;AF=1.00;AN=2;DP=67;ExcessHet=3.0103;FS=0.000;MLEAC=2;MLEAF=1.00;MQ=44.00;QD=36.16;SOR=1.078	GT:AD:DP:GQ:PL	1/1:0,65:65:99:2956,198,0
3L	20992530	.	AGGT	A	3237.73	.	AC=2;AF=1.00;AN=2;DP=74;ExcessHet=3.0103;FS=0.000;MLEAC=2;MLEAF=1.00;MQ=43.90;QD=34.09;SOR=0.720	GT:AD:DP:GQ:PL	1/1:0,73:73:99:3275,220,0
3L	20992730	.	C	T	2354.77	.	AC=2;AF=1.00;AN=2;BaseQRankSum=1.475;ClippingRankSum=0.000;DP=90;ExcessHet=3.0103;FS=3.110;MLEAC=2;MLEAF=1.00;MQ=43.74;MQRankSum=4.691;QD=26.76;ReadPosRankSum=1.732;SOR=0.332	GT:AD:DP:GQ:PL	1/1:1,87:88:99:2383,239,0
3L	20992992	.	G	T	2486.77	.	AC=2;AF=1.00;AN=2;DP=88;ExcessHet=3.0103;FS=0.000;MLEAC=2;MLEAF=1.00;MQ=44.00;QD=28.58;SOR=0.917	GT:AD:DP:GQ:PL	1/1:0,87:87:99:2515,261,0
3L	20993160	.	C	T	2159.77	.	AC=2;AF=1.00;AN=2;DP=76;ExcessHet=3.0103;FS=0.000;MLEAC=2;MLEAF=1.00;MQ=44.00;QD=28.80;SOR=1.022	GT:AD:DP:GQ:PL	1/1:0,75:75:99:2188,225,0
3L	20993884	.	A	G	1546.77	.	AC=2;AF=1.00;AN=2;DP=57;ExcessHet=3.0103;FS=0.000;MLEAC=2;MLEAF=1.00;MQ=44.00;QD=27.62;SOR=0.841	GT:AD:DP:GQ:PL	1/1:0,56:56:99:1575,168,0
3L	20994836	.	C	T	1675.77	.	AC=2;AF=1.00;AN=2;DP=61;ExcessHet=3.0103;FS=0.000;MLEAC=2;MLEAF=1.00;MQ=44.00;QD=27.47;SOR=0.725	GT:AD:DP:GQ:PL	1/1:0,61:61:99:1704,183,0
3L	20995116	.	T	A	1802.77	.	AC=2;AF=1.00;AN=2;BaseQRankSum=1.419;ClippingRankSum=0.000;DP=68;ExcessHet=3.0103;FS=3.076;MLEAC=2;MLEAF=1.00;MQ=43.97;MQRankSum=0.000;QD=26.91;ReadPosRankSum=-0.519;SOR=0.318	GT:AD:DP:GQ:PL	1/1:1,66:67:99:1831,174,0
3L	20998080	.	T	A	1645.77	.	AC=2;AF=1.00;AN=2;BaseQRankSum=0.583;ClippingRankSum=0.000;DP=64;ExcessHet=3.0103;FS=0.000;MLEAC=2;MLEAF=1.00;MQ=44.00;MQRankSum=0.000;QD=25.72;ReadPosRankSum=0.963;SOR=0.758	GT:AD:DP:GQ:PL	1/1:2,62:64:99:1674,135,0
3L	20998446	.	A	G	1381.77	.	AC=2;AF=1.00;AN=2;BaseQRankSum=0.874;ClippingRankSum=0.000;DP=52;ExcessHet=3.0103;FS=0.000;MLEAC=2;MLEAF=1.00;MQ=43.91;MQRankSum=5.199;QD=26.57;ReadPosRankSum=1.679;SOR=0.273	GT:AD:DP:GQ:PL	1/1:1,51:52:99:1410,128,0
3L	20998485	.	C	T	1395.77	.	AC=2;AF=1.00;AN=2;BaseQRankSum=1.215;ClippingRankSum=0.000;DP=54;ExcessHet=3.0103;FS=7.147;MLEAC=2;MLEAF=1.00;MQ=43.91;MQRankSum=3.639;QD=25.85;ReadPosRankSum=0.167;SOR=0.656	GT:AD:DP:GQ:PL	1/1:2,52:54:99:1424,123,0
3L	20999412	.	C	G	1438.77	.	AC=2;AF=1.00;AN=2;DP=53;ExcessHet=3.0103;FS=0.000;MLEAC=2;MLEAF=1.00;MQ=44.00;QD=27.15;SOR=0.892	GT:AD:DP:GQ:PL	1/1:0,53:53:99:1467,158,0
3L	20999730	.	C	A	675.77	.	AC=2;AF=1.00;AN=2;DP=24;ExcessHet=3.0103;FS=0.000;MLEAC=2;MLEAF=1.00;MQ=44.00;QD=28.16;SOR=4.977	GT:AD:DP:GQ:PL	1/1:0,24:24:72:704,72,0
3L	21000372	.	T	C	1708.77	.	AC=2;AF=1.00;AN=2;DP=62;ExcessHet=3.0103;FS=0.000;MLEAC=2;MLEAF=1.00;MQ=43.95;QD=28.01;SOR=0.793	GT:AD:DP:GQ:PL	1/1:0,61:61:99:1737,183,0
3L	21000504	.	A	G	1731.77	.	AC=2;AF=1.00;AN=2;DP=62;ExcessHet=3.0103;FS=0.000;MLEAC=2;MLEAF=1.00;MQ=43.92;QD=27.93;SOR=0.826	GT:AD:DP:GQ:PL	1/1:0,62:62:99:1760,186,0
3L	21000681	.	T	A	1103.77	.	AC=2;AF=1.00;AN=2;BaseQRankSum=-1.046;ClippingRankSum=0.000;DP=44;ExcessHet=3.0103;FS=0.000;MLEAC=2;MLEAF=1.00;MQ=43.96;MQRankSum=0.000;QD=26.28;ReadPosRankSum=-0.497;SOR=0.242	GT:AD:DP:GQ:PL	1/1:1,41:42:95:1132,95,0
3L	21002258	.	G	A	1664.77	.	AC=2;AF=1.00;AN=2;DP=61;ExcessHet=3.0103;FS=0.000;MLEAC=2;MLEAF=1.00;MQ=44.00;QD=28.22;SOR=0.726	GT:AD:DP:GQ:PL	1/1:0,59:59:99:1693,177,0
3L	21003134	.	T	TTG	939.73	.	AC=2;AF=1.00;AN=2;DP=36;ExcessHet=3.0103;FS=0.000;MLEAC=2;MLEAF=1.00;MQ=43.95;QD=32.40;SOR=2.546	GT:AD:DP:GQ:PL	1/1:0,29:29:87:977,87,0
3L	21003149	.	CTT	C	332.73	.	AC=2;AF=1.00;AN=2;DP=33;ExcessHet=3.0103;FS=0.000;MLEAC=1;MLEAF=0.500;MQ=43.94;QD=19.57;SOR=0.693	GT:AD:DP:GQ:PL	1/1:3,14:17:22:345,22,0
3L	21003482	.	C	T	1746.77	.	AC=2;AF=1.00;AN=2;BaseQRankSum=1.796;ClippingRankSum=0.000;DP=64;ExcessHet=3.0103;FS=3.438;MLEAC=2;MLEAF=1.00;MQ=43.97;MQRankSum=8.063;QD=27.29;ReadPosRankSum=-0.655;SOR=0.583	GT:AD:DP:GQ:PL	1/1:1,63:64:99:1775,166,0
3L	21003563	.	GAAAGT	G	2611.73	.	AC=2;AF=1.00;AN=2;BaseQRankSum=0.917;ClippingRankSum=0.000;DP=62;ExcessHet=3.0103;FS=3.610;MLEAC=2;MLEAF=1.00;MQ=43.97;MQRankSum=7.938;QD=34.55;ReadPosRankSum=1.230;SOR=0.707	GT:AD:DP:GQ:PL	1/1:1,61:62:99:2649,142,0
3L	21003587	.	CAT	C	2205.73	.	AC=2;AF=1.00;AN=2;DP=63;ExcessHet=3.0103;FS=0.000;MLEAC=2;MLEAF=1.00;MQ=44.00;QD=28.14;SOR=1.143	GT:AD:DP:GQ:PL	1/1:0,62:62:99:2243,186,0
3L	21003784	.	G	C	1398.77	.	AC=2;AF=1.00;AN=2;DP=52;ExcessHet=3.0103;FS=0.000;MLEAC=2;MLEAF=1.00;MQ=44.00;QD=26.90;SOR=1.358	GT:AD:DP:GQ:PL	1/1:0,52:52:99:1427,155,0
3L	21004195	.	GTT	G	1371.73	.	AC=2;AF=1.00;AN=2;DP=51;ExcessHet=3.0103;FS=0.000;MLEAC=2;MLEAF=1.00;MQ=43.96;QD=28.58;SOR=1.298	GT:AD:DP:GQ:PL	1/1:0,48:48:99:1409,144,0
3L	21004340	.	GA	G	1176.73	.	AC=2;AF=1.00;AN=2;DP=62;ExcessHet=3.0103;FS=0.000;MLEAC=2;MLEAF=1.00;MQ=43.87;QD=19.61;SOR=0.906	GT:AD:DP:GQ:PL	1/1:0,60:60:99:1214,178,0
3L	21004628	.	CA	C	93.90	.	AC=1;AF=0.500;AN=2;BaseQRankSum=-1.868;ClippingRankSum=0.000;DP=45;ExcessHet=3.0103;FS=7.054;MLEAC=1;MLEAF=0.500;MQ=42.52;MQRankSum=-0.446;QD=5.22;ReadPosRankSum=0.808;SOR=2.985	GT:AD:DP:GQ:PL	0/1:4,14:18:14:131,0,14
3L	21004659	.	T	TAA	708.73	.	AC=2;AF=1.00;AN=2;BaseQRankSum=1.753;ClippingRankSum=0.000;DP=29;ExcessHet=3.0103;FS=0.000;MLEAC=1;MLEAF=0.500;MQ=42.75;MQRankSum=1.449;QD=25.31;ReadPosRankSum=-0.362;SOR=0.976	GT:AD:DP:GQ:PL	1/1:1,27:28:53:740,53,0
3L	21004934	.	A	G	2118.77	.	AC=2;AF=1.00;AN=2;DP=78;ExcessHet=3.0103;FS=0.000;MLEAC=2;MLEAF=1.00;MQ=43.79;QD=27.16;SOR=0.798	GT:AD:DP:GQ:PL	1/1:0,78:78:99:2147,233,0
3L	21006337	.	T	G	2261.77	.	AC=2;AF=1.00;AN=2;DP=83;ExcessHet=3.0103;FS=0.000;MLEAC=2;MLEAF=1.00;MQ=44.00;QD=27.58;SOR=0.793	GT:AD:DP:GQ:PL	1/1:0,82:82:99:2290,245,0
3L	21006529	.	G	A	2126.77	.	AC=2;AF=1.00;AN=2;DP=76;ExcessHet=3.0103;FS=0.000;MLEAC=2;MLEAF=1.00;MQ=43.95;QD=27.98;SOR=0.984	GT:AD:DP:GQ:PL	1/1:0,76:76:99:2155,228,0
3L	21006889	.	C	A	1848.77	.	AC=2;AF=1.00;AN=2;DP=66;ExcessHet=3.0103;FS=0.000;MLEAC=2;MLEAF=1.00;MQ=44.00;QD=28.01;SOR=0.754	GT:AD:DP:GQ:PL	1/1:0,66:66:99:1877,198,0
3L	21007035	.	G	A	2312.77	.	AC=2;AF=1.00;AN=2;DP=82;ExcessHet=3.0103;FS=0.000;MLEAC=2;MLEAF=1.00;MQ=44.00;QD=28.20;SOR=0.846	GT:AD:DP:GQ:PL	1/1:0,82:82:99:2341,246,0
3L	21007281	.	A	C	2078.77	.	AC=2;AF=1.00;AN=2;DP=77;ExcessHet=3.0103;FS=0.000;MLEAC=2;MLEAF=1.00;MQ=44.00;QD=27.00;SOR=0.828	GT:AD:DP:GQ:PL	1/1:0,77:77:99:2107,230,0
3L	21007602	.	G	A	1979.77	.	AC=2;AF=1.00;AN=2;BaseQRankSum=1.770;ClippingRankSum=0.000;DP=75;ExcessHet=3.0103;FS=0.000;MLEAC=2;MLEAF=1.00;MQ=43.97;MQRankSum=0.000;QD=26.75;ReadPosRankSum=-0.445;SOR=0.257	GT:AD:DP:GQ:PL	1/1:1,73:74:99:2008,210,0
3L	21008236	.	A	T	2429.77	.	AC=2;AF=1.00;AN=2;DP=86;ExcessHet=3.0103;FS=0.000;MLEAC=2;MLEAF=1.00;MQ=43.94;QD=28.25;SOR=0.892	GT:AD:DP:GQ:PL	1/1:0,86:86:99:2458,258,0
3L	21009760	.	G	GTTT	1711.73	.	AC=2;AF=1.00;AN=2;DP=47;ExcessHet=3.0103;FS=0.000;MLEAC=2;MLEAF=1.00;MQ=44.17;QD=31.46;SOR=1.371	GT:AD:DP:GQ:PL	1/1:0,43:43:99:1749,149,0
3L	21010004	.	G	GCA	1421.73	.	AC=2;AF=1.00;AN=2;BaseQRankSum=-0.636;ClippingRankSum=0.000;DP=54;ExcessHet=3.0103;FS=2.148;MLEAC=2;MLEAF=1.00;MQ=44.00;MQRankSum=0.000;QD=27.88;ReadPosRankSum=-1.263;SOR=0.481	GT:AD:DP:GQ:PL	1/1:3,48:51:59:1459,59,0
3L	21010067	.	A	G	1932.77	.	AC=2;AF=1.00;AN=2;DP=72;ExcessHet=3.0103;FS=0.000;MLEAC=2;MLEAF=1.00;MQ=44.00;QD=26.84;SOR=0.693	GT:AD:DP:GQ:PL	1/1:0,72:72:99:1961,215,0
3L	21010235	.	A	T	2333.77	.	AC=2;AF=1.00;AN=2;DP=54;ExcessHet=3.0103;FS=0.000;MLEAC=2;MLEAF=1.00;MQ=44.00;QD=30.15;SOR=1.791	GT:AD:DP:GQ:PL	1/1:0,53:53:99:2362,160,0
3L	21010236	.	C	T	2333.77	.	AC=2;AF=1.00;AN=2;DP=54;ExcessHet=3.0103;FS=0.000;MLEAC=2;MLEAF=1.00;MQ=44.00;QD=34.13;SOR=1.791	GT:AD:DP:GQ:PL	1/1:0,53:53:99:2362,160,0
3L	21010306	.	A	T	1544.77	.	AC=2;AF=1.00;AN=2;BaseQRankSum=1.297;ClippingRankSum=0.000;DP=59;ExcessHet=3.0103;FS=0.000;MLEAC=2;MLEAF=1.00;MQ=44.00;MQRankSum=0.000;QD=26.18;ReadPosRankSum=0.676;SOR=0.317	GT:AD:DP:GQ:PL	1/1:1,58:59:99:1573,150,0
3L	21010340	.	C	T	1665.77	.	AC=2;AF=1.00;AN=2;BaseQRankSum=-0.137;ClippingRankSum=0.000;DP=65;ExcessHet=3.0103;FS=3.358;MLEAC=2;MLEAF=1.00;MQ=44.00;MQRankSum=0.000;QD=25.63;ReadPosRankSum=-1.070;SOR=0.525	GT:AD:DP:GQ:PL	1/1:1,64:65:99:1694,166,0
3L	21010372	.	T	C	1840.77	.	AC=2;AF=1.00;AN=2;BaseQRankSum=-0.765;ClippingRankSum=0.000;DP=71;ExcessHet=3.0103;FS=3.461;MLEAC=2;MLEAF=1.00;MQ=44.00;MQRankSum=0.000;QD=25.93;ReadPosRankSum=-0.523;SOR=0.595	GT:AD:DP:GQ:PL	1/1:1,70:71:99:1869,183,0
3L	21010763	.	T	A	1611.77	.	AC=2;AF=1.00;AN=2;DP=58;ExcessHet=3.0103;FS=0.000;MLEAC=2;MLEAF=1.00;MQ=44.00;QD=27.79;SOR=0.836	GT:AD:DP:GQ:PL	1/1:0,58:58:99:1640,174,0
3L	21011095	.	C	T	1502.77	.	AC=2;AF=1.00;AN=2;BaseQRankSum=1.120;ClippingRankSum=0.000;DP=59;ExcessHet=3.0103;FS=3.087;MLEAC=2;MLEAF=1.00;MQ=43.92;MQRankSum=-0.202;QD=25.91;ReadPosRankSum=-0.692;SOR=0.230	GT:AD:DP:GQ:PL	1/1:2,56:58:99:1531,135,0
3L	21011369	.	T	C	1253.77	.	AC=2;AF=1.00;AN=2;DP=46;ExcessHet=3.0103;FS=0.000;MLEAC=2;MLEAF=1.00;MQ=44.00;QD=27.86;SOR=0.829	GT:AD:DP:GQ:PL	1/1:0,45:45:99:1282,135,0
3L	21011462	.	A	G	3061.77	.	AC=2;AF=1.00;AN=2;DP=71;ExcessHet=3.0103;FS=0.000;MLEAC=2;MLEAF=1.00;MQ=44.16;QD=34.15;SOR=0.721	GT:AD:DP:GQ:PL	1/1:0,71:71:99:3090,214,0
3L	21011463	.	C	T	3061.77	.	AC=2;AF=1.00;AN=2;DP=71;ExcessHet=3.0103;FS=0.000;MLEAC=2;MLEAF=1.00;MQ=44.16;QD=30.63;SOR=0.721	GT:AD:DP:GQ:PL	1/1:0,71:71:99:3090,214,0
3L	21011692	.	T	A	2199.77	.	AC=2;AF=1.00;AN=2;BaseQRankSum=1.441;ClippingRankSum=0.000;DP=81;ExcessHet=3.0103;FS=0.000;MLEAC=2;MLEAF=1.00;MQ=44.00;MQRankSum=0.000;QD=27.16;ReadPosRankSum=0.923;SOR=0.223	GT:AD:DP:GQ:PL	1/1:1,80:81:99:2228,215,0
3L	21011790	.	C	A	2011.77	.	AC=2;AF=1.00;AN=2;BaseQRankSum=-0.024;ClippingRankSum=0.000;DP=77;ExcessHet=3.0103;FS=3.979;MLEAC=2;MLEAF=1.00;MQ=43.97;MQRankSum=0.000;QD=26.82;ReadPosRankSum=0.048;SOR=0.956	GT:AD:DP:GQ:PL	1/1:1,74:75:99:2040,195,0
3L	21012774	.	A	G	2406.77	.	AC=2;AF=1.00;AN=2;BaseQRankSum=1.668;ClippingRankSum=0.000;DP=95;ExcessHet=3.0103;FS=3.245;MLEAC=2;MLEAF=1.00;MQ=44.00;MQRankSum=0.000;QD=25.33;ReadPosRankSum=1.570;SOR=0.428	GT:AD:DP:GQ:PL	1/1:1,94:95:99:2435,271,0
3L	21012889	.	A	C	2292.77	.	AC=2;AF=1.00;AN=2;DP=85;ExcessHet=3.0103;FS=0.000;MLEAC=2;MLEAF=1.00;MQ=43.98;QD=27.29;SOR=0.693	GT:AD:DP:GQ:PL	1/1:0,84:84:99:2321,250,0
3L	21013796	.	A	G	1471.77	.	AC=2;AF=1.00;AN=2;DP=55;ExcessHet=3.0103;FS=0.000;MLEAC=2;MLEAF=1.00;MQ=44.00;QD=26.76;SOR=1.061	GT:AD:DP:GQ:PL	1/1:0,55:55:99:1500,164,0
3L	21014374	.	C	T	1907.77	.	AC=2;AF=1.00;AN=2;DP=67;ExcessHet=3.0103;FS=0.000;MLEAC=2;MLEAF=1.00;MQ=43.94;QD=28.47;SOR=0.723	GT:AD:DP:GQ:PL	1/1:0,67:67:99:1936,201,0
3L	21014794	.	C	T	1904.77	.	AC=2;AF=1.00;AN=2;DP=69;ExcessHet=3.0103;FS=0.000;MLEAC=2;MLEAF=1.00;MQ=43.02;QD=27.61;SOR=0.722	GT:AD:DP:GQ:PL	1/1:0,69:69:99:1933,206,0
3L	21024651	.	G	A	1922.77	.	AC=2;AF=1.00;AN=2;DP=68;ExcessHet=3.0103;FS=0.000;MLEAC=2;MLEAF=1.00;MQ=43.94;QD=28.28;SOR=0.880	GT:AD:DP:GQ:PL	1/1:0,68:68:99:1951,204,0
3L	21024864	.	A	T	1818.77	.	AC=2;AF=1.00;AN=2;DP=64;ExcessHet=3.0103;FS=0.000;MLEAC=2;MLEAF=1.00;MQ=44.00;QD=28.42;SOR=1.127	GT:AD:DP:GQ:PL	1/1:0,64:64:99:1847,192,0
3L	21026051	.	A	G	1932.77	.	AC=2;AF=1.00;AN=2;DP=70;ExcessHet=3.0103;FS=0.000;MLEAC=2;MLEAF=1.00;MQ=43.94;QD=28.01;SOR=0.844	GT:AD:DP:GQ:PL	1/1:0,69:69:99:1961,207,0
3L	21026638	.	T	C	2734.77	.	AC=2;AF=1.00;AN=2;DP=62;ExcessHet=3.0103;FS=0.000;MLEAC=2;MLEAF=1.00;MQ=44.00;QD=31.71;SOR=0.976	GT:AD:DP:GQ:PL	1/1:0,62:62:99:2763,193,0
3L	21026649	.	A	G	2889.77	.	AC=2;AF=1.00;AN=2;DP=67;ExcessHet=3.0103;FS=0.000;MLEAC=2;MLEAF=1.00;MQ=44.00;QD=32.91;SOR=1.066	GT:AD:DP:GQ:PL	1/1:0,67:67:99:2918,208,0
3L	21027273	.	G	A	1548.77	.	AC=2;AF=1.00;AN=2;DP=59;ExcessHet=3.0103;FS=0.000;MLEAC=2;MLEAF=1.00;MQ=44.00;QD=26.70;SOR=1.085	GT:AD:DP:GQ:PL	1/1:0,58:58:99:1577,173,0
3L	21027814	.	G	A	1865.77	.	AC=2;AF=1.00;AN=2;DP=65;ExcessHet=3.0103;FS=0.000;MLEAC=2;MLEAF=1.00;MQ=43.85;QD=28.70;SOR=1.162	GT:AD:DP:GQ:PL	1/1:0,65:65:99:1894,195,0
3L	21028011	.	GCGC	G	2420.73	.	AC=2;AF=1.00;AN=2;DP=55;ExcessHet=3.0103;FS=0.000;MLEAC=2;MLEAF=1.00;MQ=44.02;QD=31.02;SOR=0.767	GT:AD:DP:GQ:PL	1/1:0,54:54:99:2458,166,0
3L	21028037	.	A	G	2568.77	.	AC=2;AF=1.00;AN=2;DP=60;ExcessHet=3.0103;FS=0.000;MLEAC=2;MLEAF=1.00;MQ=43.84;QD=30.94;SOR=0.760	GT:AD:DP:GQ:PL	1/1:0,60:60:99:2597,181,0
3L	21029681	.	G	A	1536.77	.	AC=2;AF=1.00;AN=2;DP=58;ExcessHet=3.0103;FS=0.000;MLEAC=2;MLEAF=1.00;MQ=43.97;QD=26.96;SOR=1.569	GT:AD:DP:GQ:PL	1/1:0,57:57:99:1565,170,0
3L	21031742	.	C	T	1956.77	.	AC=2;AF=1.00;AN=2;DP=72;ExcessHet=3.0103;FS=0.000;MLEAC=2;MLEAF=1.00;MQ=43.97;QD=27.56;SOR=1.117	GT:AD:DP:GQ:PL	1/1:0,71:71:99:1985,213,0
3L	21032412	.	C	A	1552.77	.	AC=2;AF=1.00;AN=2;DP=56;ExcessHet=3.0103;FS=0.000;MLEAC=2;MLEAF=1.00;MQ=44.00;QD=27.73;SOR=0.765	GT:AD:DP:GQ:PL	1/1:0,56:56:99:1581,168,0
3L	21032889	.	T	C	1469.77	.	AC=2;AF=1.00;AN=2;DP=58;ExcessHet=3.0103;FS=0.000;MLEAC=2;MLEAF=1.00;MQ=44.00;QD=26.25;SOR=0.841	GT:AD:DP:GQ:PL	1/1:0,56:56:99:1498,166,0
3L	21033618	.	A	G	1545.77	.	AC=2;AF=1.00;AN=2;DP=58;ExcessHet=3.0103;FS=0.000;MLEAC=2;MLEAF=1.00;MQ=43.95;QD=26.65;SOR=1.085	GT:AD:DP:GQ:PL	1/1:0,58:58:99:1574,173,0
3L	21033671	.	C	A	1433.77	.	AC=2;AF=1.00;AN=2;DP=51;ExcessHet=3.0103;FS=0.000;MLEAC=2;MLEAF=1.00;MQ=44.00;QD=28.11;SOR=0.732	GT:AD:DP:GQ:PL	1/1:0,51:51:99:1462,153,0
3L	21034335	.	G	T	1851.77	.	AC=2;AF=1.00;AN=2;DP=69;ExcessHet=3.0103;FS=0.000;MLEAC=2;MLEAF=1.00;MQ=44.00;QD=27.23;SOR=0.752	GT:AD:DP:GQ:PL	1/1:0,68:68:99:1880,204,0
3L	21034673	.	C	CTGCTTT	4153.73	.	AC=2;AF=1.00;AN=2;DP=91;ExcessHet=3.0103;FS=0.000;MLEAC=2;MLEAF=1.00;MQ=43.91;QD=32.20;SOR=0.786	GT:AD:DP:GQ:PL	1/1:0,90:90:99:4191,283,0
3L	21034676	.	A	AGGCAG	4316.73	.	AC=2;AF=1.00;AN=2;DP=94;ExcessHet=3.0103;FS=0.000;MLEAC=2;MLEAF=1.00;MQ=43.92;QD=30.38;SOR=0.736	GT:AD:DP:GQ:PL	1/1:0,94:94:99:4354,292,0
3L	21035020	.	A	G	1221.77	.	AC=2;AF=1.00;AN=2;DP=45;ExcessHet=3.0103;FS=0.000;MLEAC=2;MLEAF=1.00;MQ=43.96;QD=27.15;SOR=1.154	GT:AD:DP:GQ:PL	1/1:0,45:45:99:1250,135,0
3L	21035319	.	T	A	1748.77	.	AC=2;AF=1.00;AN=2;DP=62;ExcessHet=3.0103;FS=0.000;MLEAC=2;MLEAF=1.00;MQ=44.00;QD=28.21;SOR=0.693	GT:AD:DP:GQ:PL	1/1:0,62:62:99:1777,186,0
3L	21035877	.	T	C	1632.77	.	AC=2;AF=1.00;AN=2;DP=60;ExcessHet=3.0103;FS=0.000;MLEAC=2;MLEAF=1.00;MQ=44.00;QD=27.21;SOR=1.071	GT:AD:DP:GQ:PL	1/1:0,60:60:99:1661,179,0
3L	21036070	.	A	AT	734.73	.	AC=2;AF=1.00;AN=2;BaseQRankSum=2.643;ClippingRankSum=0.000;DP=58;ExcessHet=3.0103;FS=0.000;MLEAC=2;MLEAF=1.00;MQ=44.00;MQRankSum=0.000;QD=16.70;ReadPosRankSum=2.444;SOR=0.440	GT:AD:DP:GQ:PL	1/1:3,41:44:68:772,68,0
3L	21036421	.	A	T	1443.77	.	AC=2;AF=1.00;AN=2;BaseQRankSum=0.937;ClippingRankSum=0.000;DP=54;ExcessHet=3.0103;FS=0.000;MLEAC=2;MLEAF=1.00;MQ=43.17;MQRankSum=-0.725;QD=26.74;ReadPosRankSum=0.707;SOR=0.349	GT:AD:DP:GQ:PL	1/1:1,53:54:99:1472,134,0
3L	21036479	.	C	CTATCGCCCCGTGTTTCCCT	2600.73	.	AC=2;AF=1.00;AN=2;BaseQRankSum=0.796;ClippingRankSum=0.000;DP=50;ExcessHet=3.0103;FS=3.768;MLEAC=2;MLEAF=1.00;MQ=42.80;MQRankSum=-1.021;QD=34.72;ReadPosRankSum=-1.043;SOR=0.829	GT:AD:DP:GQ:PL	1/1:1,49:50:99:2638,138,0
3L	21036508	.	C	G	1419.77	.	AC=2;AF=1.00;AN=2;BaseQRankSum=0.644;ClippingRankSum=0.000;DP=56;ExcessHet=3.0103;FS=0.000;MLEAC=2;MLEAF=1.00;MQ=42.95;MQRankSum=-0.877;QD=25.35;ReadPosRankSum=-1.650;SOR=0.280	GT:AD:DP:GQ:PL	1/1:1,55:56:99:1448,139,0
3L	21036617	.	A	C	2231.77	.	AC=2;AF=1.00;AN=2;DP=81;ExcessHet=3.0103;FS=0.000;MLEAC=2;MLEAF=1.00;MQ=43.76;QD=27.55;SOR=0.934	GT:AD:DP:GQ:PL	1/1:0,81:81:99:2260,242,0
3L	21038078	.	AGG	A	539.73	.	AC=2;AF=1.00;AN=2;BaseQRankSum=-0.471;ClippingRankSum=0.000;DP=23;ExcessHet=3.0103;FS=13.010;MLEAC=2;MLEAF=1.00;MQ=43.74;MQRankSum=-0.280;QD=26.99;SOR=5.992	GT:AD:DP:GQ:PL	1/1:1,19:20:33:577,33,0
3L	21038344	.	G	A	2170.77	.	AC=2;AF=1.00;AN=2;DP=76;ExcessHet=3.0103;FS=0.000;MLEAC=2;MLEAF=1.00;MQ=43.91;QD=28.56;SOR=1.051	GT:AD:DP:GQ:PL	1/1:0,76:76:99:2199,228,0
3L	21038383	.	T	C	3223.77	.	AC=2;AF=1.00;AN=2;DP=74;ExcessHet=3.0103;FS=0.000;MLEAC=2;MLEAF=1.00;MQ=44.03;QD=24.15;SOR=0.927	GT:AD:DP:GQ:PL	1/1:0,74:74:99:3252,225,0
3L	21038396	.	C	CCCATAAAA	3626.73	.	AC=2;AF=1.00;AN=2;DP=78;ExcessHet=3.0103;FS=0.000;MLEAC=2;MLEAF=1.00;MQ=44.31;QD=33.48;SOR=0.914	GT:AD:DP:GQ:PL	1/1:0,78:78:99:3664,250,0
3L	21038477	.	A	G	2378.77	.	AC=2;AF=1.00;AN=2;DP=87;ExcessHet=3.0103;FS=0.000;MLEAC=2;MLEAF=1.00;MQ=44.36;QD=27.34;SOR=0.763	GT:AD:DP:GQ:PL	1/1:0,87:87:99:2407,260,0
3L	21038683	.	T	G	2322.77	.	AC=2;AF=1.00;AN=2;DP=84;ExcessHet=3.0103;FS=0.000;MLEAC=2;MLEAF=1.00;MQ=44.00;QD=27.65;SOR=0.954	GT:AD:DP:GQ:PL	1/1:0,84:84:99:2351,252,0
3L	21039237	.	T	TTATTTG	2411.73	.	AC=2;AF=1.00;AN=2;DP=67;ExcessHet=3.0103;FS=0.000;MLEAC=2;MLEAF=1.00;MQ=42.16;QD=32.33;SOR=0.941	GT:AD:DP:GQ:PL	1/1:0,52:52:99:2449,166,0
3L	21039421	.	G	T	1306.77	.	AC=2;AF=1.00;AN=2;DP=50;ExcessHet=3.0103;FS=0.000;MLEAC=2;MLEAF=1.00;MQ=43.41;QD=26.67;SOR=0.909	GT:AD:DP:GQ:PL	1/1:0,49:49:99:1335,145,0
3L	21039465	.	A	C	1188.77	.	AC=2;AF=1.00;AN=2;DP=47;ExcessHet=3.0103;FS=0.000;MLEAC=2;MLEAF=1.00;MQ=43.20;QD=25.84;SOR=1.609	GT:AD:DP:GQ:PL	1/1:0,46:46:99:1217,136,0
3L	21039633	.	A	AAC	767.73	.	AC=2;AF=1.00;AN=2;DP=35;ExcessHet=3.0103;FS=0.000;MLEAC=2;MLEAF=1.00;MQ=42.74;QD=33.38;SOR=3.352	GT:AD:DP:GQ:PL	1/1:0,23:23:79:805,79,0
3L	21039709	.	C	A	1551.77	.	AC=2;AF=1.00;AN=2;DP=55;ExcessHet=3.0103;FS=0.000;MLEAC=2;MLEAF=1.00;MQ=44.21;QD=28.21;SOR=1.159	GT:AD:DP:GQ:PL	1/1:0,55:55:99:1580,165,0
3L	21039844	.	T	A	1837.77	.	AC=2;AF=1.00;AN=2;DP=66;ExcessHet=3.0103;FS=0.000;MLEAC=2;MLEAF=1.00;MQ=43.55;QD=27.84;SOR=0.957	GT:AD:DP:GQ:PL	1/1:0,66:66:99:1866,198,0
3L	21040054	.	G	A	2189.77	.	AC=2;AF=1.00;AN=2;DP=80;ExcessHet=3.0103;FS=0.000;MLEAC=2;MLEAF=1.00;MQ=43.98;QD=27.72;SOR=0.718	GT:AD:DP:GQ:PL	1/1:0,79:79:99:2218,236,0
3L	21040079	.	A	G	2265.77	.	AC=2;AF=1.00;AN=2;DP=85;ExcessHet=3.0103;FS=0.000;MLEAC=2;MLEAF=1.00;MQ=43.98;QD=26.97;SOR=0.693	GT:AD:DP:GQ:PL	1/1:0,84:84:99:2294,251,0
3L	21040484	.	G	A	2328.77	.	AC=2;AF=1.00;AN=2;DP=84;ExcessHet=3.0103;FS=0.000;MLEAC=2;MLEAF=1.00;MQ=43.93;QD=28.06;SOR=0.987	GT:AD:DP:GQ:PL	1/1:0,83:83:99:2357,249,0
3L	21040629	.	G	T	2241.77	.	AC=2;AF=1.00;AN=2;BaseQRankSum=0.514;ClippingRankSum=0.000;DP=84;ExcessHet=3.0103;FS=0.000;MLEAC=2;MLEAF=1.00;MQ=43.97;MQRankSum=9.220;QD=26.69;ReadPosRankSum=1.760;SOR=0.324	GT:AD:DP:GQ:PL	1/1:1,83:84:99:2270,223,0
3L	21040735	.	G	A	1973.77	.	AC=2;AF=1.00;AN=2;BaseQRankSum=1.169;ClippingRankSum=0.000;DP=74;ExcessHet=3.0103;FS=4.102;MLEAC=2;MLEAF=1.00;MQ=43.96;MQRankSum=8.545;QD=27.41;ReadPosRankSum=-0.680;SOR=1.041	GT:AD:DP:GQ:PL	1/1:1,71:72:99:2002,188,0
3L	21040844	.	T	A	1674.77	.	AC=2;AF=1.00;AN=2;DP=65;ExcessHet=3.0103;FS=0.000;MLEAC=2;MLEAF=1.00;MQ=44.00;QD=25.77;SOR=1.162	GT:AD:DP:GQ:PL	1/1:0,65:65:99:1703,193,0
3L	21041103	.	A	T	1563.77	.	AC=2;AF=1.00;AN=2;DP=55;ExcessHet=3.0103;FS=0.000;MLEAC=2;MLEAF=1.00;MQ=43.93;QD=28.96;SOR=0.846	GT:AD:DP:GQ:PL	1/1:0,54:54:99:1592,162,0
3L	21041173	.	GA	G	1481.73	.	AC=2;AF=1.00;AN=2;DP=64;ExcessHet=3.0103;FS=0.000;MLEAC=2;MLEAF=1.00;MQ=43.82;QD=23.90;SOR=0.899	GT:AD:DP:GQ:PL	1/1:0,62:62:99:1519,186,0
3L	21041696	.	GCCC	G	400.74	.	AC=2;AF=1.00;AN=2;DP=12;ExcessHet=3.0103;FS=0.000;MLEAC=2;MLEAF=1.00;MQ=44.00;QD=29.84;SOR=4.804	GT:AD:DP:GQ:PL	1/1:0,10:10:30:438,30,0
3L	21041720	.	A	C	627.77	.	AC=2;AF=1.00;AN=2;DP=18;ExcessHet=3.0103;FS=0.000;MLEAC=2;MLEAF=1.00;MQ=43.84;QD=34.88;SOR=1.863	GT:AD:DP:GQ:PL	1/1:0,18:18:54:656,54,0
3L	21041848	.	AT	A	476	.	AC=2;AF=1.00;AN=2;BaseQRankSum=0.611;ClippingRankSum=0.000;DP=43;ExcessHet=3.0103;FS=0.000;MLEAC=2;MLEAF=1.00;MQ=44.21;MQRankSum=0.058;QD=12.21;ReadPosRankSum=-0.527;SOR=1.165	GT:AD:DP:GQ:PL	1/1:5,34:39:12:513,12,0
3L	21041946	.	A	T	1976.77	.	AC=2;AF=1.00;AN=2;DP=72;ExcessHet=3.0103;FS=0.000;MLEAC=2;MLEAF=1.00;MQ=44.00;QD=27.46;SOR=1.577	GT:AD:DP:GQ:PL	1/1:0,72:72:99:2005,216,0
3L	21042089	.	A	T	1963.77	.	AC=2;AF=1.00;AN=2;DP=74;ExcessHet=3.0103;FS=0.000;MLEAC=2;MLEAF=1.00;MQ=43.86;QD=26.54;SOR=0.693	GT:AD:DP:GQ:PL	1/1:0,74:74:99:1992,221,0
3L	21042308	.	C	T	1327.77	.	AC=2;AF=1.00;AN=2;DP=49;ExcessHet=3.0103;FS=0.000;MLEAC=2;MLEAF=1.00;MQ=43.19;QD=27.10;SOR=1.911	GT:AD:DP:GQ:PL	1/1:0,49:49:99:1356,147,0
3L	21042394	.	C	T	898.77	.	AC=2;AF=1.00;AN=2;DP=33;ExcessHet=3.0103;FS=0.000;MLEAC=2;MLEAF=1.00;MQ=42.81;QD=27.24;SOR=1.751	GT:AD:DP:GQ:PL	1/1:0,33:33:98:927,98,0
3L	21042456	.	T	G	208.78	.	AC=2;AF=1.00;AN=2;DP=8;ExcessHet=3.0103;FS=0.000;MLEAC=2;MLEAF=1.00;MQ=43.75;QD=26.10;SOR=1.863	GT:AD:DP:GQ:PL	1/1:0,8:8:24:237,24,0
3L	21042557	.	G	T	793.77	.	AC=2;AF=1.00;AN=2;DP=29;ExcessHet=3.0103;FS=0.000;MLEAC=2;MLEAF=1.00;MQ=41.02;QD=27.37;SOR=0.906	GT:AD:DP:GQ:PL	1/1:0,29:29:87:822,87,0
3L	21042611	.	A	ATCGTGGTG	1672.73	.	AC=2;AF=1.00;AN=2;DP=35;ExcessHet=3.0103;FS=0.000;MLEAC=2;MLEAF=1.00;MQ=40.99;QD=26.13;SOR=2.049	GT:AD:DP:GQ:PL	1/1:0,34:34:99:1710,114,0
3L	21042612	.	A	AATC	1672.73	.	AC=2;AF=1.00;AN=2;DP=36;ExcessHet=3.0103;FS=0.000;MLEAC=2;MLEAF=1.00;MQ=41.11;QD=31.87;SOR=1.547	GT:AD:DP:GQ:PL	1/1:0,36:36:99:1710,114,0
3L	21042617	.	TG	T	1447.73	.	AC=2;AF=1.00;AN=2;DP=28;ExcessHet=3.0103;FS=0.000;MLEAC=2;MLEAF=1.00;MQ=40.40;QD=33.15;SOR=1.609	GT:AD:DP:GQ:PL	1/1:0,28:28:99:1485,99,0
3L	21042619	.	ATTGGGGT	A	1312.73	.	AC=2;AF=1.00;AN=2;DP=28;ExcessHet=3.0103;FS=0.000;MLEAC=2;MLEAF=1.00;MQ=40.40;QD=35.72;SOR=1.609	GT:AD:DP:GQ:PL	1/1:0,28:28:90:1350,90,0
3L	21042628	.	T	C	1321.77	.	AC=2;AF=1.00;AN=2;DP=29;ExcessHet=3.0103;FS=0.000;MLEAC=2;MLEAF=1.00;MQ=40.61;QD=26.16;SOR=1.688	GT:AD:DP:GQ:PL	1/1:0,29:29:90:1350,90,0
3L	21042630	.	T	TAA	1447.73	.	AC=2;AF=1.00;AN=2;DP=30;ExcessHet=3.0103;FS=0.000;MLEAC=2;MLEAF=1.00;MQ=40.65;QD=28.84;SOR=1.765	GT:AD:DP:GQ:PL	1/1:0,30:30:99:1485,99,0
3L	21042636	.	G	T	1501.77	.	AC=2;AF=1.00;AN=2;DP=33;ExcessHet=3.0103;FS=0.000;MLEAC=2;MLEAF=1.00;MQ=40.91;QD=33.58;SOR=1.981	GT:AD:DP:GQ:PL	1/1:0,33:33:99:1530,102,0
3L	21042637	.	CG	C	1492.73	.	AC=2;AF=1.00;AN=2;DP=33;ExcessHet=3.0103;FS=0.000;MLEAC=2;MLEAF=1.00;MQ=40.91;QD=27.12;SOR=1.981	GT:AD:DP:GQ:PL	1/1:0,33:33:99:1530,102,0
3L	21042641	.	A	AAATC	1582.73	.	AC=2;AF=1.00;AN=2;DP=35;ExcessHet=3.0103;FS=0.000;MLEAC=2;MLEAF=1.00;MQ=41.09;QD=30.62;SOR=2.115	GT:AD:DP:GQ:PL	1/1:0,35:35:99:1620,108,0
3L	21042660	.	A	AT	1582.73	.	AC=2;AF=1.00;AN=2;DP=36;ExcessHet=3.0103;FS=0.000;MLEAC=2;MLEAF=1.00;MQ=41.17;QD=31.13;SOR=1.949	GT:AD:DP:GQ:PL	1/1:0,36:36:99:1620,108,0
3L	21042677	.	T	A	1501.77	.	AC=2;AF=1.00;AN=2;DP=33;ExcessHet=3.0103;FS=0.000;MLEAC=2;MLEAF=1.00;MQ=41.58;QD=31.44;SOR=1.911	GT:AD:DP:GQ:PL	1/1:0,32:32:99:1530,102,0
3L	21042678	.	T	G	1501.77	.	AC=2;AF=1.00;AN=2;DP=34;ExcessHet=3.0103;FS=0.000;MLEAC=2;MLEAF=1.00;MQ=41.65;QD=30.16;SOR=1.981	GT:AD:DP:GQ:PL	1/1:0,33:33:99:1530,102,0
3L	21042690	.	A	G	1524.77	.	AC=2;AF=1.00;AN=2;DP=37;ExcessHet=3.0103;FS=0.000;MLEAC=2;MLEAF=1.00;MQ=42.29;QD=33.82;SOR=2.179	GT:AD:DP:GQ:PL	1/1:0,36:36:99:1553,108,0
3L	21043080	.	C	CATAT	1884.73	.	AC=2;AF=1.00;AN=2;BaseQRankSum=-0.974;ClippingRankSum=0.000;DP=61;ExcessHet=3.0103;FS=0.000;MLEAC=1;MLEAF=0.500;MQ=43.28;MQRankSum=-0.246;QD=33.36;ReadPosRankSum=1.142;SOR=0.223	GT:AD:DP:GQ:PL	1/1:1,47:48:99:1906,104,0
3L	21043362	.	G	A	1339.77	.	AC=2;AF=1.00;AN=2;DP=48;ExcessHet=3.0103;FS=0.000;MLEAC=2;MLEAF=1.00;MQ=43.60;QD=27.91;SOR=0.866	GT:AD:DP:GQ:PL	1/1:0,48:48:99:1368,144,0
3L	21043398	.	C	G	1065.77	.	AC=2;AF=1.00;AN=2;DP=39;ExcessHet=3.0103;FS=0.000;MLEAC=2;MLEAF=1.00;MQ=43.51;QD=27.33;SOR=0.743	GT:AD:DP:GQ:PL	1/1:0,39:39:99:1094,117,0
3L	21043411	.	T	A	1029.77	.	AC=2;AF=1.00;AN=2;DP=38;ExcessHet=3.0103;FS=0.000;MLEAC=2;MLEAF=1.00;MQ=43.95;QD=27.10;SOR=0.693	GT:AD:DP:GQ:PL	1/1:0,38:38:99:1058,114,0
3L	21043471	.	T	G	1121.77	.	AC=2;AF=1.00;AN=2;DP=39;ExcessHet=3.0103;FS=0.000;MLEAC=2;MLEAF=1.00;MQ=43.95;QD=28.76;SOR=0.743	GT:AD:DP:GQ:PL	1/1:0,39:39:99:1150,117,0
3L	21043636	.	A	G	2147.77	.	AC=2;AF=1.00;AN=2;DP=47;ExcessHet=3.0103;FS=0.000;MLEAC=2;MLEAF=1.00;MQ=44.79;QD=26.31;SOR=1.514	GT:AD:DP:GQ:PL	1/1:0,47:47:99:2176,150,0
3L	21043637	.	G	GT	2138.73	.	AC=2;AF=1.00;AN=2;DP=47;ExcessHet=3.0103;FS=0.000;MLEAC=2;MLEAF=1.00;MQ=44.79;QD=28.52;SOR=1.514	GT:AD:DP:GQ:PL	1/1:0,47:47:99:2176,150,0
3L	21043644	.	G	T	1999.77	.	AC=2;AF=1.00;AN=2;DP=46;ExcessHet=3.0103;FS=0.000;MLEAC=2;MLEAF=1.00;MQ=44.33;QD=28.23;SOR=1.609	GT:AD:DP:GQ:PL	1/1:0,46:46:99:2028,138,0
3L	21043751	.	C	T	1421.77	.	AC=2;AF=1.00;AN=2;DP=51;ExcessHet=3.0103;FS=0.000;MLEAC=2;MLEAF=1.00;MQ=44.18;QD=27.88;SOR=1.436	GT:AD:DP:GQ:PL	1/1:0,51:51:99:1450,153,0
3L	21043874	.	G	A	1525.77	.	AC=2;AF=1.00;AN=2;DP=55;ExcessHet=3.0103;FS=0.000;MLEAC=2;MLEAF=1.00;MQ=44.00;QD=27.74;SOR=1.061	GT:AD:DP:GQ:PL	1/1:0,55:55:99:1554,165,0
3L	21044344	.	G	C	2872.77	.	AC=2;AF=1.00;AN=2;DP=66;ExcessHet=3.0103;FS=0.000;MLEAC=2;MLEAF=1.00;MQ=44.00;QD=22.10;SOR=0.754	GT:AD:DP:GQ:PL	1/1:0,66:66:99:2901,199,0
3L	21044345	.	G	T	2872.77	.	AC=2;AF=1.00;AN=2;DP=65;ExcessHet=3.0103;FS=0.000;MLEAC=2;MLEAF=1.00;MQ=44.00;QD=37.76;SOR=0.787	GT:AD:DP:GQ:PL	1/1:0,65:65:99:2901,199,0
3L	21044711	.	T	A	1994.77	.	AC=2;AF=1.00;AN=2;DP=73;ExcessHet=3.0103;FS=0.000;MLEAC=2;MLEAF=1.00;MQ=43.97;QD=27.71;SOR=1.002	GT:AD:DP:GQ:PL	1/1:0,72:72:99:2023,216,0
3L	21044888	.	T	A	1938.77	.	AC=2;AF=1.00;AN=2;DP=67;ExcessHet=3.0103;FS=0.000;MLEAC=2;MLEAF=1.00;MQ=44.00;QD=28.94;SOR=0.784	GT:AD:DP:GQ:PL	1/1:0,67:67:99:1967,201,0
3L	21045019	.	C	T	2155.77	.	AC=2;AF=1.00;AN=2;DP=77;ExcessHet=3.0103;FS=0.000;MLEAC=2;MLEAF=1.00;MQ=44.00;QD=28.00;SOR=0.719	GT:AD:DP:GQ:PL	1/1:0,77:77:99:2184,231,0
3L	21045109	.	TCCC	T	3059.73	.	AC=2;AF=1.00;AN=2;DP=73;ExcessHet=3.0103;FS=0.000;MLEAC=2;MLEAF=1.00;MQ=43.85;QD=24.92;SOR=0.874	GT:AD:DP:GQ:PL	1/1:0,70:70:99:3097,211,0
3L	21045301	.	T	G	1972.77	.	AC=2;AF=1.00;AN=2;DP=73;ExcessHet=3.0103;FS=0.000;MLEAC=2;MLEAF=1.00;MQ=43.40;QD=27.02;SOR=1.103	GT:AD:DP:GQ:PL	1/1:0,73:73:99:2001,217,0
3L	21045458	.	A	G	1824.77	.	AC=2;AF=1.00;AN=2;DP=67;ExcessHet=3.0103;FS=0.000;MLEAC=2;MLEAF=1.00;MQ=43.01;QD=27.24;SOR=1.066	GT:AD:DP:GQ:PL	1/1:0,67:67:99:1853,200,0
3L	21045541	.	T	TAC	1368.73	.	AC=2;AF=1.00;AN=2;DP=48;ExcessHet=3.0103;FS=0.000;MLEAC=2;MLEAF=1.00;MQ=40.54;QD=31.26;SOR=4.680	GT:AD:DP:GQ:PL	1/1:0,32:32:81:1406,81,0
3L	21045543	.	T	TTAAAAGATAATCCTTCTAGATTCGCCTGTAAACCTGAGTTACTGTGATCCCATCCTTTCTATCTCATTATGATCATTCATTTGGTAACCCATTTATAAGCTGAC	1370.73	.	AC=2;AF=1.00;AN=2;DP=32;ExcessHet=3.0103;FS=0.000;MLEAC=2;MLEAF=1.00;MQ=41.31;QD=29.80;SOR=4.680	GT:AD:DP:GQ:PL	1/1:0,32:32:82:1408,82,0
3L	21045923	.	CTTT	C	402.73	.	AC=1;AF=0.500;AN=2;BaseQRankSum=0.922;ClippingRankSum=0.000;DP=34;ExcessHet=3.0103;FS=22.283;MLEAC=1;MLEAF=0.500;MQ=43.61;MQRankSum=1.650;QD=16.78;ReadPosRankSum=2.788;SOR=1.083	GT:AD:DP:GQ:PL	0/1:7,17:24:60:440,0,60
3L	21046183	.	A	T	1647.77	.	AC=2;AF=1.00;AN=2;DP=59;ExcessHet=3.0103;FS=0.000;MLEAC=2;MLEAF=1.00;MQ=43.90;QD=27.93;SOR=0.871	GT:AD:DP:GQ:PL	1/1:0,59:59:99:1676,177,0
3L	21046547	.	T	C	1615.77	.	AC=2;AF=1.00;AN=2;DP=60;ExcessHet=3.0103;FS=0.000;MLEAC=2;MLEAF=1.00;MQ=43.97;QD=26.93;SOR=1.571	GT:AD:DP:GQ:PL	1/1:0,60:60:99:1644,179,0
3L	21046808	.	C	CT	1286.73	.	AC=2;AF=1.00;AN=2;DP=50;ExcessHet=3.0103;FS=0.000;MLEAC=2;MLEAF=1.00;MQ=43.96;QD=26.81;SOR=1.067	GT:AD:DP:GQ:PL	1/1:0,48:48:99:1324,150,0
3L	21047313	.	G	T	2261.77	.	AC=2;AF=1.00;AN=2;DP=79;ExcessHet=3.0103;FS=0.000;MLEAC=2;MLEAF=1.00;MQ=43.91;QD=28.63;SOR=1.136	GT:AD:DP:GQ:PL	1/1:0,79:79:99:2290,237,0
3L	21047672	.	G	T	1880.77	.	AC=2;AF=1.00;AN=2;DP=68;ExcessHet=3.0103;FS=0.000;MLEAC=2;MLEAF=1.00;MQ=43.96;QD=27.66;SOR=0.752	GT:AD:DP:GQ:PL	1/1:0,68:68:99:1909,204,0
3L	21047796	.	C	A	2176.77	.	AC=2;AF=1.00;AN=2;DP=77;ExcessHet=3.0103;FS=0.000;MLEAC=2;MLEAF=1.00;MQ=43.90;QD=28.27;SOR=0.887	GT:AD:DP:GQ:PL	1/1:0,77:77:99:2205,231,0
3L	21047837	.	A	AGAGAG	2783.73	.	AC=2;AF=1.00;AN=2;DP=64;ExcessHet=3.0103;FS=0.000;MLEAC=2;MLEAF=1.00;MQ=43.85;QD=28.45;SOR=1.092	GT:AD:DP:GQ:PL	1/1:0,63:63:99:2821,193,0
3L	21047922	.	TTCTC	T	1628.73	.	AC=2;AF=1.00;AN=2;DP=53;ExcessHet=3.0103;FS=0.000;MLEAC=2;MLEAF=1.00;MQ=42.72;QD=26.62;SOR=1.329	GT:AD:DP:GQ:PL	1/1:0,38:38:99:1666,114,0
3L	21048008	.	T	A	1340.77	.	AC=2;AF=1.00;AN=2;DP=49;ExcessHet=3.0103;FS=0.000;MLEAC=2;MLEAF=1.00;MQ=42.96;QD=27.36;SOR=1.007	GT:AD:DP:GQ:PL	1/1:0,49:49:99:1369,147,0
3L	21048103	.	C	CAAA	1306.73	.	AC=2;AF=1.00;AN=2;DP=42;ExcessHet=3.0103;FS=0.000;MLEAC=1;MLEAF=0.500;MQ=43.51;QD=30.29;SOR=0.914	GT:AD:DP:GQ:PL	1/1:1,34:35:99:1339,115,0
3L	21048196	.	G	A	880.77	.	AC=2;AF=1.00;AN=2;DP=31;ExcessHet=3.0103;FS=0.000;MLEAC=2;MLEAF=1.00;MQ=44.00;QD=28.41;SOR=3.477	GT:AD:DP:GQ:PL	1/1:0,31:31:93:909,93,0
3L	21048679	.	T	G	2012.77	.	AC=2;AF=1.00;AN=2;DP=77;ExcessHet=3.0103;FS=0.000;MLEAC=2;MLEAF=1.00;MQ=44.00;QD=26.14;SOR=1.079	GT:AD:DP:GQ:PL	1/1:0,77:77:99:2041,228,0
3L	21048842	.	A	G	1954.77	.	AC=2;AF=1.00;AN=2;DP=73;ExcessHet=3.0103;FS=0.000;MLEAC=2;MLEAF=1.00;MQ=44.00;QD=27.15;SOR=0.749	GT:AD:DP:GQ:PL	1/1:0,72:72:99:1983,215,0
3L	21048909	.	G	A	1834.77	.	AC=2;AF=1.00;AN=2;DP=67;ExcessHet=3.0103;FS=0.000;MLEAC=2;MLEAF=1.00;MQ=44.00;QD=28.23;SOR=1.078	GT:AD:DP:GQ:PL	1/1:0,65:65:99:1863,195,0
3L	21049120	.	C	G	1417.77	.	AC=2;AF=1.00;AN=2;DP=52;ExcessHet=3.0103;FS=0.000;MLEAC=2;MLEAF=1.00;MQ=43.96;QD=27.26;SOR=0.770	GT:AD:DP:GQ:PL	1/1:0,52:52:99:1446,155,0
3L	21049635	.	C	T	2065.77	.	AC=2;AF=1.00;AN=2;DP=73;ExcessHet=3.0103;FS=0.000;MLEAC=2;MLEAF=1.00;MQ=43.86;QD=28.69;SOR=0.807	GT:AD:DP:GQ:PL	1/1:0,72:72:99:2094,215,0
3L	21049752	.	C	G	2007.77	.	AC=2;AF=1.00;AN=2;DP=74;ExcessHet=3.0103;FS=0.000;MLEAC=2;MLEAF=1.00;MQ=43.95;QD=27.13;SOR=0.992	GT:AD:DP:GQ:PL	1/1:0,74:74:99:2036,221,0
3L	21049826	.	C	G	1974.77	.	AC=2;AF=1.00;AN=2;DP=71;ExcessHet=3.0103;FS=0.000;MLEAC=2;MLEAF=1.00;MQ=44.00;QD=28.21;SOR=0.750	GT:AD:DP:GQ:PL	1/1:0,70:70:99:2003,209,0
3L	21050177	.	C	T	2354.77	.	AC=2;AF=1.00;AN=2;BaseQRankSum=1.789;ClippingRankSum=0.000;DP=87;ExcessHet=3.0103;FS=0.000;MLEAC=2;MLEAF=1.00;MQ=43.98;MQRankSum=0.000;QD=27.07;ReadPosRankSum=-0.513;SOR=0.223	GT:AD:DP:GQ:PL	1/1:1,86:87:99:2383,250,0
3L	21050300	.	C	G	1802.77	.	AC=2;AF=1.00;AN=2;DP=69;ExcessHet=3.0103;FS=0.000;MLEAC=2;MLEAF=1.00;MQ=43.97;QD=26.13;SOR=0.722	GT:AD:DP:GQ:PL	1/1:0,69:69:99:1831,205,0
3L	21050668	.	G	A	2884.77	.	AC=2;AF=1.00;AN=2;DP=65;ExcessHet=3.0103;FS=0.000;MLEAC=2;MLEAF=1.00;MQ=44.00;QD=26.95;SOR=0.854	GT:AD:DP:GQ:PL	1/1:0,65:65:99:2913,196,0
3L	21050669	.	G	A	2884.77	.	AC=2;AF=1.00;AN=2;DP=65;ExcessHet=3.0103;FS=0.000;MLEAC=2;MLEAF=1.00;MQ=44.00;QD=35.52;SOR=0.854	GT:AD:DP:GQ:PL	1/1:0,65:65:99:2913,196,0
3L	21050814	.	T	C	2311.77	.	AC=2;AF=1.00;AN=2;DP=86;ExcessHet=3.0103;FS=0.000;MLEAC=2;MLEAF=1.00;MQ=44.00;QD=26.88;SOR=0.839	GT:AD:DP:GQ:PL	1/1:0,86:86:99:2340,256,0
3L	21050884	.	C	T	2197.77	.	AC=2;AF=1.00;AN=2;DP=77;ExcessHet=3.0103;FS=0.000;MLEAC=2;MLEAF=1.00;MQ=44.00;QD=28.54;SOR=1.223	GT:AD:DP:GQ:PL	1/1:0,77:77:99:2226,231,0
3L	21051075	.	C	A	2983.77	.	AC=2;AF=1.00;AN=2;DP=68;ExcessHet=3.0103;FS=0.000;MLEAC=2;MLEAF=1.00;MQ=43.89;QD=33.32;SOR=0.949	GT:AD:DP:GQ:PL	1/1:0,68:68:99:3012,208,0
3L	21051076	.	T	C	2983.77	.	AC=2;AF=1.00;AN=2;DP=69;ExcessHet=3.0103;FS=0.000;MLEAC=2;MLEAF=1.00;MQ=43.89;QD=31.72;SOR=0.910	GT:AD:DP:GQ:PL	1/1:0,69:69:99:3012,208,0
3L	21051128	.	G	A	1915.77	.	AC=2;AF=1.00;AN=2;DP=71;ExcessHet=3.0103;FS=0.000;MLEAC=2;MLEAF=1.00;MQ=44.00;QD=27.37;SOR=0.811	GT:AD:DP:GQ:PL	1/1:0,70:70:99:1944,209,0
3L	21051786	.	A	C	2185.77	.	AC=2;AF=1.00;AN=2;DP=78;ExcessHet=3.0103;FS=0.000;MLEAC=2;MLEAF=1.00;MQ=44.00;QD=28.02;SOR=0.914	GT:AD:DP:GQ:PL	1/1:0,78:78:99:2214,234,0
3L	21052137	.	C	T	2639.77	.	AC=2;AF=1.00;AN=2;DP=60;ExcessHet=3.0103;FS=0.000;MLEAC=2;MLEAF=1.00;MQ=43.48;QD=33.31;SOR=1.460	GT:AD:DP:GQ:PL	1/1:0,60:60:99:2668,181,0
3L	21052141	.	T	C	2639.77	.	AC=2;AF=1.00;AN=2;DP=60;ExcessHet=3.0103;FS=0.000;MLEAC=2;MLEAF=1.00;MQ=43.48;QD=33.21;SOR=1.532	GT:AD:DP:GQ:PL	1/1:0,59:59:99:2668,181,0
3L	21052243	.	G	A	1654.77	.	AC=2;AF=1.00;AN=2;DP=61;ExcessHet=3.0103;FS=0.000;MLEAC=2;MLEAF=1.00;MQ=43.70;QD=27.58;SOR=1.812	GT:AD:DP:GQ:PL	1/1:0,60:60:99:1683,179,0
3L	21052349	.	T	TGGGAGAGGGAGAG	724.73	.	AC=2;AF=1.00;AN=2;DP=24;ExcessHet=3.0103;FS=0.000;MLEAC=2;MLEAF=1.00;MQ=43.26;QD=34.99;SOR=2.049	GT:AD:DP:GQ:PL	1/1:0,16:16:50:762,50,0
3L	21052525	.	C	T	1148.77	.	AC=2;AF=1.00;AN=2;DP=42;ExcessHet=3.0103;FS=0.000;MLEAC=2;MLEAF=1.00;MQ=43.91;QD=27.35;SOR=1.900	GT:AD:DP:GQ:PL	1/1:0,42:42:99:1177,126,0
3L	21052640	.	A	G	1380.77	.	AC=2;AF=1.00;AN=2;DP=51;ExcessHet=3.0103;FS=0.000;MLEAC=2;MLEAF=1.00;MQ=43.79;QD=27.07;SOR=1.702	GT:AD:DP:GQ:PL	1/1:0,51:51:99:1409,153,0
3L	21052819	.	A	T	2040.77	.	AC=2;AF=1.00;AN=2;DP=73;ExcessHet=3.0103;FS=0.000;MLEAC=2;MLEAF=1.00;MQ=43.96;QD=27.96;SOR=0.963	GT:AD:DP:GQ:PL	1/1:0,73:73:99:2069,219,0
3L	21053053	.	C	CTTT	2072.73	.	AC=2;AF=1.00;AN=2;DP=62;ExcessHet=3.0103;FS=0.000;MLEAC=2;MLEAF=1.00;MQ=44.00;QD=32.10;SOR=1.179	GT:AD:DP:GQ:PL	1/1:3,55:58:99:2110,163,0
3L	21053475	.	A	G	2167.77	.	AC=2;AF=1.00;AN=2;DP=80;ExcessHet=3.0103;FS=0.000;MLEAC=2;MLEAF=1.00;MQ=43.98;QD=27.44;SOR=0.718	GT:AD:DP:GQ:PL	1/1:0,79:79:99:2196,235,0
3L	21054264	.	A	G	1083.77	.	AC=2;AF=1.00;AN=2;DP=39;ExcessHet=3.0103;FS=0.000;MLEAC=2;MLEAF=1.00;MQ=44.00;QD=27.79;SOR=1.552	GT:AD:DP:GQ:PL	1/1:0,39:39:99:1112,116,0
3L	21054779	.	A	T	1491.77	.	AC=2;AF=1.00;AN=2;DP=54;ExcessHet=3.0103;FS=0.000;MLEAC=2;MLEAF=1.00;MQ=44.00;QD=27.63;SOR=1.118	GT:AD:DP:GQ:PL	1/1:0,54:54:99:1520,162,0
3L	21054879	.	G	A	1277.77	.	AC=2;AF=1.00;AN=2;BaseQRankSum=0.842;ClippingRankSum=0.000;DP=50;ExcessHet=3.0103;FS=0.000;MLEAC=2;MLEAF=1.00;MQ=43.96;MQRankSum=0.000;QD=26.08;ReadPosRankSum=1.996;SOR=0.296	GT:AD:DP:GQ:PL	1/1:1,48:49:99:1306,120,0
3L	21055776	.	T	C	1992.77	.	AC=2;AF=1.00;AN=2;DP=72;ExcessHet=3.0103;FS=0.000;MLEAC=2;MLEAF=1.00;MQ=44.00;QD=27.68;SOR=0.693	GT:AD:DP:GQ:PL	1/1:0,72:72:99:2021,215,0
3L	21055803	.	G	C	1780.77	.	AC=2;AF=1.00;AN=2;DP=66;ExcessHet=3.0103;FS=0.000;MLEAC=2;MLEAF=1.00;MQ=44.00;QD=26.98;SOR=0.754	GT:AD:DP:GQ:PL	1/1:0,66:66:99:1809,197,0
3L	21056384	.	G	T	1688.77	.	AC=2;AF=1.00;AN=2;DP=62;ExcessHet=3.0103;FS=0.000;MLEAC=2;MLEAF=1.00;MQ=44.00;QD=27.24;SOR=0.693	GT:AD:DP:GQ:PL	1/1:0,62:62:99:1717,185,0
3L	21059494	.	G	C	1122.77	.	AC=2;AF=1.00;AN=2;DP=46;ExcessHet=3.0103;FS=0.000;MLEAC=2;MLEAF=1.00;MQ=43.85;QD=24.41;SOR=1.203	GT:AD:DP:GQ:PL	1/1:0,46:46:99:1151,135,0
3L	21059511	.	GTT	G	1377.73	.	AC=2;AF=1.00;AN=2;BaseQRankSum=1.392;ClippingRankSum=0.000;DP=42;ExcessHet=3.0103;FS=0.000;MLEAC=2;MLEAF=1.00;MQ=43.52;MQRankSum=0.000;QD=26.00;ReadPosRankSum=1.103;SOR=0.502	GT:AD:DP:GQ:PL	1/1:1,32:33:85:1415,85,0
3L	21059527	.	T	G	1828.77	.	AC=2;AF=1.00;AN=2;DP=43;ExcessHet=3.0103;FS=0.000;MLEAC=2;MLEAF=1.00;MQ=44.39;QD=27.62;SOR=0.739	GT:AD:DP:GQ:PL	1/1:0,43:43:99:1857,115,0
3L	21059529	.	T	A	1848.77	.	AC=2;AF=1.00;AN=2;DP=44;ExcessHet=3.0103;FS=0.000;MLEAC=2;MLEAF=1.00;MQ=44.38;QD=32.31;SOR=0.784	GT:AD:DP:GQ:PL	1/1:0,44:44:99:1877,132,0
3L	21060110	.	CA	C	1377.73	.	AC=2;AF=1.00;AN=2;DP=77;ExcessHet=3.0103;FS=0.000;MLEAC=2;MLEAF=1.00;MQ=44.00;QD=19.40;SOR=0.779	GT:AD:DP:GQ:PL	1/1:0,71:71:99:1415,211,0
3L	21064738	.	G	C	1378.77	.	AC=2;AF=1.00;AN=2;DP=51;ExcessHet=3.0103;FS=0.000;MLEAC=2;MLEAF=1.00;MQ=44.00;QD=27.03;SOR=0.732	GT:AD:DP:GQ:PL	1/1:0,51:51:99:1407,152,0
3L	21065026	.	T	A	2170.77	.	AC=2;AF=1.00;AN=2;DP=78;ExcessHet=3.0103;FS=0.000;MLEAC=2;MLEAF=1.00;MQ=43.97;QD=27.83;SOR=0.914	GT:AD:DP:GQ:PL	1/1:0,78:78:99:2199,234,0
3L	21065834	.	T	C	2014.77	.	AC=2;AF=1.00;AN=2;DP=73;ExcessHet=3.0103;FS=0.000;MLEAC=2;MLEAF=1.00;MQ=43.84;QD=27.60;SOR=1.257	GT:AD:DP:GQ:PL	1/1:0,73:73:99:2043,219,0
3L	21066288	.	C	A	1536.77	.	AC=2;AF=1.00;AN=2;DP=57;ExcessHet=3.0103;FS=0.000;MLEAC=2;MLEAF=1.00;MQ=44.00;QD=27.44;SOR=0.841	GT:AD:DP:GQ:PL	1/1:0,56:56:99:1565,167,0
3L	21067124	.	A	AT	2390.73	.	AC=2;AF=1.00;AN=2;DP=71;ExcessHet=3.0103;FS=0.000;MLEAC=2;MLEAF=1.00;MQ=44.00;QD=34.15;SOR=1.011	GT:AD:DP:GQ:PL	1/1:0,70:70:99:2428,211,0
3L	21067195	.	G	GT	3226.73	.	AC=2;AF=1.00;AN=2;DP=78;ExcessHet=3.0103;FS=0.000;MLEAC=2;MLEAF=1.00;MQ=44.00;QD=34.07;SOR=0.746	GT:AD:DP:GQ:PL	1/1:0,76:76:99:3264,231,0
3L	21067217	.	G	A	3850.77	.	AC=2;AF=1.00;AN=2;DP=85;ExcessHet=3.0103;FS=0.000;MLEAC=2;MLEAF=1.00;MQ=44.00;QD=29.78;SOR=0.922	GT:AD:DP:GQ:PL	1/1:0,85:85:99:3879,265,0
3L	21067225	.	A	AT	3690.73	.	AC=2;AF=1.00;AN=2;DP=85;ExcessHet=3.0103;FS=0.000;MLEAC=2;MLEAF=1.00;MQ=44.00;QD=38.56;SOR=0.979	GT:AD:DP:GQ:PL	1/1:0,85:85:99:3728,256,0
3L	21067333	.	G	T	3930.77	.	AC=2;AF=1.00;AN=2;DP=92;ExcessHet=3.0103;FS=0.000;MLEAC=2;MLEAF=1.00;MQ=43.98;QD=32.34;SOR=1.095	GT:AD:DP:GQ:PL	1/1:0,92:92:99:3959,283,0
3L	21067351	.	C	A	3862.77	.	AC=2;AF=1.00;AN=2;DP=85;ExcessHet=3.0103;FS=0.000;MLEAC=2;MLEAF=1.00;MQ=43.95;QD=29.85;SOR=1.039	GT:AD:DP:GQ:PL	1/1:0,85:85:99:3891,265,0
3L	21067371	.	C	A	3461.77	.	AC=2;AF=1.00;AN=2;DP=79;ExcessHet=3.0103;FS=0.000;MLEAC=2;MLEAF=1.00;MQ=43.95;QD=30.55;SOR=1.003	GT:AD:DP:GQ:PL	1/1:0,79:79:99:3490,241,0
3L	21067504	.	A	C	3831.77	.	AC=2;AF=1.00;AN=2;DP=86;ExcessHet=3.0103;FS=0.000;MLEAC=2;MLEAF=1.00;MQ=43.93;QD=32.07;SOR=1.329	GT:AD:DP:GQ:PL	1/1:0,86:86:99:3860,265,0
3L	21067506	.	G	A	3831.77	.	AC=2;AF=1.00;AN=2;DP=87;ExcessHet=3.0103;FS=0.000;MLEAC=2;MLEAF=1.00;MQ=43.93;QD=26.40;SOR=1.218	GT:AD:DP:GQ:PL	1/1:0,87:87:99:3860,265,0
3L	21067590	.	A	T	2565.77	.	AC=2;AF=1.00;AN=2;DP=92;ExcessHet=3.0103;FS=0.000;MLEAC=2;MLEAF=1.00;MQ=43.93;QD=27.89;SOR=1.346	GT:AD:DP:GQ:PL	1/1:0,92:92:99:2594,276,0
3L	21067706	.	GCA	G	2985.73	.	AC=2;AF=1.00;AN=2;DP=81;ExcessHet=3.0103;FS=0.000;MLEAC=2;MLEAF=1.00;MQ=44.00;QD=30.07;SOR=0.887	GT:AD:DP:GQ:PL	1/1:0,77:77:99:3023,231,0
3L	21067855	.	C	A	2272.77	.	AC=2;AF=1.00;AN=2;DP=85;ExcessHet=3.0103;FS=0.000;MLEAC=2;MLEAF=1.00;MQ=43.98;QD=27.06;SOR=0.791	GT:AD:DP:GQ:PL	1/1:0,84:84:99:2301,251,0
3L	21068002	.	T	A	3036.77	.	AC=2;AF=1.00;AN=2;DP=69;ExcessHet=3.0103;FS=0.000;MLEAC=2;MLEAF=1.00;MQ=43.92;QD=27.78;SOR=0.722	GT:AD:DP:GQ:PL	1/1:0,69:69:99:3065,208,0
3L	21068003	.	T	C	3036.77	.	AC=2;AF=1.00;AN=2;DP=69;ExcessHet=3.0103;FS=0.000;MLEAC=2;MLEAF=1.00;MQ=43.92;QD=32.59;SOR=0.722	GT:AD:DP:GQ:PL	1/1:0,69:69:99:3065,208,0
3L	21068047	.	T	TCC	2562.73	.	AC=2;AF=1.00;AN=2;DP=69;ExcessHet=3.0103;FS=0.000;MLEAC=2;MLEAF=1.00;MQ=44.13;QD=30.62;SOR=0.880	GT:AD:DP:GQ:PL	1/1:0,68:68:99:2600,213,0
3L	21068568	.	A	T	2176.77	.	AC=2;AF=1.00;AN=2;DP=79;ExcessHet=3.0103;FS=0.000;MLEAC=2;MLEAF=1.00;MQ=44.00;QD=28.27;SOR=1.300	GT:AD:DP:GQ:PL	1/1:0,77:77:99:2205,230,0
3L	21068648	.	T	A	1982.77	.	AC=2;AF=1.00;AN=2;DP=74;ExcessHet=3.0103;FS=0.000;MLEAC=2;MLEAF=1.00;MQ=44.00;QD=27.54;SOR=1.226	GT:AD:DP:GQ:PL	1/1:0,72:72:99:2011,216,0
3L	21069188	.	A	G	1744.77	.	AC=2;AF=1.00;AN=2;BaseQRankSum=-0.137;ClippingRankSum=0.000;DP=65;ExcessHet=3.0103;FS=3.358;MLEAC=2;MLEAF=1.00;MQ=43.63;MQRankSum=-0.297;QD=26.84;ReadPosRankSum=1.227;SOR=0.525	GT:AD:DP:GQ:PL	1/1:1,64:65:99:1773,166,0
3L	21069560	.	G	C	1932.77	.	AC=2;AF=1.00;AN=2;BaseQRankSum=0.086;ClippingRankSum=0.000;DP=75;ExcessHet=3.0103;FS=2.974;MLEAC=2;MLEAF=1.00;MQ=44.00;MQRankSum=0.000;QD=25.77;ReadPosRankSum=-0.740;SOR=0.165	GT:AD:DP:GQ:PL	1/1:2,73:75:99:1961,171,0
3L	21069610	.	T	A	1919.77	.	AC=2;AF=1.00;AN=2;BaseQRankSum=1.274;ClippingRankSum=0.000;DP=74;ExcessHet=3.0103;FS=5.958;MLEAC=2;MLEAF=1.00;MQ=43.97;MQRankSum=-0.137;QD=25.94;ReadPosRankSum=0.582;SOR=0.088	GT:AD:DP:GQ:PL	1/1:3,71:74:99:1948,155,0
3L	21069707	.	A	G	1608.77	.	AC=2;AF=1.00;AN=2;BaseQRankSum=-1.292;ClippingRankSum=0.000;DP=63;ExcessHet=3.0103;FS=3.080;MLEAC=2;MLEAF=1.00;MQ=43.97;MQRankSum=-0.091;QD=25.54;ReadPosRankSum=0.615;SOR=0.163	GT:AD:DP:GQ:PL	1/1:2,61:63:99:1637,130,0
3L	21069910	.	C	A	1870.77	.	AC=2;AF=1.00;AN=2;BaseQRankSum=0.735;ClippingRankSum=0.000;DP=71;ExcessHet=3.0103;FS=3.327;MLEAC=2;MLEAF=1.00;MQ=43.97;MQRankSum=0.000;QD=26.35;ReadPosRankSum=-0.543;SOR=0.499	GT:AD:DP:GQ:PL	1/1:1,70:71:99:1899,184,0
3L	21070035	.	G	A	1875.77	.	AC=2;AF=1.00;AN=2;DP=67;ExcessHet=3.0103;FS=0.000;MLEAC=2;MLEAF=1.00;MQ=44.00;QD=28.00;SOR=0.849	GT:AD:DP:GQ:PL	1/1:0,67:67:99:1904,201,0
3L	21070135	.	G	T	2189.77	.	AC=2;AF=1.00;AN=2;DP=80;ExcessHet=3.0103;FS=0.000;MLEAC=2;MLEAF=1.00;MQ=44.00;QD=27.37;SOR=1.031	GT:AD:DP:GQ:PL	1/1:0,80:80:99:2218,239,0
3L	21070229	.	A	G	2105.77	.	AC=2;AF=1.00;AN=2;DP=75;ExcessHet=3.0103;FS=0.000;MLEAC=2;MLEAF=1.00;MQ=44.00;QD=28.08;SOR=1.022	GT:AD:DP:GQ:PL	1/1:0,75:75:99:2134,224,0
3L	21071200	.	C	A	1784.77	.	AC=2;AF=1.00;AN=2;DP=66;ExcessHet=3.0103;FS=0.000;MLEAC=2;MLEAF=1.00;MQ=43.71;QD=27.04;SOR=1.112	GT:AD:DP:GQ:PL	1/1:0,66:66:99:1813,197,0
3L	21071371	.	A	C	3595.77	.	AC=2;AF=1.00;AN=2;DP=86;ExcessHet=3.0103;FS=0.000;MLEAC=2;MLEAF=1.00;MQ=43.90;QD=28.60;SOR=0.740	GT:AD:DP:GQ:PL	1/1:0,86:86:99:3624,258,0
3L	21071395	.	A	G	3523.77	.	AC=2;AF=1.00;AN=2;DP=82;ExcessHet=3.0103;FS=0.000;MLEAC=2;MLEAF=1.00;MQ=43.89;QD=32.57;SOR=0.846	GT:AD:DP:GQ:PL	1/1:0,82:82:99:3552,250,0
3L	21072310	.	C	T	410.77	.	AC=1;AF=0.500;AN=2;BaseQRankSum=-2.797;ClippingRankSum=0.000;DP=38;ExcessHet=3.0103;FS=0.000;MLEAC=1;MLEAF=0.500;MQ=44.00;MQRankSum=0.000;QD=11.41;ReadPosRankSum=-0.649;SOR=0.593	GT:AD:DP:GQ:PL	0/1:16,20:36:99:439,0,371
3L	21072831	.	C	T	649.77	.	AC=1;AF=0.500;AN=2;BaseQRankSum=-0.539;ClippingRankSum=0.000;DP=62;ExcessHet=3.0103;FS=0.000;MLEAC=1;MLEAF=0.500;MQ=44.00;MQRankSum=0.000;QD=10.48;ReadPosRankSum=-1.398;SOR=0.700	GT:AD:DP:GQ:PL	0/1:31,31:62:99:678,0,694
3L	21074517	.	A	G	978.77	.	AC=1;AF=0.500;AN=2;BaseQRankSum=-2.272;ClippingRankSum=0.000;DP=53;ExcessHet=3.0103;FS=5.783;MLEAC=1;MLEAF=0.500;MQ=43.53;MQRankSum=0.533;QD=18.47;ReadPosRankSum=1.088;SOR=1.586	GT:AD:DP:GQ:PL	0/1:27,26:53:99:1007,0,1025
3L	21074535	.	T	A	1104.77	.	AC=1;AF=0.500;AN=2;BaseQRankSum=1.386;ClippingRankSum=0.000;DP=63;ExcessHet=3.0103;FS=3.576;MLEAC=1;MLEAF=0.500;MQ=43.27;MQRankSum=0.352;QD=17.54;ReadPosRankSum=0.104;SOR=1.251	GT:AD:DP:GQ:PL	0/1:32,31:63:99:1133,0,1116
3L	21074593	.	G	A	799.77	.	AC=1;AF=0.500;AN=2;BaseQRankSum=0.239;ClippingRankSum=0.000;DP=71;ExcessHet=3.0103;FS=0.894;MLEAC=1;MLEAF=0.500;MQ=42.92;MQRankSum=-0.610;QD=11.26;ReadPosRankSum=0.333;SOR=0.847	GT:AD:DP:GQ:PL	0/1:33,38:71:99:828,0,671
3L	21075093	.	TCCCC	T	1341.73	.	AC=1;AF=0.500;AN=2;BaseQRankSum=0.407;ClippingRankSum=0.000;DP=71;ExcessHet=3.0103;FS=6.508;MLEAC=1;MLEAF=0.500;MQ=43.97;MQRankSum=-0.943;QD=19.17;ReadPosRankSum=-2.520;SOR=0.259	GT:AD:DP:GQ:PL	0/1:34,36:70:99:1379,0,1720
3L	21075153	.	T	A	1333.77	.	AC=1;AF=0.500;AN=2;BaseQRankSum=3.493;ClippingRankSum=0.000;DP=85;ExcessHet=3.0103;FS=0.833;MLEAC=1;MLEAF=0.500;MQ=43.98;MQRankSum=-1.143;QD=15.69;ReadPosRankSum=0.765;SOR=0.581	GT:AD:DP:GQ:PL	0/1:49,36:85:99:1362,0,2097
3L	21075160	.	C	T	1357.77	.	AC=1;AF=0.500;AN=2;BaseQRankSum=0.996;ClippingRankSum=0.000;DP=86;ExcessHet=3.0103;FS=0.836;MLEAC=1;MLEAF=0.500;MQ=43.98;MQRankSum=-1.127;QD=15.79;ReadPosRankSum=-0.009;SOR=0.529	GT:AD:DP:GQ:PL	0/1:49,37:86:99:1386,0,2148
3L	21075340	.	A	T	1171.77	.	AC=1;AF=0.500;AN=2;BaseQRankSum=-1.304;ClippingRankSum=0.000;DP=90;ExcessHet=3.0103;FS=1.756;MLEAC=1;MLEAF=0.500;MQ=43.98;MQRankSum=-0.794;QD=13.02;ReadPosRankSum=-0.333;SOR=0.761	GT:AD:DP:GQ:PL	0/1:36,54:90:99:1200,0,737
3L	21075375	.	C	T	1253.77	.	AC=1;AF=0.500;AN=2;BaseQRankSum=-1.313;ClippingRankSum=0.000;DP=95;ExcessHet=3.0103;FS=0.000;MLEAC=1;MLEAF=0.500;MQ=43.98;MQRankSum=-0.831;QD=13.20;ReadPosRankSum=0.770;SOR=0.678	GT:AD:DP:GQ:PL	0/1:40,55:95:99:1282,0,850
3L	21075474	.	GGAATTTAAATGAAGGGGACAC	G	1537.73	.	AC=1;AF=0.500;AN=2;BaseQRankSum=-1.636;ClippingRankSum=0.000;DP=90;ExcessHet=3.0103;FS=1.724;MLEAC=1;MLEAF=0.500;MQ=43.93;MQRankSum=-0.127;QD=17.09;ReadPosRankSum=2.149;SOR=0.748	GT:AD:DP:GQ:PL	0/1:49,41:90:99:1575,0,1963
3L	21075487	.	A	G	964.77	.	AC=1;AF=0.500;AN=2;BaseQRankSum=1.192;ClippingRankSum=0.000;DP=87;ExcessHet=3.0103;FS=1.743;MLEAC=1;MLEAF=0.500;MQ=43.92;MQRankSum=0.082;QD=11.09;ReadPosRankSum=-0.311;SOR=0.578	GT:AD:DP:GQ:PL	0/1:42,45:87:99:993,0,1614
3L	21075760	.	G	T	2840.77	.	AC=2;AF=1.00;AN=2;DP=76;ExcessHet=3.0103;FS=0.000;MLEAC=2;MLEAF=1.00;MQ=44.00;QD=26.68;SOR=1.194	GT:AD:DP:GQ:PL	1/1:0,76:76:99:2869,238,0
3L	21075769	.	C	G	942.77	.	AC=1;AF=0.500;AN=2;BaseQRankSum=-0.516;ClippingRankSum=0.000;DP=77;ExcessHet=3.0103;FS=0.000;MLEAC=1;MLEAF=0.500;MQ=44.00;MQRankSum=0.000;QD=12.24;ReadPosRankSum=-0.589;SOR=0.678	GT:AD:DP:GQ:PL	0/1:35,42:77:99:971,0,753
3L	21077067	.	A	G	1524.77	.	AC=2;AF=1.00;AN=2;DP=55;ExcessHet=3.0103;FS=0.000;MLEAC=2;MLEAF=1.00;MQ=43.87;QD=27.72;SOR=0.884	GT:AD:DP:GQ:PL	1/1:0,55:55:99:1553,165,0
3L	21077966	.	G	T	426.77	.	AC=1;AF=0.500;AN=2;BaseQRankSum=0.740;ClippingRankSum=0.000;DP=45;ExcessHet=3.0103;FS=8.887;MLEAC=1;MLEAF=0.500;MQ=43.41;MQRankSum=1.339;QD=9.70;ReadPosRankSum=0.185;SOR=1.239	GT:AD:DP:GQ:PL	0/1:24,20:44:99:455,0,566
3L	21078369	.	T	G	462.77	.	AC=1;AF=0.500;AN=2;BaseQRankSum=-1.494;ClippingRankSum=0.000;DP=51;ExcessHet=3.0103;FS=19.662;MLEAC=1;MLEAF=0.500;MQ=44.00;MQRankSum=0.000;QD=9.07;ReadPosRankSum=-0.023;SOR=2.047	GT:AD:DP:GQ:PL	0/1:27,24:51:99:491,0,631
3L	21079233	.	A	G	629.77	.	AC=1;AF=0.500;AN=2;BaseQRankSum=-2.654;ClippingRankSum=0.000;DP=63;ExcessHet=3.0103;FS=5.303;MLEAC=1;MLEAF=0.500;MQ=44.00;MQRankSum=0.000;QD=10.67;ReadPosRankSum=-0.230;SOR=1.436	GT:AD:DP:GQ:PL	0/1:29,30:59:99:658,0,1128
3L	21079245	.	C	T	622.77	.	AC=1;AF=0.500;AN=2;BaseQRankSum=2.967;ClippingRankSum=0.000;DP=61;ExcessHet=3.0103;FS=9.995;MLEAC=1;MLEAF=0.500;MQ=44.00;MQRankSum=0.000;QD=10.93;ReadPosRankSum=0.467;SOR=0.140	GT:AD:DP:GQ:PL	0/1:28,29:57:99:651,0,1071
3L	21079516	.	GGT	G	2212.73	.	AC=2;AF=1.00;AN=2;DP=50;ExcessHet=3.0103;FS=0.000;MLEAC=2;MLEAF=1.00;MQ=43.92;QD=29.71;SOR=0.773	GT:AD:DP:GQ:PL	1/1:0,50:50:99:2250,151,0
3L	21079519	.	A	C	2221.77	.	AC=2;AF=1.00;AN=2;DP=50;ExcessHet=3.0103;FS=0.000;MLEAC=2;MLEAF=1.00;MQ=43.92;QD=34.74;SOR=0.773	GT:AD:DP:GQ:PL	1/1:0,50:50:99:2250,151,0
3L	21079521	.	G	A	2221.77	.	AC=2;AF=1.00;AN=2;DP=50;ExcessHet=3.0103;FS=0.000;MLEAC=2;MLEAF=1.00;MQ=43.92;QD=32.62;SOR=0.773	GT:AD:DP:GQ:PL	1/1:0,50:50:99:2250,151,0
3L	21079619	.	G	A	1286.77	.	AC=2;AF=1.00;AN=2;DP=50;ExcessHet=3.0103;FS=0.000;MLEAC=2;MLEAF=1.00;MQ=43.96;QD=25.74;SOR=1.270	GT:AD:DP:GQ:PL	1/1:0,50:50:99:1315,148,0
3L	21079789	.	A	AAC	890.73	.	AC=2;AF=1.00;AN=2;BaseQRankSum=-0.442;ClippingRankSum=0.000;DP=20;ExcessHet=3.0103;FS=0.000;MLEAC=2;MLEAF=1.00;MQ=43.90;MQRankSum=4.588;QD=27.00;ReadPosRankSum=1.737;SOR=0.378	GT:AD:DP:GQ:PL	1/1:1,19:20:50:928,50,0
3L	21079793	.	C	A	979.77	.	AC=2;AF=1.00;AN=2;DP=22;ExcessHet=3.0103;FS=0.000;MLEAC=2;MLEAF=1.00;MQ=44.00;QD=30.91;SOR=0.874	GT:AD:DP:GQ:PL	1/1:0,22:22:56:1008,56,0
3L	21079794	.	C	G	979.77	.	AC=2;AF=1.00;AN=2;DP=22;ExcessHet=3.0103;FS=0.000;MLEAC=2;MLEAF=1.00;MQ=44.00;QD=32.15;SOR=0.874	GT:AD:DP:GQ:PL	1/1:0,22:22:56:1008,56,0
3L	21079795	.	C	G	996.77	.	AC=2;AF=1.00;AN=2;DP=23;ExcessHet=3.0103;FS=0.000;MLEAC=2;MLEAF=1.00;MQ=44.00;QD=32.15;SOR=0.963	GT:AD:DP:GQ:PL	1/1:0,23:23:69:1025,69,0
3L	21080154	.	A	T	1988.77	.	AC=2;AF=1.00;AN=2;DP=70;ExcessHet=3.0103;FS=0.000;MLEAC=2;MLEAF=1.00;MQ=43.92;QD=28.41;SOR=0.941	GT:AD:DP:GQ:PL	1/1:0,70:70:99:2017,210,0
3L	21080451	.	A	G	2053.77	.	AC=2;AF=1.00;AN=2;DP=56;ExcessHet=3.0103;FS=0.000;MLEAC=2;MLEAF=1.00;MQ=43.62;QD=35.22;SOR=2.221	GT:AD:DP:GQ:PL	1/1:0,56:56:99:2082,168,0
3L	21080458	.	C	A	660.77	.	AC=1;AF=0.500;AN=2;BaseQRankSum=2.369;ClippingRankSum=0.000;DP=54;ExcessHet=3.0103;FS=9.214;MLEAC=1;MLEAF=0.500;MQ=43.61;MQRankSum=2.891;QD=12.24;ReadPosRankSum=0.253;SOR=2.120	GT:AD:DP:GQ:PL	0/1:24,30:54:99:689,0,458
3L	21080493	.	G	T	644.77	.	AC=1;AF=0.500;AN=2;BaseQRankSum=0.092;ClippingRankSum=0.000;DP=60;ExcessHet=3.0103;FS=0.000;MLEAC=1;MLEAF=0.500;MQ=43.74;MQRankSum=1.450;QD=10.75;ReadPosRankSum=0.665;SOR=0.866	GT:AD:DP:GQ:PL	0/1:30,30:60:99:673,0,664
3L	21080581	.	A	AG	689.73	.	AC=1;AF=0.500;AN=2;BaseQRankSum=-0.398;ClippingRankSum=0.000;DP=58;ExcessHet=3.0103;FS=1.007;MLEAC=1;MLEAF=0.500;MQ=43.90;MQRankSum=-0.598;QD=12.10;ReadPosRankSum=0.830;SOR=0.518	GT:AD:DP:GQ:PL	0/1:29,28:57:99:727,0,737
3L	21080686	.	T	C	459.77	.	AC=1;AF=0.500;AN=2;BaseQRankSum=-0.525;ClippingRankSum=0.000;DP=52;ExcessHet=3.0103;FS=10.377;MLEAC=1;MLEAF=0.500;MQ=43.96;MQRankSum=-1.084;QD=8.84;ReadPosRankSum=-1.561;SOR=0.613	GT:AD:DP:GQ:PL	0/1:29,23:52:99:488,0,667
3L	21081493	.	A	T	2246.77	.	AC=2;AF=1.00;AN=2;DP=79;ExcessHet=3.0103;FS=0.000;MLEAC=2;MLEAF=1.00;MQ=44.00;QD=28.44;SOR=1.136	GT:AD:DP:GQ:PL	1/1:0,79:79:99:2275,237,0
3L	21081969	.	T	TTAAAATTGATC	2162.73	.	AC=1;AF=0.500;AN=2;BaseQRankSum=-2.029;ClippingRankSum=0.000;DP=74;ExcessHet=3.0103;FS=7.063;MLEAC=1;MLEAF=0.500;MQ=43.79;MQRankSum=-1.900;QD=30.04;ReadPosRankSum=0.415;SOR=0.749	GT:AD:DP:GQ:PL	0/1:21,51:72:99:2200,0,2175
3L	21082109	.	T	TTATTTTAAG	2768.73	.	AC=2;AF=1.00;AN=2;DP=67;ExcessHet=3.0103;FS=0.000;MLEAC=2;MLEAF=1.00;MQ=43.39;QD=27.41;SOR=1.034	GT:AD:DP:GQ:PL	1/1:0,59:59:99:2806,189,0
3L	21082181	.	T	A	1841.77	.	AC=2;AF=1.00;AN=2;DP=66;ExcessHet=3.0103;FS=0.000;MLEAC=2;MLEAF=1.00;MQ=43.66;QD=27.91;SOR=1.196	GT:AD:DP:GQ:PL	1/1:0,66:66:99:1870,198,0
3L	21082261	.	GAAGATTTTTCTTGCTTTCCTCGACT	G	559.73	.	AC=1;AF=0.500;AN=2;BaseQRankSum=-2.465;ClippingRankSum=0.000;DP=71;ExcessHet=3.0103;FS=5.455;MLEAC=1;MLEAF=0.500;MQ=43.81;MQRankSum=-4.344;QD=7.88;ReadPosRankSum=-0.620;SOR=1.080	GT:AD:DP:GQ:PL	0/1:53,18:71:99:597,0,2119
3L	21082377	.	C	G	441.77	.	AC=1;AF=0.500;AN=2;BaseQRankSum=-2.539;ClippingRankSum=0.000;DP=66;ExcessHet=3.0103;FS=0.000;MLEAC=1;MLEAF=0.500;MQ=43.87;MQRankSum=-0.596;QD=6.69;ReadPosRankSum=0.290;SOR=0.730	GT:AD:DP:GQ:PL	0/1:42,24:66:99:470,0,1017
3L	21082537	.	T	A	640.77	.	AC=1;AF=0.500;AN=2;BaseQRankSum=1.442;ClippingRankSum=0.000;DP=50;ExcessHet=3.0103;FS=2.602;MLEAC=1;MLEAF=0.500;MQ=43.74;MQRankSum=-1.487;QD=12.82;ReadPosRankSum=1.917;SOR=1.112	GT:AD:DP:GQ:PL	0/1:31,19:50:99:669,0,1487
3L	21082538	.	A	C	640.77	.	AC=1;AF=0.500;AN=2;BaseQRankSum=-1.175;ClippingRankSum=0.000;DP=50;ExcessHet=3.0103;FS=2.602;MLEAC=1;MLEAF=0.500;MQ=43.74;MQRankSum=-1.487;QD=12.82;ReadPosRankSum=2.095;SOR=1.112	GT:AD:DP:GQ:PL	0/1:31,19:50:99:669,0,1487
3L	21082781	.	T	C	350.77	.	AC=1;AF=0.500;AN=2;BaseQRankSum=-1.238;ClippingRankSum=0.000;DP=38;ExcessHet=3.0103;FS=7.182;MLEAC=1;MLEAF=0.500;MQ=43.77;MQRankSum=-1.798;QD=9.48;ReadPosRankSum=0.426;SOR=0.556	GT:AD:DP:GQ:PL	0/1:19,18:37:99:379,0,430
3L	21082852	.	G	T	245.77	.	AC=1;AF=0.500;AN=2;BaseQRankSum=-2.364;ClippingRankSum=0.000;DP=34;ExcessHet=3.0103;FS=0.000;MLEAC=1;MLEAF=0.500;MQ=43.54;MQRankSum=-4.480;QD=7.23;ReadPosRankSum=-4.349;SOR=0.892	GT:AD:DP:GQ:PL	0/1:24,10:34:99:274,0,1152
3L	21082858	.	GAT	G	463.73	.	AC=1;AF=0.500;AN=2;BaseQRankSum=0.704;ClippingRankSum=0.000;DP=35;ExcessHet=3.0103;FS=3.536;MLEAC=1;MLEAF=0.500;MQ=43.69;MQRankSum=-4.007;QD=13.25;ReadPosRankSum=-3.437;SOR=1.339	GT:AD:DP:GQ:PL	0/1:26,9:35:99:501,0,1286
3L	21082860	.	T	TGGGGG	456.73	.	AC=1;AF=0.500;AN=2;BaseQRankSum=0.326;ClippingRankSum=0.000;DP=35;ExcessHet=3.0103;FS=3.536;MLEAC=1;MLEAF=0.500;MQ=43.69;MQRankSum=-4.007;QD=13.05;ReadPosRankSum=-3.366;SOR=1.339	GT:AD:DP:GQ:PL	0/1:26,9:35:99:494,0,1289
3L	21082869	.	A	AT	474.73	.	AC=1;AF=0.500;AN=2;BaseQRankSum=-0.855;ClippingRankSum=0.000;DP=41;ExcessHet=3.0103;FS=4.781;MLEAC=1;MLEAF=0.500;MQ=43.62;MQRankSum=-4.108;QD=11.58;ReadPosRankSum=-3.549;SOR=1.501	GT:AD:DP:GQ:PL	0/1:27,14:41:99:512,0,1233
3L	21083109	.	GA	G	69.73	.	AC=1;AF=0.500;AN=2;BaseQRankSum=-0.309;ClippingRankSum=0.000;DP=31;ExcessHet=3.0103;FS=3.646;MLEAC=1;MLEAF=0.500;MQ=43.64;MQRankSum=-0.496;QD=2.49;ReadPosRankSum=1.651;SOR=0.598	GT:AD:DP:GQ:PL	0/1:19,9:28:99:107,0,358
3L	21083191	.	AC	A	214.73	.	AC=1;AF=0.500;AN=2;BaseQRankSum=0.105;ClippingRankSum=0.000;DP=35;ExcessHet=3.0103;FS=8.940;MLEAC=1;MLEAF=0.500;MQ=43.36;MQRankSum=-3.108;QD=6.93;ReadPosRankSum=-0.961;SOR=0.349	GT:AD:DP:GQ:PL	0/1:18,13:31:99:252,0,538
3L	21083202	.	C	CAA	204.73	.	AC=1;AF=0.500;AN=2;BaseQRankSum=-1.506;ClippingRankSum=0.000;DP=33;ExcessHet=3.0103;FS=4.682;MLEAC=1;MLEAF=0.500;MQ=43.39;MQRankSum=-3.028;QD=7.87;ReadPosRankSum=-1.160;SOR=0.148	GT:AD:DP:GQ:PL	0/1:16,10:26:99:242,0,400
3L	21083562	.	T	TA	269.73	.	AC=1;AF=0.500;AN=2;BaseQRankSum=-0.557;ClippingRankSum=0.000;DP=34;ExcessHet=3.0103;FS=8.806;MLEAC=1;MLEAF=0.500;MQ=44.00;MQRankSum=0.000;QD=8.43;ReadPosRankSum=-0.894;SOR=2.368	GT:AD:DP:GQ:PL	0/1:14,18:32:99:307,0,190
3L	21083619	.	A	T	538.77	.	AC=1;AF=0.500;AN=2;BaseQRankSum=-1.556;ClippingRankSum=0.000;DP=41;ExcessHet=3.0103;FS=7.944;MLEAC=1;MLEAF=0.500;MQ=44.00;MQRankSum=0.000;QD=13.14;ReadPosRankSum=-0.415;SOR=2.179	GT:AD:DP:GQ:PL	0/1:16,25:41:99:567,0,319
3L	21083747	.	G	C	705.77	.	AC=1;AF=0.500;AN=2;BaseQRankSum=0.211;ClippingRankSum=0.000;DP=57;ExcessHet=3.0103;FS=0.000;MLEAC=1;MLEAF=0.500;MQ=44.00;MQRankSum=0.000;QD=12.60;ReadPosRankSum=-1.269;SOR=0.657	GT:AD:DP:GQ:PL	0/1:24,32:56:99:734,0,495
3L	21083787	.	G	A	540.77	.	AC=1;AF=0.500;AN=2;BaseQRankSum=0.791;ClippingRankSum=0.000;DP=58;ExcessHet=3.0103;FS=5.223;MLEAC=1;MLEAF=0.500;MQ=43.97;MQRankSum=0.968;QD=9.32;ReadPosRankSum=-0.785;SOR=1.271	GT:AD:DP:GQ:PL	0/1:31,27:58:99:569,0,689
3L	21083910	.	T	G	744.77	.	AC=1;AF=0.500;AN=2;BaseQRankSum=-0.253;ClippingRankSum=0.000;DP=71;ExcessHet=3.0103;FS=8.273;MLEAC=1;MLEAF=0.500;MQ=43.92;MQRankSum=0.060;QD=10.49;ReadPosRankSum=-0.007;SOR=0.207	GT:AD:DP:GQ:PL	0/1:35,36:71:99:773,0,773
3L	21083974	.	T	C	1929.77	.	AC=2;AF=1.00;AN=2;DP=72;ExcessHet=3.0103;FS=0.000;MLEAC=2;MLEAF=1.00;MQ=43.95;QD=27.18;SOR=0.971	GT:AD:DP:GQ:PL	1/1:0,71:71:99:1958,212,0
3L	21084023	.	G	A	811.77	.	AC=1;AF=0.500;AN=2;BaseQRankSum=2.774;ClippingRankSum=0.000;DP=65;ExcessHet=3.0103;FS=4.891;MLEAC=1;MLEAF=0.500;MQ=43.94;MQRankSum=1.218;QD=12.49;ReadPosRankSum=0.728;SOR=0.317	GT:AD:DP:GQ:PL	0/1:27,38:65:99:840,0,551
3L	21084260	.	C	T	2003.77	.	AC=2;AF=1.00;AN=2;DP=73;ExcessHet=3.0103;FS=0.000;MLEAC=2;MLEAF=1.00;MQ=43.90;QD=27.45;SOR=0.836	GT:AD:DP:GQ:PL	1/1:0,73:73:99:2032,218,0
3L	21084421	.	TCTTA	T	856.73	.	AC=1;AF=0.500;AN=2;BaseQRankSum=-0.193;ClippingRankSum=0.000;DP=56;ExcessHet=3.0103;FS=1.087;MLEAC=1;MLEAF=0.500;MQ=44.20;MQRankSum=1.234;QD=15.30;ReadPosRankSum=1.116;SOR=0.478	GT:AD:DP:GQ:PL	0/1:33,23:56:99:894,0,2858
3L	21084428	.	T	A	865.77	.	AC=1;AF=0.500;AN=2;BaseQRankSum=1.652;ClippingRankSum=0.000;DP=55;ExcessHet=3.0103;FS=2.377;MLEAC=1;MLEAF=0.500;MQ=44.20;MQRankSum=1.216;QD=15.74;ReadPosRankSum=-1.578;SOR=0.393	GT:AD:DP:GQ:PL	0/1:32,23:55:99:894,0,2858
3L	21084596	.	GC	G,CC	808.73	.	AC=1,1;AF=0.500,0.500;AN=2;DP=39;ExcessHet=3.0103;FS=0.000;MLEAC=1,1;MLEAF=0.500,0.500;MQ=43.90;QD=21.28;SOR=1.179	GT:AD:DP:GQ:PL	1/2:0,18,20:38:99:846,488,720,462,0,712
3L	21084841	.	CAA	C	154.73	.	AC=1;AF=0.500;AN=2;BaseQRankSum=-0.284;ClippingRankSum=0.000;DP=31;ExcessHet=3.0103;FS=0.000;MLEAC=1;MLEAF=0.500;MQ=43.22;MQRankSum=1.247;QD=5.73;ReadPosRankSum=-0.279;SOR=0.627	GT:AD:DP:GQ:PL	0/1:17,10:27:99:192,0,367
3L	21085101	.	CT	C	380.73	.	AC=1;AF=0.500;AN=2;BaseQRankSum=0.413;ClippingRankSum=0.000;DP=69;ExcessHet=3.0103;FS=0.929;MLEAC=1;MLEAF=0.500;MQ=43.91;MQRankSum=0.446;QD=5.77;ReadPosRankSum=1.343;SOR=0.850	GT:AD:DP:GQ:PL	0/1:36,30:66:99:418,0,585
3L	21085244	.	T	TGTGTGTGTGTTAAAG	1008.73	.	AC=1;AF=0.500;AN=2;BaseQRankSum=0.521;ClippingRankSum=0.000;DP=61;ExcessHet=3.0103;FS=2.250;MLEAC=1;MLEAF=0.500;MQ=43.78;MQRankSum=-1.874;QD=17.70;ReadPosRankSum=-0.411;SOR=1.051	GT:AD:DP:GQ:PL	0/1:30,27:57:99:1046,0,2174
3L	21085504	.	G	T	324.77	.	AC=1;AF=0.500;AN=2;BaseQRankSum=-0.725;ClippingRankSum=0.000;DP=38;ExcessHet=3.0103;FS=3.178;MLEAC=1;MLEAF=0.500;MQ=42.32;MQRankSum=-4.052;QD=9.02;ReadPosRankSum=-0.160;SOR=1.379	GT:AD:DP:GQ:PL	0/1:19,17:36:99:353,0,430
3L	21085539	.	G	GTTGACCTCATTAACCGAAGGGTCCTACGAAGAAGAGGGTAATCAGCGGTGTAGACAGAAGAATCGGGGAGAAGACCAGCCTCGGAAGAAAGAGAACAATAAAATTACAATAATCGCTTGGGTAAAGCTCGCCGGATTGGTGATGAGGGTGGTGTTCAAGCGA	785.73	.	AC=1;AF=0.500;AN=2;BaseQRankSum=-0.568;ClippingRankSum=0.000;DP=33;ExcessHet=3.0103;FS=7.791;MLEAC=1;MLEAF=0.500;MQ=41.80;MQRankSum=-4.533;QD=23.81;ReadPosRankSum=-5.110;SOR=1.336	GT:AD:DP:GQ:PL	0/1:18,15:33:99:823,0,694
3L	21085634	.	A	ACAC	88.73	.	AC=1;AF=0.500;AN=2;BaseQRankSum=-0.489;ClippingRankSum=0.000;DP=10;ExcessHet=3.0103;FS=9.700;MLEAC=1;MLEAF=0.500;MQ=43.51;MQRankSum=-0.921;QD=11.09;ReadPosRankSum=1.611;SOR=3.596	GT:AD:DP:GQ:PL	0/1:3,5:8:59:126,0,59
3L	21085638	.	A	C	115.77	.	AC=1;AF=0.500;AN=2;BaseQRankSum=0.480;ClippingRankSum=0.000;DP=11;ExcessHet=3.0103;FS=6.455;MLEAC=1;MLEAF=0.500;MQ=43.56;MQRankSum=-0.812;QD=12.86;ReadPosRankSum=0.732;SOR=2.245	GT:AD:DP:GQ:PL	0/1:3,6:9:56:144,0,56
3L	21085649	.	T	C	285.96	.	AC=2;AF=1.00;AN=2;BaseQRankSum=-0.606;ClippingRankSum=0.000;DP=12;ExcessHet=3.0103;FS=4.771;MLEAC=2;MLEAF=1.00;MQ=43.59;MQRankSum=-0.223;QD=23.83;ReadPosRankSum=-1.464;SOR=1.670	GT:AD:DP:GQ:PL	1/1:1,11:12:5:313,5,0
3L	21086556	.	C	CTCGATTT	2941.73	.	AC=2;AF=1.00;AN=2;DP=65;ExcessHet=3.0103;FS=0.000;MLEAC=2;MLEAF=1.00;MQ=43.97;QD=34.22;SOR=1.000	GT:AD:DP:GQ:PL	1/1:0,65:65:99:2979,201,0
3L	21086601	.	C	G	1956.77	.	AC=2;AF=1.00;AN=2;DP=72;ExcessHet=3.0103;FS=0.000;MLEAC=2;MLEAF=1.00;MQ=43.97;QD=27.18;SOR=0.749	GT:AD:DP:GQ:PL	1/1:0,72:72:99:1985,215,0
3L	21087018	.	T	A	1045.77	.	AC=1;AF=0.500;AN=2;BaseQRankSum=-1.794;ClippingRankSum=0.000;DP=75;ExcessHet=3.0103;FS=0.891;MLEAC=1;MLEAF=0.500;MQ=44.00;MQRankSum=0.000;QD=14.13;ReadPosRankSum=-0.341;SOR=0.818	GT:AD:DP:GQ:PL	0/1:28,46:74:99:1074,0,587
3L	21087204	.	T	G	1081.77	.	AC=1;AF=0.500;AN=2;BaseQRankSum=-0.750;ClippingRankSum=0.000;DP=75;ExcessHet=3.0103;FS=1.948;MLEAC=1;MLEAF=0.500;MQ=44.00;MQRankSum=0.000;QD=14.42;ReadPosRankSum=-0.199;SOR=0.811	GT:AD:DP:GQ:PL	0/1:27,48:75:99:1110,0,541
3L	21087227	.	G	A	1053.77	.	AC=1;AF=0.500;AN=2;BaseQRankSum=2.219;ClippingRankSum=0.000;DP=73;ExcessHet=3.0103;FS=1.977;MLEAC=1;MLEAF=0.500;MQ=44.00;MQRankSum=0.000;QD=14.44;ReadPosRankSum=-1.001;SOR=0.721	GT:AD:DP:GQ:PL	0/1:28,45:73:99:1082,0,560
3L	21087763	.	A	G	1587.77	.	AC=2;AF=1.00;AN=2;DP=60;ExcessHet=3.0103;FS=0.000;MLEAC=2;MLEAF=1.00;MQ=44.00;QD=26.91;SOR=0.871	GT:AD:DP:GQ:PL	1/1:0,59:59:99:1616,176,0
3L	21088651	.	T	G	746.77	.	AC=1;AF=0.500;AN=2;BaseQRankSum=-1.425;ClippingRankSum=0.000;DP=61;ExcessHet=3.0103;FS=3.548;MLEAC=1;MLEAF=0.500;MQ=44.00;MQRankSum=0.000;QD=12.24;ReadPosRankSum=0.017;SOR=0.879	GT:AD:DP:GQ:PL	0/1:24,37:61:99:775,0,507
3L	21088951	.	T	G	820.77	.	AC=1;AF=0.500;AN=2;BaseQRankSum=-0.503;ClippingRankSum=0.000;DP=54;ExcessHet=3.0103;FS=0.000;MLEAC=1;MLEAF=0.500;MQ=44.00;MQRankSum=0.000;QD=15.49;ReadPosRankSum=-0.403;SOR=0.588	GT:AD:DP:GQ:PL	0/1:17,36:53:99:849,0,320
3L	21089563	.	ACCGTC	A	700.73	.	AC=1;AF=0.500;AN=2;BaseQRankSum=-0.272;ClippingRankSum=0.000;DP=52;ExcessHet=3.0103;FS=0.000;MLEAC=1;MLEAF=0.500;MQ=44.00;MQRankSum=0.000;QD=13.48;ReadPosRankSum=-0.733;SOR=0.704	GT:AD:DP:GQ:PL	0/1:32,20:52:99:738,0,1353
3L	21089569	.	AATTAGCT	A	703.73	.	AC=1;AF=0.500;AN=2;BaseQRankSum=-2.346;ClippingRankSum=0.000;DP=52;ExcessHet=3.0103;FS=0.000;MLEAC=1;MLEAF=0.500;MQ=44.00;MQRankSum=0.000;QD=13.53;ReadPosRankSum=-0.763;SOR=0.704	GT:AD:DP:GQ:PL	0/1:32,20:52:99:741,0,1325
3L	21089662	.	T	C	616.77	.	AC=1;AF=0.500;AN=2;BaseQRankSum=1.910;ClippingRankSum=0.000;DP=53;ExcessHet=3.0103;FS=5.752;MLEAC=1;MLEAF=0.500;MQ=44.00;MQRankSum=0.000;QD=11.64;ReadPosRankSum=1.162;SOR=0.349	GT:AD:DP:GQ:PL	0/1:24,29:53:99:645,0,478
3L	21089697	.	G	C	624.77	.	AC=1;AF=0.500;AN=2;BaseQRankSum=-0.676;ClippingRankSum=0.000;DP=52;ExcessHet=3.0103;FS=5.699;MLEAC=1;MLEAF=0.500;MQ=44.00;MQRankSum=0.000;QD=12.01;ReadPosRankSum=0.120;SOR=0.497	GT:AD:DP:GQ:PL	0/1:22,30:52:99:653,0,452
3L	21089762	.	C	G	599.77	.	AC=1;AF=0.500;AN=2;BaseQRankSum=0.532;ClippingRankSum=0.000;DP=47;ExcessHet=3.0103;FS=2.591;MLEAC=1;MLEAF=0.500;MQ=44.00;MQRankSum=0.000;QD=12.76;ReadPosRankSum=-0.478;SOR=0.321	GT:AD:DP:GQ:PL	0/1:19,28:47:99:628,0,383
3L	21090000	.	A	G	790.77	.	AC=1;AF=0.500;AN=2;BaseQRankSum=0.075;ClippingRankSum=0.000;DP=50;ExcessHet=3.0103;FS=10.571;MLEAC=1;MLEAF=0.500;MQ=43.88;MQRankSum=-0.088;QD=16.14;ReadPosRankSum=-0.743;SOR=1.148	GT:AD:DP:GQ:PL	0/1:27,22:49:99:819,0,1366
3L	21090001	.	G	C	790.77	.	AC=1;AF=0.500;AN=2;BaseQRankSum=2.923;ClippingRankSum=0.000;DP=51;ExcessHet=3.0103;FS=8.135;MLEAC=1;MLEAF=0.500;MQ=43.89;MQRankSum=-0.115;QD=15.82;ReadPosRankSum=-0.684;SOR=1.170	GT:AD:DP:GQ:PL	0/1:28,22:50:99:819,0,1366
3L	21090128	.	C	A	580.77	.	AC=1;AF=0.500;AN=2;BaseQRankSum=1.818;ClippingRankSum=0.000;DP=57;ExcessHet=3.0103;FS=7.247;MLEAC=1;MLEAF=0.500;MQ=43.90;MQRankSum=1.379;QD=10.19;ReadPosRankSum=-0.857;SOR=0.906	GT:AD:DP:GQ:PL	0/1:30,27:57:99:609,0,671
3L	21090209	.	A	T	722.77	.	AC=1;AF=0.500;AN=2;BaseQRankSum=0.537;ClippingRankSum=0.000;DP=56;ExcessHet=3.0103;FS=1.010;MLEAC=1;MLEAF=0.500;MQ=43.86;MQRankSum=0.845;QD=12.91;ReadPosRankSum=0.142;SOR=0.544	GT:AD:DP:GQ:PL	0/1:25,31:56:99:751,0,555
3L	21090504	.	TC	T	557.73	.	AC=1;AF=0.500;AN=2;BaseQRankSum=1.144;ClippingRankSum=0.000;DP=60;ExcessHet=3.0103;FS=1.059;MLEAC=1;MLEAF=0.500;MQ=43.90;MQRankSum=-1.966;QD=9.45;ReadPosRankSum=1.791;SOR=0.939	GT:AD:DP:GQ:PL	0/1:33,26:59:99:595,0,800
3L	21090530	.	TTAACTTA	T	942.73	.	AC=1;AF=0.500;AN=2;BaseQRankSum=0.450;ClippingRankSum=0.000;DP=64;ExcessHet=3.0103;FS=2.194;MLEAC=1;MLEAF=0.500;MQ=43.88;MQRankSum=-2.429;QD=14.96;ReadPosRankSum=0.828;SOR=1.077	GT:AD:DP:GQ:PL	0/1:37,26:63:99:980,0,1461
3L	21090582	.	T	A	593.77	.	AC=1;AF=0.500;AN=2;BaseQRankSum=-3.789;ClippingRankSum=0.000;DP=56;ExcessHet=3.0103;FS=1.031;MLEAC=1;MLEAF=0.500;MQ=43.86;MQRankSum=2.228;QD=10.60;ReadPosRankSum=3.156;SOR=0.976	GT:AD:DP:GQ:PL	0/1:26,30:56:99:622,0,579
3L	21090635	.	C	G	581.77	.	AC=1;AF=0.500;AN=2;BaseQRankSum=0.878;ClippingRankSum=0.000;DP=59;ExcessHet=3.0103;FS=0.997;MLEAC=1;MLEAF=0.500;MQ=43.80;MQRankSum=1.488;QD=10.03;ReadPosRankSum=0.265;SOR=0.551	GT:AD:DP:GQ:PL	0/1:28,30:58:99:610,0,558
3L	21090730	.	C	CCATAGACAGTCAT	3013.73	.	AC=2;AF=1.00;AN=2;DP=60;ExcessHet=3.0103;FS=0.000;MLEAC=2;MLEAF=1.00;MQ=43.80;QD=27.82;SOR=0.871	GT:AD:DP:GQ:PL	1/1:0,59:59:99:3051,204,0
3L	21090976	.	CTT	C	528.73	.	AC=1;AF=0.500;AN=2;BaseQRankSum=-0.952;ClippingRankSum=0.000;DP=55;ExcessHet=3.0103;FS=5.706;MLEAC=1;MLEAF=0.500;MQ=43.06;MQRankSum=0.381;QD=9.98;ReadPosRankSum=1.171;SOR=1.508	GT:AD:DP:GQ:PL	0/1:30,23:53:99:566,0,817
3L	21091057	.	G	A	429.77	.	AC=1;AF=0.500;AN=2;BaseQRankSum=0.035;ClippingRankSum=0.000;DP=46;ExcessHet=3.0103;FS=1.156;MLEAC=1;MLEAF=0.500;MQ=42.52;MQRankSum=-0.529;QD=9.34;ReadPosRankSum=-1.095;SOR=0.446	GT:AD:DP:GQ:PL	0/1:25,21:46:99:458,0,547
3L	21091152	.	T	TTGC,TTGCTGCTGCTGC	1220.73	.	AC=1,1;AF=0.500,0.500;AN=2;BaseQRankSum=-1.204;ClippingRankSum=0.000;DP=46;ExcessHet=3.0103;FS=3.122;MLEAC=1,1;MLEAF=0.500,0.500;MQ=40.26;MQRankSum=-0.891;QD=33.91;ReadPosRankSum=-1.071;SOR=0.105	GT:AD:DP:GQ:PL	1/2:2,20,14:36:99:1258,510,519,655,0,823
3L	21091284	.	G	A	422.77	.	AC=1;AF=0.500;AN=2;BaseQRankSum=1.273;ClippingRankSum=0.000;DP=51;ExcessHet=3.0103;FS=0.000;MLEAC=1;MLEAF=0.500;MQ=41.15;MQRankSum=0.977;QD=8.29;ReadPosRankSum=1.229;SOR=0.631	GT:AD:DP:GQ:PL	0/1:29,22:51:99:451,0,638
3L	21091563	.	G	T	1259.77	.	AC=1;AF=0.500;AN=2;BaseQRankSum=0.122;ClippingRankSum=0.000;DP=67;ExcessHet=3.0103;FS=0.000;MLEAC=1;MLEAF=0.500;MQ=43.97;MQRankSum=-0.985;QD=18.80;ReadPosRankSum=0.592;SOR=0.643	GT:AD:DP:GQ:PL	0/1:34,33:67:99:1288,0,1297
3L	21091564	.	G	C	1259.77	.	AC=1;AF=0.500;AN=2;BaseQRankSum=-0.788;ClippingRankSum=0.000;DP=68;ExcessHet=3.0103;FS=0.000;MLEAC=1;MLEAF=0.500;MQ=43.97;MQRankSum=-0.971;QD=18.53;ReadPosRankSum=0.348;SOR=0.587	GT:AD:DP:GQ:PL	0/1:34,34:68:99:1288,0,1297
3L	21091604	.	G	A	809.77	.	AC=1;AF=0.500;AN=2;BaseQRankSum=-0.641;ClippingRankSum=0.000;DP=65;ExcessHet=3.0103;FS=2.074;MLEAC=1;MLEAF=0.500;MQ=44.00;MQRankSum=0.000;QD=12.46;ReadPosRankSum=0.332;SOR=0.755	GT:AD:DP:GQ:PL	0/1:28,37:65:99:838,0,581
3L	21092068	.	T	A	1378.77	.	AC=1;AF=0.500;AN=2;BaseQRankSum=2.027;ClippingRankSum=0.000;DP=79;ExcessHet=3.0103;FS=0.858;MLEAC=1;MLEAF=0.500;MQ=44.00;MQRankSum=0.000;QD=17.68;ReadPosRankSum=0.228;SOR=0.520	GT:AD:DP:GQ:PL	0/1:40,38:78:99:1407,0,1710
3L	21092086	.	G	C	1449.77	.	AC=1;AF=0.500;AN=2;BaseQRankSum=-0.394;ClippingRankSum=0.000;DP=78;ExcessHet=3.0103;FS=4.375;MLEAC=1;MLEAF=0.500;MQ=44.00;MQRankSum=0.000;QD=18.83;ReadPosRankSum=-1.418;SOR=0.834	GT:AD:DP:GQ:PL	0/1:38,39:77:99:1478,0,1654
3L	21092281	.	C	G	681.77	.	AC=1;AF=0.500;AN=2;BaseQRankSum=-1.213;ClippingRankSum=0.000;DP=58;ExcessHet=3.0103;FS=1.019;MLEAC=1;MLEAF=0.500;MQ=44.00;MQRankSum=0.000;QD=11.75;ReadPosRankSum=1.467;SOR=0.514	GT:AD:DP:GQ:PL	0/1:26,32:58:99:710,0,523
3L	21092384	.	T	C	1343.77	.	AC=2;AF=1.00;AN=2;DP=50;ExcessHet=3.0103;FS=0.000;MLEAC=2;MLEAF=1.00;MQ=44.00;QD=26.88;SOR=1.656	GT:AD:DP:GQ:PL	1/1:0,50:50:99:1372,148,0
3L	21092508	.	C	T	971.77	.	AC=1;AF=0.500;AN=2;BaseQRankSum=-0.425;ClippingRankSum=0.000;DP=63;ExcessHet=3.0103;FS=5.621;MLEAC=1;MLEAF=0.500;MQ=44.00;MQRankSum=0.000;QD=15.42;ReadPosRankSum=1.883;SOR=1.226	GT:AD:DP:GQ:PL	0/1:20,43:63:99:1000,0,371
3L	21092541	.	G	A	729.77	.	AC=1;AF=0.500;AN=2;BaseQRankSum=-1.893;ClippingRankSum=0.000;DP=56;ExcessHet=3.0103;FS=4.611;MLEAC=1;MLEAF=0.500;MQ=43.97;MQRankSum=-0.659;QD=13.27;ReadPosRankSum=-0.782;SOR=1.556	GT:AD:DP:GQ:PL	0/1:18,37:55:99:758,0,338
3L	21092624	.	C	T	858.77	.	AC=1;AF=0.500;AN=2;BaseQRankSum=1.639;ClippingRankSum=0.000;DP=62;ExcessHet=3.0103;FS=2.149;MLEAC=1;MLEAF=0.500;MQ=44.00;MQRankSum=0.000;QD=14.08;ReadPosRankSum=1.296;SOR=0.871	GT:AD:DP:GQ:PL	0/1:25,36:61:99:887,0,551
3L	21093055	.	C	A	1433.77	.	AC=1;AF=0.500;AN=2;BaseQRankSum=1.335;ClippingRankSum=0.000;DP=72;ExcessHet=3.0103;FS=8.046;MLEAC=1;MLEAF=0.500;MQ=44.00;MQRankSum=0.000;QD=20.19;ReadPosRankSum=-1.002;SOR=1.163	GT:AD:DP:GQ:PL	0/1:34,37:71:99:1462,0,1717
3L	21093056	.	G	A	1433.77	.	AC=1;AF=0.500;AN=2;BaseQRankSum=2.020;ClippingRankSum=0.000;DP=74;ExcessHet=3.0103;FS=7.887;MLEAC=1;MLEAF=0.500;MQ=44.00;MQRankSum=0.000;QD=19.64;ReadPosRankSum=-0.678;SOR=1.040	GT:AD:DP:GQ:PL	0/1:35,38:73:99:1462,0,1717
3L	21093296	.	A	G	453.77	.	AC=1;AF=0.500;AN=2;BaseQRankSum=2.080;ClippingRankSum=0.000;DP=77;ExcessHet=3.0103;FS=0.924;MLEAC=1;MLEAF=0.500;MQ=44.00;MQRankSum=0.000;QD=6.05;ReadPosRankSum=0.668;SOR=0.821	GT:AD:DP:GQ:PL	0/1:51,24:75:99:482,0,1218
3L	21094166	.	T	A	1867.77	.	AC=1;AF=0.500;AN=2;BaseQRankSum=4.325;ClippingRankSum=0.000;DP=85;ExcessHet=3.0103;FS=0.824;MLEAC=1;MLEAF=0.500;MQ=43.98;MQRankSum=-0.833;QD=21.97;ReadPosRankSum=-1.288;SOR=0.637	GT:AD:DP:GQ:PL	0/1:36,49:85:99:1896,0,1525
3L	21094168	.	A	T	1867.77	.	AC=1;AF=0.500;AN=2;BaseQRankSum=2.275;ClippingRankSum=0.000;DP=83;ExcessHet=3.0103;FS=0.832;MLEAC=1;MLEAF=0.500;MQ=43.98;MQRankSum=-0.851;QD=22.50;ReadPosRankSum=-0.763;SOR=0.639	GT:AD:DP:GQ:PL	0/1:36,47:83:99:1896,0,1525
3L	21094232	.	T	G	765.77	.	AC=1;AF=0.500;AN=2;BaseQRankSum=-1.646;ClippingRankSum=0.000;DP=75;ExcessHet=3.0103;FS=1.900;MLEAC=1;MLEAF=0.500;MQ=44.00;MQRankSum=0.000;QD=10.21;ReadPosRankSum=0.375;SOR=0.473	GT:AD:DP:GQ:PL	0/1:38,37:75:99:794,0,863
3L	21095134	.	A	T	742.77	.	AC=1;AF=0.500;AN=2;BaseQRankSum=0.464;ClippingRankSum=0.000;DP=73;ExcessHet=3.0103;FS=0.884;MLEAC=1;MLEAF=0.500;MQ=44.00;MQRankSum=0.000;QD=10.17;ReadPosRankSum=-0.657;SOR=0.869	GT:AD:DP:GQ:PL	0/1:38,35:73:99:771,0,856
3L	21095348	.	C	G	799.77	.	AC=1;AF=0.500;AN=2;BaseQRankSum=-0.180;ClippingRankSum=0.000;DP=65;ExcessHet=3.0103;FS=0.000;MLEAC=1;MLEAF=0.500;MQ=44.00;MQRankSum=0.000;QD=12.50;ReadPosRankSum=0.421;SOR=0.665	GT:AD:DP:GQ:PL	0/1:28,36:64:99:828,0,594
3L	21095426	.	T	G	1397.77	.	AC=1;AF=0.500;AN=2;BaseQRankSum=1.280;ClippingRankSum=0.000;DP=65;ExcessHet=3.0103;FS=0.971;MLEAC=1;MLEAF=0.500;MQ=44.00;MQRankSum=0.000;QD=21.50;ReadPosRankSum=-0.566;SOR=0.869	GT:AD:DP:GQ:PL	0/1:27,38:65:99:1426,0,977
3L	21095437	.	C	T	1402.77	.	AC=1;AF=0.500;AN=2;BaseQRankSum=0.392;ClippingRankSum=0.000;DP=66;ExcessHet=3.0103;FS=3.382;MLEAC=1;MLEAF=0.500;MQ=43.97;MQRankSum=-0.828;QD=21.25;ReadPosRankSum=0.402;SOR=1.140	GT:AD:DP:GQ:PL	0/1:28,38:66:99:1431,0,1007
3L	21095473	.	T	C	1355.77	.	AC=1;AF=0.500;AN=2;BaseQRankSum=1.387;ClippingRankSum=0.000;DP=66;ExcessHet=3.0103;FS=7.071;MLEAC=1;MLEAF=0.500;MQ=43.94;MQRankSum=0.324;QD=21.52;ReadPosRankSum=1.370;SOR=1.461	GT:AD:DP:GQ:PL	0/1:25,38:63:99:1384,0,760
3L	21095478	.	CAAA	C	1233.73	.	AC=1;AF=0.500;AN=2;BaseQRankSum=2.124;ClippingRankSum=0.000;DP=70;ExcessHet=3.0103;FS=12.054;MLEAC=1;MLEAF=0.500;MQ=43.94;MQRankSum=0.814;QD=18.14;ReadPosRankSum=-0.050;SOR=1.447	GT:AD:DP:GQ:PL	0/1:29,39:68:99:1271,0,781
3L	21095709	.	T	C	934.77	.	AC=1;AF=0.500;AN=2;BaseQRankSum=-2.155;ClippingRankSum=0.000;DP=68;ExcessHet=3.0103;FS=8.599;MLEAC=1;MLEAF=0.500;MQ=43.97;MQRankSum=-0.757;QD=13.75;ReadPosRankSum=-1.064;SOR=1.127	GT:AD:DP:GQ:PL	0/1:26,42:68:99:963,0,552
3L	21096762	.	G	A	962.77	.	AC=1;AF=0.500;AN=2;BaseQRankSum=0.671;ClippingRankSum=0.000;DP=77;ExcessHet=3.0103;FS=4.492;MLEAC=1;MLEAF=0.500;MQ=43.95;MQRankSum=0.170;QD=12.67;ReadPosRankSum=-0.832;SOR=1.259	GT:AD:DP:GQ:PL	0/1:34,42:76:99:991,0,697
3L	21096779	.	A	G	1991.77	.	AC=2;AF=1.00;AN=2;DP=74;ExcessHet=3.0103;FS=0.000;MLEAC=2;MLEAF=1.00;MQ=43.97;QD=27.28;SOR=0.836	GT:AD:DP:GQ:PL	1/1:0,73:73:99:2020,218,0
3L	21096812	.	G	GTT	693.73	.	AC=1;AF=0.500;AN=2;BaseQRankSum=-1.940;ClippingRankSum=0.000;DP=75;ExcessHet=3.0103;FS=3.657;MLEAC=1;MLEAF=0.500;MQ=43.97;MQRankSum=0.000;QD=11.01;ReadPosRankSum=0.291;SOR=1.188	GT:AD:DP:GQ:PL	0/1:33,30:63:99:731,0,768
3L	21096954	.	C	T	836.77	.	AC=1;AF=0.500;AN=2;BaseQRankSum=0.271;ClippingRankSum=0.000;DP=83;ExcessHet=3.0103;FS=2.914;MLEAC=1;MLEAF=0.500;MQ=43.94;MQRankSum=-0.086;QD=10.08;ReadPosRankSum=-1.591;SOR=1.022	GT:AD:DP:GQ:PL	0/1:44,39:83:99:865,0,977
3L	21097079	.	T	C	994.77	.	AC=1;AF=0.500;AN=2;BaseQRankSum=-0.911;ClippingRankSum=0.000;DP=82;ExcessHet=3.0103;FS=1.831;MLEAC=1;MLEAF=0.500;MQ=43.95;MQRankSum=1.609;QD=12.28;ReadPosRankSum=0.609;SOR=0.502	GT:AD:DP:GQ:PL	0/1:36,45:81:99:1023,0,796
3L	21097610	.	TA	T,AA	1549.73	.	AC=1,1;AF=0.500,0.500;AN=2;BaseQRankSum=0.516;ClippingRankSum=0.000;DP=77;ExcessHet=3.0103;FS=2.962;MLEAC=1,1;MLEAF=0.500,0.500;MQ=43.93;MQRankSum=-0.086;QD=22.46;ReadPosRankSum=-1.145;SOR=0.172	GT:AD:DP:GQ:PL	1/2:2,37,30:69:99:1587,1003,1277,676,0,1480
3L	21097616	.	A	AT	1204.73	.	AC=1;AF=0.500;AN=2;BaseQRankSum=-1.655;ClippingRankSum=0.000;DP=76;ExcessHet=3.0103;FS=2.082;MLEAC=1;MLEAF=0.500;MQ=44.00;MQRankSum=0.000;QD=15.85;ReadPosRankSum=1.913;SOR=1.054	GT:AD:DP:GQ:PL	0/1:41,35:76:99:1242,0,1528
3L	21097808	.	A	G	745.77	.	AC=1;AF=0.500;AN=2;BaseQRankSum=1.216;ClippingRankSum=0.000;DP=80;ExcessHet=3.0103;FS=4.346;MLEAC=1;MLEAF=0.500;MQ=43.96;MQRankSum=0.940;QD=9.44;ReadPosRankSum=1.540;SOR=0.977	GT:AD:DP:GQ:PL	0/1:43,36:79:99:774,0,980
3L	21097930	.	G	A	846.77	.	AC=1;AF=0.500;AN=2;BaseQRankSum=0.570;ClippingRankSum=0.000;DP=80;ExcessHet=3.0103;FS=6.054;MLEAC=1;MLEAF=0.500;MQ=43.88;MQRankSum=-0.962;QD=10.72;ReadPosRankSum=1.086;SOR=1.398	GT:AD:DP:GQ:PL	0/1:39,40:79:99:875,0,851
3L	21097960	.	T	A	1037.77	.	AC=1;AF=0.500;AN=2;BaseQRankSum=3.172;ClippingRankSum=0.000;DP=87;ExcessHet=3.0103;FS=4.190;MLEAC=1;MLEAF=0.500;MQ=43.87;MQRankSum=0.116;QD=12.07;ReadPosRankSum=-0.222;SOR=1.185	GT:AD:DP:GQ:PL	0/1:40,46:86:99:1066,0,856
3L	21098133	.	T	C	865.77	.	AC=1;AF=0.500;AN=2;BaseQRankSum=-0.732;ClippingRankSum=0.000;DP=89;ExcessHet=3.0103;FS=0.815;MLEAC=1;MLEAF=0.500;MQ=43.98;MQRankSum=0.978;QD=9.84;ReadPosRankSum=-0.501;SOR=0.556	GT:AD:DP:GQ:PL	0/1:46,42:88:99:894,0,1024
3L	21098231	.	G	C	883.77	.	AC=1;AF=0.500;AN=2;BaseQRankSum=1.076;ClippingRankSum=0.000;DP=81;ExcessHet=3.0103;FS=1.811;MLEAC=1;MLEAF=0.500;MQ=44.00;MQRankSum=0.000;QD=10.91;ReadPosRankSum=1.184;SOR=0.765	GT:AD:DP:GQ:PL	0/1:40,41:81:99:912,0,812
3L	21098271	.	T	TA	1177.73	.	AC=2;AF=1.00;AN=2;BaseQRankSum=0.309;ClippingRankSum=0.000;DP=73;ExcessHet=3.0103;FS=0.000;MLEAC=2;MLEAF=1.00;MQ=44.00;MQRankSum=0.000;QD=20.66;ReadPosRankSum=1.064;SOR=0.321	GT:AD:DP:GQ:PL	1/1:1,56:57:99:1215,152,0
3L	21098308	.	C	A	872.77	.	AC=1;AF=0.500;AN=2;BaseQRankSum=2.721;ClippingRankSum=0.000;DP=71;ExcessHet=3.0103;FS=3.321;MLEAC=1;MLEAF=0.500;MQ=44.00;MQRankSum=0.000;QD=12.29;ReadPosRankSum=-2.345;SOR=1.179	GT:AD:DP:GQ:PL	0/1:31,40:71:99:901,0,577
3L	21098450	.	T	A	1472.77	.	AC=1;AF=0.500;AN=2;BaseQRankSum=-2.071;ClippingRankSum=0.000;DP=79;ExcessHet=3.0103;FS=9.728;MLEAC=1;MLEAF=0.500;MQ=44.00;MQRankSum=0.000;QD=18.88;ReadPosRankSum=-2.289;SOR=1.713	GT:AD:DP:GQ:PL	0/1:39,39:78:99:1501,0,1892
3L	21098451	.	G	A	1472.77	.	AC=1;AF=0.500;AN=2;BaseQRankSum=0.795;ClippingRankSum=0.000;DP=79;ExcessHet=3.0103;FS=9.728;MLEAC=1;MLEAF=0.500;MQ=44.00;MQRankSum=0.000;QD=18.88;ReadPosRankSum=-2.681;SOR=1.713	GT:AD:DP:GQ:PL	0/1:39,39:78:99:1501,0,1892
3L	21098785	.	T	C	1450.77	.	AC=2;AF=1.00;AN=2;DP=53;ExcessHet=3.0103;FS=0.000;MLEAC=2;MLEAF=1.00;MQ=44.00;QD=27.90;SOR=1.136	GT:AD:DP:GQ:PL	1/1:0,52:52:99:1479,156,0
3L	21098872	.	T	C	482.77	.	AC=1;AF=0.500;AN=2;BaseQRankSum=0.770;ClippingRankSum=0.000;DP=60;ExcessHet=3.0103;FS=2.245;MLEAC=1;MLEAF=0.500;MQ=44.00;MQRankSum=0.000;QD=8.05;ReadPosRankSum=-1.066;SOR=1.128	GT:AD:DP:GQ:PL	0/1:35,25:60:99:511,0,801
3L	21100640	.	T	A	1063.77	.	AC=1;AF=0.500;AN=2;BaseQRankSum=1.226;ClippingRankSum=0.000;DP=83;ExcessHet=3.0103;FS=2.956;MLEAC=1;MLEAF=0.500;MQ=44.00;MQRankSum=0.000;QD=12.82;ReadPosRankSum=0.620;SOR=0.479	GT:AD:DP:GQ:PL	0/1:36,47:83:99:1092,0,762
3L	21101230	.	C	T	773.77	.	AC=1;AF=0.500;AN=2;BaseQRankSum=1.043;ClippingRankSum=0.000;DP=54;ExcessHet=3.0103;FS=8.262;MLEAC=1;MLEAF=0.500;MQ=43.87;MQRankSum=-0.687;QD=14.88;ReadPosRankSum=-2.709;SOR=1.069	GT:AD:DP:GQ:PL	0/1:18,34:52:99:802,0,343
3L	21101472	.	C	T	814.77	.	AC=2;AF=1.00;AN=2;BaseQRankSum=0.472;ClippingRankSum=0.000;DP=37;ExcessHet=3.0103;FS=6.953;MLEAC=2;MLEAF=1.00;MQ=43.87;MQRankSum=-0.265;QD=23.28;ReadPosRankSum=-0.966;SOR=0.636	GT:AD:DP:GQ:PL	1/1:2,33:35:53:843,53,0
3L	21101748	.	A	C	1661.77	.	AC=2;AF=1.00;AN=2;DP=66;ExcessHet=3.0103;FS=0.000;MLEAC=2;MLEAF=1.00;MQ=43.97;QD=26.80;SOR=1.057	GT:AD:DP:GQ:PL	1/1:0,62:62:99:1690,185,0
3L	21101920	.	A	ATT	996.73	.	AC=1;AF=0.500;AN=2;BaseQRankSum=-1.654;ClippingRankSum=0.000;DP=73;ExcessHet=3.0103;FS=3.295;MLEAC=1;MLEAF=0.500;MQ=44.00;MQRankSum=0.000;QD=14.66;ReadPosRankSum=0.000;SOR=0.485	GT:AD:DP:GQ:PL	0/1:29,39:68:99:1034,0,685
3L	21101935	.	A	T	782.77	.	AC=1;AF=0.500;AN=2;BaseQRankSum=-2.163;ClippingRankSum=0.000;DP=68;ExcessHet=3.0103;FS=0.000;MLEAC=1;MLEAF=0.500;MQ=44.00;MQRankSum=0.000;QD=11.51;ReadPosRankSum=1.063;SOR=0.668	GT:AD:DP:GQ:PL	0/1:30,38:68:99:811,0,631
3L	21101968	.	C	A	840.77	.	AC=1;AF=0.500;AN=2;BaseQRankSum=1.987;ClippingRankSum=0.000;DP=65;ExcessHet=3.0103;FS=4.891;MLEAC=1;MLEAF=0.500;MQ=44.00;MQRankSum=0.000;QD=12.93;ReadPosRankSum=0.613;SOR=0.317	GT:AD:DP:GQ:PL	0/1:27,38:65:99:869,0,548
3L	21101995	.	A	G	813.77	.	AC=1;AF=0.500;AN=2;BaseQRankSum=-1.113;ClippingRankSum=0.000;DP=59;ExcessHet=3.0103;FS=0.000;MLEAC=1;MLEAF=0.500;MQ=44.00;MQRankSum=0.000;QD=13.79;ReadPosRankSum=-1.065;SOR=0.719	GT:AD:DP:GQ:PL	0/1:23,36:59:99:842,0,431
3L	21102080	.	A	G	604.77	.	AC=1;AF=0.500;AN=2;BaseQRankSum=-2.143;ClippingRankSum=0.000;DP=48;ExcessHet=3.0103;FS=0.000;MLEAC=1;MLEAF=0.500;MQ=44.00;MQRankSum=0.000;QD=12.60;ReadPosRankSum=-0.503;SOR=0.836	GT:AD:DP:GQ:PL	0/1:20,28:48:99:633,0,434
3L	21102296	.	T	A	1937.77	.	AC=2;AF=1.00;AN=2;DP=69;ExcessHet=3.0103;FS=0.000;MLEAC=2;MLEAF=1.00;MQ=43.96;QD=28.08;SOR=0.781	GT:AD:DP:GQ:PL	1/1:0,69:69:99:1966,207,0
3L	21103146	.	A	G	534.77	.	AC=1;AF=0.500;AN=2;BaseQRankSum=-0.267;ClippingRankSum=0.000;DP=35;ExcessHet=3.0103;FS=1.524;MLEAC=1;MLEAF=0.500;MQ=42.92;MQRankSum=-1.470;QD=15.28;ReadPosRankSum=-0.360;SOR=0.330	GT:AD:DP:GQ:PL	0/1:10,25:35:99:563,0,175
3L	21103332	.	T	G	305.77	.	AC=1;AF=0.500;AN=2;BaseQRankSum=1.036;ClippingRankSum=0.000;DP=27;ExcessHet=3.0103;FS=0.000;MLEAC=1;MLEAF=0.500;MQ=43.73;MQRankSum=-0.820;QD=11.32;ReadPosRankSum=-1.100;SOR=0.538	GT:AD:DP:GQ:PL	0/1:12,15:27:99:334,0,250
3L	21103361	.	AGG	A	211.73	.	AC=1;AF=0.500;AN=2;BaseQRankSum=0.223;ClippingRankSum=0.000;DP=21;ExcessHet=3.0103;FS=0.000;MLEAC=1;MLEAF=0.500;MQ=43.91;MQRankSum=1.160;QD=11.14;ReadPosRankSum=0.903;SOR=0.495	GT:AD:DP:GQ:PL	0/1:9,10:19:99:249,0,323
3L	21103363	.	G	GGAGGATTGGGGT	284.73	.	AC=1;AF=0.500;AN=2;BaseQRankSum=0.650;ClippingRankSum=0.000;DP=20;ExcessHet=3.0103;FS=0.000;MLEAC=1;MLEAF=0.500;MQ=43.90;MQRankSum=-0.949;QD=14.99;ReadPosRankSum=-0.903;SOR=0.941	GT:AD:DP:GQ:PL	0/1:10,9:19:99:322,0,393
3L	21103474	.	G	A	385.77	.	AC=1;AF=0.500;AN=2;BaseQRankSum=0.451;ClippingRankSum=0.000;DP=48;ExcessHet=3.0103;FS=1.166;MLEAC=1;MLEAF=0.500;MQ=43.92;MQRankSum=-0.090;QD=8.04;ReadPosRankSum=-1.826;SOR=0.984	GT:AD:DP:GQ:PL	0/1:26,22:48:99:414,0,598
3L	21103527	.	G	A	565.77	.	AC=1;AF=0.500;AN=2;BaseQRankSum=2.500;ClippingRankSum=0.000;DP=52;ExcessHet=3.0103;FS=0.000;MLEAC=1;MLEAF=0.500;MQ=43.92;MQRankSum=0.027;QD=10.88;ReadPosRankSum=1.962;SOR=0.865	GT:AD:DP:GQ:PL	0/1:26,26:52:99:594,0,587
3L	21103815	.	T	A	855.77	.	AC=1;AF=0.500;AN=2;BaseQRankSum=-4.018;ClippingRankSum=0.000;DP=74;ExcessHet=3.0103;FS=10.001;MLEAC=1;MLEAF=0.500;MQ=44.00;MQRankSum=0.000;QD=11.72;ReadPosRankSum=-0.510;SOR=0.755	GT:AD:DP:GQ:PL	0/1:33,40:73:99:884,0,709
3L	21103849	.	G	A	932.77	.	AC=1;AF=0.500;AN=2;BaseQRankSum=-1.116;ClippingRankSum=0.000;DP=79;ExcessHet=3.0103;FS=5.874;MLEAC=1;MLEAF=0.500;MQ=44.00;MQRankSum=0.000;QD=11.81;ReadPosRankSum=-1.067;SOR=0.549	GT:AD:DP:GQ:PL	0/1:36,43:79:99:961,0,776
3L	21103894	.	T	A	901.77	.	AC=1;AF=0.500;AN=2;BaseQRankSum=2.804;ClippingRankSum=0.000;DP=71;ExcessHet=3.0103;FS=1.971;MLEAC=1;MLEAF=0.500;MQ=44.00;MQRankSum=0.000;QD=12.70;ReadPosRankSum=0.861;SOR=0.482	GT:AD:DP:GQ:PL	0/1:31,40:71:99:930,0,646
3L	21104358	.	C	A	544.77	.	AC=1;AF=0.500;AN=2;BaseQRankSum=1.559;ClippingRankSum=0.000;DP=57;ExcessHet=3.0103;FS=14.646;MLEAC=1;MLEAF=0.500;MQ=43.62;MQRankSum=2.777;QD=9.56;ReadPosRankSum=-0.089;SOR=1.272	GT:AD:DP:GQ:PL	0/1:31,26:57:99:573,0,700
3L	21104475	.	C	T	880.77	.	AC=1;AF=0.500;AN=2;BaseQRankSum=-2.760;ClippingRankSum=0.000;DP=66;ExcessHet=3.0103;FS=2.128;MLEAC=1;MLEAF=0.500;MQ=42.93;MQRankSum=-5.370;QD=13.34;ReadPosRankSum=-0.197;SOR=0.410	GT:AD:DP:GQ:PL	0/1:26,40:66:99:909,0,533
3L	21104495	.	A	AT	1598.73	.	AC=1;AF=0.500;AN=2;BaseQRankSum=0.103;ClippingRankSum=0.000;DP=66;ExcessHet=3.0103;FS=5.125;MLEAC=1;MLEAF=0.500;MQ=42.90;MQRankSum=-5.517;QD=24.22;ReadPosRankSum=-0.854;SOR=0.284	GT:AD:DP:GQ:PL	0/1:26,40:66:99:1636,0,1465
3L	21104499	.	A	AACACTAAAATATTCCTGTTTAAAAAT	1682.73	.	AC=1;AF=0.500;AN=2;BaseQRankSum=-2.388;ClippingRankSum=0.000;DP=66;ExcessHet=3.0103;FS=5.125;MLEAC=1;MLEAF=0.500;MQ=42.90;MQRankSum=-5.343;QD=25.50;ReadPosRankSum=-1.634;SOR=0.286	GT:AD:DP:GQ:PL	0/1:25,41:66:99:1720,0,1459
3L	21104518	.	T	A	811.77	.	AC=1;AF=0.500;AN=2;BaseQRankSum=0.505;ClippingRankSum=0.000;DP=66;ExcessHet=3.0103;FS=0.000;MLEAC=1;MLEAF=0.500;MQ=42.93;MQRankSum=-5.171;QD=12.30;ReadPosRankSum=-1.106;SOR=0.601	GT:AD:DP:GQ:PL	0/1:29,37:66:99:840,0,615
3L	21104627	.	A	C	742.77	.	AC=1;AF=0.500;AN=2;BaseQRankSum=-1.558;ClippingRankSum=0.000;DP=65;ExcessHet=3.0103;FS=0.000;MLEAC=1;MLEAF=0.500;MQ=43.62;MQRankSum=-2.070;QD=11.43;ReadPosRankSum=0.385;SOR=0.608	GT:AD:DP:GQ:PL	0/1:30,35:65:99:771,0,635
3L	21104862	.	C	T	585.77	.	AC=1;AF=0.500;AN=2;BaseQRankSum=-1.450;ClippingRankSum=0.000;DP=45;ExcessHet=3.0103;FS=0.000;MLEAC=1;MLEAF=0.500;MQ=43.55;MQRankSum=-2.173;QD=13.62;ReadPosRankSum=0.541;SOR=0.734	GT:AD:DP:GQ:PL	0/1:16,27:43:99:614,0,326
3L	21105419	.	A	AT	454.73	.	AC=1;AF=0.500;AN=2;BaseQRankSum=0.401;ClippingRankSum=0.000;DP=61;ExcessHet=3.0103;FS=2.259;MLEAC=1;MLEAF=0.500;MQ=44.00;MQRankSum=0.000;QD=8.27;ReadPosRankSum=-0.059;SOR=1.044	GT:AD:DP:GQ:PL	0/1:25,30:55:99:492,0,335
3L	21106087	.	T	G	1812.77	.	AC=1;AF=0.500;AN=2;BaseQRankSum=1.245;ClippingRankSum=0.000;DP=75;ExcessHet=3.0103;FS=8.065;MLEAC=1;MLEAF=0.500;MQ=43.97;MQRankSum=-0.744;QD=24.17;ReadPosRankSum=1.031;SOR=1.317	GT:AD:DP:GQ:PL	0/1:28,47:75:99:1841,0,3455
3L	21106094	.	CAGGCCGTCT	C	1895.73	.	AC=1;AF=0.500;AN=2;BaseQRankSum=-1.308;ClippingRankSum=0.000;DP=79;ExcessHet=3.0103;FS=6.020;MLEAC=1;MLEAF=0.500;MQ=43.98;MQRankSum=-0.799;QD=24.00;ReadPosRankSum=1.331;SOR=1.189	GT:AD:DP:GQ:PL	0/1:32,47:79:99:1933,0,3663
3L	21106205	.	C	T	1592.77	.	AC=1;AF=0.500;AN=2;BaseQRankSum=-0.733;ClippingRankSum=0.000;DP=71;ExcessHet=3.0103;FS=0.908;MLEAC=1;MLEAF=0.500;MQ=44.00;MQRankSum=0.000;QD=22.43;ReadPosRankSum=1.493;SOR=0.629	GT:AD:DP:GQ:PL	0/1:30,41:71:99:1621,0,1475
3L	21106206	.	G	A	1592.77	.	AC=1;AF=0.500;AN=2;BaseQRankSum=0.273;ClippingRankSum=0.000;DP=71;ExcessHet=3.0103;FS=0.908;MLEAC=1;MLEAF=0.500;MQ=44.00;MQRankSum=0.000;QD=22.43;ReadPosRankSum=1.485;SOR=0.629	GT:AD:DP:GQ:PL	0/1:30,41:71:99:1621,0,1475
3L	21106397	.	A	G	874.77	.	AC=1;AF=0.500;AN=2;BaseQRankSum=-2.729;ClippingRankSum=0.000;DP=73;ExcessHet=3.0103;FS=3.148;MLEAC=1;MLEAF=0.500;MQ=43.97;MQRankSum=-0.906;QD=11.98;ReadPosRankSum=-0.965;SOR=0.683	GT:AD:DP:GQ:PL	0/1:34,39:73:99:903,0,754
3L	21106445	.	A	G	812.77	.	AC=1;AF=0.500;AN=2;BaseQRankSum=3.238;ClippingRankSum=0.000;DP=67;ExcessHet=3.0103;FS=0.000;MLEAC=1;MLEAF=0.500;MQ=44.00;MQRankSum=0.000;QD=12.13;ReadPosRankSum=0.120;SOR=0.601	GT:AD:DP:GQ:PL	0/1:30,37:67:99:841,0,632
3L	21106516	.	T	C	1185.77	.	AC=1;AF=0.500;AN=2;BaseQRankSum=2.156;ClippingRankSum=0.000;DP=85;ExcessHet=3.0103;FS=5.599;MLEAC=1;MLEAF=0.500;MQ=44.00;MQRankSum=0.000;QD=13.95;ReadPosRankSum=0.345;SOR=0.473	GT:AD:DP:GQ:PL	0/1:33,52:85:99:1214,0,632
3L	21106976	.	T	G	984.77	.	AC=1;AF=0.500;AN=2;BaseQRankSum=0.141;ClippingRankSum=0.000;DP=71;ExcessHet=3.0103;FS=21.892;MLEAC=1;MLEAF=0.500;MQ=43.82;MQRankSum=0.000;QD=14.07;ReadPosRankSum=0.720;SOR=1.249	GT:AD:DP:GQ:PL	0/1:27,43:70:99:1013,0,541
3L	21107015	.	G	C	1528.77	.	AC=1;AF=0.500;AN=2;BaseQRankSum=2.208;ClippingRankSum=0.000;DP=68;ExcessHet=3.0103;FS=15.890;MLEAC=1;MLEAF=0.500;MQ=44.00;MQRankSum=0.000;QD=22.48;ReadPosRankSum=0.510;SOR=1.061	GT:AD:DP:GQ:PL	0/1:28,40:68:99:1557,0,1170
3L	21107018	.	G	T	1531.77	.	AC=1;AF=0.500;AN=2;BaseQRankSum=1.689;ClippingRankSum=0.000;DP=68;ExcessHet=3.0103;FS=13.102;MLEAC=1;MLEAF=0.500;MQ=44.00;MQRankSum=0.000;QD=22.53;ReadPosRankSum=0.276;SOR=1.009	GT:AD:DP:GQ:PL	0/1:29,39:68:99:1560,0,1141
3L	21107643	.	A	T	668.77	.	AC=1;AF=0.500;AN=2;BaseQRankSum=-2.322;ClippingRankSum=0.000;DP=55;ExcessHet=3.0103;FS=2.340;MLEAC=1;MLEAF=0.500;MQ=44.00;MQRankSum=0.000;QD=12.16;ReadPosRankSum=0.539;SOR=0.416	GT:AD:DP:GQ:PL	0/1:24,31:55:99:697,0,516
3L	21107674	.	T	C	729.77	.	AC=1;AF=0.500;AN=2;BaseQRankSum=0.647;ClippingRankSum=0.000;DP=62;ExcessHet=3.0103;FS=0.000;MLEAC=1;MLEAF=0.500;MQ=44.00;MQRankSum=0.000;QD=11.77;ReadPosRankSum=0.061;SOR=0.741	GT:AD:DP:GQ:PL	0/1:28,34:62:99:758,0,564
3L	21107784	.	A	T	2331.77	.	AC=2;AF=1.00;AN=2;DP=85;ExcessHet=3.0103;FS=0.000;MLEAC=2;MLEAF=1.00;MQ=44.00;QD=27.76;SOR=1.206	GT:AD:DP:GQ:PL	1/1:0,84:84:99:2360,252,0
3L	21107819	.	A	T	2139.77	.	AC=2;AF=1.00;AN=2;DP=77;ExcessHet=3.0103;FS=0.000;MLEAC=2;MLEAF=1.00;MQ=44.00;QD=27.79;SOR=1.012	GT:AD:DP:GQ:PL	1/1:0,77:77:99:2168,231,0
3L	21108263	.	T	G	843.77	.	AC=1;AF=0.500;AN=2;BaseQRankSum=2.685;ClippingRankSum=0.000;DP=69;ExcessHet=3.0103;FS=0.000;MLEAC=1;MLEAF=0.500;MQ=43.94;MQRankSum=-0.901;QD=12.23;ReadPosRankSum=0.179;SOR=0.699	GT:AD:DP:GQ:PL	0/1:32,37:69:99:872,0,676
3L	21108406	.	AG	A	824.73	.	AC=1;AF=0.500;AN=2;BaseQRankSum=0.636;ClippingRankSum=0.000;DP=73;ExcessHet=3.0103;FS=4.783;MLEAC=1;MLEAF=0.500;MQ=43.87;MQRankSum=-1.142;QD=11.78;ReadPosRankSum=0.660;SOR=1.048	GT:AD:DP:GQ:PL	0/1:28,42:70:99:862,0,521
3L	21108487	.	C	G	732.77	.	AC=1;AF=0.500;AN=2;BaseQRankSum=-0.040;ClippingRankSum=0.000;DP=62;ExcessHet=3.0103;FS=8.643;MLEAC=1;MLEAF=0.500;MQ=44.00;MQRankSum=0.000;QD=11.82;ReadPosRankSum=-1.214;SOR=0.778	GT:AD:DP:GQ:PL	0/1:29,33:62:99:761,0,643
3L	21108893	.	A	C	1263.77	.	AC=2;AF=1.00;AN=2;BaseQRankSum=-0.038;ClippingRankSum=0.000;DP=48;ExcessHet=3.0103;FS=0.000;MLEAC=2;MLEAF=1.00;MQ=44.00;MQRankSum=0.000;QD=26.33;ReadPosRankSum=0.217;SOR=0.320	GT:AD:DP:GQ:PL	1/1:1,47:48:99:1292,115,0
3L	21108920	.	C	T	208.77	.	AC=1;AF=0.500;AN=2;BaseQRankSum=1.180;ClippingRankSum=0.000;DP=42;ExcessHet=3.0103;FS=4.716;MLEAC=1;MLEAF=0.500;MQ=44.00;MQRankSum=0.000;QD=4.97;ReadPosRankSum=-0.240;SOR=1.265	GT:AD:DP:GQ:PL	0/1:28,14:42:99:237,0,617
3L	21108959	.	CTT	C,CT	718.73	.	AC=1,1;AF=0.500,0.500;AN=2;DP=44;ExcessHet=3.0103;FS=0.000;MLEAC=1,1;MLEAF=0.500,0.500;MQ=44.00;QD=20.54;SOR=0.957	GT:AD:DP:GQ:PL	1/2:0,23,12:35:99:756,206,188,399,0,304
3L	21109009	.	C	G	315.77	.	AC=1;AF=0.500;AN=2;BaseQRankSum=-1.538;ClippingRankSum=0.000;DP=45;ExcessHet=3.0103;FS=15.605;MLEAC=1;MLEAF=0.500;MQ=44.00;MQRankSum=0.000;QD=7.02;ReadPosRankSum=0.340;SOR=2.697	GT:AD:DP:GQ:PL	0/1:28,17:45:99:344,0,657
3L	21109251	.	C	T	1646.77	.	AC=2;AF=1.00;AN=2;DP=60;ExcessHet=3.0103;FS=0.000;MLEAC=2;MLEAF=1.00;MQ=43.85;QD=27.91;SOR=0.726	GT:AD:DP:GQ:PL	1/1:0,59:59:99:1675,177,0
3L	21109279	.	CCAA	C	903.73	.	AC=1;AF=0.500;AN=2;BaseQRankSum=-0.127;ClippingRankSum=0.000;DP=62;ExcessHet=3.0103;FS=9.044;MLEAC=1;MLEAF=0.500;MQ=43.85;MQRankSum=-1.167;QD=14.82;ReadPosRankSum=0.382;SOR=1.571	GT:AD:DP:GQ:PL	0/1:36,25:61:99:941,0,1436
3L	21109284	.	A	T	912.77	.	AC=1;AF=0.500;AN=2;BaseQRankSum=-0.215;ClippingRankSum=0.000;DP=62;ExcessHet=3.0103;FS=9.044;MLEAC=1;MLEAF=0.500;MQ=43.85;MQRankSum=-1.167;QD=14.96;SOR=1.571	GT:AD:DP:GQ:PL	0/1:36,25:61:99:941,0,1436
3L	21109285	.	A	ATT	903.73	.	AC=1;AF=0.500;AN=2;BaseQRankSum=-0.780;ClippingRankSum=0.000;DP=61;ExcessHet=3.0103;FS=9.329;MLEAC=1;MLEAF=0.500;MQ=43.85;MQRankSum=-1.149;QD=15.06;SOR=1.552	GT:AD:DP:GQ:PL	0/1:35,25:60:99:941,0,1436
3L	21109321	.	A	T	908.77	.	AC=1;AF=0.500;AN=2;BaseQRankSum=-0.333;ClippingRankSum=0.000;DP=58;ExcessHet=3.0103;FS=9.995;MLEAC=1;MLEAF=0.500;MQ=43.97;MQRankSum=-1.114;QD=15.67;ReadPosRankSum=-0.817;SOR=2.114	GT:AD:DP:GQ:PL	0/1:33,25:58:99:937,0,1317
3L	21109322	.	C	T	908.77	.	AC=1;AF=0.500;AN=2;BaseQRankSum=-0.194;ClippingRankSum=0.000;DP=59;ExcessHet=3.0103;FS=9.881;MLEAC=1;MLEAF=0.500;MQ=43.97;MQRankSum=-1.132;QD=15.40;ReadPosRankSum=-0.583;SOR=2.020	GT:AD:DP:GQ:PL	0/1:34,25:59:99:937,0,1317
3L	21109368	.	T	C	457.77	.	AC=1;AF=0.500;AN=2;BaseQRankSum=0.591;ClippingRankSum=0.000;DP=60;ExcessHet=3.0103;FS=5.350;MLEAC=1;MLEAF=0.500;MQ=43.90;MQRankSum=0.834;QD=7.76;ReadPosRankSum=0.319;SOR=1.426	GT:AD:DP:GQ:PL	0/1:36,23:59:99:486,0,842
3L	21109392	.	T	A	445.77	.	AC=1;AF=0.500;AN=2;BaseQRankSum=0.296;ClippingRankSum=0.000;DP=57;ExcessHet=3.0103;FS=0.000;MLEAC=1;MLEAF=0.500;MQ=43.90;MQRankSum=0.871;QD=7.96;ReadPosRankSum=-0.459;SOR=0.716	GT:AD:DP:GQ:PL	0/1:33,23:56:99:474,0,773
3L	21109603	.	G	T	348.77	.	AC=1;AF=0.500;AN=2;BaseQRankSum=-0.109;ClippingRankSum=0.000;DP=52;ExcessHet=3.0103;FS=4.175;MLEAC=1;MLEAF=0.500;MQ=43.81;MQRankSum=0.535;QD=6.71;ReadPosRankSum=-1.019;SOR=0.444	GT:AD:DP:GQ:PL	0/1:33,19:52:99:377,0,742
3L	21109649	.	A	AT	113.73	.	AC=1;AF=0.500;AN=2;BaseQRankSum=-2.124;ClippingRankSum=0.000;DP=50;ExcessHet=3.0103;FS=0.000;MLEAC=1;MLEAF=0.500;MQ=43.46;MQRankSum=0.467;QD=2.32;ReadPosRankSum=1.154;SOR=0.716	GT:AD:DP:GQ:PL	0/1:34,15:49:99:151,0,538
3L	21109822	.	CCAATTCGGGCTCGCATT	C	747.73	.	AC=1;AF=0.500;AN=2;BaseQRankSum=0.230;ClippingRankSum=0.000;DP=49;ExcessHet=3.0103;FS=6.771;MLEAC=1;MLEAF=0.500;MQ=43.76;MQRankSum=-0.731;QD=15.26;ReadPosRankSum=-0.694;SOR=1.911	GT:AD:DP:GQ:PL	0/1:28,21:49:99:785,0,1082
3L	21109926	.	GCAACAACAA	G,GCAACAA	2105.73	.	AC=1,1;AF=0.500,0.500;AN=2;DP=65;ExcessHet=3.0103;FS=0.000;MLEAC=1,1;MLEAF=0.500,0.500;MQ=42.89;QD=29.41;SOR=0.846	GT:AD:DP:GQ:PL	1/2:0,30,24:54:99:2143,910,978,1253,0,1178
3L	21110034	.	ATG	A	929.73	.	AC=1;AF=0.500;AN=2;BaseQRankSum=-0.477;ClippingRankSum=0.000;DP=64;ExcessHet=3.0103;FS=0.970;MLEAC=1;MLEAF=0.500;MQ=43.20;MQRankSum=1.428;QD=14.53;ReadPosRankSum=-0.268;SOR=0.537	GT:AD:DP:GQ:PL	0/1:39,25:64:99:967,0,3060
3L	21110036	.	G	GCAC	929.73	.	AC=1;AF=0.500;AN=2;BaseQRankSum=-0.971;ClippingRankSum=0.000;DP=63;ExcessHet=3.0103;FS=0.990;MLEAC=1;MLEAF=0.500;MQ=43.18;MQRankSum=1.447;QD=14.76;ReadPosRankSum=-0.372;SOR=0.491	GT:AD:DP:GQ:PL	0/1:38,25:63:99:967,0,3060
3L	21110299	.	A	G	666.77	.	AC=1;AF=0.500;AN=2;BaseQRankSum=-0.962;ClippingRankSum=0.000;DP=64;ExcessHet=3.0103;FS=11.038;MLEAC=1;MLEAF=0.500;MQ=43.67;MQRankSum=0.596;QD=10.58;ReadPosRankSum=0.907;SOR=0.862	GT:AD:DP:GQ:PL	0/1:31,32:63:99:695,0,691
3L	21110814	.	A	C	678.77	.	AC=1;AF=0.500;AN=2;BaseQRankSum=-1.216;ClippingRankSum=0.000;DP=59;ExcessHet=3.0103;FS=0.000;MLEAC=1;MLEAF=0.500;MQ=43.90;MQRankSum=0.123;QD=11.70;ReadPosRankSum=-0.304;SOR=0.685	GT:AD:DP:GQ:PL	0/1:27,31:58:99:707,0,595
3L	21110868	.	C	CAGTGGTGGT	1132.73	.	AC=1;AF=0.500;AN=2;BaseQRankSum=0.989;ClippingRankSum=0.000;DP=67;ExcessHet=3.0103;FS=0.000;MLEAC=1;MLEAF=0.500;MQ=44.08;MQRankSum=-1.109;QD=17.70;ReadPosRankSum=1.626;SOR=0.773	GT:AD:DP:GQ:PL	0/1:35,29:64:99:1170,0,1848
3L	21111116	.	A	T	676.77	.	AC=1;AF=0.500;AN=2;BaseQRankSum=0.188;ClippingRankSum=0.000;DP=76;ExcessHet=3.0103;FS=4.479;MLEAC=1;MLEAF=0.500;MQ=44.00;MQRankSum=0.000;QD=8.90;ReadPosRankSum=-0.332;SOR=0.346	GT:AD:DP:GQ:PL	0/1:44,32:76:99:705,0,1062
3L	21111556	.	C	T	2325.77	.	AC=2;AF=1.00;AN=2;DP=83;ExcessHet=3.0103;FS=0.000;MLEAC=2;MLEAF=1.00;MQ=44.00;QD=28.02;SOR=0.928	GT:AD:DP:GQ:PL	1/1:0,83:83:99:2354,249,0
3L	21111702	.	G	T	1817.77	.	AC=2;AF=1.00;AN=2;DP=66;ExcessHet=3.0103;FS=0.000;MLEAC=2;MLEAF=1.00;MQ=43.97;QD=27.97;SOR=0.723	GT:AD:DP:GQ:PL	1/1:0,65:65:99:1846,195,0
3L	21111812	.	G	T	792.77	.	AC=1;AF=0.500;AN=2;BaseQRankSum=-2.593;ClippingRankSum=0.000;DP=64;ExcessHet=3.0103;FS=0.000;MLEAC=1;MLEAF=0.500;MQ=44.00;MQRankSum=0.000;QD=12.39;ReadPosRankSum=1.277;SOR=0.782	GT:AD:DP:GQ:PL	0/1:27,37:64:99:821,0,578
3L	21111943	.	C	G	820.77	.	AC=1;AF=0.500;AN=2;BaseQRankSum=1.990;ClippingRankSum=0.000;DP=59;ExcessHet=3.0103;FS=3.731;MLEAC=1;MLEAF=0.500;MQ=44.00;MQRankSum=0.000;QD=13.91;ReadPosRankSum=0.298;SOR=0.518	GT:AD:DP:GQ:PL	0/1:23,36:59:99:849,0,449
3L	21112014	.	A	G	766.77	.	AC=1;AF=0.500;AN=2;BaseQRankSum=-2.512;ClippingRankSum=0.000;DP=64;ExcessHet=3.0103;FS=0.950;MLEAC=1;MLEAF=0.500;MQ=44.00;MQRankSum=0.000;QD=11.98;ReadPosRankSum=0.027;SOR=0.560	GT:AD:DP:GQ:PL	0/1:26,38:64:99:795,0,551
3L	21112086	.	A	G	1799.77	.	AC=2;AF=1.00;AN=2;DP=67;ExcessHet=3.0103;FS=0.000;MLEAC=2;MLEAF=1.00;MQ=43.93;QD=27.27;SOR=0.886	GT:AD:DP:GQ:PL	1/1:0,66:66:99:1828,197,0
3L	21112177	.	TC	T	491.73	.	AC=1;AF=0.500;AN=2;BaseQRankSum=1.100;ClippingRankSum=0.000;DP=74;ExcessHet=3.0103;FS=3.242;MLEAC=1;MLEAF=0.500;MQ=44.12;MQRankSum=1.436;QD=6.93;ReadPosRankSum=-0.713;SOR=0.981	GT:AD:DP:GQ:PL	0/1:40,31:71:99:529,0,818
3L	21112197	.	A	C	1987.77	.	AC=2;AF=1.00;AN=2;DP=72;ExcessHet=3.0103;FS=0.000;MLEAC=2;MLEAF=1.00;MQ=44.13;QD=27.61;SOR=0.934	GT:AD:DP:GQ:PL	1/1:0,72:72:99:2016,216,0
3L	21112650	.	A	C	555.77	.	AC=1;AF=0.500;AN=2;BaseQRankSum=0.447;ClippingRankSum=0.000;DP=66;ExcessHet=3.0103;FS=0.000;MLEAC=1;MLEAF=0.500;MQ=44.00;MQRankSum=0.000;QD=8.42;ReadPosRankSum=-0.823;SOR=0.720	GT:AD:DP:GQ:PL	0/1:39,27:66:99:584,0,922
3L	21112794	.	T	C	1699.77	.	AC=2;AF=1.00;AN=2;DP=62;ExcessHet=3.0103;FS=0.000;MLEAC=2;MLEAF=1.00;MQ=44.00;QD=27.42;SOR=1.234	GT:AD:DP:GQ:PL	1/1:0,62:62:99:1728,186,0
3L	21112827	.	T	TGCC	2585.73	.	AC=2;AF=1.00;AN=2;DP=60;ExcessHet=3.0103;FS=0.000;MLEAC=2;MLEAF=1.00;MQ=44.00;QD=29.57;SOR=0.728	GT:AD:DP:GQ:PL	1/1:0,57:57:99:2623,177,0
3L	21112871	.	C	A	576.77	.	AC=1;AF=0.500;AN=2;BaseQRankSum=-0.554;ClippingRankSum=0.000;DP=65;ExcessHet=3.0103;FS=0.000;MLEAC=1;MLEAF=0.500;MQ=44.00;MQRankSum=0.000;QD=9.01;ReadPosRankSum=0.700;SOR=0.693	GT:AD:DP:GQ:PL	0/1:36,28:64:99:605,0,831
3L	21113320	.	T	C	1335.77	.	AC=1;AF=0.500;AN=2;BaseQRankSum=2.321;ClippingRankSum=0.000;DP=57;ExcessHet=3.0103;FS=1.040;MLEAC=1;MLEAF=0.500;MQ=43.97;MQRankSum=-0.757;QD=23.43;ReadPosRankSum=-1.045;SOR=0.604	GT:AD:DP:GQ:PL	0/1:22,35:57:99:1364,0,808
3L	21113326	.	G	T	1327.77	.	AC=1;AF=0.500;AN=2;BaseQRankSum=-1.703;ClippingRankSum=0.000;DP=56;ExcessHet=3.0103;FS=1.053;MLEAC=1;MLEAF=0.500;MQ=43.97;MQRankSum=-0.768;QD=23.71;ReadPosRankSum=-0.597;SOR=0.676	GT:AD:DP:GQ:PL	0/1:22,34:56:99:1356,0,808
3L	21113340	.	T	G	631.77	.	AC=1;AF=0.500;AN=2;BaseQRankSum=-1.616;ClippingRankSum=0.000;DP=52;ExcessHet=3.0103;FS=1.077;MLEAC=1;MLEAF=0.500;MQ=43.96;MQRankSum=-0.852;QD=12.15;ReadPosRankSum=1.389;SOR=0.844	GT:AD:DP:GQ:PL	0/1:23,29:52:99:660,0,500
3L	21113410	.	C	T	620.77	.	AC=1;AF=0.500;AN=2;BaseQRankSum=1.371;ClippingRankSum=0.000;DP=55;ExcessHet=3.0103;FS=15.018;MLEAC=1;MLEAF=0.500;MQ=44.00;MQRankSum=0.000;QD=11.29;ReadPosRankSum=-0.700;SOR=1.285	GT:AD:DP:GQ:PL	0/1:26,29:55:99:649,0,539
3L	21113435	.	C	T	516.77	.	AC=1;AF=0.500;AN=2;BaseQRankSum=1.369;ClippingRankSum=0.000;DP=48;ExcessHet=3.0103;FS=10.982;MLEAC=1;MLEAF=0.500;MQ=44.00;MQRankSum=0.000;QD=11.00;ReadPosRankSum=-1.179;SOR=0.733	GT:AD:DP:GQ:PL	0/1:23,24:47:99:545,0,484
3L	21113474	.	G	A	1295.77	.	AC=2;AF=1.00;AN=2;DP=47;ExcessHet=3.0103;FS=0.000;MLEAC=2;MLEAF=1.00;MQ=44.00;QD=27.57;SOR=0.919	GT:AD:DP:GQ:PL	1/1:0,47:47:99:1324,141,0
3L	21113780	.	A	G	593.77	.	AC=1;AF=0.500;AN=2;BaseQRankSum=-1.050;ClippingRankSum=0.000;DP=67;ExcessHet=3.0103;FS=1.998;MLEAC=1;MLEAF=0.500;MQ=44.00;MQRankSum=0.000;QD=9.00;ReadPosRankSum=-1.027;SOR=0.849	GT:AD:DP:GQ:PL	0/1:35,31:66:99:622,0,766
3L	21113929	.	A	G	2104.77	.	AC=2;AF=1.00;AN=2;DP=75;ExcessHet=3.0103;FS=0.000;MLEAC=2;MLEAF=1.00;MQ=43.97;QD=28.06;SOR=0.719	GT:AD:DP:GQ:PL	1/1:0,75:75:99:2133,225,0
3L	21114099	.	G	A	515.77	.	AC=1;AF=0.500;AN=2;BaseQRankSum=0.432;ClippingRankSum=0.000;DP=75;ExcessHet=3.0103;FS=6.279;MLEAC=1;MLEAF=0.500;MQ=43.92;MQRankSum=1.371;QD=6.88;ReadPosRankSum=-0.040;SOR=1.362	GT:AD:DP:GQ:PL	0/1:47,28:75:99:544,0,1045
3L	21114169	.	G	T	697.77	.	AC=1;AF=0.500;AN=2;BaseQRankSum=2.274;ClippingRankSum=0.000;DP=78;ExcessHet=3.0103;FS=0.863;MLEAC=1;MLEAF=0.500;MQ=43.90;MQRankSum=1.807;QD=8.95;ReadPosRankSum=-0.429;SOR=0.553	GT:AD:DP:GQ:PL	0/1:44,34:78:99:726,0,970
3L	21114417	.	A	C	676.77	.	AC=1;AF=0.500;AN=2;BaseQRankSum=-0.292;ClippingRankSum=0.000;DP=61;ExcessHet=3.0103;FS=0.983;MLEAC=1;MLEAF=0.500;MQ=43.58;MQRankSum=-3.827;QD=11.09;ReadPosRankSum=2.017;SOR=0.507	GT:AD:DP:GQ:PL	0/1:29,32:61:99:705,0,623
3L	21114470	.	T	TAATTACACCTATAAGTG	1461.73	.	AC=1;AF=0.500;AN=2;BaseQRankSum=1.450;ClippingRankSum=0.000;DP=69;ExcessHet=3.0103;FS=0.000;MLEAC=1;MLEAF=0.500;MQ=43.57;MQRankSum=-4.163;QD=21.82;ReadPosRankSum=-2.882;SOR=0.749	GT:AD:DP:GQ:PL	0/1:32,35:67:99:1499,0,1639
3L	21114510	.	A	T	664.77	.	AC=1;AF=0.500;AN=2;BaseQRankSum=1.598;ClippingRankSum=0.000;DP=72;ExcessHet=3.0103;FS=4.714;MLEAC=1;MLEAF=0.500;MQ=43.67;MQRankSum=-4.204;QD=9.23;ReadPosRankSum=-0.630;SOR=1.329	GT:AD:DP:GQ:PL	0/1:40,32:72:99:693,0,892
3L	21114587	.	T	C	546.77	.	AC=1;AF=0.500;AN=2;BaseQRankSum=-3.127;ClippingRankSum=0.000;DP=62;ExcessHet=3.0103;FS=3.468;MLEAC=1;MLEAF=0.500;MQ=43.84;MQRankSum=-2.453;QD=8.82;ReadPosRankSum=0.312;SOR=1.174	GT:AD:DP:GQ:PL	0/1:33,29:62:99:575,0,753
3L	21114631	.	T	C	679.77	.	AC=1;AF=0.500;AN=2;BaseQRankSum=0.253;ClippingRankSum=0.000;DP=67;ExcessHet=3.0103;FS=0.000;MLEAC=1;MLEAF=0.500;MQ=43.82;MQRankSum=-2.537;QD=10.30;ReadPosRankSum=0.598;SOR=0.693	GT:AD:DP:GQ:PL	0/1:33,33:66:99:708,0,693
3L	21114683	.	C	G	711.77	.	AC=1;AF=0.500;AN=2;BaseQRankSum=0.820;ClippingRankSum=0.000;DP=66;ExcessHet=3.0103;FS=8.339;MLEAC=1;MLEAF=0.500;MQ=43.85;MQRankSum=-2.294;QD=10.78;ReadPosRankSum=0.473;SOR=1.519	GT:AD:DP:GQ:PL	0/1:33,33:66:99:740,0,714
3L	21114965	.	A	T	673.77	.	AC=1;AF=0.500;AN=2;BaseQRankSum=1.154;ClippingRankSum=0.000;DP=63;ExcessHet=3.0103;FS=0.962;MLEAC=1;MLEAF=0.500;MQ=43.65;MQRankSum=-1.770;QD=10.69;ReadPosRankSum=0.361;SOR=0.898	GT:AD:DP:GQ:PL	0/1:32,31:63:99:702,0,721
3L	21115268	.	G	T	746.77	.	AC=1;AF=0.500;AN=2;BaseQRankSum=2.195;ClippingRankSum=0.000;DP=71;ExcessHet=3.0103;FS=0.000;MLEAC=1;MLEAF=0.500;MQ=44.00;MQRankSum=0.000;QD=10.67;ReadPosRankSum=-0.593;SOR=0.598	GT:AD:DP:GQ:PL	0/1:36,34:70:99:775,0,789
3L	21115900	.	T	A	681.77	.	AC=1;AF=0.500;AN=2;BaseQRankSum=-0.115;ClippingRankSum=0.000;DP=55;ExcessHet=3.0103;FS=1.036;MLEAC=1;MLEAF=0.500;MQ=44.00;MQRankSum=0.000;QD=12.40;ReadPosRankSum=0.554;SOR=0.553	GT:AD:DP:GQ:PL	0/1:25,30:55:99:710,0,543
3L	21116020	.	G	A	1281.77	.	AC=1;AF=0.500;AN=2;BaseQRankSum=0.500;ClippingRankSum=0.000;DP=67;ExcessHet=3.0103;FS=0.000;MLEAC=1;MLEAF=0.500;MQ=44.00;MQRankSum=0.000;QD=19.42;ReadPosRankSum=2.133;SOR=0.798	GT:AD:DP:GQ:PL	0/1:32,34:66:99:1310,0,1517
3L	21116027	.	A	G	1349.77	.	AC=1;AF=0.500;AN=2;BaseQRankSum=-0.019;ClippingRankSum=0.000;DP=70;ExcessHet=3.0103;FS=1.998;MLEAC=1;MLEAF=0.500;MQ=44.00;MQRankSum=0.000;QD=19.56;ReadPosRankSum=0.580;SOR=0.981	GT:AD:DP:GQ:PL	0/1:33,36:69:99:1378,0,1540
3L	21116670	.	C	CT	318.73	.	AC=1;AF=0.500;AN=2;BaseQRankSum=-1.379;ClippingRankSum=0.000;DP=60;ExcessHet=3.0103;FS=2.258;MLEAC=1;MLEAF=0.500;MQ=44.00;MQRankSum=0.000;QD=5.50;ReadPosRankSum=-1.019;SOR=0.694	GT:AD:DP:GQ:PL	0/1:34,24:58:99:356,0,508
3L	21116955	.	G	A	1573.77	.	AC=2;AF=1.00;AN=2;DP=59;ExcessHet=3.0103;FS=0.000;MLEAC=2;MLEAF=1.00;MQ=44.00;QD=27.13;SOR=0.997	GT:AD:DP:GQ:PL	1/1:0,58:58:99:1602,174,0
3L	21117080	.	G	C	902.77	.	AC=1;AF=0.500;AN=2;BaseQRankSum=1.951;ClippingRankSum=0.000;DP=66;ExcessHet=3.0103;FS=4.917;MLEAC=1;MLEAF=0.500;MQ=43.97;MQRankSum=-0.775;QD=13.68;ReadPosRankSum=0.931;SOR=0.317	GT:AD:DP:GQ:PL	0/1:26,40:66:99:931,0,518
3L	21117121	.	G	A	579.77	.	AC=1;AF=0.500;AN=2;BaseQRankSum=1.329;ClippingRankSum=0.000;DP=69;ExcessHet=3.0103;FS=1.998;MLEAC=1;MLEAF=0.500;MQ=43.97;MQRankSum=0.881;QD=8.40;ReadPosRankSum=0.336;SOR=0.599	GT:AD:DP:GQ:PL	0/1:40,29:69:99:608,0,939
3L	21117153	.	T	C	791.77	.	AC=1;AF=0.500;AN=2;BaseQRankSum=0.720;ClippingRankSum=0.000;DP=67;ExcessHet=3.0103;FS=4.851;MLEAC=1;MLEAF=0.500;MQ=43.97;MQRankSum=1.108;QD=11.82;ReadPosRankSum=1.177;SOR=0.505	GT:AD:DP:GQ:PL	0/1:31,36:67:99:820,0,654
3L	21117487	.	A	AC	761.73	.	AC=1;AF=0.500;AN=2;BaseQRankSum=-1.147;ClippingRankSum=0.000;DP=55;ExcessHet=3.0103;FS=1.067;MLEAC=1;MLEAF=0.500;MQ=44.00;MQRankSum=0.000;QD=14.11;ReadPosRankSum=-0.043;SOR=1.018	GT:AD:DP:GQ:PL	0/1:27,27:54:99:799,0,745
3L	21117506	.	TAA	T	484.73	.	AC=1;AF=0.500;AN=2;BaseQRankSum=0.852;ClippingRankSum=0.000;DP=53;ExcessHet=3.0103;FS=0.000;MLEAC=1;MLEAF=0.500;MQ=44.00;MQRankSum=0.000;QD=9.69;ReadPosRankSum=-0.117;SOR=0.693	GT:AD:DP:GQ:PL	0/1:28,22:50:99:522,0,712
3L	21118083	.	CGTGTCGCAGATAAAATAACAAACAAACACCG	C	567.73	.	AC=1;AF=0.500;AN=2;BaseQRankSum=0.098;ClippingRankSum=0.000;DP=56;ExcessHet=3.0103;FS=11.123;MLEAC=1;MLEAF=0.500;MQ=43.97;MQRankSum=-1.435;QD=10.51;ReadPosRankSum=-1.765;SOR=1.644	GT:AD:DP:GQ:PL	0/1:37,17:54:99:605,0,10966
3L	21118302	.	T	C	952.77	.	AC=1;AF=0.500;AN=2;BaseQRankSum=-0.100;ClippingRankSum=0.000;DP=70;ExcessHet=3.0103;FS=0.000;MLEAC=1;MLEAF=0.500;MQ=43.94;MQRankSum=-1.142;QD=13.61;ReadPosRankSum=-1.195;SOR=0.706	GT:AD:DP:GQ:PL	0/1:28,42:70:99:981,0,561
3L	21118396	.	A	G	940.77	.	AC=1;AF=0.500;AN=2;BaseQRankSum=-2.327;ClippingRankSum=0.000;DP=83;ExcessHet=3.0103;FS=2.966;MLEAC=1;MLEAF=0.500;MQ=43.95;MQRankSum=-1.273;QD=11.47;ReadPosRankSum=-1.997;SOR=1.085	GT:AD:DP:GQ:PL	0/1:37,45:82:99:969,0,792
3L	21118526	.	T	A	526.77	.	AC=1;AF=0.500;AN=2;BaseQRankSum=-1.381;ClippingRankSum=0.000;DP=77;ExcessHet=3.0103;FS=6.318;MLEAC=1;MLEAF=0.500;MQ=43.97;MQRankSum=0.804;QD=6.84;ReadPosRankSum=0.121;SOR=1.419	GT:AD:DP:GQ:PL	0/1:48,29:77:99:555,0,1115
3L	21118568	.	A	AT	1740.73	.	AC=2;AF=1.00;AN=2;BaseQRankSum=-0.835;ClippingRankSum=0.000;DP=72;ExcessHet=3.0103;FS=0.000;MLEAC=2;MLEAF=1.00;MQ=44.00;MQRankSum=0.000;QD=25.60;ReadPosRankSum=-1.580;SOR=0.389	GT:AD:DP:GQ:PL	1/1:1,67:68:99:1778,179,0
3L	21118585	.	A	AC	754.73	.	AC=1;AF=0.500;AN=2;BaseQRankSum=-1.726;ClippingRankSum=0.000;DP=65;ExcessHet=3.0103;FS=0.000;MLEAC=1;MLEAF=0.500;MQ=44.00;MQRankSum=0.000;QD=12.58;ReadPosRankSum=0.251;SOR=0.610	GT:AD:DP:GQ:PL	0/1:23,37:60:99:792,0,423
3L	21118587	.	A	C	2319.77	.	AC=2;AF=1.00;AN=2;BaseQRankSum=0.327;ClippingRankSum=0.000;DP=65;ExcessHet=3.0103;FS=0.000;MLEAC=2;MLEAF=1.00;MQ=44.00;MQRankSum=0.000;QD=30.08;ReadPosRankSum=-1.013;SOR=0.341	GT:AD:DP:GQ:PL	1/1:1,64:65:99:2348,167,0
3L	21118731	.	GCA	G	323.73	.	AC=1;AF=0.500;AN=2;BaseQRankSum=-1.279;ClippingRankSum=0.000;DP=47;ExcessHet=3.0103;FS=2.700;MLEAC=1;MLEAF=0.500;MQ=43.76;MQRankSum=0.190;QD=7.19;ReadPosRankSum=0.363;SOR=0.518	GT:AD:DP:GQ:PL	0/1:28,17:45:99:361,0,1043
3L	21118733	.	A	G	978.77	.	AC=1;AF=0.500;AN=2;BaseQRankSum=1.229;ClippingRankSum=0.000;DP=47;ExcessHet=3.0103;FS=6.016;MLEAC=1;MLEAF=0.500;MQ=43.76;MQRankSum=-0.305;QD=20.82;ReadPosRankSum=0.140;SOR=1.216	GT:AD:DP:GQ:PL	0/1:20,27:47:99:1007,0,745
3L	21118746	.	C	G	956.77	.	AC=1;AF=0.500;AN=2;BaseQRankSum=0.044;ClippingRankSum=0.000;DP=47;ExcessHet=3.0103;FS=1.121;MLEAC=1;MLEAF=0.500;MQ=43.76;MQRankSum=-0.379;QD=20.36;ReadPosRankSum=0.461;SOR=0.775	GT:AD:DP:GQ:PL	0/1:21,26:47:99:985,0,751
3L	21119003	.	A	C	650.77	.	AC=1;AF=0.500;AN=2;BaseQRankSum=-2.334;ClippingRankSum=0.000;DP=62;ExcessHet=3.0103;FS=2.155;MLEAC=1;MLEAF=0.500;MQ=44.00;MQRankSum=0.000;QD=10.50;ReadPosRankSum=0.720;SOR=0.390	GT:AD:DP:GQ:PL	0/1:31,31:62:99:679,0,684
3L	21119035	.	G	A	392.77	.	AC=1;AF=0.500;AN=2;BaseQRankSum=-0.888;ClippingRankSum=0.000;DP=58;ExcessHet=3.0103;FS=2.278;MLEAC=1;MLEAF=0.500;MQ=44.00;MQRankSum=0.000;QD=6.77;ReadPosRankSum=0.138;SOR=1.085	GT:AD:DP:GQ:PL	0/1:36,22:58:99:421,0,820
3L	21119247	.	G	T	651.77	.	AC=1;AF=0.500;AN=2;BaseQRankSum=-0.588;ClippingRankSum=0.000;DP=72;ExcessHet=3.0103;FS=1.991;MLEAC=1;MLEAF=0.500;MQ=43.97;MQRankSum=-1.076;QD=9.18;ReadPosRankSum=0.544;SOR=1.048	GT:AD:DP:GQ:PL	0/1:39,32:71:99:680,0,882
3L	21119514	.	G	A	507.77	.	AC=1;AF=0.500;AN=2;BaseQRankSum=-0.841;ClippingRankSum=0.000;DP=65;ExcessHet=3.0103;FS=2.124;MLEAC=1;MLEAF=0.500;MQ=44.00;MQRankSum=0.000;QD=7.81;ReadPosRankSum=0.139;SOR=0.988	GT:AD:DP:GQ:PL	0/1:39,26:65:99:536,0,915
3L	21119528	.	G	T	584.77	.	AC=1;AF=0.500;AN=2;BaseQRankSum=1.536;ClippingRankSum=0.000;DP=72;ExcessHet=3.0103;FS=3.229;MLEAC=1;MLEAF=0.500;MQ=44.00;MQRankSum=0.000;QD=8.12;ReadPosRankSum=0.176;SOR=1.143	GT:AD:DP:GQ:PL	0/1:42,30:72:99:613,0,939
3L	21119571	.	T	C	824.77	.	AC=1;AF=0.500;AN=2;BaseQRankSum=-1.110;ClippingRankSum=0.000;DP=76;ExcessHet=3.0103;FS=5.884;MLEAC=1;MLEAF=0.500;MQ=44.00;MQRankSum=0.000;QD=10.85;ReadPosRankSum=0.695;SOR=0.492	GT:AD:DP:GQ:PL	0/1:36,40:76:99:853,0,783
3L	21119709	.	G	C	793.77	.	AC=1;AF=0.500;AN=2;BaseQRankSum=-0.687;ClippingRankSum=0.000;DP=75;ExcessHet=3.0103;FS=0.000;MLEAC=1;MLEAF=0.500;MQ=44.00;MQRankSum=0.000;QD=10.58;ReadPosRankSum=0.847;SOR=0.752	GT:AD:DP:GQ:PL	0/1:38,37:75:99:822,0,870
3L	21119823	.	G	A	2121.77	.	AC=2;AF=1.00;AN=2;DP=76;ExcessHet=3.0103;FS=0.000;MLEAC=2;MLEAF=1.00;MQ=43.95;QD=27.92;SOR=1.051	GT:AD:DP:GQ:PL	1/1:0,76:76:99:2150,228,0
3L	21119899	.	G	A	1836.77	.	AC=2;AF=1.00;AN=2;DP=68;ExcessHet=3.0103;FS=0.000;MLEAC=2;MLEAF=1.00;MQ=43.97;QD=27.41;SOR=0.784	GT:AD:DP:GQ:PL	1/1:0,67:67:99:1865,200,0
3L	21119987	.	G	A	713.77	.	AC=1;AF=0.500;AN=2;BaseQRankSum=1.745;ClippingRankSum=0.000;DP=81;ExcessHet=3.0103;FS=0.000;MLEAC=1;MLEAF=0.500;MQ=43.93;MQRankSum=-1.614;QD=8.81;ReadPosRankSum=-1.621;SOR=0.608	GT:AD:DP:GQ:PL	0/1:46,35:81:99:742,0,1012
3L	21120028	.	T	G	1141.77	.	AC=1;AF=0.500;AN=2;BaseQRankSum=2.247;ClippingRankSum=0.000;DP=78;ExcessHet=3.0103;FS=0.000;MLEAC=1;MLEAF=0.500;MQ=43.93;MQRankSum=1.921;QD=14.64;ReadPosRankSum=-0.177;SOR=0.796	GT:AD:DP:GQ:PL	0/1:28,50:78:99:1170,0,506
3L	21120235	.	T	A	581.77	.	AC=1;AF=0.500;AN=2;BaseQRankSum=-1.394;ClippingRankSum=0.000;DP=45;ExcessHet=3.0103;FS=4.519;MLEAC=1;MLEAF=0.500;MQ=43.24;MQRankSum=1.706;QD=12.93;ReadPosRankSum=1.234;SOR=1.544	GT:AD:DP:GQ:PL	0/1:19,26:45:99:610,0,409
3L	21120277	.	TGTTTGCC	T	523.73	.	AC=1;AF=0.500;AN=2;BaseQRankSum=-0.032;ClippingRankSum=0.000;DP=45;ExcessHet=3.0103;FS=0.000;MLEAC=1;MLEAF=0.500;MQ=42.55;MQRankSum=-2.552;QD=13.78;ReadPosRankSum=-0.628;SOR=0.724	GT:AD:DP:GQ:PL	0/1:23,15:38:99:561,0,920
3L	21120313	.	A	G	382.77	.	AC=1;AF=0.500;AN=2;BaseQRankSum=-0.811;ClippingRankSum=0.000;DP=49;ExcessHet=3.0103;FS=0.000;MLEAC=1;MLEAF=0.500;MQ=42.67;MQRankSum=-2.464;QD=7.81;ReadPosRankSum=0.163;SOR=0.656	GT:AD:DP:GQ:PL	0/1:29,20:49:99:411,0,663
3L	21120483	.	G	A	604.77	.	AC=1;AF=0.500;AN=2;BaseQRankSum=-2.408;ClippingRankSum=0.000;DP=52;ExcessHet=3.0103;FS=2.359;MLEAC=1;MLEAF=0.500;MQ=42.94;MQRankSum=-1.502;QD=11.86;ReadPosRankSum=0.888;SOR=1.071	GT:AD:DP:GQ:PL	0/1:23,28:51:99:633,0,500
3L	21120687	.	A	T	805.18	.	AC=2;AF=1.00;AN=2;BaseQRankSum=2.020;ClippingRankSum=0.000;DP=23;ExcessHet=3.0103;FS=26.462;MLEAC=2;MLEAF=1.00;MQ=39.78;MQRankSum=1.387;QD=35.81;ReadPosRankSum=3.856;SOR=4.606	GT:AD:DP:GQ:PL	1/1:3,20:23:10:833,10,0
3L	21120688	.	C	T	849.98	.	AC=2;AF=1.00;AN=2;BaseQRankSum=1.755;ClippingRankSum=0.000;DP=23;ExcessHet=3.0103;FS=26.462;MLEAC=2;MLEAF=1.00;MQ=39.78;MQRankSum=1.387;QD=30.90;ReadPosRankSum=3.605;SOR=4.606	GT:AD:DP:GQ:PL	1/1:3,20:23:13:878,13,0
3L	21120715	.	G	T	583.77	.	AC=1;AF=0.500;AN=2;BaseQRankSum=0.713;ClippingRankSum=0.000;DP=21;ExcessHet=3.0103;FS=15.233;MLEAC=1;MLEAF=0.500;MQ=38.84;MQRankSum=0.000;QD=27.80;ReadPosRankSum=-3.003;SOR=1.984	GT:AD:DP:GQ:PL	0/1:12,9:21:99:612,0,757
3L	21120716	.	C	T	412.77	.	AC=1;AF=0.500;AN=2;BaseQRankSum=1.082;ClippingRankSum=0.000;DP=21;ExcessHet=3.0103;FS=1.971;MLEAC=1;MLEAF=0.500;MQ=40.23;MQRankSum=-0.184;QD=19.66;ReadPosRankSum=-1.417;SOR=0.883	GT:AD:DP:GQ:PL	0/1:16,5:21:99:441,0,794
3L	21120718	.	G	T	118.77	.	AC=1;AF=0.500;AN=2;BaseQRankSum=1.403;ClippingRankSum=0.000;DP=20;ExcessHet=3.0103;FS=0.000;MLEAC=1;MLEAF=0.500;MQ=40.14;MQRankSum=-0.419;QD=5.94;ReadPosRankSum=-1.283;SOR=0.784	GT:AD:DP:GQ:PL	0/1:17,3:20:99:147,0,815
3L	21121036	.	A	G	1313.77	.	AC=2;AF=1.00;AN=2;DP=50;ExcessHet=3.0103;FS=0.000;MLEAC=2;MLEAF=1.00;MQ=44.00;QD=26.28;SOR=1.519	GT:AD:DP:GQ:PL	1/1:0,50:50:99:1342,149,0
3L	21121081	.	T	C	2201.77	.	AC=2;AF=1.00;AN=2;DP=61;ExcessHet=3.0103;FS=0.000;MLEAC=2;MLEAF=1.00;MQ=44.00;QD=31.03;SOR=0.793	GT:AD:DP:GQ:PL	1/1:0,61:61:99:2230,189,0
3L	21121097	.	C	A	685.77	.	AC=1;AF=0.500;AN=2;BaseQRankSum=1.242;ClippingRankSum=0.000;DP=66;ExcessHet=3.0103;FS=0.938;MLEAC=1;MLEAF=0.500;MQ=44.00;MQRankSum=0.000;QD=10.39;ReadPosRankSum=0.726;SOR=0.604	GT:AD:DP:GQ:PL	0/1:33,33:66:99:714,0,684
3L	21121449	.	A	T	1115.77	.	AC=1;AF=0.500;AN=2;BaseQRankSum=1.736;ClippingRankSum=0.000;DP=77;ExcessHet=3.0103;FS=0.904;MLEAC=1;MLEAF=0.500;MQ=44.00;MQRankSum=0.000;QD=14.68;ReadPosRankSum=-1.170;SOR=0.523	GT:AD:DP:GQ:PL	0/1:28,48:76:99:1144,0,956
3L	21121474	.	T	G	471.77	.	AC=1;AF=0.500;AN=2;BaseQRankSum=-1.640;ClippingRankSum=0.000;DP=73;ExcessHet=3.0103;FS=3.363;MLEAC=1;MLEAF=0.500;MQ=44.00;MQRankSum=0.000;QD=6.55;ReadPosRankSum=1.826;SOR=1.220	GT:AD:DP:GQ:PL	0/1:46,26:72:99:500,0,1751
3L	21121533	.	C	G	2449.77	.	AC=2;AF=1.00;AN=2;DP=74;ExcessHet=3.0103;FS=0.000;MLEAC=2;MLEAF=1.00;MQ=44.00;QD=33.56;SOR=0.836	GT:AD:DP:GQ:PL	1/1:0,73:73:99:2478,219,0
3L	21121548	.	T	C	495.77	.	AC=1;AF=0.500;AN=2;BaseQRankSum=1.459;ClippingRankSum=0.000;DP=66;ExcessHet=3.0103;FS=0.000;MLEAC=1;MLEAF=0.500;MQ=44.00;MQRankSum=0.000;QD=7.51;ReadPosRankSum=-1.812;SOR=0.630	GT:AD:DP:GQ:PL	0/1:41,25:66:99:524,0,922
3L	21121645	.	G	C	563.77	.	AC=1;AF=0.500;AN=2;BaseQRankSum=-1.043;ClippingRankSum=0.000;DP=50;ExcessHet=3.0103;FS=2.386;MLEAC=1;MLEAF=0.500;MQ=44.00;MQRankSum=0.000;QD=11.28;ReadPosRankSum=0.541;SOR=0.412	GT:AD:DP:GQ:PL	0/1:23,27:50:99:592,0,486
3L	21121667	.	A	C	1843.77	.	AC=2;AF=1.00;AN=2;DP=52;ExcessHet=3.0103;FS=0.000;MLEAC=2;MLEAF=1.00;MQ=44.00;QD=30.27;SOR=0.941	GT:AD:DP:GQ:PL	1/1:0,52:52:99:1872,156,0
3L	21121704	.	G	C	514.77	.	AC=1;AF=0.500;AN=2;BaseQRankSum=1.142;ClippingRankSum=0.000;DP=55;ExcessHet=3.0103;FS=2.282;MLEAC=1;MLEAF=0.500;MQ=44.00;MQRankSum=0.000;QD=9.36;ReadPosRankSum=-0.609;SOR=0.851	GT:AD:DP:GQ:PL	0/1:30,25:55:99:543,0,670
3L	21121763	.	G	C	585.77	.	AC=1;AF=0.500;AN=2;BaseQRankSum=-0.302;ClippingRankSum=0.000;DP=54;ExcessHet=3.0103;FS=1.010;MLEAC=1;MLEAF=0.500;MQ=44.00;MQRankSum=0.000;QD=10.85;ReadPosRankSum=0.805;SOR=0.560	GT:AD:DP:GQ:PL	0/1:26,28:54:99:614,0,559
3L	21121838	.	CATTG	C	1073.73	.	AC=1;AF=0.500;AN=2;BaseQRankSum=0.981;ClippingRankSum=0.000;DP=66;ExcessHet=3.0103;FS=3.549;MLEAC=1;MLEAF=0.500;MQ=44.00;MQRankSum=0.000;QD=17.04;ReadPosRankSum=1.145;SOR=1.294	GT:AD:DP:GQ:PL	0/1:34,29:63:99:1111,0,1340
3L	21121850	.	C	T	710.77	.	AC=1;AF=0.500;AN=2;BaseQRankSum=1.480;ClippingRankSum=0.000;DP=64;ExcessHet=3.0103;FS=4.930;MLEAC=1;MLEAF=0.500;MQ=44.00;MQRankSum=0.000;QD=11.11;ReadPosRankSum=-0.498;SOR=0.307	GT:AD:DP:GQ:PL	0/1:30,34:64:99:739,0,1146
3L	21121967	.	G	A	603.77	.	AC=1;AF=0.500;AN=2;BaseQRankSum=-0.118;ClippingRankSum=0.000;DP=51;ExcessHet=3.0103;FS=2.466;MLEAC=1;MLEAF=0.500;MQ=43.94;MQRankSum=-0.904;QD=11.84;ReadPosRankSum=-1.429;SOR=0.354	GT:AD:DP:GQ:PL	0/1:24,27:51:99:632,0,503
3L	21122324	.	G	A	1096.77	.	AC=1;AF=0.500;AN=2;BaseQRankSum=-1.252;ClippingRankSum=0.000;DP=88;ExcessHet=3.0103;FS=4.094;MLEAC=1;MLEAF=0.500;MQ=43.98;MQRankSum=-0.849;QD=12.46;ReadPosRankSum=0.882;SOR=0.815	GT:AD:DP:GQ:PL	0/1:38,50:88:99:1125,0,793
3L	21122464	.	A	G	591.77	.	AC=1;AF=0.500;AN=2;BaseQRankSum=-0.093;ClippingRankSum=0.000;DP=66;ExcessHet=3.0103;FS=6.540;MLEAC=1;MLEAF=0.500;MQ=44.00;MQRankSum=0.000;QD=8.97;ReadPosRankSum=0.463;SOR=1.278	GT:AD:DP:GQ:PL	0/1:36,30:66:99:620,0,786
3L	21122619	.	A	T	1908.77	.	AC=2;AF=1.00;AN=2;DP=67;ExcessHet=3.0103;FS=0.000;MLEAC=2;MLEAF=1.00;MQ=44.00;QD=28.49;SOR=0.990	GT:AD:DP:GQ:PL	1/1:0,67:67:99:1937,201,0
3L	21122662	.	A	C	1850.77	.	AC=2;AF=1.00;AN=2;DP=69;ExcessHet=3.0103;FS=0.000;MLEAC=2;MLEAF=1.00;MQ=44.00;QD=26.82;SOR=1.131	GT:AD:DP:GQ:PL	1/1:0,69:69:99:1879,206,0
3L	21122747	.	A	C	2045.77	.	AC=2;AF=1.00;AN=2;DP=77;ExcessHet=3.0103;FS=0.000;MLEAC=2;MLEAF=1.00;MQ=43.97;QD=26.57;SOR=0.719	GT:AD:DP:GQ:PL	1/1:0,77:77:99:2074,229,0
3L	21123224	.	C	T	568.77	.	AC=1;AF=0.500;AN=2;BaseQRankSum=-0.076;ClippingRankSum=0.000;DP=52;ExcessHet=3.0103;FS=4.010;MLEAC=1;MLEAF=0.500;MQ=44.00;MQRankSum=0.000;QD=10.94;ReadPosRankSum=-0.469;SOR=1.414	GT:AD:DP:GQ:PL	0/1:25,27:52:99:597,0,522
3L	21123405	.	G	A	659.77	.	AC=1;AF=0.500;AN=2;BaseQRankSum=2.524;ClippingRankSum=0.000;DP=56;ExcessHet=3.0103;FS=1.054;MLEAC=1;MLEAF=0.500;MQ=44.00;MQRankSum=0.000;QD=11.78;ReadPosRankSum=-0.400;SOR=0.506	GT:AD:DP:GQ:PL	0/1:26,30:56:99:688,0,521
3L	21123468	.	A	G	579.77	.	AC=1;AF=0.500;AN=2;BaseQRankSum=2.293;ClippingRankSum=0.000;DP=64;ExcessHet=3.0103;FS=2.122;MLEAC=1;MLEAF=0.500;MQ=43.97;MQRankSum=0.955;QD=9.20;ReadPosRankSum=-1.923;SOR=1.071	GT:AD:DP:GQ:PL	0/1:34,29:63:99:608,0,749
3L	21123610	.	T	A	917.77	.	AC=1;AF=0.500;AN=2;BaseQRankSum=0.414;ClippingRankSum=0.000;DP=73;ExcessHet=3.0103;FS=3.202;MLEAC=1;MLEAF=0.500;MQ=44.00;MQRankSum=0.000;QD=12.57;ReadPosRankSum=-2.529;SOR=0.555	GT:AD:DP:GQ:PL	0/1:31,42:73:99:946,0,660
3L	21123673	.	G	C	697.77	.	AC=1;AF=0.500;AN=2;BaseQRankSum=0.637;ClippingRankSum=0.000;DP=64;ExcessHet=3.0103;FS=5.017;MLEAC=1;MLEAF=0.500;MQ=44.00;MQRankSum=0.000;QD=10.90;ReadPosRankSum=0.181;SOR=0.302	GT:AD:DP:GQ:PL	0/1:31,33:64:99:726,0,712
3L	21123729	.	A	T	772.77	.	AC=1;AF=0.500;AN=2;BaseQRankSum=1.241;ClippingRankSum=0.000;DP=65;ExcessHet=3.0103;FS=8.592;MLEAC=1;MLEAF=0.500;MQ=43.97;MQRankSum=-0.867;QD=11.89;ReadPosRankSum=-0.359;SOR=0.204	GT:AD:DP:GQ:PL	0/1:29,36:65:99:801,0,619
3L	21124376	.	A	C	457.77	.	AC=1;AF=0.500;AN=2;BaseQRankSum=1.860;ClippingRankSum=0.000;DP=48;ExcessHet=3.0103;FS=4.262;MLEAC=1;MLEAF=0.500;MQ=43.45;MQRankSum=-1.899;QD=9.54;ReadPosRankSum=0.238;SOR=0.273	GT:AD:DP:GQ:PL	0/1:26,22:48:99:486,0,552
3L	21124409	.	G	GCAACAT	948.73	.	AC=1;AF=0.500;AN=2;BaseQRankSum=1.041;ClippingRankSum=0.000;DP=53;ExcessHet=3.0103;FS=4.300;MLEAC=1;MLEAF=0.500;MQ=43.08;MQRankSum=-2.022;QD=21.56;ReadPosRankSum=-1.008;SOR=0.431	GT:AD:DP:GQ:PL	0/1:19,25:44:99:986,0,1057
3L	21124678	.	A	C	600.77	.	AC=1;AF=0.500;AN=2;BaseQRankSum=-1.186;ClippingRankSum=0.000;DP=54;ExcessHet=3.0103;FS=1.079;MLEAC=1;MLEAF=0.500;MQ=43.68;MQRankSum=-0.891;QD=11.13;ReadPosRankSum=-0.026;SOR=0.941	GT:AD:DP:GQ:PL	0/1:25,29:54:99:629,0,557
3L	21124723	.	A	ACAG	1239.73	.	AC=1;AF=0.500;AN=2;BaseQRankSum=0.878;ClippingRankSum=0.000;DP=60;ExcessHet=3.0103;FS=3.657;MLEAC=1;MLEAF=0.500;MQ=44.00;MQRankSum=0.000;QD=21.75;ReadPosRankSum=-1.142;SOR=0.987	GT:AD:DP:GQ:PL	0/1:28,29:57:99:1277,0,1083
3L	21124966	.	A	C	725.77	.	AC=1;AF=0.500;AN=2;BaseQRankSum=-2.792;ClippingRankSum=0.000;DP=76;ExcessHet=3.0103;FS=1.962;MLEAC=1;MLEAF=0.500;MQ=44.00;MQRankSum=0.000;QD=9.55;ReadPosRankSum=-0.089;SOR=0.488	GT:AD:DP:GQ:PL	0/1:41,35:76:99:754,0,957
3L	21124980	.	G	T	1333.77	.	AC=1;AF=0.500;AN=2;BaseQRankSum=-0.272;ClippingRankSum=0.000;DP=73;ExcessHet=3.0103;FS=2.051;MLEAC=1;MLEAF=0.500;MQ=44.00;MQRankSum=0.000;QD=18.27;ReadPosRankSum=-2.004;SOR=0.458	GT:AD:DP:GQ:PL	0/1:37,36:73:99:1362,0,1405
3L	21124984	.	T	G	1319.77	.	AC=1;AF=0.500;AN=2;BaseQRankSum=-1.771;ClippingRankSum=0.000;DP=72;ExcessHet=3.0103;FS=2.086;MLEAC=1;MLEAF=0.500;MQ=44.00;MQRankSum=0.000;QD=18.33;ReadPosRankSum=-1.582;SOR=0.427	GT:AD:DP:GQ:PL	0/1:37,35:72:99:1348,0,1405
3L	21125045	.	C	A	778.77	.	AC=1;AF=0.500;AN=2;BaseQRankSum=-1.601;ClippingRankSum=0.000;DP=71;ExcessHet=3.0103;FS=3.214;MLEAC=1;MLEAF=0.500;MQ=44.00;MQRankSum=0.000;QD=10.97;ReadPosRankSum=0.290;SOR=1.135	GT:AD:DP:GQ:PL	0/1:35,36:71:99:807,0,779
3L	21125342	.	T	C	485.77	.	AC=1;AF=0.500;AN=2;BaseQRankSum=1.773;ClippingRankSum=0.000;DP=54;ExcessHet=3.0103;FS=0.000;MLEAC=1;MLEAF=0.500;MQ=43.96;MQRankSum=0.929;QD=9.34;ReadPosRankSum=1.037;SOR=0.741	GT:AD:DP:GQ:PL	0/1:29,23:52:99:514,0,650
3L	21126377	.	C	A	766.77	.	AC=1;AF=0.500;AN=2;BaseQRankSum=1.963;ClippingRankSum=0.000;DP=73;ExcessHet=3.0103;FS=0.884;MLEAC=1;MLEAF=0.500;MQ=43.87;MQRankSum=2.282;QD=10.50;ReadPosRankSum=-1.860;SOR=0.552	GT:AD:DP:GQ:PL	0/1:37,36:73:99:795,0,813
3L	21126486	.	A	G	951.77	.	AC=1;AF=0.500;AN=2;BaseQRankSum=0.311;ClippingRankSum=0.000;DP=90;ExcessHet=3.0103;FS=5.269;MLEAC=1;MLEAF=0.500;MQ=43.76;MQRankSum=-2.312;QD=10.58;ReadPosRankSum=1.035;SOR=1.230	GT:AD:DP:GQ:PL	0/1:46,44:90:99:980,0,1055
3L	21126542	.	GAA	GA,G	2357.73	.	AC=1,1;AF=0.500,0.500;AN=2;DP=81;ExcessHet=3.0103;FS=0.000;MLEAC=1,1;MLEAF=0.500,0.500;MQ=43.31;QD=30.62;SOR=0.772	GT:AD:DP:GQ:PL	1/2:0,38,39:77:99:2395,1662,1541,825,0,1463
3L	21126559	.	T	G	1689.77	.	AC=1;AF=0.500;AN=2;BaseQRankSum=-2.855;ClippingRankSum=0.000;DP=81;ExcessHet=3.0103;FS=0.000;MLEAC=1;MLEAF=0.500;MQ=43.23;MQRankSum=5.060;QD=20.86;ReadPosRankSum=0.633;SOR=0.639	GT:AD:DP:GQ:PL	0/1:39,42:81:99:1718,0,1502
3L	21126569	.	A	ATT	1464.73	.	AC=1;AF=0.500;AN=2;BaseQRankSum=-1.318;ClippingRankSum=0.000;DP=83;ExcessHet=3.0103;FS=1.800;MLEAC=1;MLEAF=0.500;MQ=43.17;MQRankSum=-5.893;QD=17.65;ReadPosRankSum=0.105;SOR=0.881	GT:AD:DP:GQ:PL	0/1:45,38:83:99:1502,0,1772
3L	21126572	.	C	T	1557.77	.	AC=1;AF=0.500;AN=2;BaseQRankSum=-2.359;ClippingRankSum=0.000;DP=83;ExcessHet=3.0103;FS=0.827;MLEAC=1;MLEAF=0.500;MQ=43.22;MQRankSum=-6.279;QD=18.77;ReadPosRankSum=-0.228;SOR=0.850	GT:AD:DP:GQ:PL	0/1:44,39:83:99:1586,0,1766
3L	21126574	.	C	T	3782.77	.	AC=2;AF=1.00;AN=2;DP=85;ExcessHet=3.0103;FS=0.000;MLEAC=2;MLEAF=1.00;MQ=43.21;QD=27.15;SOR=0.815	GT:AD:DP:GQ:PL	1/1:0,85:85:99:3811,259,0
3L	21126577	.	G	A	1557.77	.	AC=1;AF=0.500;AN=2;BaseQRankSum=3.655;ClippingRankSum=0.000;DP=83;ExcessHet=3.0103;FS=0.000;MLEAC=1;MLEAF=0.500;MQ=43.19;MQRankSum=-6.153;QD=18.77;ReadPosRankSum=-0.943;SOR=0.651	GT:AD:DP:GQ:PL	0/1:42,41:83:99:1586,0,1766
3L	21126578	.	T	TA	1593.73	.	AC=1;AF=0.500;AN=2;BaseQRankSum=-0.372;ClippingRankSum=0.000;DP=83;ExcessHet=3.0103;FS=0.000;MLEAC=1;MLEAF=0.500;MQ=43.19;MQRankSum=-6.153;QD=19.20;ReadPosRankSum=-0.911;SOR=0.651	GT:AD:DP:GQ:PL	0/1:42,41:83:99:1631,0,1721
3L	21126580	.	T	TA	1641.73	.	AC=1;AF=0.500;AN=2;BaseQRankSum=-1.755;ClippingRankSum=0.000;DP=81;ExcessHet=3.0103;FS=0.836;MLEAC=1;MLEAF=0.500;MQ=43.17;MQRankSum=-6.187;QD=20.27;ReadPosRankSum=-0.916;SOR=0.564	GT:AD:DP:GQ:PL	0/1:41,40:81:99:1679,0,1634
3L	21126599	.	G	T	1479.77	.	AC=1;AF=0.500;AN=2;BaseQRankSum=0.206;ClippingRankSum=0.000;DP=79;ExcessHet=3.0103;FS=0.000;MLEAC=1;MLEAF=0.500;MQ=43.20;MQRankSum=-6.178;QD=18.73;ReadPosRankSum=0.103;SOR=0.665	GT:AD:DP:GQ:PL	0/1:42,37:79:99:1508,0,1688
3L	21126605	.	CTTAACTTTAGTAAAT	C	1290.73	.	AC=1;AF=0.500;AN=2;BaseQRankSum=1.511;ClippingRankSum=0.000;DP=81;ExcessHet=3.0103;FS=0.000;MLEAC=1;MLEAF=0.500;MQ=43.22;MQRankSum=-6.616;QD=15.93;ReadPosRankSum=0.675;SOR=0.608	GT:AD:DP:GQ:PL	0/1:46,35:81:99:1328,0,1868
3L	21126664	.	A	G	856.77	.	AC=1;AF=0.500;AN=2;BaseQRankSum=-1.857;ClippingRankSum=0.000;DP=83;ExcessHet=3.0103;FS=0.827;MLEAC=1;MLEAF=0.500;MQ=43.29;MQRankSum=-5.477;QD=10.32;ReadPosRankSum=-2.545;SOR=0.846	GT:AD:DP:GQ:PL	0/1:42,41:83:99:885,0,962
3L	21126901	.	C	A	1903.77	.	AC=2;AF=1.00;AN=2;DP=69;ExcessHet=3.0103;FS=0.000;MLEAC=2;MLEAF=1.00;MQ=44.78;QD=27.59;SOR=0.980	GT:AD:DP:GQ:PL	1/1:0,69:69:99:1932,207,0
3L	21126974	.	T	G	2301.77	.	AC=2;AF=1.00;AN=2;DP=63;ExcessHet=3.0103;FS=0.000;MLEAC=2;MLEAF=1.00;MQ=44.39;QD=27.11;SOR=1.179	GT:AD:DP:GQ:PL	1/1:0,63:63:99:2330,189,0
3L	21126993	.	ACCGATACCACCACTTCACC	A	1373.73	.	AC=1;AF=0.500;AN=2;BaseQRankSum=-0.601;ClippingRankSum=0.000;DP=76;ExcessHet=3.0103;FS=1.906;MLEAC=1;MLEAF=0.500;MQ=44.27;MQRankSum=-1.942;QD=18.08;ReadPosRankSum=0.921;SOR=0.442	GT:AD:DP:GQ:PL	0/1:39,37:76:99:1411,0,1516
3L	21127096	.	C	A	2024.77	.	AC=2;AF=1.00;AN=2;DP=74;ExcessHet=3.0103;FS=0.000;MLEAC=2;MLEAF=1.00;MQ=43.58;QD=27.36;SOR=0.747	GT:AD:DP:GQ:PL	1/1:0,74:74:99:2053,221,0
3L	21127261	.	AAACATTT	A	1100.73	.	AC=1;AF=0.500;AN=2;BaseQRankSum=-1.133;ClippingRankSum=0.000;DP=66;ExcessHet=3.0103;FS=6.598;MLEAC=1;MLEAF=0.500;MQ=43.85;MQRankSum=-2.480;QD=16.93;ReadPosRankSum=-0.076;SOR=0.504	GT:AD:DP:GQ:PL	0/1:35,30:65:99:1138,0,3008
3L	21127393	.	G	A	1775.77	.	AC=2;AF=1.00;AN=2;DP=65;ExcessHet=3.0103;FS=0.000;MLEAC=2;MLEAF=1.00;MQ=43.79;QD=27.32;SOR=0.723	GT:AD:DP:GQ:PL	1/1:0,65:65:99:1804,193,0
3L	21127425	.	C	T	780.77	.	AC=1;AF=0.500;AN=2;BaseQRankSum=2.448;ClippingRankSum=0.000;DP=64;ExcessHet=3.0103;FS=6.909;MLEAC=1;MLEAF=0.500;MQ=43.82;MQRankSum=2.266;QD=12.20;ReadPosRankSum=-0.417;SOR=0.225	GT:AD:DP:GQ:PL	0/1:29,35:64:99:809,0,604
3L	21127566	.	G	A	433.77	.	AC=1;AF=0.500;AN=2;BaseQRankSum=0.832;ClippingRankSum=0.000;DP=53;ExcessHet=3.0103;FS=27.048;MLEAC=1;MLEAF=0.500;MQ=44.00;MQRankSum=0.000;QD=8.18;ReadPosRankSum=-0.834;SOR=2.225	GT:AD:DP:GQ:PL	0/1:31,22:53:99:462,0,713
3L	21127601	.	G	A	777.77	.	AC=1;AF=0.500;AN=2;BaseQRankSum=1.829;ClippingRankSum=0.000;DP=59;ExcessHet=3.0103;FS=12.096;MLEAC=1;MLEAF=0.500;MQ=44.00;MQRankSum=0.000;QD=13.41;ReadPosRankSum=-0.950;SOR=0.565	GT:AD:DP:GQ:PL	0/1:24,34:58:99:806,0,501
3L	21127744	.	C	T	876.77	.	AC=1;AF=0.500;AN=2;BaseQRankSum=0.608;ClippingRankSum=0.000;DP=64;ExcessHet=3.0103;FS=2.145;MLEAC=1;MLEAF=0.500;MQ=43.94;MQRankSum=-1.758;QD=13.70;ReadPosRankSum=-1.824;SOR=0.572	GT:AD:DP:GQ:PL	0/1:39,25:64:99:905,0,1529
3L	21127754	.	CAA	C,CA	1611.73	.	AC=1,1;AF=0.500,0.500;AN=2;DP=65;ExcessHet=3.0103;FS=0.000;MLEAC=1,1;MLEAF=0.500,0.500;MQ=43.94;QD=26.42;SOR=0.793	GT:AD:DP:GQ:PL	1/2:0,25,36:61:99:1649,740,1550,1005,0,895
3L	21127812	.	A	T	340.77	.	AC=1;AF=0.500;AN=2;BaseQRankSum=0.822;ClippingRankSum=0.000;DP=47;ExcessHet=3.0103;FS=2.627;MLEAC=1;MLEAF=0.500;MQ=43.79;MQRankSum=-2.600;QD=7.25;ReadPosRankSum=-0.077;SOR=0.336	GT:AD:DP:GQ:PL	0/1:29,18:47:99:369,0,657
3L	21127862	.	A	G	362.77	.	AC=1;AF=0.500;AN=2;BaseQRankSum=1.100;ClippingRankSum=0.000;DP=52;ExcessHet=3.0103;FS=0.000;MLEAC=1;MLEAF=0.500;MQ=43.96;MQRankSum=-1.278;QD=6.98;ReadPosRankSum=-1.041;SOR=0.693	GT:AD:DP:GQ:PL	0/1:33,19:52:99:391,0,781
3L	21127917	.	G	A	355.77	.	AC=1;AF=0.500;AN=2;BaseQRankSum=-4.579;ClippingRankSum=0.000;DP=63;ExcessHet=3.0103;FS=7.736;MLEAC=1;MLEAF=0.500;MQ=43.80;MQRankSum=-0.681;QD=5.74;ReadPosRankSum=1.012;SOR=0.353	GT:AD:DP:GQ:PL	0/1:41,21:62:99:384,0,990
3L	21127959	.	CA	C,CAA	1175.73	.	AC=1,1;AF=0.500,0.500;AN=2;BaseQRankSum=0.479;ClippingRankSum=0.000;DP=77;ExcessHet=3.0103;FS=3.216;MLEAC=1,1;MLEAF=0.500,0.500;MQ=43.44;MQRankSum=-0.483;QD=16.56;ReadPosRankSum=-1.306;SOR=0.422	GT:AD:DP:GQ:PL	1/2:1,44,26:71:99:1213,514,611,860,0,1114
3L	21128015	.	G	C	525.77	.	AC=1;AF=0.500;AN=2;BaseQRankSum=0.532;ClippingRankSum=0.000;DP=67;ExcessHet=3.0103;FS=0.000;MLEAC=1;MLEAF=0.500;MQ=43.09;MQRankSum=-2.183;QD=7.85;ReadPosRankSum=-1.863;SOR=0.710	GT:AD:DP:GQ:PL	0/1:40,27:67:99:554,0,904
3L	21128099	.	CA	C	1003.73	.	AC=1;AF=0.500;AN=2;BaseQRankSum=0.271;ClippingRankSum=0.000;DP=55;ExcessHet=3.0103;FS=0.000;MLEAC=1;MLEAF=0.500;MQ=43.02;MQRankSum=-0.202;QD=18.25;ReadPosRankSum=-0.927;SOR=0.770	GT:AD:DP:GQ:PL	0/1:28,27:55:99:1041,0,1076
3L	21128109	.	G	A	1031.77	.	AC=1;AF=0.500;AN=2;BaseQRankSum=2.939;ClippingRankSum=0.000;DP=53;ExcessHet=3.0103;FS=2.323;MLEAC=1;MLEAF=0.500;MQ=43.04;MQRankSum=-0.102;QD=19.47;ReadPosRankSum=-1.415;SOR=1.101	GT:AD:DP:GQ:PL	0/1:26,27:53:99:1060,0,1099
3L	21128157	.	A	G	562.77	.	AC=1;AF=0.500;AN=2;BaseQRankSum=-0.854;ClippingRankSum=0.000;DP=51;ExcessHet=3.0103;FS=0.000;MLEAC=1;MLEAF=0.500;MQ=43.35;MQRankSum=-0.072;QD=11.03;ReadPosRankSum=-1.385;SOR=0.622	GT:AD:DP:GQ:PL	0/1:25,26:51:99:591,0,548
3L	21128205	.	A	T	718.77	.	AC=1;AF=0.500;AN=2;BaseQRankSum=-3.133;ClippingRankSum=0.000;DP=64;ExcessHet=3.0103;FS=0.970;MLEAC=1;MLEAF=0.500;MQ=42.60;MQRankSum=-1.261;QD=11.23;ReadPosRankSum=0.144;SOR=0.914	GT:AD:DP:GQ:PL	0/1:30,34:64:99:747,0,647
3L	21128265	.	T	A	533.77	.	AC=1;AF=0.500;AN=2;BaseQRankSum=-1.799;ClippingRankSum=0.000;DP=63;ExcessHet=3.0103;FS=0.999;MLEAC=1;MLEAF=0.500;MQ=41.97;MQRankSum=0.044;QD=8.47;ReadPosRankSum=-0.097;SOR=0.545	GT:AD:DP:GQ:PL	0/1:36,27:63:99:562,0,832
3L	21128267	.	A	AATGCTCCTACAAATGTATGTAAG	3133.73	.	AC=2;AF=1.00;AN=2;DP=61;ExcessHet=3.0103;FS=0.000;MLEAC=2;MLEAF=1.00;MQ=41.96;QD=33.79;SOR=1.498	GT:AD:DP:GQ:PL	1/1:0,61:61:99:3171,213,0
3L	21128314	.	GT	G	244.73	.	AC=1;AF=0.500;AN=2;BaseQRankSum=-1.169;ClippingRankSum=0.000;DP=58;ExcessHet=3.0103;FS=2.386;MLEAC=1;MLEAF=0.500;MQ=42.50;MQRankSum=2.099;QD=4.62;ReadPosRankSum=1.934;SOR=0.908	GT:AD:DP:GQ:PL	0/1:32,21:53:99:282,0,1207
3L	21128318	.	T	TATTTTTATTTTGTTTA	1206.73	.	AC=1;AF=0.500;AN=2;BaseQRankSum=-1.775;ClippingRankSum=0.000;DP=56;ExcessHet=3.0103;FS=2.282;MLEAC=1;MLEAF=0.500;MQ=42.52;MQRankSum=-1.893;QD=21.94;ReadPosRankSum=-2.297;SOR=0.777	GT:AD:DP:GQ:PL	0/1:24,31:55:99:1244,0,858
3L	21128346	.	GT	G	263.73	.	AC=1;AF=0.500;AN=2;BaseQRankSum=-1.006;ClippingRankSum=0.000;DP=45;ExcessHet=3.0103;FS=0.000;MLEAC=1;MLEAF=0.500;MQ=42.82;MQRankSum=0.320;QD=5.86;ReadPosRankSum=0.863;SOR=0.804	GT:AD:DP:GQ:PL	0/1:23,22:45:99:301,0,366
3L	21128664	.	T	A	596.77	.	AC=1;AF=0.500;AN=2;BaseQRankSum=-0.525;ClippingRankSum=0.000;DP=67;ExcessHet=3.0103;FS=8.664;MLEAC=1;MLEAF=0.500;MQ=43.96;MQRankSum=0.916;QD=9.04;ReadPosRankSum=0.136;SOR=0.581	GT:AD:DP:GQ:PL	0/1:37,29:66:99:625,0,847
3L	21128762	.	T	A	2117.77	.	AC=2;AF=1.00;AN=2;DP=75;ExcessHet=3.0103;FS=0.000;MLEAC=2;MLEAF=1.00;MQ=44.00;QD=28.24;SOR=1.022	GT:AD:DP:GQ:PL	1/1:0,75:75:99:2146,225,0
3L	21128922	.	AT	A	356.73	.	AC=1;AF=0.500;AN=2;BaseQRankSum=0.359;ClippingRankSum=0.000;DP=70;ExcessHet=3.0103;FS=0.991;MLEAC=1;MLEAF=0.500;MQ=44.00;MQRankSum=0.000;QD=5.75;ReadPosRankSum=1.260;SOR=0.542	GT:AD:DP:GQ:PL	0/1:34,28:62:99:394,0,570
3L	21129009	.	A	C	548.77	.	AC=1;AF=0.500;AN=2;BaseQRankSum=-2.185;ClippingRankSum=0.000;DP=67;ExcessHet=3.0103;FS=0.946;MLEAC=1;MLEAF=0.500;MQ=44.00;MQRankSum=0.000;QD=8.19;ReadPosRankSum=-0.482;SOR=0.937	GT:AD:DP:GQ:PL	0/1:39,28:67:99:577,0,915
3L	21129051	.	C	G	890.77	.	AC=1;AF=0.500;AN=2;BaseQRankSum=0.154;ClippingRankSum=0.000;DP=69;ExcessHet=3.0103;FS=0.939;MLEAC=1;MLEAF=0.500;MQ=44.00;MQRankSum=0.000;QD=12.91;ReadPosRankSum=-0.340;SOR=0.541	GT:AD:DP:GQ:PL	0/1:27,42:69:99:919,0,565
3L	21129081	.	T	A	1805.77	.	AC=2;AF=1.00;AN=2;DP=65;ExcessHet=3.0103;FS=0.000;MLEAC=2;MLEAF=1.00;MQ=44.00;QD=28.22;SOR=0.966	GT:AD:DP:GQ:PL	1/1:0,64:64:99:1834,192,0
3L	21129128	.	C	T	2461.77	.	AC=2;AF=1.00;AN=2;DP=66;ExcessHet=3.0103;FS=0.000;MLEAC=2;MLEAF=1.00;MQ=44.00;QD=28.86;SOR=1.376	GT:AD:DP:GQ:PL	1/1:0,66:66:99:2490,201,0
3L	21129145	.	G	T	1005.77	.	AC=1;AF=0.500;AN=2;BaseQRankSum=1.676;ClippingRankSum=0.000;DP=67;ExcessHet=3.0103;FS=0.976;MLEAC=1;MLEAF=0.500;MQ=43.96;MQRankSum=-0.716;QD=15.01;ReadPosRankSum=-0.636;SOR=0.549	GT:AD:DP:GQ:PL	0/1:24,43:67:99:1034,0,455
3L	21129246	.	G	A	2210.77	.	AC=2;AF=1.00;AN=2;BaseQRankSum=-0.202;ClippingRankSum=0.000;DP=80;ExcessHet=3.0103;FS=3.120;MLEAC=2;MLEAF=1.00;MQ=44.00;MQRankSum=0.000;QD=27.63;ReadPosRankSum=-0.546;SOR=0.343	GT:AD:DP:GQ:PL	1/1:1,79:80:99:2239,211,0
3L	21129344	.	T	G	840.77	.	AC=1;AF=0.500;AN=2;BaseQRankSum=-1.337;ClippingRankSum=0.000;DP=69;ExcessHet=3.0103;FS=0.000;MLEAC=1;MLEAF=0.500;MQ=44.00;MQRankSum=0.000;QD=12.36;ReadPosRankSum=-0.090;SOR=0.616	GT:AD:DP:GQ:PL	0/1:29,39:68:99:869,0,622
3L	21129539	.	A	AT	848.73	.	AC=1;AF=0.500;AN=2;BaseQRankSum=1.533;ClippingRankSum=0.000;DP=71;ExcessHet=3.0103;FS=2.202;MLEAC=1;MLEAF=0.500;MQ=44.00;MQRankSum=0.000;QD=13.06;ReadPosRankSum=-0.344;SOR=1.047	GT:AD:DP:GQ:PL	0/1:40,25:65:99:886,0,1586
3L	21129540	.	A	T,ATAT	2155.73	.	AC=1,1;AF=0.500,0.500;AN=2;BaseQRankSum=1.321;ClippingRankSum=0.000;DP=71;ExcessHet=3.0103;FS=4.327;MLEAC=1,1;MLEAF=0.500,0.500;MQ=44.00;MQRankSum=0.000;QD=33.17;ReadPosRankSum=1.468;SOR=1.198	GT:AD:DP:GQ:PL	1/2:1,39,25:65:99:2193,1004,886,1085,0,1559
3L	21130022	.	C	CTT	2242.73	.	AC=2;AF=1.00;AN=2;DP=72;ExcessHet=3.0103;FS=0.000;MLEAC=2;MLEAF=1.00;MQ=43.41;QD=33.47;SOR=0.723	GT:AD:DP:GQ:PL	1/1:0,67:67:99:2280,204,0
3L	21130206	.	C	T	474.77	.	AC=1;AF=0.500;AN=2;BaseQRankSum=2.072;ClippingRankSum=0.000;DP=58;ExcessHet=3.0103;FS=0.000;MLEAC=1;MLEAF=0.500;MQ=42.61;MQRankSum=-0.618;QD=8.33;ReadPosRankSum=-0.814;SOR=0.638	GT:AD:DP:GQ:PL	0/1:33,24:57:99:503,0,744
3L	21130296	.	T	G	668.77	.	AC=1;AF=0.500;AN=2;BaseQRankSum=-2.252;ClippingRankSum=0.000;DP=58;ExcessHet=3.0103;FS=2.346;MLEAC=1;MLEAF=0.500;MQ=40.52;MQRankSum=-0.290;QD=11.53;ReadPosRankSum=1.448;SOR=0.392	GT:AD:DP:GQ:PL	0/1:27,31:58:99:697,0,606
3L	21130329	.	A	ATTTTTCAAATATTATTATGGGCTTGTCTCGACATTATGCAATATATGAAAACATCAATATAATTTTCCGATAAAAGAAGAATAATAGTT	3517.73	.	AC=2;AF=1.00;AN=2;DP=57;ExcessHet=3.0103;FS=0.000;MLEAC=2;MLEAF=1.00;MQ=38.39;QD=29.67;SOR=1.238	GT:AD:DP:GQ:PL	1/1:0,57:57:99:3555,238,0
3L	21130373	.	G	A	1736.77	.	AC=2;AF=1.00;AN=2;DP=43;ExcessHet=3.0103;FS=0.000;MLEAC=2;MLEAF=1.00;MQ=40.30;QD=29.20;SOR=1.775	GT:AD:DP:GQ:PL	1/1:0,43:43:99:1765,129,0
3L	21130382	.	A	T	1599.77	.	AC=2;AF=1.00;AN=2;DP=38;ExcessHet=3.0103;FS=0.000;MLEAC=2;MLEAF=1.00;MQ=41.37;QD=29.82;SOR=1.493	GT:AD:DP:GQ:PL	1/1:0,38:38:99:1628,119,0
3L	21130395	.	A	C	1205.77	.	AC=2;AF=1.00;AN=2;DP=47;ExcessHet=3.0103;FS=0.000;MLEAC=2;MLEAF=1.00;MQ=41.27;QD=25.65;SOR=1.132	GT:AD:DP:GQ:PL	1/1:0,47:47:99:1234,139,0
3L	21130415	.	T	A	1405.77	.	AC=2;AF=1.00;AN=2;DP=52;ExcessHet=3.0103;FS=0.000;MLEAC=2;MLEAF=1.00;MQ=41.57;QD=27.03;SOR=1.244	GT:AD:DP:GQ:PL	1/1:0,52:52:99:1434,156,0
3L	21130444	.	T	C	1810.77	.	AC=2;AF=1.00;AN=2;DP=65;ExcessHet=3.0103;FS=0.000;MLEAC=2;MLEAF=1.00;MQ=41.52;QD=27.86;SOR=1.078	GT:AD:DP:GQ:PL	1/1:0,65:65:99:1839,195,0
3L	21130457	.	T	C	2790.77	.	AC=2;AF=1.00;AN=2;DP=66;ExcessHet=3.0103;FS=0.000;MLEAC=2;MLEAF=1.00;MQ=41.65;QD=32.20;SOR=1.112	GT:AD:DP:GQ:PL	1/1:0,66:66:99:2819,199,0
3L	21130466	.	T	A	2766.77	.	AC=2;AF=1.00;AN=2;DP=62;ExcessHet=3.0103;FS=0.000;MLEAC=2;MLEAF=1.00;MQ=41.56;QD=32.88;SOR=1.234	GT:AD:DP:GQ:PL	1/1:0,62:62:99:2795,196,0
3L	21130482	.	A	G	2837.77	.	AC=2;AF=1.00;AN=2;DP=63;ExcessHet=3.0103;FS=0.000;MLEAC=2;MLEAF=1.00;MQ=41.67;QD=27.34;SOR=1.366	GT:AD:DP:GQ:PL	1/1:0,63:63:99:2866,193,0
3L	21130483	.	T	G	2837.77	.	AC=2;AF=1.00;AN=2;DP=63;ExcessHet=3.0103;FS=0.000;MLEAC=2;MLEAF=1.00;MQ=41.67;QD=27.31;SOR=1.366	GT:AD:DP:GQ:PL	1/1:0,63:63:99:2866,193,0
3L	21130489	.	A	C	2843.77	.	AC=2;AF=1.00;AN=2;BaseQRankSum=-1.531;ClippingRankSum=0.000;DP=66;ExcessHet=3.0103;FS=0.000;MLEAC=2;MLEAF=1.00;MQ=41.78;MQRankSum=-0.659;QD=27.92;ReadPosRankSum=1.707;SOR=0.589	GT:AD:DP:GQ:PL	1/1:1,65:66:99:2872,173,0
3L	21130668	.	GT	G	1563.73	.	AC=2;AF=1.00;AN=2;DP=67;ExcessHet=3.0103;FS=0.000;MLEAC=2;MLEAF=1.00;MQ=43.61;QD=23.69;SOR=0.886	GT:AD:DP:GQ:PL	1/1:0,66:66:99:1601,197,0
3L	21130752	.	CAGAAAGT	C	2891.73	.	AC=2;AF=1.00;AN=2;DP=68;ExcessHet=3.0103;FS=0.000;MLEAC=2;MLEAF=1.00;MQ=43.56;QD=38.06;SOR=1.033	GT:AD:DP:GQ:PL	1/1:0,66:66:99:2929,199,0
3L	21131265	.	C	A	1124.77	.	AC=1;AF=0.500;AN=2;BaseQRankSum=3.418;ClippingRankSum=0.000;DP=77;ExcessHet=3.0103;FS=0.000;MLEAC=1;MLEAF=0.500;MQ=43.97;MQRankSum=-0.750;QD=14.61;ReadPosRankSum=-0.996;SOR=0.631	GT:AD:DP:GQ:PL	0/1:29,48:77:99:1153,0,540
3L	21131431	.	A	T	471.77	.	AC=1;AF=0.500;AN=2;BaseQRankSum=1.662;ClippingRankSum=0.000;DP=74;ExcessHet=3.0103;FS=3.377;MLEAC=1;MLEAF=0.500;MQ=43.97;MQRankSum=-1.371;QD=6.38;ReadPosRankSum=-0.520;SOR=1.189	GT:AD:DP:GQ:PL	0/1:49,25:74:99:500,0,1152
3L	21131434	.	GA	G	798.73	.	AC=1;AF=0.500;AN=2;BaseQRankSum=-1.568;ClippingRankSum=0.000;DP=79;ExcessHet=3.0103;FS=3.423;MLEAC=1;MLEAF=0.500;MQ=43.98;MQRankSum=1.458;QD=10.94;ReadPosRankSum=-0.048;SOR=0.352	GT:AD:DP:GQ:PL	0/1:24,49:73:99:836,0,341
3L	21131487	.	A	AATGTTAAAGTCAT	1891.73	.	AC=1;AF=0.500;AN=2;BaseQRankSum=-1.077;ClippingRankSum=0.000;DP=76;ExcessHet=3.0103;FS=8.154;MLEAC=1;MLEAF=0.500;MQ=44.12;MQRankSum=1.479;QD=25.56;ReadPosRankSum=-1.146;SOR=0.631	GT:AD:DP:GQ:PL	0/1:27,47:74:99:1929,0,987
3L	21131498	.	A	G	534.77	.	AC=1;AF=0.500;AN=2;BaseQRankSum=0.791;ClippingRankSum=0.000;DP=78;ExcessHet=3.0103;FS=7.811;MLEAC=1;MLEAF=0.500;MQ=44.12;MQRankSum=-1.435;QD=6.86;ReadPosRankSum=1.547;SOR=1.157	GT:AD:DP:GQ:PL	0/1:49,29:78:99:563,0,1128
3L	21131686	.	T	G	1721.77	.	AC=2;AF=1.00;AN=2;DP=64;ExcessHet=3.0103;FS=0.000;MLEAC=2;MLEAF=1.00;MQ=44.00;QD=26.90;SOR=0.756	GT:AD:DP:GQ:PL	1/1:0,64:64:99:1750,191,0
3L	21132383	.	A	G	1141.77	.	AC=2;AF=1.00;AN=2;DP=42;ExcessHet=3.0103;FS=0.000;MLEAC=2;MLEAF=1.00;MQ=44.00;QD=27.18;SOR=0.693	GT:AD:DP:GQ:PL	1/1:0,42:42:99:1170,125,0
3L	21132404	.	T	C	1253.77	.	AC=2;AF=1.00;AN=2;DP=46;ExcessHet=3.0103;FS=0.000;MLEAC=2;MLEAF=1.00;MQ=44.00;QD=27.26;SOR=1.085	GT:AD:DP:GQ:PL	1/1:0,46:46:99:1282,138,0
3L	21132786	.	T	C	1907.77	.	AC=2;AF=1.00;AN=2;DP=71;ExcessHet=3.0103;FS=0.000;MLEAC=2;MLEAF=1.00;MQ=43.97;QD=26.87;SOR=0.779	GT:AD:DP:GQ:PL	1/1:0,71:71:99:1936,212,0
3L	21133083	.	C	G	42.77	.	AC=1;AF=0.500;AN=2;BaseQRankSum=1.503;ClippingRankSum=0.000;DP=50;ExcessHet=3.0103;FS=14.966;MLEAC=1;MLEAF=0.500;MQ=43.90;MQRankSum=0.000;QD=0.89;ReadPosRankSum=0.286;SOR=4.083	GT:AD:DP:GQ:PL	0/1:41,7:48:71:71,0,908
3L	21133169	.	T	G	606.77	.	AC=1;AF=0.500;AN=2;BaseQRankSum=0.163;ClippingRankSum=0.000;DP=46;ExcessHet=3.0103;FS=6.741;MLEAC=1;MLEAF=0.500;MQ=43.87;MQRankSum=1.026;QD=13.19;ReadPosRankSum=-0.085;SOR=1.863	GT:AD:DP:GQ:PL	0/1:18,28:46:99:635,0,365
3L	21133185	.	T	A	2371.77	.	AC=2;AF=1.00;AN=2;DP=54;ExcessHet=3.0103;FS=0.000;MLEAC=2;MLEAF=1.00;MQ=43.89;QD=28.22;SOR=1.220	GT:AD:DP:GQ:PL	1/1:0,54:54:99:2400,163,0
3L	21133193	.	G	A	2547.77	.	AC=2;AF=1.00;AN=2;DP=57;ExcessHet=3.0103;FS=0.000;MLEAC=2;MLEAF=1.00;MQ=43.90;QD=29.99;SOR=1.412	GT:AD:DP:GQ:PL	1/1:0,56:56:99:2576,175,0
3L	21133195	.	T	G	2517.77	.	AC=2;AF=1.00;AN=2;DP=58;ExcessHet=3.0103;FS=0.000;MLEAC=2;MLEAF=1.00;MQ=43.90;QD=28.46;SOR=1.453	GT:AD:DP:GQ:PL	1/1:0,57:57:99:2546,172,0
3L	21133211	.	T	G	1527.77	.	AC=2;AF=1.00;AN=2;DP=57;ExcessHet=3.0103;FS=0.000;MLEAC=2;MLEAF=1.00;MQ=43.90;QD=27.28;SOR=1.101	GT:AD:DP:GQ:PL	1/1:0,56:56:99:1556,167,0
3L	21133239	.	T	A	1340.77	.	AC=2;AF=1.00;AN=2;DP=50;ExcessHet=3.0103;FS=0.000;MLEAC=2;MLEAF=1.00;MQ=43.96;QD=27.36;SOR=1.225	GT:AD:DP:GQ:PL	1/1:0,49:49:99:1369,147,0
3L	21133923	.	A	C	554.77	.	AC=1;AF=0.500;AN=2;BaseQRankSum=-2.657;ClippingRankSum=0.000;DP=57;ExcessHet=3.0103;FS=3.740;MLEAC=1;MLEAF=0.500;MQ=43.93;MQRankSum=-1.454;QD=9.91;ReadPosRankSum=0.188;SOR=1.238	GT:AD:DP:GQ:PL	0/1:29,27:56:99:583,0,688
3L	21134797	.	A	T	720.77	.	AC=1;AF=0.500;AN=2;BaseQRankSum=-2.817;ClippingRankSum=0.000;DP=58;ExcessHet=3.0103;FS=3.698;MLEAC=1;MLEAF=0.500;MQ=44.00;MQRankSum=0.000;QD=12.43;ReadPosRankSum=-0.861;SOR=0.883	GT:AD:DP:GQ:PL	0/1:25,33:58:99:749,0,547
3L	21135146	.	A	C	1892.77	.	AC=1;AF=0.500;AN=2;BaseQRankSum=-2.513;ClippingRankSum=0.000;DP=85;ExcessHet=3.0103;FS=2.925;MLEAC=1;MLEAF=0.500;MQ=44.00;MQRankSum=0.000;QD=22.27;ReadPosRankSum=0.830;SOR=0.477	GT:AD:DP:GQ:PL	0/1:36,49:85:99:1921,0,1456
3L	21135147	.	C	A	1892.77	.	AC=1;AF=0.500;AN=2;BaseQRankSum=1.196;ClippingRankSum=0.000;DP=84;ExcessHet=3.0103;FS=2.914;MLEAC=1;MLEAF=0.500;MQ=44.00;MQRankSum=0.000;QD=22.53;ReadPosRankSum=0.622;SOR=0.508	GT:AD:DP:GQ:PL	0/1:35,49:84:99:1921,0,1456
3L	21135218	.	A	T	1219.77	.	AC=1;AF=0.500;AN=2;BaseQRankSum=-0.031;ClippingRankSum=0.000;DP=82;ExcessHet=3.0103;FS=1.885;MLEAC=1;MLEAF=0.500;MQ=44.00;MQRankSum=0.000;QD=14.88;ReadPosRankSum=-1.127;SOR=0.503	GT:AD:DP:GQ:PL	0/1:30,52:82:99:1248,0,592
3L	21135336	.	T	A	638.77	.	AC=1;AF=0.500;AN=2;BaseQRankSum=0.391;ClippingRankSum=0.000;DP=85;ExcessHet=3.0103;FS=0.000;MLEAC=1;MLEAF=0.500;MQ=43.97;MQRankSum=0.821;QD=7.51;ReadPosRankSum=-1.675;SOR=0.752	GT:AD:DP:GQ:PL	0/1:52,33:85:99:667,0,1183
3L	21135497	.	G	A	723.77	.	AC=1;AF=0.500;AN=2;BaseQRankSum=0.594;ClippingRankSum=0.000;DP=62;ExcessHet=3.0103;FS=2.211;MLEAC=1;MLEAF=0.500;MQ=43.97;MQRankSum=1.155;QD=11.87;ReadPosRankSum=-0.849;SOR=0.434	GT:AD:DP:GQ:PL	0/1:27,34:61:99:752,0,566
3L	21136214	.	T	G	638.77	.	AC=1;AF=0.500;AN=2;BaseQRankSum=0.274;ClippingRankSum=0.000;DP=64;ExcessHet=3.0103;FS=0.000;MLEAC=1;MLEAF=0.500;MQ=44.00;MQRankSum=0.000;QD=9.98;ReadPosRankSum=0.098;SOR=0.821	GT:AD:DP:GQ:PL	0/1:32,32:64:99:667,0,704
3L	21136300	.	T	C	802.77	.	AC=1;AF=0.500;AN=2;BaseQRankSum=-0.546;ClippingRankSum=0.000;DP=60;ExcessHet=3.0103;FS=3.613;MLEAC=1;MLEAF=0.500;MQ=44.00;MQRankSum=0.000;QD=13.38;ReadPosRankSum=0.398;SOR=1.209	GT:AD:DP:GQ:PL	0/1:24,36:60:99:831,0,496
3L	21136548	.	CCATTTCA	C	1800.73	.	AC=1;AF=0.500;AN=2;BaseQRankSum=0.287;ClippingRankSum=0.000;DP=82;ExcessHet=3.0103;FS=1.886;MLEAC=1;MLEAF=0.500;MQ=44.00;MQRankSum=0.000;QD=23.39;ReadPosRankSum=0.119;SOR=0.825	GT:AD:DP:GQ:PL	0/1:31,46:77:99:1838,0,1163
3L	21136572	.	G	GTCC	3939.73	.	AC=2;AF=1.00;AN=2;DP=87;ExcessHet=3.0103;FS=0.000;MLEAC=2;MLEAF=1.00;MQ=44.00;QD=29.69;SOR=0.763	GT:AD:DP:GQ:PL	1/1:0,87:87:99:3977,268,0
3L	21136608	.	T	C	1222.77	.	AC=1;AF=0.500;AN=2;BaseQRankSum=1.041;ClippingRankSum=0.000;DP=84;ExcessHet=3.0103;FS=3.023;MLEAC=1;MLEAF=0.500;MQ=44.00;MQRankSum=0.000;QD=14.56;ReadPosRankSum=-0.686;SOR=0.758	GT:AD:DP:GQ:PL	0/1:31,53:84:99:1251,0,610
3L	21136672	.	T	G	2188.77	.	AC=2;AF=1.00;AN=2;DP=81;ExcessHet=3.0103;FS=0.000;MLEAC=2;MLEAF=1.00;MQ=44.00;QD=27.02;SOR=0.718	GT:AD:DP:GQ:PL	1/1:0,81:81:99:2217,243,0
3L	21136689	.	A	T	2191.77	.	AC=2;AF=1.00;AN=2;DP=78;ExcessHet=3.0103;FS=0.000;MLEAC=2;MLEAF=1.00;MQ=44.00;QD=28.10;SOR=0.693	GT:AD:DP:GQ:PL	1/1:0,78:78:99:2220,234,0
3L	21137054	.	A	T	689.77	.	AC=1;AF=0.500;AN=2;BaseQRankSum=-0.701;ClippingRankSum=0.000;DP=55;ExcessHet=3.0103;FS=3.856;MLEAC=1;MLEAF=0.500;MQ=43.96;MQRankSum=-0.824;QD=12.77;ReadPosRankSum=-1.042;SOR=0.342	GT:AD:DP:GQ:PL	0/1:23,31:54:99:718,0,506
3L	21137076	.	C	G	566.77	.	AC=1;AF=0.500;AN=2;BaseQRankSum=2.219;ClippingRankSum=0.000;DP=54;ExcessHet=3.0103;FS=3.910;MLEAC=1;MLEAF=0.500;MQ=44.00;MQRankSum=0.000;QD=10.50;ReadPosRankSum=-0.423;SOR=0.276	GT:AD:DP:GQ:PL	0/1:27,27:54:99:595,0,531
3L	21137251	.	TATATA	T	963.73	.	AC=1;AF=0.500;AN=2;BaseQRankSum=0.655;ClippingRankSum=0.000;DP=68;ExcessHet=3.0103;FS=0.000;MLEAC=1;MLEAF=0.500;MQ=43.97;MQRankSum=0.000;QD=14.60;ReadPosRankSum=0.186;SOR=0.637	GT:AD:DP:GQ:PL	0/1:39,27:66:99:1001,0,1557
3L	21137262	.	G	T	890.77	.	AC=1;AF=0.500;AN=2;BaseQRankSum=2.691;ClippingRankSum=0.000;DP=66;ExcessHet=3.0103;FS=0.000;MLEAC=1;MLEAF=0.500;MQ=44.00;MQRankSum=0.000;QD=13.50;ReadPosRankSum=0.062;SOR=0.804	GT:AD:DP:GQ:PL	0/1:28,38:66:99:919,0,1056
3L	21137484	.	C	A	638.77	.	AC=1;AF=0.500;AN=2;BaseQRankSum=0.786;ClippingRankSum=0.000;DP=49;ExcessHet=3.0103;FS=8.293;MLEAC=1;MLEAF=0.500;MQ=44.00;MQRankSum=0.000;QD=13.04;ReadPosRankSum=-2.078;SOR=0.808	GT:AD:DP:GQ:PL	0/1:20,29:49:99:667,0,420
3L	21137513	.	T	A	445.77	.	AC=1;AF=0.500;AN=2;BaseQRankSum=0.829;ClippingRankSum=0.000;DP=55;ExcessHet=3.0103;FS=1.053;MLEAC=1;MLEAF=0.500;MQ=44.00;MQRankSum=0.000;QD=8.10;ReadPosRankSum=-1.007;SOR=0.828	GT:AD:DP:GQ:PL	0/1:33,22:55:99:474,0,749
3L	21137797	.	G	T	491.77	.	AC=1;AF=0.500;AN=2;BaseQRankSum=2.698;ClippingRankSum=0.000;DP=56;ExcessHet=3.0103;FS=2.381;MLEAC=1;MLEAF=0.500;MQ=43.97;MQRankSum=0.902;QD=8.78;ReadPosRankSum=0.447;SOR=1.078	GT:AD:DP:GQ:PL	0/1:32,24:56:99:520,0,701
3L	21138196	.	C	G	788.77	.	AC=1;AF=0.500;AN=2;BaseQRankSum=0.162;ClippingRankSum=0.000;DP=56;ExcessHet=3.0103;FS=4.176;MLEAC=1;MLEAF=0.500;MQ=44.00;MQRankSum=0.000;QD=14.09;ReadPosRankSum=-2.393;SOR=0.290	GT:AD:DP:GQ:PL	0/1:21,35:56:99:817,0,416
3L	21138538	.	A	C	545.77	.	AC=1;AF=0.500;AN=2;BaseQRankSum=-3.536;ClippingRankSum=0.000;DP=59;ExcessHet=3.0103;FS=2.184;MLEAC=1;MLEAF=0.500;MQ=43.97;MQRankSum=0.984;QD=9.25;ReadPosRankSum=-0.151;SOR=0.439	GT:AD:DP:GQ:PL	0/1:31,28:59:99:574,0,709
3L	21139134	.	A	G	1501.77	.	AC=2;AF=1.00;AN=2;DP=56;ExcessHet=3.0103;FS=0.000;MLEAC=2;MLEAF=1.00;MQ=43.90;QD=26.82;SOR=0.841	GT:AD:DP:GQ:PL	1/1:0,56:56:99:1530,167,0
3L	21139205	.	A	G	1100.77	.	AC=1;AF=0.500;AN=2;BaseQRankSum=-2.417;ClippingRankSum=0.000;DP=50;ExcessHet=3.0103;FS=10.731;MLEAC=1;MLEAF=0.500;MQ=43.96;MQRankSum=1.216;QD=22.02;ReadPosRankSum=1.288;SOR=1.027	GT:AD:DP:GQ:PL	0/1:21,29:50:99:1129,0,795
3L	21139206	.	A	G	1100.77	.	AC=1;AF=0.500;AN=2;BaseQRankSum=-1.573;ClippingRankSum=0.000;DP=50;ExcessHet=3.0103;FS=10.731;MLEAC=1;MLEAF=0.500;MQ=43.96;MQRankSum=1.216;QD=22.02;ReadPosRankSum=1.278;SOR=1.027	GT:AD:DP:GQ:PL	0/1:21,29:50:99:1129,0,795
3L	21139242	.	G	A	855.77	.	AC=1;AF=0.500;AN=2;BaseQRankSum=2.084;ClippingRankSum=0.000;DP=56;ExcessHet=3.0103;FS=27.511;MLEAC=1;MLEAF=0.500;MQ=43.97;MQRankSum=0.000;QD=15.56;ReadPosRankSum=-0.973;SOR=0.964	GT:AD:DP:GQ:PL	0/1:18,37:55:99:884,0,322
3L	21139372	.	A	G	960.77	.	AC=1;AF=0.500;AN=2;BaseQRankSum=0.023;ClippingRankSum=0.000;DP=65;ExcessHet=3.0103;FS=3.743;MLEAC=1;MLEAF=0.500;MQ=43.97;MQRankSum=-0.691;QD=15.01;ReadPosRankSum=-0.910;SOR=0.307	GT:AD:DP:GQ:PL	0/1:22,42:64:99:989,0,419
3L	21139446	.	G	A	260.77	.	AC=1;AF=0.500;AN=2;BaseQRankSum=-0.078;ClippingRankSum=0.000;DP=54;ExcessHet=3.0103;FS=10.579;MLEAC=1;MLEAF=0.500;MQ=43.95;MQRankSum=-1.415;QD=4.92;ReadPosRankSum=1.076;SOR=1.677	GT:AD:DP:GQ:PL	0/1:36,17:53:99:289,0,842
3L	21139641	.	T	A	639.77	.	AC=1;AF=0.500;AN=2;BaseQRankSum=-0.671;ClippingRankSum=0.000;DP=54;ExcessHet=3.0103;FS=3.899;MLEAC=1;MLEAF=0.500;MQ=43.74;MQRankSum=0.191;QD=11.85;ReadPosRankSum=1.236;SOR=1.348	GT:AD:DP:GQ:PL	0/1:25,29:54:99:668,0,555
3L	21139867	.	GGGA	G	308.73	.	AC=1;AF=0.500;AN=2;BaseQRankSum=1.444;ClippingRankSum=0.000;DP=16;ExcessHet=3.0103;FS=0.000;MLEAC=1;MLEAF=0.500;MQ=44.03;MQRankSum=1.510;QD=19.30;ReadPosRankSum=1.170;SOR=0.693	GT:AD:DP:GQ:PL	0/1:6,10:16:99:346,0,162
3L	21140277	.	T	A	568.77	.	AC=1;AF=0.500;AN=2;BaseQRankSum=1.014;ClippingRankSum=0.000;DP=62;ExcessHet=3.0103;FS=3.597;MLEAC=1;MLEAF=0.500;MQ=43.97;MQRankSum=0.924;QD=9.32;ReadPosRankSum=1.809;SOR=1.302	GT:AD:DP:GQ:PL	0/1:34,27:61:99:597,0,782
3L	21140718	.	T	C	218.77	.	AC=1;AF=0.500;AN=2;BaseQRankSum=-2.334;ClippingRankSum=0.000;DP=30;ExcessHet=3.0103;FS=0.000;MLEAC=1;MLEAF=0.500;MQ=44.00;MQRankSum=0.000;QD=7.29;ReadPosRankSum=1.454;SOR=1.127	GT:AD:DP:GQ:PL	0/1:18,12:30:99:247,0,431
3L	21140779	.	G	A	691.77	.	AC=1;AF=0.500;AN=2;BaseQRankSum=-0.828;ClippingRankSum=0.000;DP=42;ExcessHet=3.0103;FS=11.439;MLEAC=1;MLEAF=0.500;MQ=43.81;MQRankSum=0.870;QD=16.47;ReadPosRankSum=1.499;SOR=1.492	GT:AD:DP:GQ:PL	0/1:23,19:42:99:720,0,870
3L	21140793	.	G	T	773.77	.	AC=1;AF=0.500;AN=2;BaseQRankSum=1.056;ClippingRankSum=0.000;DP=47;ExcessHet=3.0103;FS=6.062;MLEAC=1;MLEAF=0.500;MQ=43.96;MQRankSum=1.022;QD=16.46;ReadPosRankSum=0.907;SOR=0.698	GT:AD:DP:GQ:PL	0/1:24,23:47:99:802,0,847
3L	21140937	.	T	C	644.77	.	AC=1;AF=0.500;AN=2;BaseQRankSum=-0.046;ClippingRankSum=0.000;DP=60;ExcessHet=3.0103;FS=5.208;MLEAC=1;MLEAF=0.500;MQ=43.90;MQRankSum=0.607;QD=10.75;ReadPosRankSum=-0.132;SOR=1.008	GT:AD:DP:GQ:PL	0/1:30,30:60:99:673,0,651
3L	21141417	.	T	A	296.77	.	AC=1;AF=0.500;AN=2;BaseQRankSum=-1.165;ClippingRankSum=0.000;DP=26;ExcessHet=3.0103;FS=1.598;MLEAC=1;MLEAF=0.500;MQ=43.92;MQRankSum=1.246;QD=11.41;ReadPosRankSum=-1.195;SOR=1.021	GT:AD:DP:GQ:PL	0/1:11,15:26:99:325,0,238
3L	21141454	.	G	C	195.77	.	AC=1;AF=0.500;AN=2;BaseQRankSum=-2.142;ClippingRankSum=0.000;DP=21;ExcessHet=3.0103;FS=1.848;MLEAC=1;MLEAF=0.500;MQ=43.91;MQRankSum=1.206;QD=9.79;ReadPosRankSum=3.376;SOR=1.180	GT:AD:DP:GQ:PL	0/1:9,11:20:99:224,0,203
3L	21141519	.	A	G	377.77	.	AC=1;AF=0.500;AN=2;BaseQRankSum=1.008;ClippingRankSum=0.000;DP=35;ExcessHet=3.0103;FS=0.000;MLEAC=1;MLEAF=0.500;MQ=43.70;MQRankSum=1.166;QD=10.79;ReadPosRankSum=-0.879;SOR=0.776	GT:AD:DP:GQ:PL	0/1:17,18:35:99:406,0,374
3L	21141810	.	T	C	1791.77	.	AC=2;AF=1.00;AN=2;DP=65;ExcessHet=3.0103;FS=0.000;MLEAC=2;MLEAF=1.00;MQ=43.77;QD=27.57;SOR=0.854	GT:AD:DP:GQ:PL	1/1:0,65:65:99:1820,195,0
3L	21141835	.	CAAAATTA	C	1538.73	.	AC=1;AF=0.500;AN=2;BaseQRankSum=-0.316;ClippingRankSum=0.000;DP=72;ExcessHet=3.0103;FS=4.580;MLEAC=1;MLEAF=0.500;MQ=43.86;MQRankSum=-2.014;QD=21.67;ReadPosRankSum=-1.153;SOR=1.115	GT:AD:DP:GQ:PL	0/1:31,40:71:99:1576,0,1181
3L	21141844	.	GAA	G	1574.73	.	AC=1;AF=0.500;AN=2;BaseQRankSum=1.903;ClippingRankSum=0.000;DP=72;ExcessHet=3.0103;FS=4.651;MLEAC=1;MLEAF=0.500;MQ=43.86;MQRankSum=-2.046;QD=21.87;SOR=1.083	GT:AD:DP:GQ:PL	0/1:32,40:72:99:1612,0,1262
3L	21141847	.	GAAAATTAA	G	1539.73	.	AC=1;AF=0.500;AN=2;BaseQRankSum=3.245;ClippingRankSum=0.000;DP=74;ExcessHet=3.0103;FS=6.164;MLEAC=1;MLEAF=0.500;MQ=43.87;MQRankSum=-2.108;QD=20.81;ReadPosRankSum=-1.581;SOR=1.236	GT:AD:DP:GQ:PL	0/1:34,40:74:99:1577,0,1307
3L	21141856	.	T	C	1548.77	.	AC=1;AF=0.500;AN=2;BaseQRankSum=1.245;ClippingRankSum=0.000;DP=73;ExcessHet=3.0103;FS=7.855;MLEAC=1;MLEAF=0.500;MQ=43.87;MQRankSum=-2.077;QD=21.22;ReadPosRankSum=-1.275;SOR=1.209	GT:AD:DP:GQ:PL	0/1:33,40:73:99:1577,0,1307
3L	21142206	.	T	G	641.77	.	AC=1;AF=0.500;AN=2;BaseQRankSum=-2.825;ClippingRankSum=0.000;DP=57;ExcessHet=3.0103;FS=1.012;MLEAC=1;MLEAF=0.500;MQ=43.93;MQRankSum=-1.282;QD=11.26;ReadPosRankSum=1.723;SOR=0.631	GT:AD:DP:GQ:PL	0/1:26,31:57:99:670,0,583
3L	21142531	.	A	G	487.77	.	AC=1;AF=0.500;AN=2;BaseQRankSum=1.678;ClippingRankSum=0.000;DP=66;ExcessHet=3.0103;FS=0.000;MLEAC=1;MLEAF=0.500;MQ=43.97;MQRankSum=-1.209;QD=7.39;ReadPosRankSum=-0.697;SOR=0.693	GT:AD:DP:GQ:PL	0/1:40,26:66:99:516,0,913
3L	21142825	.	C	CTTTCTTT	1507.73	.	AC=1;AF=0.500;AN=2;BaseQRankSum=-1.991;ClippingRankSum=0.000;DP=76;ExcessHet=3.0103;FS=3.084;MLEAC=1;MLEAF=0.500;MQ=43.96;MQRankSum=-0.960;QD=20.10;ReadPosRankSum=-2.306;SOR=0.801	GT:AD:DP:GQ:PL	0/1:37,38:75:99:1545,0,2262
3L	21142826	.	G	C	1516.77	.	AC=1;AF=0.500;AN=2;BaseQRankSum=-0.862;ClippingRankSum=0.000;DP=74;ExcessHet=3.0103;FS=3.137;MLEAC=1;MLEAF=0.500;MQ=43.96;MQRankSum=-0.973;QD=20.50;ReadPosRankSum=-2.136;SOR=0.879	GT:AD:DP:GQ:PL	0/1:37,37:74:99:1545,0,2262
3L	21142848	.	A	T	769.77	.	AC=1;AF=0.500;AN=2;BaseQRankSum=1.052;ClippingRankSum=0.000;DP=71;ExcessHet=3.0103;FS=3.189;MLEAC=1;MLEAF=0.500;MQ=43.96;MQRankSum=-0.958;QD=10.84;ReadPosRankSum=-1.324;SOR=0.810	GT:AD:DP:GQ:PL	0/1:35,36:71:99:798,0,759
3L	21143285	.	T	TA	1130.73	.	AC=2;AF=1.00;AN=2;BaseQRankSum=-0.167;ClippingRankSum=0.000;DP=63;ExcessHet=3.0103;FS=0.000;MLEAC=2;MLEAF=1.00;MQ=43.66;MQRankSum=1.275;QD=19.84;ReadPosRankSum=0.482;SOR=0.770	GT:AD:DP:GQ:PL	1/1:2,55:57:99:1168,133,0
3L	21143353	.	T	A	2322.77	.	AC=2;AF=1.00;AN=2;DP=67;ExcessHet=3.0103;FS=0.000;MLEAC=2;MLEAF=1.00;MQ=43.18;QD=31.11;SOR=0.886	GT:AD:DP:GQ:PL	1/1:0,66:66:99:2351,198,0
3L	21143370	.	GGTTTCCTCGACTATCAGATACCCGTTACA	G	1175.73	.	AC=1;AF=0.500;AN=2;BaseQRankSum=-1.747;ClippingRankSum=0.000;DP=74;ExcessHet=3.0103;FS=1.932;MLEAC=1;MLEAF=0.500;MQ=43.18;MQRankSum=-4.510;QD=16.33;ReadPosRankSum=0.772;SOR=0.957	GT:AD:DP:GQ:PL	0/1:40,32:72:99:1213,0,1583
3L	21143509	.	TAAAATAATAATA	T	838.73	.	AC=1;AF=0.500;AN=2;BaseQRankSum=-1.246;ClippingRankSum=0.000;DP=63;ExcessHet=3.0103;FS=2.132;MLEAC=1;MLEAF=0.500;MQ=43.35;MQRankSum=-1.035;QD=13.53;ReadPosRankSum=-0.221;SOR=1.022	GT:AD:DP:GQ:PL	0/1:36,26:62:99:876,0,1275
3L	21143587	.	G	A	972.77	.	AC=1;AF=0.500;AN=2;BaseQRankSum=-0.713;ClippingRankSum=0.000;DP=56;ExcessHet=3.0103;FS=0.000;MLEAC=1;MLEAF=0.500;MQ=42.85;MQRankSum=-2.480;QD=17.37;ReadPosRankSum=-0.896;SOR=0.693	GT:AD:DP:GQ:PL	0/1:30,26:56:99:1001,0,1145
3L	21143599	.	A	G	975.77	.	AC=1;AF=0.500;AN=2;BaseQRankSum=-1.074;ClippingRankSum=0.000;DP=55;ExcessHet=3.0103;FS=0.000;MLEAC=1;MLEAF=0.500;MQ=42.90;MQRankSum=-2.797;QD=17.74;ReadPosRankSum=-0.278;SOR=0.631	GT:AD:DP:GQ:PL	0/1:29,26:55:99:1004,0,1139
3L	21143619	.	T	C	510.77	.	AC=1;AF=0.500;AN=2;BaseQRankSum=-0.222;ClippingRankSum=0.000;DP=50;ExcessHet=3.0103;FS=1.096;MLEAC=1;MLEAF=0.500;MQ=42.83;MQRankSum=3.293;QD=10.22;ReadPosRankSum=-0.029;SOR=0.446	GT:AD:DP:GQ:PL	0/1:26,24:50:99:539,0,1045
3L	21143622	.	A	G	961.77	.	AC=1;AF=0.500;AN=2;BaseQRankSum=-1.578;ClippingRankSum=0.000;DP=51;ExcessHet=3.0103;FS=1.072;MLEAC=1;MLEAF=0.500;MQ=42.79;MQRankSum=-2.858;QD=18.86;ReadPosRankSum=-0.594;SOR=0.929	GT:AD:DP:GQ:PL	0/1:25,26:51:99:990,0,1006
3L	21143673	.	C	CACTTTTCAACGAATCTCGTGTACCCATT	1188.73	.	AC=1;AF=0.500;AN=2;BaseQRankSum=0.851;ClippingRankSum=0.000;DP=49;ExcessHet=3.0103;FS=0.000;MLEAC=1;MLEAF=0.500;MQ=42.50;MQRankSum=-2.971;QD=25.29;ReadPosRankSum=-3.526;SOR=0.770	GT:AD:DP:GQ:PL	0/1:22,25:47:99:1226,0,818
3L	21143887	.	C	CATTTGTGCAAATATTGATACATGTGTAGTCTGCATACTAATTGAACAAAAATTTCATTTAAT	1290.73	.	AC=1;AF=0.500;AN=2;BaseQRankSum=0.282;ClippingRankSum=0.000;DP=56;ExcessHet=3.0103;FS=7.598;MLEAC=1;MLEAF=0.500;MQ=42.37;MQRankSum=-3.424;QD=24.35;ReadPosRankSum=-5.607;SOR=1.460	GT:AD:DP:GQ:PL	0/1:32,21:53:99:1328,0,1242
3L	21143894	.	TA	T	513.73	.	AC=1;AF=0.500;AN=2;BaseQRankSum=0.164;ClippingRankSum=0.000;DP=62;ExcessHet=3.0103;FS=3.901;MLEAC=1;MLEAF=0.500;MQ=42.02;MQRankSum=4.399;QD=9.51;ReadPosRankSum=5.213;SOR=0.428	GT:AD:DP:GQ:PL	0/1:21,33:54:99:551,0,554
3L	21143900	.	A	T	399.77	.	AC=1;AF=0.500;AN=2;BaseQRankSum=-3.056;ClippingRankSum=0.000;DP=61;ExcessHet=3.0103;FS=5.552;MLEAC=1;MLEAF=0.500;MQ=42.06;MQRankSum=-4.269;QD=7.14;ReadPosRankSum=-4.053;SOR=1.275	GT:AD:DP:GQ:PL	0/1:34,22:56:99:428,0,826
3L	21144101	.	T	TAA	239.73	.	AC=1;AF=0.500;AN=2;BaseQRankSum=-1.170;ClippingRankSum=0.000;DP=53;ExcessHet=3.0103;FS=19.855;MLEAC=1;MLEAF=0.500;MQ=42.36;MQRankSum=-3.943;QD=4.79;ReadPosRankSum=-3.012;SOR=4.235	GT:AD:DP:GQ:PL	0/1:40,10:50:99:277,0,1736
3L	21144102	.	C	A,CAGT	1369.73	.	AC=1,1;AF=0.500,0.500;AN=2;DP=53;ExcessHet=3.0103;FS=0.000;MLEAC=1,1;MLEAF=0.500,0.500;MQ=42.36;QD=27.39;SOR=1.519	GT:AD:DP:GQ:PL	1/2:0,40,10:50:99:1407,400,292,1126,0,1735
3L	21144107	.	A	ACTGC	209.73	.	AC=1;AF=0.500;AN=2;BaseQRankSum=-0.218;ClippingRankSum=0.000;DP=50;ExcessHet=3.0103;FS=14.045;MLEAC=1;MLEAF=0.500;MQ=42.32;MQRankSum=-4.130;QD=4.37;ReadPosRankSum=-3.586;SOR=3.649	GT:AD:DP:GQ:PL	0/1:40,8:48:99:247,0,1781
3L	21144108	.	A	AG	161.73	.	AC=1;AF=0.500;AN=2;BaseQRankSum=-0.536;ClippingRankSum=0.000;DP=50;ExcessHet=3.0103;FS=14.045;MLEAC=1;MLEAF=0.500;MQ=42.32;MQRankSum=-4.130;QD=3.37;ReadPosRankSum=-3.783;SOR=3.649	GT:AD:DP:GQ:PL	0/1:40,8:48:99:199,0,1868
3L	21144110	.	T	TCTGCCCTGCCC	168.73	.	AC=1;AF=0.500;AN=2;BaseQRankSum=1.373;ClippingRankSum=0.000;DP=52;ExcessHet=3.0103;FS=14.239;MLEAC=1;MLEAF=0.500;MQ=42.35;MQRankSum=-4.586;QD=3.44;ReadPosRankSum=-3.446;SOR=3.637	GT:AD:DP:GQ:PL	0/1:42,7:49:99:206,0,1783
3L	21144113	.	A	C,ACGCCTATCATATGGCAGATCCCAGGAAGGCCCTTCTTGCTACGTACGCTGACGAT	1304.73	.	AC=1,1;AF=0.500,0.500;AN=2;DP=51;ExcessHet=3.0103;FS=0.000;MLEAC=1,1;MLEAF=0.500,0.500;MQ=42.31;QD=26.63;SOR=1.345	GT:AD:DP:GQ:PL	1/2:0,42,7:49:99:1342,294,168,1171,0,1743
3L	21144166	.	T	TGATTCGATTCGAATC	1488.73	.	AC=1;AF=0.500;AN=2;BaseQRankSum=0.517;ClippingRankSum=0.000;DP=55;ExcessHet=3.0103;FS=3.172;MLEAC=1;MLEAF=0.500;MQ=42.91;MQRankSum=-0.498;QD=33.08;ReadPosRankSum=-1.790;SOR=0.950	GT:AD:DP:GQ:PL	0/1:9,36:45:99:1526,0,267
3L	21144517	.	T	TTA	1400.73	.	AC=1;AF=0.500;AN=2;BaseQRankSum=3.901;ClippingRankSum=0.000;DP=79;ExcessHet=3.0103;FS=9.330;MLEAC=1;MLEAF=0.500;MQ=43.95;MQRankSum=-0.036;QD=17.73;ReadPosRankSum=0.565;SOR=0.612	GT:AD:DP:GQ:PL	0/1:41,38:79:99:1438,0,1541
3L	21145536	.	C	A	2005.77	.	AC=2;AF=1.00;AN=2;DP=72;ExcessHet=3.0103;FS=0.000;MLEAC=2;MLEAF=1.00;MQ=42.61;QD=27.86;SOR=0.934	GT:AD:DP:GQ:PL	1/1:0,72:72:99:2034,216,0
3L	21145570	.	AATACCT	A	1702.73	.	AC=1;AF=0.500;AN=2;BaseQRankSum=-1.668;ClippingRankSum=0.000;DP=68;ExcessHet=3.0103;FS=2.285;MLEAC=1;MLEAF=0.500;MQ=42.44;MQRankSum=0.380;QD=26.20;ReadPosRankSum=-1.051;SOR=0.384	GT:AD:DP:GQ:PL	0/1:22,43:65:99:1740,0,781
3L	21146204	.	T	C	1587.77	.	AC=2;AF=1.00;AN=2;DP=58;ExcessHet=3.0103;FS=0.000;MLEAC=2;MLEAF=1.00;MQ=44.00;QD=27.38;SOR=0.693	GT:AD:DP:GQ:PL	1/1:0,58:58:99:1616,174,0
3L	21146219	.	C	T	774.77	.	AC=1;AF=0.500;AN=2;BaseQRankSum=2.782;ClippingRankSum=0.000;DP=59;ExcessHet=3.0103;FS=5.303;MLEAC=1;MLEAF=0.500;MQ=43.93;MQRankSum=-1.199;QD=13.13;ReadPosRankSum=-1.806;SOR=0.711	GT:AD:DP:GQ:PL	0/1:25,34:59:99:803,0,515
3L	21146563	.	C	A	757.77	.	AC=1;AF=0.500;AN=2;BaseQRankSum=0.887;ClippingRankSum=0.000;DP=75;ExcessHet=3.0103;FS=0.000;MLEAC=1;MLEAF=0.500;MQ=43.97;MQRankSum=-1.014;QD=10.10;ReadPosRankSum=-1.085;SOR=0.751	GT:AD:DP:GQ:PL	0/1:39,36:75:99:786,0,864
3L	21146852	.	G	C	781.77	.	AC=1;AF=0.500;AN=2;BaseQRankSum=1.875;ClippingRankSum=0.000;DP=75;ExcessHet=3.0103;FS=0.868;MLEAC=1;MLEAF=0.500;MQ=43.81;MQRankSum=-1.463;QD=10.42;ReadPosRankSum=-0.250;SOR=0.557	GT:AD:DP:GQ:PL	0/1:39,36:75:99:810,0,821
3L	21146913	.	A	T	673.77	.	AC=1;AF=0.500;AN=2;BaseQRankSum=-1.409;ClippingRankSum=0.000;DP=85;ExcessHet=3.0103;FS=0.000;MLEAC=1;MLEAF=0.500;MQ=44.26;MQRankSum=1.743;QD=8.02;ReadPosRankSum=0.766;SOR=0.610	GT:AD:DP:GQ:PL	0/1:50,34:84:99:702,0,1206
3L	21146977	.	TA	T	619.73	.	AC=1;AF=0.500;AN=2;BaseQRankSum=0.784;ClippingRankSum=0.000;DP=87;ExcessHet=3.0103;FS=0.865;MLEAC=1;MLEAF=0.500;MQ=44.26;MQRankSum=1.529;QD=7.47;ReadPosRankSum=-1.205;SOR=0.527	GT:AD:DP:GQ:PL	0/1:44,39:83:99:657,0,855
3L	21147749	.	G	C	1418.77	.	AC=2;AF=1.00;AN=2;DP=53;ExcessHet=3.0103;FS=0.000;MLEAC=2;MLEAF=1.00;MQ=43.96;QD=26.77;SOR=0.808	GT:AD:DP:GQ:PL	1/1:0,53:53:99:1447,159,0
3L	21148320	.	C	T	629.77	.	AC=1;AF=0.500;AN=2;BaseQRankSum=1.146;ClippingRankSum=0.000;DP=66;ExcessHet=3.0103;FS=10.856;MLEAC=1;MLEAF=0.500;MQ=43.97;MQRankSum=-1.032;QD=9.54;ReadPosRankSum=-0.727;SOR=1.823	GT:AD:DP:GQ:PL	0/1:35,31:66:99:658,0,774
3L	21148359	.	G	A	1774.77	.	AC=2;AF=1.00;AN=2;DP=64;ExcessHet=3.0103;FS=0.000;MLEAC=2;MLEAF=1.00;MQ=44.00;QD=27.73;SOR=0.892	GT:AD:DP:GQ:PL	1/1:0,64:64:99:1803,192,0
3L	21148512	.	A	G	550.77	.	AC=1;AF=0.500;AN=2;BaseQRankSum=1.663;ClippingRankSum=0.000;DP=68;ExcessHet=3.0103;FS=3.363;MLEAC=1;MLEAF=0.500;MQ=43.58;MQRankSum=1.488;QD=8.10;ReadPosRankSum=0.544;SOR=0.625	GT:AD:DP:GQ:PL	0/1:40,28:68:99:579,0,894
3L	21148727	.	A	C	946.77	.	AC=1;AF=0.500;AN=2;BaseQRankSum=-2.938;ClippingRankSum=0.000;DP=93;ExcessHet=3.0103;FS=0.000;MLEAC=1;MLEAF=0.500;MQ=43.96;MQRankSum=-0.031;QD=10.18;ReadPosRankSum=-0.188;SOR=0.661	GT:AD:DP:GQ:PL	0/1:48,45:93:99:975,0,1105
3L	21148784	.	T	A	828.77	.	AC=1;AF=0.500;AN=2;BaseQRankSum=0.327;ClippingRankSum=0.000;DP=84;ExcessHet=3.0103;FS=0.824;MLEAC=1;MLEAF=0.500;MQ=43.95;MQRankSum=-0.051;QD=9.87;ReadPosRankSum=-0.320;SOR=0.718	GT:AD:DP:GQ:PL	0/1:44,40:84:99:857,0,994
3L	21149325	.	G	A	818.77	.	AC=1;AF=0.500;AN=2;BaseQRankSum=0.955;ClippingRankSum=0.000;DP=55;ExcessHet=3.0103;FS=10.406;MLEAC=1;MLEAF=0.500;MQ=44.00;MQRankSum=0.000;QD=14.89;ReadPosRankSum=-1.485;SOR=0.663	GT:AD:DP:GQ:PL	0/1:20,35:55:99:847,0,397
3L	21149417	.	T	A	738.77	.	AC=1;AF=0.500;AN=2;BaseQRankSum=0.366;ClippingRankSum=0.000;DP=61;ExcessHet=3.0103;FS=14.319;MLEAC=1;MLEAF=0.500;MQ=43.92;MQRankSum=0.143;QD=12.31;ReadPosRankSum=-0.059;SOR=1.145	GT:AD:DP:GQ:PL	0/1:27,33:60:99:767,0,586
3L	21149795	.	A	G	2738.77	.	AC=2;AF=1.00;AN=2;DP=76;ExcessHet=3.0103;FS=0.000;MLEAC=2;MLEAF=1.00;MQ=43.73;QD=33.82;SOR=1.194	GT:AD:DP:GQ:PL	1/1:0,76:76:99:2767,231,0
3L	21149804	.	T	G	839.77	.	AC=1;AF=0.500;AN=2;BaseQRankSum=-1.488;ClippingRankSum=0.000;DP=76;ExcessHet=3.0103;FS=0.000;MLEAC=1;MLEAF=0.500;MQ=43.78;MQRankSum=-2.073;QD=11.05;ReadPosRankSum=0.818;SOR=0.772	GT:AD:DP:GQ:PL	0/1:36,40:76:99:868,0,774
3L	21149844	.	G	A	2179.77	.	AC=2;AF=1.00;AN=2;DP=78;ExcessHet=3.0103;FS=0.000;MLEAC=2;MLEAF=1.00;MQ=43.71;QD=27.95;SOR=0.744	GT:AD:DP:GQ:PL	1/1:0,78:78:99:2208,234,0
3L	21149889	.	C	T	2015.77	.	AC=2;AF=1.00;AN=2;BaseQRankSum=-1.491;ClippingRankSum=0.000;DP=74;ExcessHet=3.0103;FS=0.000;MLEAC=2;MLEAF=1.00;MQ=43.41;MQRankSum=-0.532;QD=27.24;ReadPosRankSum=2.027;SOR=0.310	GT:AD:DP:GQ:PL	1/1:1,73:74:99:2044,193,0
3L	21149952	.	T	TTTGTTAAACAAA	3424.73	.	AC=2;AF=1.00;AN=2;DP=71;ExcessHet=3.0103;FS=0.000;MLEAC=2;MLEAF=1.00;MQ=43.10;QD=30.93;SOR=0.721	GT:AD:DP:GQ:PL	1/1:0,71:71:99:3462,231,0
3L	21149973	.	C	A	1922.77	.	AC=2;AF=1.00;AN=2;DP=69;ExcessHet=3.0103;FS=0.000;MLEAC=2;MLEAF=1.00;MQ=43.16;QD=28.28;SOR=1.098	GT:AD:DP:GQ:PL	1/1:0,68:68:99:1951,204,0
3L	21149987	.	TAATAACGAAAA	T	1051.73	.	AC=1;AF=0.500;AN=2;BaseQRankSum=-0.634;ClippingRankSum=0.000;DP=73;ExcessHet=3.0103;FS=15.657;MLEAC=1;MLEAF=0.500;MQ=43.21;MQRankSum=-4.794;QD=14.61;ReadPosRankSum=-1.971;SOR=0.494	GT:AD:DP:GQ:PL	0/1:43,29:72:99:1089,0,1680
3L	21150064	.	C	A	1828.77	.	AC=2;AF=1.00;AN=2;DP=64;ExcessHet=3.0103;FS=0.000;MLEAC=2;MLEAF=1.00;MQ=43.73;QD=28.57;SOR=0.966	GT:AD:DP:GQ:PL	1/1:0,64:64:99:1857,192,0
3L	21150191	.	CTATG	C	1389.73	.	AC=1;AF=0.500;AN=2;BaseQRankSum=0.925;ClippingRankSum=0.000;DP=58;ExcessHet=3.0103;FS=7.732;MLEAC=1;MLEAF=0.500;MQ=43.83;MQRankSum=0.169;QD=24.38;ReadPosRankSum=-0.621;SOR=1.261	GT:AD:DP:GQ:PL	0/1:21,36:57:99:1427,0,1040
3L	21150356	.	C	T	685.77	.	AC=1;AF=0.500;AN=2;BaseQRankSum=1.664;ClippingRankSum=0.000;DP=75;ExcessHet=3.0103;FS=4.444;MLEAC=1;MLEAF=0.500;MQ=43.95;MQRankSum=-1.525;QD=9.27;ReadPosRankSum=0.000;SOR=1.025	GT:AD:DP:GQ:PL	0/1:40,34:74:99:714,0,818
3L	21150945	.	T	C	446.77	.	AC=1;AF=0.500;AN=2;BaseQRankSum=-2.477;ClippingRankSum=0.000;DP=72;ExcessHet=3.0103;FS=4.858;MLEAC=1;MLEAF=0.500;MQ=44.00;MQRankSum=0.000;QD=6.21;ReadPosRankSum=-0.588;SOR=0.754	GT:AD:DP:GQ:PL	0/1:47,25:72:99:475,0,1111
3L	21151150	.	G	T	924.77	.	AC=1;AF=0.500;AN=2;BaseQRankSum=0.501;ClippingRankSum=0.000;DP=71;ExcessHet=3.0103;FS=4.780;MLEAC=1;MLEAF=0.500;MQ=44.00;MQRankSum=0.000;QD=13.21;ReadPosRankSum=0.655;SOR=0.958	GT:AD:DP:GQ:PL	0/1:29,41:70:99:953,0,597
3L	21151541	.	C	T	567.77	.	AC=1;AF=0.500;AN=2;BaseQRankSum=-2.143;ClippingRankSum=0.000;DP=63;ExcessHet=3.0103;FS=0.956;MLEAC=1;MLEAF=0.500;MQ=43.92;MQRankSum=-0.113;QD=9.01;ReadPosRankSum=-2.004;SOR=0.662	GT:AD:DP:GQ:PL	0/1:34,29:63:99:596,0,770
3L	21151744	.	T	C	519.77	.	AC=1;AF=0.500;AN=2;BaseQRankSum=-0.784;ClippingRankSum=0.000;DP=64;ExcessHet=3.0103;FS=6.905;MLEAC=1;MLEAF=0.500;MQ=42.91;MQRankSum=-0.631;QD=8.12;ReadPosRankSum=0.464;SOR=0.799	GT:AD:DP:GQ:PL	0/1:38,26:64:99:548,0,856
3L	21152045	.	T	TG	53.70	.	AC=2;AF=1.00;AN=2;DP=4;ExcessHet=3.0103;FS=0.000;MLEAC=2;MLEAF=1.00;MQ=36.88;QD=26.85;SOR=2.303	GT:AD:DP:GQ:PL	1/1:0,2:2:6:90,6,0
3L	21152050	.	G	C	62.74	.	AC=2;AF=1.00;AN=2;DP=3;ExcessHet=3.0103;FS=0.000;MLEAC=2;MLEAF=1.00;MQ=34.18;QD=31.37;SOR=2.303	GT:AD:DP:GQ:PL	1/1:0,2:2:6:90,6,0
3L	21152073	.	G	C	62.74	.	AC=2;AF=1.00;AN=2;DP=3;ExcessHet=3.0103;FS=0.000;MLEAC=2;MLEAF=1.00;MQ=34.18;QD=31.37;SOR=2.303	GT:AD:DP:GQ:PL	1/1:0,2:2:6:90,6,0
3L	21156993	.	T	A	617.77	.	AC=1;AF=0.500;AN=2;BaseQRankSum=1.165;ClippingRankSum=0.000;DP=47;ExcessHet=3.0103;FS=0.000;MLEAC=1;MLEAF=0.500;MQ=43.01;MQRankSum=-0.067;QD=13.14;ReadPosRankSum=0.393;SOR=0.820	GT:AD:DP:GQ:PL	0/1:20,27:47:99:646,0,427
3L	21157461	.	A	T	721.77	.	AC=1;AF=0.500;AN=2;BaseQRankSum=3.600;ClippingRankSum=0.000;DP=75;ExcessHet=3.0103;FS=3.127;MLEAC=1;MLEAF=0.500;MQ=43.96;MQRankSum=-1.071;QD=9.62;ReadPosRankSum=-1.086;SOR=1.055	GT:AD:DP:GQ:PL	0/1:41,34:75:99:750,0,909
3L	21157677	.	G	A	613.77	.	AC=1;AF=0.500;AN=2;BaseQRankSum=3.039;ClippingRankSum=0.000;DP=70;ExcessHet=3.0103;FS=3.350;MLEAC=1;MLEAF=0.500;MQ=43.85;MQRankSum=-1.652;QD=8.90;ReadPosRankSum=-1.381;SOR=0.470	GT:AD:DP:GQ:PL	0/1:40,29:69:99:642,0,915
3L	21157775	.	AGTT	A	1030.73	.	AC=1;AF=0.500;AN=2;BaseQRankSum=-2.361;ClippingRankSum=0.000;DP=63;ExcessHet=3.0103;FS=30.573;MLEAC=1;MLEAF=0.500;MQ=43.61;MQRankSum=-4.253;QD=16.36;ReadPosRankSum=0.297;SOR=2.801	GT:AD:DP:GQ:PL	0/1:35,28:63:99:1068,0,1836
3L	21157779	.	AGATATCACTAT	A	1020.73	.	AC=1;AF=0.500;AN=2;BaseQRankSum=-0.575;ClippingRankSum=0.000;DP=67;ExcessHet=3.0103;FS=26.527;MLEAC=1;MLEAF=0.500;MQ=43.63;MQRankSum=-4.462;QD=15.23;ReadPosRankSum=1.002;SOR=2.810	GT:AD:DP:GQ:PL	0/1:39,28:67:99:1058,0,1962
3L	21157848	.	T	A	819.77	.	AC=1;AF=0.500;AN=2;BaseQRankSum=-0.806;ClippingRankSum=0.000;DP=92;ExcessHet=3.0103;FS=12.625;MLEAC=1;MLEAF=0.500;MQ=43.77;MQRankSum=-3.914;QD=8.91;ReadPosRankSum=-1.659;SOR=1.833	GT:AD:DP:GQ:PL	0/1:51,41:92:99:848,0,1140
3L	21158022	.	T	TCCCCCGACAA	1866.73	.	AC=1;AF=0.500;AN=2;BaseQRankSum=-0.206;ClippingRankSum=0.000;DP=88;ExcessHet=3.0103;FS=7.140;MLEAC=1;MLEAF=0.500;MQ=44.54;MQRankSum=-1.147;QD=21.46;ReadPosRankSum=-3.053;SOR=0.410	GT:AD:DP:GQ:PL	0/1:39,48:87:99:1904,0,1980
3L	21158023	.	T	TTG	1866.73	.	AC=1;AF=0.500;AN=2;BaseQRankSum=2.234;ClippingRankSum=0.000;DP=84;ExcessHet=3.0103;FS=5.640;MLEAC=1;MLEAF=0.500;MQ=44.30;MQRankSum=-1.741;QD=22.22;ReadPosRankSum=-2.629;SOR=0.309	GT:AD:DP:GQ:PL	0/1:39,45:84:99:1904,0,1980
3L	21158091	.	T	C	982.77	.	AC=1;AF=0.500;AN=2;BaseQRankSum=-1.246;ClippingRankSum=0.000;DP=78;ExcessHet=3.0103;FS=1.905;MLEAC=1;MLEAF=0.500;MQ=43.87;MQRankSum=-1.955;QD=12.60;ReadPosRankSum=1.655;SOR=0.454	GT:AD:DP:GQ:PL	0/1:33,45:78:99:1011,0,683
3L	21158751	.	T	C	506.77	.	AC=1;AF=0.500;AN=2;BaseQRankSum=0.296;ClippingRankSum=0.000;DP=53;ExcessHet=3.0103;FS=2.616;MLEAC=1;MLEAF=0.500;MQ=44.00;MQRankSum=0.000;QD=9.75;ReadPosRankSum=-0.880;SOR=1.182	GT:AD:DP:GQ:PL	0/1:27,25:52:99:535,0,595
3L	21159956	.	C	A	719.77	.	AC=1;AF=0.500;AN=2;BaseQRankSum=-0.496;ClippingRankSum=0.000;DP=71;ExcessHet=3.0103;FS=2.053;MLEAC=1;MLEAF=0.500;MQ=44.00;MQRankSum=0.000;QD=10.28;ReadPosRankSum=-0.215;SOR=1.022	GT:AD:DP:GQ:PL	0/1:37,33:70:99:748,0,867
3L	21160352	.	CT	C	648.73	.	AC=1;AF=0.500;AN=2;BaseQRankSum=-0.704;ClippingRankSum=0.000;DP=73;ExcessHet=3.0103;FS=0.000;MLEAC=1;MLEAF=0.500;MQ=44.07;MQRankSum=-0.482;QD=9.40;ReadPosRankSum=0.125;SOR=0.690	GT:AD:DP:GQ:PL	0/1:29,40:69:99:686,0,475
3L	21160409	.	G	A	788.77	.	AC=1;AF=0.500;AN=2;BaseQRankSum=-1.722;ClippingRankSum=0.000;DP=86;ExcessHet=3.0103;FS=0.819;MLEAC=1;MLEAF=0.500;MQ=44.06;MQRankSum=0.546;QD=9.17;ReadPosRankSum=1.193;SOR=0.575	GT:AD:DP:GQ:PL	0/1:47,39:86:99:817,0,1056
3L	21160470	.	T	G	997.77	.	AC=1;AF=0.500;AN=2;BaseQRankSum=0.298;ClippingRankSum=0.000;DP=78;ExcessHet=3.0103;FS=0.000;MLEAC=1;MLEAF=0.500;MQ=44.00;MQRankSum=0.000;QD=12.79;ReadPosRankSum=-0.360;SOR=0.693	GT:AD:DP:GQ:PL	0/1:34,44:78:99:1026,0,719
3L	21160822	.	C	T	598.77	.	AC=1;AF=0.500;AN=2;BaseQRankSum=2.953;ClippingRankSum=0.000;DP=57;ExcessHet=3.0103;FS=5.324;MLEAC=1;MLEAF=0.500;MQ=43.93;MQRankSum=-1.427;QD=10.50;ReadPosRankSum=1.612;SOR=0.803	GT:AD:DP:GQ:PL	0/1:29,28:57:99:627,0,633
3L	21160842	.	A	T	689.77	.	AC=1;AF=0.500;AN=2;BaseQRankSum=2.048;ClippingRankSum=0.000;DP=63;ExcessHet=3.0103;FS=2.105;MLEAC=1;MLEAF=0.500;MQ=43.94;MQRankSum=-1.426;QD=10.95;ReadPosRankSum=-0.086;SOR=1.044	GT:AD:DP:GQ:PL	0/1:32,31:63:99:718,0,677
3L	21160872	.	C	T	632.77	.	AC=1;AF=0.500;AN=2;BaseQRankSum=1.596;ClippingRankSum=0.000;DP=66;ExcessHet=3.0103;FS=3.282;MLEAC=1;MLEAF=0.500;MQ=43.86;MQRankSum=-0.087;QD=9.59;ReadPosRankSum=-0.411;SOR=0.901	GT:AD:DP:GQ:PL	0/1:36,30:66:99:661,0,833
3L	21161025	.	C	T	705.77	.	AC=1;AF=0.500;AN=2;BaseQRankSum=-1.513;ClippingRankSum=0.000;DP=59;ExcessHet=3.0103;FS=2.209;MLEAC=1;MLEAF=0.500;MQ=43.84;MQRankSum=0.219;QD=11.96;ReadPosRankSum=1.078;SOR=0.521	GT:AD:DP:GQ:PL	0/1:26,33:59:99:734,0,555
3L	21161400	.	A	T	1512.77	.	AC=1;AF=0.500;AN=2;BaseQRankSum=-1.559;ClippingRankSum=0.000;DP=64;ExcessHet=3.0103;FS=0.000;MLEAC=1;MLEAF=0.500;MQ=44.00;MQRankSum=0.000;QD=23.64;ReadPosRankSum=0.621;SOR=0.768	GT:AD:DP:GQ:PL	0/1:25,39:64:99:1541,0,1227
3L	21161401	.	G	T	1512.77	.	AC=1;AF=0.500;AN=2;BaseQRankSum=-2.433;ClippingRankSum=0.000;DP=63;ExcessHet=3.0103;FS=0.953;MLEAC=1;MLEAF=0.500;MQ=44.00;MQRankSum=0.000;QD=24.01;ReadPosRankSum=0.687;SOR=0.828	GT:AD:DP:GQ:PL	0/1:25,38:63:99:1541,0,1227
3L	21162002	.	C	T	546.77	.	AC=1;AF=0.500;AN=2;BaseQRankSum=-1.806;ClippingRankSum=0.000;DP=57;ExcessHet=3.0103;FS=3.707;MLEAC=1;MLEAF=0.500;MQ=44.00;MQRankSum=0.000;QD=9.59;ReadPosRankSum=0.793;SOR=0.348	GT:AD:DP:GQ:PL	0/1:30,27:57:99:575,0,661
3L	21162294	.	G	T	558.77	.	AC=1;AF=0.500;AN=2;BaseQRankSum=-0.885;ClippingRankSum=0.000;DP=52;ExcessHet=3.0103;FS=4.101;MLEAC=1;MLEAF=0.500;MQ=44.00;MQRankSum=0.000;QD=10.75;ReadPosRankSum=1.613;SOR=1.426	GT:AD:DP:GQ:PL	0/1:25,27:52:99:587,0,567
3L	21162346	.	T	C	498.77	.	AC=1;AF=0.500;AN=2;BaseQRankSum=-0.929;ClippingRankSum=0.000;DP=49;ExcessHet=3.0103;FS=9.837;MLEAC=1;MLEAF=0.500;MQ=44.00;MQRankSum=0.000;QD=10.18;ReadPosRankSum=0.582;SOR=2.342	GT:AD:DP:GQ:PL	0/1:23,26:49:99:527,0,507
3L	21162478	.	T	C	487.77	.	AC=1;AF=0.500;AN=2;BaseQRankSum=-0.732;ClippingRankSum=0.000;DP=63;ExcessHet=3.0103;FS=2.090;MLEAC=1;MLEAF=0.500;MQ=43.97;MQRankSum=0.871;QD=7.74;ReadPosRankSum=1.554;SOR=0.468	GT:AD:DP:GQ:PL	0/1:37,26:63:99:516,0,856
3L	21162779	.	A	T	1184.77	.	AC=1;AF=0.500;AN=2;BaseQRankSum=1.245;ClippingRankSum=0.000;DP=60;ExcessHet=3.0103;FS=2.226;MLEAC=1;MLEAF=0.500;MQ=44.00;MQRankSum=0.000;QD=19.75;ReadPosRankSum=-0.168;SOR=1.124	GT:AD:DP:GQ:PL	0/1:29,31:60:99:1213,0,2058
3L	21162789	.	A	G	1172.77	.	AC=1;AF=0.500;AN=2;BaseQRankSum=-2.343;ClippingRankSum=0.000;DP=59;ExcessHet=3.0103;FS=0.000;MLEAC=1;MLEAF=0.500;MQ=44.00;MQRankSum=0.000;QD=19.88;ReadPosRankSum=-0.145;SOR=0.598	GT:AD:DP:GQ:PL	0/1:28,31:59:99:1201,0,2065
3L	21162799	.	C	T	1113.77	.	AC=1;AF=0.500;AN=2;BaseQRankSum=-1.314;ClippingRankSum=0.000;DP=57;ExcessHet=3.0103;FS=3.724;MLEAC=1;MLEAF=0.500;MQ=44.00;MQRankSum=0.000;QD=19.54;ReadPosRankSum=0.134;SOR=0.323	GT:AD:DP:GQ:PL	0/1:28,29:57:99:1142,0,2066
3L	21163243	.	G	GA	1287.73	.	AC=2;AF=1.00;AN=2;BaseQRankSum=-0.909;ClippingRankSum=0.000;DP=62;ExcessHet=3.0103;FS=0.000;MLEAC=2;MLEAF=1.00;MQ=43.27;MQRankSum=-0.513;QD=21.83;ReadPosRankSum=-0.999;SOR=0.223	GT:AD:DP:GQ:PL	1/1:1,58:59:99:1325,155,0
3L	21163267	.	AATGCT	A	804.73	.	AC=1;AF=0.500;AN=2;BaseQRankSum=-1.004;ClippingRankSum=0.000;DP=57;ExcessHet=3.0103;FS=0.000;MLEAC=1;MLEAF=0.500;MQ=43.30;MQRankSum=-5.069;QD=14.37;ReadPosRankSum=-1.636;SOR=0.606	GT:AD:DP:GQ:PL	0/1:33,23:56:99:842,0,1291
3L	21163293	.	ACATACAATTTTCCTGGCTGAAGTTT	A	778.73	.	AC=1;AF=0.500;AN=2;BaseQRankSum=-2.004;ClippingRankSum=0.000;DP=61;ExcessHet=3.0103;FS=1.014;MLEAC=1;MLEAF=0.500;MQ=43.32;MQRankSum=-5.637;QD=13.43;ReadPosRankSum=-1.124;SOR=0.553	GT:AD:DP:GQ:PL	0/1:36,22:58:99:816,0,1445
3L	21163340	.	G	GT	235.73	.	AC=1;AF=0.500;AN=2;BaseQRankSum=0.289;ClippingRankSum=0.000;DP=53;ExcessHet=3.0103;FS=6.369;MLEAC=1;MLEAF=0.500;MQ=43.48;MQRankSum=-3.563;QD=5.24;ReadPosRankSum=-2.527;SOR=1.164	GT:AD:DP:GQ:PL	0/1:26,19:45:99:273,0,380
3L	21163523	.	T	G	786.77	.	AC=1;AF=0.500;AN=2;BaseQRankSum=-3.424;ClippingRankSum=0.000;DP=66;ExcessHet=3.0103;FS=0.000;MLEAC=1;MLEAF=0.500;MQ=43.22;MQRankSum=-2.877;QD=12.10;ReadPosRankSum=-0.835;SOR=0.746	GT:AD:DP:GQ:PL	0/1:28,37:65:99:815,0,615
3L	21163539	.	T	TGCTCCTATTACC	3462.73	.	AC=2;AF=1.00;AN=2;DP=73;ExcessHet=3.0103;FS=0.000;MLEAC=2;MLEAF=1.00;MQ=43.23;QD=31.36;SOR=0.721	GT:AD:DP:GQ:PL	1/1:0,71:71:99:3500,234,0
3L	21163844	.	A	G	1040.77	.	AC=1;AF=0.500;AN=2;BaseQRankSum=-3.923;ClippingRankSum=0.000;DP=71;ExcessHet=3.0103;FS=0.000;MLEAC=1;MLEAF=0.500;MQ=44.00;MQRankSum=0.000;QD=15.08;ReadPosRankSum=0.336;SOR=0.754	GT:AD:DP:GQ:PL	0/1:24,45:69:99:1069,0,490
3L	21163859	.	G	A	1109.77	.	AC=1;AF=0.500;AN=2;BaseQRankSum=0.028;ClippingRankSum=0.000;DP=80;ExcessHet=3.0103;FS=0.000;MLEAC=1;MLEAF=0.500;MQ=44.00;MQRankSum=0.000;QD=14.41;ReadPosRankSum=0.123;SOR=0.782	GT:AD:DP:GQ:PL	0/1:27,50:77:99:1138,0,550
3L	21163881	.	G	A	963.77	.	AC=1;AF=0.500;AN=2;BaseQRankSum=-2.422;ClippingRankSum=0.000;DP=71;ExcessHet=3.0103;FS=3.452;MLEAC=1;MLEAF=0.500;MQ=43.97;MQRankSum=1.342;QD=14.17;ReadPosRankSum=0.417;SOR=0.790	GT:AD:DP:GQ:PL	0/1:25,43:68:99:992,0,468
3L	21164246	.	G	A	1067.77	.	AC=1;AF=0.500;AN=2;BaseQRankSum=1.709;ClippingRankSum=0.000;DP=90;ExcessHet=3.0103;FS=6.869;MLEAC=1;MLEAF=0.500;MQ=43.96;MQRankSum=0.000;QD=12.13;ReadPosRankSum=-1.563;SOR=0.685	GT:AD:DP:GQ:PL	0/1:39,49:88:99:1096,0,796
3L	21164694	.	G	A	848.77	.	AC=1;AF=0.500;AN=2;BaseQRankSum=2.518;ClippingRankSum=0.000;DP=80;ExcessHet=3.0103;FS=0.000;MLEAC=1;MLEAF=0.500;MQ=44.00;MQRankSum=0.000;QD=10.61;ReadPosRankSum=-1.224;SOR=0.705	GT:AD:DP:GQ:PL	0/1:41,39:80:99:877,0,901
3L	21164818	.	A	G	552.77	.	AC=1;AF=0.500;AN=2;BaseQRankSum=0.948;ClippingRankSum=0.000;DP=66;ExcessHet=3.0103;FS=6.672;MLEAC=1;MLEAF=0.500;MQ=44.00;MQRankSum=0.000;QD=8.38;ReadPosRankSum=0.775;SOR=1.336	GT:AD:DP:GQ:PL	0/1:38,28:66:99:581,0,870
3L	21164915	.	G	A	936.77	.	AC=1;AF=0.500;AN=2;BaseQRankSum=-0.159;ClippingRankSum=0.000;DP=77;ExcessHet=3.0103;FS=0.876;MLEAC=1;MLEAF=0.500;MQ=44.00;MQRankSum=0.000;QD=12.17;ReadPosRankSum=-1.300;SOR=0.564	GT:AD:DP:GQ:PL	0/1:34,43:77:99:965,0,684
3L	21164966	.	G	C	664.77	.	AC=1;AF=0.500;AN=2;BaseQRankSum=-1.570;ClippingRankSum=0.000;DP=77;ExcessHet=3.0103;FS=3.020;MLEAC=1;MLEAF=0.500;MQ=44.00;MQRankSum=0.000;QD=8.63;ReadPosRankSum=1.223;SOR=0.428	GT:AD:DP:GQ:PL	0/1:43,34:77:99:693,0,941
3L	21165203	.	C	T	472.77	.	AC=1;AF=0.500;AN=2;BaseQRankSum=2.732;ClippingRankSum=0.000;DP=49;ExcessHet=3.0103;FS=0.000;MLEAC=1;MLEAF=0.500;MQ=44.00;MQRankSum=0.000;QD=9.85;ReadPosRankSum=1.105;SOR=0.711	GT:AD:DP:GQ:PL	0/1:25,23:48:99:501,0,549
3L	21165524	.	A	G	1464.77	.	AC=2;AF=1.00;AN=2;DP=53;ExcessHet=3.0103;FS=0.000;MLEAC=2;MLEAF=1.00;MQ=44.00;QD=27.64;SOR=0.892	GT:AD:DP:GQ:PL	1/1:0,53:53:99:1493,159,0
3L	21165569	.	GT	G	440.73	.	AC=1;AF=0.500;AN=2;BaseQRankSum=0.051;ClippingRankSum=0.000;DP=60;ExcessHet=3.0103;FS=1.004;MLEAC=1;MLEAF=0.500;MQ=44.00;MQRankSum=0.000;QD=7.73;ReadPosRankSum=-0.625;SOR=0.869	GT:AD:DP:GQ:PL	0/1:26,31:57:99:478,0,416
3L	21165803	.	C	T	1092.77	.	AC=1;AF=0.500;AN=2;BaseQRankSum=-2.890;ClippingRankSum=0.000;DP=58;ExcessHet=3.0103;FS=3.510;MLEAC=1;MLEAF=0.500;MQ=44.00;MQRankSum=0.000;QD=18.84;ReadPosRankSum=1.229;SOR=0.506	GT:AD:DP:GQ:PL	0/1:29,29:58:99:1121,0,1457
3L	21165804	.	C	A	1092.77	.	AC=1;AF=0.500;AN=2;BaseQRankSum=-2.628;ClippingRankSum=0.000;DP=58;ExcessHet=3.0103;FS=3.510;MLEAC=1;MLEAF=0.500;MQ=44.00;MQRankSum=0.000;QD=18.84;ReadPosRankSum=1.284;SOR=0.506	GT:AD:DP:GQ:PL	0/1:29,29:58:99:1121,0,1457
3L	21166001	.	T	TCCCC	586.73	.	AC=1;AF=0.500;AN=2;BaseQRankSum=-2.714;ClippingRankSum=0.000;DP=45;ExcessHet=3.0103;FS=9.522;MLEAC=1;MLEAF=0.500;MQ=43.91;MQRankSum=-1.989;QD=13.04;ReadPosRankSum=-2.752;SOR=1.314	GT:AD:DP:GQ:PL	0/1:30,15:45:99:624,0,3021
3L	21166004	.	T	TCCC	582.73	.	AC=1;AF=0.500;AN=2;BaseQRankSum=-2.357;ClippingRankSum=0.000;DP=47;ExcessHet=3.0103;FS=8.578;MLEAC=1;MLEAF=0.500;MQ=43.92;MQRankSum=-1.958;QD=12.40;ReadPosRankSum=-2.629;SOR=1.062	GT:AD:DP:GQ:PL	0/1:31,16:47:99:620,0,3044
3L	21166218	.	G	A	799.77	.	AC=1;AF=0.500;AN=2;BaseQRankSum=2.296;ClippingRankSum=0.000;DP=56;ExcessHet=3.0103;FS=1.061;MLEAC=1;MLEAF=0.500;MQ=43.93;MQRankSum=1.869;QD=14.28;ReadPosRankSum=-1.133;SOR=0.799	GT:AD:DP:GQ:PL	0/1:21,35:56:99:828,0,414
3L	21166324	.	C	T	692.77	.	AC=1;AF=0.500;AN=2;BaseQRankSum=-0.633;ClippingRankSum=0.000;DP=58;ExcessHet=3.0103;FS=12.031;MLEAC=1;MLEAF=0.500;MQ=43.92;MQRankSum=-1.261;QD=11.94;ReadPosRankSum=-0.144;SOR=1.596	GT:AD:DP:GQ:PL	0/1:26,32:58:99:721,0,551
3L	21166731	.	G	GT	447.73	.	AC=1;AF=0.500;AN=2;BaseQRankSum=0.109;ClippingRankSum=0.000;DP=66;ExcessHet=3.0103;FS=7.082;MLEAC=1;MLEAF=0.500;MQ=44.14;MQRankSum=1.428;QD=7.34;ReadPosRankSum=-0.334;SOR=1.342	GT:AD:DP:GQ:PL	0/1:28,33:61:99:485,0,332
3L	21166783	.	A	G	697.77	.	AC=1;AF=0.500;AN=2;BaseQRankSum=-4.295;ClippingRankSum=0.000;DP=61;ExcessHet=3.0103;FS=0.000;MLEAC=1;MLEAF=0.500;MQ=44.15;MQRankSum=1.435;QD=11.44;ReadPosRankSum=1.796;SOR=0.601	GT:AD:DP:GQ:PL	0/1:27,34:61:99:726,0,605
3L	21167023	.	A	T	924.77	.	AC=1;AF=0.500;AN=2;BaseQRankSum=2.026;ClippingRankSum=0.000;DP=73;ExcessHet=3.0103;FS=1.913;MLEAC=1;MLEAF=0.500;MQ=44.00;MQRankSum=0.000;QD=12.67;ReadPosRankSum=0.166;SOR=0.502	GT:AD:DP:GQ:PL	0/1:31,42:73:99:953,0,662
3L	21167301	.	G	C	759.77	.	AC=1;AF=0.500;AN=2;BaseQRankSum=1.290;ClippingRankSum=0.000;DP=65;ExcessHet=3.0103;FS=0.958;MLEAC=1;MLEAF=0.500;MQ=44.00;MQRankSum=0.000;QD=11.69;ReadPosRankSum=0.378;SOR=0.500	GT:AD:DP:GQ:PL	0/1:30,35:65:99:788,0,613
3L	21168015	.	T	G	695.77	.	AC=1;AF=0.500;AN=2;BaseQRankSum=-1.812;ClippingRankSum=0.000;DP=58;ExcessHet=3.0103;FS=0.000;MLEAC=1;MLEAF=0.500;MQ=44.00;MQRankSum=0.000;QD=12.00;ReadPosRankSum=0.212;SOR=0.760	GT:AD:DP:GQ:PL	0/1:25,33:58:99:724,0,531
3L	21168052	.	G	GTGTTTTGCT	1233.73	.	AC=1;AF=0.500;AN=2;BaseQRankSum=-2.511;ClippingRankSum=0.000;DP=59;ExcessHet=3.0103;FS=5.572;MLEAC=1;MLEAF=0.500;MQ=44.00;MQRankSum=0.000;QD=23.28;ReadPosRankSum=-1.779;SOR=1.176	GT:AD:DP:GQ:PL	0/1:24,29:53:99:1271,0,896
3L	21168105	.	C	T	681.77	.	AC=1;AF=0.500;AN=2;BaseQRankSum=-2.003;ClippingRankSum=0.000;DP=72;ExcessHet=3.0103;FS=0.893;MLEAC=1;MLEAF=0.500;MQ=44.00;MQRankSum=0.000;QD=9.60;ReadPosRankSum=-0.479;SOR=0.571	GT:AD:DP:GQ:PL	0/1:38,33:71:99:710,0,839
3L	21168161	.	G	T	964.77	.	AC=1;AF=0.500;AN=2;BaseQRankSum=0.421;ClippingRankSum=0.000;DP=78;ExcessHet=3.0103;FS=1.855;MLEAC=1;MLEAF=0.500;MQ=44.00;MQRankSum=0.000;QD=12.37;ReadPosRankSum=-0.237;SOR=0.491	GT:AD:DP:GQ:PL	0/1:35,43:78:99:993,0,712
3L	21168426	.	T	C	479.77	.	AC=1;AF=0.500;AN=2;BaseQRankSum=-1.873;ClippingRankSum=0.000;DP=80;ExcessHet=3.0103;FS=0.900;MLEAC=1;MLEAF=0.500;MQ=43.98;MQRankSum=0.740;QD=6.00;ReadPosRankSum=0.861;SOR=0.873	GT:AD:DP:GQ:PL	0/1:53,27:80:99:508,0,1262
3L	21168488	.	C	T	889.77	.	AC=1;AF=0.500;AN=2;BaseQRankSum=3.050;ClippingRankSum=0.000;DP=65;ExcessHet=3.0103;FS=6.907;MLEAC=1;MLEAF=0.500;MQ=44.00;MQRankSum=0.000;QD=13.69;ReadPosRankSum=0.650;SOR=0.500	GT:AD:DP:GQ:PL	0/1:26,39:65:99:918,0,485
3L	21168899	.	C	T	717.77	.	AC=1;AF=0.500;AN=2;BaseQRankSum=-0.026;ClippingRankSum=0.000;DP=57;ExcessHet=3.0103;FS=18.386;MLEAC=1;MLEAF=0.500;MQ=44.00;MQRankSum=0.000;QD=12.82;ReadPosRankSum=-1.020;SOR=1.817	GT:AD:DP:GQ:PL	0/1:24,32:56:99:746,0,494
3L	21169259	.	C	T	1024.77	.	AC=1;AF=0.500;AN=2;BaseQRankSum=0.387;ClippingRankSum=0.000;DP=65;ExcessHet=3.0103;FS=2.238;MLEAC=1;MLEAF=0.500;MQ=43.97;MQRankSum=-0.683;QD=15.77;ReadPosRankSum=0.425;SOR=0.385	GT:AD:DP:GQ:PL	0/1:22,43:65:99:1053,0,427
3L	21169444	.	G	A	1048.77	.	AC=1;AF=0.500;AN=2;BaseQRankSum=-2.474;ClippingRankSum=0.000;DP=72;ExcessHet=3.0103;FS=2.009;MLEAC=1;MLEAF=0.500;MQ=44.00;MQRankSum=0.000;QD=14.57;ReadPosRankSum=-1.300;SOR=0.976	GT:AD:DP:GQ:PL	0/1:26,46:72:99:1077,0,528
3L	21170267	.	A	G	412.77	.	AC=1;AF=0.500;AN=2;BaseQRankSum=-1.474;ClippingRankSum=0.000;DP=51;ExcessHet=3.0103;FS=2.449;MLEAC=1;MLEAF=0.500;MQ=44.00;MQRankSum=0.000;QD=8.26;ReadPosRankSum=0.404;SOR=1.140	GT:AD:DP:GQ:PL	0/1:28,22:50:99:441,0,625
3L	21170377	.	A	C	475.77	.	AC=1;AF=0.500;AN=2;BaseQRankSum=0.797;ClippingRankSum=0.000;DP=56;ExcessHet=3.0103;FS=3.704;MLEAC=1;MLEAF=0.500;MQ=44.00;MQRankSum=0.000;QD=8.65;ReadPosRankSum=-1.628;SOR=0.352	GT:AD:DP:GQ:PL	0/1:31,24:55:99:504,0,684
3L	21171196	.	A	G	873.77	.	AC=1;AF=0.500;AN=2;BaseQRankSum=-1.265;ClippingRankSum=0.000;DP=75;ExcessHet=3.0103;FS=0.000;MLEAC=1;MLEAF=0.500;MQ=44.00;MQRankSum=0.000;QD=11.65;ReadPosRankSum=-1.792;SOR=0.666	GT:AD:DP:GQ:PL	0/1:34,41:75:99:902,0,722
3L	21171356	.	C	T	688.77	.	AC=1;AF=0.500;AN=2;BaseQRankSum=1.369;ClippingRankSum=0.000;DP=64;ExcessHet=3.0103;FS=3.433;MLEAC=1;MLEAF=0.500;MQ=44.00;MQRankSum=0.000;QD=10.93;ReadPosRankSum=-1.330;SOR=0.832	GT:AD:DP:GQ:PL	0/1:31,32:63:99:717,0,629
3L	21172204	.	T	C	1796.77	.	AC=2;AF=1.00;AN=2;DP=65;ExcessHet=3.0103;FS=0.000;MLEAC=2;MLEAF=1.00;MQ=42.42;QD=27.64;SOR=0.787	GT:AD:DP:GQ:PL	1/1:0,65:65:99:1825,195,0
3L	21172380	.	T	C	773.77	.	AC=1;AF=0.500;AN=2;BaseQRankSum=-3.208;ClippingRankSum=0.000;DP=60;ExcessHet=3.0103;FS=7.119;MLEAC=1;MLEAF=0.500;MQ=42.49;MQRankSum=-0.501;QD=12.90;ReadPosRankSum=-1.081;SOR=1.452	GT:AD:DP:GQ:PL	0/1:25,35:60:99:802,0,545
3L	21172561	.	A	C	619.77	.	AC=1;AF=0.500;AN=2;BaseQRankSum=0.513;ClippingRankSum=0.000;DP=61;ExcessHet=3.0103;FS=0.000;MLEAC=1;MLEAF=0.500;MQ=44.00;MQRankSum=0.000;QD=10.16;ReadPosRankSum=-1.428;SOR=0.772	GT:AD:DP:GQ:PL	0/1:32,29:61:99:648,0,684
3L	21172837	.	T	G	658.77	.	AC=1;AF=0.500;AN=2;BaseQRankSum=0.282;ClippingRankSum=0.000;DP=60;ExcessHet=3.0103;FS=0.000;MLEAC=1;MLEAF=0.500;MQ=43.93;MQRankSum=0.146;QD=11.17;ReadPosRankSum=-0.995;SOR=0.607	GT:AD:DP:GQ:PL	0/1:27,32:59:99:687,0,600
3L	21173061	.	A	G	676.77	.	AC=1;AF=0.500;AN=2;BaseQRankSum=-1.156;ClippingRankSum=0.000;DP=76;ExcessHet=3.0103;FS=4.785;MLEAC=1;MLEAF=0.500;MQ=44.00;MQRankSum=0.000;QD=8.90;ReadPosRankSum=-1.970;SOR=1.329	GT:AD:DP:GQ:PL	0/1:43,33:76:99:705,0,995
3L	21173147	.	G	T	733.77	.	AC=1;AF=0.500;AN=2;BaseQRankSum=-2.196;ClippingRankSum=0.000;DP=72;ExcessHet=3.0103;FS=4.670;MLEAC=1;MLEAF=0.500;MQ=44.00;MQRankSum=0.000;QD=10.19;ReadPosRankSum=1.907;SOR=1.371	GT:AD:DP:GQ:PL	0/1:36,36:72:99:762,0,1381
3L	21173157	.	T	G	889.73	.	AC=1;AF=0.500;AN=2;BaseQRankSum=0.881;ClippingRankSum=0.000;DP=79;ExcessHet=3.0103;FS=5.956;MLEAC=1;MLEAF=0.500;MQ=44.00;MQRankSum=0.000;QD=11.26;ReadPosRankSum=-2.389;SOR=0.558	GT:AD:DP:GQ:PL	0/1:38,41:79:99:927,0,1383
3L	21173815	.	C	G	506.77	.	AC=1;AF=0.500;AN=2;BaseQRankSum=-1.525;ClippingRankSum=0.000;DP=59;ExcessHet=3.0103;FS=0.000;MLEAC=1;MLEAF=0.500;MQ=44.00;MQRankSum=0.000;QD=8.59;ReadPosRankSum=0.399;SOR=0.816	GT:AD:DP:GQ:PL	0/1:33,26:59:99:535,0,734
3L	21174438	.	G	A	516.77	.	AC=1;AF=0.500;AN=2;BaseQRankSum=2.127;ClippingRankSum=0.000;DP=45;ExcessHet=3.0103;FS=6.360;MLEAC=1;MLEAF=0.500;MQ=44.00;MQRankSum=0.000;QD=11.48;ReadPosRankSum=-0.132;SOR=0.498	GT:AD:DP:GQ:PL	0/1:21,24:45:99:545,0,446
3L	21174693	.	A	G	414.77	.	AC=1;AF=0.500;AN=2;BaseQRankSum=2.850;ClippingRankSum=0.000;DP=45;ExcessHet=3.0103;FS=1.181;MLEAC=1;MLEAF=0.500;MQ=43.84;MQRankSum=0.959;QD=9.43;ReadPosRankSum=-1.654;SOR=0.430	GT:AD:DP:GQ:PL	0/1:24,20:44:99:443,0,478
3L	21175002	.	GGGTATTC	G	796.73	.	AC=1;AF=0.500;AN=2;BaseQRankSum=0.584;ClippingRankSum=0.000;DP=50;ExcessHet=3.0103;FS=4.506;MLEAC=1;MLEAF=0.500;MQ=42.59;MQRankSum=2.155;QD=19.43;ReadPosRankSum=-1.164;SOR=0.925	GT:AD:DP:GQ:PL	0/1:19,22:41:99:834,0,731
3L	21175043	.	TAC	T	850.73	.	AC=1;AF=0.500;AN=2;BaseQRankSum=1.528;ClippingRankSum=0.000;DP=36;ExcessHet=3.0103;FS=5.501;MLEAC=1;MLEAF=0.500;MQ=39.46;MQRankSum=-0.614;QD=25.02;ReadPosRankSum=2.453;SOR=0.819	GT:AD:DP:GQ:PL	0/1:12,22:34:99:888,0,386
3L	21175058	.	A	G	910.77	.	AC=1;AF=0.500;AN=2;BaseQRankSum=0.022;ClippingRankSum=0.000;DP=33;ExcessHet=3.0103;FS=6.139;MLEAC=1;MLEAF=0.500;MQ=39.18;MQRankSum=-0.447;QD=28.46;ReadPosRankSum=2.982;SOR=0.946	GT:AD:DP:GQ:PL	0/1:9,23:32:99:939,0,309
3L	21175060	.	G	GTGTA	931.73	.	AC=1;AF=0.500;AN=2;BaseQRankSum=-1.024;ClippingRankSum=0.000;DP=31;ExcessHet=3.0103;FS=6.680;MLEAC=1;MLEAF=0.500;MQ=39.12;MQRankSum=-0.815;QD=31.06;ReadPosRankSum=3.145;SOR=0.763	GT:AD:DP:GQ:PL	0/1:8,22:30:99:969,0,306
3L	21175171	.	A	G	736.77	.	AC=1;AF=0.500;AN=2;BaseQRankSum=0.529;ClippingRankSum=0.000;DP=50;ExcessHet=3.0103;FS=2.931;MLEAC=1;MLEAF=0.500;MQ=42.36;MQRankSum=2.847;QD=16.74;ReadPosRankSum=1.598;SOR=0.921	GT:AD:DP:GQ:PL	0/1:11,33:44:99:765,0,176
3L	21175297	.	G	A	748.77	.	AC=1;AF=0.500;AN=2;BaseQRankSum=-0.015;ClippingRankSum=0.000;DP=64;ExcessHet=3.0103;FS=0.989;MLEAC=1;MLEAF=0.500;MQ=43.56;MQRankSum=1.913;QD=12.48;ReadPosRankSum=-0.229;SOR=0.532	GT:AD:DP:GQ:PL	0/1:27,33:60:99:777,0,583
3L	21175355	.	C	G	1345.77	.	AC=1;AF=0.500;AN=2;BaseQRankSum=-0.166;ClippingRankSum=0.000;DP=62;ExcessHet=3.0103;FS=2.263;MLEAC=1;MLEAF=0.500;MQ=43.66;MQRankSum=0.939;QD=22.43;ReadPosRankSum=-1.849;SOR=0.425	GT:AD:DP:GQ:PL	0/1:24,36:60:99:1374,0,912
3L	21175373	.	G	A	1331.77	.	AC=1;AF=0.500;AN=2;BaseQRankSum=1.807;ClippingRankSum=0.000;DP=66;ExcessHet=3.0103;FS=2.186;MLEAC=1;MLEAF=0.500;MQ=43.42;MQRankSum=0.275;QD=20.81;ReadPosRankSum=-0.952;SOR=1.133	GT:AD:DP:GQ:PL	0/1:27,37:64:99:1360,0,973
3L	21175425	.	G	C	1192.77	.	AC=1;AF=0.500;AN=2;BaseQRankSum=0.670;ClippingRankSum=0.000;DP=82;ExcessHet=3.0103;FS=0.000;MLEAC=1;MLEAF=0.500;MQ=43.40;MQRankSum=-0.516;QD=14.55;ReadPosRankSum=-0.509;SOR=0.665	GT:AD:DP:GQ:PL	0/1:30,52:82:99:1221,0,580
3L	21176188	.	C	T	598.77	.	AC=1;AF=0.500;AN=2;BaseQRankSum=1.140;ClippingRankSum=0.000;DP=59;ExcessHet=3.0103;FS=1.005;MLEAC=1;MLEAF=0.500;MQ=43.97;MQRankSum=0.984;QD=10.15;ReadPosRankSum=0.359;SOR=0.551	GT:AD:DP:GQ:PL	0/1:31,28:59:99:627,0,703
3L	21176913	.	T	C	613.77	.	AC=1;AF=0.500;AN=2;BaseQRankSum=-1.195;ClippingRankSum=0.000;DP=61;ExcessHet=3.0103;FS=7.069;MLEAC=1;MLEAF=0.500;MQ=44.00;MQRankSum=0.000;QD=10.40;ReadPosRankSum=-0.818;SOR=0.869	GT:AD:DP:GQ:PL	0/1:30,29:59:99:642,0,672
3L	21177413	.	G	T	726.77	.	AC=1;AF=0.500;AN=2;BaseQRankSum=-0.798;ClippingRankSum=0.000;DP=55;ExcessHet=3.0103;FS=2.346;MLEAC=1;MLEAF=0.500;MQ=44.00;MQRankSum=0.000;QD=13.21;ReadPosRankSum=0.107;SOR=0.489	GT:AD:DP:GQ:PL	0/1:22,33:55:99:755,0,461
3L	21177950	.	G	T	914.77	.	AC=1;AF=0.500;AN=2;BaseQRankSum=0.199;ClippingRankSum=0.000;DP=66;ExcessHet=3.0103;FS=2.173;MLEAC=1;MLEAF=0.500;MQ=44.00;MQRankSum=0.000;QD=14.07;ReadPosRankSum=0.366;SOR=0.410	GT:AD:DP:GQ:PL	0/1:25,40:65:99:943,0,510
3L	21180917	.	C	T	702.77	.	AC=1;AF=0.500;AN=2;BaseQRankSum=0.662;ClippingRankSum=0.000;DP=65;ExcessHet=3.0103;FS=2.073;MLEAC=1;MLEAF=0.500;MQ=44.00;MQRankSum=0.000;QD=10.98;ReadPosRankSum=0.753;SOR=0.460	GT:AD:DP:GQ:PL	0/1:30,34:64:99:731,0,632
3L	21181108	.	C	T	632.77	.	AC=1;AF=0.500;AN=2;BaseQRankSum=-3.023;ClippingRankSum=0.000;DP=60;ExcessHet=3.0103;FS=0.971;MLEAC=1;MLEAF=0.500;MQ=44.00;MQRankSum=0.000;QD=10.55;ReadPosRankSum=1.748;SOR=0.560	GT:AD:DP:GQ:PL	0/1:29,31:60:99:661,0,648
3L	21182428	.	G	T	798.77	.	AC=1;AF=0.500;AN=2;BaseQRankSum=0.955;ClippingRankSum=0.000;DP=70;ExcessHet=3.0103;FS=4.946;MLEAC=1;MLEAF=0.500;MQ=44.00;MQRankSum=0.000;QD=12.10;ReadPosRankSum=0.707;SOR=1.371	GT:AD:DP:GQ:PL	0/1:30,36:66:99:827,0,659
3L	21182446	.	A	C	741.77	.	AC=1;AF=0.500;AN=2;BaseQRankSum=0.513;ClippingRankSum=0.000;DP=62;ExcessHet=3.0103;FS=3.735;MLEAC=1;MLEAF=0.500;MQ=44.00;MQRankSum=0.000;QD=12.57;ReadPosRankSum=0.496;SOR=1.308	GT:AD:DP:GQ:PL	0/1:24,35:59:99:770,0,487
3L	21182578	.	C	A	768.77	.	AC=1;AF=0.500;AN=2;BaseQRankSum=1.361;ClippingRankSum=0.000;DP=62;ExcessHet=3.0103;FS=11.356;MLEAC=1;MLEAF=0.500;MQ=44.00;MQRankSum=0.000;QD=12.60;ReadPosRankSum=-0.451;SOR=1.045	GT:AD:DP:GQ:PL	0/1:27,34:61:99:797,0,590
3L	21183410	.	C	T	945.77	.	AC=1;AF=0.500;AN=2;BaseQRankSum=2.922;ClippingRankSum=0.000;DP=76;ExcessHet=3.0103;FS=4.483;MLEAC=1;MLEAF=0.500;MQ=44.00;MQRankSum=0.000;QD=12.44;ReadPosRankSum=0.033;SOR=0.863	GT:AD:DP:GQ:PL	0/1:34,42:76:99:974,0,709
3L	21184038	.	GT	G	576.73	.	AC=1;AF=0.500;AN=2;BaseQRankSum=0.347;ClippingRankSum=0.000;DP=66;ExcessHet=3.0103;FS=2.105;MLEAC=1;MLEAF=0.500;MQ=43.51;MQRankSum=-0.633;QD=9.15;ReadPosRankSum=0.675;SOR=1.044	GT:AD:DP:GQ:PL	0/1:32,31:63:99:614,0,656
3L	21184412	.	G	T	1090.77	.	AC=1;AF=0.500;AN=2;BaseQRankSum=1.584;ClippingRankSum=0.000;DP=59;ExcessHet=3.0103;FS=3.586;MLEAC=1;MLEAF=0.500;MQ=44.00;MQRankSum=0.000;QD=18.49;ReadPosRankSum=-1.209;SOR=0.992	GT:AD:DP:GQ:PL	0/1:30,29:59:99:1119,0,1459
3L	21184413	.	A	C	1090.77	.	AC=1;AF=0.500;AN=2;BaseQRankSum=-1.071;ClippingRankSum=0.000;DP=59;ExcessHet=3.0103;FS=3.586;MLEAC=1;MLEAF=0.500;MQ=44.00;MQRankSum=0.000;QD=18.49;ReadPosRankSum=-1.210;SOR=0.992	GT:AD:DP:GQ:PL	0/1:30,29:59:99:1119,0,1459
3L	21184956	.	G	C	509.77	.	AC=1;AF=0.500;AN=2;BaseQRankSum=-0.379;ClippingRankSum=0.000;DP=63;ExcessHet=3.0103;FS=0.979;MLEAC=1;MLEAF=0.500;MQ=44.00;MQRankSum=0.000;QD=8.22;ReadPosRankSum=-0.057;SOR=0.892	GT:AD:DP:GQ:PL	0/1:36,26:62:99:538,0,837
3L	21185078	.	TA	T	466.73	.	AC=1;AF=0.500;AN=2;BaseQRankSum=-0.347;ClippingRankSum=0.000;DP=71;ExcessHet=3.0103;FS=0.000;MLEAC=1;MLEAF=0.500;MQ=43.94;MQRankSum=-1.298;QD=7.18;ReadPosRankSum=-0.169;SOR=0.679	GT:AD:DP:GQ:PL	0/1:30,35:65:99:504,0,464
3L	21185617	.	G	A	837.77	.	AC=1;AF=0.500;AN=2;BaseQRankSum=3.139;ClippingRankSum=0.000;DP=58;ExcessHet=3.0103;FS=9.829;MLEAC=1;MLEAF=0.500;MQ=43.64;MQRankSum=-1.357;QD=14.44;ReadPosRankSum=1.207;SOR=0.997	GT:AD:DP:GQ:PL	0/1:22,36:58:99:866,0,419
3L	21185717	.	C	A	813.77	.	AC=1;AF=0.500;AN=2;BaseQRankSum=2.974;ClippingRankSum=0.000;DP=56;ExcessHet=3.0103;FS=4.037;MLEAC=1;MLEAF=0.500;MQ=43.63;MQRankSum=-0.045;QD=14.80;ReadPosRankSum=0.162;SOR=0.478	GT:AD:DP:GQ:PL	0/1:19,36:55:99:842,0,273
3L	21186365	.	C	T	832.77	.	AC=1;AF=0.500;AN=2;BaseQRankSum=-3.394;ClippingRankSum=0.000;DP=64;ExcessHet=3.0103;FS=15.159;MLEAC=1;MLEAF=0.500;MQ=43.97;MQRankSum=1.265;QD=13.22;ReadPosRankSum=-0.434;SOR=2.419	GT:AD:DP:GQ:PL	0/1:25,38:63:99:861,0,521
3L	21186728	.	A	G	909.77	.	AC=1;AF=0.500;AN=2;BaseQRankSum=-0.497;ClippingRankSum=0.000;DP=61;ExcessHet=3.0103;FS=2.254;MLEAC=1;MLEAF=0.500;MQ=43.97;MQRankSum=-1.110;QD=15.16;ReadPosRankSum=-0.402;SOR=1.031	GT:AD:DP:GQ:PL	0/1:34,26:60:99:938,0,1560
3L	21186745	.	C	G	912.77	.	AC=1;AF=0.500;AN=2;BaseQRankSum=-1.074;ClippingRankSum=0.000;DP=67;ExcessHet=3.0103;FS=2.143;MLEAC=1;MLEAF=0.500;MQ=44.00;MQRankSum=0.000;QD=13.83;ReadPosRankSum=0.559;SOR=1.022	GT:AD:DP:GQ:PL	0/1:38,28:66:99:941,0,1648
3L	21186902	.	T	C	1847.77	.	AC=2;AF=1.00;AN=2;DP=68;ExcessHet=3.0103;FS=0.000;MLEAC=2;MLEAF=1.00;MQ=44.00;QD=27.17;SOR=1.022	GT:AD:DP:GQ:PL	1/1:0,68:68:99:1876,204,0
3L	21187170	.	C	A	469.77	.	AC=1;AF=0.500;AN=2;BaseQRankSum=2.028;ClippingRankSum=0.000;DP=59;ExcessHet=3.0103;FS=2.362;MLEAC=1;MLEAF=0.500;MQ=44.00;MQRankSum=0.000;QD=7.96;ReadPosRankSum=-0.173;SOR=0.357	GT:AD:DP:GQ:PL	0/1:35,24:59:99:498,0,786
3L	21187182	.	T	C	1668.77	.	AC=2;AF=1.00;AN=2;DP=62;ExcessHet=3.0103;FS=0.000;MLEAC=2;MLEAF=1.00;MQ=44.00;QD=26.92;SOR=1.234	GT:AD:DP:GQ:PL	1/1:0,62:62:99:1697,185,0
3L	21187506	.	T	A	1375.77	.	AC=2;AF=1.00;AN=2;DP=48;ExcessHet=3.0103;FS=0.000;MLEAC=2;MLEAF=1.00;MQ=43.96;QD=28.66;SOR=1.298	GT:AD:DP:GQ:PL	1/1:0,48:48:99:1404,144,0
3L	21187596	.	A	C	1325.77	.	AC=2;AF=1.00;AN=2;DP=48;ExcessHet=3.0103;FS=0.000;MLEAC=2;MLEAF=1.00;MQ=43.90;QD=27.62;SOR=1.863	GT:AD:DP:GQ:PL	1/1:0,48:48:99:1354,143,0
3L	21188185	.	G	T	673.77	.	AC=1;AF=0.500;AN=2;BaseQRankSum=-0.123;ClippingRankSum=0.000;DP=62;ExcessHet=3.0103;FS=0.000;MLEAC=1;MLEAF=0.500;MQ=44.00;MQRankSum=0.000;QD=10.87;ReadPosRankSum=0.923;SOR=0.686	GT:AD:DP:GQ:PL	0/1:30,32:62:99:702,0,655
3L	21188215	.	A	T	526.77	.	AC=1;AF=0.500;AN=2;BaseQRankSum=-0.801;ClippingRankSum=0.000;DP=64;ExcessHet=3.0103;FS=0.000;MLEAC=1;MLEAF=0.500;MQ=43.89;MQRankSum=0.913;QD=8.23;ReadPosRankSum=0.293;SOR=0.593	GT:AD:DP:GQ:PL	0/1:36,28:64:99:555,0,814
3L	21188483	.	A	G	823.77	.	AC=1;AF=0.500;AN=2;BaseQRankSum=-3.362;ClippingRankSum=0.000;DP=71;ExcessHet=3.0103;FS=7.988;MLEAC=1;MLEAF=0.500;MQ=43.97;MQRankSum=1.132;QD=11.60;ReadPosRankSum=1.814;SOR=1.334	GT:AD:DP:GQ:PL	0/1:32,39:71:99:852,0,711
3L	21188697	.	A	C	1555.77	.	AC=2;AF=1.00;AN=2;DP=57;ExcessHet=3.0103;FS=0.000;MLEAC=2;MLEAF=1.00;MQ=44.00;QD=27.29;SOR=1.140	GT:AD:DP:GQ:PL	1/1:0,57:57:99:1584,170,0
3L	21188728	.	G	T	358.77	.	AC=1;AF=0.500;AN=2;BaseQRankSum=-0.457;ClippingRankSum=0.000;DP=51;ExcessHet=3.0103;FS=4.099;MLEAC=1;MLEAF=0.500;MQ=44.00;MQRankSum=0.000;QD=7.03;ReadPosRankSum=1.322;SOR=0.307	GT:AD:DP:GQ:PL	0/1:31,20:51:99:387,0,734
3L	21188762	.	CA	C	320.73	.	AC=1;AF=0.500;AN=2;BaseQRankSum=0.409;ClippingRankSum=0.000;DP=49;ExcessHet=3.0103;FS=6.618;MLEAC=1;MLEAF=0.500;MQ=44.00;MQRankSum=0.000;QD=7.46;ReadPosRankSum=0.776;SOR=0.343	GT:AD:DP:GQ:PL	0/1:16,27:43:99:358,0,200
3L	21189310	.	A	G	656.77	.	AC=1;AF=0.500;AN=2;BaseQRankSum=-2.128;ClippingRankSum=0.000;DP=54;ExcessHet=3.0103;FS=0.000;MLEAC=1;MLEAF=0.500;MQ=43.96;MQRankSum=-0.824;QD=12.16;ReadPosRankSum=0.022;SOR=0.674	GT:AD:DP:GQ:PL	0/1:23,31:54:99:685,0,502
3L	21190251	.	G	A	873.77	.	AC=1;AF=0.500;AN=2;BaseQRankSum=-0.133;ClippingRankSum=0.000;DP=75;ExcessHet=3.0103;FS=8.302;MLEAC=1;MLEAF=0.500;MQ=44.00;MQRankSum=0.000;QD=11.65;ReadPosRankSum=2.194;SOR=1.708	GT:AD:DP:GQ:PL	0/1:35,40:75:99:902,0,743
3L	21190355	.	TAA	T,TA	1664.73	.	AC=1,1;AF=0.500,0.500;AN=2;BaseQRankSum=-1.304;ClippingRankSum=0.000;DP=103;ExcessHet=3.0103;FS=0.000;MLEAC=1,1;MLEAF=0.500,0.500;MQ=43.97;MQRankSum=3.852;QD=17.52;ReadPosRankSum=0.720;SOR=0.863	GT:AD:DP:GQ:PL	1/2:6,44,45:95:99:1702,649,741,701,0,545
3L	21190401	.	A	G	896.77	.	AC=1;AF=0.500;AN=2;BaseQRankSum=0.701;ClippingRankSum=0.000;DP=81;ExcessHet=3.0103;FS=9.152;MLEAC=1;MLEAF=0.500;MQ=44.00;MQRankSum=0.000;QD=11.07;ReadPosRankSum=0.700;SOR=1.143	GT:AD:DP:GQ:PL	0/1:39,42:81:99:925,0,838
3L	21190486	.	C	T	877.77	.	AC=1;AF=0.500;AN=2;BaseQRankSum=-1.046;ClippingRankSum=0.000;DP=67;ExcessHet=3.0103;FS=10.600;MLEAC=1;MLEAF=0.500;MQ=44.00;MQRankSum=0.000;QD=13.10;ReadPosRankSum=0.746;SOR=1.060	GT:AD:DP:GQ:PL	0/1:28,39:67:99:906,0,594
3L	21191011	.	A	AGGACCTGTGGGT	2968.73	.	AC=2;AF=1.00;AN=2;BaseQRankSum=-1.085;ClippingRankSum=0.000;DP=61;ExcessHet=3.0103;FS=0.000;MLEAC=2;MLEAF=1.00;MQ=43.90;MQRankSum=-0.152;QD=40.72;ReadPosRankSum=0.341;SOR=1.012	GT:AD:DP:GQ:PL	1/1:1,60:61:78:3006,78,0
3L	21191326	.	A	C	2319.77	.	AC=2;AF=1.00;AN=2;DP=87;ExcessHet=3.0103;FS=0.000;MLEAC=2;MLEAF=1.00;MQ=43.93;QD=27.29;SOR=0.867	GT:AD:DP:GQ:PL	1/1:0,85:85:99:2348,254,0
3L	21191437	.	T	C	1810.77	.	AC=2;AF=1.00;AN=2;DP=69;ExcessHet=3.0103;FS=0.000;MLEAC=2;MLEAF=1.00;MQ=43.97;QD=26.63;SOR=1.352	GT:AD:DP:GQ:PL	1/1:0,68:68:99:1839,202,0
3L	21191840	.	G	T	738.77	.	AC=1;AF=0.500;AN=2;BaseQRankSum=-0.171;ClippingRankSum=0.000;DP=58;ExcessHet=3.0103;FS=2.331;MLEAC=1;MLEAF=0.500;MQ=43.80;MQRankSum=-0.043;QD=12.96;ReadPosRankSum=2.253;SOR=0.436	GT:AD:DP:GQ:PL	0/1:20,37:57:99:767,0,371
3L	21192002	.	T	C	785.77	.	AC=1;AF=0.500;AN=2;BaseQRankSum=0.726;ClippingRankSum=0.000;DP=53;ExcessHet=3.0103;FS=1.121;MLEAC=1;MLEAF=0.500;MQ=43.89;MQRankSum=0.477;QD=14.83;ReadPosRankSum=0.196;SOR=0.465	GT:AD:DP:GQ:PL	0/1:19,34:53:99:814,0,383
3L	21192425	.	A	G	786.77	.	AC=1;AF=0.500;AN=2;BaseQRankSum=-3.215;ClippingRankSum=0.000;DP=63;ExcessHet=3.0103;FS=0.000;MLEAC=1;MLEAF=0.500;MQ=43.75;MQRankSum=-2.459;QD=12.69;ReadPosRankSum=0.125;SOR=0.583	GT:AD:DP:GQ:PL	0/1:25,37:62:99:815,0,533
3L	21192624	.	C	CGGATGTACTTGCAAAATATGCTA	1649.73	.	AC=1;AF=0.500;AN=2;BaseQRankSum=1.008;ClippingRankSum=0.000;DP=72;ExcessHet=3.0103;FS=4.613;MLEAC=1;MLEAF=0.500;MQ=43.47;MQRankSum=-4.122;QD=23.24;ReadPosRankSum=-2.983;SOR=0.839	GT:AD:DP:GQ:PL	0/1:34,37:71:99:1687,0,1283
3L	21192681	.	A	T	774.77	.	AC=1;AF=0.500;AN=2;BaseQRankSum=-0.999;ClippingRankSum=0.000;DP=73;ExcessHet=3.0103;FS=0.896;MLEAC=1;MLEAF=0.500;MQ=43.17;MQRankSum=-2.182;QD=10.76;ReadPosRankSum=-0.541;SOR=0.504	GT:AD:DP:GQ:PL	0/1:36,36:72:99:803,0,1366
3L	21192695	.	TG	T	1354.73	.	AC=1;AF=0.500;AN=2;BaseQRankSum=-2.608;ClippingRankSum=0.000;DP=74;ExcessHet=3.0103;FS=0.896;MLEAC=1;MLEAF=0.500;MQ=43.23;MQRankSum=1.209;QD=19.08;ReadPosRankSum=-1.208;SOR=0.544	GT:AD:DP:GQ:PL	0/1:35,36:71:99:1392,0,1435
3L	21192697	.	AG	A	1357.73	.	AC=1;AF=0.500;AN=2;BaseQRankSum=-2.446;ClippingRankSum=0.000;DP=72;ExcessHet=3.0103;FS=1.962;MLEAC=1;MLEAF=0.500;MQ=43.28;MQRankSum=0.638;QD=19.12;ReadPosRankSum=-1.034;SOR=0.458	GT:AD:DP:GQ:PL	0/1:35,36:71:99:1395,0,1409
3L	21192700	.	G	A	1372.77	.	AC=1;AF=0.500;AN=2;BaseQRankSum=-3.641;ClippingRankSum=0.000;DP=69;ExcessHet=3.0103;FS=1.958;MLEAC=1;MLEAF=0.500;MQ=43.32;MQRankSum=0.011;QD=20.19;ReadPosRankSum=-1.230;SOR=0.601	GT:AD:DP:GQ:PL	0/1:33,35:68:99:1401,0,1361
3L	21192701	.	C	CAGATAAAT	1366.73	.	AC=1;AF=0.500;AN=2;BaseQRankSum=-3.108;ClippingRankSum=0.000;DP=66;ExcessHet=3.0103;FS=3.385;MLEAC=1;MLEAF=0.500;MQ=43.35;MQRankSum=-0.772;QD=21.03;SOR=0.583	GT:AD:DP:GQ:PL	0/1:31,34:65:99:1404,0,1319
3L	21192885	.	C	T	2111.77	.	AC=2;AF=1.00;AN=2;DP=77;ExcessHet=3.0103;FS=0.000;MLEAC=2;MLEAF=1.00;MQ=43.90;QD=27.43;SOR=0.772	GT:AD:DP:GQ:PL	1/1:0,77:77:99:2140,231,0
3L	21192966	.	C	CG	1259.73	.	AC=1;AF=0.500;AN=2;BaseQRankSum=0.331;ClippingRankSum=0.000;DP=77;ExcessHet=3.0103;FS=6.102;MLEAC=1;MLEAF=0.500;MQ=43.92;MQRankSum=-1.425;QD=16.36;ReadPosRankSum=-1.657;SOR=0.598	GT:AD:DP:GQ:PL	0/1:31,46:77:99:1297,0,784
3L	21193001	.	T	C	842.77	.	AC=1;AF=0.500;AN=2;BaseQRankSum=1.162;ClippingRankSum=0.000;DP=65;ExcessHet=3.0103;FS=4.931;MLEAC=1;MLEAF=0.500;MQ=43.97;MQRankSum=-0.839;QD=12.97;ReadPosRankSum=-0.724;SOR=0.815	GT:AD:DP:GQ:PL	0/1:28,37:65:99:871,0,601
3L	21193208	.	AAGGCTCG	A	1003.73	.	AC=1;AF=0.500;AN=2;BaseQRankSum=-0.557;ClippingRankSum=0.000;DP=59;ExcessHet=3.0103;FS=0.000;MLEAC=1;MLEAF=0.500;MQ=44.00;MQRankSum=0.000;QD=17.31;ReadPosRankSum=2.208;SOR=0.600	GT:AD:DP:GQ:PL	0/1:31,27:58:99:1041,0,2528
3L	21193474	.	C	CAA	604.73	.	AC=1;AF=0.500;AN=2;BaseQRankSum=0.227;ClippingRankSum=0.000;DP=57;ExcessHet=3.0103;FS=0.000;MLEAC=1;MLEAF=0.500;MQ=44.00;MQRankSum=0.000;QD=12.09;ReadPosRankSum=-0.721;SOR=0.804	GT:AD:DP:GQ:PL	0/1:20,30:50:99:642,0,403
3L	21193885	.	G	T	642.77	.	AC=1;AF=0.500;AN=2;BaseQRankSum=0.650;ClippingRankSum=0.000;DP=52;ExcessHet=3.0103;FS=2.418;MLEAC=1;MLEAF=0.500;MQ=44.00;MQRankSum=0.000;QD=12.36;ReadPosRankSum=-1.957;SOR=0.380	GT:AD:DP:GQ:PL	0/1:22,30:52:99:671,0,455
3L	21194074	.	C	T	606.77	.	AC=1;AF=0.500;AN=2;BaseQRankSum=0.263;ClippingRankSum=0.000;DP=46;ExcessHet=3.0103;FS=2.588;MLEAC=1;MLEAF=0.500;MQ=44.00;MQRankSum=0.000;QD=13.19;ReadPosRankSum=-0.553;SOR=0.368	GT:AD:DP:GQ:PL	0/1:18,28:46:99:635,0,371
3L	21194132	.	G	A	651.77	.	AC=1;AF=0.500;AN=2;BaseQRankSum=1.509;ClippingRankSum=0.000;DP=52;ExcessHet=3.0103;FS=5.785;MLEAC=1;MLEAF=0.500;MQ=44.00;MQRankSum=0.000;QD=12.53;ReadPosRankSum=-0.919;SOR=0.859	GT:AD:DP:GQ:PL	0/1:23,29:52:99:680,0,481
3L	21194332	.	A	T	931.77	.	AC=1;AF=0.500;AN=2;BaseQRankSum=1.012;ClippingRankSum=0.000;DP=71;ExcessHet=3.0103;FS=0.918;MLEAC=1;MLEAF=0.500;MQ=44.00;MQRankSum=0.000;QD=13.31;ReadPosRankSum=-1.975;SOR=0.687	GT:AD:DP:GQ:PL	0/1:30,40:70:99:960,0,662
3L	21194494	.	A	G	967.77	.	AC=1;AF=0.500;AN=2;BaseQRankSum=-0.690;ClippingRankSum=0.000;DP=75;ExcessHet=3.0103;FS=0.895;MLEAC=1;MLEAF=0.500;MQ=44.00;MQRankSum=0.000;QD=12.90;ReadPosRankSum=-0.365;SOR=0.876	GT:AD:DP:GQ:PL	0/1:32,43:75:99:996,0,666
3L	21194522	.	A	G	667.77	.	AC=1;AF=0.500;AN=2;BaseQRankSum=-1.809;ClippingRankSum=0.000;DP=77;ExcessHet=3.0103;FS=0.000;MLEAC=1;MLEAF=0.500;MQ=44.00;MQRankSum=0.000;QD=8.67;ReadPosRankSum=-0.595;SOR=0.782	GT:AD:DP:GQ:PL	0/1:44,33:77:99:696,0,1024
3L	21194592	.	G	A	1052.77	.	AC=1;AF=0.500;AN=2;BaseQRankSum=3.199;ClippingRankSum=0.000;DP=80;ExcessHet=3.0103;FS=0.877;MLEAC=1;MLEAF=0.500;MQ=44.00;MQRankSum=0.000;QD=13.16;ReadPosRankSum=0.310;SOR=0.883	GT:AD:DP:GQ:PL	0/1:34,46:80:99:1081,0,719
3L	21194795	.	A	T	755.77	.	AC=1;AF=0.500;AN=2;BaseQRankSum=2.051;ClippingRankSum=0.000;DP=62;ExcessHet=3.0103;FS=0.948;MLEAC=1;MLEAF=0.500;MQ=44.00;MQRankSum=0.000;QD=12.19;ReadPosRankSum=-0.556;SOR=0.569	GT:AD:DP:GQ:PL	0/1:28,34:62:99:784,0,605
3L	21195074	.	T	G	564.77	.	AC=1;AF=0.500;AN=2;BaseQRankSum=-3.596;ClippingRankSum=0.000;DP=51;ExcessHet=3.0103;FS=1.086;MLEAC=1;MLEAF=0.500;MQ=44.00;MQRankSum=0.000;QD=11.07;ReadPosRankSum=0.114;SOR=0.538	GT:AD:DP:GQ:PL	0/1:23,28:51:99:593,0,517
3L	21195161	.	A	ATGAC	865.73	.	AC=1;AF=0.500;AN=2;BaseQRankSum=-1.434;ClippingRankSum=0.000;DP=47;ExcessHet=3.0103;FS=0.000;MLEAC=1;MLEAF=0.500;MQ=44.00;MQRankSum=0.000;QD=18.82;ReadPosRankSum=-0.033;SOR=0.693	GT:AD:DP:GQ:PL	0/1:23,23:46:99:903,0,1017
3L	21196154	.	T	TAA,TAAA	967.73	.	AC=1,1;AF=0.500,0.500;AN=2;BaseQRankSum=1.503;ClippingRankSum=0.000;DP=40;ExcessHet=3.0103;FS=3.979;MLEAC=1,1;MLEAF=0.500,0.500;MQ=42.90;MQRankSum=-0.468;QD=29.33;ReadPosRankSum=-0.231;SOR=1.014	GT:AD:DP:GQ:PL	1/2:1,18,14:33:99:1005,566,539,404,0,700
3L	21196169	.	C	A	572.77	.	AC=1;AF=0.500;AN=2;BaseQRankSum=0.110;ClippingRankSum=0.000;DP=41;ExcessHet=3.0103;FS=2.755;MLEAC=1;MLEAF=0.500;MQ=42.95;MQRankSum=-3.115;QD=13.97;ReadPosRankSum=-2.544;SOR=0.790	GT:AD:DP:GQ:PL	0/1:25,16:41:99:601,0,941
3L	21196172	.	T	A	548.77	.	AC=1;AF=0.500;AN=2;BaseQRankSum=0.753;ClippingRankSum=0.000;DP=41;ExcessHet=3.0103;FS=2.731;MLEAC=1;MLEAF=0.500;MQ=42.95;MQRankSum=-3.312;QD=13.38;ReadPosRankSum=-2.277;SOR=0.603	GT:AD:DP:GQ:PL	0/1:26,15:41:99:577,0,981
3L	21197274	.	T	A	981.77	.	AC=1;AF=0.500;AN=2;BaseQRankSum=0.958;ClippingRankSum=0.000;DP=83;ExcessHet=3.0103;FS=4.206;MLEAC=1;MLEAF=0.500;MQ=43.98;MQRankSum=-0.895;QD=11.83;ReadPosRankSum=1.294;SOR=0.608	GT:AD:DP:GQ:PL	0/1:38,45:83:99:1010,0,798
3L	21197458	.	G	T	908.77	.	AC=1;AF=0.500;AN=2;BaseQRankSum=-0.192;ClippingRankSum=0.000;DP=64;ExcessHet=3.0103;FS=0.000;MLEAC=1;MLEAF=0.500;MQ=43.97;MQRankSum=1.415;QD=14.20;ReadPosRankSum=1.733;SOR=0.620	GT:AD:DP:GQ:PL	0/1:22,42:64:99:937,0,435
3L	21198246	.	A	C	604.77	.	AC=1;AF=0.500;AN=2;BaseQRankSum=-1.507;ClippingRankSum=0.000;DP=63;ExcessHet=3.0103;FS=9.188;MLEAC=1;MLEAF=0.500;MQ=43.94;MQRankSum=0.000;QD=9.91;ReadPosRankSum=1.432;SOR=1.550	GT:AD:DP:GQ:PL	0/1:33,28:61:99:633,0,768
3L	21199488	.	A	G	1104.77	.	AC=1;AF=0.500;AN=2;BaseQRankSum=-0.674;ClippingRankSum=0.000;DP=76;ExcessHet=3.0103;FS=0.000;MLEAC=1;MLEAF=0.500;MQ=43.97;MQRankSum=1.337;QD=14.54;ReadPosRankSum=-0.749;SOR=0.720	GT:AD:DP:GQ:PL	0/1:28,48:76:99:1133,0,558
3L	21199705	.	CT	C	806.73	.	AC=1;AF=0.500;AN=2;BaseQRankSum=-0.949;ClippingRankSum=0.000;DP=65;ExcessHet=3.0103;FS=13.328;MLEAC=1;MLEAF=0.500;MQ=44.00;MQRankSum=0.000;QD=12.41;ReadPosRankSum=-0.195;SOR=1.413	GT:AD:DP:GQ:PL	0/1:35,30:65:99:844,0,1038
3L	21199830	.	T	C	585.77	.	AC=1;AF=0.500;AN=2;BaseQRankSum=1.172;ClippingRankSum=0.000;DP=55;ExcessHet=3.0103;FS=3.855;MLEAC=1;MLEAF=0.500;MQ=44.00;MQRankSum=0.000;QD=10.85;ReadPosRankSum=-0.737;SOR=0.420	GT:AD:DP:GQ:PL	0/1:27,27:54:99:614,0,595
3L	21200035	.	C	T	1626.77	.	AC=2;AF=1.00;AN=2;DP=60;ExcessHet=3.0103;FS=0.000;MLEAC=2;MLEAF=1.00;MQ=43.95;QD=27.57;SOR=1.316	GT:AD:DP:GQ:PL	1/1:0,59:59:99:1655,177,0
3L	21200471	.	T	A	981.77	.	AC=1;AF=0.500;AN=2;BaseQRankSum=-2.445;ClippingRankSum=0.000;DP=72;ExcessHet=3.0103;FS=0.000;MLEAC=1;MLEAF=0.500;MQ=43.97;MQRankSum=1.320;QD=13.64;ReadPosRankSum=0.354;SOR=0.772	GT:AD:DP:GQ:PL	0/1:27,45:72:99:1010,0,500
3L	21200487	.	T	C	1040.77	.	AC=1;AF=0.500;AN=2;BaseQRankSum=-2.976;ClippingRankSum=0.000;DP=76;ExcessHet=3.0103;FS=0.000;MLEAC=1;MLEAF=0.500;MQ=43.75;MQRankSum=0.347;QD=13.69;ReadPosRankSum=0.089;SOR=0.740	GT:AD:DP:GQ:PL	0/1:29,47:76:99:1069,0,614
3L	21200544	.	A	T	545.77	.	AC=1;AF=0.500;AN=2;BaseQRankSum=2.836;ClippingRankSum=0.000;DP=80;ExcessHet=3.0103;FS=12.081;MLEAC=1;MLEAF=0.500;MQ=43.55;MQRankSum=0.152;QD=6.82;ReadPosRankSum=0.451;SOR=1.337	GT:AD:DP:GQ:PL	0/1:51,29:80:99:574,0,1180
3L	21200718	.	G	C	392.77	.	AC=1;AF=0.500;AN=2;BaseQRankSum=1.478;ClippingRankSum=0.000;DP=64;ExcessHet=3.0103;FS=3.663;MLEAC=1;MLEAF=0.500;MQ=43.87;MQRankSum=0.758;QD=6.14;ReadPosRankSum=0.743;SOR=0.976	GT:AD:DP:GQ:PL	0/1:42,22:64:99:421,0,988
3L	21200726	.	G	GTATGGGT	2525.73	.	AC=2;AF=1.00;AN=2;DP=62;ExcessHet=3.0103;FS=0.000;MLEAC=2;MLEAF=1.00;MQ=43.32;QD=29.10;SOR=0.800	GT:AD:DP:GQ:PL	1/1:0,57:57:99:2563,174,0
3L	21201131	.	TA	T	268.73	.	AC=1;AF=0.500;AN=2;BaseQRankSum=-3.128;ClippingRankSum=0.000;DP=62;ExcessHet=3.0103;FS=2.212;MLEAC=1;MLEAF=0.500;MQ=43.94;MQRankSum=-1.664;QD=4.48;ReadPosRankSum=1.307;SOR=0.826	GT:AD:DP:GQ:PL	0/1:35,25:60:99:306,0,827
3L	21201132	.	A	T	758.77	.	AC=1;AF=0.500;AN=2;BaseQRankSum=0.375;ClippingRankSum=0.000;DP=62;ExcessHet=3.0103;FS=3.561;MLEAC=1;MLEAF=0.500;MQ=43.94;MQRankSum=1.678;QD=12.44;ReadPosRankSum=-1.197;SOR=0.666	GT:AD:DP:GQ:PL	0/1:26,35:61:99:787,0,520
3L	21201196	.	TTTAAAAG	T	961.73	.	AC=1;AF=0.500;AN=2;BaseQRankSum=1.373;ClippingRankSum=0.000;DP=58;ExcessHet=3.0103;FS=7.296;MLEAC=1;MLEAF=0.500;MQ=43.74;MQRankSum=-1.533;QD=16.87;ReadPosRankSum=-0.978;SOR=1.075	GT:AD:DP:GQ:PL	0/1:31,26:57:99:999,0,1223
3L	21201511	.	C	T	681.77	.	AC=1;AF=0.500;AN=2;BaseQRankSum=-0.721;ClippingRankSum=0.000;DP=87;ExcessHet=3.0103;FS=4.096;MLEAC=1;MLEAF=0.500;MQ=43.86;MQRankSum=-1.417;QD=7.84;ReadPosRankSum=-0.226;SOR=1.061	GT:AD:DP:GQ:PL	0/1:53,34:87:99:710,0,1259
3L	21201560	.	G	GTGAATGTGTACC	3174.73	.	AC=2;AF=1.00;AN=2;DP=77;ExcessHet=3.0103;FS=0.000;MLEAC=2;MLEAF=1.00;MQ=43.98;QD=31.06;SOR=0.781	GT:AD:DP:GQ:PL	1/1:0,70:70:99:3212,216,0
3L	21201657	.	C	A	807.77	.	AC=1;AF=0.500;AN=2;BaseQRankSum=2.019;ClippingRankSum=0.000;DP=72;ExcessHet=3.0103;FS=1.955;MLEAC=1;MLEAF=0.500;MQ=44.01;MQRankSum=1.022;QD=11.38;ReadPosRankSum=-0.121;SOR=0.671	GT:AD:DP:GQ:PL	0/1:35,36:71:99:836,0,781
3L	21201797	.	G	T	871.77	.	AC=1;AF=0.500;AN=2;BaseQRankSum=-0.558;ClippingRankSum=0.000;DP=78;ExcessHet=3.0103;FS=0.835;MLEAC=1;MLEAF=0.500;MQ=44.00;MQRankSum=0.000;QD=11.18;ReadPosRankSum=-1.089;SOR=0.598	GT:AD:DP:GQ:PL	0/1:38,40:78:99:900,0,1452
3L	21201804	.	T	A	843.77	.	AC=1;AF=0.500;AN=2;BaseQRankSum=1.753;ClippingRankSum=0.000;DP=80;ExcessHet=3.0103;FS=0.000;MLEAC=1;MLEAF=0.500;MQ=44.00;MQRankSum=0.000;QD=10.55;ReadPosRankSum=0.922;SOR=0.700	GT:AD:DP:GQ:PL	0/1:41,39:80:99:872,0,1577
3L	21201831	.	C	A	2401.77	.	AC=2;AF=1.00;AN=2;DP=88;ExcessHet=3.0103;FS=0.000;MLEAC=2;MLEAF=1.00;MQ=44.00;QD=27.29;SOR=0.887	GT:AD:DP:GQ:PL	1/1:0,88:88:99:2430,264,0
3L	21201891	.	A	T	922.77	.	AC=1;AF=0.500;AN=2;BaseQRankSum=3.687;ClippingRankSum=0.000;DP=81;ExcessHet=3.0103;FS=4.307;MLEAC=1;MLEAF=0.500;MQ=43.98;MQRankSum=-0.903;QD=11.53;ReadPosRankSum=-1.707;SOR=0.356	GT:AD:DP:GQ:PL	0/1:37,43:80:99:951,0,771
3L	21201934	.	T	C	928.77	.	AC=1;AF=0.500;AN=2;BaseQRankSum=-3.525;ClippingRankSum=0.000;DP=87;ExcessHet=3.0103;FS=20.120;MLEAC=1;MLEAF=0.500;MQ=43.98;MQRankSum=-0.954;QD=10.80;ReadPosRankSum=0.113;SOR=0.624	GT:AD:DP:GQ:PL	0/1:42,44:86:99:957,0,937
3L	21202046	.	T	G	1006.77	.	AC=1;AF=0.500;AN=2;BaseQRankSum=-1.313;ClippingRankSum=0.000;DP=88;ExcessHet=3.0103;FS=0.000;MLEAC=1;MLEAF=0.500;MQ=43.83;MQRankSum=-1.343;QD=11.44;ReadPosRankSum=-0.529;SOR=0.693	GT:AD:DP:GQ:PL	0/1:42,46:88:99:1035,0,935
3L	21202215	.	G	A	416.77	.	AC=1;AF=0.500;AN=2;BaseQRankSum=-1.377;ClippingRankSum=0.000;DP=63;ExcessHet=3.0103;FS=1.018;MLEAC=1;MLEAF=0.500;MQ=44.00;MQRankSum=0.000;QD=6.83;ReadPosRankSum=-1.524;SOR=0.835	GT:AD:DP:GQ:PL	0/1:39,22:61:99:445,0,912
3L	21202652	.	G	A	594.77	.	AC=1;AF=0.500;AN=2;BaseQRankSum=-0.732;ClippingRankSum=0.000;DP=70;ExcessHet=3.0103;FS=3.262;MLEAC=1;MLEAF=0.500;MQ=44.00;MQRankSum=0.000;QD=8.50;ReadPosRankSum=0.205;SOR=1.143	GT:AD:DP:GQ:PL	0/1:40,30:70:99:623,0,927
3L	21203013	.	G	T	930.77	.	AC=1;AF=0.500;AN=2;BaseQRankSum=3.500;ClippingRankSum=0.000;DP=79;ExcessHet=3.0103;FS=4.691;MLEAC=1;MLEAF=0.500;MQ=43.61;MQRankSum=0.459;QD=11.78;ReadPosRankSum=0.595;SOR=1.282	GT:AD:DP:GQ:PL	0/1:53,26:79:99:959,0,3523
3L	21203026	.	T	C	963.77	.	AC=1;AF=0.500;AN=2;BaseQRankSum=-0.865;ClippingRankSum=0.000;DP=76;ExcessHet=3.0103;FS=8.067;MLEAC=1;MLEAF=0.500;MQ=43.70;MQRankSum=0.093;QD=12.68;ReadPosRankSum=0.734;SOR=1.512	GT:AD:DP:GQ:PL	0/1:49,27:76:99:992,0,3589
3L	21203046	.	T	G	1026.77	.	AC=1;AF=0.500;AN=2;BaseQRankSum=-1.309;ClippingRankSum=0.000;DP=81;ExcessHet=3.0103;FS=13.891;MLEAC=1;MLEAF=0.500;MQ=43.72;MQRankSum=0.235;QD=12.68;ReadPosRankSum=0.202;SOR=1.259	GT:AD:DP:GQ:PL	0/1:50,31:81:99:1055,0,3415
3L	21203406	.	T	C	650.77	.	AC=1;AF=0.500;AN=2;BaseQRankSum=-0.445;ClippingRankSum=0.000;DP=63;ExcessHet=3.0103;FS=4.985;MLEAC=1;MLEAF=0.500;MQ=43.83;MQRankSum=-1.498;QD=10.33;ReadPosRankSum=0.783;SOR=0.547	GT:AD:DP:GQ:PL	0/1:33,30:63:99:679,0,774
3L	21203465	.	C	T	1419.77	.	AC=1;AF=0.500;AN=2;BaseQRankSum=2.302;ClippingRankSum=0.000;DP=74;ExcessHet=3.0103;FS=6.413;MLEAC=1;MLEAF=0.500;MQ=43.85;MQRankSum=-1.918;QD=19.72;ReadPosRankSum=-2.142;SOR=1.494	GT:AD:DP:GQ:PL	0/1:34,38:72:99:1448,0,1462
3L	21203484	.	G	A	1414.77	.	AC=1;AF=0.500;AN=2;BaseQRankSum=1.808;ClippingRankSum=0.000;DP=76;ExcessHet=3.0103;FS=6.220;MLEAC=1;MLEAF=0.500;MQ=43.88;MQRankSum=-1.693;QD=19.12;ReadPosRankSum=-0.193;SOR=1.493	GT:AD:DP:GQ:PL	0/1:36,38:74:99:1443,0,1517
3L	21203600	.	C	CA	438.73	.	AC=1;AF=0.500;AN=2;BaseQRankSum=0.186;ClippingRankSum=0.000;DP=71;ExcessHet=3.0103;FS=5.210;MLEAC=1;MLEAF=0.500;MQ=43.97;MQRankSum=0.000;QD=6.75;ReadPosRankSum=-0.020;SOR=1.395	GT:AD:DP:GQ:PL	0/1:35,30:65:99:476,0,532
3L	21203710	.	A	G	759.77	.	AC=1;AF=0.500;AN=2;BaseQRankSum=-0.261;ClippingRankSum=0.000;DP=76;ExcessHet=3.0103;FS=5.824;MLEAC=1;MLEAF=0.500;MQ=44.00;MQRankSum=0.000;QD=10.00;ReadPosRankSum=-0.430;SOR=1.034	GT:AD:DP:GQ:PL	0/1:39,37:76:99:788,0,857
3L	21203761	.	C	T	1946.77	.	AC=2;AF=1.00;AN=2;BaseQRankSum=0.941;ClippingRankSum=0.000;DP=72;ExcessHet=3.0103;FS=3.741;MLEAC=2;MLEAF=1.00;MQ=44.00;MQRankSum=0.000;QD=27.42;ReadPosRankSum=-0.564;SOR=0.793	GT:AD:DP:GQ:PL	1/1:1,70:71:99:1975,186,0
3L	21203924	.	C	G	2751.77	.	AC=2;AF=1.00;AN=2;DP=60;ExcessHet=3.0103;FS=0.000;MLEAC=2;MLEAF=1.00;MQ=44.00;QD=29.23;SOR=1.460	GT:AD:DP:GQ:PL	1/1:0,60:60:99:2780,190,0
3L	21203925	.	CT	C	2742.73	.	AC=2;AF=1.00;AN=2;DP=63;ExcessHet=3.0103;FS=0.000;MLEAC=2;MLEAF=1.00;MQ=44.00;QD=31.57;SOR=1.467	GT:AD:DP:GQ:PL	1/1:0,63:63:99:2780,190,0
3L	21204014	.	T	G	1016.77	.	AC=1;AF=0.500;AN=2;BaseQRankSum=2.622;ClippingRankSum=0.000;DP=77;ExcessHet=3.0103;FS=3.117;MLEAC=1;MLEAF=0.500;MQ=44.00;MQRankSum=0.000;QD=13.20;ReadPosRankSum=0.907;SOR=0.402	GT:AD:DP:GQ:PL	0/1:33,44:77:99:1045,0,727
3L	21204314	.	C	A	971.77	.	AC=1;AF=0.500;AN=2;BaseQRankSum=-0.013;ClippingRankSum=0.000;DP=86;ExcessHet=3.0103;FS=5.796;MLEAC=1;MLEAF=0.500;MQ=44.00;MQRankSum=0.000;QD=11.30;ReadPosRankSum=-1.876;SOR=0.294	GT:AD:DP:GQ:PL	0/1:41,45:86:99:1000,0,890
3L	21204554	.	C	T	1725.77	.	AC=2;AF=1.00;AN=2;DP=62;ExcessHet=3.0103;FS=0.000;MLEAC=2;MLEAF=1.00;MQ=43.97;QD=27.83;SOR=0.693	GT:AD:DP:GQ:PL	1/1:0,62:62:99:1754,186,0
3L	21204676	.	C	T	762.77	.	AC=1;AF=0.500;AN=2;BaseQRankSum=1.178;ClippingRankSum=0.000;DP=68;ExcessHet=3.0103;FS=0.000;MLEAC=1;MLEAF=0.500;MQ=44.16;MQRankSum=-1.048;QD=11.38;ReadPosRankSum=0.598;SOR=0.739	GT:AD:DP:GQ:PL	0/1:31,36:67:99:791,0,639
3L	21204677	.	T	TA	2558.73	.	AC=2;AF=1.00;AN=2;BaseQRankSum=-0.217;ClippingRankSum=0.000;DP=68;ExcessHet=3.0103;FS=0.000;MLEAC=2;MLEAF=1.00;MQ=44.16;MQRankSum=0.246;QD=30.20;ReadPosRankSum=1.631;SOR=0.248	GT:AD:DP:GQ:PL	1/1:1,66:67:99:2596,174,0
3L	21204686	.	A	C	787.77	.	AC=1;AF=0.500;AN=2;BaseQRankSum=0.427;ClippingRankSum=0.000;DP=75;ExcessHet=3.0103;FS=0.881;MLEAC=1;MLEAF=0.500;MQ=44.15;MQRankSum=-0.973;QD=10.65;ReadPosRankSum=1.273;SOR=0.817	GT:AD:DP:GQ:PL	0/1:37,37:74:99:816,0,831
3L	21204931	.	C	T	855.77	.	AC=1;AF=0.500;AN=2;BaseQRankSum=0.596;ClippingRankSum=0.000;DP=74;ExcessHet=3.0103;FS=3.195;MLEAC=1;MLEAF=0.500;MQ=43.95;MQRankSum=0.157;QD=11.72;ReadPosRankSum=-0.007;SOR=0.368	GT:AD:DP:GQ:PL	0/1:33,40:73:99:884,0,698
3L	21205044	.	A	ATTCAT	3364.73	.	AC=2;AF=1.00;AN=2;DP=80;ExcessHet=3.0103;FS=0.000;MLEAC=2;MLEAF=1.00;MQ=43.90;QD=29.20;SOR=1.194	GT:AD:DP:GQ:PL	1/1:0,76:76:99:3402,233,0
3L	21205547	.	A	C	483.77	.	AC=1;AF=0.500;AN=2;BaseQRankSum=0.531;ClippingRankSum=0.000;DP=57;ExcessHet=3.0103;FS=1.012;MLEAC=1;MLEAF=0.500;MQ=43.67;MQRankSum=1.286;QD=8.49;ReadPosRankSum=-0.726;SOR=0.668	GT:AD:DP:GQ:PL	0/1:32,25:57:99:512,0,725
3L	21205650	.	TCTAAAGTGAACCCAAC	T	1141.73	.	AC=1;AF=0.500;AN=2;BaseQRankSum=0.279;ClippingRankSum=0.000;DP=58;ExcessHet=3.0103;FS=0.000;MLEAC=1;MLEAF=0.500;MQ=43.76;MQRankSum=-1.303;QD=20.03;ReadPosRankSum=-0.436;SOR=0.601	GT:AD:DP:GQ:PL	0/1:27,30:57:99:1179,0,4402
3L	21206326	.	C	T	684.77	.	AC=1;AF=0.500;AN=2;BaseQRankSum=-1.076;ClippingRankSum=0.000;DP=48;ExcessHet=3.0103;FS=0.000;MLEAC=1;MLEAF=0.500;MQ=44.00;MQRankSum=0.000;QD=14.27;ReadPosRankSum=0.317;SOR=0.812	GT:AD:DP:GQ:PL	0/1:17,31:48:99:713,0,642
3L	21206329	.	T	C	320.77	.	AC=1;AF=0.500;AN=2;BaseQRankSum=-1.695;ClippingRankSum=0.000;DP=49;ExcessHet=3.0103;FS=1.147;MLEAC=1;MLEAF=0.500;MQ=44.00;MQRankSum=0.000;QD=6.55;ReadPosRankSum=-1.334;SOR=0.489	GT:AD:DP:GQ:PL	0/1:31,18:49:99:349,0,1248
3L	21206587	.	C	T	327.77	.	AC=1;AF=0.500;AN=2;BaseQRankSum=-0.418;ClippingRankSum=0.000;DP=47;ExcessHet=3.0103;FS=0.000;MLEAC=1;MLEAF=0.500;MQ=43.94;MQRankSum=0.000;QD=7.62;ReadPosRankSum=-1.746;SOR=0.802	GT:AD:DP:GQ:PL	0/1:26,17:43:99:356,0,584
3L	21206756	.	GA	G	395.73	.	AC=1;AF=0.500;AN=2;BaseQRankSum=0.121;ClippingRankSum=0.000;DP=60;ExcessHet=3.0103;FS=21.018;MLEAC=1;MLEAF=0.500;MQ=44.00;MQRankSum=0.000;QD=6.94;ReadPosRankSum=0.431;SOR=1.749	GT:AD:DP:GQ:PL	0/1:29,28:57:99:433,0,497
3L	21206899	.	G	A	874.77	.	AC=1;AF=0.500;AN=2;BaseQRankSum=3.879;ClippingRankSum=0.000;DP=76;ExcessHet=3.0103;FS=8.068;MLEAC=1;MLEAF=0.500;MQ=43.92;MQRankSum=0.037;QD=11.51;ReadPosRankSum=-1.187;SOR=0.202	GT:AD:DP:GQ:PL	0/1:38,38:76:99:903,0,759
3L	21206954	.	T	C	775.77	.	AC=1;AF=0.500;AN=2;BaseQRankSum=0.184;ClippingRankSum=0.000;DP=68;ExcessHet=3.0103;FS=15.524;MLEAC=1;MLEAF=0.500;MQ=43.80;MQRankSum=-1.615;QD=11.58;ReadPosRankSum=1.078;SOR=1.183	GT:AD:DP:GQ:PL	0/1:31,36:67:99:804,0,675
3L	21207125	.	TAAAAAA	T,TAAAAA	1586.73	.	AC=1,1;AF=0.500,0.500;AN=2;BaseQRankSum=-1.043;ClippingRankSum=0.000;DP=65;ExcessHet=3.0103;FS=3.010;MLEAC=1,1;MLEAF=0.500,0.500;MQ=44.00;MQRankSum=0.000;QD=29.94;ReadPosRankSum=1.668;SOR=0.155	GT:AD:DP:GQ:PL	1/2:2,36,15:53:99:1624,199,831,1443,0,1424
3L	21207140	.	A	G	1451.77	.	AC=1;AF=0.500;AN=2;BaseQRankSum=-2.238;ClippingRankSum=0.000;DP=62;ExcessHet=3.0103;FS=0.000;MLEAC=1;MLEAF=0.500;MQ=44.00;MQRankSum=0.000;QD=23.42;ReadPosRankSum=1.576;SOR=0.741	GT:AD:DP:GQ:PL	0/1:24,38:62:99:1480,0,893
3L	21207168	.	A	G	384.77	.	AC=1;AF=0.500;AN=2;BaseQRankSum=-1.787;ClippingRankSum=0.000;DP=65;ExcessHet=3.0103;FS=0.978;MLEAC=1;MLEAF=0.500;MQ=44.00;MQRankSum=0.000;QD=5.92;ReadPosRankSum=-0.803;SOR=0.821	GT:AD:DP:GQ:PL	0/1:41,24:65:99:413,0,940
3L	21207289	.	TA	T	433.73	.	AC=1;AF=0.500;AN=2;BaseQRankSum=-0.592;ClippingRankSum=0.000;DP=84;ExcessHet=3.0103;FS=4.478;MLEAC=1;MLEAF=0.500;MQ=44.00;MQRankSum=0.000;QD=5.78;ReadPosRankSum=-2.303;SOR=1.220	GT:AD:DP:GQ:PL	0/1:43,32:75:99:471,0,761
3L	21207628	.	T	C	2177.77	.	AC=2;AF=1.00;AN=2;DP=80;ExcessHet=3.0103;FS=0.000;MLEAC=2;MLEAF=1.00;MQ=43.95;QD=27.22;SOR=0.693	GT:AD:DP:GQ:PL	1/1:0,80:80:99:2206,239,0
3L	21207688	.	A	G	787.77	.	AC=1;AF=0.500;AN=2;BaseQRankSum=3.832;ClippingRankSum=0.000;DP=79;ExcessHet=3.0103;FS=0.000;MLEAC=1;MLEAF=0.500;MQ=44.00;MQRankSum=0.000;QD=9.97;ReadPosRankSum=0.634;SOR=0.674	GT:AD:DP:GQ:PL	0/1:41,38:79:99:816,0,886
3L	21208173	.	G	A	835.77	.	AC=1;AF=0.500;AN=2;BaseQRankSum=0.163;ClippingRankSum=0.000;DP=72;ExcessHet=3.0103;FS=7.945;MLEAC=1;MLEAF=0.500;MQ=44.00;MQRankSum=0.000;QD=11.61;ReadPosRankSum=-0.687;SOR=0.525	GT:AD:DP:GQ:PL	0/1:33,39:72:99:864,0,1318
3L	21208176	.	C	A	803.77	.	AC=1;AF=0.500;AN=2;BaseQRankSum=-0.776;ClippingRankSum=0.000;DP=77;ExcessHet=3.0103;FS=11.792;MLEAC=1;MLEAF=0.500;MQ=44.00;MQRankSum=0.000;QD=10.44;ReadPosRankSum=-0.684;SOR=1.544	GT:AD:DP:GQ:PL	0/1:40,37:77:99:832,0,1580
3L	21208608	.	T	C	1470.77	.	AC=2;AF=1.00;AN=2;DP=53;ExcessHet=3.0103;FS=0.000;MLEAC=2;MLEAF=1.00;MQ=44.00;QD=27.75;SOR=0.981	GT:AD:DP:GQ:PL	1/1:0,53:53:99:1499,159,0
3L	21208977	.	G	A	398.77	.	AC=1;AF=0.500;AN=2;BaseQRankSum=1.879;ClippingRankSum=0.000;DP=35;ExcessHet=3.0103;FS=5.072;MLEAC=1;MLEAF=0.500;MQ=44.00;MQRankSum=0.000;QD=11.39;ReadPosRankSum=-0.190;SOR=1.609	GT:AD:DP:GQ:PL	0/1:16,19:35:99:427,0,342
3L	21209116	.	C	T	587.77	.	AC=1;AF=0.500;AN=2;BaseQRankSum=-1.320;ClippingRankSum=0.000;DP=58;ExcessHet=3.0103;FS=5.393;MLEAC=1;MLEAF=0.500;MQ=44.00;MQRankSum=0.000;QD=10.13;ReadPosRankSum=1.373;SOR=1.431	GT:AD:DP:GQ:PL	0/1:29,29:58:99:616,0,615
3L	21209179	.	A	G	1588.77	.	AC=2;AF=1.00;AN=2;DP=59;ExcessHet=3.0103;FS=0.000;MLEAC=2;MLEAF=1.00;MQ=44.00;QD=26.93;SOR=1.123	GT:AD:DP:GQ:PL	1/1:0,59:59:99:1617,176,0
3L	21210286	.	C	G	540.77	.	AC=1;AF=0.500;AN=2;BaseQRankSum=1.989;ClippingRankSum=0.000;DP=53;ExcessHet=3.0103;FS=2.323;MLEAC=1;MLEAF=0.500;MQ=43.96;MQRankSum=-1.021;QD=10.20;ReadPosRankSum=0.950;SOR=0.845	GT:AD:DP:GQ:PL	0/1:28,25:53:99:569,0,622
3L	21210407	.	T	A	503.77	.	AC=1;AF=0.500;AN=2;BaseQRankSum=0.792;ClippingRankSum=0.000;DP=61;ExcessHet=3.0103;FS=2.155;MLEAC=1;MLEAF=0.500;MQ=43.84;MQRankSum=-0.152;QD=8.26;ReadPosRankSum=0.568;SOR=0.840	GT:AD:DP:GQ:PL	0/1:34,27:61:99:532,0,734
3L	21210439	.	T	C	667.77	.	AC=1;AF=0.500;AN=2;BaseQRankSum=0.643;ClippingRankSum=0.000;DP=60;ExcessHet=3.0103;FS=0.000;MLEAC=1;MLEAF=0.500;MQ=43.84;MQRankSum=0.223;QD=11.13;ReadPosRankSum=-0.446;SOR=0.678	GT:AD:DP:GQ:PL	0/1:28,32:60:99:696,0,990
3L	21210449	.	G	A	546.77	.	AC=1;AF=0.500;AN=2;BaseQRankSum=1.441;ClippingRankSum=0.000;DP=55;ExcessHet=3.0103;FS=0.000;MLEAC=1;MLEAF=0.500;MQ=43.86;MQRankSum=-0.707;QD=9.94;ReadPosRankSum=-1.272;SOR=0.643	GT:AD:DP:GQ:PL	0/1:29,26:55:99:575,0,1109
3L	21210845	.	G	A	640.77	.	AC=1;AF=0.500;AN=2;BaseQRankSum=-3.303;ClippingRankSum=0.000;DP=62;ExcessHet=3.0103;FS=2.100;MLEAC=1;MLEAF=0.500;MQ=43.94;MQRankSum=-0.934;QD=10.68;ReadPosRankSum=-0.210;SOR=0.592	GT:AD:DP:GQ:PL	0/1:29,31:60:99:669,0,633
3L	21210960	.	C	T	756.77	.	AC=1;AF=0.500;AN=2;BaseQRankSum=0.305;ClippingRankSum=0.000;DP=54;ExcessHet=3.0103;FS=1.079;MLEAC=1;MLEAF=0.500;MQ=43.96;MQRankSum=-0.729;QD=14.01;ReadPosRankSum=1.397;SOR=0.941	GT:AD:DP:GQ:PL	0/1:20,34:54:99:785,0,385
3L	21211051	.	G	C	431.77	.	AC=1;AF=0.500;AN=2;BaseQRankSum=0.163;ClippingRankSum=0.000;DP=50;ExcessHet=3.0103;FS=2.340;MLEAC=1;MLEAF=0.500;MQ=43.43;MQRankSum=1.655;QD=8.64;ReadPosRankSum=-0.251;SOR=0.913	GT:AD:DP:GQ:PL	0/1:27,23:50:99:460,0,577
3L	21211214	.	G	C	626.77	.	AC=1;AF=0.500;AN=2;BaseQRankSum=0.188;ClippingRankSum=0.000;DP=62;ExcessHet=3.0103;FS=0.000;MLEAC=1;MLEAF=0.500;MQ=43.94;MQRankSum=-1.403;QD=10.11;ReadPosRankSum=0.899;SOR=0.693	GT:AD:DP:GQ:PL	0/1:31,31:62:99:655,0,693
3L	21211488	.	C	T	782.77	.	AC=1;AF=0.500;AN=2;BaseQRankSum=-0.617;ClippingRankSum=0.000;DP=75;ExcessHet=3.0103;FS=1.924;MLEAC=1;MLEAF=0.500;MQ=44.00;MQRankSum=0.000;QD=10.58;ReadPosRankSum=0.223;SOR=0.644	GT:AD:DP:GQ:PL	0/1:38,36:74:99:811,0,813
3L	21211610	.	A	T	758.77	.	AC=1;AF=0.500;AN=2;BaseQRankSum=-0.130;ClippingRankSum=0.000;DP=68;ExcessHet=3.0103;FS=1.973;MLEAC=1;MLEAF=0.500;MQ=44.00;MQRankSum=0.000;QD=11.16;ReadPosRankSum=-0.295;SOR=0.487	GT:AD:DP:GQ:PL	0/1:33,35:68:99:787,0,757
3L	21211627	.	A	AAGCCC	1326.73	.	AC=1;AF=0.500;AN=2;BaseQRankSum=0.162;ClippingRankSum=0.000;DP=68;ExcessHet=3.0103;FS=3.309;MLEAC=1;MLEAF=0.500;MQ=44.00;MQRankSum=0.000;QD=19.51;ReadPosRankSum=0.166;SOR=0.688	GT:AD:DP:GQ:PL	0/1:35,33:68:99:1364,0,1808
3L	21211628	.	T	A	1332.77	.	AC=1;AF=0.500;AN=2;BaseQRankSum=2.598;ClippingRankSum=0.000;DP=70;ExcessHet=3.0103;FS=1.990;MLEAC=1;MLEAF=0.500;MQ=44.00;MQRankSum=0.000;QD=19.04;ReadPosRankSum=-0.229;SOR=0.528	GT:AD:DP:GQ:PL	0/1:35,35:70:99:1361,0,1850
3L	21211631	.	G	GA	1320.73	.	AC=1;AF=0.500;AN=2;BaseQRankSum=-1.546;ClippingRankSum=0.000;DP=70;ExcessHet=3.0103;FS=1.988;MLEAC=1;MLEAF=0.500;MQ=44.00;MQRankSum=0.000;QD=18.87;ReadPosRankSum=0.229;SOR=0.644	GT:AD:DP:GQ:PL	0/1:36,34:70:99:1358,0,1880
3L	21211632	.	T	C	1329.77	.	AC=1;AF=0.500;AN=2;BaseQRankSum=-2.971;ClippingRankSum=0.000;DP=71;ExcessHet=3.0103;FS=1.955;MLEAC=1;MLEAF=0.500;MQ=44.00;MQRankSum=0.000;QD=18.73;ReadPosRankSum=0.374;SOR=0.685	GT:AD:DP:GQ:PL	0/1:37,34:71:99:1358,0,1880
3L	21211744	.	G	A	730.77	.	AC=1;AF=0.500;AN=2;BaseQRankSum=-0.146;ClippingRankSum=0.000;DP=63;ExcessHet=3.0103;FS=0.000;MLEAC=1;MLEAF=0.500;MQ=44.00;MQRankSum=0.000;QD=11.79;ReadPosRankSum=1.408;SOR=0.627	GT:AD:DP:GQ:PL	0/1:28,34:62:99:759,0,570
3L	21211889	.	A	C	449.77	.	AC=1;AF=0.500;AN=2;BaseQRankSum=0.049;ClippingRankSum=0.000;DP=57;ExcessHet=3.0103;FS=0.000;MLEAC=1;MLEAF=0.500;MQ=44.00;MQRankSum=0.000;QD=7.89;ReadPosRankSum=-0.663;SOR=0.795	GT:AD:DP:GQ:PL	0/1:33,24:57:99:478,0,717
3L	21212042	.	C	T	686.77	.	AC=1;AF=0.500;AN=2;BaseQRankSum=1.777;ClippingRankSum=0.000;DP=48;ExcessHet=3.0103;FS=2.557;MLEAC=1;MLEAF=0.500;MQ=44.00;MQRankSum=0.000;QD=14.31;ReadPosRankSum=-0.539;SOR=0.368	GT:AD:DP:GQ:PL	0/1:18,30:48:99:715,0,366
3L	21213004	.	CTGGCG	C	2017.73	.	AC=2;AF=1.00;AN=2;DP=45;ExcessHet=3.0103;FS=0.000;MLEAC=2;MLEAF=1.00;MQ=43.96;QD=27.30;SOR=1.105	GT:AD:DP:GQ:PL	1/1:0,44:44:99:2055,138,0
3L	21213011	.	A	AATCCCCC	2062.73	.	AC=2;AF=1.00;AN=2;DP=46;ExcessHet=3.0103;FS=0.000;MLEAC=2;MLEAF=1.00;MQ=43.96;QD=24.34;SOR=1.085	GT:AD:DP:GQ:PL	1/1:0,46:46:99:2100,141,0
3L	21213404	.	C	G	542.77	.	AC=1;AF=0.500;AN=2;BaseQRankSum=0.667;ClippingRankSum=0.000;DP=53;ExcessHet=3.0103;FS=2.534;MLEAC=1;MLEAF=0.500;MQ=43.93;MQRankSum=1.543;QD=10.64;ReadPosRankSum=-1.212;SOR=0.334	GT:AD:DP:GQ:PL	0/1:24,27:51:99:571,0,501
3L	21213514	.	G	A	641.77	.	AC=1;AF=0.500;AN=2;BaseQRankSum=-1.140;ClippingRankSum=0.000;DP=64;ExcessHet=3.0103;FS=4.987;MLEAC=1;MLEAF=0.500;MQ=43.91;MQRankSum=0.605;QD=10.03;ReadPosRankSum=-0.874;SOR=0.739	GT:AD:DP:GQ:PL	0/1:32,32:64:99:670,0,688
3L	21213533	.	T	TTGGA	1276.73	.	AC=1;AF=0.500;AN=2;BaseQRankSum=0.075;ClippingRankSum=0.000;DP=71;ExcessHet=3.0103;FS=4.738;MLEAC=1;MLEAF=0.500;MQ=43.76;MQRankSum=-0.611;QD=18.50;ReadPosRankSum=1.345;SOR=1.214	GT:AD:DP:GQ:PL	0/1:35,34:69:99:1314,0,1315
3L	21213764	.	T	C	2490.77	.	AC=2;AF=1.00;AN=2;DP=90;ExcessHet=3.0103;FS=0.000;MLEAC=2;MLEAF=1.00;MQ=43.84;QD=27.68;SOR=0.693	GT:AD:DP:GQ:PL	1/1:0,90:90:99:2519,270,0
3L	21213901	.	A	C	1066.77	.	AC=1;AF=0.500;AN=2;BaseQRankSum=-1.686;ClippingRankSum=0.000;DP=88;ExcessHet=3.0103;FS=7.101;MLEAC=1;MLEAF=0.500;MQ=44.00;MQRankSum=0.000;QD=12.55;ReadPosRankSum=0.399;SOR=0.992	GT:AD:DP:GQ:PL	0/1:36,49:85:99:1095,0,739
3L	21214678	.	T	A	486.77	.	AC=1;AF=0.500;AN=2;BaseQRankSum=-2.170;ClippingRankSum=0.000;DP=49;ExcessHet=3.0103;FS=1.100;MLEAC=1;MLEAF=0.500;MQ=44.00;MQRankSum=0.000;QD=9.93;ReadPosRankSum=-0.302;SOR=0.481	GT:AD:DP:GQ:PL	0/1:23,26:49:99:515,0,449
3L	21215149	.	G	GT	591.73	.	AC=1;AF=0.500;AN=2;BaseQRankSum=-0.823;ClippingRankSum=0.000;DP=60;ExcessHet=3.0103;FS=3.987;MLEAC=1;MLEAF=0.500;MQ=43.97;MQRankSum=0.000;QD=10.76;ReadPosRankSum=-0.738;SOR=1.046	GT:AD:DP:GQ:PL	0/1:20,35:55:99:629,0,261
3L	21215187	.	G	A	919.77	.	AC=1;AF=0.500;AN=2;BaseQRankSum=-2.323;ClippingRankSum=0.000;DP=62;ExcessHet=3.0103;FS=0.000;MLEAC=1;MLEAF=0.500;MQ=43.97;MQRankSum=0.000;QD=15.08;ReadPosRankSum=-0.896;SOR=0.803	GT:AD:DP:GQ:PL	0/1:21,40:61:99:948,0,415
3L	21215376	.	T	C	628.77	.	AC=1;AF=0.500;AN=2;BaseQRankSum=-1.494;ClippingRankSum=0.000;DP=70;ExcessHet=3.0103;FS=0.000;MLEAC=1;MLEAF=0.500;MQ=44.00;MQRankSum=0.000;QD=8.98;ReadPosRankSum=-0.911;SOR=0.730	GT:AD:DP:GQ:PL	0/1:39,31:70:99:657,0,902
3L	21215405	.	A	G	763.77	.	AC=1;AF=0.500;AN=2;BaseQRankSum=-2.213;ClippingRankSum=0.000;DP=71;ExcessHet=3.0103;FS=4.707;MLEAC=1;MLEAF=0.500;MQ=44.00;MQRankSum=0.000;QD=10.91;ReadPosRankSum=1.878;SOR=0.615	GT:AD:DP:GQ:PL	0/1:35,35:70:99:792,0,805
3L	21215628	.	A	G	1268.77	.	AC=1;AF=0.500;AN=2;BaseQRankSum=-3.151;ClippingRankSum=0.000;DP=53;ExcessHet=3.0103;FS=0.000;MLEAC=1;MLEAF=0.500;MQ=43.77;MQRankSum=-0.092;QD=23.94;ReadPosRankSum=1.411;SOR=0.752	GT:AD:DP:GQ:PL	0/1:20,33:53:99:1297,0,866
3L	21215631	.	A	G	1268.77	.	AC=1;AF=0.500;AN=2;BaseQRankSum=0.378;ClippingRankSum=0.000;DP=53;ExcessHet=3.0103;FS=1.087;MLEAC=1;MLEAF=0.500;MQ=43.77;MQRankSum=-0.092;QD=23.94;ReadPosRankSum=1.264;SOR=0.596	GT:AD:DP:GQ:PL	0/1:20,33:53:99:1297,0,866
3L	21215643	.	A	G	804.77	.	AC=1;AF=0.500;AN=2;BaseQRankSum=0.440;ClippingRankSum=0.000;DP=52;ExcessHet=3.0103;FS=0.000;MLEAC=1;MLEAF=0.500;MQ=43.91;MQRankSum=-0.936;QD=15.78;ReadPosRankSum=-0.287;SOR=0.634	GT:AD:DP:GQ:PL	0/1:16,35:51:99:833,0,308
3L	21215836	.	A	G	417.77	.	AC=1;AF=0.500;AN=2;BaseQRankSum=0.206;ClippingRankSum=0.000;DP=42;ExcessHet=3.0103;FS=0.000;MLEAC=1;MLEAF=0.500;MQ=44.00;MQRankSum=0.000;QD=10.19;ReadPosRankSum=-0.450;SOR=0.569	GT:AD:DP:GQ:PL	0/1:20,21:41:99:446,0,418
3L	21215952	.	CAACAAAAAAAAAAAA	C	736.73	.	AC=1;AF=0.500;AN=2;BaseQRankSum=-0.159;ClippingRankSum=0.000;DP=44;ExcessHet=3.0103;FS=1.204;MLEAC=1;MLEAF=0.500;MQ=43.29;MQRankSum=2.262;QD=17.54;ReadPosRankSum=1.991;SOR=0.768	GT:AD:DP:GQ:PL	0/1:22,20:42:99:774,0,3068
3L	21215968	.	A	AGG	764.73	.	AC=1;AF=0.500;AN=2;BaseQRankSum=2.023;ClippingRankSum=0.000;DP=42;ExcessHet=3.0103;FS=2.694;MLEAC=1;MLEAF=0.500;MQ=43.26;MQRankSum=2.339;QD=18.65;ReadPosRankSum=2.758;SOR=0.709	GT:AD:DP:GQ:PL	0/1:21,20:41:99:802,0,3038
3L	21215978	.	A	G	814.77	.	AC=1;AF=0.500;AN=2;BaseQRankSum=0.480;ClippingRankSum=0.000;DP=42;ExcessHet=3.0103;FS=0.000;MLEAC=1;MLEAF=0.500;MQ=43.26;MQRankSum=2.877;QD=19.40;ReadPosRankSum=-0.908;SOR=0.693	GT:AD:DP:GQ:PL	0/1:18,24:42:99:843,0,2897
3L	21216277	.	A	C	1610.77	.	AC=2;AF=1.00;AN=2;DP=60;ExcessHet=3.0103;FS=0.000;MLEAC=2;MLEAF=1.00;MQ=43.95;QD=26.85;SOR=0.693	GT:AD:DP:GQ:PL	1/1:0,60:60:99:1639,179,0
3L	21217479	.	A	G	905.77	.	AC=1;AF=0.500;AN=2;BaseQRankSum=-1.663;ClippingRankSum=0.000;DP=87;ExcessHet=3.0103;FS=22.942;MLEAC=1;MLEAF=0.500;MQ=44.00;MQRankSum=0.000;QD=10.41;ReadPosRankSum=0.826;SOR=0.965	GT:AD:DP:GQ:PL	0/1:43,44:87:99:934,0,986
3L	21218424	.	G	C	704.77	.	AC=1;AF=0.500;AN=2;BaseQRankSum=-0.327;ClippingRankSum=0.000;DP=86;ExcessHet=3.0103;FS=0.820;MLEAC=1;MLEAF=0.500;MQ=43.95;MQRankSum=-1.660;QD=8.19;ReadPosRankSum=-0.476;SOR=0.836	GT:AD:DP:GQ:PL	0/1:50,36:86:99:733,0,1093
3L	21218446	.	C	T	657.77	.	AC=1;AF=0.500;AN=2;BaseQRankSum=-0.422;ClippingRankSum=0.000;DP=84;ExcessHet=3.0103;FS=2.957;MLEAC=1;MLEAF=0.500;MQ=43.95;MQRankSum=-1.751;QD=7.83;ReadPosRankSum=0.036;SOR=0.995	GT:AD:DP:GQ:PL	0/1:51,33:84:99:686,0,1199
3L	21218521	.	G	A	1186.77	.	AC=1;AF=0.500;AN=2;BaseQRankSum=0.124;ClippingRankSum=0.000;DP=83;ExcessHet=3.0103;FS=0.860;MLEAC=1;MLEAF=0.500;MQ=44.00;MQRankSum=0.000;QD=14.30;ReadPosRankSum=1.414;SOR=0.548	GT:AD:DP:GQ:PL	0/1:31,52:83:99:1215,0,586
3L	21218557	.	T	C	476.77	.	AC=1;AF=0.500;AN=2;BaseQRankSum=-0.299;ClippingRankSum=0.000;DP=77;ExcessHet=3.0103;FS=0.913;MLEAC=1;MLEAF=0.500;MQ=44.00;MQRankSum=0.000;QD=6.19;ReadPosRankSum=-3.443;SOR=0.906	GT:AD:DP:GQ:PL	0/1:50,27:77:99:505,0,1174
3L	21219301	.	T	A	846.77	.	AC=1;AF=0.500;AN=2;BaseQRankSum=-0.109;ClippingRankSum=0.000;DP=66;ExcessHet=3.0103;FS=0.941;MLEAC=1;MLEAF=0.500;MQ=44.00;MQRankSum=0.000;QD=12.83;ReadPosRankSum=0.311;SOR=0.840	GT:AD:DP:GQ:PL	0/1:27,39:66:99:875,0,550
3L	21219339	.	G	T	835.77	.	AC=1;AF=0.500;AN=2;BaseQRankSum=3.690;ClippingRankSum=0.000;DP=70;ExcessHet=3.0103;FS=0.000;MLEAC=1;MLEAF=0.500;MQ=43.92;MQRankSum=1.529;QD=11.94;ReadPosRankSum=-1.601;SOR=0.687	GT:AD:DP:GQ:PL	0/1:33,37:70:99:864,0,708
3L	21219638	.	C	T	639.77	.	AC=1;AF=0.500;AN=2;BaseQRankSum=1.898;ClippingRankSum=0.000;DP=71;ExcessHet=3.0103;FS=0.000;MLEAC=1;MLEAF=0.500;MQ=44.00;MQRankSum=0.000;QD=9.01;ReadPosRankSum=-0.877;SOR=0.593	GT:AD:DP:GQ:PL	0/1:40,31:71:99:668,0,850
3L	21219718	.	G	T	798.77	.	AC=1;AF=0.500;AN=2;BaseQRankSum=-1.366;ClippingRankSum=0.000;DP=80;ExcessHet=3.0103;FS=9.402;MLEAC=1;MLEAF=0.500;MQ=44.00;MQRankSum=0.000;QD=9.98;ReadPosRankSum=2.252;SOR=1.670	GT:AD:DP:GQ:PL	0/1:42,38:80:99:827,0,957
3L	21219854	.	A	T	692.77	.	AC=1;AF=0.500;AN=2;BaseQRankSum=-1.415;ClippingRankSum=0.000;DP=71;ExcessHet=3.0103;FS=2.054;MLEAC=1;MLEAF=0.500;MQ=43.79;MQRankSum=1.386;QD=9.76;ReadPosRankSum=-0.903;SOR=0.963	GT:AD:DP:GQ:PL	0/1:37,34:71:99:721,0,831
3L	21219957	.	A	T	784.77	.	AC=1;AF=0.500;AN=2;BaseQRankSum=-0.718;ClippingRankSum=0.000;DP=71;ExcessHet=3.0103;FS=0.896;MLEAC=1;MLEAF=0.500;MQ=44.00;MQRankSum=0.000;QD=11.05;ReadPosRankSum=2.072;SOR=0.646	GT:AD:DP:GQ:PL	0/1:34,37:71:99:813,0,748
3L	21220173	.	G	T	626.77	.	AC=1;AF=0.500;AN=2;BaseQRankSum=0.665;ClippingRankSum=0.000;DP=58;ExcessHet=3.0103;FS=3.743;MLEAC=1;MLEAF=0.500;MQ=44.00;MQRankSum=0.000;QD=11.40;ReadPosRankSum=0.904;SOR=1.255	GT:AD:DP:GQ:PL	0/1:26,29:55:99:655,0,553
3L	21220565	.	T	C	1477.77	.	AC=1;AF=0.500;AN=2;BaseQRankSum=-0.146;ClippingRankSum=0.000;DP=72;ExcessHet=3.0103;FS=4.554;MLEAC=1;MLEAF=0.500;MQ=43.97;MQRankSum=1.085;QD=20.52;ReadPosRankSum=-0.212;SOR=0.340	GT:AD:DP:GQ:PL	0/1:34,38:72:99:1506,0,1620
3L	21220568	.	T	G	1474.77	.	AC=1;AF=0.500;AN=2;BaseQRankSum=-0.835;ClippingRankSum=0.000;DP=74;ExcessHet=3.0103;FS=7.844;MLEAC=1;MLEAF=0.500;MQ=43.97;MQRankSum=1.083;QD=19.93;ReadPosRankSum=-0.275;SOR=0.334	GT:AD:DP:GQ:PL	0/1:35,39:74:99:1503,0,1657
3L	21220598	.	C	T	850.77	.	AC=1;AF=0.500;AN=2;BaseQRankSum=2.771;ClippingRankSum=0.000;DP=76;ExcessHet=3.0103;FS=0.874;MLEAC=1;MLEAF=0.500;MQ=44.00;MQRankSum=0.000;QD=11.19;ReadPosRankSum=0.192;SOR=0.511	GT:AD:DP:GQ:PL	0/1:38,38:76:99:879,0,841
3L	21220949	.	T	A	641.77	.	AC=1;AF=0.500;AN=2;BaseQRankSum=0.960;ClippingRankSum=0.000;DP=59;ExcessHet=3.0103;FS=0.000;MLEAC=1;MLEAF=0.500;MQ=44.00;MQRankSum=0.000;QD=10.88;ReadPosRankSum=1.060;SOR=0.622	GT:AD:DP:GQ:PL	0/1:29,30:59:99:670,0,632
3L	21221047	.	G	C	843.77	.	AC=1;AF=0.500;AN=2;BaseQRankSum=-0.833;ClippingRankSum=0.000;DP=67;ExcessHet=3.0103;FS=7.076;MLEAC=1;MLEAF=0.500;MQ=43.91;MQRankSum=1.703;QD=12.59;ReadPosRankSum=0.342;SOR=1.700	GT:AD:DP:GQ:PL	0/1:28,39:67:99:872,0,594
3L	21221471	.	GCGCGTTGGGAAGAACCATCA	G	1625.73	.	AC=1;AF=0.500;AN=2;BaseQRankSum=-0.411;ClippingRankSum=0.000;DP=75;ExcessHet=3.0103;FS=6.360;MLEAC=1;MLEAF=0.500;MQ=43.76;MQRankSum=-2.724;QD=22.27;ReadPosRankSum=0.572;SOR=1.461	GT:AD:DP:GQ:PL	0/1:31,42:73:99:1663,0,5340
3L	21221699	.	T	TGCAAAG	3561.73	.	AC=2;AF=1.00;AN=2;DP=80;ExcessHet=3.0103;FS=0.000;MLEAC=2;MLEAF=1.00;MQ=43.79;QD=37.63;SOR=1.329	GT:AD:DP:GQ:PL	1/1:0,78:78:99:3599,241,0
3L	21221779	.	CAA	C	451.73	.	AC=1;AF=0.500;AN=2;BaseQRankSum=0.771;ClippingRankSum=0.000;DP=58;ExcessHet=3.0103;FS=2.745;MLEAC=1;MLEAF=0.500;MQ=43.83;MQRankSum=2.079;QD=9.61;ReadPosRankSum=0.029;SOR=1.220	GT:AD:DP:GQ:PL	0/1:23,24:47:99:489,0,442
3L	21222087	.	T	C	2010.77	.	AC=2;AF=1.00;AN=2;DP=73;ExcessHet=3.0103;FS=0.000;MLEAC=2;MLEAF=1.00;MQ=43.88;QD=27.54;SOR=0.836	GT:AD:DP:GQ:PL	1/1:0,73:73:99:2039,218,0
3L	21222173	.	T	A	905.77	.	AC=1;AF=0.500;AN=2;BaseQRankSum=0.108;ClippingRankSum=0.000;DP=67;ExcessHet=3.0103;FS=3.453;MLEAC=1;MLEAF=0.500;MQ=44.00;MQRankSum=0.000;QD=13.52;ReadPosRankSum=0.731;SOR=1.206	GT:AD:DP:GQ:PL	0/1:26,41:67:99:934,0,559
3L	21222195	.	C	T	2549.77	.	AC=2;AF=1.00;AN=2;DP=68;ExcessHet=3.0103;FS=0.000;MLEAC=2;MLEAF=1.00;MQ=43.97;QD=28.96;SOR=1.022	GT:AD:DP:GQ:PL	1/1:0,68:68:99:2578,208,0
3L	21222223	.	T	A	956.77	.	AC=1;AF=0.500;AN=2;BaseQRankSum=-1.784;ClippingRankSum=0.000;DP=63;ExcessHet=3.0103;FS=0.981;MLEAC=1;MLEAF=0.500;MQ=43.97;MQRankSum=-0.699;QD=15.19;ReadPosRankSum=1.727;SOR=0.843	GT:AD:DP:GQ:PL	0/1:22,41:63:99:985,0,494
3L	21222314	.	T	C	1678.77	.	AC=2;AF=1.00;AN=2;DP=63;ExcessHet=3.0103;FS=0.000;MLEAC=2;MLEAF=1.00;MQ=43.94;QD=26.65;SOR=1.010	GT:AD:DP:GQ:PL	1/1:0,63:63:99:1707,188,0
3L	21222776	.	T	G	1081.77	.	AC=1;AF=0.500;AN=2;BaseQRankSum=-1.497;ClippingRankSum=0.000;DP=93;ExcessHet=3.0103;FS=5.180;MLEAC=1;MLEAF=0.500;MQ=44.00;MQRankSum=0.000;QD=11.63;ReadPosRankSum=-0.287;SOR=1.129	GT:AD:DP:GQ:PL	0/1:43,50:93:99:1110,0,944
3L	21223474	.	T	G	1072.77	.	AC=1;AF=0.500;AN=2;BaseQRankSum=-3.414;ClippingRankSum=0.000;DP=72;ExcessHet=3.0103;FS=13.704;MLEAC=1;MLEAF=0.500;MQ=44.00;MQRankSum=0.000;QD=14.90;ReadPosRankSum=-1.340;SOR=0.348	GT:AD:DP:GQ:PL	0/1:23,49:72:99:1101,0,434
3L	21223611	.	C	T	1360.77	.	AC=1;AF=0.500;AN=2;BaseQRankSum=1.588;ClippingRankSum=0.000;DP=94;ExcessHet=3.0103;FS=1.749;MLEAC=1;MLEAF=0.500;MQ=44.00;MQRankSum=0.000;QD=14.48;ReadPosRankSum=0.557;SOR=0.740	GT:AD:DP:GQ:PL	0/1:34,60:94:99:1389,0,610
3L	21223665	.	G	A	1217.77	.	AC=1;AF=0.500;AN=2;BaseQRankSum=2.134;ClippingRankSum=0.000;DP=83;ExcessHet=3.0103;FS=1.880;MLEAC=1;MLEAF=0.500;MQ=44.00;MQRankSum=0.000;QD=14.67;ReadPosRankSum=-0.262;SOR=0.981	GT:AD:DP:GQ:PL	0/1:30,53:83:99:1246,0,568
3L	21223708	.	C	G	1941.77	.	AC=2;AF=1.00;AN=2;DP=69;ExcessHet=3.0103;FS=0.000;MLEAC=2;MLEAF=1.00;MQ=43.97;QD=28.14;SOR=0.722	GT:AD:DP:GQ:PL	1/1:0,69:69:99:1970,207,0
3L	21224328	.	A	T	636.77	.	AC=1;AF=0.500;AN=2;BaseQRankSum=-0.157;ClippingRankSum=0.000;DP=64;ExcessHet=3.0103;FS=6.755;MLEAC=1;MLEAF=0.500;MQ=44.00;MQRankSum=0.000;QD=10.11;ReadPosRankSum=-0.311;SOR=0.741	GT:AD:DP:GQ:PL	0/1:33,30:63:99:665,0,748
3L	21225383	.	C	G	450.77	.	AC=1;AF=0.500;AN=2;BaseQRankSum=0.250;ClippingRankSum=0.000;DP=58;ExcessHet=3.0103;FS=0.000;MLEAC=1;MLEAF=0.500;MQ=44.00;MQRankSum=0.000;QD=7.77;ReadPosRankSum=-0.095;SOR=0.663	GT:AD:DP:GQ:PL	0/1:35,23:58:99:479,0,826
3L	21225482	.	A	T	555.77	.	AC=1;AF=0.500;AN=2;BaseQRankSum=0.088;ClippingRankSum=0.000;DP=68;ExcessHet=3.0103;FS=0.000;MLEAC=1;MLEAF=0.500;MQ=44.00;MQRankSum=0.000;QD=8.30;ReadPosRankSum=-1.751;SOR=0.765	GT:AD:DP:GQ:PL	0/1:40,27:67:99:584,0,934
3L	21225596	.	G	T	666.77	.	AC=1;AF=0.500;AN=2;BaseQRankSum=1.511;ClippingRankSum=0.000;DP=65;ExcessHet=3.0103;FS=2.070;MLEAC=1;MLEAF=0.500;MQ=43.94;MQRankSum=-1.471;QD=10.26;ReadPosRankSum=-1.569;SOR=0.459	GT:AD:DP:GQ:PL	0/1:34,31:65:99:695,0,747
3L	21225825	.	G	A	620.77	.	AC=1;AF=0.500;AN=2;BaseQRankSum=-3.106;ClippingRankSum=0.000;DP=72;ExcessHet=3.0103;FS=3.239;MLEAC=1;MLEAF=0.500;MQ=44.00;MQRankSum=0.000;QD=8.74;ReadPosRankSum=1.424;SOR=1.081	GT:AD:DP:GQ:PL	0/1:39,32:71:99:649,0,894
3L	21226030	.	A	G	465.77	.	AC=1;AF=0.500;AN=2;BaseQRankSum=-3.170;ClippingRankSum=0.000;DP=54;ExcessHet=3.0103;FS=0.000;MLEAC=1;MLEAF=0.500;MQ=44.00;MQRankSum=0.000;QD=8.63;ReadPosRankSum=0.251;SOR=0.601	GT:AD:DP:GQ:PL	0/1:30,24:54:99:494,0,694
3L	21226214	.	G	A	754.77	.	AC=1;AF=0.500;AN=2;BaseQRankSum=-1.010;ClippingRankSum=0.000;DP=58;ExcessHet=3.0103;FS=7.385;MLEAC=1;MLEAF=0.500;MQ=43.72;MQRankSum=-0.615;QD=13.01;ReadPosRankSum=0.283;SOR=1.199	GT:AD:DP:GQ:PL	0/1:23,35:58:99:783,0,474
3L	21226330	.	T	G	307.77	.	AC=1;AF=0.500;AN=2;BaseQRankSum=0.795;ClippingRankSum=0.000;DP=47;ExcessHet=3.0103;FS=6.185;MLEAC=1;MLEAF=0.500;MQ=44.00;MQRankSum=0.000;QD=6.55;ReadPosRankSum=2.219;SOR=0.858	GT:AD:DP:GQ:PL	0/1:30,17:47:99:336,0,690
3L	21226662	.	T	C	462.77	.	AC=1;AF=0.500;AN=2;BaseQRankSum=-3.557;ClippingRankSum=0.000;DP=63;ExcessHet=3.0103;FS=2.118;MLEAC=1;MLEAF=0.500;MQ=44.00;MQRankSum=0.000;QD=7.35;ReadPosRankSum=1.437;SOR=0.604	GT:AD:DP:GQ:PL	0/1:38,25:63:99:491,0,901
3L	21227145	.	G	GGTGTAGAA	1209.73	.	AC=1;AF=0.500;AN=2;BaseQRankSum=0.093;ClippingRankSum=0.000;DP=74;ExcessHet=3.0103;FS=6.188;MLEAC=1;MLEAF=0.500;MQ=44.00;MQRankSum=0.000;QD=16.35;ReadPosRankSum=-1.091;SOR=0.963	GT:AD:DP:GQ:PL	0/1:42,32:74:99:1247,0,3879
3L	21227691	.	A	AGAAGAGGAGGAC	1759.73	.	AC=2;AF=1.00;AN=2;DP=41;ExcessHet=3.0103;FS=0.000;MLEAC=2;MLEAF=1.00;MQ=43.37;QD=27.86;SOR=1.739	GT:AD:DP:GQ:PL	1/1:0,36:36:99:1797,122,0
3L	21228042	.	A	G	564.77	.	AC=1;AF=0.500;AN=2;BaseQRankSum=-1.669;ClippingRankSum=0.000;DP=46;ExcessHet=3.0103;FS=1.162;MLEAC=1;MLEAF=0.500;MQ=43.50;MQRankSum=-1.281;QD=12.28;ReadPosRankSum=-0.124;SOR=0.851	GT:AD:DP:GQ:PL	0/1:19,27:46:99:593,0,407
3L	21228482	.	G	A	633.77	.	AC=1;AF=0.500;AN=2;BaseQRankSum=-0.062;ClippingRankSum=0.000;DP=77;ExcessHet=3.0103;FS=3.165;MLEAC=1;MLEAF=0.500;MQ=43.97;MQRankSum=0.866;QD=8.45;ReadPosRankSum=0.494;SOR=0.987	GT:AD:DP:GQ:PL	0/1:44,31:75:99:662,0,994
3L	21228842	.	C	A	666.77	.	AC=1;AF=0.500;AN=2;BaseQRankSum=-0.902;ClippingRankSum=0.000;DP=65;ExcessHet=3.0103;FS=0.938;MLEAC=1;MLEAF=0.500;MQ=43.76;MQRankSum=-0.784;QD=10.26;ReadPosRankSum=0.330;SOR=0.536	GT:AD:DP:GQ:PL	0/1:33,32:65:99:695,0,733
3L	21228873	.	C	A	873.77	.	AC=1;AF=0.500;AN=2;BaseQRankSum=0.821;ClippingRankSum=0.000;DP=67;ExcessHet=3.0103;FS=0.937;MLEAC=1;MLEAF=0.500;MQ=43.85;MQRankSum=-0.143;QD=13.04;ReadPosRankSum=0.704;SOR=0.518	GT:AD:DP:GQ:PL	0/1:29,38:67:99:902,0,593
3L	21228954	.	G	GAGAA	2568.73	.	AC=2;AF=1.00;AN=2;DP=61;ExcessHet=3.0103;FS=0.000;MLEAC=2;MLEAF=1.00;MQ=44.06;QD=28.95;SOR=1.199	GT:AD:DP:GQ:PL	1/1:0,56:56:99:2606,177,0
3L	21228997	.	T	C	1173.77	.	AC=1;AF=0.500;AN=2;BaseQRankSum=-1.404;ClippingRankSum=0.000;DP=51;ExcessHet=3.0103;FS=1.372;MLEAC=1;MLEAF=0.500;MQ=44.05;MQRankSum=0.281;QD=23.95;ReadPosRankSum=0.996;SOR=1.112	GT:AD:DP:GQ:PL	0/1:19,30:49:99:1202,0,699
3L	21228998	.	T	A	1173.77	.	AC=1;AF=0.500;AN=2;BaseQRankSum=3.136;ClippingRankSum=0.000;DP=51;ExcessHet=3.0103;FS=1.372;MLEAC=1;MLEAF=0.500;MQ=44.05;MQRankSum=0.281;QD=23.95;ReadPosRankSum=1.023;SOR=1.112	GT:AD:DP:GQ:PL	0/1:19,30:49:99:1202,0,699
3L	21229072	.	T	A	521.77	.	AC=1;AF=0.500;AN=2;BaseQRankSum=1.272;ClippingRankSum=0.000;DP=68;ExcessHet=3.0103;FS=2.313;MLEAC=1;MLEAF=0.500;MQ=43.83;MQRankSum=-0.572;QD=7.79;ReadPosRankSum=0.682;SOR=0.396	GT:AD:DP:GQ:PL	0/1:41,26:67:99:550,0,946
3L	21229096	.	G	GTTT	1426.73	.	AC=1;AF=0.500;AN=2;BaseQRankSum=-2.123;ClippingRankSum=0.000;DP=62;ExcessHet=3.0103;FS=1.057;MLEAC=1;MLEAF=0.500;MQ=43.81;MQRankSum=-0.105;QD=23.01;ReadPosRankSum=0.306;SOR=0.901	GT:AD:DP:GQ:PL	0/1:23,39:62:99:1464,0,861
3L	21229100	.	A	T	1658.77	.	AC=1;AF=0.500;AN=2;BaseQRankSum=1.747;ClippingRankSum=0.000;DP=64;ExcessHet=3.0103;FS=2.202;MLEAC=1;MLEAF=0.500;MQ=43.82;MQRankSum=-0.206;QD=25.92;ReadPosRankSum=0.444;SOR=1.078	GT:AD:DP:GQ:PL	0/1:24,40:64:99:1687,0,894
3L	21229105	.	C	T	1653.77	.	AC=1;AF=0.500;AN=2;BaseQRankSum=-0.834;ClippingRankSum=0.000;DP=63;ExcessHet=3.0103;FS=3.638;MLEAC=1;MLEAF=0.500;MQ=43.81;MQRankSum=-0.154;QD=26.25;ReadPosRankSum=0.329;SOR=1.104	GT:AD:DP:GQ:PL	0/1:23,40:63:99:1682,0,839
3L	21229106	.	A	AT	1644.73	.	AC=1;AF=0.500;AN=2;BaseQRankSum=-3.283;ClippingRankSum=0.000;DP=63;ExcessHet=3.0103;FS=3.620;MLEAC=1;MLEAF=0.500;MQ=43.81;MQRankSum=-0.071;QD=26.11;ReadPosRankSum=-0.151;SOR=1.206	GT:AD:DP:GQ:PL	0/1:22,41:63:99:1682,0,839
3L	21229290	.	C	T	985.77	.	AC=1;AF=0.500;AN=2;BaseQRankSum=0.551;ClippingRankSum=0.000;DP=66;ExcessHet=3.0103;FS=9.999;MLEAC=1;MLEAF=0.500;MQ=43.69;MQRankSum=-1.431;QD=14.94;ReadPosRankSum=0.750;SOR=2.007	GT:AD:DP:GQ:PL	0/1:22,44:66:99:1014,0,413
3L	21229302	.	G	A	1020.77	.	AC=1;AF=0.500;AN=2;BaseQRankSum=0.482;ClippingRankSum=0.000;DP=62;ExcessHet=3.0103;FS=4.195;MLEAC=1;MLEAF=0.500;MQ=43.67;MQRankSum=-1.293;QD=16.46;ReadPosRankSum=-0.323;SOR=1.352	GT:AD:DP:GQ:PL	0/1:18,44:62:99:1049,0,317
3L	21229405	.	T	C	1258.77	.	AC=2;AF=1.00;AN=2;DP=47;ExcessHet=3.0103;FS=0.000;MLEAC=2;MLEAF=1.00;MQ=43.64;QD=27.36;SOR=0.874	GT:AD:DP:GQ:PL	1/1:0,46:46:99:1287,138,0
3L	21229548	.	T	TCAGCCAGC	717.73	.	AC=1;AF=0.500;AN=2;BaseQRankSum=1.567;ClippingRankSum=0.000;DP=40;ExcessHet=3.0103;FS=1.331;MLEAC=1;MLEAF=0.500;MQ=42.90;MQRankSum=-2.249;QD=21.75;ReadPosRankSum=2.268;SOR=0.495	GT:AD:DP:GQ:PL	0/1:14,19:33:99:755,0,1051
3L	21229847	.	AAG	A	630.73	.	AC=1;AF=0.500;AN=2;BaseQRankSum=-0.229;ClippingRankSum=0.000;DP=63;ExcessHet=3.0103;FS=1.006;MLEAC=1;MLEAF=0.500;MQ=44.18;MQRankSum=1.336;QD=10.17;ReadPosRankSum=0.029;SOR=0.652	GT:AD:DP:GQ:PL	0/1:39,23:62:99:668,0,1402
3L	21229903	.	T	C	549.77	.	AC=1;AF=0.500;AN=2;BaseQRankSum=0.926;ClippingRankSum=0.000;DP=71;ExcessHet=3.0103;FS=1.998;MLEAC=1;MLEAF=0.500;MQ=44.00;MQRankSum=0.000;QD=7.74;ReadPosRankSum=-0.620;SOR=0.836	GT:AD:DP:GQ:PL	0/1:42,29:71:99:578,0,949
3L	21229942	.	T	A	1899.77	.	AC=2;AF=1.00;AN=2;DP=67;ExcessHet=3.0103;FS=0.000;MLEAC=2;MLEAF=1.00;MQ=44.00;QD=28.35;SOR=0.917	GT:AD:DP:GQ:PL	1/1:0,67:67:99:1928,201,0
3L	21229954	.	A	G	1887.77	.	AC=2;AF=1.00;AN=2;DP=68;ExcessHet=3.0103;FS=0.000;MLEAC=2;MLEAF=1.00;MQ=44.00;QD=27.76;SOR=0.880	GT:AD:DP:GQ:PL	1/1:0,68:68:99:1916,203,0
3L	21230197	.	G	T	700.77	.	AC=1;AF=0.500;AN=2;BaseQRankSum=-0.462;ClippingRankSum=0.000;DP=73;ExcessHet=3.0103;FS=9.865;MLEAC=1;MLEAF=0.500;MQ=44.00;MQRankSum=0.000;QD=9.73;ReadPosRankSum=-1.100;SOR=1.246	GT:AD:DP:GQ:PL	0/1:39,33:72:99:729,0,893
3L	21230768	.	A	C	647.77	.	AC=1;AF=0.500;AN=2;BaseQRankSum=0.129;ClippingRankSum=0.000;DP=55;ExcessHet=3.0103;FS=1.092;MLEAC=1;MLEAF=0.500;MQ=43.93;MQRankSum=-0.838;QD=12.22;ReadPosRankSum=-0.586;SOR=0.999	GT:AD:DP:GQ:PL	0/1:23,30:53:99:676,0,489
3L	21231186	.	T	C	495.77	.	AC=1;AF=0.500;AN=2;BaseQRankSum=2.527;ClippingRankSum=0.000;DP=43;ExcessHet=3.0103;FS=0.000;MLEAC=1;MLEAF=0.500;MQ=43.95;MQRankSum=1.119;QD=11.53;ReadPosRankSum=-0.265;SOR=0.575	GT:AD:DP:GQ:PL	0/1:20,23:43:99:524,0,430
3L	21231624	.	G	A	3051.77	.	AC=2;AF=1.00;AN=2;DP=69;ExcessHet=3.0103;FS=0.000;MLEAC=2;MLEAF=1.00;MQ=44.29;QD=28.34;SOR=1.054	GT:AD:DP:GQ:PL	1/1:0,69:69:99:3080,208,0
3L	21231627	.	G	A	3141.77	.	AC=2;AF=1.00;AN=2;DP=68;ExcessHet=3.0103;FS=0.000;MLEAC=2;MLEAF=1.00;MQ=44.30;QD=31.41;SOR=1.098	GT:AD:DP:GQ:PL	1/1:0,68:68:99:3170,214,0
3L	21231628	.	ATGTTC	A	3104.73	.	AC=2;AF=1.00;AN=2;DP=68;ExcessHet=3.0103;FS=0.000;MLEAC=2;MLEAF=1.00;MQ=44.30;QD=28.46;SOR=1.098	GT:AD:DP:GQ:PL	1/1:0,68:68:99:3142,211,0
3L	21231634	.	T	TAA	3098.73	.	AC=2;AF=1.00;AN=2;DP=68;ExcessHet=3.0103;FS=0.000;MLEAC=2;MLEAF=1.00;MQ=44.30;QD=29.22;SOR=1.098	GT:AD:DP:GQ:PL	1/1:0,68:68:99:3136,211,0
3L	21231639	.	T	C	2972.77	.	AC=2;AF=1.00;AN=2;DP=65;ExcessHet=3.0103;FS=0.000;MLEAC=2;MLEAF=1.00;MQ=44.31;QD=33.68;SOR=1.000	GT:AD:DP:GQ:PL	1/1:0,65:65:99:3001,202,0
3L	21231669	.	T	C	1774.77	.	AC=2;AF=1.00;AN=2;DP=64;ExcessHet=3.0103;FS=0.000;MLEAC=2;MLEAF=1.00;MQ=44.32;QD=27.73;SOR=0.822	GT:AD:DP:GQ:PL	1/1:0,64:64:99:1803,191,0
3L	21232578	.	G	C	736.77	.	AC=1;AF=0.500;AN=2;BaseQRankSum=-1.468;ClippingRankSum=0.000;DP=69;ExcessHet=3.0103;FS=0.909;MLEAC=1;MLEAF=0.500;MQ=44.00;MQRankSum=0.000;QD=10.68;ReadPosRankSum=0.000;SOR=0.650	GT:AD:DP:GQ:PL	0/1:34,35:69:99:765,0,762
3L	21232960	.	G	A	732.77	.	AC=1;AF=0.500;AN=2;BaseQRankSum=-1.406;ClippingRankSum=0.000;DP=71;ExcessHet=3.0103;FS=3.214;MLEAC=1;MLEAF=0.500;MQ=44.00;MQRankSum=0.000;QD=10.32;ReadPosRankSum=-0.369;SOR=0.382	GT:AD:DP:GQ:PL	0/1:35,36:71:99:761,0,777
3L	21233199	.	T	TG	1000.73	.	AC=1;AF=0.500;AN=2;BaseQRankSum=-0.860;ClippingRankSum=0.000;DP=63;ExcessHet=3.0103;FS=5.468;MLEAC=1;MLEAF=0.500;MQ=43.97;MQRankSum=1.398;QD=16.68;ReadPosRankSum=-0.016;SOR=0.950	GT:AD:DP:GQ:PL	0/1:21,39:60:99:1038,0,497
3L	21233404	.	C	CA	872.73	.	AC=2;AF=1.00;AN=2;BaseQRankSum=-1.582;ClippingRankSum=0.000;DP=54;ExcessHet=3.0103;FS=0.000;MLEAC=1;MLEAF=0.500;MQ=43.96;MQRankSum=-0.125;QD=18.18;ReadPosRankSum=-0.403;SOR=0.495	GT:AD:DP:GQ:PL	1/1:2,46:48:99:807,99,0
3L	21233476	.	AT	A	870.73	.	AC=1;AF=0.500;AN=2;BaseQRankSum=-0.840;ClippingRankSum=0.000;DP=61;ExcessHet=3.0103;FS=0.981;MLEAC=1;MLEAF=0.500;MQ=43.94;MQRankSum=-0.772;QD=14.27;ReadPosRankSum=-0.555;SOR=0.859	GT:AD:DP:GQ:PL	0/1:24,37:61:99:908,0,890
3L	21233484	.	A	T	492.77	.	AC=1;AF=0.500;AN=2;BaseQRankSum=0.750;ClippingRankSum=0.000;DP=63;ExcessHet=3.0103;FS=0.972;MLEAC=1;MLEAF=0.500;MQ=43.94;MQRankSum=0.844;QD=7.82;ReadPosRankSum=0.618;SOR=0.682	GT:AD:DP:GQ:PL	0/1:38,25:63:99:521,0,1499
3L	21234095	.	T	TTGTTG	3639.73	.	AC=2;AF=1.00;AN=2;DP=77;ExcessHet=3.0103;FS=0.000;MLEAC=2;MLEAF=1.00;MQ=43.85;QD=31.82;SOR=1.300	GT:AD:DP:GQ:PL	1/1:0,77:77:99:3677,247,0
3L	21234100	.	G	GTTC	3517.73	.	AC=2;AF=1.00;AN=2;DP=77;ExcessHet=3.0103;FS=0.000;MLEAC=2;MLEAF=1.00;MQ=43.85;QD=28.10;SOR=1.079	GT:AD:DP:GQ:PL	1/1:0,77:77:99:3555,238,0
3L	21234247	.	G	C	382.77	.	AC=1;AF=0.500;AN=2;BaseQRankSum=-0.281;ClippingRankSum=0.000;DP=54;ExcessHet=3.0103;FS=4.003;MLEAC=1;MLEAF=0.500;MQ=43.96;MQRankSum=0.836;QD=7.09;ReadPosRankSum=0.407;SOR=1.420	GT:AD:DP:GQ:PL	0/1:33,21:54:99:411,0,733
3L	21234396	.	A	G	512.77	.	AC=1;AF=0.500;AN=2;BaseQRankSum=-2.718;ClippingRankSum=0.000;DP=55;ExcessHet=3.0103;FS=2.310;MLEAC=1;MLEAF=0.500;MQ=43.69;MQRankSum=-1.402;QD=9.32;ReadPosRankSum=0.211;SOR=1.115	GT:AD:DP:GQ:PL	0/1:28,27:55:99:541,0,667
3L	21234771	.	G	A	590.77	.	AC=1;AF=0.500;AN=2;BaseQRankSum=-1.473;ClippingRankSum=0.000;DP=61;ExcessHet=3.0103;FS=0.990;MLEAC=1;MLEAF=0.500;MQ=44.00;MQRankSum=0.000;QD=10.01;ReadPosRankSum=0.630;SOR=0.785	GT:AD:DP:GQ:PL	0/1:31,28:59:99:619,0,729
3L	21234804	.	G	A	694.77	.	AC=1;AF=0.500;AN=2;BaseQRankSum=-1.256;ClippingRankSum=0.000;DP=63;ExcessHet=3.0103;FS=0.000;MLEAC=1;MLEAF=0.500;MQ=44.00;MQRankSum=0.000;QD=11.21;ReadPosRankSum=-0.092;SOR=0.818	GT:AD:DP:GQ:PL	0/1:30,32:62:99:723,0,1114
3L	21234820	.	A	G	731.77	.	AC=1;AF=0.500;AN=2;BaseQRankSum=0.226;ClippingRankSum=0.000;DP=64;ExcessHet=3.0103;FS=3.378;MLEAC=1;MLEAF=0.500;MQ=44.00;MQRankSum=0.000;QD=11.80;ReadPosRankSum=-1.347;SOR=0.626	GT:AD:DP:GQ:PL	0/1:30,32:62:99:760,0,1137
3L	21234862	.	G	C	605.77	.	AC=1;AF=0.500;AN=2;BaseQRankSum=-1.243;ClippingRankSum=0.000;DP=64;ExcessHet=3.0103;FS=2.095;MLEAC=1;MLEAF=0.500;MQ=44.00;MQRankSum=0.000;QD=9.47;ReadPosRankSum=-0.368;SOR=0.765	GT:AD:DP:GQ:PL	0/1:33,31:64:99:634,0,743
3L	21234971	.	C	G	3246.77	.	AC=2;AF=1.00;AN=2;DP=74;ExcessHet=3.0103;FS=0.000;MLEAC=2;MLEAF=1.00;MQ=44.00;QD=34.55;SOR=0.747	GT:AD:DP:GQ:PL	1/1:0,74:74:99:3275,223,0
3L	21234975	.	G	A	3207.77	.	AC=2;AF=1.00;AN=2;DP=73;ExcessHet=3.0103;FS=0.000;MLEAC=2;MLEAF=1.00;MQ=44.00;QD=30.94;SOR=0.776	GT:AD:DP:GQ:PL	1/1:0,73:73:99:3236,220,0
3L	21235003	.	T	C	852.77	.	AC=1;AF=0.500;AN=2;BaseQRankSum=-2.391;ClippingRankSum=0.000;DP=76;ExcessHet=3.0103;FS=1.920;MLEAC=1;MLEAF=0.500;MQ=44.00;MQRankSum=0.000;QD=11.22;ReadPosRankSum=0.845;SOR=1.027	GT:AD:DP:GQ:PL	0/1:37,39:76:99:881,0,831
3L	21235277	.	A	ATATC	931.73	.	AC=1;AF=0.500;AN=2;BaseQRankSum=-0.281;ClippingRankSum=0.000;DP=62;ExcessHet=3.0103;FS=3.660;MLEAC=1;MLEAF=0.500;MQ=44.00;MQRankSum=0.000;QD=15.27;ReadPosRankSum=-1.657;SOR=0.613	GT:AD:DP:GQ:PL	0/1:37,24:61:99:969,0,2074
3L	21236760	.	A	AACAAAC	3490.73	.	AC=2;AF=1.00;AN=2;DP=76;ExcessHet=3.0103;FS=0.000;MLEAC=2;MLEAF=1.00;MQ=44.12;QD=29.79;SOR=0.892	GT:AD:DP:GQ:PL	1/1:0,75:75:99:3528,238,0
3L	21236872	.	A	G	895.77	.	AC=1;AF=0.500;AN=2;BaseQRankSum=3.767;ClippingRankSum=0.000;DP=72;ExcessHet=3.0103;FS=1.965;MLEAC=1;MLEAF=0.500;MQ=44.00;MQRankSum=0.000;QD=12.44;ReadPosRankSum=-0.867;SOR=0.965	GT:AD:DP:GQ:PL	0/1:31,41:72:99:924,0,615
3L	21236924	.	A	G	948.77	.	AC=1;AF=0.500;AN=2;BaseQRankSum=-0.408;ClippingRankSum=0.000;DP=72;ExcessHet=3.0103;FS=0.000;MLEAC=1;MLEAF=0.500;MQ=44.00;MQRankSum=0.000;QD=13.18;ReadPosRankSum=0.139;SOR=0.681	GT:AD:DP:GQ:PL	0/1:29,43:72:99:977,0,610
3L	21237457	.	A	G	725.77	.	AC=1;AF=0.500;AN=2;BaseQRankSum=-2.898;ClippingRankSum=0.000;DP=62;ExcessHet=3.0103;FS=8.783;MLEAC=1;MLEAF=0.500;MQ=43.69;MQRankSum=-1.155;QD=11.71;ReadPosRankSum=1.272;SOR=0.641	GT:AD:DP:GQ:PL	0/1:28,34:62:99:754,0,632
3L	21237596	.	GC	G	1293.73	.	AC=1;AF=0.500;AN=2;BaseQRankSum=-0.754;ClippingRankSum=0.000;DP=79;ExcessHet=3.0103;FS=6.484;MLEAC=1;MLEAF=0.500;MQ=43.92;MQRankSum=-0.197;QD=16.59;ReadPosRankSum=0.578;SOR=0.250	GT:AD:DP:GQ:PL	0/1:43,35:78:99:1331,0,2303
3L	21237598	.	T	G	1302.77	.	AC=1;AF=0.500;AN=2;BaseQRankSum=-1.152;ClippingRankSum=0.000;DP=79;ExcessHet=3.0103;FS=6.484;MLEAC=1;MLEAF=0.500;MQ=43.92;MQRankSum=-0.197;QD=16.70;ReadPosRankSum=0.739;SOR=0.250	GT:AD:DP:GQ:PL	0/1:43,35:78:99:1331,0,2303
3L	21237924	.	T	G	457.77	.	AC=1;AF=0.500;AN=2;BaseQRankSum=-2.923;ClippingRankSum=0.000;DP=76;ExcessHet=3.0103;FS=8.318;MLEAC=1;MLEAF=0.500;MQ=43.82;MQRankSum=0.453;QD=6.02;ReadPosRankSum=1.462;SOR=1.380	GT:AD:DP:GQ:PL	0/1:50,26:76:99:486,0,1229
3L	21238000	.	C	A	508.77	.	AC=1;AF=0.500;AN=2;BaseQRankSum=1.634;ClippingRankSum=0.000;DP=79;ExcessHet=3.0103;FS=6.175;MLEAC=1;MLEAF=0.500;MQ=43.89;MQRankSum=-0.475;QD=6.44;ReadPosRankSum=-0.450;SOR=1.264	GT:AD:DP:GQ:PL	0/1:52,27:79:99:537,0,1201
3L	21238025	.	A	G	452.77	.	AC=1;AF=0.500;AN=2;BaseQRankSum=-1.657;ClippingRankSum=0.000;DP=77;ExcessHet=3.0103;FS=0.000;MLEAC=1;MLEAF=0.500;MQ=43.89;MQRankSum=-0.533;QD=5.88;ReadPosRankSum=1.289;SOR=0.693	GT:AD:DP:GQ:PL	0/1:52,25:77:99:481,0,1244
3L	21238049	.	T	C	942.77	.	AC=1;AF=0.500;AN=2;BaseQRankSum=-0.136;ClippingRankSum=0.000;DP=68;ExcessHet=3.0103;FS=0.000;MLEAC=1;MLEAF=0.500;MQ=43.87;MQRankSum=0.388;QD=13.86;ReadPosRankSum=-0.246;SOR=0.733	GT:AD:DP:GQ:PL	0/1:26,42:68:99:971,0,525
3L	21238104	.	A	C	559.77	.	AC=1;AF=0.500;AN=2;BaseQRankSum=0.835;ClippingRankSum=0.000;DP=67;ExcessHet=3.0103;FS=4.782;MLEAC=1;MLEAF=0.500;MQ=43.80;MQRankSum=-0.905;QD=8.35;ReadPosRankSum=-0.557;SOR=0.592	GT:AD:DP:GQ:PL	0/1:39,28:67:99:588,0,888
3L	21238409	.	C	A	546.77	.	AC=1;AF=0.500;AN=2;BaseQRankSum=2.246;ClippingRankSum=0.000;DP=53;ExcessHet=3.0103;FS=13.491;MLEAC=1;MLEAF=0.500;MQ=44.00;MQRankSum=0.000;QD=10.51;ReadPosRankSum=-0.164;SOR=0.366	GT:AD:DP:GQ:PL	0/1:26,26:52:99:575,0,977
3L	21238430	.	A	G	640.77	.	AC=1;AF=0.500;AN=2;BaseQRankSum=1.666;ClippingRankSum=0.000;DP=59;ExcessHet=3.0103;FS=12.609;MLEAC=1;MLEAF=0.500;MQ=44.00;MQRankSum=0.000;QD=11.05;ReadPosRankSum=0.050;SOR=2.252	GT:AD:DP:GQ:PL	0/1:27,31:58:99:669,0,942
3L	21238485	.	C	G	740.77	.	AC=1;AF=0.500;AN=2;BaseQRankSum=-1.572;ClippingRankSum=0.000;DP=71;ExcessHet=3.0103;FS=3.578;MLEAC=1;MLEAF=0.500;MQ=44.00;MQRankSum=0.000;QD=10.58;ReadPosRankSum=1.222;SOR=1.298	GT:AD:DP:GQ:PL	0/1:32,38:70:99:769,0,623
3L	21238773	.	G	A	512.77	.	AC=1;AF=0.500;AN=2;BaseQRankSum=2.552;ClippingRankSum=0.000;DP=50;ExcessHet=3.0103;FS=0.000;MLEAC=1;MLEAF=0.500;MQ=43.96;MQRankSum=1.001;QD=10.26;ReadPosRankSum=0.449;SOR=0.704	GT:AD:DP:GQ:PL	0/1:26,24:50:99:541,0,538
3L	21239030	.	G	GGATCGGGGCAAAGACACTAGGGTCTTT	1358.73	.	AC=1;AF=0.500;AN=2;BaseQRankSum=-0.251;ClippingRankSum=0.000;DP=61;ExcessHet=3.0103;FS=1.019;MLEAC=1;MLEAF=0.500;MQ=43.83;MQRankSum=-3.702;QD=23.43;ReadPosRankSum=-2.453;SOR=0.916	GT:AD:DP:GQ:PL	0/1:33,25:58:99:1396,0,1264
3L	21239033	.	T	A	727.77	.	AC=1;AF=0.500;AN=2;BaseQRankSum=2.315;ClippingRankSum=0.000;DP=67;ExcessHet=3.0103;FS=2.097;MLEAC=1;MLEAF=0.500;MQ=43.65;MQRankSum=3.767;QD=11.03;ReadPosRankSum=3.781;SOR=0.400	GT:AD:DP:GQ:PL	0/1:33,33:66:99:756,0,1315
3L	21239128	.	A	G	1697.77	.	AC=2;AF=1.00;AN=2;DP=66;ExcessHet=3.0103;FS=0.000;MLEAC=2;MLEAF=1.00;MQ=43.79;QD=26.12;SOR=0.787	GT:AD:DP:GQ:PL	1/1:0,65:65:99:1726,193,0
3L	21239213	.	A	C	2040.77	.	AC=2;AF=1.00;AN=2;DP=72;ExcessHet=3.0103;FS=0.000;MLEAC=2;MLEAF=1.00;MQ=43.82;QD=28.34;SOR=0.869	GT:AD:DP:GQ:PL	1/1:0,72:72:99:2069,216,0
3L	21239252	.	G	T	796.77	.	AC=1;AF=0.500;AN=2;BaseQRankSum=2.935;ClippingRankSum=0.000;DP=69;ExcessHet=3.0103;FS=1.989;MLEAC=1;MLEAF=0.500;MQ=43.90;MQRankSum=0.697;QD=11.55;ReadPosRankSum=0.973;SOR=0.988	GT:AD:DP:GQ:PL	0/1:33,36:69:99:825,0,713
3L	21239305	.	A	T	689.77	.	AC=1;AF=0.500;AN=2;BaseQRankSum=-0.306;ClippingRankSum=0.000;DP=73;ExcessHet=3.0103;FS=1.926;MLEAC=1;MLEAF=0.500;MQ=43.92;MQRankSum=-0.691;QD=9.45;ReadPosRankSum=0.490;SOR=0.691	GT:AD:DP:GQ:PL	0/1:39,34:73:99:718,0,897
3L	21239802	.	C	CTTTTCCTTGGCTCG	2520.73	.	AC=2;AF=1.00;AN=2;DP=51;ExcessHet=3.0103;FS=0.000;MLEAC=2;MLEAF=1.00;MQ=43.67;QD=32.97;SOR=0.994	GT:AD:DP:GQ:PL	1/1:0,51:51:99:2558,171,0
3L	21240026	.	C	T	564.77	.	AC=1;AF=0.500;AN=2;BaseQRankSum=-2.826;ClippingRankSum=0.000;DP=56;ExcessHet=3.0103;FS=3.736;MLEAC=1;MLEAF=0.500;MQ=43.93;MQRankSum=-1.402;QD=10.09;ReadPosRankSum=-0.305;SOR=0.831	GT:AD:DP:GQ:PL	0/1:28,28:56:99:593,0,622
3L	21240053	.	C	G	576.77	.	AC=1;AF=0.500;AN=2;BaseQRankSum=-0.827;ClippingRankSum=0.000;DP=55;ExcessHet=3.0103;FS=3.749;MLEAC=1;MLEAF=0.500;MQ=43.93;MQRankSum=-1.428;QD=10.49;ReadPosRankSum=-0.733;SOR=1.020	GT:AD:DP:GQ:PL	0/1:28,27:55:99:605,0,596
3L	21240071	.	T	G	1864.77	.	AC=2;AF=1.00;AN=2;DP=53;ExcessHet=3.0103;FS=0.000;MLEAC=2;MLEAF=1.00;MQ=43.93;QD=28.33;SOR=0.730	GT:AD:DP:GQ:PL	1/1:0,53:53:99:1893,159,0
3L	21240141	.	TA	T	687.73	.	AC=1;AF=0.500;AN=2;BaseQRankSum=2.933;ClippingRankSum=0.000;DP=54;ExcessHet=3.0103;FS=1.047;MLEAC=1;MLEAF=0.500;MQ=44.00;MQRankSum=0.000;QD=12.98;ReadPosRankSum=0.312;SOR=0.507	GT:AD:DP:GQ:PL	0/1:27,26:53:99:725,0,760
3L	21240280	.	A	C	589.77	.	AC=1;AF=0.500;AN=2;BaseQRankSum=1.868;ClippingRankSum=0.000;DP=53;ExcessHet=3.0103;FS=2.368;MLEAC=1;MLEAF=0.500;MQ=44.00;MQRankSum=0.000;QD=11.13;ReadPosRankSum=-1.080;SOR=1.061	GT:AD:DP:GQ:PL	0/1:25,28:53:99:618,0,538
3L	21240338	.	C	A	601.77	.	AC=1;AF=0.500;AN=2;BaseQRankSum=-0.130;ClippingRankSum=0.000;DP=59;ExcessHet=3.0103;FS=7.082;MLEAC=1;MLEAF=0.500;MQ=43.79;MQRankSum=-0.052;QD=10.20;ReadPosRankSum=-1.592;SOR=0.490	GT:AD:DP:GQ:PL	0/1:31,28:59:99:630,0,715
3L	21240656	.	CA	C	655.73	.	AC=1;AF=0.500;AN=2;BaseQRankSum=-0.270;ClippingRankSum=0.000;DP=74;ExcessHet=3.0103;FS=5.815;MLEAC=1;MLEAF=0.500;MQ=44.00;MQRankSum=0.000;QD=9.50;ReadPosRankSum=-0.792;SOR=0.254	GT:AD:DP:GQ:PL	0/1:24,45:69:99:693,0,267
3L	21240817	.	G	GT,GTT	1388.73	.	AC=1,1;AF=0.500,0.500;AN=2;BaseQRankSum=0.036;ClippingRankSum=0.000;DP=71;ExcessHet=3.0103;FS=0.000;MLEAC=1,1;MLEAF=0.500,0.500;MQ=44.00;MQRankSum=0.000;QD=22.04;ReadPosRankSum=-1.761;SOR=0.867	GT:AD:DP:GQ:PL	1/2:3,25,35:63:99:1426,657,529,382,0,319
3L	21241055	.	GA	G	349.73	.	AC=1;AF=0.500;AN=2;BaseQRankSum=-0.190;ClippingRankSum=0.000;DP=58;ExcessHet=3.0103;FS=0.000;MLEAC=1;MLEAF=0.500;MQ=44.16;MQRankSum=1.439;QD=6.36;ReadPosRankSum=1.986;SOR=0.665	GT:AD:DP:GQ:PL	0/1:31,24:55:99:387,0,605
3L	21241177	.	A	G	3116.77	.	AC=2;AF=1.00;AN=2;DP=71;ExcessHet=3.0103;FS=0.000;MLEAC=2;MLEAF=1.00;MQ=43.97;QD=30.06;SOR=1.276	GT:AD:DP:GQ:PL	1/1:0,71:71:99:3145,214,0
3L	21241181	.	A	G	925.77	.	AC=1;AF=0.500;AN=2;BaseQRankSum=-3.895;ClippingRankSum=0.000;DP=69;ExcessHet=3.0103;FS=3.489;MLEAC=1;MLEAF=0.500;MQ=43.97;MQRankSum=-0.724;QD=13.42;ReadPosRankSum=-0.256;SOR=1.179	GT:AD:DP:GQ:PL	0/1:25,44:69:99:954,0,514
3L	21241187	.	T	C	3191.77	.	AC=2;AF=1.00;AN=2;DP=74;ExcessHet=3.0103;FS=0.000;MLEAC=2;MLEAF=1.00;MQ=43.97;QD=32.97;SOR=1.288	GT:AD:DP:GQ:PL	1/1:0,74:74:99:3220,223,0
3L	21241364	.	T	C	884.77	.	AC=1;AF=0.500;AN=2;BaseQRankSum=1.476;ClippingRankSum=0.000;DP=86;ExcessHet=3.0103;FS=5.377;MLEAC=1;MLEAF=0.500;MQ=43.87;MQRankSum=-0.571;QD=10.29;ReadPosRankSum=-0.077;SOR=0.430	GT:AD:DP:GQ:PL	0/1:43,43:86:99:913,0,910
3L	21241487	.	A	T	1075.77	.	AC=1;AF=0.500;AN=2;BaseQRankSum=-0.317;ClippingRankSum=0.000;DP=86;ExcessHet=3.0103;FS=15.239;MLEAC=1;MLEAF=0.500;MQ=43.96;MQRankSum=1.174;QD=12.51;ReadPosRankSum=0.923;SOR=1.525	GT:AD:DP:GQ:PL	0/1:37,49:86:99:1104,0,803
3L	21241581	.	G	A	811.77	.	AC=1;AF=0.500;AN=2;BaseQRankSum=3.376;ClippingRankSum=0.000;DP=89;ExcessHet=3.0103;FS=0.000;MLEAC=1;MLEAF=0.500;MQ=44.00;MQRankSum=0.000;QD=9.12;ReadPosRankSum=0.688;SOR=0.665	GT:AD:DP:GQ:PL	0/1:50,39:89:99:840,0,1106
3L	21241627	.	T	G	2392.77	.	AC=2;AF=1.00;AN=2;DP=86;ExcessHet=3.0103;FS=0.000;MLEAC=2;MLEAF=1.00;MQ=44.00;QD=27.82;SOR=1.127	GT:AD:DP:GQ:PL	1/1:0,86:86:99:2421,257,0
3L	21241663	.	A	T	885.77	.	AC=1;AF=0.500;AN=2;BaseQRankSum=0.264;ClippingRankSum=0.000;DP=86;ExcessHet=3.0103;FS=7.097;MLEAC=1;MLEAF=0.500;MQ=44.00;MQRankSum=0.000;QD=10.54;ReadPosRankSum=-0.281;SOR=1.325	GT:AD:DP:GQ:PL	0/1:43,41:84:99:914,0,981
3L	21241948	.	C	G	723.77	.	AC=1;AF=0.500;AN=2;BaseQRankSum=-0.087;ClippingRankSum=0.000;DP=79;ExcessHet=3.0103;FS=3.084;MLEAC=1;MLEAF=0.500;MQ=43.96;MQRankSum=-1.083;QD=9.28;ReadPosRankSum=-0.268;SOR=1.121	GT:AD:DP:GQ:PL	0/1:43,35:78:99:752,0,972
3L	21241964	.	C	T	765.77	.	AC=1;AF=0.500;AN=2;BaseQRankSum=-1.391;ClippingRankSum=0.000;DP=77;ExcessHet=3.0103;FS=3.113;MLEAC=1;MLEAF=0.500;MQ=43.96;MQRankSum=-1.028;QD=10.08;ReadPosRankSum=-1.350;SOR=1.100	GT:AD:DP:GQ:PL	0/1:40,36:76:99:794,0,893
3L	21241976	.	C	T	723.77	.	AC=1;AF=0.500;AN=2;BaseQRankSum=3.775;ClippingRankSum=0.000;DP=70;ExcessHet=3.0103;FS=2.019;MLEAC=1;MLEAF=0.500;MQ=43.96;MQRankSum=-1.015;QD=10.49;ReadPosRankSum=-0.882;SOR=1.038	GT:AD:DP:GQ:PL	0/1:36,33:69:99:752,0,749
3L	21242140	.	T	C	632.77	.	AC=1;AF=0.500;AN=2;BaseQRankSum=-1.836;ClippingRankSum=0.000;DP=58;ExcessHet=3.0103;FS=0.999;MLEAC=1;MLEAF=0.500;MQ=43.93;MQRankSum=-1.217;QD=10.91;ReadPosRankSum=0.834;SOR=0.541	GT:AD:DP:GQ:PL	0/1:25,33:58:99:661,0,555
3L	21242204	.	CA	C	136.73	.	AC=1;AF=0.500;AN=2;BaseQRankSum=-0.150;ClippingRankSum=0.000;DP=44;ExcessHet=3.0103;FS=3.473;MLEAC=1;MLEAF=0.500;MQ=44.00;MQRankSum=0.000;QD=4.41;ReadPosRankSum=1.750;SOR=1.049	GT:AD:DP:GQ:PL	0/1:14,17:31:99:174,0,179
3L	21243266	.	A	T	1957.77	.	AC=2;AF=1.00;AN=2;DP=69;ExcessHet=3.0103;FS=0.000;MLEAC=2;MLEAF=1.00;MQ=44.00;QD=28.37;SOR=0.781	GT:AD:DP:GQ:PL	1/1:0,69:69:99:1986,207,0
3L	21243401	.	G	C	585.77	.	AC=1;AF=0.500;AN=2;BaseQRankSum=-1.059;ClippingRankSum=0.000;DP=77;ExcessHet=3.0103;FS=12.166;MLEAC=1;MLEAF=0.500;MQ=43.97;MQRankSum=0.826;QD=7.61;ReadPosRankSum=-0.007;SOR=1.437	GT:AD:DP:GQ:PL	0/1:47,30:77:99:614,0,1090
3L	21243653	.	ATT	A	191.73	.	AC=2;AF=1.00;AN=2;BaseQRankSum=-0.674;ClippingRankSum=0.000;DP=50;ExcessHet=3.0103;FS=0.000;MLEAC=1;MLEAF=0.500;MQ=42.34;MQRankSum=0.431;QD=19.17;SOR=0.707	GT:AD:DP:GQ:PL	1/1:1,9:10:6:175,6,0
3L	21243691	.	C	A	575.77	.	AC=2;AF=1.00;AN=2;BaseQRankSum=-1.493;ClippingRankSum=0.000;DP=24;ExcessHet=3.0103;FS=0.000;MLEAC=2;MLEAF=1.00;MQ=42.55;MQRankSum=1.353;QD=23.99;ReadPosRankSum=1.592;SOR=1.609	GT:AD:DP:GQ:PL	1/1:1,23:24:42:604,42,0
3L	21251465	.	A	T	1491.77	.	AC=2;AF=1.00;AN=2;BaseQRankSum=-0.835;ClippingRankSum=0.000;DP=58;ExcessHet=3.0103;FS=3.066;MLEAC=2;MLEAF=1.00;MQ=43.46;MQRankSum=-0.575;QD=25.72;ReadPosRankSum=-0.615;SOR=0.120	GT:AD:DP:GQ:PL	1/1:2,56:58:99:1520,116,0
3L	21251523	.	C	G	1869.77	.	AC=2;AF=1.00;AN=2;DP=71;ExcessHet=3.0103;FS=0.000;MLEAC=2;MLEAF=1.00;MQ=43.33;QD=26.33;SOR=0.971	GT:AD:DP:GQ:PL	1/1:0,71:71:99:1898,211,0
3L	21251722	.	A	G	880.77	.	AC=1;AF=0.500;AN=2;BaseQRankSum=-2.398;ClippingRankSum=0.000;DP=57;ExcessHet=3.0103;FS=7.786;MLEAC=1;MLEAF=0.500;MQ=43.87;MQRankSum=-0.670;QD=15.45;ReadPosRankSum=1.717;SOR=0.793	GT:AD:DP:GQ:PL	0/1:19,38:57:99:909,0,377
3L	21252127	.	A	G	758.77	.	AC=1;AF=0.500;AN=2;BaseQRankSum=-0.927;ClippingRankSum=0.000;DP=61;ExcessHet=3.0103;FS=13.794;MLEAC=1;MLEAF=0.500;MQ=44.00;MQRankSum=0.000;QD=12.44;ReadPosRankSum=0.554;SOR=1.342	GT:AD:DP:GQ:PL	0/1:26,35:61:99:787,0,520
3L	21252522	.	ACG	A	569.73	.	AC=1;AF=0.500;AN=2;BaseQRankSum=-1.543;ClippingRankSum=0.000;DP=49;ExcessHet=3.0103;FS=1.264;MLEAC=1;MLEAF=0.500;MQ=42.91;MQRankSum=0.305;QD=14.24;ReadPosRankSum=0.099;SOR=0.473	GT:AD:DP:GQ:PL	0/1:19,21:40:99:607,0,698
3L	21252524	.	GCGCACACA	G	650.73	.	AC=1;AF=0.500;AN=2;BaseQRankSum=0.827;ClippingRankSum=0.000;DP=49;ExcessHet=3.0103;FS=2.661;MLEAC=1;MLEAF=0.500;MQ=42.91;MQRankSum=-0.426;QD=15.13;ReadPosRankSum=-0.471;SOR=1.148	GT:AD:DP:GQ:PL	0/1:24,19:43:99:688,0,902
3L	21252921	.	T	C	848.77	.	AC=1;AF=0.500;AN=2;BaseQRankSum=-2.772;ClippingRankSum=0.000;DP=77;ExcessHet=3.0103;FS=3.116;MLEAC=1;MLEAF=0.500;MQ=43.78;MQRankSum=1.151;QD=11.02;ReadPosRankSum=0.994;SOR=0.405	GT:AD:DP:GQ:PL	0/1:34,43:77:99:877,0,732
3L	21253001	.	G	A	668.77	.	AC=1;AF=0.500;AN=2;BaseQRankSum=1.547;ClippingRankSum=0.000;DP=62;ExcessHet=3.0103;FS=0.000;MLEAC=1;MLEAF=0.500;MQ=43.88;MQRankSum=1.449;QD=10.79;ReadPosRankSum=0.510;SOR=0.693	GT:AD:DP:GQ:PL	0/1:31,31:62:99:697,0,692
3L	21253097	.	C	G	2124.77	.	AC=2;AF=1.00;AN=2;DP=78;ExcessHet=3.0103;FS=0.000;MLEAC=2;MLEAF=1.00;MQ=43.66;QD=27.24;SOR=0.855	GT:AD:DP:GQ:PL	1/1:0,78:78:99:2153,234,0
3L	21253165	.	C	A	1929.77	.	AC=2;AF=1.00;AN=2;DP=71;ExcessHet=3.0103;FS=0.000;MLEAC=2;MLEAF=1.00;MQ=43.84;QD=27.18;SOR=1.195	GT:AD:DP:GQ:PL	1/1:0,71:71:99:1958,212,0
3L	21253360	.	A	T	1728.77	.	AC=2;AF=1.00;AN=2;DP=64;ExcessHet=3.0103;FS=0.000;MLEAC=2;MLEAF=1.00;MQ=43.97;QD=27.88;SOR=1.057	GT:AD:DP:GQ:PL	1/1:0,62:62:99:1757,186,0
3L	21253551	.	C	A	1512.77	.	AC=2;AF=1.00;AN=2;DP=54;ExcessHet=3.0103;FS=0.000;MLEAC=2;MLEAF=1.00;MQ=44.00;QD=28.01;SOR=0.767	GT:AD:DP:GQ:PL	1/1:0,54:54:99:1541,162,0
3L	21253887	.	G	T	1028.77	.	AC=1;AF=0.500;AN=2;BaseQRankSum=-0.907;ClippingRankSum=0.000;DP=89;ExcessHet=3.0103;FS=0.825;MLEAC=1;MLEAF=0.500;MQ=44.00;MQRankSum=0.000;QD=11.69;ReadPosRankSum=0.725;SOR=0.553	GT:AD:DP:GQ:PL	0/1:41,47:88:99:1057,0,902
3L	21253923	.	A	C	784.77	.	AC=1;AF=0.500;AN=2;BaseQRankSum=-3.538;ClippingRankSum=0.000;DP=75;ExcessHet=3.0103;FS=0.000;MLEAC=1;MLEAF=0.500;MQ=44.00;MQRankSum=0.000;QD=10.60;ReadPosRankSum=0.402;SOR=0.769	GT:AD:DP:GQ:PL	0/1:35,39:74:99:813,0,789
3L	21254299	.	C	A	665.77	.	AC=1;AF=0.500;AN=2;BaseQRankSum=-2.080;ClippingRankSum=0.000;DP=64;ExcessHet=3.0103;FS=6.906;MLEAC=1;MLEAF=0.500;MQ=44.00;MQRankSum=0.000;QD=10.57;ReadPosRankSum=0.256;SOR=0.439	GT:AD:DP:GQ:PL	0/1:29,34:63:99:694,0,644
3L	21254570	.	G	T	725.77	.	AC=1;AF=0.500;AN=2;BaseQRankSum=-0.824;ClippingRankSum=0.000;DP=49;ExcessHet=3.0103;FS=0.000;MLEAC=1;MLEAF=0.500;MQ=44.00;MQRankSum=0.000;QD=14.81;ReadPosRankSum=0.066;SOR=0.614	GT:AD:DP:GQ:PL	0/1:17,32:49:99:754,0,334
3L	21254699	.	A	G	1814.77	.	AC=2;AF=1.00;AN=2;DP=67;ExcessHet=3.0103;FS=0.000;MLEAC=2;MLEAF=1.00;MQ=43.97;QD=27.50;SOR=0.818	GT:AD:DP:GQ:PL	1/1:0,66:66:99:1843,198,0
3L	21254920	.	G	T	845.77	.	AC=1;AF=0.500;AN=2;BaseQRankSum=1.523;ClippingRankSum=0.000;DP=82;ExcessHet=3.0103;FS=1.811;MLEAC=1;MLEAF=0.500;MQ=43.84;MQRankSum=-0.976;QD=10.31;ReadPosRankSum=0.441;SOR=0.732	GT:AD:DP:GQ:PL	0/1:41,41:82:99:874,0,881
3L	21255039	.	G	T	643.77	.	AC=1;AF=0.500;AN=2;BaseQRankSum=-2.122;ClippingRankSum=0.000;DP=70;ExcessHet=3.0103;FS=2.002;MLEAC=1;MLEAF=0.500;MQ=44.00;MQRankSum=0.000;QD=9.20;ReadPosRankSum=0.786;SOR=0.555	GT:AD:DP:GQ:PL	0/1:39,31:70:99:672,0,932
3L	21255303	.	CCTGGCTGG	C	1315.73	.	AC=1;AF=0.500;AN=2;BaseQRankSum=-0.444;ClippingRankSum=0.000;DP=68;ExcessHet=3.0103;FS=2.093;MLEAC=1;MLEAF=0.500;MQ=44.41;MQRankSum=1.111;QD=21.22;ReadPosRankSum=-0.105;SOR=0.573	GT:AD:DP:GQ:PL	0/1:27,35:62:99:1353,0,2246
3L	21255610	.	G	C	1875.77	.	AC=2;AF=1.00;AN=2;DP=69;ExcessHet=3.0103;FS=0.000;MLEAC=2;MLEAF=1.00;MQ=44.00;QD=27.19;SOR=0.781	GT:AD:DP:GQ:PL	1/1:0,69:69:99:1904,206,0
3L	21255770	.	C	CT	624.73	.	AC=1;AF=0.500;AN=2;BaseQRankSum=0.141;ClippingRankSum=0.000;DP=84;ExcessHet=3.0103;FS=11.372;MLEAC=1;MLEAF=0.500;MQ=44.00;MQRankSum=0.000;QD=7.91;ReadPosRankSum=0.610;SOR=0.985	GT:AD:DP:GQ:PL	0/1:41,38:79:99:662,0,645
3L	21256282	.	T	C	877.77	.	AC=1;AF=0.500;AN=2;BaseQRankSum=-4.169;ClippingRankSum=0.000;DP=66;ExcessHet=3.0103;FS=3.520;MLEAC=1;MLEAF=0.500;MQ=44.00;MQRankSum=0.000;QD=13.50;ReadPosRankSum=0.376;SOR=0.520	GT:AD:DP:GQ:PL	0/1:25,40:65:99:906,0,537
3L	21256392	.	T	C	745.77	.	AC=1;AF=0.500;AN=2;BaseQRankSum=-3.737;ClippingRankSum=0.000;DP=63;ExcessHet=3.0103;FS=2.195;MLEAC=1;MLEAF=0.500;MQ=44.00;MQRankSum=0.000;QD=11.84;ReadPosRankSum=-1.150;SOR=1.096	GT:AD:DP:GQ:PL	0/1:28,35:63:99:774,0,622
3L	21256493	.	T	A	668.77	.	AC=1;AF=0.500;AN=2;BaseQRankSum=-0.840;ClippingRankSum=0.000;DP=64;ExcessHet=3.0103;FS=2.124;MLEAC=1;MLEAF=0.500;MQ=44.00;MQRankSum=0.000;QD=10.62;ReadPosRankSum=-0.430;SOR=0.428	GT:AD:DP:GQ:PL	0/1:31,32:63:99:697,0,722
3L	21256962	.	T	C	992.77	.	AC=1;AF=0.500;AN=2;BaseQRankSum=-0.793;ClippingRankSum=0.000;DP=66;ExcessHet=3.0103;FS=5.459;MLEAC=1;MLEAF=0.500;MQ=44.00;MQRankSum=0.000;QD=15.27;ReadPosRankSum=0.567;SOR=1.322	GT:AD:DP:GQ:PL	0/1:21,44:65:99:1021,0,385
3L	21257021	.	GA	G,GAA	940.73	.	AC=1,1;AF=0.500,0.500;AN=2;DP=66;ExcessHet=3.0103;FS=0.000;MLEAC=1,1;MLEAF=0.500,0.500;MQ=43.97;QD=17.10;SOR=1.061	GT:AD:DP:GQ:PL	1/2:0,21,34:55:99:978,716,971,403,0,454
3L	21257107	.	G	A	421.77	.	AC=1;AF=0.500;AN=2;BaseQRankSum=0.888;ClippingRankSum=0.000;DP=57;ExcessHet=3.0103;FS=1.032;MLEAC=1;MLEAF=0.500;MQ=43.97;MQRankSum=0.829;QD=7.40;ReadPosRankSum=-0.862;SOR=0.882	GT:AD:DP:GQ:PL	0/1:35,22:57:99:450,0,762
3L	21257199	.	C	T	1536.77	.	AC=1;AF=0.500;AN=2;BaseQRankSum=-2.317;ClippingRankSum=0.000;DP=58;ExcessHet=3.0103;FS=13.606;MLEAC=1;MLEAF=0.500;MQ=43.95;MQRankSum=-0.661;QD=26.50;ReadPosRankSum=0.905;SOR=1.857	GT:AD:DP:GQ:PL	0/1:19,39:58:99:1565,0,895
3L	21257200	.	G	A	1536.77	.	AC=1;AF=0.500;AN=2;BaseQRankSum=-1.811;ClippingRankSum=0.000;DP=58;ExcessHet=3.0103;FS=13.606;MLEAC=1;MLEAF=0.500;MQ=43.95;MQRankSum=-0.661;QD=26.50;ReadPosRankSum=0.949;SOR=1.857	GT:AD:DP:GQ:PL	0/1:19,39:58:99:1565,0,895
3L	21257805	.	A	T	641.77	.	AC=1;AF=0.500;AN=2;BaseQRankSum=-0.728;ClippingRankSum=0.000;DP=76;ExcessHet=3.0103;FS=14.433;MLEAC=1;MLEAF=0.500;MQ=44.00;MQRankSum=0.000;QD=8.44;ReadPosRankSum=-2.555;SOR=1.083	GT:AD:DP:GQ:PL	0/1:44,32:76:99:670,0,1007
3L	21258140	.	A	G	1962.77	.	AC=2;AF=1.00;AN=2;DP=69;ExcessHet=3.0103;FS=0.000;MLEAC=2;MLEAF=1.00;MQ=44.00;QD=28.45;SOR=1.054	GT:AD:DP:GQ:PL	1/1:0,69:69:99:1991,206,0
3L	21258258	.	T	G	673.77	.	AC=1;AF=0.500;AN=2;BaseQRankSum=-1.685;ClippingRankSum=0.000;DP=70;ExcessHet=3.0103;FS=4.608;MLEAC=1;MLEAF=0.500;MQ=44.00;MQRankSum=0.000;QD=9.63;ReadPosRankSum=0.736;SOR=1.148	GT:AD:DP:GQ:PL	0/1:37,33:70:99:702,0,834
3L	21258849	.	G	A	599.77	.	AC=1;AF=0.500;AN=2;BaseQRankSum=2.859;ClippingRankSum=0.000;DP=69;ExcessHet=3.0103;FS=4.913;MLEAC=1;MLEAF=0.500;MQ=43.96;MQRankSum=-1.130;QD=8.82;ReadPosRankSum=0.578;SOR=1.386	GT:AD:DP:GQ:PL	0/1:39,29:68:99:628,0,1509
3L	21258862	.	A	T	973.77	.	AC=1;AF=0.500;AN=2;BaseQRankSum=0.682;ClippingRankSum=0.000;DP=72;ExcessHet=3.0103;FS=2.019;MLEAC=1;MLEAF=0.500;MQ=43.96;MQRankSum=1.211;QD=13.52;ReadPosRankSum=-0.309;SOR=0.418	GT:AD:DP:GQ:PL	0/1:30,42:72:99:1002,0,1102
3L	21259147	.	T	A	693.77	.	AC=1;AF=0.500;AN=2;BaseQRankSum=1.765;ClippingRankSum=0.000;DP=59;ExcessHet=3.0103;FS=0.000;MLEAC=1;MLEAF=0.500;MQ=43.83;MQRankSum=0.099;QD=11.96;ReadPosRankSum=0.341;SOR=0.796	GT:AD:DP:GQ:PL	0/1:27,31:58:99:722,0,587
3L	21259233	.	A	G	685.77	.	AC=1;AF=0.500;AN=2;BaseQRankSum=-0.542;ClippingRankSum=0.000;DP=64;ExcessHet=3.0103;FS=0.000;MLEAC=1;MLEAF=0.500;MQ=43.95;MQRankSum=-0.953;QD=10.89;ReadPosRankSum=-1.486;SOR=0.634	GT:AD:DP:GQ:PL	0/1:31,32:63:99:714,0,674
3L	21259562	.	C	T	605.77	.	AC=1;AF=0.500;AN=2;BaseQRankSum=0.242;ClippingRankSum=0.000;DP=60;ExcessHet=3.0103;FS=0.988;MLEAC=1;MLEAF=0.500;MQ=43.97;MQRankSum=0.000;QD=10.27;ReadPosRankSum=-0.833;SOR=0.892	GT:AD:DP:GQ:PL	0/1:28,31:59:99:634,0,573
3L	21259673	.	C	G	1106.77	.	AC=1;AF=0.500;AN=2;BaseQRankSum=0.297;ClippingRankSum=0.000;DP=57;ExcessHet=3.0103;FS=5.483;MLEAC=1;MLEAF=0.500;MQ=44.00;MQRankSum=0.000;QD=19.42;ReadPosRankSum=0.591;SOR=1.476	GT:AD:DP:GQ:PL	0/1:28,29:57:99:1135,0,1304
3L	21259678	.	CG	C	1146.73	.	AC=1;AF=0.500;AN=2;BaseQRankSum=0.486;ClippingRankSum=0.000;DP=60;ExcessHet=3.0103;FS=5.366;MLEAC=1;MLEAF=0.500;MQ=44.00;MQRankSum=0.000;QD=19.11;ReadPosRankSum=0.334;SOR=1.470	GT:AD:DP:GQ:PL	0/1:28,32:60:99:1184,0,1298
3L	21259813	.	A	G	1477.77	.	AC=2;AF=1.00;AN=2;DP=54;ExcessHet=3.0103;FS=0.000;MLEAC=2;MLEAF=1.00;MQ=43.96;QD=27.37;SOR=0.846	GT:AD:DP:GQ:PL	1/1:0,54:54:99:1506,162,0
3L	21259900	.	G	C	1167.77	.	AC=2;AF=1.00;AN=2;BaseQRankSum=1.814;ClippingRankSum=0.000;DP=46;ExcessHet=3.0103;FS=0.000;MLEAC=2;MLEAF=1.00;MQ=43.40;MQRankSum=-0.176;QD=25.39;ReadPosRankSum=-0.470;SOR=0.324	GT:AD:DP:GQ:PL	1/1:1,45:46:99:1196,127,0
3L	21260003	.	T	G	553.77	.	AC=1;AF=0.500;AN=2;BaseQRankSum=2.111;ClippingRankSum=0.000;DP=51;ExcessHet=3.0103;FS=6.035;MLEAC=1;MLEAF=0.500;MQ=43.33;MQRankSum=-1.429;QD=10.86;ReadPosRankSum=-0.697;SOR=0.223	GT:AD:DP:GQ:PL	0/1:26,25:51:99:582,0,558
3L	21260129	.	G	GT	376.73	.	AC=1;AF=0.500;AN=2;BaseQRankSum=-0.670;ClippingRankSum=0.000;DP=37;ExcessHet=3.0103;FS=11.729;MLEAC=1;MLEAF=0.500;MQ=42.81;MQRankSum=1.201;QD=11.42;ReadPosRankSum=-0.375;SOR=0.235	GT:AD:DP:GQ:PL	0/1:12,21:33:99:414,0,181
3L	21260172	.	A	AT	165.73	.	AC=1;AF=0.500;AN=2;BaseQRankSum=-1.576;ClippingRankSum=0.000;DP=41;ExcessHet=3.0103;FS=11.247;MLEAC=1;MLEAF=0.500;MQ=43.50;MQRankSum=0.754;QD=4.60;ReadPosRankSum=1.208;SOR=1.893	GT:AD:DP:GQ:PL	0/1:24,12:36:99:203,0,810
3L	21260174	.	A	T	465.73	.	AC=1;AF=0.500;AN=2;BaseQRankSum=1.184;ClippingRankSum=0.000;DP=41;ExcessHet=3.0103;FS=7.791;MLEAC=1;MLEAF=0.500;MQ=43.50;MQRankSum=1.305;QD=13.70;ReadPosRankSum=0.995;SOR=1.336	GT:AD:DP:GQ:PL	0/1:19,15:34:99:503,0,678
3L	21260176	.	A	T,ATT	958.73	.	AC=1,1;AF=0.500,0.500;AN=2;DP=42;ExcessHet=3.0103;FS=0.000;MLEAC=1,1;MLEAF=0.500,0.500;MQ=43.51;QD=29.05;SOR=0.693	GT:AD:DP:GQ:PL	1/2:0,23,10:33:99:996,217,179,775,0,963
3L	21260178	.	A	T	1879.73	.	AC=2;AF=1.00;AN=2;DP=43;ExcessHet=3.0103;FS=0.000;MLEAC=2;MLEAF=1.00;MQ=43.52;QD=29.05;SOR=0.752	GT:AD:DP:GQ:PL	1/1:0,43:43:99:1917,132,0
3L	21260188	.	T	A	1895.77	.	AC=2;AF=1.00;AN=2;DP=44;ExcessHet=3.0103;FS=0.000;MLEAC=2;MLEAF=1.00;MQ=43.53;QD=28.61;SOR=0.883	GT:AD:DP:GQ:PL	1/1:0,44:44:99:1924,135,0
3L	21260336	.	G	A	521.77	.	AC=1;AF=0.500;AN=2;BaseQRankSum=2.368;ClippingRankSum=0.000;DP=56;ExcessHet=3.0103;FS=2.429;MLEAC=1;MLEAF=0.500;MQ=43.97;MQRankSum=0.000;QD=9.49;ReadPosRankSum=1.135;SOR=1.109	GT:AD:DP:GQ:PL	0/1:30,25:55:99:550,0,666
3L	21260527	.	G	T	308.77	.	AC=1;AF=0.500;AN=2;BaseQRankSum=-0.736;ClippingRankSum=0.000;DP=59;ExcessHet=3.0103;FS=1.073;MLEAC=1;MLEAF=0.500;MQ=43.93;MQRankSum=-1.453;QD=5.32;ReadPosRankSum=0.420;SOR=0.520	GT:AD:DP:GQ:PL	0/1:40,18:58:99:337,0,909
3L	21260725	.	T	A	615.77	.	AC=1;AF=0.500;AN=2;BaseQRankSum=-2.108;ClippingRankSum=0.000;DP=53;ExcessHet=3.0103;FS=7.789;MLEAC=1;MLEAF=0.500;MQ=44.00;MQRankSum=0.000;QD=11.62;ReadPosRankSum=0.703;SOR=0.562	GT:AD:DP:GQ:PL	0/1:24,29:53:99:644,0,543
3L	21260831	.	T	A	442.77	.	AC=1;AF=0.500;AN=2;BaseQRankSum=2.809;ClippingRankSum=0.000;DP=51;ExcessHet=3.0103;FS=1.124;MLEAC=1;MLEAF=0.500;MQ=43.96;MQRankSum=0.000;QD=9.22;ReadPosRankSum=1.727;SOR=0.446	GT:AD:DP:GQ:PL	0/1:26,22:48:99:471,0,580
3L	21261135	.	T	C	1550.77	.	AC=2;AF=1.00;AN=2;DP=61;ExcessHet=3.0103;FS=0.000;MLEAC=2;MLEAF=1.00;MQ=43.97;QD=25.42;SOR=0.865	GT:AD:DP:GQ:PL	1/1:0,61:61:99:1579,180,0
3L	21261339	.	T	A	433.77	.	AC=1;AF=0.500;AN=2;BaseQRankSum=1.914;ClippingRankSum=0.000;DP=62;ExcessHet=3.0103;FS=2.205;MLEAC=1;MLEAF=0.500;MQ=43.97;MQRankSum=-1.269;QD=7.00;ReadPosRankSum=1.482;SOR=0.580	GT:AD:DP:GQ:PL	0/1:39,23:62:99:462,0,908
3L	21261851	.	G	C	878.77	.	AC=1;AF=0.500;AN=2;BaseQRankSum=0.459;ClippingRankSum=0.000;DP=70;ExcessHet=3.0103;FS=0.978;MLEAC=1;MLEAF=0.500;MQ=44.00;MQRankSum=0.000;QD=13.52;ReadPosRankSum=0.517;SOR=0.562	GT:AD:DP:GQ:PL	0/1:26,39:65:99:907,0,486
3L	21261939	.	A	G	1011.77	.	AC=1;AF=0.500;AN=2;BaseQRankSum=1.318;ClippingRankSum=0.000;DP=85;ExcessHet=3.0103;FS=8.829;MLEAC=1;MLEAF=0.500;MQ=43.91;MQRankSum=-0.897;QD=11.90;ReadPosRankSum=-2.178;SOR=1.079	GT:AD:DP:GQ:PL	0/1:39,46:85:99:1040,0,805
3L	21262089	.	G	A	2981.77	.	AC=2;AF=1.00;AN=2;DP=70;ExcessHet=3.0103;FS=0.000;MLEAC=2;MLEAF=1.00;MQ=44.00;QD=34.34;SOR=1.163	GT:AD:DP:GQ:PL	1/1:0,70:70:99:3010,211,0
3L	21262098	.	A	G,T	2690.77	.	AC=1,1;AF=0.500,0.500;AN=2;DP=67;ExcessHet=3.0103;FS=0.000;MLEAC=1,1;MLEAF=0.500,0.500;MQ=44.00;QD=32.46;SOR=1.146	GT:AD:DP:GQ:PL	1/2:0,41,26:67:99:2719,678,482,1149,0,957
3L	21262169	.	A	G	2316.77	.	AC=2;AF=1.00;AN=2;DP=84;ExcessHet=3.0103;FS=0.000;MLEAC=2;MLEAF=1.00;MQ=44.00;QD=27.58;SOR=0.843	GT:AD:DP:GQ:PL	1/1:0,84:84:99:2345,252,0
3L	21262182	.	G	A	837.77	.	AC=1;AF=0.500;AN=2;BaseQRankSum=1.567;ClippingRankSum=0.000;DP=89;ExcessHet=3.0103;FS=0.000;MLEAC=1;MLEAF=0.500;MQ=44.00;MQRankSum=0.000;QD=9.41;ReadPosRankSum=-1.316;SOR=0.769	GT:AD:DP:GQ:PL	0/1:49,40:89:99:866,0,1092
3L	21262253	.	A	C	782.77	.	AC=1;AF=0.500;AN=2;BaseQRankSum=-1.786;ClippingRankSum=0.000;DP=93;ExcessHet=3.0103;FS=5.319;MLEAC=1;MLEAF=0.500;MQ=44.00;MQRankSum=0.000;QD=8.42;ReadPosRankSum=1.647;SOR=1.009	GT:AD:DP:GQ:PL	0/1:54,39:93:99:811,0,1214
3L	21262281	.	C	G	829.77	.	AC=1;AF=0.500;AN=2;BaseQRankSum=0.159;ClippingRankSum=0.000;DP=85;ExcessHet=3.0103;FS=2.925;MLEAC=1;MLEAF=0.500;MQ=44.00;MQRankSum=0.000;QD=9.76;ReadPosRankSum=-2.489;SOR=1.113	GT:AD:DP:GQ:PL	0/1:45,40:85:99:858,0,1007
3L	21262309	.	G	A	585.77	.	AC=1;AF=0.500;AN=2;BaseQRankSum=0.096;ClippingRankSum=0.000;DP=78;ExcessHet=3.0103;FS=0.902;MLEAC=1;MLEAF=0.500;MQ=44.00;MQRankSum=0.000;QD=7.51;ReadPosRankSum=-1.078;SOR=0.899	GT:AD:DP:GQ:PL	0/1:48,30:78:99:614,0,1149
3L	21262453	.	T	A	2275.77	.	AC=2;AF=1.00;AN=2;DP=84;ExcessHet=3.0103;FS=0.000;MLEAC=2;MLEAF=1.00;MQ=44.00;QD=27.75;SOR=0.846	GT:AD:DP:GQ:PL	1/1:0,82:82:99:2304,246,0
3L	21262566	.	TAA	T,TA	1686.73	.	AC=1,1;AF=0.500,0.500;AN=2;DP=80;ExcessHet=3.0103;FS=0.000;MLEAC=1,1;MLEAF=0.500,0.500;MQ=43.98;QD=21.91;SOR=0.719	GT:AD:DP:GQ:PL	1/2:0,35,42:77:99:1724,786,737,732,0,518
3L	21262715	.	A	G	678.77	.	AC=1;AF=0.500;AN=2;BaseQRankSum=0.198;ClippingRankSum=0.000;DP=80;ExcessHet=3.0103;FS=3.030;MLEAC=1;MLEAF=0.500;MQ=43.98;MQRankSum=0.873;QD=8.59;ReadPosRankSum=-0.256;SOR=0.754	GT:AD:DP:GQ:PL	0/1:46,33:79:99:707,0,1045
3L	21262846	.	A	G	1018.77	.	AC=1;AF=0.500;AN=2;BaseQRankSum=0.915;ClippingRankSum=0.000;DP=77;ExcessHet=3.0103;FS=4.440;MLEAC=1;MLEAF=0.500;MQ=43.73;MQRankSum=-0.248;QD=13.23;ReadPosRankSum=0.065;SOR=0.352	GT:AD:DP:GQ:PL	0/1:31,46:77:99:1047,0,629
3L	21262877	.	G	A	1188.77	.	AC=1;AF=0.500;AN=2;BaseQRankSum=2.445;ClippingRankSum=0.000;DP=80;ExcessHet=3.0103;FS=6.088;MLEAC=1;MLEAF=0.500;MQ=43.74;MQRankSum=-0.151;QD=14.86;ReadPosRankSum=-0.622;SOR=0.278	GT:AD:DP:GQ:PL	0/1:30,50:80:99:1217,0,607
3L	21262959	.	A	T	1665.77	.	AC=2;AF=1.00;AN=2;DP=62;ExcessHet=3.0103;FS=0.000;MLEAC=2;MLEAF=1.00;MQ=43.66;QD=26.87;SOR=0.899	GT:AD:DP:GQ:PL	1/1:0,62:62:99:1694,186,0
3L	21263194	.	A	C	387.77	.	AC=1;AF=0.500;AN=2;BaseQRankSum=-1.292;ClippingRankSum=0.000;DP=56;ExcessHet=3.0103;FS=3.998;MLEAC=1;MLEAF=0.500;MQ=42.97;MQRankSum=0.453;QD=7.32;ReadPosRankSum=0.162;SOR=1.028	GT:AD:DP:GQ:PL	0/1:33,20:53:99:416,0,764
3L	21263465	.	G	T	281.77	.	AC=1;AF=0.500;AN=2;BaseQRankSum=1.241;ClippingRankSum=0.000;DP=29;ExcessHet=3.0103;FS=0.000;MLEAC=1;MLEAF=0.500;MQ=43.27;MQRankSum=1.974;QD=10.06;ReadPosRankSum=0.840;SOR=0.709	GT:AD:DP:GQ:PL	0/1:13,15:28:99:310,0,244
3L	21263694	.	G	T	690.77	.	AC=1;AF=0.500;AN=2;BaseQRankSum=2.398;ClippingRankSum=0.000;DP=63;ExcessHet=3.0103;FS=0.972;MLEAC=1;MLEAF=0.500;MQ=43.91;MQRankSum=1.807;QD=10.96;ReadPosRankSum=-0.371;SOR=0.518	GT:AD:DP:GQ:PL	0/1:31,32:63:99:719,0,681
3L	21264003	.	G	T	508.77	.	AC=1;AF=0.500;AN=2;BaseQRankSum=-0.057;ClippingRankSum=0.000;DP=53;ExcessHet=3.0103;FS=2.375;MLEAC=1;MLEAF=0.500;MQ=43.93;MQRankSum=-0.108;QD=9.60;ReadPosRankSum=0.439;SOR=1.179	GT:AD:DP:GQ:PL	0/1:29,24:53:99:537,0,682
3L	21264019	.	G	GCT	2191.73	.	AC=2;AF=1.00;AN=2;DP=53;ExcessHet=3.0103;FS=0.000;MLEAC=2;MLEAF=1.00;MQ=43.93;QD=31.08;SOR=0.693	GT:AD:DP:GQ:PL	1/1:0,52:52:99:2229,156,0
3L	21264420	.	G	T	572.77	.	AC=1;AF=0.500;AN=2;BaseQRankSum=1.615;ClippingRankSum=0.000;DP=47;ExcessHet=3.0103;FS=10.982;MLEAC=1;MLEAF=0.500;MQ=44.00;MQRankSum=0.000;QD=12.19;ReadPosRankSum=-0.712;SOR=0.983	GT:AD:DP:GQ:PL	0/1:21,26:47:99:601,0,432
3L	21264622	.	G	A	652.77	.	AC=1;AF=0.500;AN=2;BaseQRankSum=1.797;ClippingRankSum=0.000;DP=60;ExcessHet=3.0103;FS=0.998;MLEAC=1;MLEAF=0.500;MQ=44.00;MQRankSum=0.000;QD=10.88;ReadPosRankSum=0.170;SOR=0.979	GT:AD:DP:GQ:PL	0/1:30,30:60:99:681,0,630
3L	21264962	.	C	CA	2394.73	.	AC=2;AF=1.00;AN=2;DP=93;ExcessHet=3.0103;FS=0.000;MLEAC=2;MLEAF=1.00;MQ=44.12;QD=26.61;SOR=0.883	GT:AD:DP:GQ:PL	1/1:0,90:90:99:2432,273,0
3L	21265389	.	G	C	714.77	.	AC=1;AF=0.500;AN=2;BaseQRankSum=-0.830;ClippingRankSum=0.000;DP=77;ExcessHet=3.0103;FS=4.508;MLEAC=1;MLEAF=0.500;MQ=43.97;MQRankSum=0.000;QD=9.40;ReadPosRankSum=-0.370;SOR=0.330	GT:AD:DP:GQ:PL	0/1:41,35:76:99:743,0,925
3L	21265608	.	T	C	991.77	.	AC=1;AF=0.500;AN=2;BaseQRankSum=-1.376;ClippingRankSum=0.000;DP=77;ExcessHet=3.0103;FS=1.874;MLEAC=1;MLEAF=0.500;MQ=44.00;MQRankSum=0.000;QD=12.88;ReadPosRankSum=-0.384;SOR=0.837	GT:AD:DP:GQ:PL	0/1:33,44:77:99:1020,0,698
3L	21265753	.	CAA	C	1329.73	.	AC=1;AF=0.500;AN=2;BaseQRankSum=0.418;ClippingRankSum=0.000;DP=77;ExcessHet=3.0103;FS=0.870;MLEAC=1;MLEAF=0.500;MQ=44.00;MQRankSum=0.000;QD=17.50;ReadPosRankSum=-0.218;SOR=0.512	GT:AD:DP:GQ:PL	0/1:38,38:76:99:1367,0,1333
3L	21265955	.	A	G	3413.77	.	AC=2;AF=1.00;AN=2;DP=79;ExcessHet=3.0103;FS=0.000;MLEAC=2;MLEAF=1.00;MQ=43.29;QD=28.37;SOR=0.718	GT:AD:DP:GQ:PL	1/1:0,79:79:99:3442,241,0
3L	21265967	.	A	T	3404.77	.	AC=2;AF=1.00;AN=2;DP=77;ExcessHet=3.0103;FS=0.000;MLEAC=2;MLEAF=1.00;MQ=43.32;QD=29.65;SOR=0.772	GT:AD:DP:GQ:PL	1/1:0,77:77:99:3433,235,0
3L	21265984	.	A	G	1417.77	.	AC=1;AF=0.500;AN=2;BaseQRankSum=-0.965;ClippingRankSum=0.000;DP=75;ExcessHet=3.0103;FS=0.874;MLEAC=1;MLEAF=0.500;MQ=43.32;MQRankSum=-0.986;QD=18.90;ReadPosRankSum=0.823;SOR=0.548	GT:AD:DP:GQ:PL	0/1:37,38:75:99:1446,0,1416
3L	21265988	.	C	T	1426.77	.	AC=1;AF=0.500;AN=2;BaseQRankSum=-0.805;ClippingRankSum=0.000;DP=74;ExcessHet=3.0103;FS=0.871;MLEAC=1;MLEAF=0.500;MQ=43.31;MQRankSum=-0.943;QD=19.28;ReadPosRankSum=1.255;SOR=0.582	GT:AD:DP:GQ:PL	0/1:36,38:74:99:1455,0,1387
3L	21266276	.	TTATTTGATAGAGGATCCATGG	T	1938.73	.	AC=1;AF=0.500;AN=2;BaseQRankSum=-1.470;ClippingRankSum=0.000;DP=92;ExcessHet=3.0103;FS=5.328;MLEAC=1;MLEAF=0.500;MQ=43.95;MQRankSum=-1.991;QD=21.30;ReadPosRankSum=-0.141;SOR=0.631	GT:AD:DP:GQ:PL	0/1:41,50:91:99:1976,0,2324
3L	21266807	.	CAT	C,CATAT	1597.73	.	AC=1,1;AF=0.500,0.500;AN=2;BaseQRankSum=0.534;ClippingRankSum=0.000;DP=73;ExcessHet=3.0103;FS=3.077;MLEAC=1,1;MLEAF=0.500,0.500;MQ=43.83;MQRankSum=-0.268;QD=25.77;ReadPosRankSum=2.272;SOR=0.105	GT:AD:DP:GQ:PL	1/2:2,28,32:62:99:1635,928,1328,821,0,1059
3L	21267760	.	A	G	694.77	.	AC=1;AF=0.500;AN=2;BaseQRankSum=-0.484;ClippingRankSum=0.000;DP=67;ExcessHet=3.0103;FS=0.923;MLEAC=1;MLEAF=0.500;MQ=43.78;MQRankSum=1.425;QD=10.37;ReadPosRankSum=1.315;SOR=0.653	GT:AD:DP:GQ:PL	0/1:34,33:67:99:723,0,737
3L	21267777	.	C	T	795.77	.	AC=1;AF=0.500;AN=2;BaseQRankSum=1.645;ClippingRankSum=0.000;DP=74;ExcessHet=3.0103;FS=0.858;MLEAC=1;MLEAF=0.500;MQ=43.80;MQRankSum=1.482;QD=10.75;ReadPosRankSum=0.136;SOR=0.593	GT:AD:DP:GQ:PL	0/1:36,38:74:99:824,0,745
3L	21268039	.	A	G	716.77	.	AC=1;AF=0.500;AN=2;BaseQRankSum=0.107;ClippingRankSum=0.000;DP=76;ExcessHet=3.0103;FS=0.873;MLEAC=1;MLEAF=0.500;MQ=44.00;MQRankSum=0.000;QD=9.43;ReadPosRankSum=2.139;SOR=0.530	GT:AD:DP:GQ:PL	0/1:41,35:76:99:745,0,924
3L	21268057	.	TA	T	517.73	.	AC=1;AF=0.500;AN=2;BaseQRankSum=0.659;ClippingRankSum=0.000;DP=78;ExcessHet=3.0103;FS=0.904;MLEAC=1;MLEAF=0.500;MQ=44.00;MQRankSum=0.000;QD=7.19;ReadPosRankSum=0.502;SOR=0.913	GT:AD:DP:GQ:PL	0/1:35,37:72:99:555,0,564
3L	21268412	.	GA	G	720.73	.	AC=1;AF=0.500;AN=2;BaseQRankSum=1.636;ClippingRankSum=0.000;DP=74;ExcessHet=3.0103;FS=0.000;MLEAC=1;MLEAF=0.500;MQ=44.00;MQRankSum=0.000;QD=10.60;ReadPosRankSum=-0.149;SOR=0.684	GT:AD:DP:GQ:PL	0/1:29,39:68:99:758,0,550
3L	21269452	.	G	A	580.77	.	AC=1;AF=0.500;AN=2;BaseQRankSum=-1.680;ClippingRankSum=0.000;DP=72;ExcessHet=3.0103;FS=1.961;MLEAC=1;MLEAF=0.500;MQ=44.00;MQRankSum=0.000;QD=8.07;ReadPosRankSum=1.320;SOR=0.985	GT:AD:DP:GQ:PL	0/1:41,31:72:99:609,0,924
3L	21269491	.	A	G	579.77	.	AC=1;AF=0.500;AN=2;BaseQRankSum=1.606;ClippingRankSum=0.000;DP=68;ExcessHet=3.0103;FS=4.722;MLEAC=1;MLEAF=0.500;MQ=44.00;MQRankSum=0.000;QD=8.53;ReadPosRankSum=-0.112;SOR=0.979	GT:AD:DP:GQ:PL	0/1:39,29:68:99:608,0,870
3L	21270116	.	C	G	637.77	.	AC=1;AF=0.500;AN=2;BaseQRankSum=0.662;ClippingRankSum=0.000;DP=61;ExcessHet=3.0103;FS=2.139;MLEAC=1;MLEAF=0.500;MQ=44.00;MQRankSum=0.000;QD=10.46;ReadPosRankSum=-1.817;SOR=0.550	GT:AD:DP:GQ:PL	0/1:30,31:61:99:666,0,622
3L	21270127	.	A	T	549.77	.	AC=1;AF=0.500;AN=2;BaseQRankSum=-1.661;ClippingRankSum=0.000;DP=58;ExcessHet=3.0103;FS=3.657;MLEAC=1;MLEAF=0.500;MQ=44.00;MQRankSum=0.000;QD=9.65;ReadPosRankSum=-0.412;SOR=0.751	GT:AD:DP:GQ:PL	0/1:30,27:57:99:578,0,688
3L	21270182	.	G	A	547.77	.	AC=1;AF=0.500;AN=2;BaseQRankSum=1.531;ClippingRankSum=0.000;DP=57;ExcessHet=3.0103;FS=9.378;MLEAC=1;MLEAF=0.500;MQ=44.00;MQRankSum=0.000;QD=9.61;ReadPosRankSum=2.507;SOR=0.458	GT:AD:DP:GQ:PL	0/1:31,26:57:99:576,0,731
3L	21270509	.	T	A	612.77	.	AC=1;AF=0.500;AN=2;BaseQRankSum=2.591;ClippingRankSum=0.000;DP=56;ExcessHet=3.0103;FS=7.677;MLEAC=1;MLEAF=0.500;MQ=43.97;MQRankSum=-0.964;QD=10.94;ReadPosRankSum=-1.275;SOR=0.169	GT:AD:DP:GQ:PL	0/1:28,28:56:99:641,0,620
3L	21270638	.	T	C	773.77	.	AC=1;AF=0.500;AN=2;BaseQRankSum=2.058;ClippingRankSum=0.000;DP=65;ExcessHet=3.0103;FS=16.658;MLEAC=1;MLEAF=0.500;MQ=43.81;MQRankSum=-0.368;QD=12.09;ReadPosRankSum=-1.549;SOR=2.075	GT:AD:DP:GQ:PL	0/1:29,35:64:99:802,0,615
3L	21270722	.	ATT	A	578.73	.	AC=1;AF=0.500;AN=2;BaseQRankSum=1.734;ClippingRankSum=0.000;DP=61;ExcessHet=3.0103;FS=2.268;MLEAC=1;MLEAF=0.500;MQ=43.73;MQRankSum=0.055;QD=10.33;ReadPosRankSum=0.770;SOR=0.907	GT:AD:DP:GQ:PL	0/1:28,28:56:99:616,0,679
3L	21270724	.	T	A	525.73	.	AC=1;AF=0.500;AN=2;BaseQRankSum=-0.646;ClippingRankSum=0.000;DP=60;ExcessHet=3.0103;FS=2.315;MLEAC=1;MLEAF=0.500;MQ=43.73;MQRankSum=-0.136;QD=9.39;ReadPosRankSum=-0.357;SOR=0.556	GT:AD:DP:GQ:PL	0/1:28,28:56:99:563,0,617
3L	21270787	.	T	A	548.77	.	AC=1;AF=0.500;AN=2;BaseQRankSum=0.237;ClippingRankSum=0.000;DP=60;ExcessHet=3.0103;FS=11.318;MLEAC=1;MLEAF=0.500;MQ=43.94;MQRankSum=0.938;QD=9.15;ReadPosRankSum=0.186;SOR=1.429	GT:AD:DP:GQ:PL	0/1:33,27:60:99:577,0,771
3L	21271616	.	G	T	729.77	.	AC=1;AF=0.500;AN=2;BaseQRankSum=-2.342;ClippingRankSum=0.000;DP=58;ExcessHet=3.0103;FS=2.245;MLEAC=1;MLEAF=0.500;MQ=44.00;MQRankSum=0.000;QD=12.58;ReadPosRankSum=0.204;SOR=0.718	GT:AD:DP:GQ:PL	0/1:25,33:58:99:758,0,554
3L	21272702	.	T	C	1000.77	.	AC=1;AF=0.500;AN=2;BaseQRankSum=0.947;ClippingRankSum=0.000;DP=78;ExcessHet=3.0103;FS=1.908;MLEAC=1;MLEAF=0.500;MQ=44.00;MQRankSum=0.000;QD=13.00;ReadPosRankSum=0.934;SOR=0.538	GT:AD:DP:GQ:PL	0/1:32,45:77:99:1029,0,657
3L	21273024	.	C	G	1389.77	.	AC=2;AF=1.00;AN=2;DP=49;ExcessHet=3.0103;FS=0.000;MLEAC=2;MLEAF=1.00;MQ=43.90;QD=28.36;SOR=1.473	GT:AD:DP:GQ:PL	1/1:0,49:49:99:1418,147,0
3L	21273071	.	A	G	596.77	.	AC=1;AF=0.500;AN=2;BaseQRankSum=-0.292;ClippingRankSum=0.000;DP=47;ExcessHet=3.0103;FS=0.000;MLEAC=1;MLEAF=0.500;MQ=43.90;MQRankSum=0.341;QD=12.70;ReadPosRankSum=1.348;SOR=0.859	GT:AD:DP:GQ:PL	0/1:19,28:47:99:625,0,373
3L	21273701	.	T	G	750.77	.	AC=1;AF=0.500;AN=2;BaseQRankSum=-2.053;ClippingRankSum=0.000;DP=66;ExcessHet=3.0103;FS=2.101;MLEAC=1;MLEAF=0.500;MQ=43.97;MQRankSum=0.000;QD=11.73;ReadPosRankSum=-1.609;SOR=0.990	GT:AD:DP:GQ:PL	0/1:27,37:64:99:779,0,575
3L	21274186	.	C	G	873.77	.	AC=1;AF=0.500;AN=2;BaseQRankSum=0.184;ClippingRankSum=0.000;DP=67;ExcessHet=3.0103;FS=0.000;MLEAC=1;MLEAF=0.500;MQ=44.00;MQRankSum=0.000;QD=13.04;ReadPosRankSum=-0.642;SOR=0.634	GT:AD:DP:GQ:PL	0/1:28,39:67:99:902,0,589
3L	21274777	.	T	TC	955.73	.	AC=1;AF=0.500;AN=2;BaseQRankSum=-1.866;ClippingRankSum=0.000;DP=59;ExcessHet=3.0103;FS=0.000;MLEAC=1;MLEAF=0.500;MQ=43.43;MQRankSum=-5.575;QD=16.48;ReadPosRankSum=1.901;SOR=0.746	GT:AD:DP:GQ:PL	0/1:33,25:58:99:993,0,3850
3L	21274779	.	TCAAAG	T	951.73	.	AC=1;AF=0.500;AN=2;BaseQRankSum=0.565;ClippingRankSum=0.000;DP=59;ExcessHet=3.0103;FS=0.000;MLEAC=1;MLEAF=0.500;MQ=43.43;MQRankSum=-5.449;QD=16.13;ReadPosRankSum=1.596;SOR=0.816	GT:AD:DP:GQ:PL	0/1:33,26:59:99:989,0,3891
3L	21274785	.	TAC	T	958.73	.	AC=1;AF=0.500;AN=2;BaseQRankSum=1.588;ClippingRankSum=0.000;DP=58;ExcessHet=3.0103;FS=0.999;MLEAC=1;MLEAF=0.500;MQ=43.42;MQRankSum=-5.383;QD=16.53;ReadPosRankSum=1.345;SOR=0.877	GT:AD:DP:GQ:PL	0/1:32,26:58:99:996,0,3807
3L	21274818	.	GTTT	G	1024.73	.	AC=1;AF=0.500;AN=2;BaseQRankSum=-1.452;ClippingRankSum=0.000;DP=60;ExcessHet=3.0103;FS=0.000;MLEAC=1;MLEAF=0.500;MQ=43.38;MQRankSum=-5.581;QD=17.08;ReadPosRankSum=-1.527;SOR=0.582	GT:AD:DP:GQ:PL	0/1:32,28:60:99:1062,0,4836
3L	21274822	.	G	GC	1024.73	.	AC=1;AF=0.500;AN=2;BaseQRankSum=-2.748;ClippingRankSum=0.000;DP=60;ExcessHet=3.0103;FS=0.000;MLEAC=1;MLEAF=0.500;MQ=43.38;MQRankSum=-5.581;QD=17.08;ReadPosRankSum=-1.683;SOR=0.582	GT:AD:DP:GQ:PL	0/1:32,28:60:99:1062,0,4836
3L	21274825	.	GTTTGGACTGATTC	G	987.73	.	AC=1;AF=0.500;AN=2;BaseQRankSum=-3.229;ClippingRankSum=0.000;DP=64;ExcessHet=3.0103;FS=2.102;MLEAC=1;MLEAF=0.500;MQ=43.42;MQRankSum=-5.966;QD=15.68;ReadPosRankSum=-1.308;SOR=0.590	GT:AD:DP:GQ:PL	0/1:36,27:63:99:1025,0,5007
3L	21275026	.	G	A	881.77	.	AC=1;AF=0.500;AN=2;BaseQRankSum=2.096;ClippingRankSum=0.000;DP=67;ExcessHet=3.0103;FS=0.947;MLEAC=1;MLEAF=0.500;MQ=43.85;MQRankSum=-2.814;QD=13.57;ReadPosRankSum=1.556;SOR=0.557	GT:AD:DP:GQ:PL	0/1:39,26:65:99:910,0,1943
3L	21275043	.	A	G	753.77	.	AC=1;AF=0.500;AN=2;BaseQRankSum=-2.558;ClippingRankSum=0.000;DP=65;ExcessHet=3.0103;FS=0.000;MLEAC=1;MLEAF=0.500;MQ=43.85;MQRankSum=-3.141;QD=11.96;ReadPosRankSum=1.185;SOR=0.701	GT:AD:DP:GQ:PL	0/1:41,22:63:99:782,0,1958
3L	21275314	.	A	G	720.77	.	AC=1;AF=0.500;AN=2;BaseQRankSum=-1.616;ClippingRankSum=0.000;DP=59;ExcessHet=3.0103;FS=3.753;MLEAC=1;MLEAF=0.500;MQ=43.93;MQRankSum=-1.131;QD=12.43;ReadPosRankSum=-1.251;SOR=0.850	GT:AD:DP:GQ:PL	0/1:23,35:58:99:749,0,455
3L	21275840	.	T	C	2855.77	.	AC=2;AF=1.00;AN=2;DP=75;ExcessHet=3.0103;FS=0.000;MLEAC=2;MLEAF=1.00;MQ=43.97;QD=35.55;SOR=0.774	GT:AD:DP:GQ:PL	1/1:0,75:75:99:2884,228,0
3L	21275843	.	C	A	1079.77	.	AC=1;AF=0.500;AN=2;BaseQRankSum=0.971;ClippingRankSum=0.000;DP=76;ExcessHet=3.0103;FS=0.895;MLEAC=1;MLEAF=0.500;MQ=43.97;MQRankSum=-0.758;QD=14.21;ReadPosRankSum=-1.234;SOR=0.769	GT:AD:DP:GQ:PL	0/1:29,47:76:99:1108,0,593
3L	21276029	.	G	A	729.77	.	AC=1;AF=0.500;AN=2;BaseQRankSum=0.236;ClippingRankSum=0.000;DP=56;ExcessHet=3.0103;FS=0.000;MLEAC=1;MLEAF=0.500;MQ=43.93;MQRankSum=-1.210;QD=13.03;ReadPosRankSum=0.653;SOR=0.818	GT:AD:DP:GQ:PL	0/1:24,32:56:99:758,0,526
3L	21276080	.	C	T	569.77	.	AC=1;AF=0.500;AN=2;BaseQRankSum=-2.863;ClippingRankSum=0.000;DP=54;ExcessHet=3.0103;FS=0.000;MLEAC=1;MLEAF=0.500;MQ=43.93;MQRankSum=-1.349;QD=10.55;ReadPosRankSum=-0.702;SOR=0.693	GT:AD:DP:GQ:PL	0/1:26,28:54:99:598,0,557
3L	21277034	.	G	A	961.77	.	AC=1;AF=0.500;AN=2;BaseQRankSum=3.145;ClippingRankSum=0.000;DP=38;ExcessHet=3.0103;FS=1.378;MLEAC=1;MLEAF=0.500;MQ=44.00;MQRankSum=0.000;QD=25.31;ReadPosRankSum=-1.941;SOR=0.639	GT:AD:DP:GQ:PL	0/1:12,26:38:99:990,0,567
3L	21277045	.	A	C	838.77	.	AC=1;AF=0.500;AN=2;BaseQRankSum=-2.081;ClippingRankSum=0.000;DP=36;ExcessHet=3.0103;FS=3.004;MLEAC=1;MLEAF=0.500;MQ=44.00;MQRankSum=0.000;QD=23.30;ReadPosRankSum=0.890;SOR=0.307	GT:AD:DP:GQ:PL	0/1:14,22:36:99:867,0,633
3L	21277456	.	T	A	1927.77	.	AC=2;AF=1.00;AN=2;DP=67;ExcessHet=3.0103;FS=0.000;MLEAC=2;MLEAF=1.00;MQ=44.00;QD=29.21;SOR=1.284	GT:AD:DP:GQ:PL	1/1:0,66:66:99:1956,198,0
3L	21277966	.	C	T	591.77	.	AC=1;AF=0.500;AN=2;BaseQRankSum=-1.439;ClippingRankSum=0.000;DP=61;ExcessHet=3.0103;FS=5.267;MLEAC=1;MLEAF=0.500;MQ=43.97;MQRankSum=-1.001;QD=9.86;ReadPosRankSum=1.807;SOR=0.381	GT:AD:DP:GQ:PL	0/1:31,29:60:99:620,0,723
3L	21278987	.	C	T	731.77	.	AC=1;AF=0.500;AN=2;BaseQRankSum=1.400;ClippingRankSum=0.000;DP=63;ExcessHet=3.0103;FS=0.000;MLEAC=1;MLEAF=0.500;MQ=44.00;MQRankSum=0.000;QD=11.62;ReadPosRankSum=0.342;SOR=0.723	GT:AD:DP:GQ:PL	0/1:29,34:63:99:760,0,638
3L	21279076	.	C	T	623.77	.	AC=1;AF=0.500;AN=2;BaseQRankSum=2.127;ClippingRankSum=0.000;DP=79;ExcessHet=3.0103;FS=7.678;MLEAC=1;MLEAF=0.500;MQ=44.00;MQRankSum=0.000;QD=7.90;ReadPosRankSum=-1.641;SOR=1.455	GT:AD:DP:GQ:PL	0/1:47,32:79:99:652,0,1079
3L	21279199	.	T	C	739.77	.	AC=1;AF=0.500;AN=2;BaseQRankSum=-0.388;ClippingRankSum=0.000;DP=68;ExcessHet=3.0103;FS=8.261;MLEAC=1;MLEAF=0.500;MQ=44.00;MQRankSum=0.000;QD=10.88;ReadPosRankSum=-0.937;SOR=0.327	GT:AD:DP:GQ:PL	0/1:33,35:68:99:768,0,733
3L	21279394	.	G	C	609.77	.	AC=1;AF=0.500;AN=2;BaseQRankSum=-1.877;ClippingRankSum=0.000;DP=53;ExcessHet=3.0103;FS=0.000;MLEAC=1;MLEAF=0.500;MQ=44.00;MQRankSum=0.000;QD=11.51;ReadPosRankSum=0.363;SOR=0.709	GT:AD:DP:GQ:PL	0/1:24,29:53:99:638,0,518
3L	21280044	.	C	G	1690.77	.	AC=2;AF=1.00;AN=2;DP=62;ExcessHet=3.0103;FS=0.000;MLEAC=2;MLEAF=1.00;MQ=43.97;QD=27.27;SOR=0.976	GT:AD:DP:GQ:PL	1/1:0,62:62:99:1719,185,0
3L	21280841	.	C	G	719.77	.	AC=1;AF=0.500;AN=2;BaseQRankSum=-0.909;ClippingRankSum=0.000;DP=67;ExcessHet=3.0103;FS=8.388;MLEAC=1;MLEAF=0.500;MQ=44.00;MQRankSum=0.000;QD=10.74;ReadPosRankSum=-0.195;SOR=0.781	GT:AD:DP:GQ:PL	0/1:34,33:67:99:748,0,776
3L	21281812	.	T	G	1483.77	.	AC=2;AF=1.00;AN=2;DP=56;ExcessHet=3.0103;FS=0.000;MLEAC=2;MLEAF=1.00;MQ=43.93;QD=26.50;SOR=0.841	GT:AD:DP:GQ:PL	1/1:0,56:56:99:1512,166,0
3L	21281856	.	G	A	482.77	.	AC=1;AF=0.500;AN=2;BaseQRankSum=-0.186;ClippingRankSum=0.000;DP=58;ExcessHet=3.0103;FS=12.096;MLEAC=1;MLEAF=0.500;MQ=44.03;MQRankSum=1.087;QD=8.32;ReadPosRankSum=0.662;SOR=1.741	GT:AD:DP:GQ:PL	0/1:34,24:58:99:511,0,767
3L	21282106	.	C	T	1362.77	.	AC=1;AF=0.500;AN=2;BaseQRankSum=-0.672;ClippingRankSum=0.000;DP=52;ExcessHet=3.0103;FS=4.230;MLEAC=1;MLEAF=0.500;MQ=43.61;MQRankSum=-0.649;QD=26.21;ReadPosRankSum=2.374;SOR=0.812	GT:AD:DP:GQ:PL	0/1:17,35:52:99:1391,0,671
3L	21282110	.	C	G	1401.77	.	AC=1;AF=0.500;AN=2;BaseQRankSum=0.010;ClippingRankSum=0.000;DP=52;ExcessHet=3.0103;FS=2.589;MLEAC=1;MLEAF=0.500;MQ=43.61;MQRankSum=-0.562;QD=26.96;ReadPosRankSum=1.759;SOR=0.773	GT:AD:DP:GQ:PL	0/1:16,36:52:99:1430,0,668
3L	21282174	.	T	G	823.77	.	AC=1;AF=0.500;AN=2;BaseQRankSum=-1.707;ClippingRankSum=0.000;DP=56;ExcessHet=3.0103;FS=10.238;MLEAC=1;MLEAF=0.500;MQ=43.84;MQRankSum=0.670;QD=14.71;ReadPosRankSum=-0.393;SOR=0.556	GT:AD:DP:GQ:PL	0/1:20,36:56:99:852,0,370
3L	21282395	.	T	C	574.77	.	AC=1;AF=0.500;AN=2;BaseQRankSum=0.528;ClippingRankSum=0.000;DP=44;ExcessHet=3.0103;FS=2.756;MLEAC=1;MLEAF=0.500;MQ=44.00;MQRankSum=0.000;QD=13.68;ReadPosRankSum=0.408;SOR=0.340	GT:AD:DP:GQ:PL	0/1:16,26:42:99:603,0,336
3L	21282431	.	G	A	747.77	.	AC=1;AF=0.500;AN=2;BaseQRankSum=3.407;ClippingRankSum=0.000;DP=48;ExcessHet=3.0103;FS=0.000;MLEAC=1;MLEAF=0.500;MQ=44.00;MQRankSum=0.000;QD=15.91;ReadPosRankSum=-0.413;SOR=0.824	GT:AD:DP:GQ:PL	0/1:15,32:47:99:776,0,243
3L	21282451	.	G	C	786.77	.	AC=1;AF=0.500;AN=2;BaseQRankSum=-1.418;ClippingRankSum=0.000;DP=51;ExcessHet=3.0103;FS=2.623;MLEAC=1;MLEAF=0.500;MQ=44.00;MQRankSum=0.000;QD=15.74;ReadPosRankSum=1.178;SOR=1.142	GT:AD:DP:GQ:PL	0/1:15,35:50:99:815,0,271
3L	21282728	.	A	G	409.77	.	AC=1;AF=0.500;AN=2;BaseQRankSum=0.032;ClippingRankSum=0.000;DP=49;ExcessHet=3.0103;FS=4.043;MLEAC=1;MLEAF=0.500;MQ=43.96;MQRankSum=-1.113;QD=8.36;ReadPosRankSum=1.901;SOR=1.306	GT:AD:DP:GQ:PL	0/1:28,21:49:99:438,0,643
3L	21283412	.	T	C	1691.77	.	AC=2;AF=1.00;AN=2;DP=61;ExcessHet=3.0103;FS=0.000;MLEAC=2;MLEAF=1.00;MQ=44.00;QD=27.73;SOR=1.392	GT:AD:DP:GQ:PL	1/1:0,61:61:99:1720,183,0
3L	21283502	.	G	C	514.77	.	AC=1;AF=0.500;AN=2;BaseQRankSum=0.455;ClippingRankSum=0.000;DP=61;ExcessHet=3.0103;FS=2.155;MLEAC=1;MLEAF=0.500;MQ=44.00;MQRankSum=0.000;QD=8.44;ReadPosRankSum=-0.009;SOR=0.720	GT:AD:DP:GQ:PL	0/1:35,26:61:99:543,0,807
3L	21283930	.	T	C	695.77	.	AC=1;AF=0.500;AN=2;BaseQRankSum=-2.609;ClippingRankSum=0.000;DP=69;ExcessHet=3.0103;FS=0.000;MLEAC=1;MLEAF=0.500;MQ=44.00;MQRankSum=0.000;QD=10.08;ReadPosRankSum=0.009;SOR=0.756	GT:AD:DP:GQ:PL	0/1:35,34:69:99:724,0,813
3L	21284701	.	C	G	1745.77	.	AC=2;AF=1.00;AN=2;DP=63;ExcessHet=3.0103;FS=0.000;MLEAC=2;MLEAF=1.00;MQ=44.00;QD=28.16;SOR=0.976	GT:AD:DP:GQ:PL	1/1:0,62:62:99:1774,186,0
3L	21284940	.	G	A	626.77	.	AC=1;AF=0.500;AN=2;BaseQRankSum=1.164;ClippingRankSum=0.000;DP=55;ExcessHet=3.0103;FS=1.070;MLEAC=1;MLEAF=0.500;MQ=43.93;MQRankSum=-1.326;QD=11.40;ReadPosRankSum=1.118;SOR=0.465	GT:AD:DP:GQ:PL	0/1:26,29:55:99:655,0,553
3L	21284983	.	G	A	658.77	.	AC=1;AF=0.500;AN=2;BaseQRankSum=2.010;ClippingRankSum=0.000;DP=58;ExcessHet=3.0103;FS=3.667;MLEAC=1;MLEAF=0.500;MQ=44.00;MQRankSum=0.000;QD=11.36;ReadPosRankSum=0.844;SOR=1.065	GT:AD:DP:GQ:PL	0/1:28,30:58:99:687,0,615
3L	21285313	.	C	T	586.77	.	AC=1;AF=0.500;AN=2;BaseQRankSum=-0.312;ClippingRankSum=0.000;DP=68;ExcessHet=3.0103;FS=0.000;MLEAC=1;MLEAF=0.500;MQ=44.00;MQRankSum=0.000;QD=8.63;ReadPosRankSum=1.591;SOR=0.709	GT:AD:DP:GQ:PL	0/1:39,29:68:99:615,0,835
3L	21285538	.	C	T	684.77	.	AC=1;AF=0.500;AN=2;BaseQRankSum=-0.243;ClippingRankSum=0.000;DP=67;ExcessHet=3.0103;FS=0.924;MLEAC=1;MLEAF=0.500;MQ=44.00;MQRankSum=0.000;QD=10.22;ReadPosRankSum=0.277;SOR=0.551	GT:AD:DP:GQ:PL	0/1:35,32:67:99:713,0,787
3L	21285776	.	T	G	901.77	.	AC=1;AF=0.500;AN=2;BaseQRankSum=0.067;ClippingRankSum=0.000;DP=72;ExcessHet=3.0103;FS=4.720;MLEAC=1;MLEAF=0.500;MQ=43.95;MQRankSum=1.686;QD=12.70;ReadPosRankSum=-0.693;SOR=0.583	GT:AD:DP:GQ:PL	0/1:30,41:71:99:930,0,589
3L	21285882	.	A	G	876.77	.	AC=1;AF=0.500;AN=2;BaseQRankSum=-2.854;ClippingRankSum=0.000;DP=69;ExcessHet=3.0103;FS=0.000;MLEAC=1;MLEAF=0.500;MQ=43.91;MQRankSum=0.895;QD=12.71;ReadPosRankSum=0.571;SOR=0.587	GT:AD:DP:GQ:PL	0/1:29,40:69:99:905,0,623
3L	21286619	.	A	G	391.77	.	AC=1;AF=0.500;AN=2;BaseQRankSum=1.414;ClippingRankSum=0.000;DP=49;ExcessHet=3.0103;FS=17.490;MLEAC=1;MLEAF=0.500;MQ=43.94;MQRankSum=-1.163;QD=8.00;ReadPosRankSum=-1.672;SOR=1.172	GT:AD:DP:GQ:PL	0/1:29,20:49:99:420,0,663
3L	21287600	.	G	T	703.77	.	AC=1;AF=0.500;AN=2;BaseQRankSum=1.129;ClippingRankSum=0.000;DP=69;ExcessHet=3.0103;FS=8.146;MLEAC=1;MLEAF=0.500;MQ=43.89;MQRankSum=-0.021;QD=10.35;ReadPosRankSum=-0.191;SOR=1.277	GT:AD:DP:GQ:PL	0/1:35,33:68:99:732,0,788
3L	21287924	.	G	A	1019.77	.	AC=1;AF=0.500;AN=2;BaseQRankSum=1.733;ClippingRankSum=0.000;DP=76;ExcessHet=3.0103;FS=0.896;MLEAC=1;MLEAF=0.500;MQ=44.00;MQRankSum=0.000;QD=13.60;ReadPosRankSum=-0.132;SOR=0.506	GT:AD:DP:GQ:PL	0/1:30,45:75:99:1048,0,644
3L	21288941	.	C	A	689.77	.	AC=1;AF=0.500;AN=2;BaseQRankSum=2.816;ClippingRankSum=0.000;DP=57;ExcessHet=3.0103;FS=7.241;MLEAC=1;MLEAF=0.500;MQ=43.86;MQRankSum=0.199;QD=12.10;ReadPosRankSum=-1.187;SOR=1.075	GT:AD:DP:GQ:PL	0/1:26,31:57:99:718,0,583
3L	21289131	.	T	G	888.77	.	AC=1;AF=0.500;AN=2;BaseQRankSum=-1.066;ClippingRankSum=0.000;DP=60;ExcessHet=3.0103;FS=1.035;MLEAC=1;MLEAF=0.500;MQ=43.82;MQRankSum=-1.682;QD=14.81;ReadPosRankSum=2.251;SOR=0.502	GT:AD:DP:GQ:PL	0/1:21,39:60:99:917,0,385
3L	21289241	.	C	G	452.77	.	AC=1;AF=0.500;AN=2;BaseQRankSum=1.660;ClippingRankSum=0.000;DP=52;ExcessHet=3.0103;FS=0.000;MLEAC=1;MLEAF=0.500;MQ=43.94;MQRankSum=-1.129;QD=8.71;ReadPosRankSum=0.186;SOR=0.651	GT:AD:DP:GQ:PL	0/1:30,22:52:99:481,0,662
3L	21289307	.	A	C	586.77	.	AC=1;AF=0.500;AN=2;BaseQRankSum=0.259;ClippingRankSum=0.000;DP=55;ExcessHet=3.0103;FS=5.456;MLEAC=1;MLEAF=0.500;MQ=44.00;MQRankSum=0.000;QD=10.67;ReadPosRankSum=-0.665;SOR=1.068	GT:AD:DP:GQ:PL	0/1:27,28:55:99:615,0,571
3L	21289336	.	A	C	582.77	.	AC=1;AF=0.500;AN=2;BaseQRankSum=1.592;ClippingRankSum=0.000;DP=59;ExcessHet=3.0103;FS=1.012;MLEAC=1;MLEAF=0.500;MQ=44.00;MQRankSum=0.000;QD=10.05;ReadPosRankSum=1.430;SOR=0.988	GT:AD:DP:GQ:PL	0/1:29,29:58:99:611,0,575
3L	21289373	.	T	C	1700.77	.	AC=2;AF=1.00;AN=2;DP=62;ExcessHet=3.0103;FS=0.000;MLEAC=2;MLEAF=1.00;MQ=44.00;QD=27.43;SOR=1.143	GT:AD:DP:GQ:PL	1/1:0,62:62:99:1729,186,0
3L	21290499	.	A	G	1539.77	.	AC=1;AF=0.500;AN=2;BaseQRankSum=-3.168;ClippingRankSum=0.000;DP=71;ExcessHet=3.0103;FS=0.900;MLEAC=1;MLEAF=0.500;MQ=44.16;MQRankSum=0.909;QD=21.69;ReadPosRankSum=2.063;SOR=0.740	GT:AD:DP:GQ:PL	0/1:31,40:71:99:1568,0,2003
3L	21290519	.	C	CT	1562.73	.	AC=1;AF=0.500;AN=2;BaseQRankSum=-1.168;ClippingRankSum=0.000;DP=71;ExcessHet=3.0103;FS=0.000;MLEAC=1;MLEAF=0.500;MQ=44.16;MQRankSum=0.909;QD=22.01;ReadPosRankSum=0.905;SOR=0.634	GT:AD:DP:GQ:PL	0/1:31,40:71:99:1600,0,2134
3L	21290524	.	A	G	1602.77	.	AC=1;AF=0.500;AN=2;BaseQRankSum=-4.007;ClippingRankSum=0.000;DP=71;ExcessHet=3.0103;FS=0.000;MLEAC=1;MLEAF=0.500;MQ=44.16;MQRankSum=0.909;QD=22.57;ReadPosRankSum=0.365;SOR=0.728	GT:AD:DP:GQ:PL	0/1:31,40:71:99:1631,0,2172
3L	21290772	.	T	A	733.77	.	AC=1;AF=0.500;AN=2;BaseQRankSum=-3.365;ClippingRankSum=0.000;DP=65;ExcessHet=3.0103;FS=6.698;MLEAC=1;MLEAF=0.500;MQ=44.00;MQRankSum=0.000;QD=11.29;ReadPosRankSum=0.083;SOR=1.514	GT:AD:DP:GQ:PL	0/1:31,34:65:99:762,0,719
3L	21291463	.	G	T	722.77	.	AC=1;AF=0.500;AN=2;BaseQRankSum=2.624;ClippingRankSum=0.000;DP=67;ExcessHet=3.0103;FS=10.626;MLEAC=1;MLEAF=0.500;MQ=44.00;MQRankSum=0.000;QD=10.79;ReadPosRankSum=0.084;SOR=0.607	GT:AD:DP:GQ:PL	0/1:33,34:67:99:751,0,709
3L	21291610	.	G	T	602.77	.	AC=1;AF=0.500;AN=2;BaseQRankSum=1.649;ClippingRankSum=0.000;DP=69;ExcessHet=3.0103;FS=13.028;MLEAC=1;MLEAF=0.500;MQ=44.00;MQRankSum=0.000;QD=8.74;ReadPosRankSum=0.450;SOR=1.917	GT:AD:DP:GQ:PL	0/1:40,29:69:99:631,0,916
3L	21291984	.	G	C	777.77	.	AC=1;AF=0.500;AN=2;BaseQRankSum=3.045;ClippingRankSum=0.000;DP=78;ExcessHet=3.0103;FS=2.968;MLEAC=1;MLEAF=0.500;MQ=44.00;MQRankSum=0.000;QD=9.97;ReadPosRankSum=-0.144;SOR=0.950	GT:AD:DP:GQ:PL	0/1:41,37:78:99:806,0,834
3L	21292040	.	A	T	1505.77	.	AC=1;AF=0.500;AN=2;BaseQRankSum=3.568;ClippingRankSum=0.000;DP=79;ExcessHet=3.0103;FS=3.328;MLEAC=1;MLEAF=0.500;MQ=44.00;MQRankSum=0.000;QD=19.06;ReadPosRankSum=-0.256;SOR=1.193	GT:AD:DP:GQ:PL	0/1:40,39:79:99:1534,0,1733
3L	21292047	.	C	A	1458.77	.	AC=1;AF=0.500;AN=2;BaseQRankSum=4.261;ClippingRankSum=0.000;DP=79;ExcessHet=3.0103;FS=2.063;MLEAC=1;MLEAF=0.500;MQ=44.00;MQRankSum=0.000;QD=18.47;ReadPosRankSum=-0.315;SOR=1.051	GT:AD:DP:GQ:PL	0/1:40,39:79:99:1487,0,1743
3L	21292211	.	C	G	1561.77	.	AC=2;AF=1.00;AN=2;DP=56;ExcessHet=3.0103;FS=0.000;MLEAC=2;MLEAF=1.00;MQ=43.74;QD=27.89;SOR=0.765	GT:AD:DP:GQ:PL	1/1:0,56:56:99:1590,168,0
3L	21292538	.	G	C	654.77	.	AC=1;AF=0.500;AN=2;BaseQRankSum=-0.919;ClippingRankSum=0.000;DP=60;ExcessHet=3.0103;FS=0.000;MLEAC=1;MLEAF=0.500;MQ=43.76;MQRankSum=-1.310;QD=10.91;ReadPosRankSum=0.503;SOR=0.678	GT:AD:DP:GQ:PL	0/1:28,32:60:99:683,0,620
3L	21292805	.	A	T	705.77	.	AC=1;AF=0.500;AN=2;BaseQRankSum=3.812;ClippingRankSum=0.000;DP=59;ExcessHet=3.0103;FS=5.448;MLEAC=1;MLEAF=0.500;MQ=43.97;MQRankSum=0.000;QD=12.17;ReadPosRankSum=0.562;SOR=1.455	GT:AD:DP:GQ:PL	0/1:26,32:58:99:734,0,544
3L	21293973	.	GT	G	490.73	.	AC=1;AF=0.500;AN=2;BaseQRankSum=1.212;ClippingRankSum=0.000;DP=72;ExcessHet=3.0103;FS=0.000;MLEAC=1;MLEAF=0.500;MQ=44.00;MQRankSum=0.000;QD=7.67;ReadPosRankSum=0.849;SOR=0.610	GT:AD:DP:GQ:PL	0/1:26,38:64:99:528,0,359
3L	21294136	.	C	T	722.77	.	AC=1;AF=0.500;AN=2;BaseQRankSum=1.484;ClippingRankSum=0.000;DP=76;ExcessHet=3.0103;FS=1.891;MLEAC=1;MLEAF=0.500;MQ=44.00;MQRankSum=0.000;QD=9.64;ReadPosRankSum=0.584;SOR=0.487	GT:AD:DP:GQ:PL	0/1:40,35:75:99:751,0,901
3L	21294513	.	C	G	2289.77	.	AC=2;AF=1.00;AN=2;DP=84;ExcessHet=3.0103;FS=0.000;MLEAC=2;MLEAF=1.00;MQ=43.82;QD=27.26;SOR=1.275	GT:AD:DP:GQ:PL	1/1:0,84:84:99:2318,251,0
3L	21294752	.	G	T	804.77	.	AC=1;AF=0.500;AN=2;BaseQRankSum=1.018;ClippingRankSum=0.000;DP=81;ExcessHet=3.0103;FS=0.000;MLEAC=1;MLEAF=0.500;MQ=44.00;MQRankSum=0.000;QD=9.94;ReadPosRankSum=-2.096;SOR=0.743	GT:AD:DP:GQ:PL	0/1:42,39:81:99:833,0,902
3L	21295669	.	T	C	863.77	.	AC=1;AF=0.500;AN=2;BaseQRankSum=1.797;ClippingRankSum=0.000;DP=60;ExcessHet=3.0103;FS=0.000;MLEAC=1;MLEAF=0.500;MQ=44.00;MQRankSum=0.000;QD=14.64;ReadPosRankSum=-0.198;SOR=0.633	GT:AD:DP:GQ:PL	0/1:21,38:59:99:892,0,392
3L	21295767	.	G	A	772.77	.	AC=1;AF=0.500;AN=2;BaseQRankSum=1.815;ClippingRankSum=0.000;DP=51;ExcessHet=3.0103;FS=1.120;MLEAC=1;MLEAF=0.500;MQ=44.00;MQRankSum=0.000;QD=15.46;ReadPosRankSum=0.428;SOR=0.892	GT:AD:DP:GQ:PL	0/1:17,33:50:99:801,0,331
3L	21296041	.	T	C	612.77	.	AC=1;AF=0.500;AN=2;BaseQRankSum=-1.912;ClippingRankSum=0.000;DP=55;ExcessHet=3.0103;FS=1.037;MLEAC=1;MLEAF=0.500;MQ=44.00;MQRankSum=0.000;QD=11.14;ReadPosRankSum=0.659;SOR=0.495	GT:AD:DP:GQ:PL	0/1:26,29:55:99:641,0,564
3L	21296070	.	G	A	732.77	.	AC=1;AF=0.500;AN=2;BaseQRankSum=-1.303;ClippingRankSum=0.000;DP=59;ExcessHet=3.0103;FS=1.020;MLEAC=1;MLEAF=0.500;MQ=44.00;MQRankSum=0.000;QD=12.42;ReadPosRankSum=0.069;SOR=0.469	GT:AD:DP:GQ:PL	0/1:24,35:59:99:761,0,872
3L	21296080	.	A	G	457.77	.	AC=1;AF=0.500;AN=2;BaseQRankSum=0.401;ClippingRankSum=0.000;DP=60;ExcessHet=3.0103;FS=1.009;MLEAC=1;MLEAF=0.500;MQ=44.00;MQRankSum=0.000;QD=7.63;ReadPosRankSum=-0.664;SOR=0.919	GT:AD:DP:GQ:PL	0/1:36,24:60:99:486,0,1329
3L	21296228	.	T	G	833.77	.	AC=1;AF=0.500;AN=2;BaseQRankSum=-0.395;ClippingRankSum=0.000;DP=77;ExcessHet=3.0103;FS=4.574;MLEAC=1;MLEAF=0.500;MQ=44.00;MQRankSum=0.000;QD=10.83;ReadPosRankSum=-0.594;SOR=0.321	GT:AD:DP:GQ:PL	0/1:38,39:77:99:862,0,828
3L	21296437	.	A	C	733.77	.	AC=1;AF=0.500;AN=2;BaseQRankSum=0.140;ClippingRankSum=0.000;DP=75;ExcessHet=3.0103;FS=4.425;MLEAC=1;MLEAF=0.500;MQ=44.00;MQRankSum=0.000;QD=9.78;ReadPosRankSum=0.148;SOR=0.356	GT:AD:DP:GQ:PL	0/1:41,34:75:99:762,0,967
3L	21296581	.	T	A	1595.77	.	AC=1;AF=0.500;AN=2;BaseQRankSum=0.783;ClippingRankSum=0.000;DP=72;ExcessHet=3.0103;FS=4.649;MLEAC=1;MLEAF=0.500;MQ=44.00;MQRankSum=0.000;QD=22.16;ReadPosRankSum=0.153;SOR=0.876	GT:AD:DP:GQ:PL	0/1:32,40:72:99:1624,0,1747
3L	21296589	.	A	AAG	1582.73	.	AC=1;AF=0.500;AN=2;BaseQRankSum=-0.235;ClippingRankSum=0.000;DP=70;ExcessHet=3.0103;FS=4.760;MLEAC=1;MLEAF=0.500;MQ=44.00;MQRankSum=0.000;QD=22.61;ReadPosRankSum=0.065;SOR=0.868	GT:AD:DP:GQ:PL	0/1:30,40:70:99:1620,0,1669
3L	21297025	.	A	C	733.77	.	AC=1;AF=0.500;AN=2;BaseQRankSum=2.186;ClippingRankSum=0.000;DP=67;ExcessHet=3.0103;FS=2.046;MLEAC=1;MLEAF=0.500;MQ=44.00;MQRankSum=0.000;QD=10.95;ReadPosRankSum=-0.101;SOR=1.012	GT:AD:DP:GQ:PL	0/1:33,34:67:99:762,0,703
3L	21297498	.	C	T	772.77	.	AC=1;AF=0.500;AN=2;BaseQRankSum=0.118;ClippingRankSum=0.000;DP=59;ExcessHet=3.0103;FS=0.995;MLEAC=1;MLEAF=0.500;MQ=43.93;MQRankSum=-1.157;QD=13.10;ReadPosRankSum=-2.065;SOR=0.869	GT:AD:DP:GQ:PL	0/1:24,35:59:99:801,0,493
3L	21298310	.	G	A	1388.77	.	AC=2;AF=1.00;AN=2;DP=52;ExcessHet=3.0103;FS=0.000;MLEAC=2;MLEAF=1.00;MQ=44.00;QD=27.78;SOR=1.270	GT:AD:DP:GQ:PL	1/1:0,50:50:99:1417,150,0
3L	21298341	.	T	A	1777.77	.	AC=2;AF=1.00;AN=2;DP=65;ExcessHet=3.0103;FS=0.000;MLEAC=2;MLEAF=1.00;MQ=43.94;QD=27.78;SOR=0.892	GT:AD:DP:GQ:PL	1/1:0,64:64:99:1806,192,0
3L	21298631	.	C	T	886.77	.	AC=1;AF=0.500;AN=2;BaseQRankSum=2.924;ClippingRankSum=0.000;DP=75;ExcessHet=3.0103;FS=1.893;MLEAC=1;MLEAF=0.500;MQ=44.00;MQRankSum=0.000;QD=11.82;ReadPosRankSum=-0.460;SOR=0.860	GT:AD:DP:GQ:PL	0/1:35,40:75:99:915,0,737
3L	21298778	.	T	G	1113.77	.	AC=1;AF=0.500;AN=2;BaseQRankSum=-1.364;ClippingRankSum=0.000;DP=82;ExcessHet=3.0103;FS=0.848;MLEAC=1;MLEAF=0.500;MQ=43.88;MQRankSum=1.263;QD=13.75;ReadPosRankSum=1.480;SOR=0.582	GT:AD:DP:GQ:PL	0/1:32,49:81:99:1142,0,679
3L	21298831	.	G	C	981.77	.	AC=1;AF=0.500;AN=2;BaseQRankSum=-0.521;ClippingRankSum=0.000;DP=81;ExcessHet=3.0103;FS=0.000;MLEAC=1;MLEAF=0.500;MQ=43.96;MQRankSum=0.000;QD=12.27;ReadPosRankSum=1.386;SOR=0.639	GT:AD:DP:GQ:PL	0/1:36,44:80:99:1010,0,741
3L	21299000	.	CTT	C	1198.73	.	AC=1;AF=0.500;AN=2;BaseQRankSum=-1.180;ClippingRankSum=0.000;DP=67;ExcessHet=3.0103;FS=0.000;MLEAC=1;MLEAF=0.500;MQ=43.91;MQRankSum=0.134;QD=18.73;ReadPosRankSum=0.734;SOR=0.651	GT:AD:DP:GQ:PL	0/1:30,34:64:99:1236,0,1034
3L	21299181	.	T	C	1049.77	.	AC=1;AF=0.500;AN=2;BaseQRankSum=-0.075;ClippingRankSum=0.000;DP=75;ExcessHet=3.0103;FS=6.304;MLEAC=1;MLEAF=0.500;MQ=43.95;MQRankSum=-0.744;QD=14.00;ReadPosRankSum=2.017;SOR=1.181	GT:AD:DP:GQ:PL	0/1:28,47:75:99:1078,0,578
3L	21299462	.	G	GT	135.73	.	AC=1;AF=0.500;AN=2;BaseQRankSum=0.398;ClippingRankSum=0.000;DP=41;ExcessHet=3.0103;FS=0.000;MLEAC=1;MLEAF=0.500;MQ=43.86;MQRankSum=1.177;QD=3.99;ReadPosRankSum=1.218;SOR=0.648	GT:AD:DP:GQ:PL	0/1:18,16:34:99:173,0,683
3L	21299474	.	TG	T	459.73	.	AC=1;AF=0.500;AN=2;BaseQRankSum=0.901;ClippingRankSum=0.000;DP=50;ExcessHet=3.0103;FS=1.134;MLEAC=1;MLEAF=0.500;MQ=44.33;MQRankSum=-0.968;QD=9.58;ReadPosRankSum=-1.033;SOR=1.058	GT:AD:DP:GQ:PL	0/1:24,24:48:99:497,0,765
3L	21299592	.	A	G	748.77	.	AC=1;AF=0.500;AN=2;BaseQRankSum=-2.415;ClippingRankSum=0.000;DP=68;ExcessHet=3.0103;FS=8.408;MLEAC=1;MLEAF=0.500;MQ=44.13;MQRankSum=-1.385;QD=11.01;ReadPosRankSum=-0.034;SOR=1.044	GT:AD:DP:GQ:PL	0/1:32,36:68:99:777,0,716
3L	21299653	.	A	G	578.77	.	AC=1;AF=0.500;AN=2;BaseQRankSum=0.166;ClippingRankSum=0.000;DP=66;ExcessHet=3.0103;FS=0.957;MLEAC=1;MLEAF=0.500;MQ=43.97;MQRankSum=-1.065;QD=8.77;ReadPosRankSum=0.479;SOR=0.546	GT:AD:DP:GQ:PL	0/1:36,30:66:99:607,0,795
3L	21300067	.	T	A	723.77	.	AC=1;AF=0.500;AN=2;BaseQRankSum=-0.205;ClippingRankSum=0.000;DP=76;ExcessHet=3.0103;FS=1.925;MLEAC=1;MLEAF=0.500;MQ=44.00;MQRankSum=0.000;QD=9.52;ReadPosRankSum=0.942;SOR=0.990	GT:AD:DP:GQ:PL	0/1:41,35:76:99:752,0,898
3L	21300151	.	T	A	871.77	.	AC=1;AF=0.500;AN=2;BaseQRankSum=-2.548;ClippingRankSum=0.000;DP=73;ExcessHet=3.0103;FS=1.925;MLEAC=1;MLEAF=0.500;MQ=43.89;MQRankSum=-0.435;QD=11.94;ReadPosRankSum=-0.826;SOR=0.858	GT:AD:DP:GQ:PL	0/1:33,40:73:99:900,0,735
3L	21300164	.	G	GA	481.73	.	AC=1;AF=0.500;AN=2;BaseQRankSum=0.339;ClippingRankSum=0.000;DP=65;ExcessHet=3.0103;FS=2.175;MLEAC=1;MLEAF=0.500;MQ=43.88;MQRankSum=-0.464;QD=7.90;ReadPosRankSum=-1.245;SOR=0.404	GT:AD:DP:GQ:PL	0/1:28,33:61:99:519,0,365
3L	21300226	.	G	C	717.77	.	AC=1;AF=0.500;AN=2;BaseQRankSum=-0.392;ClippingRankSum=0.000;DP=66;ExcessHet=3.0103;FS=4.883;MLEAC=1;MLEAF=0.500;MQ=43.80;MQRankSum=1.078;QD=11.04;ReadPosRankSum=0.230;SOR=0.976	GT:AD:DP:GQ:PL	0/1:31,34:65:99:746,0,677
3L	21300426	.	GAA	G	986.73	.	AC=1;AF=0.500;AN=2;BaseQRankSum=0.714;ClippingRankSum=0.000;DP=79;ExcessHet=3.0103;FS=0.900;MLEAC=1;MLEAF=0.500;MQ=43.98;MQRankSum=1.178;QD=13.70;ReadPosRankSum=-0.538;SOR=0.850	GT:AD:DP:GQ:PL	0/1:31,41:72:99:1024,0,743
3L	21300843	.	T	C	545.77	.	AC=1;AF=0.500;AN=2;BaseQRankSum=2.122;ClippingRankSum=0.000;DP=45;ExcessHet=3.0103;FS=1.154;MLEAC=1;MLEAF=0.500;MQ=44.00;MQRankSum=0.000;QD=12.13;ReadPosRankSum=-1.249;SOR=0.769	GT:AD:DP:GQ:PL	0/1:19,26:45:99:574,0,391
3L	21301066	.	C	T	394.77	.	AC=1;AF=0.500;AN=2;BaseQRankSum=1.239;ClippingRankSum=0.000;DP=56;ExcessHet=3.0103;FS=5.719;MLEAC=1;MLEAF=0.500;MQ=44.00;MQRankSum=0.000;QD=7.05;ReadPosRankSum=-0.492;SOR=1.485	GT:AD:DP:GQ:PL	0/1:35,21:56:99:423,0,766
3L	21301463	.	A	G	794.77	.	AC=1;AF=0.500;AN=2;BaseQRankSum=-1.556;ClippingRankSum=0.000;DP=74;ExcessHet=3.0103;FS=6.020;MLEAC=1;MLEAF=0.500;MQ=44.00;MQRankSum=0.000;QD=10.74;ReadPosRankSum=-0.654;SOR=0.293	GT:AD:DP:GQ:PL	0/1:36,38:74:99:823,0,809
3L	21301704	.	T	G	870.77	.	AC=1;AF=0.500;AN=2;BaseQRankSum=1.399;ClippingRankSum=0.000;DP=65;ExcessHet=3.0103;FS=8.781;MLEAC=1;MLEAF=0.500;MQ=44.00;MQRankSum=0.000;QD=13.40;ReadPosRankSum=1.849;SOR=0.880	GT:AD:DP:GQ:PL	0/1:26,39:65:99:899,0,508
3L	21301771	.	C	CT	582.73	.	AC=1;AF=0.500;AN=2;BaseQRankSum=-2.983;ClippingRankSum=0.000;DP=65;ExcessHet=3.0103;FS=2.261;MLEAC=1;MLEAF=0.500;MQ=44.00;MQRankSum=0.000;QD=9.88;ReadPosRankSum=0.458;SOR=1.148	GT:AD:DP:GQ:PL	0/1:26,33:59:99:620,0,411
3L	21304182	.	C	T	678.77	.	AC=1;AF=0.500;AN=2;BaseQRankSum=0.657;ClippingRankSum=0.000;DP=62;ExcessHet=3.0103;FS=0.000;MLEAC=1;MLEAF=0.500;MQ=44.00;MQRankSum=0.000;QD=10.95;ReadPosRankSum=-0.225;SOR=0.818	GT:AD:DP:GQ:PL	0/1:30,32:62:99:707,0,630
3L	21317273	.	G	T	606.77	.	AC=1;AF=0.500;AN=2;BaseQRankSum=-0.858;ClippingRankSum=0.000;DP=44;ExcessHet=3.0103;FS=9.653;MLEAC=1;MLEAF=0.500;MQ=43.78;MQRankSum=-0.484;QD=13.79;ReadPosRankSum=0.555;SOR=2.041	GT:AD:DP:GQ:PL	0/1:17,27:44:99:635,0,359
3L	21319578	.	ACGAAAACTTCCGGTTATTTTTTAACCAGTAGATTGAG	A	695.73	.	AC=1;AF=0.500;AN=2;BaseQRankSum=0.079;ClippingRankSum=0.000;DP=57;ExcessHet=3.0103;FS=2.369;MLEAC=1;MLEAF=0.500;MQ=43.78;MQRankSum=-3.428;QD=12.42;ReadPosRankSum=-0.703;SOR=1.127	GT:AD:DP:GQ:PL	0/1:36,20:56:99:733,0,1450
3L	21319629	.	T	A	1681.77	.	AC=2;AF=1.00;AN=2;DP=49;ExcessHet=3.0103;FS=0.000;MLEAC=2;MLEAF=1.00;MQ=43.74;QD=34.32;SOR=0.733	GT:AD:DP:GQ:PL	1/1:0,49:49:99:1710,147,0
3L	21319767	.	G	T	637.77	.	AC=1;AF=0.500;AN=2;BaseQRankSum=-0.781;ClippingRankSum=0.000;DP=60;ExcessHet=3.0103;FS=0.000;MLEAC=1;MLEAF=0.500;MQ=43.84;MQRankSum=2.331;QD=10.63;ReadPosRankSum=0.357;SOR=0.693	GT:AD:DP:GQ:PL	0/1:30,30:60:99:666,0,661
3L	21320979	.	A	G	372.77	.	AC=1;AF=0.500;AN=2;BaseQRankSum=-0.702;ClippingRankSum=0.000;DP=54;ExcessHet=3.0103;FS=3.998;MLEAC=1;MLEAF=0.500;MQ=43.73;MQRankSum=-1.807;QD=7.03;ReadPosRankSum=-1.790;SOR=1.028	GT:AD:DP:GQ:PL	0/1:33,20:53:99:401,0,774
3L	21321155	.	A	T	429.77	.	AC=1;AF=0.500;AN=2;BaseQRankSum=-1.544;ClippingRankSum=0.000;DP=71;ExcessHet=3.0103;FS=6.658;MLEAC=1;MLEAF=0.500;MQ=43.97;MQRankSum=-1.271;QD=6.14;ReadPosRankSum=-0.555;SOR=1.092	GT:AD:DP:GQ:PL	0/1:44,26:70:99:458,0,1026
3L	21321662	.	GCTCACCCTCACGCCCGCACACAGGCGCAAT	G	745.73	.	AC=1;AF=0.500;AN=2;BaseQRankSum=-1.493;ClippingRankSum=0.000;DP=56;ExcessHet=3.0103;FS=1.075;MLEAC=1;MLEAF=0.500;MQ=43.00;MQRankSum=-3.779;QD=13.81;ReadPosRankSum=-0.221;SOR=0.641	GT:AD:DP:GQ:PL	0/1:33,21:54:99:783,0,1331
3L	21321722	.	C	G	863.77	.	AC=1;AF=0.500;AN=2;BaseQRankSum=-0.275;ClippingRankSum=0.000;DP=62;ExcessHet=3.0103;FS=1.019;MLEAC=1;MLEAF=0.500;MQ=43.61;MQRankSum=3.636;QD=13.93;ReadPosRankSum=1.517;SOR=0.919	GT:AD:DP:GQ:PL	0/1:23,39:62:99:892,0,452
3L	21321825	.	C	G	660.77	.	AC=1;AF=0.500;AN=2;BaseQRankSum=0.871;ClippingRankSum=0.000;DP=71;ExcessHet=3.0103;FS=2.009;MLEAC=1;MLEAF=0.500;MQ=43.89;MQRankSum=-1.215;QD=9.31;ReadPosRankSum=-0.498;SOR=0.418	GT:AD:DP:GQ:PL	0/1:39,32:71:99:689,0,850
3L	21322047	.	C	A	954.77	.	AC=1;AF=0.500;AN=2;BaseQRankSum=0.682;ClippingRankSum=0.000;DP=78;ExcessHet=3.0103;FS=0.859;MLEAC=1;MLEAF=0.500;MQ=43.91;MQRankSum=-0.427;QD=12.40;ReadPosRankSum=-0.599;SOR=0.741	GT:AD:DP:GQ:PL	0/1:35,42:77:99:983,0,759
3L	21322399	.	G	A	326.77	.	AC=1;AF=0.500;AN=2;BaseQRankSum=0.785;ClippingRankSum=0.000;DP=54;ExcessHet=3.0103;FS=4.073;MLEAC=1;MLEAF=0.500;MQ=43.87;MQRankSum=1.271;QD=6.05;ReadPosRankSum=0.580;SOR=1.333	GT:AD:DP:GQ:PL	0/1:36,18:54:99:355,0,815
3L	21322700	.	G	T	730.77	.	AC=1;AF=0.500;AN=2;BaseQRankSum=-0.311;ClippingRankSum=0.000;DP=67;ExcessHet=3.0103;FS=3.599;MLEAC=1;MLEAF=0.500;MQ=43.31;MQRankSum=-2.513;QD=10.91;ReadPosRankSum=-0.954;SOR=0.366	GT:AD:DP:GQ:PL	0/1:32,35:67:99:759,0,658
3L	21322719	.	G	T	718.77	.	AC=1;AF=0.500;AN=2;BaseQRankSum=1.116;ClippingRankSum=0.000;DP=64;ExcessHet=3.0103;FS=5.806;MLEAC=1;MLEAF=0.500;MQ=43.33;MQRankSum=-2.357;QD=11.23;ReadPosRankSum=-0.416;SOR=0.236	GT:AD:DP:GQ:PL	0/1:31,33:64:99:747,0,671
3L	21322830	.	TGCG	T	1253.73	.	AC=1;AF=0.500;AN=2;BaseQRankSum=-0.748;ClippingRankSum=0.000;DP=75;ExcessHet=3.0103;FS=0.000;MLEAC=1;MLEAF=0.500;MQ=43.04;MQRankSum=-2.266;QD=16.72;ReadPosRankSum=-2.014;SOR=0.660	GT:AD:DP:GQ:PL	0/1:42,33:75:99:1291,0,1661
3L	21322835	.	TGAGC	T	1250.73	.	AC=1;AF=0.500;AN=2;BaseQRankSum=-1.169;ClippingRankSum=0.000;DP=77;ExcessHet=3.0103;FS=0.000;MLEAC=1;MLEAF=0.500;MQ=42.93;MQRankSum=-2.196;QD=16.24;ReadPosRankSum=-1.658;SOR=0.671	GT:AD:DP:GQ:PL	0/1:43,34:77:99:1288,0,1701
3L	21322889	.	T	TTCTTTGAATGTTATATGTTCAAG	3427.73	.	AC=2;AF=1.00;AN=2;DP=70;ExcessHet=3.0103;FS=0.000;MLEAC=2;MLEAF=1.00;MQ=42.65;QD=30.70;SOR=0.949	GT:AD:DP:GQ:PL	1/1:0,68:68:99:3465,240,0
3L	21322980	.	T	G	766.77	.	AC=1;AF=0.500;AN=2;BaseQRankSum=1.817;ClippingRankSum=0.000;DP=66;ExcessHet=3.0103;FS=3.385;MLEAC=1;MLEAF=0.500;MQ=43.94;MQRankSum=-1.279;QD=11.62;ReadPosRankSum=-0.213;SOR=0.757	GT:AD:DP:GQ:PL	0/1:30,36:66:99:795,0,616
3L	21323066	.	A	T	2303.77	.	AC=2;AF=1.00;AN=2;DP=82;ExcessHet=3.0103;FS=0.000;MLEAC=2;MLEAF=1.00;MQ=43.77;QD=28.09;SOR=0.846	GT:AD:DP:GQ:PL	1/1:0,82:82:99:2332,245,0
3L	21323227	.	G	C	1052.77	.	AC=1;AF=0.500;AN=2;BaseQRankSum=1.322;ClippingRankSum=0.000;DP=71;ExcessHet=3.0103;FS=3.432;MLEAC=1;MLEAF=0.500;MQ=43.68;MQRankSum=0.807;QD=14.83;ReadPosRankSum=0.383;SOR=0.596	GT:AD:DP:GQ:PL	0/1:24,47:71:99:1081,0,467
3L	21323270	.	A	G	916.77	.	AC=1;AF=0.500;AN=2;BaseQRankSum=0.270;ClippingRankSum=0.000;DP=70;ExcessHet=3.0103;FS=2.017;MLEAC=1;MLEAF=0.500;MQ=43.87;MQRankSum=0.248;QD=13.10;ReadPosRankSum=1.625;SOR=0.906	GT:AD:DP:GQ:PL	0/1:29,41:70:99:945,0,625
3L	21323307	.	C	G	1529.77	.	AC=1;AF=0.500;AN=2;BaseQRankSum=-2.338;ClippingRankSum=0.000;DP=71;ExcessHet=3.0103;FS=3.295;MLEAC=1;MLEAF=0.500;MQ=43.97;MQRankSum=1.198;QD=21.55;ReadPosRankSum=-2.178;SOR=1.206	GT:AD:DP:GQ:PL	0/1:30,41:71:99:1558,0,1136
3L	21323312	.	A	G	1533.77	.	AC=1;AF=0.500;AN=2;BaseQRankSum=1.216;ClippingRankSum=0.000;DP=69;ExcessHet=3.0103;FS=0.000;MLEAC=1;MLEAF=0.500;MQ=43.97;MQRankSum=1.204;QD=22.23;ReadPosRankSum=-2.453;SOR=0.791	GT:AD:DP:GQ:PL	0/1:29,40:69:99:1562,0,1105
3L	21323347	.	C	G	1955.77	.	AC=2;AF=1.00;AN=2;DP=70;ExcessHet=3.0103;FS=0.000;MLEAC=2;MLEAF=1.00;MQ=43.97;QD=27.94;SOR=0.811	GT:AD:DP:GQ:PL	1/1:0,70:70:99:1984,210,0
3L	21323624	.	A	C	2102.77	.	AC=2;AF=1.00;AN=2;DP=77;ExcessHet=3.0103;FS=0.000;MLEAC=2;MLEAF=1.00;MQ=44.00;QD=27.31;SOR=1.150	GT:AD:DP:GQ:PL	1/1:0,77:77:99:2131,230,0
3L	21323763	.	A	G	1008.77	.	AC=1;AF=0.500;AN=2;BaseQRankSum=-2.574;ClippingRankSum=0.000;DP=68;ExcessHet=3.0103;FS=0.977;MLEAC=1;MLEAF=0.500;MQ=43.54;MQRankSum=-0.963;QD=14.83;ReadPosRankSum=-0.009;SOR=0.540	GT:AD:DP:GQ:PL	0/1:22,46:68:99:1037,0,424
3L	21323867	.	T	G	2279.77	.	AC=2;AF=1.00;AN=2;DP=82;ExcessHet=3.0103;FS=0.000;MLEAC=2;MLEAF=1.00;MQ=44.00;QD=27.80;SOR=1.022	GT:AD:DP:GQ:PL	1/1:0,82:82:99:2308,245,0
3L	21323973	.	G	T	715.77	.	AC=1;AF=0.500;AN=2;BaseQRankSum=-0.400;ClippingRankSum=0.000;DP=66;ExcessHet=3.0103;FS=0.940;MLEAC=1;MLEAF=0.500;MQ=44.00;MQRankSum=0.000;QD=10.84;ReadPosRankSum=-0.462;SOR=0.941	GT:AD:DP:GQ:PL	0/1:32,34:66:99:744,0,675
3L	21324053	.	G	A	712.77	.	AC=1;AF=0.500;AN=2;BaseQRankSum=-0.495;ClippingRankSum=0.000;DP=77;ExcessHet=3.0103;FS=0.864;MLEAC=1;MLEAF=0.500;MQ=44.00;MQRankSum=0.000;QD=9.26;ReadPosRankSum=1.051;SOR=0.869	GT:AD:DP:GQ:PL	0/1:42,35:77:99:741,0,917
3L	21324186	.	G	C	536.77	.	AC=1;AF=0.500;AN=2;BaseQRankSum=-1.122;ClippingRankSum=0.000;DP=64;ExcessHet=3.0103;FS=0.983;MLEAC=1;MLEAF=0.500;MQ=44.00;MQRankSum=0.000;QD=8.52;ReadPosRankSum=1.745;SOR=0.882	GT:AD:DP:GQ:PL	0/1:36,27:63:99:565,0,816
3L	21324353	.	C	T	664.77	.	AC=1;AF=0.500;AN=2;BaseQRankSum=2.259;ClippingRankSum=0.000;DP=59;ExcessHet=3.0103;FS=0.973;MLEAC=1;MLEAF=0.500;MQ=43.92;MQRankSum=1.501;QD=11.46;ReadPosRankSum=0.040;SOR=0.569	GT:AD:DP:GQ:PL	0/1:28,30:58:99:693,0,582
3L	21324516	.	A	T	506.77	.	AC=1;AF=0.500;AN=2;BaseQRankSum=-0.913;ClippingRankSum=0.000;DP=64;ExcessHet=3.0103;FS=3.512;MLEAC=1;MLEAF=0.500;MQ=43.89;MQRankSum=-2.053;QD=8.17;ReadPosRankSum=0.021;SOR=0.374	GT:AD:DP:GQ:PL	0/1:36,26:62:99:535,0,811
3L	21324602	.	G	A	1835.77	.	AC=2;AF=1.00;AN=2;DP=65;ExcessHet=3.0103;FS=0.000;MLEAC=2;MLEAF=1.00;MQ=43.97;QD=28.24;SOR=1.162	GT:AD:DP:GQ:PL	1/1:0,65:65:99:1864,194,0
3L	21324751	.	CGCTAAATTGAATGTAAGTCAGTGTGTCCTTACATCTGTGTGTTCT	C	634.73	.	AC=1;AF=0.500;AN=2;BaseQRankSum=-0.274;ClippingRankSum=0.000;DP=62;ExcessHet=3.0103;FS=2.383;MLEAC=1;MLEAF=0.500;MQ=43.83;MQRankSum=-3.383;QD=10.58;ReadPosRankSum=-1.356;SOR=0.547	GT:AD:DP:GQ:PL	0/1:41,19:60:99:672,0,14306
3L	21325083	.	T	C	1738.77	.	AC=2;AF=1.00;AN=2;DP=65;ExcessHet=3.0103;FS=0.000;MLEAC=2;MLEAF=1.00;MQ=43.94;QD=26.75;SOR=1.000	GT:AD:DP:GQ:PL	1/1:0,65:65:99:1767,194,0
3L	21325330	.	T	A	812.77	.	AC=1;AF=0.500;AN=2;BaseQRankSum=0.713;ClippingRankSum=0.000;DP=65;ExcessHet=3.0103;FS=3.417;MLEAC=1;MLEAF=0.500;MQ=44.00;MQRankSum=0.000;QD=12.50;ReadPosRankSum=-1.004;SOR=0.767	GT:AD:DP:GQ:PL	0/1:27,38:65:99:841,0,557
3L	21325555	.	G	T	659.77	.	AC=1;AF=0.500;AN=2;BaseQRankSum=1.307;ClippingRankSum=0.000;DP=57;ExcessHet=3.0103;FS=3.743;MLEAC=1;MLEAF=0.500;MQ=44.00;MQRankSum=0.000;QD=12.00;ReadPosRankSum=-0.210;SOR=0.946	GT:AD:DP:GQ:PL	0/1:24,31:55:99:688,0,509
3L	21326136	.	C	A	2107.77	.	AC=2;AF=1.00;AN=2;DP=80;ExcessHet=3.0103;FS=0.000;MLEAC=2;MLEAF=1.00;MQ=43.98;QD=26.68;SOR=0.770	GT:AD:DP:GQ:PL	1/1:0,79:79:99:2136,236,0
3L	21326457	.	T	C	1978.77	.	AC=2;AF=1.00;AN=2;DP=75;ExcessHet=3.0103;FS=0.000;MLEAC=2;MLEAF=1.00;MQ=44.00;QD=26.74;SOR=0.747	GT:AD:DP:GQ:PL	1/1:0,74:74:99:2007,221,0
3L	21326893	.	A	T	1323.77	.	AC=2;AF=1.00;AN=2;DP=49;ExcessHet=3.0103;FS=0.000;MLEAC=2;MLEAF=1.00;MQ=44.68;QD=27.02;SOR=0.733	GT:AD:DP:GQ:PL	1/1:0,49:49:99:1352,146,0
3L	21326909	.	ACCCCAT	A	862.73	.	AC=1;AF=0.500;AN=2;BaseQRankSum=0.544;ClippingRankSum=0.000;DP=45;ExcessHet=3.0103;FS=14.239;MLEAC=1;MLEAF=0.500;MQ=44.74;MQRankSum=1.760;QD=19.17;ReadPosRankSum=0.636;SOR=1.584	GT:AD:DP:GQ:PL	0/1:22,23:45:99:900,0,822
3L	21326933	.	C	G	410.77	.	AC=1;AF=0.500;AN=2;BaseQRankSum=1.247;ClippingRankSum=0.000;DP=46;ExcessHet=3.0103;FS=6.328;MLEAC=1;MLEAF=0.500;MQ=44.96;MQRankSum=-1.793;QD=8.93;ReadPosRankSum=0.699;SOR=0.559	GT:AD:DP:GQ:PL	0/1:26,20:46:99:439,0,550
3L	21327136	.	C	A	668.77	.	AC=1;AF=0.500;AN=2;BaseQRankSum=-0.808;ClippingRankSum=0.000;DP=54;ExcessHet=3.0103;FS=5.866;MLEAC=1;MLEAF=0.500;MQ=43.96;MQRankSum=-0.772;QD=12.62;ReadPosRankSum=-0.496;SOR=1.164	GT:AD:DP:GQ:PL	0/1:21,32:53:99:697,0,409
3L	21327515	.	A	T	819.77	.	AC=1;AF=0.500;AN=2;BaseQRankSum=0.204;ClippingRankSum=0.000;DP=54;ExcessHet=3.0103;FS=11.443;MLEAC=1;MLEAF=0.500;MQ=43.93;MQRankSum=-0.996;QD=15.47;ReadPosRankSum=-0.345;SOR=0.102	GT:AD:DP:GQ:PL	0/1:18,35:53:99:848,0,371
3L	21327606	.	G	C	1315.77	.	AC=2;AF=1.00;AN=2;DP=49;ExcessHet=3.0103;FS=0.000;MLEAC=2;MLEAF=1.00;MQ=43.92;QD=26.85;SOR=0.818	GT:AD:DP:GQ:PL	1/1:0,49:49:99:1344,146,0
3L	21328044	.	A	G	823.77	.	AC=1;AF=0.500;AN=2;BaseQRankSum=0.044;ClippingRankSum=0.000;DP=48;ExcessHet=3.0103;FS=2.660;MLEAC=1;MLEAF=0.500;MQ=44.00;MQRankSum=0.000;QD=17.91;ReadPosRankSum=0.583;SOR=0.307	GT:AD:DP:GQ:PL	0/1:23,23:46:99:852,0,1011
3L	21328053	.	C	T	901.77	.	AC=1;AF=0.500;AN=2;BaseQRankSum=-0.283;ClippingRankSum=0.000;DP=49;ExcessHet=3.0103;FS=1.146;MLEAC=1;MLEAF=0.500;MQ=44.00;MQRankSum=0.000;QD=19.19;ReadPosRankSum=-1.085;SOR=0.518	GT:AD:DP:GQ:PL	0/1:21,26:47:99:930,0,916
3L	21328384	.	C	T	1052.77	.	AC=1;AF=0.500;AN=2;BaseQRankSum=2.073;ClippingRankSum=0.000;DP=63;ExcessHet=3.0103;FS=3.433;MLEAC=1;MLEAF=0.500;MQ=44.00;MQRankSum=0.000;QD=16.71;ReadPosRankSum=-0.824;SOR=0.832	GT:AD:DP:GQ:PL	0/1:31,32:63:99:1081,0,1405
3L	21328407	.	A	T	796.77	.	AC=1;AF=0.500;AN=2;BaseQRankSum=0.264;ClippingRankSum=0.000;DP=52;ExcessHet=3.0103;FS=1.077;MLEAC=1;MLEAF=0.500;MQ=44.00;MQRankSum=0.000;QD=15.32;ReadPosRankSum=1.481;SOR=0.616	GT:AD:DP:GQ:PL	0/1:29,23:52:99:825,0,1356
3L	21328519	.	C	T	671.77	.	AC=1;AF=0.500;AN=2;BaseQRankSum=2.941;ClippingRankSum=0.000;DP=56;ExcessHet=3.0103;FS=0.000;MLEAC=1;MLEAF=0.500;MQ=43.97;MQRankSum=-0.895;QD=12.00;ReadPosRankSum=-1.624;SOR=0.807	GT:AD:DP:GQ:PL	0/1:26,30:56:99:700,0,554
3L	21328583	.	ATGAAAAACCCCCT	A	1111.73	.	AC=1;AF=0.500;AN=2;BaseQRankSum=-2.425;ClippingRankSum=0.000;DP=68;ExcessHet=3.0103;FS=0.000;MLEAC=1;MLEAF=0.500;MQ=43.91;MQRankSum=-1.936;QD=16.59;ReadPosRankSum=0.523;SOR=0.607	GT:AD:DP:GQ:PL	0/1:37,30:67:99:1149,0,1577
3L	21328632	.	T	A	772.77	.	AC=1;AF=0.500;AN=2;BaseQRankSum=-3.229;ClippingRankSum=0.000;DP=63;ExcessHet=3.0103;FS=2.164;MLEAC=1;MLEAF=0.500;MQ=43.94;MQRankSum=-1.212;QD=12.27;ReadPosRankSum=-2.864;SOR=1.115	GT:AD:DP:GQ:PL	0/1:27,36:63:99:801,0,577
3L	21329043	.	C	G	649.77	.	AC=1;AF=0.500;AN=2;BaseQRankSum=0.265;ClippingRankSum=0.000;DP=56;ExcessHet=3.0103;FS=2.305;MLEAC=1;MLEAF=0.500;MQ=44.00;MQRankSum=0.000;QD=11.60;ReadPosRankSum=-0.084;SOR=1.127	GT:AD:DP:GQ:PL	0/1:26,30:56:99:678,0,540
3L	21329119	.	C	A	1214.77	.	AC=1;AF=0.500;AN=2;BaseQRankSum=0.951;ClippingRankSum=0.000;DP=62;ExcessHet=3.0103;FS=0.973;MLEAC=1;MLEAF=0.500;MQ=44.00;MQRankSum=0.000;QD=19.59;ReadPosRankSum=0.186;SOR=0.957	GT:AD:DP:GQ:PL	0/1:30,32:62:99:1243,0,1275
3L	21329122	.	C	A	1217.77	.	AC=1;AF=0.500;AN=2;BaseQRankSum=0.682;ClippingRankSum=0.000;DP=61;ExcessHet=3.0103;FS=0.971;MLEAC=1;MLEAF=0.500;MQ=44.00;MQRankSum=0.000;QD=19.96;ReadPosRankSum=0.218;SOR=0.892	GT:AD:DP:GQ:PL	0/1:30,31:61:99:1246,0,1248
3L	21329272	.	T	TAAACTC	1239.73	.	AC=1;AF=0.500;AN=2;BaseQRankSum=0.338;ClippingRankSum=0.000;DP=64;ExcessHet=3.0103;FS=6.991;MLEAC=1;MLEAF=0.500;MQ=43.84;MQRankSum=0.701;QD=20.00;ReadPosRankSum=-0.708;SOR=1.421	GT:AD:DP:GQ:PL	0/1:30,32:62:99:1277,0,2177
3L	21329682	.	C	A	1428.77	.	AC=1;AF=0.500;AN=2;BaseQRankSum=-0.308;ClippingRankSum=0.000;DP=72;ExcessHet=3.0103;FS=0.000;MLEAC=1;MLEAF=0.500;MQ=44.23;MQRankSum=0.570;QD=19.84;ReadPosRankSum=-1.389;SOR=0.660	GT:AD:DP:GQ:PL	0/1:34,38:72:99:1457,0,2484
3L	21329686	.	A	ATTT	1435.73	.	AC=1;AF=0.500;AN=2;BaseQRankSum=-0.187;ClippingRankSum=0.000;DP=70;ExcessHet=3.0103;FS=0.000;MLEAC=1;MLEAF=0.500;MQ=44.24;MQRankSum=0.586;QD=20.51;ReadPosRankSum=-0.958;SOR=0.788	GT:AD:DP:GQ:PL	0/1:34,36:70:99:1473,0,2454
3L	21329852	.	C	T	333.77	.	AC=1;AF=0.500;AN=2;BaseQRankSum=0.040;ClippingRankSum=0.000;DP=62;ExcessHet=3.0103;FS=0.000;MLEAC=1;MLEAF=0.500;MQ=44.00;MQRankSum=0.000;QD=5.47;ReadPosRankSum=1.882;SOR=0.631	GT:AD:DP:GQ:PL	0/1:41,20:61:99:362,0,915
3L	21330375	.	T	A	1639.77	.	AC=1;AF=0.500;AN=2;BaseQRankSum=1.682;ClippingRankSum=0.000;DP=77;ExcessHet=3.0103;FS=0.000;MLEAC=1;MLEAF=0.500;MQ=43.95;MQRankSum=1.753;QD=21.30;ReadPosRankSum=0.979;SOR=0.634	GT:AD:DP:GQ:PL	0/1:31,46:77:99:1668,0,1365
3L	21330394	.	A	T	1587.77	.	AC=1;AF=0.500;AN=2;BaseQRankSum=-1.151;ClippingRankSum=0.000;DP=70;ExcessHet=3.0103;FS=0.000;MLEAC=1;MLEAF=0.500;MQ=43.94;MQRankSum=1.715;QD=22.68;ReadPosRankSum=-0.823;SOR=0.771	GT:AD:DP:GQ:PL	0/1:29,41:70:99:1616,0,1363
3L	21330520	.	T	C	876.77	.	AC=1;AF=0.500;AN=2;BaseQRankSum=1.609;ClippingRankSum=0.000;DP=71;ExcessHet=3.0103;FS=0.000;MLEAC=1;MLEAF=0.500;MQ=44.00;MQRankSum=0.000;QD=12.53;ReadPosRankSum=0.827;SOR=0.606	GT:AD:DP:GQ:PL	0/1:30,40:70:99:905,0,624
3L	21330542	.	T	A	830.77	.	AC=1;AF=0.500;AN=2;BaseQRankSum=-3.130;ClippingRankSum=0.000;DP=70;ExcessHet=3.0103;FS=0.912;MLEAC=1;MLEAF=0.500;MQ=44.00;MQRankSum=0.000;QD=11.87;ReadPosRankSum=1.904;SOR=0.547	GT:AD:DP:GQ:PL	0/1:31,39:70:99:859,0,678
3L	21330648	.	C	T	2253.77	.	AC=2;AF=1.00;AN=2;DP=83;ExcessHet=3.0103;FS=0.000;MLEAC=2;MLEAF=1.00;MQ=44.00;QD=27.48;SOR=0.742	GT:AD:DP:GQ:PL	1/1:0,82:82:99:2282,245,0
3L	21330754	.	T	G	944.77	.	AC=1;AF=0.500;AN=2;BaseQRankSum=0.797;ClippingRankSum=0.000;DP=67;ExcessHet=3.0103;FS=2.091;MLEAC=1;MLEAF=0.500;MQ=44.00;MQRankSum=0.000;QD=14.10;ReadPosRankSum=-0.717;SOR=0.404	GT:AD:DP:GQ:PL	0/1:27,40:67:99:973,0,571
3L	21330882	.	G	A	861.77	.	AC=1;AF=0.500;AN=2;BaseQRankSum=0.736;ClippingRankSum=0.000;DP=74;ExcessHet=3.0103;FS=9.607;MLEAC=1;MLEAF=0.500;MQ=44.00;MQRankSum=0.000;QD=11.65;ReadPosRankSum=-0.362;SOR=0.695	GT:AD:DP:GQ:PL	0/1:35,39:74:99:890,0,784
3L	21330890	.	A	G	2737.77	.	AC=2;AF=1.00;AN=2;DP=75;ExcessHet=3.0103;FS=0.000;MLEAC=2;MLEAF=1.00;MQ=44.00;QD=26.48;SOR=0.774	GT:AD:DP:GQ:PL	1/1:0,75:75:99:2766,228,0
3L	21331016	.	C	T	815.77	.	AC=1;AF=0.500;AN=2;BaseQRankSum=-1.052;ClippingRankSum=0.000;DP=70;ExcessHet=3.0103;FS=0.000;MLEAC=1;MLEAF=0.500;MQ=44.00;MQRankSum=0.000;QD=11.65;ReadPosRankSum=-0.334;SOR=0.651	GT:AD:DP:GQ:PL	0/1:33,37:70:99:844,0,727
3L	21331199	.	A	T	1357.77	.	AC=2;AF=1.00;AN=2;DP=50;ExcessHet=3.0103;FS=0.000;MLEAC=2;MLEAF=1.00;MQ=43.92;QD=27.16;SOR=1.157	GT:AD:DP:GQ:PL	1/1:0,50:50:99:1386,149,0
3L	21331519	.	G	A	851.77	.	AC=1;AF=0.500;AN=2;BaseQRankSum=0.298;ClippingRankSum=0.000;DP=78;ExcessHet=3.0103;FS=7.655;MLEAC=1;MLEAF=0.500;MQ=44.00;MQRankSum=0.000;QD=10.92;ReadPosRankSum=0.397;SOR=0.515	GT:AD:DP:GQ:PL	0/1:39,39:78:99:880,0,879
3L	21331867	.	T	TA	1653.73	.	AC=2;AF=1.00;AN=2;BaseQRankSum=-1.127;ClippingRankSum=0.000;DP=86;ExcessHet=3.0103;FS=8.278;MLEAC=2;MLEAF=1.00;MQ=44.08;MQRankSum=-0.048;QD=20.67;ReadPosRankSum=-1.218;SOR=1.048	GT:AD:DP:GQ:PL	1/1:2,78:80:99:1691,198,0
3L	21332011	.	G	A	2052.77	.	AC=2;AF=1.00;AN=2;DP=73;ExcessHet=3.0103;FS=0.000;MLEAC=2;MLEAF=1.00;MQ=44.00;QD=28.51;SOR=0.934	GT:AD:DP:GQ:PL	1/1:0,72:72:99:2081,216,0
3L	21332205	.	T	C	624.77	.	AC=1;AF=0.500;AN=2;BaseQRankSum=-0.407;ClippingRankSum=0.000;DP=76;ExcessHet=3.0103;FS=0.000;MLEAC=1;MLEAF=0.500;MQ=44.00;MQRankSum=0.000;QD=8.44;ReadPosRankSum=-0.641;SOR=0.709	GT:AD:DP:GQ:PL	0/1:43,31:74:99:653,0,1014
3L	21332246	.	T	C	557.77	.	AC=1;AF=0.500;AN=2;BaseQRankSum=2.121;ClippingRankSum=0.000;DP=73;ExcessHet=3.0103;FS=0.000;MLEAC=1;MLEAF=0.500;MQ=44.00;MQRankSum=0.000;QD=7.75;ReadPosRankSum=-0.322;SOR=0.665	GT:AD:DP:GQ:PL	0/1:43,29:72:99:586,0,968
3L	21332297	.	G	A	723.77	.	AC=1;AF=0.500;AN=2;BaseQRankSum=-3.966;ClippingRankSum=0.000;DP=74;ExcessHet=3.0103;FS=7.905;MLEAC=1;MLEAF=0.500;MQ=44.00;MQRankSum=0.000;QD=9.91;ReadPosRankSum=-0.415;SOR=0.831	GT:AD:DP:GQ:PL	0/1:35,38:73:99:752,0,769
3L	21332529	.	C	T	672.77	.	AC=1;AF=0.500;AN=2;BaseQRankSum=1.319;ClippingRankSum=0.000;DP=63;ExcessHet=3.0103;FS=0.975;MLEAC=1;MLEAF=0.500;MQ=44.00;MQRankSum=0.000;QD=10.85;ReadPosRankSum=-0.010;SOR=0.968	GT:AD:DP:GQ:PL	0/1:31,31:62:99:701,0,656
3L	21334193	.	A	C	454.77	.	AC=1;AF=0.500;AN=2;BaseQRankSum=-1.303;ClippingRankSum=0.000;DP=50;ExcessHet=3.0103;FS=5.931;MLEAC=1;MLEAF=0.500;MQ=43.96;MQRankSum=-1.043;QD=9.10;ReadPosRankSum=0.467;SOR=0.690	GT:AD:DP:GQ:PL	0/1:27,23:50:99:483,0,621
3L	21334368	.	G	A	720.77	.	AC=1;AF=0.500;AN=2;BaseQRankSum=-0.805;ClippingRankSum=0.000;DP=55;ExcessHet=3.0103;FS=2.374;MLEAC=1;MLEAF=0.500;MQ=43.72;MQRankSum=-1.622;QD=13.35;ReadPosRankSum=1.225;SOR=0.962	GT:AD:DP:GQ:PL	0/1:21,33:54:99:749,0,431
3L	21334706	.	T	C	320.77	.	AC=1;AF=0.500;AN=2;BaseQRankSum=-0.515;ClippingRankSum=0.000;DP=56;ExcessHet=3.0103;FS=13.855;MLEAC=1;MLEAF=0.500;MQ=44.00;MQRankSum=0.000;QD=5.83;ReadPosRankSum=-2.203;SOR=2.546	GT:AD:DP:GQ:PL	0/1:37,18:55:99:349,0,895
3L	21334739	.	G	C	889.77	.	AC=1;AF=0.500;AN=2;BaseQRankSum=2.443;ClippingRankSum=0.000;DP=57;ExcessHet=3.0103;FS=4.176;MLEAC=1;MLEAF=0.500;MQ=44.00;MQRankSum=0.000;QD=15.89;ReadPosRankSum=-1.344;SOR=0.290	GT:AD:DP:GQ:PL	0/1:18,38:56:99:918,0,301
3L	21335806	.	A	T	736.77	.	AC=1;AF=0.500;AN=2;BaseQRankSum=0.471;ClippingRankSum=0.000;DP=55;ExcessHet=3.0103;FS=10.056;MLEAC=1;MLEAF=0.500;MQ=44.00;MQRankSum=0.000;QD=13.40;ReadPosRankSum=-2.257;SOR=0.602	GT:AD:DP:GQ:PL	0/1:23,32:55:99:765,0,481
3L	21335867	.	C	A	706.77	.	AC=1;AF=0.500;AN=2;BaseQRankSum=0.148;ClippingRankSum=0.000;DP=69;ExcessHet=3.0103;FS=0.000;MLEAC=1;MLEAF=0.500;MQ=44.00;MQRankSum=0.000;QD=10.24;ReadPosRankSum=0.878;SOR=0.643	GT:AD:DP:GQ:PL	0/1:35,34:69:99:735,0,786
3L	21336160	.	A	G	544.77	.	AC=1;AF=0.500;AN=2;BaseQRankSum=1.143;ClippingRankSum=0.000;DP=56;ExcessHet=3.0103;FS=3.749;MLEAC=1;MLEAF=0.500;MQ=44.00;MQRankSum=0.000;QD=9.73;ReadPosRankSum=0.022;SOR=0.868	GT:AD:DP:GQ:PL	0/1:30,26:56:99:573,0,693
3L	21336181	.	A	T	535.77	.	AC=1;AF=0.500;AN=2;BaseQRankSum=2.879;ClippingRankSum=0.000;DP=57;ExcessHet=3.0103;FS=5.473;MLEAC=1;MLEAF=0.500;MQ=44.00;MQRankSum=0.000;QD=9.57;ReadPosRankSum=-0.991;SOR=0.809	GT:AD:DP:GQ:PL	0/1:30,26:56:99:564,0,628
3L	21336349	.	A	T	596.77	.	AC=1;AF=0.500;AN=2;BaseQRankSum=-0.292;ClippingRankSum=0.000;DP=58;ExcessHet=3.0103;FS=2.245;MLEAC=1;MLEAF=0.500;MQ=44.00;MQRankSum=0.000;QD=10.29;ReadPosRankSum=0.152;SOR=1.164	GT:AD:DP:GQ:PL	0/1:29,29:58:99:625,0,653
3L	21338622	.	G	C	655.77	.	AC=1;AF=0.500;AN=2;BaseQRankSum=0.995;ClippingRankSum=0.000;DP=66;ExcessHet=3.0103;FS=0.910;MLEAC=1;MLEAF=0.500;MQ=43.94;MQRankSum=-1.447;QD=9.94;ReadPosRankSum=-1.365;SOR=0.818	GT:AD:DP:GQ:PL	0/1:34,32:66:99:684,0,765
3L	21338671	.	T	A	596.77	.	AC=1;AF=0.500;AN=2;BaseQRankSum=-0.247;ClippingRankSum=0.000;DP=59;ExcessHet=3.0103;FS=3.586;MLEAC=1;MLEAF=0.500;MQ=43.97;MQRankSum=-0.983;QD=10.11;ReadPosRankSum=0.323;SOR=0.992	GT:AD:DP:GQ:PL	0/1:30,29:59:99:625,0,677
3L	21339158	.	C	G	518.77	.	AC=1;AF=0.500;AN=2;BaseQRankSum=-0.076;ClippingRankSum=0.000;DP=68;ExcessHet=3.0103;FS=0.949;MLEAC=1;MLEAF=0.500;MQ=44.00;MQRankSum=0.000;QD=7.63;ReadPosRankSum=-1.098;SOR=0.930	GT:AD:DP:GQ:PL	0/1:40,28:68:99:547,0,889
3L	21339596	.	G	A	760.77	.	AC=1;AF=0.500;AN=2;BaseQRankSum=-1.051;ClippingRankSum=0.000;DP=55;ExcessHet=3.0103;FS=2.457;MLEAC=1;MLEAF=0.500;MQ=44.00;MQRankSum=0.000;QD=14.09;ReadPosRankSum=1.457;SOR=1.155	GT:AD:DP:GQ:PL	0/1:20,34:54:99:789,0,371
3L	21339851	.	A	G	882.77	.	AC=1;AF=0.500;AN=2;BaseQRankSum=1.774;ClippingRankSum=0.000;DP=78;ExcessHet=3.0103;FS=3.049;MLEAC=1;MLEAF=0.500;MQ=44.00;MQRankSum=0.000;QD=11.32;ReadPosRankSum=0.249;SOR=0.933	GT:AD:DP:GQ:PL	0/1:36,42:78:99:911,0,759
3L	21340334	.	T	C	1224.77	.	AC=1;AF=0.500;AN=2;BaseQRankSum=-0.920;ClippingRankSum=0.000;DP=87;ExcessHet=3.0103;FS=7.441;MLEAC=1;MLEAF=0.500;MQ=44.00;MQRankSum=0.000;QD=14.24;ReadPosRankSum=-0.227;SOR=1.203	GT:AD:DP:GQ:PL	0/1:33,53:86:99:1253,0,667
3L	21341196	.	A	C	887.77	.	AC=1;AF=0.500;AN=2;BaseQRankSum=-0.202;ClippingRankSum=0.000;DP=69;ExcessHet=3.0103;FS=6.668;MLEAC=1;MLEAF=0.500;MQ=43.96;MQRankSum=0.000;QD=13.06;ReadPosRankSum=0.016;SOR=0.887	GT:AD:DP:GQ:PL	0/1:27,41:68:99:916,0,544
3L	21342073	.	A	G	918.77	.	AC=1;AF=0.500;AN=2;BaseQRankSum=-3.592;ClippingRankSum=0.000;DP=72;ExcessHet=3.0103;FS=4.638;MLEAC=1;MLEAF=0.500;MQ=43.97;MQRankSum=-0.817;QD=12.76;ReadPosRankSum=-0.082;SOR=1.259	GT:AD:DP:GQ:PL	0/1:30,42:72:99:947,0,653
3L	21342100	.	T	A	739.77	.	AC=1;AF=0.500;AN=2;BaseQRankSum=0.952;ClippingRankSum=0.000;DP=62;ExcessHet=3.0103;FS=2.175;MLEAC=1;MLEAF=0.500;MQ=43.97;MQRankSum=-0.905;QD=11.93;ReadPosRankSum=2.082;SOR=1.079	GT:AD:DP:GQ:PL	0/1:29,33:62:99:768,0,647
3L	21342498	.	T	TATC	1483.73	.	AC=1;AF=0.500;AN=2;BaseQRankSum=0.160;ClippingRankSum=0.000;DP=76;ExcessHet=3.0103;FS=1.912;MLEAC=1;MLEAF=0.500;MQ=43.40;MQRankSum=-5.698;QD=19.52;ReadPosRankSum=-2.012;SOR=1.044	GT:AD:DP:GQ:PL	0/1:38,38:76:99:1521,0,2047
3L	21342500	.	G	GC	1526.73	.	AC=1;AF=0.500;AN=2;BaseQRankSum=2.832;ClippingRankSum=0.000;DP=76;ExcessHet=3.0103;FS=0.874;MLEAC=1;MLEAF=0.500;MQ=43.40;MQRankSum=-5.698;QD=20.09;ReadPosRankSum=-2.021;SOR=0.916	GT:AD:DP:GQ:PL	0/1:38,38:76:99:1564,0,2044
3L	21342503	.	CACGA	C	1482.73	.	AC=1;AF=0.500;AN=2;BaseQRankSum=0.844;ClippingRankSum=0.000;DP=78;ExcessHet=3.0103;FS=0.000;MLEAC=1;MLEAF=0.500;MQ=43.42;MQRankSum=-5.668;QD=19.01;ReadPosRankSum=-2.049;SOR=0.797	GT:AD:DP:GQ:PL	0/1:39,39:78:99:1520,0,2147
3L	21342509	.	T	A	1488.77	.	AC=1;AF=0.500;AN=2;BaseQRankSum=1.607;ClippingRankSum=0.000;DP=77;ExcessHet=3.0103;FS=0.000;MLEAC=1;MLEAF=0.500;MQ=43.41;MQRankSum=-5.757;QD=19.33;SOR=0.749	GT:AD:DP:GQ:PL	0/1:39,38:77:99:1517,0,2238
3L	21342511	.	A	ATGG	1563.73	.	AC=1;AF=0.500;AN=2;BaseQRankSum=-0.187;ClippingRankSum=0.000;DP=75;ExcessHet=3.0103;FS=0.869;MLEAC=1;MLEAF=0.500;MQ=43.40;MQRankSum=-5.948;QD=20.85;ReadPosRankSum=-1.603;SOR=0.563	GT:AD:DP:GQ:PL	0/1:39,36:75:99:1601,0,2232
3L	21342513	.	A	T	1484.77	.	AC=1;AF=0.500;AN=2;BaseQRankSum=-3.011;ClippingRankSum=0.000;DP=77;ExcessHet=3.0103;FS=1.868;MLEAC=1;MLEAF=0.500;MQ=43.41;MQRankSum=-5.757;QD=19.28;ReadPosRankSum=-0.928;SOR=0.478	GT:AD:DP:GQ:PL	0/1:39,38:77:99:1513,0,2196
3L	21342514	.	A	ATCCACC	1475.73	.	AC=1;AF=0.500;AN=2;BaseQRankSum=-2.964;ClippingRankSum=0.000;DP=77;ExcessHet=3.0103;FS=1.868;MLEAC=1;MLEAF=0.500;MQ=43.41;MQRankSum=-5.757;QD=19.17;ReadPosRankSum=-0.815;SOR=0.478	GT:AD:DP:GQ:PL	0/1:39,38:77:99:1513,0,2196
3L	21342584	.	T	A	1342.77	.	AC=1;AF=0.500;AN=2;BaseQRankSum=-0.999;ClippingRankSum=0.000;DP=56;ExcessHet=3.0103;FS=5.695;MLEAC=1;MLEAF=0.500;MQ=43.61;MQRankSum=-2.828;QD=23.98;ReadPosRankSum=0.449;SOR=0.759	GT:AD:DP:GQ:PL	0/1:21,35:56:99:1371,0,919
3L	21342588	.	C	A	1342.77	.	AC=1;AF=0.500;AN=2;BaseQRankSum=0.733;ClippingRankSum=0.000;DP=56;ExcessHet=3.0103;FS=5.695;MLEAC=1;MLEAF=0.500;MQ=43.61;MQRankSum=-2.828;QD=23.98;ReadPosRankSum=0.407;SOR=0.759	GT:AD:DP:GQ:PL	0/1:21,35:56:99:1371,0,919
3L	21343143	.	AG	A	471.73	.	AC=1;AF=0.500;AN=2;BaseQRankSum=0.414;ClippingRankSum=0.000;DP=57;ExcessHet=3.0103;FS=0.000;MLEAC=1;MLEAF=0.500;MQ=44.00;MQRankSum=0.000;QD=8.74;ReadPosRankSum=-1.013;SOR=0.582	GT:AD:DP:GQ:PL	0/1:28,26:54:99:509,0,567
3L	21343527	.	G	A	1038.77	.	AC=1;AF=0.500;AN=2;BaseQRankSum=1.664;ClippingRankSum=0.000;DP=70;ExcessHet=3.0103;FS=3.469;MLEAC=1;MLEAF=0.500;MQ=44.00;MQRankSum=0.000;QD=14.84;ReadPosRankSum=-0.427;SOR=1.203	GT:AD:DP:GQ:PL	0/1:24,46:70:99:1067,0,449
3L	21343696	.	C	T	1753.77	.	AC=2;AF=1.00;AN=2;DP=62;ExcessHet=3.0103;FS=0.000;MLEAC=2;MLEAF=1.00;MQ=44.00;QD=28.29;SOR=1.057	GT:AD:DP:GQ:PL	1/1:0,62:62:99:1782,186,0
3L	21343897	.	T	A	1600.77	.	AC=1;AF=0.500;AN=2;BaseQRankSum=-0.643;ClippingRankSum=0.000;DP=76;ExcessHet=3.0103;FS=1.909;MLEAC=1;MLEAF=0.500;MQ=43.96;MQRankSum=1.138;QD=21.06;ReadPosRankSum=0.093;SOR=0.982	GT:AD:DP:GQ:PL	0/1:34,42:76:99:1629,0,1629
3L	21343904	.	C	G	1521.77	.	AC=1;AF=0.500;AN=2;BaseQRankSum=-0.393;ClippingRankSum=0.000;DP=74;ExcessHet=3.0103;FS=1.985;MLEAC=1;MLEAF=0.500;MQ=43.96;MQRankSum=1.128;QD=20.85;ReadPosRankSum=-0.374;SOR=1.055	GT:AD:DP:GQ:PL	0/1:33,40:73:99:1550,0,1638
3L	21345019	.	T	TAG	1506.73	.	AC=1;AF=0.500;AN=2;BaseQRankSum=-2.643;ClippingRankSum=0.000;DP=65;ExcessHet=3.0103;FS=2.069;MLEAC=1;MLEAF=0.500;MQ=43.37;MQRankSum=-1.734;QD=23.54;ReadPosRankSum=-0.537;SOR=0.570	GT:AD:DP:GQ:PL	0/1:27,37:64:99:1544,0,1621
3L	21345021	.	TTG	T	1506.73	.	AC=1;AF=0.500;AN=2;BaseQRankSum=-1.918;ClippingRankSum=0.000;DP=68;ExcessHet=3.0103;FS=0.000;MLEAC=1;MLEAF=0.500;MQ=43.40;MQRankSum=-1.665;QD=22.49;ReadPosRankSum=-1.048;SOR=0.587	GT:AD:DP:GQ:PL	0/1:27,40:67:99:1544,0,1621
3L	21345436	.	T	C	671.77	.	AC=1;AF=0.500;AN=2;BaseQRankSum=1.182;ClippingRankSum=0.000;DP=60;ExcessHet=3.0103;FS=0.000;MLEAC=1;MLEAF=0.500;MQ=43.81;MQRankSum=1.841;QD=11.20;ReadPosRankSum=-1.157;SOR=0.804	GT:AD:DP:GQ:PL	0/1:29,31:60:99:700,0,609
3L	21346368	.	A	T	548.77	.	AC=1;AF=0.500;AN=2;BaseQRankSum=1.668;ClippingRankSum=0.000;DP=65;ExcessHet=3.0103;FS=2.135;MLEAC=1;MLEAF=0.500;MQ=44.00;MQRankSum=0.000;QD=8.44;ReadPosRankSum=0.657;SOR=0.435	GT:AD:DP:GQ:PL	0/1:38,27:65:99:577,0,839
3L	21346531	.	G	T	694.77	.	AC=1;AF=0.500;AN=2;BaseQRankSum=-0.710;ClippingRankSum=0.000;DP=89;ExcessHet=3.0103;FS=8.896;MLEAC=1;MLEAF=0.500;MQ=44.00;MQRankSum=0.000;QD=7.81;ReadPosRankSum=0.575;SOR=1.453	GT:AD:DP:GQ:PL	0/1:54,35:89:99:723,0,1239
3L	21346571	.	G	T	1128.77	.	AC=1;AF=0.500;AN=2;BaseQRankSum=2.413;ClippingRankSum=0.000;DP=89;ExcessHet=3.0103;FS=5.439;MLEAC=1;MLEAF=0.500;MQ=44.00;MQRankSum=0.000;QD=12.68;ReadPosRankSum=0.337;SOR=0.328	GT:AD:DP:GQ:PL	0/1:39,50:89:99:1157,0,808
3L	21346796	.	C	T	1846.77	.	AC=1;AF=0.500;AN=2;BaseQRankSum=2.152;ClippingRankSum=0.000;DP=97;ExcessHet=3.0103;FS=0.000;MLEAC=1;MLEAF=0.500;MQ=43.98;MQRankSum=-0.949;QD=19.04;ReadPosRankSum=-0.697;SOR=0.649	GT:AD:DP:GQ:PL	0/1:47,50:97:99:1875,0,2273
3L	21346807	.	C	T	1894.77	.	AC=1;AF=0.500;AN=2;BaseQRankSum=2.495;ClippingRankSum=0.000;DP=104;ExcessHet=3.0103;FS=3.637;MLEAC=1;MLEAF=0.500;MQ=43.98;MQRankSum=-1.000;QD=18.22;ReadPosRankSum=-0.308;SOR=0.768	GT:AD:DP:GQ:PL	0/1:53,51:104:99:1923,0,2407
3L	21346896	.	A	G	964.77	.	AC=1;AF=0.500;AN=2;BaseQRankSum=0.574;ClippingRankSum=0.000;DP=95;ExcessHet=3.0103;FS=10.117;MLEAC=1;MLEAF=0.500;MQ=44.00;MQRankSum=0.000;QD=10.37;ReadPosRankSum=1.084;SOR=0.475	GT:AD:DP:GQ:PL	0/1:48,45:93:99:993,0,1017
3L	21347037	.	C	CT	931.73	.	AC=1;AF=0.500;AN=2;BaseQRankSum=1.410;ClippingRankSum=0.000;DP=87;ExcessHet=3.0103;FS=1.798;MLEAC=1;MLEAF=0.500;MQ=44.00;MQRankSum=0.000;QD=10.96;ReadPosRankSum=-0.112;SOR=0.636	GT:AD:DP:GQ:PL	0/1:35,50:85:99:969,0,564
3L	21347254	.	C	T	608.77	.	AC=1;AF=0.500;AN=2;BaseQRankSum=1.066;ClippingRankSum=0.000;DP=61;ExcessHet=3.0103;FS=2.120;MLEAC=1;MLEAF=0.500;MQ=43.90;MQRankSum=-1.451;QD=10.15;ReadPosRankSum=-1.078;SOR=0.993	GT:AD:DP:GQ:PL	0/1:31,29:60:99:637,0,670
3L	21347559	.	G	GT	834.73	.	AC=1;AF=0.500;AN=2;BaseQRankSum=-1.175;ClippingRankSum=0.000;DP=74;ExcessHet=3.0103;FS=0.000;MLEAC=1;MLEAF=0.500;MQ=43.92;MQRankSum=-1.050;QD=11.59;ReadPosRankSum=0.833;SOR=0.780	GT:AD:DP:GQ:PL	0/1:26,46:72:99:872,0,356
3L	21347722	.	CATGTATAA	C	853.73	.	AC=1;AF=0.500;AN=2;BaseQRankSum=1.868;ClippingRankSum=0.000;DP=61;ExcessHet=3.0103;FS=2.230;MLEAC=1;MLEAF=0.500;MQ=44.33;MQRankSum=0.730;QD=14.47;ReadPosRankSum=0.191;SOR=1.047	GT:AD:DP:GQ:PL	0/1:35,24:59:99:891,0,3000
3L	21348706	.	CA	C	508.73	.	AC=1;AF=0.500;AN=2;BaseQRankSum=1.142;ClippingRankSum=0.000;DP=71;ExcessHet=3.0103;FS=6.740;MLEAC=1;MLEAF=0.500;MQ=44.00;MQRankSum=0.000;QD=7.59;ReadPosRankSum=-0.225;SOR=1.571	GT:AD:DP:GQ:PL	0/1:34,33:67:99:546,0,614
3L	21349109	.	G	A	624.77	.	AC=1;AF=0.500;AN=2;BaseQRankSum=1.113;ClippingRankSum=0.000;DP=49;ExcessHet=3.0103;FS=1.134;MLEAC=1;MLEAF=0.500;MQ=43.92;MQRankSum=1.722;QD=13.02;ReadPosRankSum=-0.421;SOR=0.693	GT:AD:DP:GQ:PL	0/1:20,28:48:99:653,0,414
3L	21349314	.	C	G	984.77	.	AC=2;AF=1.00;AN=2;DP=38;ExcessHet=3.0103;FS=0.000;MLEAC=2;MLEAF=1.00;MQ=44.00;QD=25.91;SOR=0.693	GT:AD:DP:GQ:PL	1/1:0,38:38:99:1013,113,0
3L	21349601	.	G	A	865.77	.	AC=1;AF=0.500;AN=2;BaseQRankSum=0.558;ClippingRankSum=0.000;DP=61;ExcessHet=3.0103;FS=12.249;MLEAC=1;MLEAF=0.500;MQ=43.97;MQRankSum=-0.690;QD=14.19;ReadPosRankSum=-1.783;SOR=1.296	GT:AD:DP:GQ:PL	0/1:21,40:61:99:894,0,375
3L	21349956	.	C	T	703.77	.	AC=1;AF=0.500;AN=2;BaseQRankSum=0.636;ClippingRankSum=0.000;DP=55;ExcessHet=3.0103;FS=3.899;MLEAC=1;MLEAF=0.500;MQ=44.00;MQRankSum=0.000;QD=13.03;ReadPosRankSum=0.105;SOR=0.305	GT:AD:DP:GQ:PL	0/1:23,31:54:99:732,0,485
3L	21350287	.	CT	C	544.73	.	AC=1;AF=0.500;AN=2;BaseQRankSum=0.464;ClippingRankSum=0.000;DP=57;ExcessHet=3.0103;FS=3.754;MLEAC=1;MLEAF=0.500;MQ=44.00;MQRankSum=0.000;QD=9.73;ReadPosRankSum=-2.251;SOR=0.330	GT:AD:DP:GQ:PL	0/1:25,31:56:99:582,0,444
3L	21351533	.	G	A	697.77	.	AC=1;AF=0.500;AN=2;BaseQRankSum=1.405;ClippingRankSum=0.000;DP=60;ExcessHet=3.0103;FS=0.000;MLEAC=1;MLEAF=0.500;MQ=43.97;MQRankSum=0.000;QD=11.83;ReadPosRankSum=-0.337;SOR=0.587	GT:AD:DP:GQ:PL	0/1:27,32:59:99:726,0,578
3L	21352223	.	G	A	845.77	.	AC=1;AF=0.500;AN=2;BaseQRankSum=1.053;ClippingRankSum=0.000;DP=66;ExcessHet=3.0103;FS=2.089;MLEAC=1;MLEAF=0.500;MQ=44.00;MQRankSum=0.000;QD=12.81;ReadPosRankSum=0.918;SOR=0.434	GT:AD:DP:GQ:PL	0/1:28,38:66:99:874,0,601
3L	21352577	.	A	C	566.77	.	AC=1;AF=0.500;AN=2;BaseQRankSum=2.515;ClippingRankSum=0.000;DP=59;ExcessHet=3.0103;FS=5.223;MLEAC=1;MLEAF=0.500;MQ=43.97;MQRankSum=-1.037;QD=9.77;ReadPosRankSum=-2.142;SOR=1.271	GT:AD:DP:GQ:PL	0/1:31,27:58:99:595,0,627
3L	21352769	.	A	G	726.77	.	AC=1;AF=0.500;AN=2;BaseQRankSum=-2.299;ClippingRankSum=0.000;DP=59;ExcessHet=3.0103;FS=1.032;MLEAC=1;MLEAF=0.500;MQ=43.97;MQRankSum=-0.823;QD=12.32;ReadPosRankSum=1.402;SOR=0.908	GT:AD:DP:GQ:PL	0/1:25,34:59:99:755,0,532
3L	21353019	.	G	T	1245.77	.	AC=2;AF=1.00;AN=2;DP=46;ExcessHet=3.0103;FS=0.000;MLEAC=2;MLEAF=1.00;MQ=44.00;QD=27.68;SOR=0.929	GT:AD:DP:GQ:PL	1/1:0,45:45:99:1274,135,0
3L	21353090	.	AT	A	1050.73	.	AC=2;AF=1.00;AN=2;DP=57;ExcessHet=3.0103;FS=0.000;MLEAC=2;MLEAF=1.00;MQ=44.00;QD=20.21;SOR=1.036	GT:AD:DP:GQ:PL	1/1:0,52:52:99:1088,155,0
3L	21353545	.	C	T	1780.77	.	AC=2;AF=1.00;AN=2;DP=66;ExcessHet=3.0103;FS=0.000;MLEAC=2;MLEAF=1.00;MQ=44.00;QD=26.98;SOR=0.754	GT:AD:DP:GQ:PL	1/1:0,66:66:99:1809,198,0
3L	21353593	.	A	G	1526.77	.	AC=2;AF=1.00;AN=2;DP=56;ExcessHet=3.0103;FS=0.000;MLEAC=2;MLEAF=1.00;MQ=44.00;QD=27.26;SOR=0.922	GT:AD:DP:GQ:PL	1/1:0,56:56:99:1555,167,0
3L	21355063	.	T	G	977.77	.	AC=1;AF=0.500;AN=2;BaseQRankSum=0.695;ClippingRankSum=0.000;DP=80;ExcessHet=3.0103;FS=0.000;MLEAC=1;MLEAF=0.500;MQ=43.98;MQRankSum=-0.844;QD=12.38;ReadPosRankSum=0.493;SOR=0.773	GT:AD:DP:GQ:PL	0/1:34,45:79:99:1006,0,690
3L	21355090	.	G	A	937.77	.	AC=1;AF=0.500;AN=2;BaseQRankSum=1.869;ClippingRankSum=0.000;DP=74;ExcessHet=3.0103;FS=1.937;MLEAC=1;MLEAF=0.500;MQ=43.97;MQRankSum=-0.846;QD=12.67;ReadPosRankSum=0.748;SOR=0.974	GT:AD:DP:GQ:PL	0/1:32,42:74:99:966,0,671
3L	21355256	.	GGTGACTCGATTTTGA	G	1219.73	.	AC=1;AF=0.500;AN=2;BaseQRankSum=0.309;ClippingRankSum=0.000;DP=82;ExcessHet=3.0103;FS=7.851;MLEAC=1;MLEAF=0.500;MQ=44.54;MQRankSum=2.290;QD=16.48;ReadPosRankSum=-0.608;SOR=1.286	GT:AD:DP:GQ:PL	0/1:41,33:74:99:1257,0,6096
3L	21355433	.	C	T	595.77	.	AC=1;AF=0.500;AN=2;BaseQRankSum=2.259;ClippingRankSum=0.000;DP=53;ExcessHet=3.0103;FS=1.051;MLEAC=1;MLEAF=0.500;MQ=43.93;MQRankSum=-1.322;QD=11.24;ReadPosRankSum=-1.034;SOR=0.892	GT:AD:DP:GQ:PL	0/1:25,28:53:99:624,0,519
3L	21356257	.	T	G	569.77	.	AC=1;AF=0.500;AN=2;BaseQRankSum=1.457;ClippingRankSum=0.000;DP=71;ExcessHet=3.0103;FS=0.000;MLEAC=1;MLEAF=0.500;MQ=43.96;MQRankSum=-1.175;QD=8.02;ReadPosRankSum=-0.899;SOR=0.760	GT:AD:DP:GQ:PL	0/1:42,29:71:99:598,0,917
3L	21356539	.	A	C	445.77	.	AC=1;AF=0.500;AN=2;BaseQRankSum=-2.375;ClippingRankSum=0.000;DP=45;ExcessHet=3.0103;FS=0.000;MLEAC=1;MLEAF=0.500;MQ=43.43;MQRankSum=1.695;QD=9.91;ReadPosRankSum=2.370;SOR=0.770	GT:AD:DP:GQ:PL	0/1:20,25:45:99:474,0,437
3L	21356555	.	TA	T	189.73	.	AC=1;AF=0.500;AN=2;BaseQRankSum=0.342;ClippingRankSum=0.000;DP=51;ExcessHet=3.0103;FS=4.365;MLEAC=1;MLEAF=0.500;MQ=43.44;MQRankSum=0.000;QD=5.75;ReadPosRankSum=0.669;SOR=0.184	GT:AD:DP:GQ:PL	0/1:13,20:33:99:227,0,134
3L	21356640	.	C	G	706.77	.	AC=1;AF=0.500;AN=2;BaseQRankSum=-0.118;ClippingRankSum=0.000;DP=58;ExcessHet=3.0103;FS=1.023;MLEAC=1;MLEAF=0.500;MQ=43.87;MQRankSum=1.252;QD=12.40;ReadPosRankSum=-0.378;SOR=0.743	GT:AD:DP:GQ:PL	0/1:23,34:57:99:735,0,459
3L	21357220	.	C	T	857.77	.	AC=1;AF=0.500;AN=2;BaseQRankSum=2.063;ClippingRankSum=0.000;DP=67;ExcessHet=3.0103;FS=2.027;MLEAC=1;MLEAF=0.500;MQ=43.66;MQRankSum=1.215;QD=12.80;ReadPosRankSum=-0.111;SOR=0.864	GT:AD:DP:GQ:PL	0/1:29,38:67:99:886,0,593
3L	21357431	.	C	G	1097.77	.	AC=1;AF=0.500;AN=2;BaseQRankSum=-1.119;ClippingRankSum=0.000;DP=86;ExcessHet=3.0103;FS=0.817;MLEAC=1;MLEAF=0.500;MQ=43.60;MQRankSum=0.851;QD=12.91;ReadPosRankSum=-0.670;SOR=0.818	GT:AD:DP:GQ:PL	0/1:36,49:85:99:1126,0,780
3L	21357845	.	C	G	1435.77	.	AC=2;AF=1.00;AN=2;DP=53;ExcessHet=3.0103;FS=0.000;MLEAC=2;MLEAF=1.00;MQ=43.96;QD=27.09;SOR=0.981	GT:AD:DP:GQ:PL	1/1:0,53:53:99:1464,159,0
3L	21357878	.	G	A	703.77	.	AC=1;AF=0.500;AN=2;BaseQRankSum=-2.348;ClippingRankSum=0.000;DP=57;ExcessHet=3.0103;FS=5.393;MLEAC=1;MLEAF=0.500;MQ=43.97;MQRankSum=-0.817;QD=12.35;ReadPosRankSum=2.182;SOR=0.840	GT:AD:DP:GQ:PL	0/1:24,33:57:99:732,0,507
3L	21357900	.	A	G	1442.77	.	AC=2;AF=1.00;AN=2;DP=53;ExcessHet=3.0103;FS=0.000;MLEAC=2;MLEAF=1.00;MQ=43.96;QD=27.22;SOR=0.808	GT:AD:DP:GQ:PL	1/1:0,53:53:99:1471,159,0
3L	21358081	.	CAGTAAA	C	1124.73	.	AC=1;AF=0.500;AN=2;BaseQRankSum=0.467;ClippingRankSum=0.000;DP=62;ExcessHet=3.0103;FS=2.139;MLEAC=1;MLEAF=0.500;MQ=44.00;MQRankSum=0.000;QD=18.44;ReadPosRankSum=-0.180;SOR=0.434	GT:AD:DP:GQ:PL	0/1:31,30:61:99:1162,0,2260
3L	21358680	.	T	G	1546.77	.	AC=1;AF=0.500;AN=2;BaseQRankSum=1.281;ClippingRankSum=0.000;DP=78;ExcessHet=3.0103;FS=0.840;MLEAC=1;MLEAF=0.500;MQ=43.97;MQRankSum=-0.924;QD=19.83;ReadPosRankSum=0.551;SOR=0.591	GT:AD:DP:GQ:PL	0/1:37,41:78:99:1575,0,1632
3L	21358691	.	A	G	1557.77	.	AC=1;AF=0.500;AN=2;BaseQRankSum=0.243;ClippingRankSum=0.000;DP=78;ExcessHet=3.0103;FS=1.834;MLEAC=1;MLEAF=0.500;MQ=43.97;MQRankSum=-0.924;QD=19.97;ReadPosRankSum=1.592;SOR=0.504	GT:AD:DP:GQ:PL	0/1:37,41:78:99:1586,0,1643
3L	21358765	.	C	T	943.77	.	AC=1;AF=0.500;AN=2;BaseQRankSum=-0.549;ClippingRankSum=0.000;DP=72;ExcessHet=3.0103;FS=0.000;MLEAC=1;MLEAF=0.500;MQ=43.97;MQRankSum=-0.793;QD=13.11;ReadPosRankSum=-0.610;SOR=0.679	GT:AD:DP:GQ:PL	0/1:29,43:72:99:972,0,599
3L	21358889	.	T	C	761.77	.	AC=1;AF=0.500;AN=2;BaseQRankSum=-3.064;ClippingRankSum=0.000;DP=66;ExcessHet=3.0103;FS=12.703;MLEAC=1;MLEAF=0.500;MQ=44.00;MQRankSum=0.000;QD=11.54;ReadPosRankSum=-0.051;SOR=0.907	GT:AD:DP:GQ:PL	0/1:31,35:66:99:790,0,688
3L	21358914	.	T	A	708.77	.	AC=1;AF=0.500;AN=2;BaseQRankSum=0.640;ClippingRankSum=0.000;DP=72;ExcessHet=3.0103;FS=4.460;MLEAC=1;MLEAF=0.500;MQ=44.00;MQRankSum=0.000;QD=9.84;ReadPosRankSum=-1.556;SOR=0.899	GT:AD:DP:GQ:PL	0/1:37,35:72:99:737,0,826
3L	21358972	.	C	G	963.77	.	AC=1;AF=0.500;AN=2;BaseQRankSum=0.593;ClippingRankSum=0.000;DP=72;ExcessHet=3.0103;FS=2.023;MLEAC=1;MLEAF=0.500;MQ=44.00;MQRankSum=0.000;QD=13.57;ReadPosRankSum=-0.771;SOR=0.517	GT:AD:DP:GQ:PL	0/1:28,43:71:99:992,0,575
3L	21359202	.	T	G	658.77	.	AC=1;AF=0.500;AN=2;BaseQRankSum=1.650;ClippingRankSum=0.000;DP=55;ExcessHet=3.0103;FS=3.749;MLEAC=1;MLEAF=0.500;MQ=44.00;MQRankSum=0.000;QD=11.98;ReadPosRankSum=-0.905;SOR=0.830	GT:AD:DP:GQ:PL	0/1:25,30:55:99:687,0,483
3L	21359231	.	C	T	587.77	.	AC=1;AF=0.500;AN=2;BaseQRankSum=1.326;ClippingRankSum=0.000;DP=55;ExcessHet=3.0103;FS=1.047;MLEAC=1;MLEAF=0.500;MQ=44.00;MQRankSum=0.000;QD=10.88;ReadPosRankSum=-0.485;SOR=0.870	GT:AD:DP:GQ:PL	0/1:27,27:54:99:616,0,608
3L	21359961	.	T	A	972.77	.	AC=1;AF=0.500;AN=2;BaseQRankSum=1.308;ClippingRankSum=0.000;DP=74;ExcessHet=3.0103;FS=6.220;MLEAC=1;MLEAF=0.500;MQ=44.00;MQRankSum=0.000;QD=13.15;ReadPosRankSum=1.959;SOR=0.882	GT:AD:DP:GQ:PL	0/1:31,43:74:99:1001,0,627
3L	21360330	.	T	C	705.77	.	AC=1;AF=0.500;AN=2;BaseQRankSum=-1.609;ClippingRankSum=0.000;DP=66;ExcessHet=3.0103;FS=0.945;MLEAC=1;MLEAF=0.500;MQ=43.97;MQRankSum=1.061;QD=10.69;ReadPosRankSum=0.910;SOR=0.936	GT:AD:DP:GQ:PL	0/1:32,34:66:99:734,0,719
3L	21361338	.	T	G	880.77	.	AC=1;AF=0.500;AN=2;BaseQRankSum=-0.686;ClippingRankSum=0.000;DP=68;ExcessHet=3.0103;FS=2.072;MLEAC=1;MLEAF=0.500;MQ=44.00;MQRankSum=0.000;QD=12.95;ReadPosRankSum=0.646;SOR=0.684	GT:AD:DP:GQ:PL	0/1:27,41:68:99:909,0,546
3L	21362462	.	A	G	41.77	.	AC=1;AF=0.500;AN=2;BaseQRankSum=-2.636;ClippingRankSum=0.000;DP=13;ExcessHet=3.0103;FS=0.000;MLEAC=1;MLEAF=0.500;MQ=32.54;MQRankSum=1.388;QD=3.21;ReadPosRankSum=-0.869;SOR=1.508	GT:AD:DP:GQ:PL	0/1:9,4:13:70:70,0,213
3L	21362642	.	A	T	369.77	.	AC=1;AF=0.500;AN=2;BaseQRankSum=-2.626;ClippingRankSum=0.000;DP=31;ExcessHet=3.0103;FS=3.632;MLEAC=1;MLEAF=0.500;MQ=43.92;MQRankSum=-0.744;QD=12.33;ReadPosRankSum=0.105;SOR=2.160	GT:AD:DP:GQ:PL	0/1:13,17:30:99:398,0,289
3L	21362833	.	G	A	755.77	.	AC=1;AF=0.500;AN=2;BaseQRankSum=-2.348;ClippingRankSum=0.000;DP=77;ExcessHet=3.0103;FS=1.936;MLEAC=1;MLEAF=0.500;MQ=43.94;MQRankSum=-0.959;QD=10.35;ReadPosRankSum=1.305;SOR=0.461	GT:AD:DP:GQ:PL	0/1:36,37:73:99:784,0,777
3L	21363018	.	A	G	1051.77	.	AC=1;AF=0.500;AN=2;BaseQRankSum=0.540;ClippingRankSum=0.000;DP=87;ExcessHet=3.0103;FS=1.782;MLEAC=1;MLEAF=0.500;MQ=43.26;MQRankSum=-0.449;QD=12.37;ReadPosRankSum=0.685;SOR=0.646	GT:AD:DP:GQ:PL	0/1:37,48:85:99:1080,0,769
3L	21363449	.	A	T	580.73	.	AC=1;AF=0.500;AN=2;BaseQRankSum=-2.998;ClippingRankSum=0.000;DP=78;ExcessHet=3.0103;FS=3.159;MLEAC=1;MLEAF=0.500;MQ=43.33;MQRankSum=0.061;QD=7.54;ReadPosRankSum=-0.246;SOR=1.090	GT:AD:DP:GQ:PL	0/1:44,33:77:99:618,0,1001
3L	21363760	.	T	A	572.77	.	AC=1;AF=0.500;AN=2;BaseQRankSum=-3.195;ClippingRankSum=0.000;DP=64;ExcessHet=3.0103;FS=3.468;MLEAC=1;MLEAF=0.500;MQ=43.94;MQRankSum=1.280;QD=8.95;ReadPosRankSum=0.692;SOR=0.607	GT:AD:DP:GQ:PL	0/1:36,28:64:99:601,0,855
3L	21363908	.	ATT	A	2165.73	.	AC=2;AF=1.00;AN=2;DP=69;ExcessHet=3.0103;FS=0.000;MLEAC=2;MLEAF=1.00;MQ=44.16;QD=32.32;SOR=0.917	GT:AD:DP:GQ:PL	1/1:0,67:67:99:2203,201,0
3L	21363926	.	G	T	1909.77	.	AC=2;AF=1.00;AN=2;DP=68;ExcessHet=3.0103;FS=0.000;MLEAC=2;MLEAF=1.00;MQ=44.16;QD=28.08;SOR=0.814	GT:AD:DP:GQ:PL	1/1:0,68:68:99:1938,204,0
3L	21364423	.	G	A	492.77	.	AC=1;AF=0.500;AN=2;BaseQRankSum=1.585;ClippingRankSum=0.000;DP=51;ExcessHet=3.0103;FS=2.371;MLEAC=1;MLEAF=0.500;MQ=43.92;MQRankSum=-0.056;QD=9.66;ReadPosRankSum=-0.459;SOR=0.704	GT:AD:DP:GQ:PL	0/1:27,24:51:99:521,0,597
3L	21364455	.	C	T	415.77	.	AC=1;AF=0.500;AN=2;BaseQRankSum=2.270;ClippingRankSum=0.000;DP=45;ExcessHet=3.0103;FS=4.240;MLEAC=1;MLEAF=0.500;MQ=44.20;MQRankSum=1.439;QD=9.24;ReadPosRankSum=-0.491;SOR=0.648	GT:AD:DP:GQ:PL	0/1:25,20:45:99:444,0,562
3L	21364493	.	A	T	325.77	.	AC=1;AF=0.500;AN=2;BaseQRankSum=-1.177;ClippingRankSum=0.000;DP=40;ExcessHet=3.0103;FS=2.814;MLEAC=1;MLEAF=0.500;MQ=44.23;MQRankSum=1.449;QD=8.14;ReadPosRankSum=1.109;SOR=0.919	GT:AD:DP:GQ:PL	0/1:23,17:40:99:354,0,539
3L	21364537	.	G	GGGTGGGT	468.73	.	AC=1;AF=0.500;AN=2;BaseQRankSum=-2.694;ClippingRankSum=0.000;DP=34;ExcessHet=3.0103;FS=9.558;MLEAC=1;MLEAF=0.500;MQ=44.33;MQRankSum=1.121;QD=18.75;ReadPosRankSum=0.109;SOR=0.647	GT:AD:DP:GQ:PL	0/1:13,12:25:99:506,0,491
3L	21364593	.	G	A	454.77	.	AC=1;AF=0.500;AN=2;BaseQRankSum=0.366;ClippingRankSum=0.000;DP=41;ExcessHet=3.0103;FS=0.000;MLEAC=1;MLEAF=0.500;MQ=44.22;MQRankSum=0.035;QD=11.09;ReadPosRankSum=-1.334;SOR=0.580	GT:AD:DP:GQ:PL	0/1:19,22:41:99:483,0,409
3L	21364782	.	A	AGG	1414.73	.	AC=2;AF=1.00;AN=2;DP=51;ExcessHet=3.0103;FS=0.000;MLEAC=2;MLEAF=1.00;MQ=44.18;QD=32.90;SOR=1.455	GT:AD:DP:GQ:PL	1/1:0,43:43:99:1452,130,0
3L	21364989	.	G	T	747.77	.	AC=1;AF=0.500;AN=2;BaseQRankSum=-0.031;ClippingRankSum=0.000;DP=61;ExcessHet=3.0103;FS=5.148;MLEAC=1;MLEAF=0.500;MQ=43.94;MQRankSum=0.188;QD=12.26;ReadPosRankSum=-2.032;SOR=0.723	GT:AD:DP:GQ:PL	0/1:27,34:61:99:776,0,514
3L	21364999	.	TTTATG	T	1383.73	.	AC=1;AF=0.500;AN=2;BaseQRankSum=1.462;ClippingRankSum=0.000;DP=66;ExcessHet=3.0103;FS=4.919;MLEAC=1;MLEAF=0.500;MQ=43.94;MQRankSum=0.248;QD=21.62;ReadPosRankSum=-2.095;SOR=0.620	GT:AD:DP:GQ:PL	0/1:27,37:64:99:1421,0,1480
3L	21365018	.	T	C	844.77	.	AC=1;AF=0.500;AN=2;BaseQRankSum=-1.844;ClippingRankSum=0.000;DP=68;ExcessHet=3.0103;FS=4.820;MLEAC=1;MLEAF=0.500;MQ=44.00;MQRankSum=0.000;QD=12.42;ReadPosRankSum=-1.267;SOR=0.406	GT:AD:DP:GQ:PL	0/1:29,39:68:99:873,0,626
3L	21365178	.	T	G	562.77	.	AC=1;AF=0.500;AN=2;BaseQRankSum=-0.923;ClippingRankSum=0.000;DP=70;ExcessHet=3.0103;FS=0.916;MLEAC=1;MLEAF=0.500;MQ=43.94;MQRankSum=-1.703;QD=8.16;ReadPosRankSum=-2.692;SOR=0.830	GT:AD:DP:GQ:PL	0/1:41,28:69:99:591,0,954
3L	21365223	.	ATTTGAGTC	A	601.73	.	AC=1;AF=0.500;AN=2;BaseQRankSum=-0.099;ClippingRankSum=0.000;DP=58;ExcessHet=3.0103;FS=8.211;MLEAC=1;MLEAF=0.500;MQ=44.19;MQRankSum=1.510;QD=10.56;ReadPosRankSum=-1.510;SOR=1.849	GT:AD:DP:GQ:PL	0/1:39,18:57:99:639,0,1583
3L	21365244	.	G	C	924.77	.	AC=1;AF=0.500;AN=2;BaseQRankSum=0.357;ClippingRankSum=0.000;DP=63;ExcessHet=3.0103;FS=7.290;MLEAC=1;MLEAF=0.500;MQ=44.18;MQRankSum=-1.381;QD=14.68;ReadPosRankSum=0.780;SOR=0.395	GT:AD:DP:GQ:PL	0/1:21,42:63:99:953,0,761
3L	21365276	.	A	G	390.77	.	AC=1;AF=0.500;AN=2;BaseQRankSum=-0.392;ClippingRankSum=0.000;DP=64;ExcessHet=3.0103;FS=3.663;MLEAC=1;MLEAF=0.500;MQ=44.17;MQRankSum=1.398;QD=6.20;ReadPosRankSum=0.902;SOR=0.999	GT:AD:DP:GQ:PL	0/1:41,22:63:99:419,0,957
3L	21365474	.	T	C	1073.77	.	AC=1;AF=0.500;AN=2;BaseQRankSum=-0.958;ClippingRankSum=0.000;DP=73;ExcessHet=3.0103;FS=3.378;MLEAC=1;MLEAF=0.500;MQ=43.95;MQRankSum=1.994;QD=14.71;ReadPosRankSum=0.814;SOR=0.499	GT:AD:DP:GQ:PL	0/1:25,48:73:99:1102,0,489
3L	21365558	.	A	T	1017.77	.	AC=1;AF=0.500;AN=2;BaseQRankSum=0.224;ClippingRankSum=0.000;DP=79;ExcessHet=3.0103;FS=3.067;MLEAC=1;MLEAF=0.500;MQ=43.49;MQRankSum=0.031;QD=13.05;ReadPosRankSum=-1.487;SOR=1.085	GT:AD:DP:GQ:PL	0/1:32,46:78:99:1046,0,640
3L	21365595	.	A	G	2202.77	.	AC=2;AF=1.00;AN=2;DP=81;ExcessHet=3.0103;FS=0.000;MLEAC=2;MLEAF=1.00;MQ=43.41;QD=27.53;SOR=0.908	GT:AD:DP:GQ:PL	1/1:0,80:80:99:2231,240,0
3L	21365699	.	C	T	858.77	.	AC=1;AF=0.500;AN=2;BaseQRankSum=1.759;ClippingRankSum=0.000;DP=69;ExcessHet=3.0103;FS=8.194;MLEAC=1;MLEAF=0.500;MQ=43.21;MQRankSum=3.277;QD=12.45;ReadPosRankSum=-0.932;SOR=1.114	GT:AD:DP:GQ:PL	0/1:30,39:69:99:887,0,623
3L	21365827	.	CT	C	217.73	.	AC=1;AF=0.500;AN=2;BaseQRankSum=-0.430;ClippingRankSum=0.000;DP=25;ExcessHet=3.0103;FS=0.000;MLEAC=1;MLEAF=0.500;MQ=43.00;MQRankSum=-0.226;QD=9.07;ReadPosRankSum=-0.616;SOR=0.693	GT:AD:DP:GQ:PL	0/1:14,10:24:99:255,0,385
3L	21371637	.	T	C	749.77	.	AC=1;AF=0.500;AN=2;BaseQRankSum=-1.089;ClippingRankSum=0.000;DP=60;ExcessHet=3.0103;FS=0.998;MLEAC=1;MLEAF=0.500;MQ=43.61;MQRankSum=0.870;QD=12.50;ReadPosRankSum=1.193;SOR=0.941	GT:AD:DP:GQ:PL	0/1:26,34:60:99:778,0,541
3L	21371901	.	A	C	992.77	.	AC=1;AF=0.500;AN=2;BaseQRankSum=-3.461;ClippingRankSum=0.000;DP=75;ExcessHet=3.0103;FS=0.000;MLEAC=1;MLEAF=0.500;MQ=44.00;MQRankSum=0.000;QD=13.24;ReadPosRankSum=-1.770;SOR=0.617	GT:AD:DP:GQ:PL	0/1:31,44:75:99:1021,0,677
3L	21371993	.	A	T	964.77	.	AC=1;AF=0.500;AN=2;BaseQRankSum=1.738;ClippingRankSum=0.000;DP=69;ExcessHet=3.0103;FS=2.021;MLEAC=1;MLEAF=0.500;MQ=44.00;MQRankSum=0.000;QD=13.98;ReadPosRankSum=0.380;SOR=0.736	GT:AD:DP:GQ:PL	0/1:28,41:69:99:993,0,557
3L	21372149	.	C	T	707.77	.	AC=1;AF=0.500;AN=2;BaseQRankSum=3.873;ClippingRankSum=0.000;DP=58;ExcessHet=3.0103;FS=2.303;MLEAC=1;MLEAF=0.500;MQ=44.00;MQRankSum=0.000;QD=12.20;ReadPosRankSum=-0.950;SOR=1.096	GT:AD:DP:GQ:PL	0/1:27,31:58:99:736,0,543
3L	21372462	.	A	G	562.77	.	AC=1;AF=0.500;AN=2;BaseQRankSum=-1.270;ClippingRankSum=0.000;DP=73;ExcessHet=3.0103;FS=10.273;MLEAC=1;MLEAF=0.500;MQ=43.65;MQRankSum=-0.210;QD=7.71;ReadPosRankSum=-1.417;SOR=1.658	GT:AD:DP:GQ:PL	0/1:44,29:73:99:591,0,1048
3L	21372552	.	A	C	766.77	.	AC=1;AF=0.500;AN=2;BaseQRankSum=0.679;ClippingRankSum=0.000;DP=77;ExcessHet=3.0103;FS=0.857;MLEAC=1;MLEAF=0.500;MQ=43.38;MQRankSum=-0.800;QD=9.96;ReadPosRankSum=0.014;SOR=0.660	GT:AD:DP:GQ:PL	0/1:40,37:77:99:795,0,875
3L	21379275	.	C	A	393.77	.	AC=1;AF=0.500;AN=2;BaseQRankSum=-0.533;ClippingRankSum=0.000;DP=35;ExcessHet=3.0103;FS=5.506;MLEAC=1;MLEAF=0.500;MQ=42.37;MQRankSum=0.412;QD=11.25;ReadPosRankSum=-0.854;SOR=1.802	GT:AD:DP:GQ:PL	0/1:24,11:35:99:422,0,972
3L	21379276	.	A	AT	384.73	.	AC=1;AF=0.500;AN=2;BaseQRankSum=-1.210;ClippingRankSum=0.000;DP=35;ExcessHet=3.0103;FS=5.506;MLEAC=1;MLEAF=0.500;MQ=42.37;MQRankSum=0.412;QD=10.99;ReadPosRankSum=-0.854;SOR=1.802	GT:AD:DP:GQ:PL	0/1:24,11:35:99:422,0,972
3L	21379279	.	G	T	393.77	.	AC=1;AF=0.500;AN=2;BaseQRankSum=2.064;ClippingRankSum=0.000;DP=36;ExcessHet=3.0103;FS=3.174;MLEAC=1;MLEAF=0.500;MQ=42.41;MQRankSum=0.508;QD=10.94;ReadPosRankSum=-1.209;SOR=1.445	GT:AD:DP:GQ:PL	0/1:24,12:36:99:422,0,972
3L	21379359	.	T	G	1203.77	.	AC=1;AF=0.500;AN=2;BaseQRankSum=0.766;ClippingRankSum=0.000;DP=82;ExcessHet=3.0103;FS=0.873;MLEAC=1;MLEAF=0.500;MQ=43.02;MQRankSum=-0.488;QD=14.68;ReadPosRankSum=-1.171;SOR=0.560	GT:AD:DP:GQ:PL	0/1:29,53:82:99:1232,0,563
3L	21379445	.	T	C	3363.77	.	AC=2;AF=1.00;AN=2;DP=77;ExcessHet=3.0103;FS=0.000;MLEAC=2;MLEAF=1.00;MQ=42.93;QD=30.38;SOR=1.194	GT:AD:DP:GQ:PL	1/1:0,76:76:99:3392,229,0
3L	21379453	.	G	A	3507.77	.	AC=2;AF=1.00;AN=2;DP=79;ExcessHet=3.0103;FS=0.000;MLEAC=2;MLEAF=1.00;MQ=43.01;QD=27.28;SOR=1.252	GT:AD:DP:GQ:PL	1/1:0,78:78:99:3536,238,0
3L	21379456	.	T	C	3436.77	.	AC=2;AF=1.00;AN=2;DP=77;ExcessHet=3.0103;FS=0.000;MLEAC=2;MLEAF=1.00;MQ=42.95;QD=31.59;SOR=1.194	GT:AD:DP:GQ:PL	1/1:0,76:76:99:3465,232,0
3L	21379464	.	C	T	3309.77	.	AC=2;AF=1.00;AN=2;DP=75;ExcessHet=3.0103;FS=0.000;MLEAC=2;MLEAF=1.00;MQ=43.08;QD=27.33;SOR=1.371	GT:AD:DP:GQ:PL	1/1:0,74:74:99:3338,226,0
3L	21379493	.	C	T	545.77	.	AC=1;AF=0.500;AN=2;BaseQRankSum=0.935;ClippingRankSum=0.000;DP=74;ExcessHet=3.0103;FS=8.705;MLEAC=1;MLEAF=0.500;MQ=43.13;MQRankSum=-1.114;QD=7.48;ReadPosRankSum=2.162;SOR=1.773	GT:AD:DP:GQ:PL	0/1:44,29:73:99:574,0,1011
3L	21379601	.	G	C	631.77	.	AC=1;AF=0.500;AN=2;BaseQRankSum=-0.827;ClippingRankSum=0.000;DP=70;ExcessHet=3.0103;FS=0.913;MLEAC=1;MLEAF=0.500;MQ=43.46;MQRankSum=-1.718;QD=9.03;ReadPosRankSum=1.659;SOR=0.512	GT:AD:DP:GQ:PL	0/1:38,32:70:99:660,0,794
3L	21379612	.	A	G	681.77	.	AC=1;AF=0.500;AN=2;BaseQRankSum=0.291;ClippingRankSum=0.000;DP=70;ExcessHet=3.0103;FS=0.000;MLEAC=1;MLEAF=0.500;MQ=43.50;MQRankSum=-1.389;QD=9.74;ReadPosRankSum=0.878;SOR=0.598	GT:AD:DP:GQ:PL	0/1:38,32:70:99:710,0,871
3L	21379947	.	TA	T	325.73	.	AC=1;AF=0.500;AN=2;BaseQRankSum=0.926;ClippingRankSum=0.000;DP=70;ExcessHet=3.0103;FS=2.178;MLEAC=1;MLEAF=0.500;MQ=44.00;MQRankSum=0.000;QD=5.34;ReadPosRankSum=1.063;SOR=1.092	GT:AD:DP:GQ:PL	0/1:32,29:61:99:363,0,494
3L	21380818	.	C	A	1663.77	.	AC=2;AF=1.00;AN=2;DP=73;ExcessHet=3.0103;FS=0.000;MLEAC=2;MLEAF=1.00;MQ=43.77;QD=27.73;SOR=1.071	GT:AD:DP:GQ:PL	1/1:0,60:60:99:1692,180,0
3L	21380879	.	T	C	841.77	.	AC=1;AF=0.500;AN=2;BaseQRankSum=-0.774;ClippingRankSum=0.000;DP=62;ExcessHet=3.0103;FS=0.000;MLEAC=1;MLEAF=0.500;MQ=43.73;MQRankSum=3.009;QD=16.84;ReadPosRankSum=-0.315;SOR=0.628	GT:AD:DP:GQ:PL	0/1:13,37:50:99:870,0,223
3L	21382567	.	T	C	2804.77	.	AC=2;AF=1.00;AN=2;DP=66;ExcessHet=3.0103;FS=0.000;MLEAC=2;MLEAF=1.00;MQ=43.94;QD=30.67;SOR=0.822	GT:AD:DP:GQ:PL	1/1:0,64:64:99:2833,196,0
3L	21382572	.	A	C	2791.77	.	AC=2;AF=1.00;AN=2;DP=66;ExcessHet=3.0103;FS=0.000;MLEAC=2;MLEAF=1.00;MQ=43.94;QD=26.80;SOR=0.693	GT:AD:DP:GQ:PL	1/1:0,64:64:99:2820,196,0
3L	21382737	.	G	A	697.77	.	AC=1;AF=0.500;AN=2;BaseQRankSum=1.615;ClippingRankSum=0.000;DP=56;ExcessHet=3.0103;FS=3.773;MLEAC=1;MLEAF=0.500;MQ=44.00;MQRankSum=0.000;QD=12.46;ReadPosRankSum=-1.455;SOR=1.244	GT:AD:DP:GQ:PL	0/1:24,32:56:99:726,0,504
3L	21382782	.	G	A	635.77	.	AC=1;AF=0.500;AN=2;BaseQRankSum=4.023;ClippingRankSum=0.000;DP=61;ExcessHet=3.0103;FS=0.000;MLEAC=1;MLEAF=0.500;MQ=44.00;MQRankSum=0.000;QD=10.42;ReadPosRankSum=-0.219;SOR=0.772	GT:AD:DP:GQ:PL	0/1:33,28:61:99:664,0,751
3L	21382885	.	T	C	1681.77	.	AC=2;AF=1.00;AN=2;DP=63;ExcessHet=3.0103;FS=0.000;MLEAC=2;MLEAF=1.00;MQ=43.91;QD=27.57;SOR=1.107	GT:AD:DP:GQ:PL	1/1:0,61:61:99:1710,183,0
3L	21383044	.	G	T	1770.77	.	AC=2;AF=1.00;AN=2;DP=64;ExcessHet=3.0103;FS=0.000;MLEAC=2;MLEAF=1.00;MQ=44.00;QD=27.67;SOR=1.127	GT:AD:DP:GQ:PL	1/1:0,64:64:99:1799,191,0
3L	21383104	.	CA	C	1338.73	.	AC=2;AF=1.00;AN=2;DP=68;ExcessHet=3.0103;FS=0.000;MLEAC=2;MLEAF=1.00;MQ=43.75;QD=20.28;SOR=0.818	GT:AD:DP:GQ:PL	1/1:0,66:66:99:1376,196,0
3L	21383244	.	CATACAT	C	2085.73	.	AC=2;AF=1.00;AN=2;DP=60;ExcessHet=3.0103;FS=0.000;MLEAC=2;MLEAF=1.00;MQ=43.43;QD=29.26;SOR=0.866	GT:AD:DP:GQ:PL	1/1:0,48:48:99:2123,146,0
3L	21383673	.	T	G	628.77	.	AC=1;AF=0.500;AN=2;BaseQRankSum=-2.253;ClippingRankSum=0.000;DP=58;ExcessHet=3.0103;FS=0.000;MLEAC=1;MLEAF=0.500;MQ=44.00;MQRankSum=0.000;QD=10.84;ReadPosRankSum=0.273;SOR=0.685	GT:AD:DP:GQ:PL	0/1:28,30:58:99:657,0,609
3L	21383764	.	C	G	513.77	.	AC=1;AF=0.500;AN=2;BaseQRankSum=2.253;ClippingRankSum=0.000;DP=54;ExcessHet=3.0103;FS=5.623;MLEAC=1;MLEAF=0.500;MQ=44.00;MQRankSum=0.000;QD=9.51;ReadPosRankSum=-0.561;SOR=0.674	GT:AD:DP:GQ:PL	0/1:29,25:54:99:542,0,634
3L	21384316	.	C	A	694.77	.	AC=1;AF=0.500;AN=2;BaseQRankSum=2.501;ClippingRankSum=0.000;DP=54;ExcessHet=3.0103;FS=3.983;MLEAC=1;MLEAF=0.500;MQ=44.00;MQRankSum=0.000;QD=13.11;ReadPosRankSum=0.744;SOR=0.307	GT:AD:DP:GQ:PL	0/1:21,32:53:99:723,0,371
3L	21384426	.	CG	C	1507.73	.	AC=2;AF=1.00;AN=2;DP=64;ExcessHet=3.0103;FS=0.000;MLEAC=2;MLEAF=1.00;MQ=43.89;QD=25.13;SOR=0.906	GT:AD:DP:GQ:PL	1/1:0,60:60:99:1545,180,0
3L	21384653	.	C	CA	225.73	.	AC=1;AF=0.500;AN=2;BaseQRankSum=-1.034;ClippingRankSum=0.000;DP=54;ExcessHet=3.0103;FS=7.027;MLEAC=1;MLEAF=0.500;MQ=43.82;MQRankSum=-1.184;QD=4.91;ReadPosRankSum=0.927;SOR=1.381	GT:AD:DP:GQ:PL	0/1:23,23:46:99:263,0,267
3L	21384856	.	A	G	747.77	.	AC=1;AF=0.500;AN=2;BaseQRankSum=1.247;ClippingRankSum=0.000;DP=63;ExcessHet=3.0103;FS=0.976;MLEAC=1;MLEAF=0.500;MQ=43.94;MQRankSum=0.162;QD=12.06;ReadPosRankSum=1.712;SOR=0.941	GT:AD:DP:GQ:PL	0/1:28,34:62:99:776,0,600
3L	21384913	.	C	T	654.77	.	AC=1;AF=0.500;AN=2;BaseQRankSum=0.311;ClippingRankSum=0.000;DP=61;ExcessHet=3.0103;FS=0.000;MLEAC=1;MLEAF=0.500;MQ=43.97;MQRankSum=1.049;QD=10.73;ReadPosRankSum=0.119;SOR=0.631	GT:AD:DP:GQ:PL	0/1:30,31:61:99:683,0,656
3L	21385217	.	G	T	232.77	.	AC=1;AF=0.500;AN=2;BaseQRankSum=-1.468;ClippingRankSum=0.000;DP=48;ExcessHet=3.0103;FS=1.241;MLEAC=1;MLEAF=0.500;MQ=43.96;MQRankSum=0.719;QD=4.85;ReadPosRankSum=-1.302;SOR=1.061	GT:AD:DP:GQ:PL	0/1:33,15:48:99:261,0,768
3L	21385257	.	TG	T	533.73	.	AC=1;AF=0.500;AN=2;BaseQRankSum=-2.656;ClippingRankSum=0.000;DP=50;ExcessHet=3.0103;FS=0.000;MLEAC=1;MLEAF=0.500;MQ=43.63;MQRankSum=-3.528;QD=10.89;ReadPosRankSum=-1.865;SOR=0.534	GT:AD:DP:GQ:PL	0/1:30,19:49:99:571,0,1202
3L	21385314	.	A	AC	1158.73	.	AC=1;AF=0.500;AN=2;BaseQRankSum=0.695;ClippingRankSum=0.000;DP=51;ExcessHet=3.0103;FS=0.000;MLEAC=1;MLEAF=0.500;MQ=43.79;MQRankSum=1.942;QD=23.17;ReadPosRankSum=1.179;SOR=0.784	GT:AD:DP:GQ:PL	0/1:20,30:50:99:1196,0,792
3L	21385316	.	A	AAC	590.73	.	AC=1;AF=0.500;AN=2;BaseQRankSum=-1.131;ClippingRankSum=0.000;DP=52;ExcessHet=3.0103;FS=0.000;MLEAC=1;MLEAF=0.500;MQ=43.79;MQRankSum=-1.903;QD=11.81;ReadPosRankSum=-1.129;SOR=0.610	GT:AD:DP:GQ:PL	0/1:30,20:50:99:628,0,1197
3L	21385317	.	ACATAAC	A	1153.73	.	AC=1;AF=0.500;AN=2;BaseQRankSum=0.593;ClippingRankSum=0.000;DP=56;ExcessHet=3.0103;FS=2.443;MLEAC=1;MLEAF=0.500;MQ=43.81;MQRankSum=1.753;QD=21.77;ReadPosRankSum=1.612;SOR=1.179	GT:AD:DP:GQ:PL	0/1:23,30:53:99:1191,0,875
3L	21385326	.	A	AC	1234.73	.	AC=1;AF=0.500;AN=2;BaseQRankSum=-0.323;ClippingRankSum=0.000;DP=54;ExcessHet=3.0103;FS=2.494;MLEAC=1;MLEAF=0.500;MQ=43.80;MQRankSum=1.438;QD=22.87;SOR=1.149	GT:AD:DP:GQ:PL	0/1:22,32:54:99:1272,0,827
3L	21385674	.	G	A	608.77	.	AC=1;AF=0.500;AN=2;BaseQRankSum=1.834;ClippingRankSum=0.000;DP=71;ExcessHet=3.0103;FS=13.450;MLEAC=1;MLEAF=0.500;MQ=44.00;MQRankSum=0.000;QD=8.82;ReadPosRankSum=-0.054;SOR=2.226	GT:AD:DP:GQ:PL	0/1:40,29:69:99:637,0,882
3L	21386247	.	T	C	726.77	.	AC=1;AF=0.500;AN=2;BaseQRankSum=2.799;ClippingRankSum=0.000;DP=55;ExcessHet=3.0103;FS=13.551;MLEAC=1;MLEAF=0.500;MQ=44.00;MQRankSum=0.000;QD=13.46;ReadPosRankSum=0.040;SOR=2.132	GT:AD:DP:GQ:PL	0/1:22,32:54:99:755,0,385
3L	21386683	.	T	C	442.77	.	AC=1;AF=0.500;AN=2;BaseQRankSum=-1.075;ClippingRankSum=0.000;DP=55;ExcessHet=3.0103;FS=7.729;MLEAC=1;MLEAF=0.500;MQ=44.00;MQRankSum=0.000;QD=8.20;ReadPosRankSum=-0.904;SOR=0.492	GT:AD:DP:GQ:PL	0/1:30,24:54:99:471,0,674
3L	21386937	.	C	T	1388.77	.	AC=2;AF=1.00;AN=2;BaseQRankSum=-0.797;ClippingRankSum=0.000;DP=54;ExcessHet=3.0103;FS=0.000;MLEAC=2;MLEAF=1.00;MQ=44.00;MQRankSum=0.000;QD=26.20;ReadPosRankSum=-0.431;SOR=0.255	GT:AD:DP:GQ:PL	1/1:1,52:53:99:1417,130,0
3L	21387019	.	A	T	1716.77	.	AC=2;AF=1.00;AN=2;DP=63;ExcessHet=3.0103;FS=0.000;MLEAC=2;MLEAF=1.00;MQ=43.97;QD=27.25;SOR=0.790	GT:AD:DP:GQ:PL	1/1:0,63:63:99:1745,189,0
3L	21387532	.	T	G	672.77	.	AC=1;AF=0.500;AN=2;BaseQRankSum=-1.532;ClippingRankSum=0.000;DP=73;ExcessHet=3.0103;FS=3.128;MLEAC=1;MLEAF=0.500;MQ=43.97;MQRankSum=-1.000;QD=9.34;ReadPosRankSum=0.269;SOR=1.079	GT:AD:DP:GQ:PL	0/1:37,35:72:99:701,0,814
3L	21387744	.	T	A	642.77	.	AC=1;AF=0.500;AN=2;BaseQRankSum=2.439;ClippingRankSum=0.000;DP=61;ExcessHet=3.0103;FS=1.053;MLEAC=1;MLEAF=0.500;MQ=44.00;MQRankSum=0.000;QD=10.71;ReadPosRankSum=-1.957;SOR=0.454	GT:AD:DP:GQ:PL	0/1:30,30:60:99:671,0,668
3L	21387764	.	C	T	492.77	.	AC=1;AF=0.500;AN=2;BaseQRankSum=-2.342;ClippingRankSum=0.000;DP=57;ExcessHet=3.0103;FS=3.859;MLEAC=1;MLEAF=0.500;MQ=44.00;MQRankSum=0.000;QD=8.80;ReadPosRankSum=1.660;SOR=0.336	GT:AD:DP:GQ:PL	0/1:31,25:56:99:521,0,735
3L	21388444	.	T	G	1550.77	.	AC=2;AF=1.00;AN=2;BaseQRankSum=1.231;ClippingRankSum=0.000;DP=60;ExcessHet=3.0103;FS=4.091;MLEAC=2;MLEAF=1.00;MQ=44.00;MQRankSum=0.000;QD=26.28;ReadPosRankSum=-0.662;SOR=1.043	GT:AD:DP:GQ:PL	1/1:1,58:59:99:1579,150,0
3L	21388599	.	T	G	663.77	.	AC=1;AF=0.500;AN=2;BaseQRankSum=-0.146;ClippingRankSum=0.000;DP=62;ExcessHet=3.0103;FS=3.505;MLEAC=1;MLEAF=0.500;MQ=43.94;MQRankSum=1.496;QD=10.71;ReadPosRankSum=1.979;SOR=0.793	GT:AD:DP:GQ:PL	0/1:30,32:62:99:692,0,653
3L	21389437	.	A	T	471.77	.	AC=1;AF=0.500;AN=2;BaseQRankSum=-0.086;ClippingRankSum=0.000;DP=53;ExcessHet=3.0103;FS=1.104;MLEAC=1;MLEAF=0.500;MQ=43.74;MQRankSum=1.479;QD=9.07;ReadPosRankSum=1.607;SOR=0.974	GT:AD:DP:GQ:PL	0/1:29,23:52:99:500,0,676
3L	21389478	.	T	TTCATTATTTTCATTATTA	1392.73	.	AC=1;AF=0.500;AN=2;BaseQRankSum=0.442;ClippingRankSum=0.000;DP=67;ExcessHet=3.0103;FS=0.000;MLEAC=1;MLEAF=0.500;MQ=43.31;MQRankSum=-3.120;QD=20.79;ReadPosRankSum=-1.738;SOR=0.807	GT:AD:DP:GQ:PL	0/1:31,36:67:99:1430,0,1126
3L	21389759	.	GTTT	G,GTT	1659.73	.	AC=1,1;AF=0.500,0.500;AN=2;BaseQRankSum=-0.223;ClippingRankSum=0.000;DP=57;ExcessHet=3.0103;FS=0.000;MLEAC=1,1;MLEAF=0.500,0.500;MQ=42.74;MQRankSum=-0.803;QD=28.93;ReadPosRankSum=-0.654;SOR=0.693	GT:AD:DP:GQ:PL	1/2:2,25,19:46:99:1697,722,719,1007,0,1533
3L	21389777	.	T	C	770.77	.	AC=1;AF=0.500;AN=2;BaseQRankSum=-2.775;ClippingRankSum=0.000;DP=66;ExcessHet=3.0103;FS=8.856;MLEAC=1;MLEAF=0.500;MQ=42.84;MQRankSum=-3.367;QD=11.86;ReadPosRankSum=-1.650;SOR=1.464	GT:AD:DP:GQ:PL	0/1:41,24:65:99:799,0,1621
3L	21389781	.	TTTTC	T	263.73	.	AC=1;AF=0.500;AN=2;BaseQRankSum=-1.781;ClippingRankSum=0.000;DP=68;ExcessHet=3.0103;FS=7.450;MLEAC=1;MLEAF=0.500;MQ=42.85;MQRankSum=2.114;QD=4.80;ReadPosRankSum=1.586;SOR=0.615	GT:AD:DP:GQ:PL	0/1:28,27:55:99:301,0,1008
3L	21389785	.	C	T	263.73	.	AC=1;AF=0.500;AN=2;BaseQRankSum=0.000;ClippingRankSum=0.000;DP=68;ExcessHet=3.0103;FS=1.069;MLEAC=1;MLEAF=0.500;MQ=42.85;MQRankSum=-2.984;QD=4.25;ReadPosRankSum=0.452;SOR=0.914	GT:AD:DP:GQ:PL	0/1:44,18:62:99:301,0,1717
3L	21389958	.	T	A	890.77	.	AC=1;AF=0.500;AN=2;BaseQRankSum=0.181;ClippingRankSum=0.000;DP=70;ExcessHet=3.0103;FS=0.000;MLEAC=1;MLEAF=0.500;MQ=43.97;MQRankSum=-0.787;QD=12.73;ReadPosRankSum=0.126;SOR=0.699	GT:AD:DP:GQ:PL	0/1:28,42:70:99:919,0,555
3L	21389991	.	A	T	542.77	.	AC=1;AF=0.500;AN=2;BaseQRankSum=-1.689;ClippingRankSum=0.000;DP=68;ExcessHet=3.0103;FS=4.812;MLEAC=1;MLEAF=0.500;MQ=43.97;MQRankSum=0.867;QD=7.98;ReadPosRankSum=0.225;SOR=0.321	GT:AD:DP:GQ:PL	0/1:40,28:68:99:571,0,914
3L	21390162	.	A	G	367.77	.	AC=1;AF=0.500;AN=2;BaseQRankSum=1.012;ClippingRankSum=0.000;DP=52;ExcessHet=3.0103;FS=2.522;MLEAC=1;MLEAF=0.500;MQ=43.94;MQRankSum=0.862;QD=7.07;ReadPosRankSum=0.421;SOR=0.352	GT:AD:DP:GQ:PL	0/1:31,21:52:99:396,0,690
3L	21390212	.	TAA	T	569.73	.	AC=1;AF=0.500;AN=2;BaseQRankSum=1.527;ClippingRankSum=0.000;DP=53;ExcessHet=3.0103;FS=4.309;MLEAC=1;MLEAF=0.500;MQ=43.87;MQRankSum=-0.362;QD=12.39;ReadPosRankSum=0.565;SOR=1.445	GT:AD:DP:GQ:PL	0/1:20,26:46:99:607,0,416
3L	21390508	.	C	G	167.77	.	AC=1;AF=0.500;AN=2;BaseQRankSum=1.305;ClippingRankSum=0.000;DP=39;ExcessHet=3.0103;FS=3.441;MLEAC=1;MLEAF=0.500;MQ=43.25;MQRankSum=1.286;QD=4.30;ReadPosRankSum=-0.079;SOR=0.223	GT:AD:DP:GQ:PL	0/1:28,11:39:99:196,0,655
3L	21390528	.	T	C	871.77	.	AC=2;AF=1.00;AN=2;DP=32;ExcessHet=3.0103;FS=0.000;MLEAC=2;MLEAF=1.00;MQ=42.99;QD=27.24;SOR=1.473	GT:AD:DP:GQ:PL	1/1:0,32:32:96:900,96,0
3L	21390548	.	A	ATATGCAAAATGATGGCCAAGATGGCGTTGACACAGTCG	2257.73	.	AC=2;AF=1.00;AN=2;DP=35;ExcessHet=3.0103;FS=0.000;MLEAC=2;MLEAF=1.00;MQ=42.90;QD=29.68;SOR=1.002	GT:AD:DP:GQ:PL	1/1:0,35:35:99:2295,154,0
3L	21390554	.	C	A	249.77	.	AC=1;AF=0.500;AN=2;BaseQRankSum=0.505;ClippingRankSum=0.000;DP=43;ExcessHet=3.0103;FS=4.805;MLEAC=1;MLEAF=0.500;MQ=42.97;MQRankSum=0.045;QD=5.95;ReadPosRankSum=-0.124;SOR=1.549	GT:AD:DP:GQ:PL	0/1:28,14:42:99:278,0,642
3L	21390621	.	C	T	484.77	.	AC=1;AF=0.500;AN=2;BaseQRankSum=2.799;ClippingRankSum=0.000;DP=57;ExcessHet=3.0103;FS=3.955;MLEAC=1;MLEAF=0.500;MQ=43.55;MQRankSum=-1.231;QD=8.50;ReadPosRankSum=-0.965;SOR=1.273	GT:AD:DP:GQ:PL	0/1:33,24:57:99:513,0,746
3L	21391039	.	T	A	984.77	.	AC=1;AF=0.500;AN=2;BaseQRankSum=2.413;ClippingRankSum=0.000;DP=73;ExcessHet=3.0103;FS=8.215;MLEAC=1;MLEAF=0.500;MQ=44.00;MQRankSum=0.000;QD=13.49;ReadPosRankSum=1.387;SOR=1.402	GT:AD:DP:GQ:PL	0/1:30,43:73:99:1013,0,613
3L	21391171	.	AAT	A	1417.73	.	AC=1;AF=0.500;AN=2;BaseQRankSum=1.212;ClippingRankSum=0.000;DP=75;ExcessHet=3.0103;FS=0.905;MLEAC=1;MLEAF=0.500;MQ=43.97;MQRankSum=1.225;QD=19.42;ReadPosRankSum=1.828;SOR=0.508	GT:AD:DP:GQ:PL	0/1:30,43:73:99:1455,0,966
3L	21391704	.	CGG	C	1156.73	.	AC=1;AF=0.500;AN=2;BaseQRankSum=-0.300;ClippingRankSum=0.000;DP=61;ExcessHet=3.0103;FS=5.090;MLEAC=1;MLEAF=0.500;MQ=44.00;MQRankSum=0.000;QD=18.96;ReadPosRankSum=1.466;SOR=1.000	GT:AD:DP:GQ:PL	0/1:29,32:61:99:1194,0,1026
3L	21391876	.	T	C	1691.77	.	AC=2;AF=1.00;AN=2;DP=63;ExcessHet=3.0103;FS=0.000;MLEAC=2;MLEAF=1.00;MQ=44.00;QD=27.29;SOR=0.758	GT:AD:DP:GQ:PL	1/1:0,62:62:99:1720,185,0
3L	21391950	.	C	G	595.77	.	AC=1;AF=0.500;AN=2;BaseQRankSum=-2.394;ClippingRankSum=0.000;DP=70;ExcessHet=3.0103;FS=0.000;MLEAC=1;MLEAF=0.500;MQ=44.00;MQRankSum=0.000;QD=8.63;ReadPosRankSum=2.845;SOR=0.672	GT:AD:DP:GQ:PL	0/1:39,30:69:99:624,0,906
3L	21392116	.	G	A	640.77	.	AC=1;AF=0.500;AN=2;BaseQRankSum=3.002;ClippingRankSum=0.000;DP=73;ExcessHet=3.0103;FS=0.903;MLEAC=1;MLEAF=0.500;MQ=44.00;MQRankSum=0.000;QD=8.78;ReadPosRankSum=-0.084;SOR=0.502	GT:AD:DP:GQ:PL	0/1:42,31:73:99:669,0,950
3L	21392176	.	T	C	2183.77	.	AC=2;AF=1.00;AN=2;DP=78;ExcessHet=3.0103;FS=0.000;MLEAC=2;MLEAF=1.00;MQ=44.00;QD=28.00;SOR=0.855	GT:AD:DP:GQ:PL	1/1:0,78:78:99:2212,234,0
3L	21392287	.	C	T	862.77	.	AC=1;AF=0.500;AN=2;BaseQRankSum=-0.897;ClippingRankSum=0.000;DP=80;ExcessHet=3.0103;FS=7.225;MLEAC=1;MLEAF=0.500;MQ=44.00;MQRankSum=0.000;QD=10.78;ReadPosRankSum=-1.331;SOR=0.741	GT:AD:DP:GQ:PL	0/1:39,41:80:99:891,0,850
3L	21392342	.	A	G	628.77	.	AC=1;AF=0.500;AN=2;BaseQRankSum=-1.941;ClippingRankSum=0.000;DP=72;ExcessHet=3.0103;FS=4.651;MLEAC=1;MLEAF=0.500;MQ=44.00;MQRankSum=0.000;QD=8.73;ReadPosRankSum=-0.074;SOR=0.547	GT:AD:DP:GQ:PL	0/1:40,32:72:99:657,0,919
3L	21392699	.	T	C	1715.77	.	AC=2;AF=1.00;AN=2;DP=63;ExcessHet=3.0103;FS=0.000;MLEAC=2;MLEAF=1.00;MQ=44.00;QD=27.23;SOR=0.790	GT:AD:DP:GQ:PL	1/1:0,63:63:99:1744,188,0
3L	21392787	.	C	A	545.77	.	AC=1;AF=0.500;AN=2;BaseQRankSum=0.238;ClippingRankSum=0.000;DP=50;ExcessHet=3.0103;FS=3.899;MLEAC=1;MLEAF=0.500;MQ=44.00;MQRankSum=0.000;QD=10.92;ReadPosRankSum=0.635;SOR=0.330	GT:AD:DP:GQ:PL	0/1:24,26:50:99:574,0,494
3L	21392957	.	C	A	916.77	.	AC=1;AF=0.500;AN=2;BaseQRankSum=1.567;ClippingRankSum=0.000;DP=66;ExcessHet=3.0103;FS=2.117;MLEAC=1;MLEAF=0.500;MQ=43.97;MQRankSum=-0.750;QD=13.89;ReadPosRankSum=-0.775;SOR=0.899	GT:AD:DP:GQ:PL	0/1:25,41:66:99:945,0,494
3L	21393101	.	A	G	464.77	.	AC=1;AF=0.500;AN=2;BaseQRankSum=-2.025;ClippingRankSum=0.000;DP=53;ExcessHet=3.0103;FS=1.084;MLEAC=1;MLEAF=0.500;MQ=43.96;MQRankSum=0.929;QD=8.94;ReadPosRankSum=-1.215;SOR=0.498	GT:AD:DP:GQ:PL	0/1:29,23:52:99:493,0,666
3L	21393170	.	T	C	788.77	.	AC=1;AF=0.500;AN=2;BaseQRankSum=1.687;ClippingRankSum=0.000;DP=66;ExcessHet=3.0103;FS=0.000;MLEAC=1;MLEAF=0.500;MQ=44.00;MQRankSum=0.000;QD=11.95;ReadPosRankSum=-0.156;SOR=0.763	GT:AD:DP:GQ:PL	0/1:30,36:66:99:817,0,627
3L	21393639	.	A	G	621.77	.	AC=1;AF=0.500;AN=2;BaseQRankSum=-0.139;ClippingRankSum=0.000;DP=63;ExcessHet=3.0103;FS=8.911;MLEAC=1;MLEAF=0.500;MQ=44.00;MQRankSum=0.000;QD=9.87;ReadPosRankSum=0.333;SOR=1.471	GT:AD:DP:GQ:PL	0/1:33,30:63:99:650,0,739
3L	21393898	.	G	A	1323.77	.	AC=2;AF=1.00;AN=2;BaseQRankSum=0.891;ClippingRankSum=0.000;DP=52;ExcessHet=3.0103;FS=0.000;MLEAC=2;MLEAF=1.00;MQ=44.00;MQRankSum=0.000;QD=25.96;ReadPosRankSum=-0.676;SOR=0.382	GT:AD:DP:GQ:PL	1/1:1,50:51:99:1352,124,0
3L	21394396	.	C	T	694.77	.	AC=1;AF=0.500;AN=2;BaseQRankSum=0.509;ClippingRankSum=0.000;DP=68;ExcessHet=3.0103;FS=6.493;MLEAC=1;MLEAF=0.500;MQ=43.72;MQRankSum=-0.015;QD=10.22;ReadPosRankSum=0.904;SOR=1.134	GT:AD:DP:GQ:PL	0/1:34,34:68:99:723,0,703
3L	21394408	.	T	A	1875.77	.	AC=2;AF=1.00;AN=2;DP=68;ExcessHet=3.0103;FS=0.000;MLEAC=2;MLEAF=1.00;MQ=43.72;QD=27.58;SOR=0.814	GT:AD:DP:GQ:PL	1/1:0,68:68:99:1904,204,0
3L	21394461	.	GTCAGCTGA	G	1162.73	.	AC=1;AF=0.500;AN=2;BaseQRankSum=-0.768;ClippingRankSum=0.000;DP=70;ExcessHet=3.0103;FS=2.059;MLEAC=1;MLEAF=0.500;MQ=43.45;MQRankSum=0.760;QD=17.89;ReadPosRankSum=0.065;SOR=0.455	GT:AD:DP:GQ:PL	0/1:34,31:65:99:1200,0,1334
3L	21394479	.	A	G	1224.77	.	AC=1;AF=0.500;AN=2;BaseQRankSum=-1.809;ClippingRankSum=0.000;DP=67;ExcessHet=3.0103;FS=3.301;MLEAC=1;MLEAF=0.500;MQ=43.42;MQRankSum=-0.648;QD=18.28;ReadPosRankSum=-0.761;SOR=1.021	GT:AD:DP:GQ:PL	0/1:31,36:67:99:1253,0,1193
3L	21394481	.	G	T	645.77	.	AC=1;AF=0.500;AN=2;BaseQRankSum=0.864;ClippingRankSum=0.000;DP=66;ExcessHet=3.0103;FS=3.389;MLEAC=1;MLEAF=0.500;MQ=43.42;MQRankSum=0.714;QD=9.78;ReadPosRankSum=0.585;SOR=0.466	GT:AD:DP:GQ:PL	0/1:35,31:66:99:674,0,1406
3L	21394500	.	A	G	734.77	.	AC=1;AF=0.500;AN=2;BaseQRankSum=0.940;ClippingRankSum=0.000;DP=61;ExcessHet=3.0103;FS=0.000;MLEAC=1;MLEAF=0.500;MQ=43.27;MQRankSum=-0.738;QD=12.05;ReadPosRankSum=-0.399;SOR=0.601	GT:AD:DP:GQ:PL	0/1:27,34:61:99:763,0,566
3L	21394508	.	TGA	T	974.73	.	AC=1;AF=0.500;AN=2;BaseQRankSum=0.591;ClippingRankSum=0.000;DP=62;ExcessHet=3.0103;FS=2.093;MLEAC=1;MLEAF=0.500;MQ=43.25;MQRankSum=0.959;QD=15.72;ReadPosRankSum=-0.189;SOR=0.881	GT:AD:DP:GQ:PL	0/1:35,27:62:99:1012,0,1425
3L	21394514	.	G	GGGA	1043.73	.	AC=1;AF=0.500;AN=2;BaseQRankSum=-0.779;ClippingRankSum=0.000;DP=63;ExcessHet=3.0103;FS=0.971;MLEAC=1;MLEAF=0.500;MQ=43.26;MQRankSum=0.904;QD=16.57;ReadPosRankSum=-0.292;SOR=0.922	GT:AD:DP:GQ:PL	0/1:36,27:63:99:1081,0,1419
3L	21394549	.	A	AGCATATAT	1344.73	.	AC=1;AF=0.500;AN=2;BaseQRankSum=0.135;ClippingRankSum=0.000;DP=63;ExcessHet=3.0103;FS=0.000;MLEAC=1;MLEAF=0.500;MQ=43.46;MQRankSum=-2.201;QD=22.04;ReadPosRankSum=1.437;SOR=0.631	GT:AD:DP:GQ:PL	0/1:29,32:61:99:1382,0,1110
3L	21394565	.	C	A	1279.77	.	AC=1;AF=0.500;AN=2;BaseQRankSum=-0.927;ClippingRankSum=0.000;DP=73;ExcessHet=3.0103;FS=1.958;MLEAC=1;MLEAF=0.500;MQ=43.47;MQRankSum=2.370;QD=17.77;ReadPosRankSum=-1.364;SOR=0.537	GT:AD:DP:GQ:PL	0/1:37,35:72:99:1308,0,1448
3L	21394573	.	T	C	1223.77	.	AC=1;AF=0.500;AN=2;BaseQRankSum=-2.398;ClippingRankSum=0.000;DP=70;ExcessHet=3.0103;FS=1.984;MLEAC=1;MLEAF=0.500;MQ=43.45;MQRankSum=2.206;QD=17.74;ReadPosRankSum=-0.265;SOR=0.468	GT:AD:DP:GQ:PL	0/1:37,32:69:99:1252,0,1454
3L	21395203	.	C	T	908.77	.	AC=2;AF=1.00;AN=2;DP=33;ExcessHet=3.0103;FS=0.000;MLEAC=2;MLEAF=1.00;MQ=44.00;QD=27.54;SOR=1.179	GT:AD:DP:GQ:PL	1/1:0,33:33:99:937,99,0
3L	21395335	.	G	A	1115.77	.	AC=2;AF=1.00;AN=2;DP=39;ExcessHet=3.0103;FS=0.000;MLEAC=2;MLEAF=1.00;MQ=44.00;QD=28.61;SOR=0.850	GT:AD:DP:GQ:PL	1/1:0,39:39:99:1144,117,0
3L	21395464	.	T	A	926.77	.	AC=1;AF=0.500;AN=2;BaseQRankSum=-0.817;ClippingRankSum=0.000;DP=39;ExcessHet=3.0103;FS=0.000;MLEAC=1;MLEAF=0.500;MQ=44.00;MQRankSum=0.000;QD=30.26;ReadPosRankSum=-1.377;SOR=0.257	GT:AD:DP:GQ:PL	0/1:1,23:24:99:955,0,101
3L	21395466	.	AGG	A	917.73	.	AC=1;AF=0.500;AN=2;BaseQRankSum=-0.748;ClippingRankSum=0.000;DP=36;ExcessHet=3.0103;FS=0.000;MLEAC=1;MLEAF=0.500;MQ=44.00;MQRankSum=0.000;QD=26.59;ReadPosRankSum=-1.156;SOR=0.257	GT:AD:DP:GQ:PL	0/1:1,23:24:99:955,0,101
3L	21395469	.	G	A	925.77	.	AC=1;AF=0.500;AN=2;BaseQRankSum=-0.228;ClippingRankSum=0.000;DP=36;ExcessHet=3.0103;FS=0.000;MLEAC=1;MLEAF=0.500;MQ=44.00;MQRankSum=0.000;QD=29.71;ReadPosRankSum=-1.012;SOR=0.257	GT:AD:DP:GQ:PL	0/1:1,23:24:99:954,0,101
3L	21395471	.	G	A	925.77	.	AC=1;AF=0.500;AN=2;BaseQRankSum=1.069;ClippingRankSum=0.000;DP=36;ExcessHet=3.0103;FS=0.000;MLEAC=1;MLEAF=0.500;MQ=44.00;MQRankSum=0.000;QD=30.25;SOR=0.257	GT:AD:DP:GQ:PL	0/1:1,23:24:99:954,0,101
3L	21395474	.	A	ATATT	916.73	.	AC=1;AF=0.500;AN=2;BaseQRankSum=-1.359;ClippingRankSum=0.000;DP=34;ExcessHet=3.0103;FS=0.000;MLEAC=1;MLEAF=0.500;MQ=44.00;MQRankSum=0.000;QD=28.98;ReadPosRankSum=-0.724;SOR=0.257	GT:AD:DP:GQ:PL	0/1:1,23:24:99:954,0,102
3L	21395863	.	CGCCTG	C	921.73	.	AC=1;AF=0.500;AN=2;BaseQRankSum=-0.561;ClippingRankSum=0.000;DP=65;ExcessHet=3.0103;FS=0.000;MLEAC=1;MLEAF=0.500;MQ=43.83;MQRankSum=-0.996;QD=14.40;ReadPosRankSum=1.588;SOR=0.723	GT:AD:DP:GQ:PL	0/1:39,25:64:99:959,0,3755
3L	21395873	.	C	A	1003.77	.	AC=1;AF=0.500;AN=2;BaseQRankSum=1.391;ClippingRankSum=0.000;DP=65;ExcessHet=3.0103;FS=0.951;MLEAC=1;MLEAF=0.500;MQ=43.83;MQRankSum=-0.838;QD=15.44;ReadPosRankSum=-2.621;SOR=0.852	GT:AD:DP:GQ:PL	0/1:37,28:65:99:1032,0,3637
3L	21396000	.	C	T	719.77	.	AC=1;AF=0.500;AN=2;BaseQRankSum=-0.160;ClippingRankSum=0.000;DP=67;ExcessHet=3.0103;FS=0.930;MLEAC=1;MLEAF=0.500;MQ=43.97;MQRankSum=1.045;QD=10.74;ReadPosRankSum=-0.611;SOR=0.871	GT:AD:DP:GQ:PL	0/1:33,34:67:99:748,0,679
3L	21396175	.	GA	G	442.73	.	AC=1;AF=0.500;AN=2;BaseQRankSum=-1.381;ClippingRankSum=0.000;DP=75;ExcessHet=3.0103;FS=4.736;MLEAC=1;MLEAF=0.500;MQ=44.00;MQRankSum=0.000;QD=6.24;ReadPosRankSum=0.258;SOR=1.118	GT:AD:DP:GQ:PL	0/1:38,33:71:99:480,0,647
3L	21396277	.	GA	G	380.73	.	AC=1;AF=0.500;AN=2;BaseQRankSum=2.503;ClippingRankSum=0.000;DP=76;ExcessHet=3.0103;FS=1.977;MLEAC=1;MLEAF=0.500;MQ=44.00;MQRankSum=0.000;QD=5.15;ReadPosRankSum=-0.078;SOR=0.810	GT:AD:DP:GQ:PL	0/1:45,29:74:99:418,0,848
3L	21396313	.	A	T	670.77	.	AC=1;AF=0.500;AN=2;BaseQRankSum=-3.831;ClippingRankSum=0.000;DP=78;ExcessHet=3.0103;FS=3.066;MLEAC=1;MLEAF=0.500;MQ=44.00;MQRankSum=0.000;QD=8.60;ReadPosRankSum=0.767;SOR=0.819	GT:AD:DP:GQ:PL	0/1:44,34:78:99:699,0,1032
3L	21396566	.	C	T	862.77	.	AC=1;AF=0.500;AN=2;BaseQRankSum=-0.300;ClippingRankSum=0.000;DP=74;ExcessHet=3.0103;FS=3.131;MLEAC=1;MLEAF=0.500;MQ=43.97;MQRankSum=-0.906;QD=11.82;ReadPosRankSum=-0.853;SOR=1.096	GT:AD:DP:GQ:PL	0/1:34,39:73:99:891,0,736
3L	21396819	.	CA	C	507.73	.	AC=1;AF=0.500;AN=2;BaseQRankSum=1.121;ClippingRankSum=0.000;DP=65;ExcessHet=3.0103;FS=0.000;MLEAC=1;MLEAF=0.500;MQ=43.60;MQRankSum=-1.181;QD=8.19;ReadPosRankSum=-0.420;SOR=0.596	GT:AD:DP:GQ:PL	0/1:27,35:62:99:545,0,403
3L	21397284	.	C	A	832.77	.	AC=1;AF=0.500;AN=2;BaseQRankSum=0.792;ClippingRankSum=0.000;DP=72;ExcessHet=3.0103;FS=4.831;MLEAC=1;MLEAF=0.500;MQ=43.96;MQRankSum=-0.918;QD=11.57;ReadPosRankSum=-1.405;SOR=0.303	GT:AD:DP:GQ:PL	0/1:34,38:72:99:861,0,747
3L	21397521	.	CAA	C,CA	1767.73	.	AC=1,1;AF=0.500,0.500;AN=2;DP=86;ExcessHet=3.0103;FS=0.000;MLEAC=1,1;MLEAF=0.500,0.500;MQ=43.89;QD=22.66;SOR=0.976	GT:AD:DP:GQ:PL	1/2:0,42,36:78:99:1805,664,621,870,0,655
3L	21397552	.	AGTTTCT	A	1763.73	.	AC=1;AF=0.500;AN=2;BaseQRankSum=-2.917;ClippingRankSum=0.000;DP=86;ExcessHet=3.0103;FS=0.000;MLEAC=1;MLEAF=0.500;MQ=43.82;MQRankSum=-2.678;QD=21.00;ReadPosRankSum=-0.738;SOR=0.780	GT:AD:DP:GQ:PL	0/1:38,46:84:99:1801,0,1457
3L	21397606	.	A	C	738.77	.	AC=1;AF=0.500;AN=2;BaseQRankSum=-0.392;ClippingRankSum=0.000;DP=69;ExcessHet=3.0103;FS=0.000;MLEAC=1;MLEAF=0.500;MQ=43.89;MQRankSum=1.973;QD=10.71;ReadPosRankSum=-1.490;SOR=0.752	GT:AD:DP:GQ:PL	0/1:36,33:69:99:767,0,819
3L	21397650	.	TAA	T	1482.73	.	AC=1;AF=0.500;AN=2;BaseQRankSum=2.473;ClippingRankSum=0.000;DP=79;ExcessHet=3.0103;FS=4.383;MLEAC=1;MLEAF=0.500;MQ=43.85;MQRankSum=-2.491;QD=19.26;ReadPosRankSum=-2.339;SOR=0.635	GT:AD:DP:GQ:PL	0/1:38,39:77:99:1520,0,1520
3L	21397657	.	TTTCTTTTTCCATTTCG	T	1624.73	.	AC=1;AF=0.500;AN=2;BaseQRankSum=0.610;ClippingRankSum=0.000;DP=83;ExcessHet=3.0103;FS=7.125;MLEAC=1;MLEAF=0.500;MQ=43.86;MQRankSum=-2.458;QD=19.81;ReadPosRankSum=-2.836;SOR=0.643	GT:AD:DP:GQ:PL	0/1:40,42:82:99:1662,0,1550
3L	21397794	.	G	C	679.77	.	AC=1;AF=0.500;AN=2;BaseQRankSum=0.874;ClippingRankSum=0.000;DP=79;ExcessHet=3.0103;FS=1.888;MLEAC=1;MLEAF=0.500;MQ=43.98;MQRankSum=0.882;QD=8.71;ReadPosRankSum=-0.891;SOR=0.573	GT:AD:DP:GQ:PL	0/1:45,33:78:99:708,0,990
3L	21397820	.	C	A	673.77	.	AC=1;AF=0.500;AN=2;BaseQRankSum=-0.429;ClippingRankSum=0.000;DP=83;ExcessHet=3.0103;FS=0.000;MLEAC=1;MLEAF=0.500;MQ=44.00;MQRankSum=0.000;QD=8.12;ReadPosRankSum=0.869;SOR=0.779	GT:AD:DP:GQ:PL	0/1:48,35:83:99:702,0,1051
3L	21398214	.	AAATTT	A	1871.73	.	AC=1;AF=0.500;AN=2;BaseQRankSum=0.581;ClippingRankSum=0.000;DP=80;ExcessHet=3.0103;FS=4.321;MLEAC=1;MLEAF=0.500;MQ=43.95;MQRankSum=0.309;QD=23.40;ReadPosRankSum=-1.966;SOR=1.179	GT:AD:DP:GQ:PL	0/1:32,48:80:99:1909,0,1696
3L	21398220	.	A	C	1880.77	.	AC=1;AF=0.500;AN=2;BaseQRankSum=0.273;ClippingRankSum=0.000;DP=80;ExcessHet=3.0103;FS=4.321;MLEAC=1;MLEAF=0.500;MQ=43.95;MQRankSum=0.309;QD=23.51;ReadPosRankSum=-1.297;SOR=1.179	GT:AD:DP:GQ:PL	0/1:32,48:80:99:1909,0,1696
3L	21398719	.	T	TAG	4112.73	.	AC=2;AF=1.00;AN=2;DP=93;ExcessHet=3.0103;FS=0.000;MLEAC=2;MLEAF=1.00;MQ=43.96;QD=33.44;SOR=0.929	GT:AD:DP:GQ:PL	1/1:0,92:92:99:4150,280,0
3L	21398721	.	C	CAG	4112.73	.	AC=2;AF=1.00;AN=2;DP=91;ExcessHet=3.0103;FS=0.000;MLEAC=2;MLEAF=1.00;MQ=43.96;QD=30.45;SOR=0.906	GT:AD:DP:GQ:PL	1/1:0,91:91:99:4150,280,0
3L	21398884	.	A	G	664.77	.	AC=1;AF=0.500;AN=2;BaseQRankSum=3.989;ClippingRankSum=0.000;DP=83;ExcessHet=3.0103;FS=1.880;MLEAC=1;MLEAF=0.500;MQ=43.98;MQRankSum=-1.206;QD=8.01;ReadPosRankSum=-1.280;SOR=0.439	GT:AD:DP:GQ:PL	0/1:50,33:83:99:693,0,1133
3L	21398898	.	C	T	651.77	.	AC=1;AF=0.500;AN=2;BaseQRankSum=0.286;ClippingRankSum=0.000;DP=83;ExcessHet=3.0103;FS=1.880;MLEAC=1;MLEAF=0.500;MQ=43.98;MQRankSum=-1.176;QD=7.85;ReadPosRankSum=-0.080;SOR=0.439	GT:AD:DP:GQ:PL	0/1:49,34:83:99:680,0,1048
3L	21399313	.	C	T	604.77	.	AC=1;AF=0.500;AN=2;BaseQRankSum=2.313;ClippingRankSum=0.000;DP=54;ExcessHet=3.0103;FS=1.054;MLEAC=1;MLEAF=0.500;MQ=43.57;MQRankSum=-1.926;QD=11.41;ReadPosRankSum=-0.942;SOR=0.495	GT:AD:DP:GQ:PL	0/1:25,28:53:99:633,0,538
3L	21399354	.	G	A	485.77	.	AC=1;AF=0.500;AN=2;BaseQRankSum=2.669;ClippingRankSum=0.000;DP=54;ExcessHet=3.0103;FS=2.375;MLEAC=1;MLEAF=0.500;MQ=43.57;MQRankSum=1.893;QD=9.17;ReadPosRankSum=1.382;SOR=1.179	GT:AD:DP:GQ:PL	0/1:29,24:53:99:514,0,641
3L	21399489	.	GTGGGTGGTAGTGGGTGGTAGTGGGTGGTAT	G	1096.73	.	AC=1;AF=0.500;AN=2;BaseQRankSum=1.036;ClippingRankSum=0.000;DP=53;ExcessHet=3.0103;FS=1.174;MLEAC=1;MLEAF=0.500;MQ=42.31;MQRankSum=-2.796;QD=23.33;ReadPosRankSum=-0.439;SOR=0.985	GT:AD:DP:GQ:PL	0/1:18,29:47:99:1134,0,594
3L	21399509	.	GTGGGTGGTAT	G	498.73	.	AC=1;AF=0.500;AN=2;BaseQRankSum=-1.401;ClippingRankSum=0.000;DP=50;ExcessHet=3.0103;FS=0.000;MLEAC=1;MLEAF=0.500;MQ=42.21;MQRankSum=2.637;QD=11.08;ReadPosRankSum=1.994;SOR=0.686	GT:AD:DP:GQ:PL	0/1:29,16:45:99:536,0,1140
3L	21399882	.	T	C	798.77	.	AC=1;AF=0.500;AN=2;BaseQRankSum=-2.791;ClippingRankSum=0.000;DP=75;ExcessHet=3.0103;FS=0.000;MLEAC=1;MLEAF=0.500;MQ=43.95;MQRankSum=0.038;QD=10.65;ReadPosRankSum=0.254;SOR=0.737	GT:AD:DP:GQ:PL	0/1:37,38:75:99:827,0,820
3L	21400050	.	G	C	615.77	.	AC=1;AF=0.500;AN=2;BaseQRankSum=-1.809;ClippingRankSum=0.000;DP=69;ExcessHet=3.0103;FS=0.000;MLEAC=1;MLEAF=0.500;MQ=43.94;MQRankSum=-1.557;QD=8.92;ReadPosRankSum=1.485;SOR=0.654	GT:AD:DP:GQ:PL	0/1:38,31:69:99:644,0,865
3L	21400148	.	A	T	704.77	.	AC=1;AF=0.500;AN=2;BaseQRankSum=1.419;ClippingRankSum=0.000;DP=84;ExcessHet=3.0103;FS=7.817;MLEAC=1;MLEAF=0.500;MQ=43.90;MQRankSum=0.713;QD=8.39;ReadPosRankSum=1.045;SOR=1.648	GT:AD:DP:GQ:PL	0/1:49,35:84:99:733,0,1050
3L	21400518	.	G	T	836.77	.	AC=1;AF=0.500;AN=2;BaseQRankSum=1.413;ClippingRankSum=0.000;DP=58;ExcessHet=3.0103;FS=0.000;MLEAC=1;MLEAF=0.500;MQ=43.97;MQRankSum=1.363;QD=14.43;ReadPosRankSum=0.262;SOR=0.658	GT:AD:DP:GQ:PL	0/1:21,37:58:99:865,0,403
3L	21400852	.	T	G	918.77	.	AC=1;AF=0.500;AN=2;BaseQRankSum=-2.065;ClippingRankSum=0.000;DP=69;ExcessHet=3.0103;FS=0.000;MLEAC=1;MLEAF=0.500;MQ=43.96;MQRankSum=-0.797;QD=13.32;ReadPosRankSum=0.505;SOR=0.741	GT:AD:DP:GQ:PL	0/1:28,41:69:99:947,0,599
3L	21401223	.	C	T	2772.77	.	AC=2;AF=1.00;AN=2;DP=65;ExcessHet=3.0103;FS=0.000;MLEAC=2;MLEAF=1.00;MQ=43.97;QD=24.80;SOR=0.724	GT:AD:DP:GQ:PL	1/1:0,63:63:99:2801,190,0
3L	21401224	.	C	T	2772.77	.	AC=2;AF=1.00;AN=2;DP=65;ExcessHet=3.0103;FS=0.000;MLEAC=2;MLEAF=1.00;MQ=43.97;QD=25.15;SOR=0.724	GT:AD:DP:GQ:PL	1/1:0,63:63:99:2801,190,0
3L	21401270	.	T	C	1957.77	.	AC=2;AF=1.00;AN=2;DP=70;ExcessHet=3.0103;FS=0.000;MLEAC=2;MLEAF=1.00;MQ=43.97;QD=28.37;SOR=0.844	GT:AD:DP:GQ:PL	1/1:0,69:69:99:1986,207,0
3L	21401317	.	C	T	2123.77	.	AC=2;AF=1.00;AN=2;DP=76;ExcessHet=3.0103;FS=0.000;MLEAC=2;MLEAF=1.00;MQ=44.00;QD=28.32;SOR=0.892	GT:AD:DP:GQ:PL	1/1:0,75:75:99:2152,225,0
3L	21401436	.	G	A	1623.77	.	AC=2;AF=1.00;AN=2;BaseQRankSum=0.094;ClippingRankSum=0.000;DP=58;ExcessHet=3.0103;FS=3.485;MLEAC=2;MLEAF=1.00;MQ=44.00;MQRankSum=0.000;QD=28.00;ReadPosRankSum=1.375;SOR=0.621	GT:AD:DP:GQ:PL	1/1:1,57:58:99:1652,146,0
3L	21401618	.	C	G	1824.77	.	AC=2;AF=1.00;AN=2;DP=66;ExcessHet=3.0103;FS=0.000;MLEAC=2;MLEAF=1.00;MQ=43.86;QD=27.65;SOR=0.886	GT:AD:DP:GQ:PL	1/1:0,66:66:99:1853,198,0
3L	21402313	.	G	A	923.77	.	AC=1;AF=0.500;AN=2;BaseQRankSum=1.833;ClippingRankSum=0.000;DP=71;ExcessHet=3.0103;FS=0.926;MLEAC=1;MLEAF=0.500;MQ=44.00;MQRankSum=0.000;QD=13.01;ReadPosRankSum=1.442;SOR=0.495	GT:AD:DP:GQ:PL	0/1:43,28:71:99:952,0,2102
3L	21402335	.	A	G	870.77	.	AC=1;AF=0.500;AN=2;BaseQRankSum=-1.660;ClippingRankSum=0.000;DP=71;ExcessHet=3.0103;FS=2.050;MLEAC=1;MLEAF=0.500;MQ=44.00;MQRankSum=0.000;QD=12.26;ReadPosRankSum=-0.637;SOR=0.465	GT:AD:DP:GQ:PL	0/1:46,25:71:99:899,0,2136
3L	21402709	.	GT	G	581.73	.	AC=1;AF=0.500;AN=2;BaseQRankSum=1.482;ClippingRankSum=0.000;DP=83;ExcessHet=3.0103;FS=0.903;MLEAC=1;MLEAF=0.500;MQ=43.98;MQRankSum=-0.831;QD=7.97;ReadPosRankSum=0.767;SOR=0.930	GT:AD:DP:GQ:PL	0/1:31,42:73:99:619,0,476
3L	21402795	.	G	A	683.77	.	AC=1;AF=0.500;AN=2;BaseQRankSum=2.664;ClippingRankSum=0.000;DP=78;ExcessHet=3.0103;FS=5.899;MLEAC=1;MLEAF=0.500;MQ=44.00;MQRankSum=0.000;QD=8.77;ReadPosRankSum=-0.309;SOR=1.107	GT:AD:DP:GQ:PL	0/1:45,33:78:99:712,0,1019
3L	21402844	.	T	G	1018.77	.	AC=1;AF=0.500;AN=2;BaseQRankSum=-1.392;ClippingRankSum=0.000;DP=72;ExcessHet=3.0103;FS=6.182;MLEAC=1;MLEAF=0.500;MQ=43.97;MQRankSum=0.873;QD=14.15;ReadPosRankSum=0.097;SOR=1.040	GT:AD:DP:GQ:PL	0/1:42,30:72:99:1047,0,1606
3L	21402857	.	GAA	G	1075.73	.	AC=1;AF=0.500;AN=2;BaseQRankSum=1.162;ClippingRankSum=0.000;DP=74;ExcessHet=3.0103;FS=3.207;MLEAC=1;MLEAF=0.500;MQ=43.97;MQRankSum=0.853;QD=14.54;ReadPosRankSum=0.701;SOR=0.858	GT:AD:DP:GQ:PL	0/1:44,30:74:99:1113,0,1764
3L	21402867	.	A	C	1016.77	.	AC=1;AF=0.500;AN=2;BaseQRankSum=-1.188;ClippingRankSum=0.000;DP=71;ExcessHet=3.0103;FS=6.449;MLEAC=1;MLEAF=0.500;MQ=43.97;MQRankSum=0.836;QD=14.32;ReadPosRankSum=1.077;SOR=1.061	GT:AD:DP:GQ:PL	0/1:43,28:71:99:1045,0,1721
3L	21403261	.	A	G	238.77	.	AC=1;AF=0.500;AN=2;BaseQRankSum=-1.820;ClippingRankSum=0.000;DP=55;ExcessHet=3.0103;FS=17.707;MLEAC=1;MLEAF=0.500;MQ=43.96;MQRankSum=0.000;QD=4.59;ReadPosRankSum=0.222;SOR=2.821	GT:AD:DP:GQ:PL	0/1:34,18:52:99:267,0,1282
3L	21403271	.	A	G	776.77	.	AC=1;AF=0.500;AN=2;BaseQRankSum=-0.355;ClippingRankSum=0.000;DP=53;ExcessHet=3.0103;FS=17.959;MLEAC=1;MLEAF=0.500;MQ=43.93;MQRankSum=-0.698;QD=15.23;ReadPosRankSum=-0.789;SOR=0.387	GT:AD:DP:GQ:PL	0/1:18,33:51:99:805,0,599
3L	21403281	.	AAC	A	781.73	.	AC=1;AF=0.500;AN=2;BaseQRankSum=-0.194;ClippingRankSum=0.000;DP=57;ExcessHet=3.0103;FS=15.151;MLEAC=1;MLEAF=0.500;MQ=43.93;MQRankSum=-0.685;QD=15.95;ReadPosRankSum=-2.156;SOR=0.312	GT:AD:DP:GQ:PL	0/1:16,33:49:99:819,0,354
3L	21404005	.	T	C	816.77	.	AC=1;AF=0.500;AN=2;BaseQRankSum=-0.695;ClippingRankSum=0.000;DP=75;ExcessHet=3.0103;FS=7.743;MLEAC=1;MLEAF=0.500;MQ=44.00;MQRankSum=0.000;QD=10.89;ReadPosRankSum=-2.364;SOR=1.046	GT:AD:DP:GQ:PL	0/1:37,38:75:99:845,0,830
3L	21404062	.	A	T	944.77	.	AC=1;AF=0.500;AN=2;BaseQRankSum=-0.775;ClippingRankSum=0.000;DP=77;ExcessHet=3.0103;FS=17.834;MLEAC=1;MLEAF=0.500;MQ=43.97;MQRankSum=1.151;QD=12.27;ReadPosRankSum=0.508;SOR=0.085	GT:AD:DP:GQ:PL	0/1:34,43:77:99:973,0,756
3L	21404284	.	A	T	1612.77	.	AC=2;AF=1.00;AN=2;DP=58;ExcessHet=3.0103;FS=0.000;MLEAC=2;MLEAF=1.00;MQ=44.00;QD=27.81;SOR=0.836	GT:AD:DP:GQ:PL	1/1:0,58:58:99:1641,174,0
3L	21404317	.	G	T	1082.77	.	AC=1;AF=0.500;AN=2;BaseQRankSum=-2.336;ClippingRankSum=0.000;DP=69;ExcessHet=3.0103;FS=0.984;MLEAC=1;MLEAF=0.500;MQ=44.00;MQRankSum=0.000;QD=15.69;ReadPosRankSum=-0.999;SOR=0.700	GT:AD:DP:GQ:PL	0/1:21,48:69:99:1111,0,398
3L	21404331	.	C	A	870.77	.	AC=1;AF=0.500;AN=2;BaseQRankSum=1.411;ClippingRankSum=0.000;DP=61;ExcessHet=3.0103;FS=1.026;MLEAC=1;MLEAF=0.500;MQ=43.94;MQRankSum=1.923;QD=14.27;ReadPosRankSum=-0.256;SOR=0.968	GT:AD:DP:GQ:PL	0/1:22,39:61:99:899,0,409
3L	21404411	.	T	G	503.77	.	AC=1;AF=0.500;AN=2;BaseQRankSum=-0.061;ClippingRankSum=0.000;DP=71;ExcessHet=3.0103;FS=6.566;MLEAC=1;MLEAF=0.500;MQ=43.94;MQRankSum=-1.745;QD=7.10;ReadPosRankSum=0.960;SOR=1.539	GT:AD:DP:GQ:PL	0/1:43,28:71:99:532,0,991
3L	21404422	.	C	T	1852.77	.	AC=2;AF=1.00;AN=2;DP=69;ExcessHet=3.0103;FS=0.000;MLEAC=2;MLEAF=1.00;MQ=43.94;QD=26.85;SOR=1.054	GT:AD:DP:GQ:PL	1/1:0,69:69:99:1881,206,0
3L	21404554	.	T	G	897.77	.	AC=1;AF=0.500;AN=2;BaseQRankSum=0.679;ClippingRankSum=0.000;DP=65;ExcessHet=3.0103;FS=2.164;MLEAC=1;MLEAF=0.500;MQ=44.00;MQRankSum=0.000;QD=13.81;ReadPosRankSum=0.336;SOR=0.492	GT:AD:DP:GQ:PL	0/1:24,41:65:99:926,0,482
3L	21404735	.	A	C	904.77	.	AC=1;AF=0.500;AN=2;BaseQRankSum=0.325;ClippingRankSum=0.000;DP=72;ExcessHet=3.0103;FS=2.068;MLEAC=1;MLEAF=0.500;MQ=43.96;MQRankSum=-0.787;QD=12.93;ReadPosRankSum=-0.604;SOR=1.075	GT:AD:DP:GQ:PL	0/1:28,42:70:99:933,0,554
3L	21404793	.	A	G	1304.77	.	AC=1;AF=0.500;AN=2;BaseQRankSum=-1.333;ClippingRankSum=0.000;DP=59;ExcessHet=3.0103;FS=0.000;MLEAC=1;MLEAF=0.500;MQ=43.92;MQRankSum=-0.817;QD=22.89;ReadPosRankSum=1.358;SOR=0.836	GT:AD:DP:GQ:PL	0/1:24,33:57:99:1333,0,1016
3L	21404799	.	T	G	1333.77	.	AC=1;AF=0.500;AN=2;BaseQRankSum=-2.861;ClippingRankSum=0.000;DP=62;ExcessHet=3.0103;FS=0.000;MLEAC=1;MLEAF=0.500;MQ=43.92;MQRankSum=-0.829;QD=21.87;ReadPosRankSum=1.101;SOR=0.713	GT:AD:DP:GQ:PL	0/1:26,35:61:99:1362,0,1053
3L	21404800	.	G	C	1333.77	.	AC=1;AF=0.500;AN=2;BaseQRankSum=0.918;ClippingRankSum=0.000;DP=62;ExcessHet=3.0103;FS=0.000;MLEAC=1;MLEAF=0.500;MQ=43.92;MQRankSum=-0.829;QD=21.87;ReadPosRankSum=1.036;SOR=0.713	GT:AD:DP:GQ:PL	0/1:26,35:61:99:1362,0,1053
3L	21404866	.	C	T	762.77	.	AC=1;AF=0.500;AN=2;BaseQRankSum=1.866;ClippingRankSum=0.000;DP=64;ExcessHet=3.0103;FS=0.000;MLEAC=1;MLEAF=0.500;MQ=43.97;MQRankSum=0.000;QD=12.11;ReadPosRankSum=-0.756;SOR=0.631	GT:AD:DP:GQ:PL	0/1:29,34:63:99:791,0,625
3L	21405125	.	G	C	750.77	.	AC=1;AF=0.500;AN=2;BaseQRankSum=-2.495;ClippingRankSum=0.000;DP=63;ExcessHet=3.0103;FS=3.445;MLEAC=1;MLEAF=0.500;MQ=44.00;MQRankSum=0.000;QD=11.92;ReadPosRankSum=-0.814;SOR=0.381	GT:AD:DP:GQ:PL	0/1:28,35:63:99:779,0,1049
3L	21405138	.	T	C	629.77	.	AC=1;AF=0.500;AN=2;BaseQRankSum=-1.999;ClippingRankSum=0.000;DP=65;ExcessHet=3.0103;FS=0.949;MLEAC=1;MLEAF=0.500;MQ=44.00;MQRankSum=0.000;QD=9.69;ReadPosRankSum=-0.303;SOR=0.910	GT:AD:DP:GQ:PL	0/1:35,30:65:99:658,0,1376
3L	21405168	.	GA	G	740.73	.	AC=1;AF=0.500;AN=2;BaseQRankSum=-0.604;ClippingRankSum=0.000;DP=68;ExcessHet=3.0103;FS=0.000;MLEAC=1;MLEAF=0.500;MQ=44.00;MQRankSum=0.000;QD=10.89;ReadPosRankSum=-0.350;SOR=0.696	GT:AD:DP:GQ:PL	0/1:35,33:68:99:778,0,806
3L	21406366	.	C	T	511.77	.	AC=1;AF=0.500;AN=2;BaseQRankSum=1.051;ClippingRankSum=0.000;DP=57;ExcessHet=3.0103;FS=14.646;MLEAC=1;MLEAF=0.500;MQ=44.00;MQRankSum=0.000;QD=8.98;ReadPosRankSum=-0.820;SOR=1.379	GT:AD:DP:GQ:PL	0/1:30,27:57:99:540,0,651
3L	21406448	.	G	A	1823.77	.	AC=2;AF=1.00;AN=2;DP=64;ExcessHet=3.0103;FS=0.000;MLEAC=2;MLEAF=1.00;MQ=44.00;QD=28.50;SOR=1.609	GT:AD:DP:GQ:PL	1/1:0,64:64:99:1852,192,0
3L	21406531	.	A	G	1719.77	.	AC=2;AF=1.00;AN=2;DP=62;ExcessHet=3.0103;FS=0.000;MLEAC=2;MLEAF=1.00;MQ=43.58;QD=27.74;SOR=1.234	GT:AD:DP:GQ:PL	1/1:0,62:62:99:1748,186,0
3L	21406567	.	C	G	651.77	.	AC=1;AF=0.500;AN=2;BaseQRankSum=0.588;ClippingRankSum=0.000;DP=69;ExcessHet=3.0103;FS=2.032;MLEAC=1;MLEAF=0.500;MQ=43.62;MQRankSum=-1.490;QD=9.58;ReadPosRankSum=-0.904;SOR=0.425	GT:AD:DP:GQ:PL	0/1:36,32:68:99:680,0,792
3L	21407045	.	TAATATATTTATAATAATATATAAATA	T	3193.73	.	AC=2;AF=1.00;AN=2;BaseQRankSum=1.395;ClippingRankSum=0.000;DP=77;ExcessHet=3.0103;FS=0.000;MLEAC=2;MLEAF=1.00;MQ=42.95;MQRankSum=-0.352;QD=30.65;ReadPosRankSum=1.642;SOR=0.423	GT:AD:DP:GQ:PL	1/1:1,74:75:99:3231,200,0
3L	21407302	.	GAAC	G,GAACAAC	1554.73	.	AC=1,1;AF=0.500,0.500;AN=2;BaseQRankSum=-0.106;ClippingRankSum=0.000;DP=66;ExcessHet=3.0103;FS=0.000;MLEAC=1,1;MLEAF=0.500,0.500;MQ=42.46;MQRankSum=-0.674;QD=31.09;ReadPosRankSum=0.632;SOR=0.866	GT:AD:DP:GQ:PL	1/2:2,16,32:50:99:1592,1126,1364,502,0,544
3L	21407342	.	T	C	896.77	.	AC=1;AF=0.500;AN=2;BaseQRankSum=-0.987;ClippingRankSum=0.000;DP=62;ExcessHet=3.0103;FS=1.018;MLEAC=1;MLEAF=0.500;MQ=42.04;MQRankSum=-0.890;QD=14.46;ReadPosRankSum=1.091;SOR=0.655	GT:AD:DP:GQ:PL	0/1:22,40:62:99:925,0,439
3L	21407722	.	A	G	531.77	.	AC=1;AF=0.500;AN=2;BaseQRankSum=-0.585;ClippingRankSum=0.000;DP=51;ExcessHet=3.0103;FS=0.000;MLEAC=1;MLEAF=0.500;MQ=43.67;MQRankSum=1.020;QD=10.43;ReadPosRankSum=0.415;SOR=0.784	GT:AD:DP:GQ:PL	0/1:26,25:51:99:560,0,563
3L	21407789	.	C	T	720.77	.	AC=1;AF=0.500;AN=2;BaseQRankSum=3.020;ClippingRankSum=0.000;DP=57;ExcessHet=3.0103;FS=7.278;MLEAC=1;MLEAF=0.500;MQ=43.90;MQRankSum=1.208;QD=12.65;ReadPosRankSum=1.250;SOR=1.025	GT:AD:DP:GQ:PL	0/1:24,33:57:99:749,0,664
3L	21407813	.	A	AAACTGACAACTTGTT	231.73	.	AC=1;AF=0.500;AN=2;BaseQRankSum=-0.758;ClippingRankSum=0.000;DP=57;ExcessHet=3.0103;FS=3.131;MLEAC=1;MLEAF=0.500;MQ=43.90;MQRankSum=0.507;QD=4.07;ReadPosRankSum=-4.689;SOR=0.925	GT:AD:DP:GQ:PL	0/1:47,10:57:99:269,0,2038
3L	21408097	.	A	T	653.77	.	AC=1;AF=0.500;AN=2;BaseQRankSum=-3.583;ClippingRankSum=0.000;DP=59;ExcessHet=3.0103;FS=0.000;MLEAC=1;MLEAF=0.500;MQ=43.90;MQRankSum=0.121;QD=11.08;ReadPosRankSum=1.147;SOR=0.587	GT:AD:DP:GQ:PL	0/1:27,32:59:99:682,0,617
3L	21408313	.	G	A	913.77	.	AC=1;AF=0.500;AN=2;BaseQRankSum=-0.797;ClippingRankSum=0.000;DP=82;ExcessHet=3.0103;FS=5.563;MLEAC=1;MLEAF=0.500;MQ=43.98;MQRankSum=1.074;QD=11.14;ReadPosRankSum=1.103;SOR=0.592	GT:AD:DP:GQ:PL	0/1:39,43:82:99:942,0,810
3L	21408413	.	A	ATT	222.73	.	AC=1;AF=0.500;AN=2;BaseQRankSum=-0.679;ClippingRankSum=0.000;DP=59;ExcessHet=3.0103;FS=17.429;MLEAC=1;MLEAF=0.500;MQ=43.87;MQRankSum=-0.814;QD=4.55;ReadPosRankSum=-0.896;SOR=2.634	GT:AD:DP:GQ:PL	0/1:37,12:49:99:260,0,1448
3L	21408420	.	T	A	1390.77	.	AC=1;AF=0.500;AN=2;BaseQRankSum=-1.648;ClippingRankSum=0.000;DP=63;ExcessHet=3.0103;FS=4.975;MLEAC=1;MLEAF=0.500;MQ=43.88;MQRankSum=1.421;QD=22.08;ReadPosRankSum=4.158;SOR=1.036	GT:AD:DP:GQ:PL	0/1:26,37:63:99:1419,0,919
3L	21408428	.	T	TAA	1517.73	.	AC=1;AF=0.500;AN=2;BaseQRankSum=-1.467;ClippingRankSum=0.000;DP=62;ExcessHet=3.0103;FS=3.600;MLEAC=1;MLEAF=0.500;MQ=43.91;MQRankSum=1.030;QD=24.48;ReadPosRankSum=2.605;SOR=0.942	GT:AD:DP:GQ:PL	0/1:24,38:62:99:1555,0,1014
3L	21408431	.	TG	T	1375.73	.	AC=1;AF=0.500;AN=2;BaseQRankSum=-1.720;ClippingRankSum=0.000;DP=60;ExcessHet=3.0103;FS=5.263;MLEAC=1;MLEAF=0.500;MQ=43.97;MQRankSum=1.217;QD=22.93;ReadPosRankSum=3.238;SOR=1.270	GT:AD:DP:GQ:PL	0/1:25,35:60:99:1413,0,1194
3L	21408435	.	T	G	1391.77	.	AC=1;AF=0.500;AN=2;BaseQRankSum=-0.761;ClippingRankSum=0.000;DP=59;ExcessHet=3.0103;FS=1.018;MLEAC=1;MLEAF=0.500;MQ=44.00;MQRankSum=0.000;QD=23.59;ReadPosRankSum=3.087;SOR=0.990	GT:AD:DP:GQ:PL	0/1:25,34:59:99:1420,0,942
3L	21408436	.	T	C	1391.77	.	AC=1;AF=0.500;AN=2;BaseQRankSum=1.644;ClippingRankSum=0.000;DP=56;ExcessHet=3.0103;FS=1.036;MLEAC=1;MLEAF=0.500;MQ=44.00;MQRankSum=0.000;QD=24.85;ReadPosRankSum=3.621;SOR=0.916	GT:AD:DP:GQ:PL	0/1:24,32:56:99:1420,0,942
3L	21408438	.	C	CT	1264.73	.	AC=1;AF=0.500;AN=2;BaseQRankSum=1.499;ClippingRankSum=0.000;DP=54;ExcessHet=3.0103;FS=0.000;MLEAC=1;MLEAF=0.500;MQ=44.00;MQRankSum=0.000;QD=23.42;ReadPosRankSum=3.190;SOR=0.765	GT:AD:DP:GQ:PL	0/1:22,32:54:99:1302,0,909
3L	21408618	.	A	G	1974.77	.	AC=2;AF=1.00;AN=2;DP=73;ExcessHet=3.0103;FS=0.000;MLEAC=2;MLEAF=1.00;MQ=43.95;QD=27.43;SOR=1.002	GT:AD:DP:GQ:PL	1/1:0,72:72:99:2003,216,0
3L	21408637	.	C	A	780.77	.	AC=1;AF=0.500;AN=2;BaseQRankSum=1.762;ClippingRankSum=0.000;DP=67;ExcessHet=3.0103;FS=0.000;MLEAC=1;MLEAF=0.500;MQ=43.97;MQRankSum=1.076;QD=11.65;ReadPosRankSum=-1.191;SOR=0.739	GT:AD:DP:GQ:PL	0/1:32,35:67:99:809,0,698
3L	21408803	.	A	G	1386.77	.	AC=2;AF=1.00;AN=2;DP=51;ExcessHet=3.0103;FS=0.000;MLEAC=2;MLEAF=1.00;MQ=43.82;QD=27.19;SOR=1.094	GT:AD:DP:GQ:PL	1/1:0,51:51:99:1415,153,0
3L	21409016	.	T	A	628.77	.	AC=1;AF=0.500;AN=2;BaseQRankSum=-3.281;ClippingRankSum=0.000;DP=46;ExcessHet=3.0103;FS=4.442;MLEAC=1;MLEAF=0.500;MQ=43.05;MQRankSum=-1.312;QD=14.29;ReadPosRankSum=2.179;SOR=0.537	GT:AD:DP:GQ:PL	0/1:16,28:44:99:657,0,333
3L	21409125	.	G	T	648.77	.	AC=1;AF=0.500;AN=2;BaseQRankSum=-0.435;ClippingRankSum=0.000;DP=48;ExcessHet=3.0103;FS=4.262;MLEAC=1;MLEAF=0.500;MQ=43.64;MQRankSum=-0.732;QD=13.52;ReadPosRankSum=-2.527;SOR=1.032	GT:AD:DP:GQ:PL	0/1:18,30:48:99:677,0,341
3L	21409143	.	C	G	1969.77	.	AC=2;AF=1.00;AN=2;DP=45;ExcessHet=3.0103;FS=0.000;MLEAC=2;MLEAF=1.00;MQ=42.85;QD=34.10;SOR=0.737	GT:AD:DP:GQ:PL	1/1:0,45:45:99:1998,135,0
3L	21409155	.	C	T	1937.77	.	AC=2;AF=1.00;AN=2;DP=45;ExcessHet=3.0103;FS=0.000;MLEAC=2;MLEAF=1.00;MQ=42.46;QD=31.67;SOR=0.737	GT:AD:DP:GQ:PL	1/1:0,45:45:99:1966,135,0
3L	21409229	.	T	C	639.77	.	AC=1;AF=0.500;AN=2;BaseQRankSum=-1.948;ClippingRankSum=0.000;DP=57;ExcessHet=3.0103;FS=3.654;MLEAC=1;MLEAF=0.500;MQ=41.68;MQRankSum=1.264;QD=11.22;ReadPosRankSum=1.537;SOR=0.953	GT:AD:DP:GQ:PL	0/1:26,31:57:99:668,0,539
3L	21409318	.	A	C	1287.77	.	AC=1;AF=0.500;AN=2;BaseQRankSum=-2.334;ClippingRankSum=0.000;DP=60;ExcessHet=3.0103;FS=3.600;MLEAC=1;MLEAF=0.500;MQ=42.45;MQRankSum=0.241;QD=21.46;ReadPosRankSum=-0.833;SOR=1.202	GT:AD:DP:GQ:PL	0/1:25,35:60:99:1316,0,1051
3L	21409321	.	T	C	1395.77	.	AC=1;AF=0.500;AN=2;BaseQRankSum=-1.270;ClippingRankSum=0.000;DP=62;ExcessHet=3.0103;FS=2.174;MLEAC=1;MLEAF=0.500;MQ=42.50;MQRankSum=0.437;QD=22.51;ReadPosRankSum=-1.215;SOR=1.040	GT:AD:DP:GQ:PL	0/1:24,38:62:99:1424,0,1042
3L	21409344	.	C	T	1170.77	.	AC=1;AF=0.500;AN=2;BaseQRankSum=-0.262;ClippingRankSum=0.000;DP=57;ExcessHet=3.0103;FS=2.203;MLEAC=1;MLEAF=0.500;MQ=42.52;MQRankSum=0.900;QD=20.54;ReadPosRankSum=1.376;SOR=1.015	GT:AD:DP:GQ:PL	0/1:25,32:57:99:1199,0,963
3L	21409407	.	CT	C	366.73	.	AC=1;AF=0.500;AN=2;BaseQRankSum=2.023;ClippingRankSum=0.000;DP=58;ExcessHet=3.0103;FS=6.083;MLEAC=1;MLEAF=0.500;MQ=42.05;MQRankSum=1.282;QD=7.48;ReadPosRankSum=-0.397;SOR=0.221	GT:AD:DP:GQ:PL	0/1:20,29:49:99:404,0,291
3L	21409483	.	G	A	755.77	.	AC=1;AF=0.500;AN=2;BaseQRankSum=-0.645;ClippingRankSum=0.000;DP=66;ExcessHet=3.0103;FS=5.020;MLEAC=1;MLEAF=0.500;MQ=42.53;MQRankSum=3.301;QD=11.81;ReadPosRankSum=0.940;SOR=1.040	GT:AD:DP:GQ:PL	0/1:29,35:64:99:784,0,567
3L	21409537	.	C	A	1018.77	.	AC=1;AF=0.500;AN=2;BaseQRankSum=2.452;ClippingRankSum=0.000;DP=70;ExcessHet=3.0103;FS=0.945;MLEAC=1;MLEAF=0.500;MQ=42.76;MQRankSum=2.417;QD=14.55;ReadPosRankSum=0.570;SOR=0.859	GT:AD:DP:GQ:PL	0/1:26,44:70:99:1047,0,518
3L	21410170	.	G	GGGTTTTTC	1491.73	.	AC=1;AF=0.500;AN=2;BaseQRankSum=0.912;ClippingRankSum=0.000;DP=82;ExcessHet=3.0103;FS=0.852;MLEAC=1;MLEAF=0.500;MQ=43.87;MQRankSum=-0.639;QD=18.19;ReadPosRankSum=0.986;SOR=0.573	GT:AD:DP:GQ:PL	0/1:44,38:82:99:1529,0,1769
3L	21410173	.	AACC	A	1506.73	.	AC=1;AF=0.500;AN=2;BaseQRankSum=0.088;ClippingRankSum=0.000;DP=84;ExcessHet=3.0103;FS=0.837;MLEAC=1;MLEAF=0.500;MQ=43.87;MQRankSum=-1.486;QD=17.94;ReadPosRankSum=0.394;SOR=0.551	GT:AD:DP:GQ:PL	0/1:44,40:84:99:1544,0,1769
3L	21410175	.	C	A	896.77	.	AC=1;AF=0.500;AN=2;BaseQRankSum=1.628;ClippingRankSum=0.000;DP=83;ExcessHet=3.0103;FS=1.811;MLEAC=1;MLEAF=0.500;MQ=43.87;MQRankSum=1.481;QD=10.80;ReadPosRankSum=-0.114;SOR=0.927	GT:AD:DP:GQ:PL	0/1:40,43:83:99:925,0,1551
3L	21410177	.	C	G	1521.77	.	AC=1;AF=0.500;AN=2;BaseQRankSum=-1.536;ClippingRankSum=0.000;DP=82;ExcessHet=3.0103;FS=0.850;MLEAC=1;MLEAF=0.500;MQ=43.87;MQRankSum=-1.432;QD=18.56;ReadPosRankSum=-0.320;SOR=0.533	GT:AD:DP:GQ:PL	0/1:42,40:82:99:1550,0,1686
3L	21410212	.	A	T	1159.77	.	AC=1;AF=0.500;AN=2;BaseQRankSum=2.722;ClippingRankSum=0.000;DP=96;ExcessHet=3.0103;FS=4.041;MLEAC=1;MLEAF=0.500;MQ=43.91;MQRankSum=-0.809;QD=12.08;ReadPosRankSum=-3.858;SOR=0.378	GT:AD:DP:GQ:PL	0/1:43,53:96:99:1188,0,895
3L	21410450	.	A	G	1107.77	.	AC=1;AF=0.500;AN=2;BaseQRankSum=0.670;ClippingRankSum=0.000;DP=90;ExcessHet=3.0103;FS=1.763;MLEAC=1;MLEAF=0.500;MQ=43.96;MQRankSum=0.273;QD=12.31;ReadPosRankSum=-1.734;SOR=0.502	GT:AD:DP:GQ:PL	0/1:37,53:90:99:1136,0,800
3L	21410888	.	TCTA	T	1681.73	.	AC=1;AF=0.500;AN=2;BaseQRankSum=-1.944;ClippingRankSum=0.000;DP=86;ExcessHet=3.0103;FS=4.265;MLEAC=1;MLEAF=0.500;MQ=44.00;MQRankSum=0.000;QD=20.51;ReadPosRankSum=1.504;SOR=0.357	GT:AD:DP:GQ:PL	0/1:38,44:82:99:1719,0,1521
3L	21411003	.	A	C	2232.77	.	AC=2;AF=1.00;AN=2;DP=81;ExcessHet=3.0103;FS=0.000;MLEAC=2;MLEAF=1.00;MQ=44.00;QD=27.91;SOR=0.968	GT:AD:DP:GQ:PL	1/1:0,80:80:99:2261,240,0
3L	21411874	.	A	G	990.77	.	AC=1;AF=0.500;AN=2;BaseQRankSum=-1.329;ClippingRankSum=0.000;DP=77;ExcessHet=3.0103;FS=1.891;MLEAC=1;MLEAF=0.500;MQ=43.92;MQRankSum=0.910;QD=12.87;ReadPosRankSum=-0.089;SOR=0.733	GT:AD:DP:GQ:PL	0/1:32,45:77:99:1019,0,684
3L	21411928	.	C	A	1058.77	.	AC=1;AF=0.500;AN=2;BaseQRankSum=-0.387;ClippingRankSum=0.000;DP=80;ExcessHet=3.0103;FS=0.848;MLEAC=1;MLEAF=0.500;MQ=43.98;MQRankSum=1.250;QD=13.23;ReadPosRankSum=-0.283;SOR=0.582	GT:AD:DP:GQ:PL	0/1:32,48:80:99:1087,0,646
3L	21412164	.	G	A	759.77	.	AC=1;AF=0.500;AN=2;BaseQRankSum=-3.488;ClippingRankSum=0.000;DP=77;ExcessHet=3.0103;FS=3.172;MLEAC=1;MLEAF=0.500;MQ=43.97;MQRankSum=0.000;QD=10.13;ReadPosRankSum=0.846;SOR=1.118	GT:AD:DP:GQ:PL	0/1:37,38:75:99:788,0,810
3L	21412244	.	T	G	967.77	.	AC=1;AF=0.500;AN=2;BaseQRankSum=-3.699;ClippingRankSum=0.000;DP=90;ExcessHet=3.0103;FS=1.776;MLEAC=1;MLEAF=0.500;MQ=43.93;MQRankSum=-1.343;QD=11.00;ReadPosRankSum=0.830;SOR=0.957	GT:AD:DP:GQ:PL	0/1:42,46:88:99:996,0,941
3L	21412346	.	G	A	1010.77	.	AC=1;AF=0.500;AN=2;BaseQRankSum=0.354;ClippingRankSum=0.000;DP=95;ExcessHet=3.0103;FS=12.558;MLEAC=1;MLEAF=0.500;MQ=43.98;MQRankSum=-0.979;QD=10.75;ReadPosRankSum=0.896;SOR=1.911	GT:AD:DP:GQ:PL	0/1:47,47:94:99:1039,0,1006
3L	21412397	.	T	G	2195.77	.	AC=2;AF=1.00;AN=2;DP=83;ExcessHet=3.0103;FS=0.000;MLEAC=2;MLEAF=1.00;MQ=44.00;QD=26.78;SOR=0.742	GT:AD:DP:GQ:PL	1/1:0,82:82:99:2224,244,0
3L	21412535	.	C	T	692.77	.	AC=1;AF=0.500;AN=2;BaseQRankSum=-2.430;ClippingRankSum=0.000;DP=69;ExcessHet=3.0103;FS=3.288;MLEAC=1;MLEAF=0.500;MQ=44.00;MQRankSum=0.000;QD=10.04;ReadPosRankSum=0.279;SOR=1.168	GT:AD:DP:GQ:PL	0/1:35,34:69:99:721,0,793
3L	21412578	.	T	C	940.77	.	AC=1;AF=0.500;AN=2;BaseQRankSum=-2.211;ClippingRankSum=0.000;DP=81;ExcessHet=3.0103;FS=9.151;MLEAC=1;MLEAF=0.500;MQ=44.00;MQRankSum=0.000;QD=11.61;ReadPosRankSum=-0.975;SOR=1.412	GT:AD:DP:GQ:PL	0/1:38,43:81:99:969,0,844
3L	21412881	.	C	T	709.77	.	AC=1;AF=0.500;AN=2;BaseQRankSum=2.002;ClippingRankSum=0.000;DP=53;ExcessHet=3.0103;FS=0.000;MLEAC=1;MLEAF=0.500;MQ=44.00;MQRankSum=0.000;QD=13.39;ReadPosRankSum=1.073;SOR=0.555	GT:AD:DP:GQ:PL	0/1:21,32:53:99:738,0,453
3L	21412954	.	A	G	599.77	.	AC=1;AF=0.500;AN=2;BaseQRankSum=-0.125;ClippingRankSum=0.000;DP=41;ExcessHet=3.0103;FS=0.000;MLEAC=1;MLEAF=0.500;MQ=44.00;MQRankSum=0.000;QD=14.99;ReadPosRankSum=0.174;SOR=0.631	GT:AD:DP:GQ:PL	0/1:13,27:40:99:628,0,232
3L	21413440	.	A	AC	2169.73	.	AC=2;AF=1.00;AN=2;DP=63;ExcessHet=3.0103;FS=0.000;MLEAC=2;MLEAF=1.00;MQ=43.82;QD=34.44;SOR=1.092	GT:AD:DP:GQ:PL	1/1:0,63:63:99:2207,189,0
3L	21413748	.	T	A	925.77	.	AC=1;AF=0.500;AN=2;BaseQRankSum=0.825;ClippingRankSum=0.000;DP=69;ExcessHet=3.0103;FS=0.939;MLEAC=1;MLEAF=0.500;MQ=44.00;MQRankSum=0.000;QD=13.42;ReadPosRankSum=0.570;SOR=0.907	GT:AD:DP:GQ:PL	0/1:28,41:69:99:954,0,589
3L	21413791	.	G	T	828.77	.	AC=1;AF=0.500;AN=2;BaseQRankSum=-1.867;ClippingRankSum=0.000;DP=67;ExcessHet=3.0103;FS=0.000;MLEAC=1;MLEAF=0.500;MQ=44.00;MQRankSum=0.000;QD=12.56;ReadPosRankSum=-0.133;SOR=0.634	GT:AD:DP:GQ:PL	0/1:27,39:66:99:857,0,563
3L	21414088	.	G	A	905.77	.	AC=1;AF=0.500;AN=2;BaseQRankSum=0.770;ClippingRankSum=0.000;DP=76;ExcessHet=3.0103;FS=7.901;MLEAC=1;MLEAF=0.500;MQ=43.97;MQRankSum=1.138;QD=11.92;ReadPosRankSum=-1.432;SOR=0.223	GT:AD:DP:GQ:PL	0/1:34,42:76:99:934,0,666
3L	21414206	.	T	A	729.77	.	AC=1;AF=0.500;AN=2;BaseQRankSum=1.689;ClippingRankSum=0.000;DP=62;ExcessHet=3.0103;FS=3.528;MLEAC=1;MLEAF=0.500;MQ=43.94;MQRankSum=-1.314;QD=11.77;ReadPosRankSum=0.259;SOR=1.141	GT:AD:DP:GQ:PL	0/1:29,33:62:99:758,0,617
3L	21414410	.	A	T	480.77	.	AC=1;AF=0.500;AN=2;BaseQRankSum=-0.941;ClippingRankSum=0.000;DP=73;ExcessHet=3.0103;FS=0.931;MLEAC=1;MLEAF=0.500;MQ=43.92;MQRankSum=1.323;QD=6.59;ReadPosRankSum=1.444;SOR=0.509	GT:AD:DP:GQ:PL	0/1:47,26:73:99:509,0,1185
3L	21414575	.	T	C	2979.77	.	AC=2;AF=1.00;AN=2;DP=66;ExcessHet=3.0103;FS=0.000;MLEAC=2;MLEAF=1.00;MQ=45.68;QD=31.41;SOR=1.033	GT:AD:DP:GQ:PL	1/1:0,66:66:99:3008,202,0
3L	21414576	.	ATTATATTATATTGTTTTATTAT	A	3011.73	.	AC=2;AF=1.00;AN=2;DP=67;ExcessHet=3.0103;FS=0.000;MLEAC=2;MLEAF=1.00;MQ=45.66;QD=31.94;SOR=0.990	GT:AD:DP:GQ:PL	1/1:0,67:67:99:3049,205,0
3L	21414600	.	T	C	2984.77	.	AC=2;AF=1.00;AN=2;DP=67;ExcessHet=3.0103;FS=0.000;MLEAC=2;MLEAF=1.00;MQ=45.66;QD=26.65;SOR=0.917	GT:AD:DP:GQ:PL	1/1:0,67:67:99:3013,202,0
3L	21414927	.	TGCG	T	1228.73	.	AC=1;AF=0.500;AN=2;BaseQRankSum=0.541;ClippingRankSum=0.000;DP=60;ExcessHet=3.0103;FS=3.806;MLEAC=1;MLEAF=0.500;MQ=43.68;MQRankSum=-0.042;QD=21.19;ReadPosRankSum=2.558;SOR=0.307	GT:AD:DP:GQ:PL	0/1:26,32:58:99:1266,0,1160
3L	21415122	.	TGGC	T	2032.73	.	AC=2;AF=1.00;AN=2;DP=48;ExcessHet=3.0103;FS=0.000;MLEAC=2;MLEAF=1.00;MQ=43.98;QD=24.89;SOR=0.874	GT:AD:DP:GQ:PL	1/1:0,46:46:99:2070,139,0
3L	21415186	.	GGGTCATTTTTTGGGTTTCGTT	G	456.73	.	AC=1;AF=0.500;AN=2;BaseQRankSum=-1.326;ClippingRankSum=0.000;DP=61;ExcessHet=3.0103;FS=2.698;MLEAC=1;MLEAF=0.500;MQ=43.82;MQRankSum=-3.991;QD=7.61;ReadPosRankSum=-0.040;SOR=1.295	GT:AD:DP:GQ:PL	0/1:45,15:60:99:494,0,1844
3L	21415192	.	T	A	970.77	.	AC=1;AF=0.500;AN=2;BaseQRankSum=2.086;ClippingRankSum=0.000;DP=56;ExcessHet=3.0103;FS=2.508;MLEAC=1;MLEAF=0.500;MQ=43.81;MQRankSum=3.533;QD=17.34;ReadPosRankSum=0.205;SOR=0.419	GT:AD:DP:GQ:PL	0/1:17,39:56:99:999,0,561
3L	21415209	.	AAATTG	A	468.73	.	AC=1;AF=0.500;AN=2;BaseQRankSum=-1.761;ClippingRankSum=0.000;DP=56;ExcessHet=3.0103;FS=2.701;MLEAC=1;MLEAF=0.500;MQ=43.81;MQRankSum=-3.773;QD=8.52;ReadPosRankSum=-1.411;SOR=1.157	GT:AD:DP:GQ:PL	0/1:40,15:55:99:506,0,1676
3L	21415215	.	CCCAT	C	478.73	.	AC=1;AF=0.500;AN=2;BaseQRankSum=-2.051;ClippingRankSum=0.000;DP=53;ExcessHet=3.0103;FS=2.787;MLEAC=1;MLEAF=0.500;MQ=43.80;MQRankSum=-3.636;QD=9.21;ReadPosRankSum=-2.763;SOR=1.332	GT:AD:DP:GQ:PL	0/1:37,15:52:99:516,0,1535
3L	21415329	.	C	T	863.77	.	AC=1;AF=0.500;AN=2;BaseQRankSum=2.855;ClippingRankSum=0.000;DP=64;ExcessHet=3.0103;FS=3.732;MLEAC=1;MLEAF=0.500;MQ=43.79;MQRankSum=2.543;QD=13.71;ReadPosRankSum=-0.562;SOR=1.325	GT:AD:DP:GQ:PL	0/1:25,38:63:99:892,0,481
3L	21415687	.	A	C	812.77	.	AC=1;AF=0.500;AN=2;BaseQRankSum=0.309;ClippingRankSum=0.000;DP=69;ExcessHet=3.0103;FS=3.261;MLEAC=1;MLEAF=0.500;MQ=43.97;MQRankSum=1.136;QD=11.78;ReadPosRankSum=-0.337;SOR=0.783	GT:AD:DP:GQ:PL	0/1:31,38:69:99:841,0,622
3L	21416072	.	G	A	827.77	.	AC=1;AF=0.500;AN=2;BaseQRankSum=-0.057;ClippingRankSum=0.000;DP=84;ExcessHet=3.0103;FS=2.903;MLEAC=1;MLEAF=0.500;MQ=43.93;MQRankSum=-1.848;QD=9.97;ReadPosRankSum=1.727;SOR=0.716	GT:AD:DP:GQ:PL	0/1:44,39:83:99:856,0,965
3L	21416472	.	T	TA	2019.73	.	AC=1;AF=0.500;AN=2;BaseQRankSum=-5.268;ClippingRankSum=0.000;DP=77;ExcessHet=3.0103;FS=2.011;MLEAC=1;MLEAF=0.500;MQ=43.27;MQRankSum=-5.027;QD=26.58;ReadPosRankSum=-1.718;SOR=0.434	GT:AD:DP:GQ:PL	0/1:28,48:76:99:2057,0,1022
3L	21416473	.	G	GCCAACAAACA	2019.73	.	AC=1;AF=0.500;AN=2;BaseQRankSum=-1.844;ClippingRankSum=0.000;DP=77;ExcessHet=3.0103;FS=3.200;MLEAC=1;MLEAF=0.500;MQ=43.27;MQRankSum=-4.958;QD=26.23;ReadPosRankSum=-1.881;SOR=0.403	GT:AD:DP:GQ:PL	0/1:28,49:77:99:2057,0,1022
3L	21416487	.	GTGTTTGT	G	1890.73	.	AC=1;AF=0.500;AN=2;BaseQRankSum=-0.981;ClippingRankSum=0.000;DP=72;ExcessHet=3.0103;FS=0.000;MLEAC=1;MLEAF=0.500;MQ=43.19;MQRankSum=-5.329;QD=26.26;ReadPosRankSum=-2.066;SOR=0.699	GT:AD:DP:GQ:PL	0/1:27,45:72:99:1928,0,1061
3L	21416495	.	T	TAAACAAAC	1854.73	.	AC=1;AF=0.500;AN=2;BaseQRankSum=-3.887;ClippingRankSum=0.000;DP=73;ExcessHet=3.0103;FS=0.000;MLEAC=1;MLEAF=0.500;MQ=43.20;MQRankSum=-5.248;QD=25.41;ReadPosRankSum=-2.063;SOR=0.653	GT:AD:DP:GQ:PL	0/1:27,46:73:99:1892,0,980
3L	21416563	.	T	C	551.77	.	AC=1;AF=0.500;AN=2;BaseQRankSum=-0.079;ClippingRankSum=0.000;DP=69;ExcessHet=3.0103;FS=3.303;MLEAC=1;MLEAF=0.500;MQ=43.60;MQRankSum=3.547;QD=8.24;ReadPosRankSum=0.191;SOR=1.112	GT:AD:DP:GQ:PL	0/1:39,28:67:99:580,0,876
3L	21416610	.	C	T	578.77	.	AC=1;AF=0.500;AN=2;BaseQRankSum=-1.436;ClippingRankSum=0.000;DP=72;ExcessHet=3.0103;FS=4.785;MLEAC=1;MLEAF=0.500;MQ=43.81;MQRankSum=1.547;QD=8.04;ReadPosRankSum=0.132;SOR=1.396	GT:AD:DP:GQ:PL	0/1:42,30:72:99:607,0,962
3L	21416853	.	A	G	843.77	.	AC=1;AF=0.500;AN=2;BaseQRankSum=2.923;ClippingRankSum=0.000;DP=73;ExcessHet=3.0103;FS=0.957;MLEAC=1;MLEAF=0.500;MQ=43.85;MQRankSum=-1.600;QD=11.72;ReadPosRankSum=-1.138;SOR=0.489	GT:AD:DP:GQ:PL	0/1:33,39:72:99:872,0,719
3L	21416871	.	A	G	731.77	.	AC=1;AF=0.500;AN=2;BaseQRankSum=2.078;ClippingRankSum=0.000;DP=70;ExcessHet=3.0103;FS=2.088;MLEAC=1;MLEAF=0.500;MQ=43.87;MQRankSum=-1.383;QD=10.61;ReadPosRankSum=1.112;SOR=1.014	GT:AD:DP:GQ:PL	0/1:34,35:69:99:760,0,761
3L	21417173	.	T	G	341.73	.	AC=1;AF=0.500;AN=2;BaseQRankSum=-1.195;ClippingRankSum=0.000;DP=56;ExcessHet=3.0103;FS=6.422;MLEAC=1;MLEAF=0.500;MQ=44.00;MQRankSum=0.000;QD=6.45;ReadPosRankSum=-0.255;SOR=1.281	GT:AD:DP:GQ:PL	0/1:34,19:53:99:379,0,830
3L	21417203	.	G	T	521.77	.	AC=1;AF=0.500;AN=2;BaseQRankSum=-1.119;ClippingRankSum=0.000;DP=60;ExcessHet=3.0103;FS=2.201;MLEAC=1;MLEAF=0.500;MQ=44.00;MQRankSum=0.000;QD=8.70;ReadPosRankSum=-1.478;SOR=1.069	GT:AD:DP:GQ:PL	0/1:34,26:60:99:550,0,811
3L	21417480	.	A	G	974.77	.	AC=1;AF=0.500;AN=2;BaseQRankSum=3.799;ClippingRankSum=0.000;DP=69;ExcessHet=3.0103;FS=6.422;MLEAC=1;MLEAF=0.500;MQ=43.94;MQRankSum=1.745;QD=14.13;ReadPosRankSum=-1.152;SOR=0.922	GT:AD:DP:GQ:PL	0/1:28,41:69:99:1003,0,569
3L	21417675	.	C	A	1134.77	.	AC=1;AF=0.500;AN=2;BaseQRankSum=2.479;ClippingRankSum=0.000;DP=70;ExcessHet=3.0103;FS=5.103;MLEAC=1;MLEAF=0.500;MQ=43.94;MQRankSum=-0.975;QD=16.21;ReadPosRankSum=-0.495;SOR=0.668	GT:AD:DP:GQ:PL	0/1:23,47:70:99:1163,0,419
3L	21417911	.	G	GAA	1282.73	.	AC=1;AF=0.500;AN=2;BaseQRankSum=0.289;ClippingRankSum=0.000;DP=80;ExcessHet=3.0103;FS=0.000;MLEAC=1;MLEAF=0.500;MQ=44.04;MQRankSum=1.294;QD=16.66;ReadPosRankSum=0.491;SOR=0.764	GT:AD:DP:GQ:PL	0/1:28,49:77:99:1320,0,630
3L	21418116	.	C	T	2287.77	.	AC=2;AF=1.00;AN=2;DP=83;ExcessHet=3.0103;FS=0.000;MLEAC=2;MLEAF=1.00;MQ=43.98;QD=27.90;SOR=0.846	GT:AD:DP:GQ:PL	1/1:0,82:82:99:2316,245,0
3L	21418398	.	T	C	812.77	.	AC=1;AF=0.500;AN=2;BaseQRankSum=-2.186;ClippingRankSum=0.000;DP=68;ExcessHet=3.0103;FS=10.628;MLEAC=1;MLEAF=0.500;MQ=44.00;MQRankSum=0.000;QD=11.95;ReadPosRankSum=0.297;SOR=1.177	GT:AD:DP:GQ:PL	0/1:30,38:68:99:841,0,615
3L	21418501	.	T	G	1130.77	.	AC=1;AF=0.500;AN=2;BaseQRankSum=0.197;ClippingRankSum=0.000;DP=84;ExcessHet=3.0103;FS=0.872;MLEAC=1;MLEAF=0.500;MQ=44.00;MQRankSum=0.000;QD=13.62;ReadPosRankSum=-0.624;SOR=0.518	GT:AD:DP:GQ:PL	0/1:29,54:83:99:1159,0,550
3L	21418813	.	G	T	828.77	.	AC=1;AF=0.500;AN=2;BaseQRankSum=-0.484;ClippingRankSum=0.000;DP=85;ExcessHet=3.0103;FS=5.660;MLEAC=1;MLEAF=0.500;MQ=44.00;MQRankSum=0.000;QD=9.75;ReadPosRankSum=1.593;SOR=1.380	GT:AD:DP:GQ:PL	0/1:45,40:85:99:857,0,993
3L	21418992	.	A	G	1000.77	.	AC=1;AF=0.500;AN=2;BaseQRankSum=-0.017;ClippingRankSum=0.000;DP=74;ExcessHet=3.0103;FS=8.107;MLEAC=1;MLEAF=0.500;MQ=44.00;MQRankSum=0.000;QD=13.52;ReadPosRankSum=-1.827;SOR=1.070	GT:AD:DP:GQ:PL	0/1:28,46:74:99:1029,0,551
3L	21419104	.	A	G	1040.77	.	AC=1;AF=0.500;AN=2;BaseQRankSum=-2.580;ClippingRankSum=0.000;DP=67;ExcessHet=3.0103;FS=0.000;MLEAC=1;MLEAF=0.500;MQ=44.00;MQRankSum=0.000;QD=15.53;ReadPosRankSum=1.511;SOR=0.576	GT:AD:DP:GQ:PL	0/1:22,45:67:99:1069,0,418
3L	21419272	.	C	G	821.77	.	AC=1;AF=0.500;AN=2;BaseQRankSum=1.404;ClippingRankSum=0.000;DP=64;ExcessHet=3.0103;FS=0.000;MLEAC=1;MLEAF=0.500;MQ=44.00;MQRankSum=0.000;QD=12.84;ReadPosRankSum=0.338;SOR=0.782	GT:AD:DP:GQ:PL	0/1:27,37:64:99:850,0,542
3L	21419378	.	C	A	640.77	.	AC=1;AF=0.500;AN=2;BaseQRankSum=2.392;ClippingRankSum=0.000;DP=60;ExcessHet=3.0103;FS=0.000;MLEAC=1;MLEAF=0.500;MQ=43.97;MQRankSum=1.033;QD=10.68;ReadPosRankSum=-1.217;SOR=0.827	GT:AD:DP:GQ:PL	0/1:30,30:60:99:669,0,625
3L	21419685	.	C	A	692.77	.	AC=1;AF=0.500;AN=2;BaseQRankSum=-0.814;ClippingRankSum=0.000;DP=57;ExcessHet=3.0103;FS=0.000;MLEAC=1;MLEAF=0.500;MQ=44.00;MQRankSum=0.000;QD=12.15;ReadPosRankSum=0.443;SOR=0.836	GT:AD:DP:GQ:PL	0/1:24,33:57:99:721,0,498
3L	21419775	.	T	C	626.77	.	AC=1;AF=0.500;AN=2;BaseQRankSum=-0.110;ClippingRankSum=0.000;DP=52;ExcessHet=3.0103;FS=10.670;MLEAC=1;MLEAF=0.500;MQ=44.00;MQRankSum=0.000;QD=12.29;ReadPosRankSum=1.678;SOR=0.497	GT:AD:DP:GQ:PL	0/1:22,29:51:99:655,0,479
3L	21420358	.	T	C	590.77	.	AC=1;AF=0.500;AN=2;BaseQRankSum=-0.442;ClippingRankSum=0.000;DP=68;ExcessHet=3.0103;FS=18.553;MLEAC=1;MLEAF=0.500;MQ=44.00;MQRankSum=0.000;QD=8.69;ReadPosRankSum=-0.017;SOR=1.102	GT:AD:DP:GQ:PL	0/1:38,30:68:99:619,0,863
3L	21421067	.	CT	C	446.73	.	AC=1;AF=0.500;AN=2;BaseQRankSum=-0.916;ClippingRankSum=0.000;DP=64;ExcessHet=3.0103;FS=1.030;MLEAC=1;MLEAF=0.500;MQ=44.00;MQRankSum=0.000;QD=7.70;ReadPosRankSum=0.208;SOR=0.480	GT:AD:DP:GQ:PL	0/1:30,28:58:99:484,0,575
3L	21421210	.	G	T	688.77	.	AC=1;AF=0.500;AN=2;BaseQRankSum=1.072;ClippingRankSum=0.000;DP=63;ExcessHet=3.0103;FS=0.000;MLEAC=1;MLEAF=0.500;MQ=44.00;MQRankSum=0.000;QD=10.93;ReadPosRankSum=-0.474;SOR=0.631	GT:AD:DP:GQ:PL	0/1:31,32:63:99:717,0,699
3L	21421550	.	AG	A	1669.73	.	AC=1;AF=0.500;AN=2;BaseQRankSum=0.211;ClippingRankSum=0.000;DP=84;ExcessHet=3.0103;FS=0.825;MLEAC=1;MLEAF=0.500;MQ=44.26;MQRankSum=1.406;QD=19.88;ReadPosRankSum=1.012;SOR=0.588	GT:AD:DP:GQ:PL	0/1:41,43:84:99:1707,0,1675
3L	21421553	.	A	T	1678.77	.	AC=1;AF=0.500;AN=2;BaseQRankSum=-0.754;ClippingRankSum=0.000;DP=85;ExcessHet=3.0103;FS=0.000;MLEAC=1;MLEAF=0.500;MQ=44.26;MQRankSum=1.358;QD=19.75;ReadPosRankSum=-2.334;SOR=0.695	GT:AD:DP:GQ:PL	0/1:40,45:85:99:1707,0,1675
3L	21422000	.	T	G	1617.77	.	AC=2;AF=1.00;AN=2;DP=61;ExcessHet=3.0103;FS=0.000;MLEAC=2;MLEAF=1.00;MQ=44.00;QD=26.52;SOR=0.793	GT:AD:DP:GQ:PL	1/1:0,61:61:99:1646,181,0
3L	21422084	.	G	A	1031.77	.	AC=1;AF=0.500;AN=2;BaseQRankSum=-2.445;ClippingRankSum=0.000;DP=69;ExcessHet=3.0103;FS=2.070;MLEAC=1;MLEAF=0.500;MQ=44.00;MQRankSum=0.000;QD=14.95;ReadPosRankSum=0.470;SOR=0.810	GT:AD:DP:GQ:PL	0/1:23,46:69:99:1060,0,449
3L	21422237	.	G	A	810.77	.	AC=1;AF=0.500;AN=2;BaseQRankSum=0.786;ClippingRankSum=0.000;DP=81;ExcessHet=3.0103;FS=4.568;MLEAC=1;MLEAF=0.500;MQ=43.98;MQRankSum=0.000;QD=10.13;ReadPosRankSum=0.318;SOR=0.333	GT:AD:DP:GQ:PL	0/1:42,38:80:99:839,0,946
3L	21422309	.	G	A	730.77	.	AC=1;AF=0.500;AN=2;BaseQRankSum=-0.311;ClippingRankSum=0.000;DP=66;ExcessHet=3.0103;FS=0.000;MLEAC=1;MLEAF=0.500;MQ=43.97;MQRankSum=0.000;QD=11.24;ReadPosRankSum=-0.085;SOR=0.614	GT:AD:DP:GQ:PL	0/1:31,34:65:99:759,0,656
3L	21423449	.	G	A	721.77	.	AC=1;AF=0.500;AN=2;BaseQRankSum=1.249;ClippingRankSum=0.000;DP=60;ExcessHet=3.0103;FS=5.239;MLEAC=1;MLEAF=0.500;MQ=43.90;MQRankSum=-1.574;QD=12.03;ReadPosRankSum=-1.383;SOR=0.822	GT:AD:DP:GQ:PL	0/1:27,33:60:99:750,0,556
3L	21423472	.	C	G	611.77	.	AC=1;AF=0.500;AN=2;BaseQRankSum=-0.626;ClippingRankSum=0.000;DP=55;ExcessHet=3.0103;FS=2.268;MLEAC=1;MLEAF=0.500;MQ=43.89;MQRankSum=-1.650;QD=11.12;ReadPosRankSum=-2.126;SOR=0.800	GT:AD:DP:GQ:PL	0/1:26,29:55:99:640,0,560
3L	21423491	.	T	TAAGGGG	1105.73	.	AC=1;AF=0.500;AN=2;BaseQRankSum=-0.207;ClippingRankSum=0.000;DP=52;ExcessHet=3.0103;FS=0.000;MLEAC=1;MLEAF=0.500;MQ=43.89;MQRankSum=-1.609;QD=22.11;ReadPosRankSum=-1.432;SOR=0.829	GT:AD:DP:GQ:PL	0/1:23,27:50:99:1143,0,1396
3L	21423693	.	C	A	526.77	.	AC=1;AF=0.500;AN=2;BaseQRankSum=0.064;ClippingRankSum=0.000;DP=70;ExcessHet=3.0103;FS=0.000;MLEAC=1;MLEAF=0.500;MQ=44.00;MQRankSum=0.000;QD=7.53;ReadPosRankSum=0.648;SOR=0.728	GT:AD:DP:GQ:PL	0/1:43,27:70:99:555,0,992
3L	21423954	.	C	A	975.77	.	AC=1;AF=0.500;AN=2;BaseQRankSum=2.462;ClippingRankSum=0.000;DP=82;ExcessHet=3.0103;FS=1.833;MLEAC=1;MLEAF=0.500;MQ=44.00;MQRankSum=0.000;QD=12.05;ReadPosRankSum=-0.018;SOR=0.556	GT:AD:DP:GQ:PL	0/1:36,45:81:99:1004,0,740
3L	21425396	.	T	C	1704.77	.	AC=2;AF=1.00;AN=2;BaseQRankSum=0.112;ClippingRankSum=0.000;DP=65;ExcessHet=3.0103;FS=3.148;MLEAC=2;MLEAF=1.00;MQ=44.00;MQRankSum=0.000;QD=26.64;ReadPosRankSum=0.336;SOR=0.374	GT:AD:DP:GQ:PL	1/1:1,63:64:99:1733,163,0
3L	21425747	.	A	AAC	1041.73	.	AC=1;AF=0.500;AN=2;BaseQRankSum=0.350;ClippingRankSum=0.000;DP=72;ExcessHet=3.0103;FS=3.235;MLEAC=1;MLEAF=0.500;MQ=44.10;MQRankSum=-0.709;QD=14.67;ReadPosRankSum=0.818;SOR=0.666	GT:AD:DP:GQ:PL	0/1:43,28:71:99:1079,0,2637
3L	21425751	.	G	A	1050.77	.	AC=1;AF=0.500;AN=2;BaseQRankSum=-0.198;ClippingRankSum=0.000;DP=70;ExcessHet=3.0103;FS=0.926;MLEAC=1;MLEAF=0.500;MQ=44.10;MQRankSum=-0.700;QD=15.01;ReadPosRankSum=0.546;SOR=0.527	GT:AD:DP:GQ:PL	0/1:42,28:70:99:1079,0,2637
3L	21426519	.	A	G	1588.77	.	AC=2;AF=1.00;AN=2;DP=58;ExcessHet=3.0103;FS=0.000;MLEAC=2;MLEAF=1.00;MQ=43.87;QD=27.87;SOR=0.877	GT:AD:DP:GQ:PL	1/1:0,57:57:99:1617,171,0
3L	21427202	.	C	G	634.77	.	AC=1;AF=0.500;AN=2;BaseQRankSum=-0.825;ClippingRankSum=0.000;DP=53;ExcessHet=3.0103;FS=7.918;MLEAC=1;MLEAF=0.500;MQ=43.67;MQRankSum=-2.442;QD=11.98;ReadPosRankSum=-1.159;SOR=0.409	GT:AD:DP:GQ:PL	0/1:23,30:53:99:663,0,505
3L	21427310	.	C	G	795.77	.	AC=1;AF=0.500;AN=2;BaseQRankSum=-1.167;ClippingRankSum=0.000;DP=60;ExcessHet=3.0103;FS=1.036;MLEAC=1;MLEAF=0.500;MQ=43.58;MQRankSum=-2.001;QD=13.26;ReadPosRankSum=0.708;SOR=0.948	GT:AD:DP:GQ:PL	0/1:23,37:60:99:824,0,460
3L	21427447	.	T	C	774.77	.	AC=1;AF=0.500;AN=2;BaseQRankSum=-0.523;ClippingRankSum=0.000;DP=54;ExcessHet=3.0103;FS=4.018;MLEAC=1;MLEAF=0.500;MQ=44.00;MQRankSum=0.000;QD=14.35;ReadPosRankSum=0.225;SOR=0.283	GT:AD:DP:GQ:PL	0/1:20,34:54:99:803,0,408
3L	21427907	.	C	T	746.77	.	AC=1;AF=0.500;AN=2;BaseQRankSum=1.327;ClippingRankSum=0.000;DP=63;ExcessHet=3.0103;FS=2.070;MLEAC=1;MLEAF=0.500;MQ=43.95;MQRankSum=1.099;QD=12.04;ReadPosRankSum=0.051;SOR=0.587	GT:AD:DP:GQ:PL	0/1:29,33:62:99:775,0,586
3L	21428356	.	C	CTTTCACT	1392.73	.	AC=1;AF=0.500;AN=2;BaseQRankSum=-0.739;ClippingRankSum=0.000;DP=71;ExcessHet=3.0103;FS=3.193;MLEAC=1;MLEAF=0.500;MQ=45.05;MQRankSum=2.896;QD=19.62;ReadPosRankSum=-1.261;SOR=0.395	GT:AD:DP:GQ:PL	0/1:37,34:71:99:1430,0,2826
3L	21428471	.	C	T	920.77	.	AC=1;AF=0.500;AN=2;BaseQRankSum=-2.678;ClippingRankSum=0.000;DP=87;ExcessHet=3.0103;FS=4.113;MLEAC=1;MLEAF=0.500;MQ=44.08;MQRankSum=-0.564;QD=10.58;ReadPosRankSum=-0.145;SOR=1.172	GT:AD:DP:GQ:PL	0/1:43,44:87:99:949,0,954
3L	21428936	.	G	A	679.77	.	AC=1;AF=0.500;AN=2;BaseQRankSum=1.369;ClippingRankSum=0.000;DP=62;ExcessHet=3.0103;FS=0.948;MLEAC=1;MLEAF=0.500;MQ=43.85;MQRankSum=1.837;QD=10.96;ReadPosRankSum=0.257;SOR=0.569	GT:AD:DP:GQ:PL	0/1:30,32:62:99:708,0,608
3L	21429060	.	A	G	606.77	.	AC=1;AF=0.500;AN=2;BaseQRankSum=0.833;ClippingRankSum=0.000;DP=63;ExcessHet=3.0103;FS=0.961;MLEAC=1;MLEAF=0.500;MQ=44.00;MQRankSum=0.000;QD=9.63;ReadPosRankSum=0.858;SOR=0.906	GT:AD:DP:GQ:PL	0/1:34,29:63:99:635,0,673
3L	21429694	.	C	T	697.77	.	AC=1;AF=0.500;AN=2;BaseQRankSum=-0.219;ClippingRankSum=0.000;DP=49;ExcessHet=3.0103;FS=1.142;MLEAC=1;MLEAF=0.500;MQ=43.72;MQRankSum=-2.044;QD=14.24;ReadPosRankSum=0.316;SOR=0.730	GT:AD:DP:GQ:PL	0/1:17,32:49:99:726,0,325
3L	21429717	.	GTAATTTTTAAATTTAATGT	G	1146.73	.	AC=1;AF=0.500;AN=2;BaseQRankSum=-1.136;ClippingRankSum=0.000;DP=65;ExcessHet=3.0103;FS=6.775;MLEAC=1;MLEAF=0.500;MQ=43.76;MQRankSum=-3.039;QD=18.20;ReadPosRankSum=0.382;SOR=0.601	GT:AD:DP:GQ:PL	0/1:32,31:63:99:1184,0,1570
3L	21429739	.	A	C	1164.77	.	AC=1;AF=0.500;AN=2;BaseQRankSum=-0.881;ClippingRankSum=0.000;DP=62;ExcessHet=3.0103;FS=3.505;MLEAC=1;MLEAF=0.500;MQ=43.75;MQRankSum=-2.994;QD=18.79;SOR=0.685	GT:AD:DP:GQ:PL	0/1:31,31:62:99:1193,0,1439
3L	21429771	.	T	A	1530.77	.	AC=1;AF=0.500;AN=2;BaseQRankSum=-0.917;ClippingRankSum=0.000;DP=77;ExcessHet=3.0103;FS=7.612;MLEAC=1;MLEAF=0.500;MQ=43.80;MQRankSum=-3.077;QD=19.88;ReadPosRankSum=-1.699;SOR=0.967	GT:AD:DP:GQ:PL	0/1:40,37:77:99:1559,0,1815
3L	21429776	.	T	TTG	1594.73	.	AC=1;AF=0.500;AN=2;BaseQRankSum=-0.039;ClippingRankSum=0.000;DP=81;ExcessHet=3.0103;FS=5.698;MLEAC=1;MLEAF=0.500;MQ=43.81;MQRankSum=-2.915;QD=19.69;ReadPosRankSum=-3.063;SOR=0.769	GT:AD:DP:GQ:PL	0/1:40,41:81:99:1632,0,1808
3L	21430266	.	A	G	354.77	.	AC=1;AF=0.500;AN=2;BaseQRankSum=3.385;ClippingRankSum=0.000;DP=54;ExcessHet=3.0103;FS=5.807;MLEAC=1;MLEAF=0.500;MQ=44.00;MQRankSum=0.000;QD=6.57;ReadPosRankSum=1.090;SOR=1.524	GT:AD:DP:GQ:PL	0/1:35,19:54:99:383,0,768
3L	21430658	.	A	G	387.77	.	AC=1;AF=0.500;AN=2;BaseQRankSum=-1.899;ClippingRankSum=0.000;DP=51;ExcessHet=3.0103;FS=0.000;MLEAC=1;MLEAF=0.500;MQ=43.96;MQRankSum=0.843;QD=7.60;ReadPosRankSum=0.515;SOR=0.634	GT:AD:DP:GQ:PL	0/1:31,20:51:99:416,0,737
3L	21430801	.	C	T	842.77	.	AC=1;AF=0.500;AN=2;BaseQRankSum=0.942;ClippingRankSum=0.000;DP=60;ExcessHet=3.0103;FS=0.000;MLEAC=1;MLEAF=0.500;MQ=44.00;MQRankSum=0.000;QD=14.05;ReadPosRankSum=0.376;SOR=0.837	GT:AD:DP:GQ:PL	0/1:22,38:60:99:871,0,442
3L	21430821	.	G	A	918.77	.	AC=1;AF=0.500;AN=2;BaseQRankSum=0.555;ClippingRankSum=0.000;DP=61;ExcessHet=3.0103;FS=0.000;MLEAC=1;MLEAF=0.500;MQ=44.00;MQRankSum=0.000;QD=15.06;ReadPosRankSum=1.581;SOR=0.824	GT:AD:DP:GQ:PL	0/1:21,40:61:99:947,0,405
3L	21430888	.	T	A	2270.77	.	AC=2;AF=1.00;AN=2;DP=81;ExcessHet=3.0103;FS=0.000;MLEAC=2;MLEAF=1.00;MQ=43.92;QD=28.38;SOR=1.031	GT:AD:DP:GQ:PL	1/1:0,80:80:99:2299,240,0
3L	21430964	.	A	G	2209.77	.	AC=2;AF=1.00;AN=2;DP=82;ExcessHet=3.0103;FS=0.000;MLEAC=2;MLEAF=1.00;MQ=43.82;QD=26.95;SOR=0.742	GT:AD:DP:GQ:PL	1/1:0,82:82:99:2238,244,0
3L	21431033	.	T	C	2314.77	.	AC=2;AF=1.00;AN=2;DP=84;ExcessHet=3.0103;FS=0.000;MLEAC=2;MLEAF=1.00;MQ=43.62;QD=27.56;SOR=0.693	GT:AD:DP:GQ:PL	1/1:0,84:84:99:2343,252,0
3L	21431128	.	A	C	939.77	.	AC=1;AF=0.500;AN=2;BaseQRankSum=-1.696;ClippingRankSum=0.000;DP=85;ExcessHet=3.0103;FS=10.780;MLEAC=1;MLEAF=0.500;MQ=43.95;MQRankSum=1.491;QD=11.06;ReadPosRankSum=-0.184;SOR=0.895	GT:AD:DP:GQ:PL	0/1:41,44:85:99:968,0,929
3L	21431277	.	ATAGAGTCCCCCGTTATAACAGCGGATACAAAAGAATCATCACTAAAACCAATCG	A	753.73	.	AC=1;AF=0.500;AN=2;BaseQRankSum=-0.262;ClippingRankSum=0.000;DP=77;ExcessHet=3.0103;FS=0.971;MLEAC=1;MLEAF=0.500;MQ=43.84;MQRankSum=-3.039;QD=9.92;ReadPosRankSum=-2.814;SOR=0.518	GT:AD:DP:GQ:PL	0/1:54,22:76:99:791,0,22748
3L	21431337	.	C	T	815.77	.	AC=1;AF=0.500;AN=2;BaseQRankSum=0.316;ClippingRankSum=0.000;DP=58;ExcessHet=3.0103;FS=3.880;MLEAC=1;MLEAF=0.500;MQ=43.81;MQRankSum=-2.842;QD=14.06;ReadPosRankSum=-1.397;SOR=0.317	GT:AD:DP:GQ:PL	0/1:35,23:58:99:844,0,17273
3L	21432014	.	C	A	539.77	.	AC=1;AF=0.500;AN=2;BaseQRankSum=1.818;ClippingRankSum=0.000;DP=52;ExcessHet=3.0103;FS=3.775;MLEAC=1;MLEAF=0.500;MQ=44.00;MQRankSum=0.000;QD=10.38;ReadPosRankSum=-0.716;SOR=1.094	GT:AD:DP:GQ:PL	0/1:27,25:52:99:568,0,589
3L	21432563	.	T	C	1092.77	.	AC=2;AF=1.00;AN=2;DP=42;ExcessHet=3.0103;FS=0.000;MLEAC=2;MLEAF=1.00;MQ=44.00;QD=26.02;SOR=1.127	GT:AD:DP:GQ:PL	1/1:0,42:42:99:1121,125,0
3L	21432750	.	A	C	772.77	.	AC=1;AF=0.500;AN=2;BaseQRankSum=2.193;ClippingRankSum=0.000;DP=59;ExcessHet=3.0103;FS=5.212;MLEAC=1;MLEAF=0.500;MQ=44.00;MQRankSum=0.000;QD=13.32;ReadPosRankSum=-0.810;SOR=0.633	GT:AD:DP:GQ:PL	0/1:25,33:58:99:801,0,551
3L	21432836	.	T	A	916.77	.	AC=1;AF=0.500;AN=2;BaseQRankSum=-1.478;ClippingRankSum=0.000;DP=61;ExcessHet=3.0103;FS=5.441;MLEAC=1;MLEAF=0.500;MQ=44.00;MQRankSum=0.000;QD=15.03;ReadPosRankSum=-0.494;SOR=0.531	GT:AD:DP:GQ:PL	0/1:22,39:61:99:945,0,453
3L	21432945	.	G	A	938.77	.	AC=1;AF=0.500;AN=2;BaseQRankSum=0.369;ClippingRankSum=0.000;DP=55;ExcessHet=3.0103;FS=1.187;MLEAC=1;MLEAF=0.500;MQ=44.00;MQRankSum=0.000;QD=17.07;ReadPosRankSum=0.133;SOR=0.497	GT:AD:DP:GQ:PL	0/1:15,40:55:99:967,0,245
3L	21433077	.	A	G	951.77	.	AC=1;AF=0.500;AN=2;BaseQRankSum=3.485;ClippingRankSum=0.000;DP=71;ExcessHet=3.0103;FS=12.431;MLEAC=1;MLEAF=0.500;MQ=43.89;MQRankSum=-1.401;QD=13.41;ReadPosRankSum=-1.431;SOR=0.595	GT:AD:DP:GQ:PL	0/1:28,43:71:99:980,0,554
3L	21433138	.	G	C	1587.77	.	AC=2;AF=1.00;AN=2;DP=58;ExcessHet=3.0103;FS=0.000;MLEAC=2;MLEAF=1.00;MQ=43.97;QD=27.38;SOR=1.609	GT:AD:DP:GQ:PL	1/1:0,58:58:99:1616,174,0
3L	21433261	.	G	GA	429.73	.	AC=1;AF=0.500;AN=2;BaseQRankSum=0.853;ClippingRankSum=0.000;DP=66;ExcessHet=3.0103;FS=2.122;MLEAC=1;MLEAF=0.500;MQ=44.08;MQRankSum=0.943;QD=7.16;ReadPosRankSum=-2.601;SOR=0.997	GT:AD:DP:GQ:PL	0/1:32,28:60:99:467,0,475
3L	21433794	.	T	A	570.77	.	AC=1;AF=0.500;AN=2;BaseQRankSum=1.856;ClippingRankSum=0.000;DP=48;ExcessHet=3.0103;FS=0.000;MLEAC=1;MLEAF=0.500;MQ=44.00;MQRankSum=0.000;QD=12.14;ReadPosRankSum=0.135;SOR=0.610	GT:AD:DP:GQ:PL	0/1:21,26:47:99:599,0,438
3L	21434355	.	T	C	785.77	.	AC=1;AF=0.500;AN=2;BaseQRankSum=-1.614;ClippingRankSum=0.000;DP=70;ExcessHet=3.0103;FS=12.543;MLEAC=1;MLEAF=0.500;MQ=44.00;MQRankSum=0.000;QD=11.23;ReadPosRankSum=-0.862;SOR=0.452	GT:AD:DP:GQ:PL	0/1:33,37:70:99:814,0,721
3L	21434429	.	A	C	2129.77	.	AC=2;AF=1.00;AN=2;DP=77;ExcessHet=3.0103;FS=0.000;MLEAC=2;MLEAF=1.00;MQ=44.00;QD=27.66;SOR=0.948	GT:AD:DP:GQ:PL	1/1:0,77:77:99:2158,231,0
3L	21436030	.	C	T	1348.77	.	AC=2;AF=1.00;AN=2;DP=49;ExcessHet=3.0103;FS=0.000;MLEAC=2;MLEAF=1.00;MQ=38.84;QD=27.53;SOR=1.225	GT:AD:DP:GQ:PL	1/1:0,49:49:99:1377,147,0
3L	21438561	.	G	T	979.77	.	AC=1;AF=0.500;AN=2;BaseQRankSum=-0.300;ClippingRankSum=0.000;DP=85;ExcessHet=3.0103;FS=0.818;MLEAC=1;MLEAF=0.500;MQ=44.00;MQRankSum=0.000;QD=11.53;ReadPosRankSum=1.358;SOR=0.556	GT:AD:DP:GQ:PL	0/1:40,45:85:99:1008,0,852
3L	21438949	.	A	G	689.77	.	AC=1;AF=0.500;AN=2;BaseQRankSum=-2.508;ClippingRankSum=0.000;DP=60;ExcessHet=3.0103;FS=5.257;MLEAC=1;MLEAF=0.500;MQ=44.00;MQRankSum=0.000;QD=11.50;ReadPosRankSum=-0.797;SOR=1.387	GT:AD:DP:GQ:PL	0/1:26,34:60:99:718,0,573
3L	21440398	.	A	C	671.77	.	AC=1;AF=0.500;AN=2;BaseQRankSum=0.106;ClippingRankSum=0.000;DP=59;ExcessHet=3.0103;FS=3.694;MLEAC=1;MLEAF=0.500;MQ=44.00;MQRankSum=0.000;QD=11.58;ReadPosRankSum=-0.105;SOR=1.244	GT:AD:DP:GQ:PL	0/1:25,33:58:99:700,0,526
3L	21441308	.	A	G	817.77	.	AC=1;AF=0.500;AN=2;BaseQRankSum=-1.532;ClippingRankSum=0.000;DP=75;ExcessHet=3.0103;FS=8.145;MLEAC=1;MLEAF=0.500;MQ=44.00;MQRankSum=0.000;QD=11.20;ReadPosRankSum=-1.963;SOR=0.207	GT:AD:DP:GQ:PL	0/1:35,38:73:99:846,0,1327
3L	21441327	.	T	C	803.77	.	AC=1;AF=0.500;AN=2;BaseQRankSum=-1.763;ClippingRankSum=0.000;DP=74;ExcessHet=3.0103;FS=6.504;MLEAC=1;MLEAF=0.500;MQ=44.00;MQRankSum=0.000;QD=11.48;ReadPosRankSum=-1.465;SOR=1.519	GT:AD:DP:GQ:PL	0/1:33,37:70:99:832,0,1229
3L	21441554	.	T	C	347.77	.	AC=1;AF=0.500;AN=2;BaseQRankSum=1.658;ClippingRankSum=0.000;DP=55;ExcessHet=3.0103;FS=9.322;MLEAC=1;MLEAF=0.500;MQ=41.16;MQRankSum=-1.470;QD=8.28;ReadPosRankSum=1.600;SOR=0.526	GT:AD:DP:GQ:PL	0/1:24,18:42:99:376,0,522
3L	21441843	.	A	G	88.77	.	AC=1;AF=0.500;AN=2;BaseQRankSum=-0.716;ClippingRankSum=0.000;DP=42;ExcessHet=3.0103;FS=9.459;MLEAC=1;MLEAF=0.500;MQ=31.64;MQRankSum=-1.769;QD=2.61;ReadPosRankSum=-0.240;SOR=2.670	GT:AD:DP:GQ:PL	0/1:23,11:34:99:117,0,508
3L	21442017	.	T	C	600.77	.	AC=1;AF=0.500;AN=2;BaseQRankSum=-0.014;ClippingRankSum=0.000;DP=43;ExcessHet=3.0103;FS=0.000;MLEAC=1;MLEAF=0.500;MQ=34.66;MQRankSum=0.000;QD=14.30;ReadPosRankSum=-0.063;SOR=0.685	GT:AD:DP:GQ:PL	0/1:15,27:42:99:629,0,276
3L	21442972	.	G	A	494.77	.	AC=1;AF=0.500;AN=2;BaseQRankSum=1.796;ClippingRankSum=0.000;DP=54;ExcessHet=3.0103;FS=0.000;MLEAC=1;MLEAF=0.500;MQ=44.00;MQRankSum=0.000;QD=9.16;ReadPosRankSum=0.305;SOR=0.744	GT:AD:DP:GQ:PL	0/1:29,25:54:99:523,0,625
3L	21443836	.	A	AGTATAACATAC	1550.73	.	AC=1;AF=0.500;AN=2;BaseQRankSum=0.258;ClippingRankSum=0.000;DP=78;ExcessHet=3.0103;FS=4.501;MLEAC=1;MLEAF=0.500;MQ=43.97;MQRankSum=-0.960;QD=20.68;ReadPosRankSum=-0.451;SOR=1.255	GT:AD:DP:GQ:PL	0/1:37,38:75:99:1588,0,4311
3L	21443976	.	G	A	749.77	.	AC=1;AF=0.500;AN=2;BaseQRankSum=0.494;ClippingRankSum=0.000;DP=67;ExcessHet=3.0103;FS=3.312;MLEAC=1;MLEAF=0.500;MQ=43.94;MQRankSum=1.557;QD=11.19;ReadPosRankSum=1.122;SOR=0.798	GT:AD:DP:GQ:PL	0/1:31,36:67:99:778,0,672
3L	21443991	.	A	G	1685.77	.	AC=1;AF=0.500;AN=2;BaseQRankSum=-0.358;ClippingRankSum=0.000;DP=72;ExcessHet=3.0103;FS=0.000;MLEAC=1;MLEAF=0.500;MQ=43.95;MQRankSum=1.754;QD=23.41;ReadPosRankSum=-0.189;SOR=0.634	GT:AD:DP:GQ:PL	0/1:29,43:72:99:1714,0,1109
3L	21443994	.	T	C	1658.77	.	AC=1;AF=0.500;AN=2;BaseQRankSum=-2.693;ClippingRankSum=0.000;DP=74;ExcessHet=3.0103;FS=0.896;MLEAC=1;MLEAF=0.500;MQ=43.95;MQRankSum=1.744;QD=22.42;ReadPosRankSum=-0.011;SOR=0.542	GT:AD:DP:GQ:PL	0/1:30,44:74:99:1687,0,1112
3L	21444020	.	T	C	509.77	.	AC=1;AF=0.500;AN=2;BaseQRankSum=-1.861;ClippingRankSum=0.000;DP=68;ExcessHet=3.0103;FS=2.059;MLEAC=1;MLEAF=0.500;MQ=44.00;MQRankSum=0.000;QD=7.50;ReadPosRankSum=-0.423;SOR=0.978	GT:AD:DP:GQ:PL	0/1:42,26:68:99:538,0,1004
3L	21444577	.	T	A	896.77	.	AC=1;AF=0.500;AN=2;BaseQRankSum=-3.498;ClippingRankSum=0.000;DP=68;ExcessHet=3.0103;FS=2.131;MLEAC=1;MLEAF=0.500;MQ=44.00;MQRankSum=0.000;QD=13.19;ReadPosRankSum=-0.792;SOR=0.441	GT:AD:DP:GQ:PL	0/1:29,39:68:99:925,0,631
3L	21444938	.	C	G	542.77	.	AC=1;AF=0.500;AN=2;BaseQRankSum=0.037;ClippingRankSum=0.000;DP=62;ExcessHet=3.0103;FS=3.468;MLEAC=1;MLEAF=0.500;MQ=44.00;MQRankSum=0.000;QD=8.75;ReadPosRankSum=-0.419;SOR=1.066	GT:AD:DP:GQ:PL	0/1:35,27:62:99:571,0,783
3L	21445343	.	C	G	877.77	.	AC=1;AF=0.500;AN=2;BaseQRankSum=-0.981;ClippingRankSum=0.000;DP=72;ExcessHet=3.0103;FS=4.651;MLEAC=1;MLEAF=0.500;MQ=44.00;MQRankSum=0.000;QD=12.19;ReadPosRankSum=0.119;SOR=1.083	GT:AD:DP:GQ:PL	0/1:32,40:72:99:906,0,683
3L	21445984	.	C	A	727.77	.	AC=1;AF=0.500;AN=2;BaseQRankSum=0.675;ClippingRankSum=0.000;DP=64;ExcessHet=3.0103;FS=0.952;MLEAC=1;MLEAF=0.500;MQ=43.89;MQRankSum=1.115;QD=11.55;ReadPosRankSum=0.496;SOR=0.864	GT:AD:DP:GQ:PL	0/1:29,34:63:99:756,0,647
3L	21446028	.	G	T	767.77	.	AC=1;AF=0.500;AN=2;BaseQRankSum=1.369;ClippingRankSum=0.000;DP=71;ExcessHet=3.0103;FS=0.934;MLEAC=1;MLEAF=0.500;MQ=43.90;MQRankSum=1.058;QD=10.97;ReadPosRankSum=-0.153;SOR=0.916	GT:AD:DP:GQ:PL	0/1:34,36:70:99:796,0,728
3L	21446555	.	C	G	577.77	.	AC=1;AF=0.500;AN=2;BaseQRankSum=0.832;ClippingRankSum=0.000;DP=56;ExcessHet=3.0103;FS=0.000;MLEAC=1;MLEAF=0.500;MQ=43.97;MQRankSum=1.036;QD=10.32;ReadPosRankSum=1.346;SOR=0.836	GT:AD:DP:GQ:PL	0/1:28,28:56:99:606,0,601
3L	21446584	.	T	G	613.77	.	AC=1;AF=0.500;AN=2;BaseQRankSum=-0.388;ClippingRankSum=0.000;DP=53;ExcessHet=3.0103;FS=0.000;MLEAC=1;MLEAF=0.500;MQ=43.93;MQRankSum=0.162;QD=11.58;ReadPosRankSum=-1.221;SOR=0.709	GT:AD:DP:GQ:PL	0/1:24,29:53:99:642,0,504
3L	21446971	.	C	T	863.77	.	AC=1;AF=0.500;AN=2;BaseQRankSum=3.912;ClippingRankSum=0.000;DP=65;ExcessHet=3.0103;FS=10.735;MLEAC=1;MLEAF=0.500;MQ=43.97;MQRankSum=1.218;QD=13.29;ReadPosRankSum=1.301;SOR=1.187	GT:AD:DP:GQ:PL	0/1:27,38:65:99:892,0,548
3L	21447081	.	T	G	568.77	.	AC=1;AF=0.500;AN=2;BaseQRankSum=0.151;ClippingRankSum=0.000;DP=46;ExcessHet=3.0103;FS=6.328;MLEAC=1;MLEAF=0.500;MQ=43.96;MQRankSum=-0.833;QD=12.36;ReadPosRankSum=0.266;SOR=1.370	GT:AD:DP:GQ:PL	0/1:20,26:46:99:597,0,427
3L	21447128	.	G	A	659.77	.	AC=1;AF=0.500;AN=2;BaseQRankSum=1.454;ClippingRankSum=0.000;DP=52;ExcessHet=3.0103;FS=0.000;MLEAC=1;MLEAF=0.500;MQ=43.96;MQRankSum=-0.763;QD=12.94;ReadPosRankSum=-1.211;SOR=0.758	GT:AD:DP:GQ:PL	0/1:20,31:51:99:688,0,384
3L	21447279	.	A	T	505.77	.	AC=1;AF=0.500;AN=2;BaseQRankSum=2.371;ClippingRankSum=0.000;DP=61;ExcessHet=3.0103;FS=0.000;MLEAC=1;MLEAF=0.500;MQ=44.00;MQRankSum=0.000;QD=8.29;ReadPosRankSum=-0.399;SOR=0.705	GT:AD:DP:GQ:PL	0/1:36,25:61:99:534,0,807
3L	21447477	.	C	A	594.77	.	AC=1;AF=0.500;AN=2;BaseQRankSum=0.316;ClippingRankSum=0.000;DP=53;ExcessHet=3.0103;FS=2.386;MLEAC=1;MLEAF=0.500;MQ=44.00;MQRankSum=0.000;QD=11.22;ReadPosRankSum=0.212;SOR=0.384	GT:AD:DP:GQ:PL	0/1:26,27:53:99:623,0,534
3L	21448373	.	A	G	1678.77	.	AC=1;AF=0.500;AN=2;BaseQRankSum=1.857;ClippingRankSum=0.000;DP=72;ExcessHet=3.0103;FS=0.000;MLEAC=1;MLEAF=0.500;MQ=43.95;MQRankSum=1.754;QD=23.32;ReadPosRankSum=0.555;SOR=0.679	GT:AD:DP:GQ:PL	0/1:29,43:72:99:1707,0,1266
3L	21448374	.	T	G	1678.77	.	AC=1;AF=0.500;AN=2;BaseQRankSum=-2.659;ClippingRankSum=0.000;DP=72;ExcessHet=3.0103;FS=0.000;MLEAC=1;MLEAF=0.500;MQ=43.95;MQRankSum=1.754;QD=23.32;ReadPosRankSum=0.602;SOR=0.679	GT:AD:DP:GQ:PL	0/1:29,43:72:99:1707,0,1266
3L	21448402	.	G	A	1050.77	.	AC=1;AF=0.500;AN=2;BaseQRankSum=-2.016;ClippingRankSum=0.000;DP=78;ExcessHet=3.0103;FS=3.113;MLEAC=1;MLEAF=0.500;MQ=43.95;MQRankSum=1.771;QD=13.47;ReadPosRankSum=1.456;SOR=0.789	GT:AD:DP:GQ:PL	0/1:31,47:78:99:1079,0,622
3L	21449511	.	T	C	755.77	.	AC=1;AF=0.500;AN=2;BaseQRankSum=1.410;ClippingRankSum=0.000;DP=77;ExcessHet=3.0103;FS=6.098;MLEAC=1;MLEAF=0.500;MQ=43.96;MQRankSum=0.000;QD=10.08;ReadPosRankSum=1.519;SOR=1.347	GT:AD:DP:GQ:PL	0/1:39,36:75:99:784,0,845
3L	21449976	.	G	A	852.77	.	AC=1;AF=0.500;AN=2;BaseQRankSum=0.051;ClippingRankSum=0.000;DP=75;ExcessHet=3.0103;FS=4.535;MLEAC=1;MLEAF=0.500;MQ=43.97;MQRankSum=1.068;QD=11.37;ReadPosRankSum=-0.840;SOR=1.235	GT:AD:DP:GQ:PL	0/1:36,39:75:99:881,0,817
3L	21450311	.	G	T	502.77	.	AC=1;AF=0.500;AN=2;BaseQRankSum=3.156;ClippingRankSum=0.000;DP=67;ExcessHet=3.0103;FS=0.965;MLEAC=1;MLEAF=0.500;MQ=44.00;MQRankSum=0.000;QD=7.50;ReadPosRankSum=1.392;SOR=0.941	GT:AD:DP:GQ:PL	0/1:42,25:67:99:531,0,956
3L	21450360	.	C	A	1758.77	.	AC=2;AF=1.00;AN=2;DP=66;ExcessHet=3.0103;FS=0.000;MLEAC=2;MLEAF=1.00;MQ=43.97;QD=27.06;SOR=0.723	GT:AD:DP:GQ:PL	1/1:0,65:65:99:1787,194,0
3L	21450416	.	ATGT	A	906.73	.	AC=1;AF=0.500;AN=2;BaseQRankSum=0.791;ClippingRankSum=0.000;DP=61;ExcessHet=3.0103;FS=5.303;MLEAC=1;MLEAF=0.500;MQ=43.97;MQRankSum=-1.149;QD=15.11;ReadPosRankSum=-0.898;SOR=0.992	GT:AD:DP:GQ:PL	0/1:35,25:60:99:944,0,1394
3L	21450522	.	C	CATTTT	1410.73	.	AC=1;AF=0.500;AN=2;BaseQRankSum=0.853;ClippingRankSum=0.000;DP=71;ExcessHet=3.0103;FS=4.696;MLEAC=1;MLEAF=0.500;MQ=43.97;MQRankSum=1.073;QD=20.45;ReadPosRankSum=0.054;SOR=0.955	GT:AD:DP:GQ:PL	0/1:33,36:69:99:1448,0,1837
3L	21451019	.	C	T	2111.77	.	AC=2;AF=1.00;AN=2;DP=79;ExcessHet=3.0103;FS=0.000;MLEAC=2;MLEAF=1.00;MQ=43.98;QD=26.73;SOR=0.718	GT:AD:DP:GQ:PL	1/1:0,79:79:99:2140,236,0
3L	21451053	.	C	G	1155.77	.	AC=1;AF=0.500;AN=2;BaseQRankSum=-1.528;ClippingRankSum=0.000;DP=70;ExcessHet=3.0103;FS=10.582;MLEAC=1;MLEAF=0.500;MQ=43.97;MQRankSum=0.920;QD=16.51;ReadPosRankSum=0.832;SOR=1.824	GT:AD:DP:GQ:PL	0/1:39,31:70:99:1184,0,1511
3L	21451056	.	A	G	1155.77	.	AC=1;AF=0.500;AN=2;BaseQRankSum=-0.546;ClippingRankSum=0.000;DP=70;ExcessHet=3.0103;FS=10.438;MLEAC=1;MLEAF=0.500;MQ=43.97;MQRankSum=0.932;QD=16.75;ReadPosRankSum=0.990;SOR=1.839	GT:AD:DP:GQ:PL	0/1:38,31:69:99:1184,0,1511
3L	21451144	.	C	G	782.77	.	AC=1;AF=0.500;AN=2;BaseQRankSum=0.701;ClippingRankSum=0.000;DP=79;ExcessHet=3.0103;FS=3.006;MLEAC=1;MLEAF=0.500;MQ=44.00;MQRankSum=0.000;QD=9.91;ReadPosRankSum=-0.076;SOR=1.096	GT:AD:DP:GQ:PL	0/1:40,39:79:99:811,0,869
3L	21451249	.	T	C	902.77	.	AC=1;AF=0.500;AN=2;BaseQRankSum=-4.112;ClippingRankSum=0.000;DP=63;ExcessHet=3.0103;FS=0.999;MLEAC=1;MLEAF=0.500;MQ=44.00;MQRankSum=0.000;QD=14.33;ReadPosRankSum=0.224;SOR=0.868	GT:AD:DP:GQ:PL	0/1:22,41:63:99:931,0,468
3L	21451297	.	G	A	1311.77	.	AC=2;AF=1.00;AN=2;BaseQRankSum=0.578;ClippingRankSum=0.000;DP=55;ExcessHet=3.0103;FS=2.197;MLEAC=2;MLEAF=1.00;MQ=43.93;MQRankSum=-0.165;QD=25.23;ReadPosRankSum=0.412;SOR=0.537	GT:AD:DP:GQ:PL	1/1:3,49:52:69:1340,69,0
3L	21451342	.	T	C	576.77	.	AC=1;AF=0.500;AN=2;BaseQRankSum=1.113;ClippingRankSum=0.000;DP=54;ExcessHet=3.0103;FS=5.379;MLEAC=1;MLEAF=0.500;MQ=43.93;MQRankSum=-0.927;QD=10.68;ReadPosRankSum=0.243;SOR=0.545	GT:AD:DP:GQ:PL	0/1:26,28:54:99:605,0,544
3L	21451798	.	G	A	155.77	.	AC=1;AF=0.500;AN=2;BaseQRankSum=2.709;ClippingRankSum=0.000;DP=27;ExcessHet=3.0103;FS=6.402;MLEAC=1;MLEAF=0.500;MQ=43.46;MQRankSum=-1.095;QD=6.23;ReadPosRankSum=-1.756;SOR=2.093	GT:AD:DP:GQ:PL	0/1:16,9:25:99:184,0,338
3L	21451854	.	A	AAAC	430.73	.	AC=1;AF=0.500;AN=2;BaseQRankSum=1.616;ClippingRankSum=0.000;DP=28;ExcessHet=3.0103;FS=43.128;MLEAC=1;MLEAF=0.500;MQ=41.53;MQRankSum=-0.551;QD=16.57;ReadPosRankSum=3.179;SOR=2.358	GT:AD:DP:GQ:PL	0/1:11,15:26:99:468,0,209
3L	21452151	.	T	C	386.77	.	AC=1;AF=0.500;AN=2;BaseQRankSum=-3.441;ClippingRankSum=0.000;DP=57;ExcessHet=3.0103;FS=10.640;MLEAC=1;MLEAF=0.500;MQ=43.13;MQRankSum=-3.253;QD=7.74;ReadPosRankSum=-0.370;SOR=1.136	GT:AD:DP:GQ:PL	0/1:28,22:50:99:415,0,626
3L	21452340	.	C	T	552.77	.	AC=1;AF=0.500;AN=2;BaseQRankSum=-1.748;ClippingRankSum=0.000;DP=66;ExcessHet=3.0103;FS=13.254;MLEAC=1;MLEAF=0.500;MQ=43.62;MQRankSum=-2.038;QD=10.24;ReadPosRankSum=0.233;SOR=2.375	GT:AD:DP:GQ:PL	0/1:27,27:54:99:581,0,591
3L	21453358	.	C	CA	1869.73	.	AC=2;AF=1.00;AN=2;DP=60;ExcessHet=3.0103;FS=0.000;MLEAC=2;MLEAF=1.00;MQ=44.00;QD=31.16;SOR=0.760	GT:AD:DP:GQ:PL	1/1:0,60:60:99:1907,179,0
3L	21453379	.	C	T	614.77	.	AC=1;AF=0.500;AN=2;BaseQRankSum=0.101;ClippingRankSum=0.000;DP=60;ExcessHet=3.0103;FS=2.100;MLEAC=1;MLEAF=0.500;MQ=44.00;MQRankSum=0.000;QD=10.25;ReadPosRankSum=0.408;SOR=0.859	GT:AD:DP:GQ:PL	0/1:31,29:60:99:643,0,631
3L	21453640	.	A	C	431.77	.	AC=1;AF=0.500;AN=2;BaseQRankSum=2.229;ClippingRankSum=0.000;DP=49;ExcessHet=3.0103;FS=8.135;MLEAC=1;MLEAF=0.500;MQ=44.00;MQRankSum=0.000;QD=8.81;ReadPosRankSum=1.890;SOR=1.187	GT:AD:DP:GQ:PL	0/1:27,22:49:99:460,0,587
3L	21453845	.	T	C	3604.77	.	AC=2;AF=1.00;AN=2;DP=81;ExcessHet=3.0103;FS=0.000;MLEAC=2;MLEAF=1.00;MQ=43.98;QD=29.52;SOR=0.850	GT:AD:DP:GQ:PL	1/1:0,80:80:99:3633,244,0
3L	21453847	.	ACT	A	3595.73	.	AC=2;AF=1.00;AN=2;DP=81;ExcessHet=3.0103;FS=0.000;MLEAC=2;MLEAF=1.00;MQ=43.98;QD=39.01;SOR=0.850	GT:AD:DP:GQ:PL	1/1:0,80:80:99:3633,244,0
3L	21453851	.	A	AC	3631.73	.	AC=2;AF=1.00;AN=2;DP=81;ExcessHet=3.0103;FS=0.000;MLEAC=2;MLEAF=1.00;MQ=43.98;QD=31.70;SOR=0.850	GT:AD:DP:GQ:PL	1/1:0,80:80:99:3669,247,0
3L	21453854	.	G	T	3572.77	.	AC=2;AF=1.00;AN=2;DP=78;ExcessHet=3.0103;FS=0.000;MLEAC=2;MLEAF=1.00;MQ=44.00;QD=34.13;SOR=0.914	GT:AD:DP:GQ:PL	1/1:0,78:78:99:3601,244,0
3L	21454348	.	G	A	2163.77	.	AC=2;AF=1.00;AN=2;DP=50;ExcessHet=3.0103;FS=0.000;MLEAC=2;MLEAF=1.00;MQ=44.00;QD=30.63;SOR=0.909	GT:AD:DP:GQ:PL	1/1:0,49:49:99:2192,147,0
3L	21454349	.	G	A	2163.77	.	AC=2;AF=1.00;AN=2;DP=50;ExcessHet=3.0103;FS=0.000;MLEAC=2;MLEAF=1.00;MQ=44.00;QD=35.83;SOR=0.909	GT:AD:DP:GQ:PL	1/1:0,49:49:99:2192,147,0
3L	21455148	.	C	CT	743.73	.	AC=1;AF=0.500;AN=2;BaseQRankSum=1.160;ClippingRankSum=0.000;DP=50;ExcessHet=3.0103;FS=10.631;MLEAC=1;MLEAF=0.500;MQ=44.00;MQRankSum=0.000;QD=14.87;ReadPosRankSum=-1.808;SOR=0.127	GT:AD:DP:GQ:PL	0/1:24,26:50:99:781,0,710
3L	21455177	.	A	G	432.77	.	AC=1;AF=0.500;AN=2;BaseQRankSum=-0.408;ClippingRankSum=0.000;DP=46;ExcessHet=3.0103;FS=17.794;MLEAC=1;MLEAF=0.500;MQ=44.00;MQRankSum=0.000;QD=9.41;ReadPosRankSum=-0.697;SOR=1.306	GT:AD:DP:GQ:PL	0/1:25,21:46:99:461,0,540
3L	21455268	.	C	T	573.77	.	AC=1;AF=0.500;AN=2;BaseQRankSum=-2.507;ClippingRankSum=0.000;DP=64;ExcessHet=3.0103;FS=4.930;MLEAC=1;MLEAF=0.500;MQ=44.00;MQRankSum=0.000;QD=8.97;ReadPosRankSum=0.335;SOR=1.329	GT:AD:DP:GQ:PL	0/1:34,30:64:99:602,0,776
3L	21455364	.	A	AAG	1434.73	.	AC=1;AF=0.500;AN=2;BaseQRankSum=0.850;ClippingRankSum=0.000;DP=79;ExcessHet=3.0103;FS=3.217;MLEAC=1;MLEAF=0.500;MQ=44.28;MQRankSum=1.497;QD=18.16;ReadPosRankSum=-0.339;SOR=1.202	GT:AD:DP:GQ:PL	0/1:41,38:79:99:1472,0,1602
3L	21455365	.	T	C	1443.77	.	AC=1;AF=0.500;AN=2;BaseQRankSum=0.858;ClippingRankSum=0.000;DP=79;ExcessHet=3.0103;FS=3.217;MLEAC=1;MLEAF=0.500;MQ=44.28;MQRankSum=1.497;QD=18.28;ReadPosRankSum=-0.344;SOR=1.202	GT:AD:DP:GQ:PL	0/1:41,38:79:99:1472,0,1602
3L	21455372	.	C	T	866.77	.	AC=1;AF=0.500;AN=2;BaseQRankSum=2.704;ClippingRankSum=0.000;DP=80;ExcessHet=3.0103;FS=3.167;MLEAC=1;MLEAF=0.500;MQ=44.28;MQRankSum=-1.405;QD=10.83;ReadPosRankSum=1.069;SOR=0.361	GT:AD:DP:GQ:PL	0/1:40,40:80:99:895,0,1523
3L	21456192	.	A	G	757.77	.	AC=1;AF=0.500;AN=2;BaseQRankSum=0.267;ClippingRankSum=0.000;DP=69;ExcessHet=3.0103;FS=3.775;MLEAC=1;MLEAF=0.500;MQ=43.97;MQRankSum=-0.928;QD=10.98;ReadPosRankSum=-0.199;SOR=1.342	GT:AD:DP:GQ:PL	0/1:33,36:69:99:786,0,717
3L	21456252	.	A	G	1543.77	.	AC=2;AF=1.00;AN=2;DP=56;ExcessHet=3.0103;FS=0.000;MLEAC=2;MLEAF=1.00;MQ=44.00;QD=27.57;SOR=1.302	GT:AD:DP:GQ:PL	1/1:0,56:56:99:1572,168,0
3L	21456290	.	AAT	A	1602.73	.	AC=2;AF=1.00;AN=2;BaseQRankSum=-1.420;ClippingRankSum=0.000;DP=57;ExcessHet=3.0103;FS=0.000;MLEAC=2;MLEAF=1.00;MQ=44.11;MQRankSum=0.000;QD=29.68;ReadPosRankSum=-0.931;SOR=0.349	GT:AD:DP:GQ:PL	1/1:1,53:54:99:1640,130,0
3L	21456706	.	G	A	566.77	.	AC=1;AF=0.500;AN=2;BaseQRankSum=0.660;ClippingRankSum=0.000;DP=62;ExcessHet=3.0103;FS=5.162;MLEAC=1;MLEAF=0.500;MQ=43.97;MQRankSum=-1.070;QD=9.14;ReadPosRankSum=1.873;SOR=0.277	GT:AD:DP:GQ:PL	0/1:34,28:62:99:595,0,708
3L	21456887	.	TTTTCA	T	1423.73	.	AC=1;AF=0.500;AN=2;BaseQRankSum=-0.573;ClippingRankSum=0.000;DP=61;ExcessHet=3.0103;FS=0.000;MLEAC=1;MLEAF=0.500;MQ=43.97;MQRankSum=-0.772;QD=23.34;ReadPosRankSum=-0.357;SOR=0.693	GT:AD:DP:GQ:PL	0/1:24,37:61:99:1461,0,1411
3L	21457083	.	C	T	1362.77	.	AC=2;AF=1.00;AN=2;DP=50;ExcessHet=3.0103;FS=0.000;MLEAC=2;MLEAF=1.00;MQ=44.00;QD=27.26;SOR=1.051	GT:AD:DP:GQ:PL	1/1:0,50:50:99:1391,150,0
3L	21457748	.	G	A	1884.77	.	AC=2;AF=1.00;AN=2;DP=71;ExcessHet=3.0103;FS=0.000;MLEAC=2;MLEAF=1.00;MQ=43.97;QD=27.32;SOR=0.910	GT:AD:DP:GQ:PL	1/1:0,69:69:99:1913,207,0
3L	21457917	.	C	T	777.77	.	AC=1;AF=0.500;AN=2;BaseQRankSum=1.136;ClippingRankSum=0.000;DP=81;ExcessHet=3.0103;FS=0.849;MLEAC=1;MLEAF=0.500;MQ=44.00;MQRankSum=0.000;QD=9.72;ReadPosRankSum=-0.061;SOR=0.536	GT:AD:DP:GQ:PL	0/1:43,37:80:99:806,0,939
3L	21458010	.	A	T	822.77	.	AC=1;AF=0.500;AN=2;BaseQRankSum=2.283;ClippingRankSum=0.000;DP=82;ExcessHet=3.0103;FS=0.845;MLEAC=1;MLEAF=0.500;MQ=44.00;MQRankSum=0.000;QD=10.03;ReadPosRankSum=0.600;SOR=0.546	GT:AD:DP:GQ:PL	0/1:43,39:82:99:851,0,954
3L	21458083	.	T	TA	567.73	.	AC=1;AF=0.500;AN=2;BaseQRankSum=1.875;ClippingRankSum=0.000;DP=75;ExcessHet=3.0103;FS=0.000;MLEAC=1;MLEAF=0.500;MQ=44.00;MQRankSum=0.000;QD=8.00;ReadPosRankSum=-0.063;SOR=0.641	GT:AD:DP:GQ:PL	0/1:35,36:71:99:605,0,538
3L	21458136	.	C	G	666.77	.	AC=1;AF=0.500;AN=2;BaseQRankSum=2.809;ClippingRankSum=0.000;DP=77;ExcessHet=3.0103;FS=1.912;MLEAC=1;MLEAF=0.500;MQ=44.00;MQRankSum=0.000;QD=8.77;ReadPosRankSum=1.122;SOR=0.777	GT:AD:DP:GQ:PL	0/1:43,33:76:99:695,0,969
3L	21458216	.	T	G	1020.77	.	AC=1;AF=0.500;AN=2;BaseQRankSum=-3.730;ClippingRankSum=0.000;DP=75;ExcessHet=3.0103;FS=0.878;MLEAC=1;MLEAF=0.500;MQ=43.81;MQRankSum=-1.111;QD=13.61;ReadPosRankSum=1.469;SOR=0.588	GT:AD:DP:GQ:PL	0/1:29,46:75:99:1049,0,618
3L	21458235	.	C	T	1908.77	.	AC=2;AF=1.00;AN=2;DP=72;ExcessHet=3.0103;FS=0.000;MLEAC=2;MLEAF=1.00;MQ=43.80;QD=26.51;SOR=0.934	GT:AD:DP:GQ:PL	1/1:0,72:72:99:1937,214,0
3L	21458414	.	G	C	665.77	.	AC=1;AF=0.500;AN=2;BaseQRankSum=1.634;ClippingRankSum=0.000;DP=76;ExcessHet=3.0103;FS=16.816;MLEAC=1;MLEAF=0.500;MQ=43.70;MQRankSum=2.232;QD=8.76;ReadPosRankSum=1.480;SOR=1.667	GT:AD:DP:GQ:PL	0/1:43,33:76:99:694,0,1580
3L	21458423	.	G	A	810.77	.	AC=1;AF=0.500;AN=2;BaseQRankSum=1.112;ClippingRankSum=0.000;DP=72;ExcessHet=3.0103;FS=12.395;MLEAC=1;MLEAF=0.500;MQ=43.68;MQRankSum=-2.325;QD=11.26;ReadPosRankSum=-0.539;SOR=0.439	GT:AD:DP:GQ:PL	0/1:33,39:72:99:839,0,1242
3L	21458470	.	G	A	499.77	.	AC=1;AF=0.500;AN=2;BaseQRankSum=0.770;ClippingRankSum=0.000;DP=63;ExcessHet=3.0103;FS=0.000;MLEAC=1;MLEAF=0.500;MQ=43.45;MQRankSum=2.619;QD=7.93;ReadPosRankSum=0.617;SOR=0.768	GT:AD:DP:GQ:PL	0/1:38,25:63:99:528,0,841
3L	21458486	.	C	T	801.77	.	AC=1;AF=0.500;AN=2;BaseQRankSum=-2.388;ClippingRankSum=0.000;DP=61;ExcessHet=3.0103;FS=0.000;MLEAC=1;MLEAF=0.500;MQ=43.37;MQRankSum=-2.751;QD=13.14;ReadPosRankSum=0.774;SOR=0.693	GT:AD:DP:GQ:PL	0/1:24,37:61:99:830,0,500
3L	21458904	.	G	A	823.77	.	AC=1;AF=0.500;AN=2;BaseQRankSum=2.650;ClippingRankSum=0.000;DP=66;ExcessHet=3.0103;FS=19.755;MLEAC=1;MLEAF=0.500;MQ=44.00;MQRankSum=0.000;QD=12.67;ReadPosRankSum=0.244;SOR=1.935	GT:AD:DP:GQ:PL	0/1:28,37:65:99:852,0,554
3L	21459004	.	G	GT	1188.73	.	AC=2;AF=1.00;AN=2;DP=52;ExcessHet=3.0103;FS=0.000;MLEAC=2;MLEAF=1.00;MQ=44.21;QD=24.77;SOR=0.776	GT:AD:DP:GQ:PL	1/1:0,48:48:99:1226,147,0
3L	21459146	.	A	G	691.77	.	AC=1;AF=0.500;AN=2;BaseQRankSum=-0.215;ClippingRankSum=0.000;DP=64;ExcessHet=3.0103;FS=0.956;MLEAC=1;MLEAF=0.500;MQ=44.17;MQRankSum=-0.969;QD=10.81;ReadPosRankSum=1.459;SOR=0.957	GT:AD:DP:GQ:PL	0/1:32,32:64:99:720,0,734
3L	21459520	.	T	C	1250.77	.	AC=1;AF=0.500;AN=2;BaseQRankSum=-0.632;ClippingRankSum=0.000;DP=87;ExcessHet=3.0103;FS=4.226;MLEAC=1;MLEAF=0.500;MQ=44.00;MQRankSum=0.000;QD=14.54;ReadPosRankSum=-1.060;SOR=0.943	GT:AD:DP:GQ:PL	0/1:32,54:86:99:1279,0,649
3L	21459777	.	G	GTTGAAAGGTAAATATC	1790.73	.	AC=1;AF=0.500;AN=2;BaseQRankSum=-0.906;ClippingRankSum=0.000;DP=75;ExcessHet=3.0103;FS=0.866;MLEAC=1;MLEAF=0.500;MQ=43.97;MQRankSum=1.125;QD=23.88;ReadPosRankSum=-0.085;SOR=0.823	GT:AD:DP:GQ:PL	0/1:34,41:75:99:1828,0,5118
3L	21460035	.	A	T	679.77	.	AC=1;AF=0.500;AN=2;BaseQRankSum=0.716;ClippingRankSum=0.000;DP=56;ExcessHet=3.0103;FS=0.000;MLEAC=1;MLEAF=0.500;MQ=43.97;MQRankSum=-0.862;QD=12.14;ReadPosRankSum=1.083;SOR=0.598	GT:AD:DP:GQ:PL	0/1:25,31:56:99:708,0,539
3L	21460546	.	T	G	1192.77	.	AC=2;AF=1.00;AN=2;DP=45;ExcessHet=3.0103;FS=0.000;MLEAC=2;MLEAF=1.00;MQ=44.00;QD=27.11;SOR=0.784	GT:AD:DP:GQ:PL	1/1:0,44:44:99:1221,132,0
3L	21460557	.	C	T	606.77	.	AC=1;AF=0.500;AN=2;BaseQRankSum=1.339;ClippingRankSum=0.000;DP=46;ExcessHet=3.0103;FS=0.000;MLEAC=1;MLEAF=0.500;MQ=44.00;MQRankSum=0.000;QD=13.48;ReadPosRankSum=-1.204;SOR=0.869	GT:AD:DP:GQ:PL	0/1:17,28:45:99:635,0,325
3L	21460666	.	G	GCGACGT	2685.73	.	AC=2;AF=1.00;AN=2;DP=64;ExcessHet=3.0103;FS=0.000;MLEAC=2;MLEAF=1.00;MQ=43.82;QD=29.63;SOR=1.071	GT:AD:DP:GQ:PL	1/1:0,60:60:99:2723,183,0
3L	21460704	.	C	CGT	584.73	.	AC=1;AF=0.500;AN=2;BaseQRankSum=-0.389;ClippingRankSum=0.000;DP=62;ExcessHet=3.0103;FS=3.671;MLEAC=1;MLEAF=0.500;MQ=43.54;MQRankSum=-0.815;QD=10.26;ReadPosRankSum=0.461;SOR=0.654	GT:AD:DP:GQ:PL	0/1:33,24:57:99:622,0,930
3L	21460819	.	A	C	1440.77	.	AC=2;AF=1.00;AN=2;DP=53;ExcessHet=3.0103;FS=0.000;MLEAC=2;MLEAF=1.00;MQ=43.35;QD=27.18;SOR=1.402	GT:AD:DP:GQ:PL	1/1:0,53:53:99:1469,159,0
3L	21461033	.	C	CA	484.73	.	AC=1;AF=0.500;AN=2;BaseQRankSum=-0.048;ClippingRankSum=0.000;DP=64;ExcessHet=3.0103;FS=0.999;MLEAC=1;MLEAF=0.500;MQ=43.97;MQRankSum=1.144;QD=8.36;ReadPosRankSum=0.970;SOR=0.538	GT:AD:DP:GQ:PL	0/1:26,32:58:99:522,0,349
3L	21461049	.	GAAAATGGTCA	G	1213.73	.	AC=1;AF=0.500;AN=2;BaseQRankSum=1.542;ClippingRankSum=0.000;DP=67;ExcessHet=3.0103;FS=2.182;MLEAC=1;MLEAF=0.500;MQ=43.20;MQRankSum=-0.854;QD=20.93;ReadPosRankSum=1.623;SOR=0.446	GT:AD:DP:GQ:PL	0/1:26,32:58:99:1251,0,1148
3L	21461338	.	T	TA	1489.73	.	AC=1;AF=0.500;AN=2;BaseQRankSum=-2.270;ClippingRankSum=0.000;DP=71;ExcessHet=3.0103;FS=0.903;MLEAC=1;MLEAF=0.500;MQ=44.31;MQRankSum=1.308;QD=21.59;ReadPosRankSum=1.521;SOR=0.820	GT:AD:DP:GQ:PL	0/1:31,38:69:99:1527,0,1462
3L	21461340	.	C	A	1498.77	.	AC=1;AF=0.500;AN=2;BaseQRankSum=0.540;ClippingRankSum=0.000;DP=72;ExcessHet=3.0103;FS=0.901;MLEAC=1;MLEAF=0.500;MQ=44.31;MQRankSum=1.294;QD=20.82;ReadPosRankSum=1.309;SOR=0.877	GT:AD:DP:GQ:PL	0/1:32,40:72:99:1527,0,1462
3L	21462694	.	G	T	437.77	.	AC=1;AF=0.500;AN=2;BaseQRankSum=-2.335;ClippingRankSum=0.000;DP=39;ExcessHet=3.0103;FS=1.235;MLEAC=1;MLEAF=0.500;MQ=43.75;MQRankSum=-1.616;QD=11.22;ReadPosRankSum=1.051;SOR=0.990	GT:AD:DP:GQ:PL	0/1:18,21:39:99:466,0,401
3L	21462721	.	C	T	435.77	.	AC=1;AF=0.500;AN=2;BaseQRankSum=1.070;ClippingRankSum=0.000;DP=43;ExcessHet=3.0103;FS=0.000;MLEAC=1;MLEAF=0.500;MQ=43.95;MQRankSum=0.000;QD=10.63;ReadPosRankSum=-1.991;SOR=0.582	GT:AD:DP:GQ:PL	0/1:20,21:41:99:464,0,417
3L	21462830	.	T	G	1513.77	.	AC=2;AF=1.00;AN=2;DP=55;ExcessHet=3.0103;FS=0.000;MLEAC=2;MLEAF=1.00;MQ=44.00;QD=27.52;SOR=0.729	GT:AD:DP:GQ:PL	1/1:0,55:55:99:1542,165,0
3L	21462861	.	A	T	594.77	.	AC=1;AF=0.500;AN=2;BaseQRankSum=-0.672;ClippingRankSum=0.000;DP=49;ExcessHet=3.0103;FS=13.226;MLEAC=1;MLEAF=0.500;MQ=44.00;MQRankSum=0.000;QD=12.14;ReadPosRankSum=0.000;SOR=1.695	GT:AD:DP:GQ:PL	0/1:22,27:49:99:623,0,491
3L	21463068	.	T	A	1578.77	.	AC=2;AF=1.00;AN=2;DP=57;ExcessHet=3.0103;FS=0.000;MLEAC=2;MLEAF=1.00;MQ=43.97;QD=27.70;SOR=0.877	GT:AD:DP:GQ:PL	1/1:0,57:57:99:1607,171,0
3L	21463169	.	G	C	482.77	.	AC=1;AF=0.500;AN=2;BaseQRankSum=-1.679;ClippingRankSum=0.000;DP=54;ExcessHet=3.0103;FS=3.878;MLEAC=1;MLEAF=0.500;MQ=44.00;MQRankSum=0.000;QD=8.94;ReadPosRankSum=0.038;SOR=0.289	GT:AD:DP:GQ:PL	0/1:28,26:54:99:511,0,636
3L	21463292	.	TTGCTGCTGCGGCTGCTGC	T	970.73	.	AC=1;AF=0.500;AN=2;BaseQRankSum=0.904;ClippingRankSum=0.000;DP=53;ExcessHet=3.0103;FS=0.000;MLEAC=1;MLEAF=0.500;MQ=43.61;MQRankSum=-1.983;QD=19.81;ReadPosRankSum=1.098;SOR=0.563	GT:AD:DP:GQ:PL	0/1:23,26:49:99:1008,0,869
3L	21463323	.	TGCTGTG	T	1829.73	.	AC=2;AF=1.00;AN=2;DP=50;ExcessHet=3.0103;FS=0.000;MLEAC=2;MLEAF=1.00;MQ=43.59;QD=25.13;SOR=1.259	GT:AD:DP:GQ:PL	1/1:0,42:42:99:1867,127,0
3L	21463420	.	T	C	1298.77	.	AC=2;AF=1.00;AN=2;DP=49;ExcessHet=3.0103;FS=0.000;MLEAC=2;MLEAF=1.00;MQ=43.92;QD=26.51;SOR=1.007	GT:AD:DP:GQ:PL	1/1:0,49:49:99:1327,146,0
3L	21463564	.	G	A	581.77	.	AC=1;AF=0.500;AN=2;BaseQRankSum=-2.461;ClippingRankSum=0.000;DP=55;ExcessHet=3.0103;FS=3.945;MLEAC=1;MLEAF=0.500;MQ=43.86;MQRankSum=-2.002;QD=10.58;ReadPosRankSum=-1.060;SOR=0.297	GT:AD:DP:GQ:PL	0/1:27,28:55:99:610,0,617
3L	21463604	.	C	G	1605.77	.	AC=2;AF=1.00;AN=2;DP=61;ExcessHet=3.0103;FS=0.000;MLEAC=2;MLEAF=1.00;MQ=43.94;QD=26.76;SOR=1.160	GT:AD:DP:GQ:PL	1/1:0,60:60:99:1634,179,0
3L	21464160	.	TTACATACATACATACATACA	T	3069.73	.	AC=2;AF=1.00;AN=2;DP=71;ExcessHet=3.0103;FS=0.000;MLEAC=2;MLEAF=1.00;MQ=47.15;QD=32.91;SOR=1.276	GT:AD:DP:GQ:PL	1/1:0,71:71:99:3107,214,0
3L	21464415	.	G	A	814.77	.	AC=1;AF=0.500;AN=2;BaseQRankSum=-2.954;ClippingRankSum=0.000;DP=77;ExcessHet=3.0103;FS=4.444;MLEAC=1;MLEAF=0.500;MQ=43.56;MQRankSum=1.461;QD=10.58;ReadPosRankSum=-0.581;SOR=0.334	GT:AD:DP:GQ:PL	0/1:38,39:77:99:843,0,831
3L	21464420	.	ACTCGTTCTC	A	1202.73	.	AC=1;AF=0.500;AN=2;BaseQRankSum=-1.525;ClippingRankSum=0.000;DP=80;ExcessHet=3.0103;FS=0.000;MLEAC=1;MLEAF=0.500;MQ=43.57;MQRankSum=-1.469;QD=17.95;ReadPosRankSum=0.218;SOR=0.667	GT:AD:DP:GQ:PL	0/1:35,32:67:99:1240,0,1371
3L	21464434	.	T	C	1365.77	.	AC=1;AF=0.500;AN=2;BaseQRankSum=-0.538;ClippingRankSum=0.000;DP=79;ExcessHet=3.0103;FS=0.000;MLEAC=1;MLEAF=0.500;MQ=43.57;MQRankSum=1.532;QD=20.08;SOR=0.656	GT:AD:DP:GQ:PL	0/1:32,36:68:99:1394,0,1272
3L	21464437	.	T	G	1362.77	.	AC=1;AF=0.500;AN=2;BaseQRankSum=1.290;ClippingRankSum=0.000;DP=77;ExcessHet=3.0103;FS=0.000;MLEAC=1;MLEAF=0.500;MQ=43.56;MQRankSum=1.486;QD=19.47;ReadPosRankSum=2.388;SOR=0.675	GT:AD:DP:GQ:PL	0/1:34,36:70:99:1391,0,1305
3L	21464705	.	G	T	465.77	.	AC=1;AF=0.500;AN=2;BaseQRankSum=0.708;ClippingRankSum=0.000;DP=85;ExcessHet=3.0103;FS=10.550;MLEAC=1;MLEAF=0.500;MQ=43.73;MQRankSum=-0.800;QD=5.54;ReadPosRankSum=-0.407;SOR=1.949	GT:AD:DP:GQ:PL	0/1:58,26:84:99:494,0,1324
3L	21464724	.	A	T	1261.77	.	AC=1;AF=0.500;AN=2;BaseQRankSum=0.191;ClippingRankSum=0.000;DP=85;ExcessHet=3.0103;FS=6.161;MLEAC=1;MLEAF=0.500;MQ=43.73;MQRankSum=0.707;QD=15.02;ReadPosRankSum=0.368;SOR=0.252	GT:AD:DP:GQ:PL	0/1:28,56:84:99:1290,0,498
3L	21464863	.	G	A	1061.77	.	AC=1;AF=0.500;AN=2;BaseQRankSum=2.342;ClippingRankSum=0.000;DP=77;ExcessHet=3.0103;FS=0.880;MLEAC=1;MLEAF=0.500;MQ=43.96;MQRankSum=-0.794;QD=13.79;ReadPosRankSum=-0.932;SOR=0.527	GT:AD:DP:GQ:PL	0/1:31,46:77:99:1090,0,645
3L	21465112	.	CAA	C	520.73	.	AC=1;AF=0.500;AN=2;BaseQRankSum=2.055;ClippingRankSum=0.000;DP=60;ExcessHet=3.0103;FS=0.000;MLEAC=1;MLEAF=0.500;MQ=44.14;MQRankSum=0.026;QD=9.30;ReadPosRankSum=1.122;SOR=0.765	GT:AD:DP:GQ:PL	0/1:31,25:56:99:558,0,728
3L	21465275	.	T	C	589.77	.	AC=1;AF=0.500;AN=2;BaseQRankSum=-1.824;ClippingRankSum=0.000;DP=63;ExcessHet=3.0103;FS=16.966;MLEAC=1;MLEAF=0.500;MQ=43.97;MQRankSum=0.000;QD=9.67;ReadPosRankSum=0.878;SOR=0.473	GT:AD:DP:GQ:PL	0/1:32,29:61:99:618,0,738
3L	21465497	.	G	T	578.77	.	AC=1;AF=0.500;AN=2;BaseQRankSum=-2.468;ClippingRankSum=0.000;DP=64;ExcessHet=3.0103;FS=25.305;MLEAC=1;MLEAF=0.500;MQ=44.00;MQRankSum=0.000;QD=9.04;ReadPosRankSum=0.331;SOR=1.836	GT:AD:DP:GQ:PL	0/1:35,29:64:99:607,0,819
3L	21465542	.	A	C	594.77	.	AC=1;AF=0.500;AN=2;BaseQRankSum=-2.742;ClippingRankSum=0.000;DP=61;ExcessHet=3.0103;FS=2.154;MLEAC=1;MLEAF=0.500;MQ=44.00;MQRankSum=0.000;QD=9.75;ReadPosRankSum=-0.532;SOR=1.071	GT:AD:DP:GQ:PL	0/1:32,29:61:99:623,0,744
3L	21465850	.	G	C	850.77	.	AC=1;AF=0.500;AN=2;BaseQRankSum=1.170;ClippingRankSum=0.000;DP=71;ExcessHet=3.0103;FS=0.922;MLEAC=1;MLEAF=0.500;MQ=44.00;MQRankSum=0.000;QD=11.98;ReadPosRankSum=-0.101;SOR=0.925	GT:AD:DP:GQ:PL	0/1:32,39:71:99:879,0,662
3L	21465945	.	A	T	394.77	.	AC=1;AF=0.500;AN=2;BaseQRankSum=-1.797;ClippingRankSum=0.000;DP=64;ExcessHet=3.0103;FS=0.000;MLEAC=1;MLEAF=0.500;MQ=44.00;MQRankSum=0.000;QD=6.69;ReadPosRankSum=-0.465;SOR=0.770	GT:AD:DP:GQ:PL	0/1:30,29:59:99:423,0,672
3L	21466167	.	C	A	622.77	.	AC=1;AF=0.500;AN=2;BaseQRankSum=2.278;ClippingRankSum=0.000;DP=64;ExcessHet=3.0103;FS=4.985;MLEAC=1;MLEAF=0.500;MQ=43.97;MQRankSum=-1.051;QD=9.89;ReadPosRankSum=-1.562;SOR=0.685	GT:AD:DP:GQ:PL	0/1:34,29:63:99:651,0,757
3L	21466570	.	G	A	1878.77	.	AC=2;AF=1.00;AN=2;DP=67;ExcessHet=3.0103;FS=0.000;MLEAC=2;MLEAF=1.00;MQ=43.97;QD=28.04;SOR=0.849	GT:AD:DP:GQ:PL	1/1:0,67:67:99:1907,201,0
3L	21466616	.	GCTT	G	1126.73	.	AC=1;AF=0.500;AN=2;BaseQRankSum=0.508;ClippingRankSum=0.000;DP=62;ExcessHet=3.0103;FS=1.044;MLEAC=1;MLEAF=0.500;MQ=44.00;MQRankSum=0.000;QD=18.47;ReadPosRankSum=-1.679;SOR=0.948	GT:AD:DP:GQ:PL	0/1:31,30:61:99:1164,0,1191
3L	21466732	.	A	T	769.77	.	AC=1;AF=0.500;AN=2;BaseQRankSum=3.969;ClippingRankSum=0.000;DP=67;ExcessHet=3.0103;FS=0.000;MLEAC=1;MLEAF=0.500;MQ=44.00;MQRankSum=0.000;QD=11.49;ReadPosRankSum=-0.877;SOR=0.627	GT:AD:DP:GQ:PL	0/1:33,34:67:99:798,0,710
3L	21466999	.	TG	T	930.73	.	AC=1;AF=0.500;AN=2;BaseQRankSum=-0.763;ClippingRankSum=0.000;DP=70;ExcessHet=3.0103;FS=0.000;MLEAC=1;MLEAF=0.500;MQ=44.00;MQRankSum=0.000;QD=13.69;ReadPosRankSum=-0.844;SOR=0.646	GT:AD:DP:GQ:PL	0/1:29,39:68:99:968,0,644
3L	21467203	.	C	A	777.77	.	AC=1;AF=0.500;AN=2;BaseQRankSum=2.912;ClippingRankSum=0.000;DP=68;ExcessHet=3.0103;FS=4.832;MLEAC=1;MLEAF=0.500;MQ=43.91;MQRankSum=1.488;QD=11.44;ReadPosRankSum=-0.259;SOR=1.278	GT:AD:DP:GQ:PL	0/1:33,35:68:99:806,0,655
3L	21467241	.	C	T	736.77	.	AC=1;AF=0.500;AN=2;BaseQRankSum=1.480;ClippingRankSum=0.000;DP=67;ExcessHet=3.0103;FS=0.930;MLEAC=1;MLEAF=0.500;MQ=43.63;MQRankSum=-0.962;QD=11.00;ReadPosRankSum=-0.148;SOR=0.532	GT:AD:DP:GQ:PL	0/1:33,34:67:99:765,0,703
3L	21467395	.	A	C	1699.77	.	AC=2;AF=1.00;AN=2;DP=65;ExcessHet=3.0103;FS=0.000;MLEAC=2;MLEAF=1.00;MQ=43.94;QD=26.15;SOR=0.723	GT:AD:DP:GQ:PL	1/1:0,65:65:99:1728,193,0
3L	21467509	.	G	A	654.77	.	AC=1;AF=0.500;AN=2;BaseQRankSum=-3.612;ClippingRankSum=0.000;DP=74;ExcessHet=3.0103;FS=1.925;MLEAC=1;MLEAF=0.500;MQ=44.00;MQRankSum=0.000;QD=8.97;ReadPosRankSum=-0.874;SOR=0.590	GT:AD:DP:GQ:PL	0/1:40,33:73:99:683,0,938
3L	21468006	.	G	A	692.77	.	AC=1;AF=0.500;AN=2;BaseQRankSum=1.730;ClippingRankSum=0.000;DP=50;ExcessHet=3.0103;FS=1.117;MLEAC=1;MLEAF=0.500;MQ=43.52;MQRankSum=-0.168;QD=13.86;ReadPosRankSum=1.177;SOR=0.683	GT:AD:DP:GQ:PL	0/1:20,30:50:99:721,0,403
3L	21468064	.	TCCGCCA	T	1199.73	.	AC=1;AF=0.500;AN=2;BaseQRankSum=0.837;ClippingRankSum=0.000;DP=53;ExcessHet=3.0103;FS=1.114;MLEAC=1;MLEAF=0.500;MQ=42.72;MQRankSum=1.645;QD=23.99;ReadPosRankSum=-0.200;SOR=0.512	GT:AD:DP:GQ:PL	0/1:18,32:50:99:1237,0,666
3L	21468070	.	A	ACCGCCT	531.73	.	AC=1;AF=0.500;AN=2;BaseQRankSum=-0.096;ClippingRankSum=0.000;DP=53;ExcessHet=3.0103;FS=0.000;MLEAC=1;MLEAF=0.500;MQ=42.72;MQRankSum=-1.726;QD=10.85;ReadPosRankSum=-1.177;SOR=0.804	GT:AD:DP:GQ:PL	0/1:32,17:49:99:569,0,1242
3L	21468087	.	C	T	1277.77	.	AC=1;AF=0.500;AN=2;BaseQRankSum=1.843;ClippingRankSum=0.000;DP=58;ExcessHet=3.0103;FS=1.044;MLEAC=1;MLEAF=0.500;MQ=42.83;MQRankSum=1.566;QD=22.03;ReadPosRankSum=-0.316;SOR=0.504	GT:AD:DP:GQ:PL	0/1:21,37:58:99:1306,0,686
3L	21468570	.	A	G	1830.77	.	AC=1;AF=0.500;AN=2;BaseQRankSum=3.806;ClippingRankSum=0.000;DP=82;ExcessHet=3.0103;FS=0.856;MLEAC=1;MLEAF=0.500;MQ=43.94;MQRankSum=-1.193;QD=22.60;ReadPosRankSum=-0.179;SOR=0.885	GT:AD:DP:GQ:PL	0/1:34,47:81:99:1859,0,1354
3L	21468571	.	G	C	1830.77	.	AC=1;AF=0.500;AN=2;BaseQRankSum=2.018;ClippingRankSum=0.000;DP=82;ExcessHet=3.0103;FS=0.858;MLEAC=1;MLEAF=0.500;MQ=43.94;MQRankSum=-1.162;QD=22.60;ReadPosRankSum=-0.486;SOR=0.855	GT:AD:DP:GQ:PL	0/1:33,48:81:99:1859,0,1354
3L	21468643	.	T	G	1243.77	.	AC=1;AF=0.500;AN=2;BaseQRankSum=1.671;ClippingRankSum=0.000;DP=96;ExcessHet=3.0103;FS=0.000;MLEAC=1;MLEAF=0.500;MQ=43.97;MQRankSum=-0.831;QD=13.09;ReadPosRankSum=0.046;SOR=0.678	GT:AD:DP:GQ:PL	0/1:40,55:95:99:1272,0,833
3L	21468675	.	C	T	1079.77	.	AC=1;AF=0.500;AN=2;BaseQRankSum=0.591;ClippingRankSum=0.000;DP=86;ExcessHet=3.0103;FS=4.137;MLEAC=1;MLEAF=0.500;MQ=43.97;MQRankSum=-0.813;QD=12.70;ReadPosRankSum=0.344;SOR=0.382	GT:AD:DP:GQ:PL	0/1:35,50:85:99:1108,0,694
3L	21469000	.	ACGGATCGGAT	A	1035.73	.	AC=1;AF=0.500;AN=2;BaseQRankSum=-0.273;ClippingRankSum=0.000;DP=64;ExcessHet=3.0103;FS=11.873;MLEAC=1;MLEAF=0.500;MQ=44.56;MQRankSum=2.318;QD=17.86;ReadPosRankSum=-0.648;SOR=1.207	GT:AD:DP:GQ:PL	0/1:30,28:58:99:1073,0,2888
3L	21469126	.	A	G	716.77	.	AC=1;AF=0.500;AN=2;BaseQRankSum=-2.913;ClippingRankSum=0.000;DP=52;ExcessHet=3.0103;FS=1.105;MLEAC=1;MLEAF=0.500;MQ=44.00;MQRankSum=0.000;QD=13.78;ReadPosRankSum=0.412;SOR=0.489	GT:AD:DP:GQ:PL	0/1:19,33:52:99:745,0,382
3L	21469282	.	G	A	485.77	.	AC=1;AF=0.500;AN=2;BaseQRankSum=1.514;ClippingRankSum=0.000;DP=48;ExcessHet=3.0103;FS=8.290;MLEAC=1;MLEAF=0.500;MQ=44.00;MQRankSum=0.000;QD=10.12;ReadPosRankSum=0.338;SOR=1.082	GT:AD:DP:GQ:PL	0/1:24,24:48:99:514,0,505
3L	21469592	.	GA	G	410.73	.	AC=1;AF=0.500;AN=2;BaseQRankSum=-0.095;ClippingRankSum=0.000;DP=63;ExcessHet=3.0103;FS=0.000;MLEAC=1;MLEAF=0.500;MQ=44.18;MQRankSum=1.001;QD=6.85;ReadPosRankSum=-0.044;SOR=0.818	GT:AD:DP:GQ:PL	0/1:29,31:60:99:448,0,459
3L	21469957	.	G	A	303.77	.	AC=1;AF=0.500;AN=2;BaseQRankSum=1.927;ClippingRankSum=0.000;DP=64;ExcessHet=3.0103;FS=12.466;MLEAC=1;MLEAF=0.500;MQ=44.00;MQRankSum=0.000;QD=4.75;ReadPosRankSum=0.413;SOR=1.355	GT:AD:DP:GQ:PL	0/1:46,18:64:99:332,0,1059
3L	21469972	.	G	C	1687.77	.	AC=2;AF=1.00;AN=2;DP=62;ExcessHet=3.0103;FS=0.000;MLEAC=2;MLEAF=1.00;MQ=44.00;QD=27.22;SOR=0.758	GT:AD:DP:GQ:PL	1/1:0,62:62:99:1716,186,0
3L	21470001	.	C	T	373.77	.	AC=1;AF=0.500;AN=2;BaseQRankSum=-1.233;ClippingRankSum=0.000;DP=69;ExcessHet=3.0103;FS=4.978;MLEAC=1;MLEAF=0.500;MQ=44.00;MQRankSum=0.000;QD=5.42;ReadPosRankSum=0.326;SOR=0.472	GT:AD:DP:GQ:PL	0/1:46,23:69:99:402,0,1072
3L	21470145	.	C	T	653.77	.	AC=1;AF=0.500;AN=2;BaseQRankSum=1.180;ClippingRankSum=0.000;DP=60;ExcessHet=3.0103;FS=7.080;MLEAC=1;MLEAF=0.500;MQ=44.00;MQRankSum=0.000;QD=10.90;ReadPosRankSum=1.396;SOR=1.061	GT:AD:DP:GQ:PL	0/1:29,31:60:99:682,0,619
3L	21470219	.	G	C	583.77	.	AC=1;AF=0.500;AN=2;BaseQRankSum=2.189;ClippingRankSum=0.000;DP=65;ExcessHet=3.0103;FS=8.765;MLEAC=1;MLEAF=0.500;MQ=44.00;MQRankSum=0.000;QD=8.98;ReadPosRankSum=-0.233;SOR=1.276	GT:AD:DP:GQ:PL	0/1:37,28:65:99:612,0,833
3L	21470461	.	C	T	1148.77	.	AC=2;AF=1.00;AN=2;DP=42;ExcessHet=3.0103;FS=0.000;MLEAC=2;MLEAF=1.00;MQ=43.69;QD=27.35;SOR=0.788	GT:AD:DP:GQ:PL	1/1:0,42:42:99:1177,125,0
3L	21470558	3L_21470558_SNP	T	C	589.77	.	AC=1;AF=0.500;AN=2;BaseQRankSum=-2.741;ClippingRankSum=0.000;DB;DP=63;ExcessHet=3.0103;FS=2.118;MLEAC=1;MLEAF=0.500;MQ=43.88;MQRankSum=-1.017;QD=9.36;ReadPosRankSum=0.192;SOR=0.456	GT:AD:DP:GQ:PL	0/1:33,30:63:99:618,0,754
3L	21470958	.	A	G	2030.77	.	AC=2;AF=1.00;AN=2;DP=74;ExcessHet=3.0103;FS=0.000;MLEAC=2;MLEAF=1.00;MQ=44.00;QD=27.44;SOR=0.804	GT:AD:DP:GQ:PL	1/1:0,74:74:99:2059,221,0
3L	21470978	.	T	A	427.77	.	AC=1;AF=0.500;AN=2;BaseQRankSum=0.103;ClippingRankSum=0.000;DP=79;ExcessHet=3.0103;FS=8.323;MLEAC=1;MLEAF=0.500;MQ=44.00;MQRankSum=0.000;QD=5.41;ReadPosRankSum=-2.332;SOR=1.264	GT:AD:DP:GQ:PL	0/1:54,25:79:99:456,0,1300
3L	21471721	.	A	T	590.77	.	AC=1;AF=0.500;AN=2;BaseQRankSum=1.285;ClippingRankSum=0.000;DP=54;ExcessHet=3.0103;FS=2.320;MLEAC=1;MLEAF=0.500;MQ=44.00;MQRankSum=0.000;QD=11.15;ReadPosRankSum=0.779;SOR=1.078	GT:AD:DP:GQ:PL	0/1:25,28:53:99:619,0,534
3L	21471742	.	C	G	598.77	.	AC=1;AF=0.500;AN=2;BaseQRankSum=3.308;ClippingRankSum=0.000;DP=54;ExcessHet=3.0103;FS=1.062;MLEAC=1;MLEAF=0.500;MQ=44.00;MQRankSum=0.000;QD=11.09;ReadPosRankSum=0.046;SOR=0.527	GT:AD:DP:GQ:PL	0/1:26,28:54:99:627,0,521
3L	21472076	.	G	GGT	189.73	.	AC=1;AF=0.500;AN=2;BaseQRankSum=2.498;ClippingRankSum=0.000;DP=43;ExcessHet=3.0103;FS=3.372;MLEAC=1;MLEAF=0.500;MQ=44.76;MQRankSum=-2.250;QD=6.12;ReadPosRankSum=-1.459;SOR=1.215	GT:AD:DP:GQ:PL	0/1:20,11:31:99:227,0,453
3L	21472161	.	A	G	1406.77	.	AC=2;AF=1.00;AN=2;DP=51;ExcessHet=3.0103;FS=0.000;MLEAC=2;MLEAF=1.00;MQ=45.55;QD=27.58;SOR=0.900	GT:AD:DP:GQ:PL	1/1:0,51:51:99:1435,153,0
3L	21472198	.	G	GATTCCCA,GATTCCCAATTCCCT	2264.73	.	AC=1,1;AF=0.500,0.500;AN=2;DP=55;ExcessHet=3.0103;FS=0.000;MLEAC=1,1;MLEAF=0.500,0.500;MQ=45.34;QD=34.18;SOR=1.259	GT:AD:DP:GQ:PL	1/2:0,24,18:42:99:2302,898,788,1042,0,938
3L	21472418	.	C	G	1404.77	.	AC=2;AF=1.00;AN=2;DP=51;ExcessHet=3.0103;FS=0.000;MLEAC=2;MLEAF=1.00;MQ=43.55;QD=27.54;SOR=0.813	GT:AD:DP:GQ:PL	1/1:0,51:51:99:1433,153,0
3L	21472469	.	C	A	2575.77	.	AC=2;AF=1.00;AN=2;DP=58;ExcessHet=3.0103;FS=0.000;MLEAC=2;MLEAF=1.00;MQ=43.31;QD=27.67;SOR=0.914	GT:AD:DP:GQ:PL	1/1:0,58:58:99:2604,181,0
3L	21472470	.	T	C	2575.77	.	AC=2;AF=1.00;AN=2;DP=60;ExcessHet=3.0103;FS=0.000;MLEAC=2;MLEAF=1.00;MQ=43.33;QD=29.13;SOR=0.906	GT:AD:DP:GQ:PL	1/1:0,60:60:99:2604,181,0
3L	21473136	.	ACTCAAGTGACAATGT	A	1296.73	.	AC=1;AF=0.500;AN=2;BaseQRankSum=-0.683;ClippingRankSum=0.000;DP=63;ExcessHet=3.0103;FS=0.000;MLEAC=1;MLEAF=0.500;MQ=44.00;MQRankSum=0.000;QD=21.26;ReadPosRankSum=-0.097;SOR=0.681	GT:AD:DP:GQ:PL	0/1:27,34:61:99:1334,0,3893
3L	21473848	.	T	C	790.77	.	AC=1;AF=0.500;AN=2;BaseQRankSum=-0.499;ClippingRankSum=0.000;DP=62;ExcessHet=3.0103;FS=1.012;MLEAC=1;MLEAF=0.500;MQ=44.00;MQRankSum=0.000;QD=12.75;ReadPosRankSum=-0.438;SOR=0.976	GT:AD:DP:GQ:PL	0/1:26,36:62:99:819,0,533
3L	21473985	.	C	G	600.77	.	AC=1;AF=0.500;AN=2;BaseQRankSum=0.294;ClippingRankSum=0.000;DP=55;ExcessHet=3.0103;FS=0.000;MLEAC=1;MLEAF=0.500;MQ=43.87;MQRankSum=0.000;QD=11.13;ReadPosRankSum=-0.421;SOR=0.645	GT:AD:DP:GQ:PL	0/1:25,29:54:99:629,0,496
3L	21474334	.	G	A	2248.77	.	AC=2;AF=1.00;AN=2;DP=82;ExcessHet=3.0103;FS=0.000;MLEAC=2;MLEAF=1.00;MQ=43.95;QD=27.42;SOR=1.022	GT:AD:DP:GQ:PL	1/1:0,82:82:99:2277,246,0
3L	21474360	.	A	T	940.77	.	AC=1;AF=0.500;AN=2;BaseQRankSum=-3.401;ClippingRankSum=0.000;DP=91;ExcessHet=3.0103;FS=0.000;MLEAC=1;MLEAF=0.500;MQ=43.96;MQRankSum=1.422;QD=10.34;ReadPosRankSum=0.298;SOR=0.656	GT:AD:DP:GQ:PL	0/1:46,45:91:99:969,0,1047
3L	21474524	.	G	T	881.77	.	AC=1;AF=0.500;AN=2;BaseQRankSum=-0.776;ClippingRankSum=0.000;DP=97;ExcessHet=3.0103;FS=0.000;MLEAC=1;MLEAF=0.500;MQ=44.00;MQRankSum=0.000;QD=9.19;ReadPosRankSum=1.197;SOR=0.634	GT:AD:DP:GQ:PL	0/1:53,43:96:99:910,0,1176
3L	21474815	.	C	A	1651.77	.	AC=2;AF=1.00;AN=2;DP=39;ExcessHet=3.0103;FS=0.000;MLEAC=2;MLEAF=1.00;MQ=43.81;QD=27.21;SOR=1.236	GT:AD:DP:GQ:PL	1/1:0,39:39:99:1680,117,0
3L	21474837	.	G	A	1748.77	.	AC=2;AF=1.00;AN=2;DP=42;ExcessHet=3.0103;FS=0.000;MLEAC=2;MLEAF=1.00;MQ=43.82;QD=32.07;SOR=1.127	GT:AD:DP:GQ:PL	1/1:0,42:42:99:1777,126,0
3L	21475244	.	C	A	559.77	.	AC=1;AF=0.500;AN=2;BaseQRankSum=-0.963;ClippingRankSum=0.000;DP=35;ExcessHet=3.0103;FS=1.524;MLEAC=1;MLEAF=0.500;MQ=43.94;MQRankSum=0.000;QD=16.46;ReadPosRankSum=0.158;SOR=0.412	GT:AD:DP:GQ:PL	0/1:9,25:34:99:588,0,162
3L	21476075	.	T	G	353.77	.	AC=1;AF=0.500;AN=2;BaseQRankSum=-1.441;ClippingRankSum=0.000;DP=48;ExcessHet=3.0103;FS=2.541;MLEAC=1;MLEAF=0.500;MQ=44.00;MQRankSum=0.000;QD=7.37;ReadPosRankSum=-0.024;SOR=0.549	GT:AD:DP:GQ:PL	0/1:29,19:48:99:382,0,642
3L	21476266	.	T	A	485.77	.	AC=1;AF=0.500;AN=2;BaseQRankSum=-2.853;ClippingRankSum=0.000;DP=51;ExcessHet=3.0103;FS=1.085;MLEAC=1;MLEAF=0.500;MQ=43.78;MQRankSum=1.401;QD=9.72;ReadPosRankSum=-1.491;SOR=0.892	GT:AD:DP:GQ:PL	0/1:26,24:50:99:514,0,594
3L	21476363	.	T	C	521.77	.	AC=1;AF=0.500;AN=2;BaseQRankSum=0.190;ClippingRankSum=0.000;DP=53;ExcessHet=3.0103;FS=12.659;MLEAC=1;MLEAF=0.500;MQ=43.35;MQRankSum=1.603;QD=9.84;ReadPosRankSum=1.504;SOR=1.600	GT:AD:DP:GQ:PL	0/1:27,26:53:99:550,0,594
3L	21476378	.	CTA	C	990.73	.	AC=2;AF=1.00;AN=2;BaseQRankSum=-1.076;ClippingRankSum=0.000;DP=55;ExcessHet=3.0103;FS=6.054;MLEAC=2;MLEAF=1.00;MQ=42.92;MQRankSum=-0.778;QD=22.02;ReadPosRankSum=-0.822;SOR=0.082	GT:AD:DP:GQ:PL	1/1:4,41:45:34:1028,34,0
3L	21476718	.	AAGAGAAAGAG	A	799.73	.	AC=1;AF=0.500;AN=2;BaseQRankSum=-2.701;ClippingRankSum=0.000;DP=51;ExcessHet=3.0103;FS=8.559;MLEAC=1;MLEAF=0.500;MQ=43.77;MQRankSum=-0.537;QD=15.99;ReadPosRankSum=1.291;SOR=1.676	GT:AD:DP:GQ:PL	0/1:26,24:50:99:837,0,1362
3L	21476936	.	T	C	459.77	.	AC=1;AF=0.500;AN=2;BaseQRankSum=-0.297;ClippingRankSum=0.000;DP=49;ExcessHet=3.0103;FS=1.115;MLEAC=1;MLEAF=0.500;MQ=43.83;MQRankSum=-0.088;QD=9.38;ReadPosRankSum=0.482;SOR=0.990	GT:AD:DP:GQ:PL	0/1:26,23:49:99:488,0,541
3L	21477224	.	T	G	494.77	.	AC=1;AF=0.500;AN=2;BaseQRankSum=-1.859;ClippingRankSum=0.000;DP=58;ExcessHet=3.0103;FS=1.004;MLEAC=1;MLEAF=0.500;MQ=43.97;MQRankSum=0.919;QD=8.68;ReadPosRankSum=1.794;SOR=0.544	GT:AD:DP:GQ:PL	0/1:32,25:57:99:523,0,748
3L	21477422	.	A	G	808.77	.	AC=1;AF=0.500;AN=2;BaseQRankSum=0.307;ClippingRankSum=0.000;DP=69;ExcessHet=3.0103;FS=0.000;MLEAC=1;MLEAF=0.500;MQ=44.00;MQRankSum=0.000;QD=11.72;ReadPosRankSum=1.085;SOR=0.614	GT:AD:DP:GQ:PL	0/1:31,38:69:99:837,0,675
3L	21477513	.	C	T	778.77	.	AC=1;AF=0.500;AN=2;BaseQRankSum=-2.196;ClippingRankSum=0.000;DP=75;ExcessHet=3.0103;FS=6.011;MLEAC=1;MLEAF=0.500;MQ=43.97;MQRankSum=1.013;QD=10.38;ReadPosRankSum=1.402;SOR=0.591	GT:AD:DP:GQ:PL	0/1:38,37:75:99:807,0,862
3L	21477637	.	A	T	1846.77	.	AC=1;AF=0.500;AN=2;BaseQRankSum=0.771;ClippingRankSum=0.000;DP=84;ExcessHet=3.0103;FS=1.846;MLEAC=1;MLEAF=0.500;MQ=44.00;MQRankSum=0.000;QD=21.99;ReadPosRankSum=-0.769;SOR=1.010	GT:AD:DP:GQ:PL	0/1:36,48:84:99:1875,0,1487
3L	21477638	.	G	T	1846.77	.	AC=1;AF=0.500;AN=2;BaseQRankSum=2.174;ClippingRankSum=0.000;DP=84;ExcessHet=3.0103;FS=1.846;MLEAC=1;MLEAF=0.500;MQ=44.00;MQRankSum=0.000;QD=21.99;ReadPosRankSum=-0.811;SOR=1.010	GT:AD:DP:GQ:PL	0/1:36,48:84:99:1875,0,1487
3L	21477717	.	G	C	788.77	.	AC=1;AF=0.500;AN=2;BaseQRankSum=0.115;ClippingRankSum=0.000;DP=67;ExcessHet=3.0103;FS=4.782;MLEAC=1;MLEAF=0.500;MQ=44.00;MQRankSum=0.000;QD=11.77;ReadPosRankSum=0.859;SOR=1.282	GT:AD:DP:GQ:PL	0/1:31,36:67:99:817,0,670
3L	21477814	.	T	C	564.77	.	AC=1;AF=0.500;AN=2;BaseQRankSum=0.855;ClippingRankSum=0.000;DP=78;ExcessHet=3.0103;FS=0.000;MLEAC=1;MLEAF=0.500;MQ=44.00;MQRankSum=0.000;QD=7.24;ReadPosRankSum=-1.057;SOR=0.624	GT:AD:DP:GQ:PL	0/1:48,30:78:99:593,0,1073
3L	21477840	.	A	C	463.77	.	AC=1;AF=0.500;AN=2;BaseQRankSum=-0.605;ClippingRankSum=0.000;DP=67;ExcessHet=3.0103;FS=2.152;MLEAC=1;MLEAF=0.500;MQ=44.00;MQRankSum=0.000;QD=6.92;ReadPosRankSum=-0.602;SOR=1.101	GT:AD:DP:GQ:PL	0/1:42,25:67:99:492,0,998
3L	21478846	.	T	C	2150.77	.	AC=2;AF=1.00;AN=2;DP=78;ExcessHet=3.0103;FS=0.000;MLEAC=2;MLEAF=1.00;MQ=43.84;QD=27.57;SOR=1.179	GT:AD:DP:GQ:PL	1/1:0,78:78:99:2179,233,0
3L	21478975	.	G	T	2376.77	.	AC=2;AF=1.00;AN=2;DP=85;ExcessHet=3.0103;FS=0.000;MLEAC=2;MLEAF=1.00;MQ=43.86;QD=27.96;SOR=0.716	GT:AD:DP:GQ:PL	1/1:0,85:85:99:2405,255,0
3L	21479194	.	TATTTGACAAGCACAAA	T	1073.73	.	AC=1;AF=0.500;AN=2;BaseQRankSum=0.231;ClippingRankSum=0.000;DP=62;ExcessHet=3.0103;FS=7.026;MLEAC=1;MLEAF=0.500;MQ=43.35;MQRankSum=-3.838;QD=17.32;ReadPosRankSum=1.866;SOR=0.344	GT:AD:DP:GQ:PL	0/1:33,29:62:99:1111,0,1709
3L	21479253	.	AC	A	435.73	.	AC=1;AF=0.500;AN=2;BaseQRankSum=0.621;ClippingRankSum=0.000;DP=53;ExcessHet=3.0103;FS=1.101;MLEAC=1;MLEAF=0.500;MQ=43.48;MQRankSum=-2.854;QD=8.54;ReadPosRankSum=-3.111;SOR=0.965	GT:AD:DP:GQ:PL	0/1:26,25:51:99:473,0,481
3L	21479355	.	G	GT	1078.73	.	AC=1;AF=0.500;AN=2;BaseQRankSum=-0.898;ClippingRankSum=0.000;DP=48;ExcessHet=3.0103;FS=8.408;MLEAC=1;MLEAF=0.500;MQ=42.56;MQRankSum=-4.688;QD=22.47;ReadPosRankSum=-0.639;SOR=1.546	GT:AD:DP:GQ:PL	0/1:20,28:48:99:1116,0,869
3L	21479359	.	A	T	1081.77	.	AC=1;AF=0.500;AN=2;BaseQRankSum=0.655;ClippingRankSum=0.000;DP=48;ExcessHet=3.0103;FS=8.408;MLEAC=1;MLEAF=0.500;MQ=42.56;MQRankSum=-4.688;QD=22.54;ReadPosRankSum=-0.430;SOR=1.546	GT:AD:DP:GQ:PL	0/1:20,28:48:99:1110,0,952
3L	21479361	.	A	AAC	1075.73	.	AC=1;AF=0.500;AN=2;BaseQRankSum=-1.296;ClippingRankSum=0.000;DP=49;ExcessHet=3.0103;FS=6.194;MLEAC=1;MLEAF=0.500;MQ=42.59;MQRankSum=-4.781;QD=21.95;ReadPosRankSum=-0.061;SOR=1.577	GT:AD:DP:GQ:PL	0/1:21,28:49:99:1113,0,927
3L	21479392	.	C	CATCCAAAGTAGTCAGCAGTGGA	1059.73	.	AC=1;AF=0.500;AN=2;BaseQRankSum=-1.093;ClippingRankSum=0.000;DP=50;ExcessHet=3.0103;FS=8.002;MLEAC=1;MLEAF=0.500;MQ=42.46;MQRankSum=-5.752;QD=21.63;ReadPosRankSum=-0.865;SOR=1.465	GT:AD:DP:GQ:PL	0/1:22,27:49:99:1097,0,1037
3L	21479460	.	T	TA	386.73	.	AC=1;AF=0.500;AN=2;BaseQRankSum=-1.750;ClippingRankSum=0.000;DP=43;ExcessHet=3.0103;FS=6.673;MLEAC=1;MLEAF=0.500;MQ=43.58;MQRankSum=-3.360;QD=8.99;ReadPosRankSum=-1.181;SOR=1.088	GT:AD:DP:GQ:PL	0/1:27,16:43:99:424,0,737
3L	21479573	.	C	CAAA	854.73	.	AC=1;AF=0.500;AN=2;BaseQRankSum=0.783;ClippingRankSum=0.000;DP=49;ExcessHet=3.0103;FS=16.343;MLEAC=1;MLEAF=0.500;MQ=43.76;MQRankSum=-1.288;QD=20.85;ReadPosRankSum=-0.724;SOR=2.481	GT:AD:DP:GQ:PL	0/1:14,27:41:99:892,0,336
3L	21480012	.	A	T	679.77	.	AC=1;AF=0.500;AN=2;BaseQRankSum=2.283;ClippingRankSum=0.000;DP=52;ExcessHet=3.0103;FS=10.377;MLEAC=1;MLEAF=0.500;MQ=43.67;MQRankSum=1.162;QD=13.07;ReadPosRankSum=-0.497;SOR=1.615	GT:AD:DP:GQ:PL	0/1:23,29:52:99:708,0,482
3L	21480261	.	G	A	517.77	.	AC=1;AF=0.500;AN=2;BaseQRankSum=1.146;ClippingRankSum=0.000;DP=48;ExcessHet=3.0103;FS=1.134;MLEAC=1;MLEAF=0.500;MQ=43.20;MQRankSum=2.087;QD=10.79;ReadPosRankSum=0.857;SOR=1.058	GT:AD:DP:GQ:PL	0/1:24,24:48:99:546,0,501
3L	21480316	.	A	AGTCCGG	722.73	.	AC=1;AF=0.500;AN=2;BaseQRankSum=0.199;ClippingRankSum=0.000;DP=46;ExcessHet=3.0103;FS=1.273;MLEAC=1;MLEAF=0.500;MQ=43.59;MQRankSum=0.878;QD=18.53;ReadPosRankSum=0.585;SOR=0.783	GT:AD:DP:GQ:PL	0/1:20,19:39:99:760,0,781
3L	21480341	.	A	G	719.77	.	AC=1;AF=0.500;AN=2;BaseQRankSum=-1.415;ClippingRankSum=0.000;DP=54;ExcessHet=3.0103;FS=1.101;MLEAC=1;MLEAF=0.500;MQ=41.92;MQRankSum=-0.700;QD=14.69;ReadPosRankSum=1.311;SOR=0.819	GT:AD:DP:GQ:PL	0/1:27,22:49:99:748,0,964
3L	21480487	.	G	C	645.77	.	AC=1;AF=0.500;AN=2;BaseQRankSum=-1.400;ClippingRankSum=0.000;DP=59;ExcessHet=3.0103;FS=0.000;MLEAC=1;MLEAF=0.500;MQ=43.71;MQRankSum=1.051;QD=10.95;ReadPosRankSum=0.205;SOR=0.749	GT:AD:DP:GQ:PL	0/1:29,30:59:99:674,0,661
3L	21480740	.	G	A	532.77	.	AC=1;AF=0.500;AN=2;BaseQRankSum=2.759;ClippingRankSum=0.000;DP=54;ExcessHet=3.0103;FS=0.000;MLEAC=1;MLEAF=0.500;MQ=43.68;MQRankSum=0.983;QD=10.05;ReadPosRankSum=2.010;SOR=0.787	GT:AD:DP:GQ:PL	0/1:28,25:53:99:561,0,612
3L	21480952	.	CA	C	925.73	.	AC=1;AF=0.500;AN=2;BaseQRankSum=-0.130;ClippingRankSum=0.000;DP=66;ExcessHet=3.0103;FS=0.947;MLEAC=1;MLEAF=0.500;MQ=44.47;MQRankSum=1.698;QD=14.24;ReadPosRankSum=-1.137;SOR=0.850	GT:AD:DP:GQ:PL	0/1:31,34:65:99:963,0,879
3L	21481148	.	G	A	2087.77	.	AC=2;AF=1.00;AN=2;DP=73;ExcessHet=3.0103;FS=0.000;MLEAC=2;MLEAF=1.00;MQ=44.00;QD=29.00;SOR=1.002	GT:AD:DP:GQ:PL	1/1:0,72:72:99:2116,216,0
3L	21481597	.	A	T	887.77	.	AC=1;AF=0.500;AN=2;BaseQRankSum=-0.535;ClippingRankSum=0.000;DP=56;ExcessHet=3.0103;FS=3.991;MLEAC=1;MLEAF=0.500;MQ=43.93;MQRankSum=-0.955;QD=15.85;ReadPosRankSum=-0.344;SOR=0.510	GT:AD:DP:GQ:PL	0/1:18,38:56:99:916,0,351
3L	21481669	.	T	TTTTA	1123.73	.	AC=1;AF=0.500;AN=2;BaseQRankSum=-0.119;ClippingRankSum=0.000;DP=70;ExcessHet=3.0103;FS=2.327;MLEAC=1;MLEAF=0.500;MQ=43.62;MQRankSum=-0.651;QD=20.07;ReadPosRankSum=0.787;SOR=0.377	GT:AD:DP:GQ:PL	0/1:29,27:56:99:1161,0,1090
3L	21481774	.	CAT	C	1734.73	.	AC=2;AF=1.00;AN=2;DP=62;ExcessHet=3.0103;FS=0.000;MLEAC=2;MLEAF=1.00;MQ=43.73;QD=29.91;SOR=0.836	GT:AD:DP:GQ:PL	1/1:0,58:58:99:1772,174,0
3L	21482016	.	T	A	1768.77	.	AC=1;AF=0.500;AN=2;BaseQRankSum=-4.739;ClippingRankSum=0.000;DP=67;ExcessHet=3.0103;FS=2.195;MLEAC=1;MLEAF=0.500;MQ=43.96;MQRankSum=1.446;QD=26.80;ReadPosRankSum=1.266;SOR=0.758	GT:AD:DP:GQ:PL	0/1:22,44:66:99:1797,0,778
3L	21482021	.	T	G	1809.77	.	AC=1;AF=0.500;AN=2;BaseQRankSum=-1.520;ClippingRankSum=0.000;DP=69;ExcessHet=3.0103;FS=0.000;MLEAC=1;MLEAF=0.500;MQ=43.96;MQRankSum=1.528;QD=26.61;ReadPosRankSum=0.386;SOR=0.648	GT:AD:DP:GQ:PL	0/1:21,47:68:99:1838,0,740
3L	21482096	.	T	C	1611.77	.	AC=2;AF=1.00;AN=2;DP=61;ExcessHet=3.0103;FS=0.000;MLEAC=2;MLEAF=1.00;MQ=43.97;QD=26.86;SOR=0.760	GT:AD:DP:GQ:PL	1/1:0,60:60:99:1640,179,0
3L	21482302	.	C	T	1692.77	.	AC=2;AF=1.00;AN=2;BaseQRankSum=-0.058;ClippingRankSum=0.000;DP=64;ExcessHet=3.0103;FS=3.438;MLEAC=2;MLEAF=1.00;MQ=44.00;MQRankSum=0.000;QD=26.45;ReadPosRankSum=-0.580;SOR=0.583	GT:AD:DP:GQ:PL	1/1:1,63:64:99:1721,162,0
3L	21482933	.	C	T	628.77	.	AC=1;AF=0.500;AN=2;BaseQRankSum=-0.720;ClippingRankSum=0.000;DP=63;ExcessHet=3.0103;FS=13.840;MLEAC=1;MLEAF=0.500;MQ=44.00;MQRankSum=0.000;QD=10.31;ReadPosRankSum=1.260;SOR=1.133	GT:AD:DP:GQ:PL	0/1:31,30:61:99:657,0,692
3L	21482971	.	A	T	804.77	.	AC=1;AF=0.500;AN=2;BaseQRankSum=0.940;ClippingRankSum=0.000;DP=66;ExcessHet=3.0103;FS=6.652;MLEAC=1;MLEAF=0.500;MQ=44.00;MQRankSum=0.000;QD=12.19;ReadPosRankSum=-1.649;SOR=0.858	GT:AD:DP:GQ:PL	0/1:30,36:66:99:833,0,663
3L	21483050	.	T	A	705.77	.	AC=1;AF=0.500;AN=2;BaseQRankSum=2.631;ClippingRankSum=0.000;DP=67;ExcessHet=3.0103;FS=0.000;MLEAC=1;MLEAF=0.500;MQ=43.96;MQRankSum=0.986;QD=10.53;ReadPosRankSum=0.481;SOR=0.641	GT:AD:DP:GQ:PL	0/1:35,32:67:99:734,0,785
3L	21483152	.	C	T	1977.77	.	AC=2;AF=1.00;AN=2;DP=70;ExcessHet=3.0103;FS=0.000;MLEAC=2;MLEAF=1.00;MQ=43.81;QD=28.25;SOR=0.941	GT:AD:DP:GQ:PL	1/1:0,70:70:99:2006,210,0
3L	21483171	.	C	G	928.77	.	AC=1;AF=0.500;AN=2;BaseQRankSum=-0.155;ClippingRankSum=0.000;DP=74;ExcessHet=3.0103;FS=6.150;MLEAC=1;MLEAF=0.500;MQ=43.82;MQRankSum=1.173;QD=12.55;ReadPosRankSum=0.341;SOR=1.402	GT:AD:DP:GQ:PL	0/1:32,42:74:99:957,0,686
3L	21483577	.	A	G	721.77	.	AC=1;AF=0.500;AN=2;BaseQRankSum=-2.470;ClippingRankSum=0.000;DP=71;ExcessHet=3.0103;FS=0.000;MLEAC=1;MLEAF=0.500;MQ=43.76;MQRankSum=0.000;QD=10.31;ReadPosRankSum=-1.385;SOR=0.588	GT:AD:DP:GQ:PL	0/1:35,35:70:99:750,0,1308
3L	21483595	.	T	C	726.77	.	AC=1;AF=0.500;AN=2;BaseQRankSum=1.006;ClippingRankSum=0.000;DP=68;ExcessHet=3.0103;FS=2.084;MLEAC=1;MLEAF=0.500;MQ=43.81;MQRankSum=1.061;QD=11.01;ReadPosRankSum=-0.748;SOR=1.082	GT:AD:DP:GQ:PL	0/1:32,34:66:99:755,0,1252
3L	21483776	.	G	GT	451.73	.	AC=1;AF=0.500;AN=2;BaseQRankSum=0.958;ClippingRankSum=0.000;DP=70;ExcessHet=3.0103;FS=8.478;MLEAC=1;MLEAF=0.500;MQ=43.69;MQRankSum=1.534;QD=6.64;ReadPosRankSum=-2.048;SOR=0.592	GT:AD:DP:GQ:PL	0/1:39,29:68:99:489,0,624
3L	21483796	.	A	C	597.77	.	AC=1;AF=0.500;AN=2;BaseQRankSum=-1.684;ClippingRankSum=0.000;DP=74;ExcessHet=3.0103;FS=9.996;MLEAC=1;MLEAF=0.500;MQ=43.70;MQRankSum=1.466;QD=8.08;ReadPosRankSum=-0.457;SOR=0.691	GT:AD:DP:GQ:PL	0/1:44,30:74:99:626,0,1037
3L	21483797	.	G	C	2449.77	.	AC=2;AF=1.00;AN=2;DP=72;ExcessHet=3.0103;FS=0.000;MLEAC=2;MLEAF=1.00;MQ=43.70;QD=34.02;SOR=0.934	GT:AD:DP:GQ:PL	1/1:0,72:72:99:2478,216,0
3L	21483812	.	T	C	684.77	.	AC=1;AF=0.500;AN=2;BaseQRankSum=0.970;ClippingRankSum=0.000;DP=75;ExcessHet=3.0103;FS=9.665;MLEAC=1;MLEAF=0.500;MQ=43.48;MQRankSum=0.754;QD=9.13;ReadPosRankSum=-0.016;SOR=0.777	GT:AD:DP:GQ:PL	0/1:42,33:75:99:713,0,963
3L	21483857	.	G	A	731.77	.	AC=1;AF=0.500;AN=2;BaseQRankSum=0.381;ClippingRankSum=0.000;DP=67;ExcessHet=3.0103;FS=4.812;MLEAC=1;MLEAF=0.500;MQ=43.01;MQRankSum=0.592;QD=10.92;ReadPosRankSum=-0.277;SOR=0.527	GT:AD:DP:GQ:PL	0/1:33,34:67:99:760,0,711
3L	21484207	.	TTTG	T	748.73	.	AC=1;AF=0.500;AN=2;BaseQRankSum=-0.138;ClippingRankSum=0.000;DP=49;ExcessHet=3.0103;FS=2.593;MLEAC=1;MLEAF=0.500;MQ=32.35;MQRankSum=1.846;QD=16.28;ReadPosRankSum=-0.137;SOR=0.345	GT:AD:DP:GQ:PL	0/1:25,21:46:99:786,0,977
3L	21485479	.	T	G	147.77	.	AC=1;AF=0.500;AN=2;BaseQRankSum=1.147;ClippingRankSum=0.000;DP=26;ExcessHet=3.0103;FS=1.657;MLEAC=1;MLEAF=0.500;MQ=34.68;MQRankSum=-0.931;QD=5.68;ReadPosRankSum=-0.656;SOR=0.677	GT:AD:DP:GQ:PL	0/1:17,9:26:99:176,0,408
3L	21485944	.	CT	C	364.73	.	AC=1;AF=0.500;AN=2;BaseQRankSum=0.129;ClippingRankSum=0.000;DP=39;ExcessHet=3.0103;FS=8.498;MLEAC=1;MLEAF=0.500;MQ=37.53;MQRankSum=1.365;QD=9.86;ReadPosRankSum=-0.124;SOR=2.494	GT:AD:DP:GQ:PL	0/1:22,15:37:99:402,0,666
3L	21486332	.	C	G	186.77	.	AC=1;AF=0.500;AN=2;BaseQRankSum=0.772;ClippingRankSum=0.000;DP=42;ExcessHet=3.0103;FS=3.188;MLEAC=1;MLEAF=0.500;MQ=33.57;MQRankSum=0.913;QD=4.56;ReadPosRankSum=1.254;SOR=1.449	GT:AD:DP:GQ:PL	0/1:29,12:41:99:215,0,698
3L	21486541	.	A	G	293.77	.	AC=1;AF=0.500;AN=2;BaseQRankSum=1.971;ClippingRankSum=0.000;DP=45;ExcessHet=3.0103;FS=9.604;MLEAC=1;MLEAF=0.500;MQ=34.22;MQRankSum=2.137;QD=6.53;ReadPosRankSum=0.055;SOR=2.231	GT:AD:DP:GQ:PL	0/1:29,16:45:99:322,0,679
3L	21486564	.	T	A	317.77	.	AC=1;AF=0.500;AN=2;BaseQRankSum=-2.198;ClippingRankSum=0.000;DP=49;ExcessHet=3.0103;FS=12.001;MLEAC=1;MLEAF=0.500;MQ=35.02;MQRankSum=2.862;QD=6.49;ReadPosRankSum=-1.223;SOR=2.494	GT:AD:DP:GQ:PL	0/1:31,18:49:99:346,0,735
3L	21486953	.	C	T	126.77	.	AC=1;AF=0.500;AN=2;BaseQRankSum=-0.325;ClippingRankSum=0.000;DP=19;ExcessHet=3.0103;FS=0.000;MLEAC=1;MLEAF=0.500;MQ=34.48;MQRankSum=-0.099;QD=7.04;ReadPosRankSum=0.310;SOR=0.934	GT:AD:DP:GQ:PL	0/1:13,5:18:99:155,0,295
3L	21487317	.	T	C	81.03	.	AC=2;AF=1.00;AN=2;DP=4;ExcessHet=3.0103;FS=0.000;MLEAC=2;MLEAF=1.00;MQ=29.34;QD=20.26;SOR=0.693	GT:AD:DP:GQ:PL	1/1:0,4:4:12:109,12,0
3L	21488782	.	A	C	75.77	.	AC=1;AF=0.500;AN=2;BaseQRankSum=1.180;ClippingRankSum=0.000;DP=23;ExcessHet=3.0103;FS=1.978;MLEAC=1;MLEAF=0.500;MQ=39.17;MQRankSum=1.119;QD=3.44;ReadPosRankSum=-0.406;SOR=1.179	GT:AD:DP:GQ:PL	0/1:16,6:22:99:104,0,345
3L	21488813	.	AG	A	209.73	.	AC=1;AF=0.500;AN=2;BaseQRankSum=0.183;ClippingRankSum=0.000;DP=30;ExcessHet=3.0103;FS=0.000;MLEAC=1;MLEAF=0.500;MQ=41.09;MQRankSum=0.849;QD=7.49;ReadPosRankSum=-0.346;SOR=0.540	GT:AD:DP:GQ:PL	0/1:15,13:28:99:247,0,389
3L	21488925	.	A	G	710.77	.	AC=1;AF=0.500;AN=2;BaseQRankSum=-2.782;ClippingRankSum=0.000;DP=62;ExcessHet=3.0103;FS=0.000;MLEAC=1;MLEAF=0.500;MQ=43.54;MQRankSum=-1.116;QD=11.85;ReadPosRankSum=0.248;SOR=0.584	GT:AD:DP:GQ:PL	0/1:27,33:60:99:739,0,604
3L	21489007	.	C	G	623.77	.	AC=1;AF=0.500;AN=2;BaseQRankSum=1.063;ClippingRankSum=0.000;DP=55;ExcessHet=3.0103;FS=1.047;MLEAC=1;MLEAF=0.500;MQ=43.89;MQRankSum=-1.585;QD=11.77;ReadPosRankSum=-1.248;SOR=0.906	GT:AD:DP:GQ:PL	0/1:24,29:53:99:652,0,505
3L	21489748	.	T	C	575.77	.	AC=1;AF=0.500;AN=2;BaseQRankSum=-1.448;ClippingRankSum=0.000;DP=52;ExcessHet=3.0103;FS=2.399;MLEAC=1;MLEAF=0.500;MQ=44.00;MQRankSum=0.000;QD=11.07;ReadPosRankSum=-0.671;SOR=1.143	GT:AD:DP:GQ:PL	0/1:23,29:52:99:604,0,483
3L	21489982	.	T	G	871.77	.	AC=1;AF=0.500;AN=2;BaseQRankSum=0.061;ClippingRankSum=0.000;DP=62;ExcessHet=3.0103;FS=0.999;MLEAC=1;MLEAF=0.500;MQ=43.95;MQRankSum=-0.762;QD=14.06;ReadPosRankSum=1.958;SOR=0.505	GT:AD:DP:GQ:PL	0/1:24,38:62:99:900,0,485
3L	21490124	.	G	T	903.77	.	AC=1;AF=0.500;AN=2;BaseQRankSum=2.917;ClippingRankSum=0.000;DP=74;ExcessHet=3.0103;FS=0.872;MLEAC=1;MLEAF=0.500;MQ=43.97;MQRankSum=1.112;QD=12.21;ReadPosRankSum=0.889;SOR=0.573	GT:AD:DP:GQ:PL	0/1:34,40:74:99:932,0,695
3L	21490238	.	G	T	1264.77	.	AC=1;AF=0.500;AN=2;BaseQRankSum=-0.731;ClippingRankSum=0.000;DP=82;ExcessHet=3.0103;FS=1.969;MLEAC=1;MLEAF=0.500;MQ=44.00;MQRankSum=0.000;QD=15.42;ReadPosRankSum=-0.735;SOR=0.537	GT:AD:DP:GQ:PL	0/1:25,57:82:99:1293,0,456
3L	21490292	.	T	G	970.77	.	AC=1;AF=0.500;AN=2;BaseQRankSum=-1.708;ClippingRankSum=0.000;DP=83;ExcessHet=3.0103;FS=0.000;MLEAC=1;MLEAF=0.500;MQ=44.00;MQRankSum=0.000;QD=11.70;ReadPosRankSum=0.714;SOR=0.721	GT:AD:DP:GQ:PL	0/1:38,45:83:99:999,0,841
3L	21490453	.	C	T	895.77	.	AC=1;AF=0.500;AN=2;BaseQRankSum=-2.928;ClippingRankSum=0.000;DP=85;ExcessHet=3.0103;FS=7.269;MLEAC=1;MLEAF=0.500;MQ=44.00;MQRankSum=0.000;QD=10.54;ReadPosRankSum=-0.668;SOR=1.467	GT:AD:DP:GQ:PL	0/1:42,43:85:99:924,0,934
3L	21490590	.	G	T	651.77	.	AC=1;AF=0.500;AN=2;BaseQRankSum=1.322;ClippingRankSum=0.000;DP=71;ExcessHet=3.0103;FS=1.960;MLEAC=1;MLEAF=0.500;MQ=44.00;MQRankSum=0.000;QD=9.18;ReadPosRankSum=-1.363;SOR=0.594	GT:AD:DP:GQ:PL	0/1:40,31:71:99:680,0,898
3L	21491114	.	T	A	1027.77	.	AC=1;AF=0.500;AN=2;BaseQRankSum=1.338;ClippingRankSum=0.000;DP=67;ExcessHet=3.0103;FS=0.000;MLEAC=1;MLEAF=0.500;MQ=44.00;MQRankSum=0.000;QD=15.34;ReadPosRankSum=0.000;SOR=0.737	GT:AD:DP:GQ:PL	0/1:22,45:67:99:1056,0,404
3L	21491264	.	T	G	743.77	.	AC=1;AF=0.500;AN=2;BaseQRankSum=-1.237;ClippingRankSum=0.000;DP=67;ExcessHet=3.0103;FS=0.000;MLEAC=1;MLEAF=0.500;MQ=44.00;MQRankSum=0.000;QD=11.44;ReadPosRankSum=1.550;SOR=0.697	GT:AD:DP:GQ:PL	0/1:30,35:65:99:772,0,667
3L	21491335	.	G	T	779.77	.	AC=1;AF=0.500;AN=2;BaseQRankSum=-0.643;ClippingRankSum=0.000;DP=58;ExcessHet=3.0103;FS=1.022;MLEAC=1;MLEAF=0.500;MQ=44.00;MQRankSum=0.000;QD=13.44;ReadPosRankSum=-0.949;SOR=0.903	GT:AD:DP:GQ:PL	0/1:23,35:58:99:808,0,486
3L	21491443	.	A	G	875.77	.	AC=1;AF=0.500;AN=2;BaseQRankSum=1.250;ClippingRankSum=0.000;DP=60;ExcessHet=3.0103;FS=1.042;MLEAC=1;MLEAF=0.500;MQ=44.00;MQRankSum=0.000;QD=14.60;ReadPosRankSum=0.730;SOR=0.532	GT:AD:DP:GQ:PL	0/1:20,40:60:99:904,0,332
3L	21491665	.	G	T	512.77	.	AC=1;AF=0.500;AN=2;BaseQRankSum=-3.631;ClippingRankSum=0.000;DP=60;ExcessHet=3.0103;FS=0.000;MLEAC=1;MLEAF=0.500;MQ=44.00;MQRankSum=0.000;QD=8.84;ReadPosRankSum=0.560;SOR=0.693	GT:AD:DP:GQ:PL	0/1:29,29:58:99:541,0,618
3L	21492519	.	G	A	999.77	.	AC=1;AF=0.500;AN=2;BaseQRankSum=0.505;ClippingRankSum=0.000;DP=92;ExcessHet=3.0103;FS=0.786;MLEAC=1;MLEAF=0.500;MQ=44.00;MQRankSum=0.000;QD=10.99;ReadPosRankSum=-1.070;SOR=0.571	GT:AD:DP:GQ:PL	0/1:45,46:91:99:1028,0,1001
3L	21492922	.	CT	C	303.73	.	AC=1;AF=0.500;AN=2;BaseQRankSum=1.188;ClippingRankSum=0.000;DP=63;ExcessHet=3.0103;FS=1.037;MLEAC=1;MLEAF=0.500;MQ=44.00;MQRankSum=0.000;QD=5.15;ReadPosRankSum=-0.261;SOR=0.941	GT:AD:DP:GQ:PL	0/1:33,26:59:99:341,0,489
3L	21492937	.	G	A	821.77	.	AC=1;AF=0.500;AN=2;BaseQRankSum=-1.675;ClippingRankSum=0.000;DP=66;ExcessHet=3.0103;FS=0.000;MLEAC=1;MLEAF=0.500;MQ=44.00;MQRankSum=0.000;QD=12.45;ReadPosRankSum=-0.093;SOR=0.690	GT:AD:DP:GQ:PL	0/1:27,39:66:99:850,0,566
3L	21493203	.	A	T	1733.77	.	AC=2;AF=1.00;AN=2;DP=61;ExcessHet=3.0103;FS=0.000;MLEAC=2;MLEAF=1.00;MQ=44.00;QD=28.42;SOR=0.941	GT:AD:DP:GQ:PL	1/1:0,61:61:99:1762,183,0
3L	21493517	.	G	A	689.77	.	AC=1;AF=0.500;AN=2;BaseQRankSum=-2.318;ClippingRankSum=0.000;DP=58;ExcessHet=3.0103;FS=2.272;MLEAC=1;MLEAF=0.500;MQ=44.00;MQRankSum=0.000;QD=11.89;ReadPosRankSum=1.048;SOR=0.435	GT:AD:DP:GQ:PL	0/1:23,35:58:99:718,0,498
3L	21494318	.	G	A	907.77	.	AC=1;AF=0.500;AN=2;BaseQRankSum=-0.576;ClippingRankSum=0.000;DP=61;ExcessHet=3.0103;FS=12.818;MLEAC=1;MLEAF=0.500;MQ=44.00;MQRankSum=0.000;QD=14.88;ReadPosRankSum=0.278;SOR=1.562	GT:AD:DP:GQ:PL	0/1:20,41:61:99:936,0,377
3L	21494678	.	C	T	823.77	.	AC=1;AF=0.500;AN=2;BaseQRankSum=0.760;ClippingRankSum=0.000;DP=66;ExcessHet=3.0103;FS=0.000;MLEAC=1;MLEAF=0.500;MQ=44.00;MQRankSum=0.000;QD=12.48;ReadPosRankSum=-1.367;SOR=0.654	GT:AD:DP:GQ:PL	0/1:29,37:66:99:852,0,610
3L	21494822	.	C	T	860.77	.	AC=1;AF=0.500;AN=2;BaseQRankSum=-0.998;ClippingRankSum=0.000;DP=64;ExcessHet=3.0103;FS=5.262;MLEAC=1;MLEAF=0.500;MQ=44.00;MQRankSum=0.000;QD=13.45;ReadPosRankSum=0.117;SOR=1.437	GT:AD:DP:GQ:PL	0/1:25,39:64:99:889,0,505
3L	21495806	.	T	C	552.77	.	AC=1;AF=0.500;AN=2;BaseQRankSum=-0.006;ClippingRankSum=0.000;DP=71;ExcessHet=3.0103;FS=8.456;MLEAC=1;MLEAF=0.500;MQ=43.79;MQRankSum=0.204;QD=7.90;ReadPosRankSum=0.735;SOR=0.209	GT:AD:DP:GQ:PL	0/1:38,32:70:99:581,0,827
3L	21496153	.	C	T	614.77	.	AC=1;AF=0.500;AN=2;BaseQRankSum=-0.363;ClippingRankSum=0.000;DP=65;ExcessHet=3.0103;FS=0.938;MLEAC=1;MLEAF=0.500;MQ=43.97;MQRankSum=0.957;QD=9.46;ReadPosRankSum=1.073;SOR=0.544	GT:AD:DP:GQ:PL	0/1:35,30:65:99:643,0,753
3L	21496289	.	G	A	818.77	.	AC=1;AF=0.500;AN=2;BaseQRankSum=1.639;ClippingRankSum=0.000;DP=70;ExcessHet=3.0103;FS=6.274;MLEAC=1;MLEAF=0.500;MQ=44.00;MQRankSum=0.000;QD=11.70;ReadPosRankSum=-0.812;SOR=0.473	GT:AD:DP:GQ:PL	0/1:32,38:70:99:847,0,684
3L	21497070	.	T	C	1206.77	.	AC=1;AF=0.500;AN=2;BaseQRankSum=1.552;ClippingRankSum=0.000;DP=59;ExcessHet=3.0103;FS=9.253;MLEAC=1;MLEAF=0.500;MQ=44.00;MQRankSum=0.000;QD=20.45;ReadPosRankSum=-0.945;SOR=0.881	GT:AD:DP:GQ:PL	0/1:27,32:59:99:1235,0,1093
3L	21497087	.	A	T	1175.77	.	AC=1;AF=0.500;AN=2;BaseQRankSum=-1.768;ClippingRankSum=0.000;DP=60;ExcessHet=3.0103;FS=3.511;MLEAC=1;MLEAF=0.500;MQ=44.00;MQRankSum=0.000;QD=19.60;ReadPosRankSum=1.333;SOR=0.368	GT:AD:DP:GQ:PL	0/1:28,32:60:99:1204,0,1116
3L	21497133	.	T	C	778.77	.	AC=1;AF=0.500;AN=2;BaseQRankSum=-0.963;ClippingRankSum=0.000;DP=68;ExcessHet=3.0103;FS=0.000;MLEAC=1;MLEAF=0.500;MQ=44.00;MQRankSum=0.000;QD=11.45;ReadPosRankSum=1.002;SOR=0.693	GT:AD:DP:GQ:PL	0/1:32,36:68:99:807,0,689
3L	21497705	.	T	G	837.77	.	AC=1;AF=0.500;AN=2;BaseQRankSum=-0.802;ClippingRankSum=0.000;DP=73;ExcessHet=3.0103;FS=0.000;MLEAC=1;MLEAF=0.500;MQ=44.00;MQRankSum=0.000;QD=11.48;ReadPosRankSum=-0.172;SOR=0.809	GT:AD:DP:GQ:PL	0/1:34,39:73:99:866,0,749
3L	21497764	.	C	G	731.77	.	AC=1;AF=0.500;AN=2;BaseQRankSum=-2.424;ClippingRankSum=0.000;DP=67;ExcessHet=3.0103;FS=0.000;MLEAC=1;MLEAF=0.500;MQ=44.00;MQRankSum=0.000;QD=10.92;ReadPosRankSum=-0.379;SOR=0.612	GT:AD:DP:GQ:PL	0/1:32,35:67:99:760,0,717
3L	21497778	.	T	G	697.77	.	AC=1;AF=0.500;AN=2;BaseQRankSum=-2.157;ClippingRankSum=0.000;DP=63;ExcessHet=3.0103;FS=0.000;MLEAC=1;MLEAF=0.500;MQ=44.00;MQRankSum=0.000;QD=11.25;ReadPosRankSum=0.019;SOR=0.791	GT:AD:DP:GQ:PL	0/1:29,33:62:99:726,0,646
3L	21501212	.	ATTC	A	1506.73	.	AC=1;AF=0.500;AN=2;BaseQRankSum=-0.465;ClippingRankSum=0.000;DP=86;ExcessHet=3.0103;FS=2.899;MLEAC=1;MLEAF=0.500;MQ=43.70;MQRankSum=-0.228;QD=17.73;ReadPosRankSum=1.550;SOR=1.094	GT:AD:DP:GQ:PL	0/1:45,40:85:99:1544,0,1900
3L	21501496	.	C	A	705.77	.	AC=1;AF=0.500;AN=2;BaseQRankSum=2.341;ClippingRankSum=0.000;DP=76;ExcessHet=3.0103;FS=0.000;MLEAC=1;MLEAF=0.500;MQ=43.97;MQRankSum=-1.071;QD=9.41;ReadPosRankSum=2.379;SOR=0.624	GT:AD:DP:GQ:PL	0/1:41,34:75:99:734,0,1525
3L	21501502	.	G	A	785.77	.	AC=1;AF=0.500;AN=2;BaseQRankSum=-2.395;ClippingRankSum=0.000;DP=75;ExcessHet=3.0103;FS=0.896;MLEAC=1;MLEAF=0.500;MQ=43.97;MQRankSum=1.069;QD=10.76;ReadPosRankSum=-1.438;SOR=0.829	GT:AD:DP:GQ:PL	0/1:35,38:73:99:814,0,1297
3L	21501770	.	T	G	734.77	.	AC=1;AF=0.500;AN=2;BaseQRankSum=-2.580;ClippingRankSum=0.000;DP=74;ExcessHet=3.0103;FS=1.976;MLEAC=1;MLEAF=0.500;MQ=43.97;MQRankSum=0.000;QD=10.21;ReadPosRankSum=0.461;SOR=1.066	GT:AD:DP:GQ:PL	0/1:36,36:72:99:763,0,844
3L	21501832	.	A	G	2051.77	.	AC=2;AF=1.00;AN=2;DP=76;ExcessHet=3.0103;FS=0.000;MLEAC=2;MLEAF=1.00;MQ=43.97;QD=27.73;SOR=1.061	GT:AD:DP:GQ:PL	1/1:0,74:74:99:2080,222,0
3L	21502025	.	T	C	1381.77	.	AC=1;AF=0.500;AN=2;BaseQRankSum=-0.339;ClippingRankSum=0.000;DP=91;ExcessHet=3.0103;FS=4.402;MLEAC=1;MLEAF=0.500;MQ=43.96;MQRankSum=2.133;QD=15.35;ReadPosRankSum=-1.890;SOR=0.456	GT:AD:DP:GQ:PL	0/1:28,62:90:99:1410,0,526
3L	21502150	.	T	A	532.77	.	AC=1;AF=0.500;AN=2;BaseQRankSum=1.425;ClippingRankSum=0.000;DP=74;ExcessHet=3.0103;FS=6.352;MLEAC=1;MLEAF=0.500;MQ=44.00;MQRankSum=0.000;QD=7.30;ReadPosRankSum=2.305;SOR=1.167	GT:AD:DP:GQ:PL	0/1:44,29:73:99:561,0,1026
3L	21502860	.	A	G	826.77	.	AC=1;AF=0.500;AN=2;BaseQRankSum=-0.923;ClippingRankSum=0.000;DP=84;ExcessHet=3.0103;FS=2.960;MLEAC=1;MLEAF=0.500;MQ=43.84;MQRankSum=-1.000;QD=10.08;ReadPosRankSum=-0.042;SOR=0.392	GT:AD:DP:GQ:PL	0/1:42,40:82:99:855,0,964
3L	21502996	.	T	C	708.77	.	AC=1;AF=0.500;AN=2;BaseQRankSum=-1.637;ClippingRankSum=0.000;DP=72;ExcessHet=3.0103;FS=0.000;MLEAC=1;MLEAF=0.500;MQ=44.00;MQRankSum=0.000;QD=9.84;ReadPosRankSum=-1.377;SOR=0.701	GT:AD:DP:GQ:PL	0/1:37,35:72:99:737,0,836
3L	21503860	.	C	A	953.77	.	AC=1;AF=0.500;AN=2;BaseQRankSum=-0.339;ClippingRankSum=0.000;DP=77;ExcessHet=3.0103;FS=7.762;MLEAC=1;MLEAF=0.500;MQ=44.00;MQRankSum=0.000;QD=12.55;ReadPosRankSum=-1.412;SOR=0.504	GT:AD:DP:GQ:PL	0/1:33,43:76:99:982,0,687
3L	21504390	.	T	A	585.77	.	AC=1;AF=0.500;AN=2;BaseQRankSum=0.826;ClippingRankSum=0.000;DP=56;ExcessHet=3.0103;FS=0.000;MLEAC=1;MLEAF=0.500;MQ=44.00;MQRankSum=0.000;QD=10.46;ReadPosRankSum=0.145;SOR=0.707	GT:AD:DP:GQ:PL	0/1:29,27:56:99:614,0,655
3L	21505137	.	A	C	1762.77	.	AC=2;AF=1.00;AN=2;DP=67;ExcessHet=3.0103;FS=0.000;MLEAC=2;MLEAF=1.00;MQ=43.96;QD=26.71;SOR=0.818	GT:AD:DP:GQ:PL	1/1:0,66:66:99:1791,196,0
3L	21505260	.	A	G	750.77	.	AC=1;AF=0.500;AN=2;BaseQRankSum=-0.661;ClippingRankSum=0.000;DP=61;ExcessHet=3.0103;FS=1.028;MLEAC=1;MLEAF=0.500;MQ=44.00;MQRankSum=0.000;QD=12.51;ReadPosRankSum=1.067;SOR=0.473	GT:AD:DP:GQ:PL	0/1:26,34:60:99:779,0,557
3L	21505566	.	A	G	515.77	.	AC=1;AF=0.500;AN=2;BaseQRankSum=-0.640;ClippingRankSum=0.000;DP=43;ExcessHet=3.0103;FS=6.374;MLEAC=1;MLEAF=0.500;MQ=44.00;MQRankSum=0.000;QD=11.99;ReadPosRankSum=3.607;SOR=1.270	GT:AD:DP:GQ:PL	0/1:18,25:43:99:544,0,381
3L	21506216	.	C	T	372.77	.	AC=1;AF=0.500;AN=2;BaseQRankSum=0.881;ClippingRankSum=0.000;DP=65;ExcessHet=3.0103;FS=5.382;MLEAC=1;MLEAF=0.500;MQ=44.00;MQRankSum=0.000;QD=5.73;ReadPosRankSum=-0.683;SOR=1.409	GT:AD:DP:GQ:PL	0/1:44,21:65:99:401,0,1018
3L	21506409	.	C	T	660.77	.	AC=1;AF=0.500;AN=2;BaseQRankSum=-0.741;ClippingRankSum=0.000;DP=70;ExcessHet=3.0103;FS=2.079;MLEAC=1;MLEAF=0.500;MQ=43.96;MQRankSum=0.000;QD=9.58;ReadPosRankSum=1.354;SOR=1.079	GT:AD:DP:GQ:PL	0/1:36,33:69:99:689,0,785
3L	21506906	.	C	T	947.77	.	AC=1;AF=0.500;AN=2;BaseQRankSum=0.612;ClippingRankSum=0.000;DP=40;ExcessHet=3.0103;FS=1.278;MLEAC=1;MLEAF=0.500;MQ=44.00;MQRankSum=0.000;QD=23.69;ReadPosRankSum=1.139;SOR=0.856	GT:AD:DP:GQ:PL	0/1:15,25:40:99:976,0,709
3L	21506908	.	A	G	947.77	.	AC=1;AF=0.500;AN=2;BaseQRankSum=2.272;ClippingRankSum=0.000;DP=41;ExcessHet=3.0103;FS=1.210;MLEAC=1;MLEAF=0.500;MQ=44.00;MQRankSum=0.000;QD=23.12;ReadPosRankSum=1.280;SOR=0.941	GT:AD:DP:GQ:PL	0/1:16,25:41:99:976,0,709
3L	21507083	.	T	G	753.77	.	AC=1;AF=0.500;AN=2;BaseQRankSum=-1.215;ClippingRankSum=0.000;DP=56;ExcessHet=3.0103;FS=0.000;MLEAC=1;MLEAF=0.500;MQ=44.00;MQRankSum=0.000;QD=13.46;ReadPosRankSum=-1.964;SOR=0.821	GT:AD:DP:GQ:PL	0/1:21,35:56:99:782,0,392
3L	21507165	.	C	T	664.77	.	AC=1;AF=0.500;AN=2;BaseQRankSum=1.925;ClippingRankSum=0.000;DP=53;ExcessHet=3.0103;FS=1.084;MLEAC=1;MLEAF=0.500;MQ=44.00;MQRankSum=0.000;QD=12.78;ReadPosRankSum=0.009;SOR=0.935	GT:AD:DP:GQ:PL	0/1:21,31:52:99:693,0,426
3L	21507224	.	A	G	675.77	.	AC=1;AF=0.500;AN=2;BaseQRankSum=0.705;ClippingRankSum=0.000;DP=52;ExcessHet=3.0103;FS=0.000;MLEAC=1;MLEAF=0.500;MQ=44.00;MQRankSum=0.000;QD=13.25;ReadPosRankSum=0.291;SOR=0.565	GT:AD:DP:GQ:PL	0/1:21,30:51:99:704,0,419
3L	21507712	.	A	T	1001.77	.	AC=1;AF=0.500;AN=2;BaseQRankSum=-0.128;ClippingRankSum=0.000;DP=77;ExcessHet=3.0103;FS=0.000;MLEAC=1;MLEAF=0.500;MQ=44.00;MQRankSum=0.000;QD=13.01;ReadPosRankSum=-0.156;SOR=0.723	GT:AD:DP:GQ:PL	0/1:33,44:77:99:1030,0,718
3L	21507760	.	C	T	1127.77	.	AC=1;AF=0.500;AN=2;BaseQRankSum=2.657;ClippingRankSum=0.000;DP=91;ExcessHet=3.0103;FS=0.000;MLEAC=1;MLEAF=0.500;MQ=44.00;MQRankSum=0.000;QD=12.39;ReadPosRankSum=-1.842;SOR=0.691	GT:AD:DP:GQ:PL	0/1:41,50:91:99:1156,0,863
3L	21508114	.	A	G	956.77	.	AC=1;AF=0.500;AN=2;BaseQRankSum=-1.101;ClippingRankSum=0.000;DP=87;ExcessHet=3.0103;FS=0.812;MLEAC=1;MLEAF=0.500;MQ=44.00;MQRankSum=0.000;QD=11.26;ReadPosRankSum=-0.497;SOR=0.818	GT:AD:DP:GQ:PL	0/1:40,45:85:99:985,0,859
3L	21508289	.	G	A	955.77	.	AC=1;AF=0.500;AN=2;BaseQRankSum=-2.552;ClippingRankSum=0.000;DP=80;ExcessHet=3.0103;FS=7.461;MLEAC=1;MLEAF=0.500;MQ=43.95;MQRankSum=1.176;QD=12.10;ReadPosRankSum=-1.372;SOR=1.034	GT:AD:DP:GQ:PL	0/1:34,45:79:99:984,0,690
3L	21508526	.	A	G	633.77	.	AC=1;AF=0.500;AN=2;BaseQRankSum=3.060;ClippingRankSum=0.000;DP=66;ExcessHet=3.0103;FS=8.581;MLEAC=1;MLEAF=0.500;MQ=42.92;MQRankSum=-1.183;QD=9.75;ReadPosRankSum=0.200;SOR=0.565	GT:AD:DP:GQ:PL	0/1:34,31:65:99:662,0,714
3L	21508641	.	G	T	617.77	.	AC=1;AF=0.500;AN=2;BaseQRankSum=0.822;ClippingRankSum=0.000;DP=59;ExcessHet=3.0103;FS=0.000;MLEAC=1;MLEAF=0.500;MQ=42.75;MQRankSum=-1.222;QD=10.47;ReadPosRankSum=0.847;SOR=0.776	GT:AD:DP:GQ:PL	0/1:30,29:59:99:646,0,650
3L	21508715	.	A	C	441.77	.	AC=1;AF=0.500;AN=2;BaseQRankSum=-0.505;ClippingRankSum=0.000;DP=44;ExcessHet=3.0103;FS=2.704;MLEAC=1;MLEAF=0.500;MQ=40.99;MQRankSum=0.370;QD=10.04;ReadPosRankSum=-0.865;SOR=0.299	GT:AD:DP:GQ:PL	0/1:22,22:44:99:470,0,509
3L	21508719	.	T	TTTCCTTAAGGGAAGAGATATGAAAGATATGATATGAGAAAGCAATATGAAAAGTCCATCCGAGGGAAAAGTTTATTTATCAATTCCATAAATATTCTATATTTATAATGTTCAGATTCGGTAATAGCTTGTGCGAATCGTCCCTGACTGTCATTAATATGGCCAAGTTAAGCCAGAGTATTAAAGTGTTGAGCTAGGC	2588.73	.	AC=2;AF=1.00;AN=2;BaseQRankSum=-0.144;ClippingRankSum=0.000;DP=38;ExcessHet=3.0103;FS=11.889;MLEAC=2;MLEAF=1.00;MQ=40.49;MQRankSum=-1.493;QD=25.78;ReadPosRankSum=-5.425;SOR=1.245	GT:AD:DP:GQ:PL	1/1:6,32:38:99:2626,159,0
3L	21510596	.	T	A	581.77	.	AC=1;AF=0.500;AN=2;BaseQRankSum=-2.854;ClippingRankSum=0.000;DP=64;ExcessHet=3.0103;FS=8.667;MLEAC=1;MLEAF=0.500;MQ=44.00;MQRankSum=0.000;QD=9.09;ReadPosRankSum=-1.114;SOR=1.393	GT:AD:DP:GQ:PL	0/1:35,29:64:99:610,0,789
3L	21510933	.	C	T	841.77	.	AC=1;AF=0.500;AN=2;BaseQRankSum=-0.125;ClippingRankSum=0.000;DP=83;ExcessHet=3.0103;FS=7.346;MLEAC=1;MLEAF=0.500;MQ=43.82;MQRankSum=0.958;QD=10.14;ReadPosRankSum=-0.330;SOR=1.424	GT:AD:DP:GQ:PL	0/1:43,40:83:99:870,0,935
3L	21511522	.	C	T	847.77	.	AC=1;AF=0.500;AN=2;BaseQRankSum=0.960;ClippingRankSum=0.000;DP=56;ExcessHet=3.0103;FS=2.418;MLEAC=1;MLEAF=0.500;MQ=44.00;MQRankSum=0.000;QD=15.14;ReadPosRankSum=1.193;SOR=0.654	GT:AD:DP:GQ:PL	0/1:19,37:56:99:876,0,362
3L	21511776	.	T	C	632.77	.	AC=1;AF=0.500;AN=2;BaseQRankSum=-0.582;ClippingRankSum=0.000;DP=59;ExcessHet=3.0103;FS=2.300;MLEAC=1;MLEAF=0.500;MQ=44.00;MQRankSum=0.000;QD=10.72;ReadPosRankSum=-0.281;SOR=1.075	GT:AD:DP:GQ:PL	0/1:29,30:59:99:661,0,655
3L	21512414	.	C	A	1019.77	.	AC=1;AF=0.500;AN=2;BaseQRankSum=1.719;ClippingRankSum=0.000;DP=76;ExcessHet=3.0103;FS=0.884;MLEAC=1;MLEAF=0.500;MQ=44.00;MQRankSum=0.000;QD=13.42;ReadPosRankSum=-0.593;SOR=0.778	GT:AD:DP:GQ:PL	0/1:31,45:76:99:1048,0,609
3L	21512647	.	A	C	670.77	.	AC=1;AF=0.500;AN=2;BaseQRankSum=-0.810;ClippingRankSum=0.000;DP=60;ExcessHet=3.0103;FS=5.222;MLEAC=1;MLEAF=0.500;MQ=44.00;MQRankSum=0.000;QD=11.18;ReadPosRankSum=-0.342;SOR=1.114	GT:AD:DP:GQ:PL	0/1:29,31:60:99:699,0,651
3L	21513105	.	G	T	467.77	.	AC=1;AF=0.500;AN=2;BaseQRankSum=2.010;ClippingRankSum=0.000;DP=63;ExcessHet=3.0103;FS=0.000;MLEAC=1;MLEAF=0.500;MQ=44.00;MQRankSum=0.000;QD=7.54;ReadPosRankSum=-1.521;SOR=0.648	GT:AD:DP:GQ:PL	0/1:38,24:62:99:496,0,883
3L	21513229	.	C	T	1633.77	.	AC=2;AF=1.00;AN=2;DP=60;ExcessHet=3.0103;FS=0.000;MLEAC=2;MLEAF=1.00;MQ=44.00;QD=27.23;SOR=0.906	GT:AD:DP:GQ:PL	1/1:0,60:60:99:1662,179,0
3L	21514105	.	A	G	721.77	.	AC=1;AF=0.500;AN=2;BaseQRankSum=-1.054;ClippingRankSum=0.000;DP=66;ExcessHet=3.0103;FS=0.945;MLEAC=1;MLEAF=0.500;MQ=44.00;MQRankSum=0.000;QD=10.94;ReadPosRankSum=1.246;SOR=0.936	GT:AD:DP:GQ:PL	0/1:32,34:66:99:750,0,721
3L	21515292	.	A	G	954.77	.	AC=1;AF=0.500;AN=2;BaseQRankSum=0.050;ClippingRankSum=0.000;DP=59;ExcessHet=3.0103;FS=3.679;MLEAC=1;MLEAF=0.500;MQ=43.90;MQRankSum=1.332;QD=16.75;ReadPosRankSum=0.506;SOR=0.905	GT:AD:DP:GQ:PL	0/1:31,26:57:99:983,0,1488
3L	21515297	.	C	A	993.77	.	AC=1;AF=0.500;AN=2;BaseQRankSum=0.679;ClippingRankSum=0.000;DP=57;ExcessHet=3.0103;FS=3.749;MLEAC=1;MLEAF=0.500;MQ=43.90;MQRankSum=1.378;QD=18.07;ReadPosRankSum=0.288;SOR=0.899	GT:AD:DP:GQ:PL	0/1:29,26:55:99:1022,0,1456
3L	21515433	.	C	A	378.77	.	AC=1;AF=0.500;AN=2;BaseQRankSum=-0.124;ClippingRankSum=0.000;DP=46;ExcessHet=3.0103;FS=12.664;MLEAC=1;MLEAF=0.500;MQ=44.00;MQRankSum=0.000;QD=8.42;ReadPosRankSum=0.644;SOR=2.679	GT:AD:DP:GQ:PL	0/1:26,19:45:99:407,0,590
3L	21515996	.	CA	C	1857.73	.	AC=2;AF=1.00;AN=2;DP=78;ExcessHet=3.0103;FS=0.000;MLEAC=2;MLEAF=1.00;MQ=44.14;QD=25.80;SOR=1.002	GT:AD:DP:GQ:PL	1/1:0,72:72:99:1895,216,0
3L	21516072	.	C	T	925.77	.	AC=1;AF=0.500;AN=2;BaseQRankSum=-0.698;ClippingRankSum=0.000;DP=65;ExcessHet=3.0103;FS=0.000;MLEAC=1;MLEAF=0.500;MQ=44.00;MQRankSum=0.000;QD=14.24;ReadPosRankSum=-0.303;SOR=0.715	GT:AD:DP:GQ:PL	0/1:25,40:65:99:954,0,521
3L	21516100	.	C	A	801.77	.	AC=1;AF=0.500;AN=2;BaseQRankSum=0.734;ClippingRankSum=0.000;DP=60;ExcessHet=3.0103;FS=1.009;MLEAC=1;MLEAF=0.500;MQ=44.00;MQRankSum=0.000;QD=13.36;ReadPosRankSum=0.053;SOR=0.509	GT:AD:DP:GQ:PL	0/1:24,36:60:99:830,0,472
3L	21516135	.	G	A	855.77	.	AC=1;AF=0.500;AN=2;BaseQRankSum=2.322;ClippingRankSum=0.000;DP=55;ExcessHet=3.0103;FS=1.096;MLEAC=1;MLEAF=0.500;MQ=44.00;MQRankSum=0.000;QD=15.56;ReadPosRankSum=-0.487;SOR=0.446	GT:AD:DP:GQ:PL	0/1:19,36:55:99:884,0,327
3L	21516191	.	GA	G	2308.73	.	AC=2;AF=1.00;AN=2;DP=69;ExcessHet=3.0103;FS=0.000;MLEAC=2;MLEAF=1.00;MQ=44.00;QD=33.95;SOR=0.949	GT:AD:DP:GQ:PL	1/1:0,68:68:99:2346,204,0
3L	21516210	.	G	C	922.77	.	AC=1;AF=0.500;AN=2;BaseQRankSum=-0.726;ClippingRankSum=0.000;DP=72;ExcessHet=3.0103;FS=1.969;MLEAC=1;MLEAF=0.500;MQ=44.00;MQRankSum=0.000;QD=13.00;ReadPosRankSum=0.471;SOR=0.486	GT:AD:DP:GQ:PL	0/1:29,42:71:99:951,0,580
3L	21516666	.	GCAAAGAAAATAAAGTGACCCA	G	1636.73	.	AC=1;AF=0.500;AN=2;BaseQRankSum=-1.406;ClippingRankSum=0.000;DP=81;ExcessHet=3.0103;FS=3.010;MLEAC=1;MLEAF=0.500;MQ=43.98;MQRankSum=-0.903;QD=20.46;ReadPosRankSum=0.589;SOR=0.412	GT:AD:DP:GQ:PL	0/1:37,43:80:99:1674,0,7401
3L	21516963	.	T	G	622.77	.	AC=1;AF=0.500;AN=2;BaseQRankSum=0.947;ClippingRankSum=0.000;DP=73;ExcessHet=3.0103;FS=10.026;MLEAC=1;MLEAF=0.500;MQ=44.00;MQRankSum=0.000;QD=8.77;ReadPosRankSum=0.179;SOR=0.661	GT:AD:DP:GQ:PL	0/1:39,32:71:99:651,0,881
3L	21517073	.	T	TA	571.73	.	AC=1;AF=0.500;AN=2;BaseQRankSum=-0.416;ClippingRankSum=0.000;DP=66;ExcessHet=3.0103;FS=2.193;MLEAC=1;MLEAF=0.500;MQ=44.00;MQRankSum=0.000;QD=9.22;ReadPosRankSum=-0.778;SOR=1.022	GT:AD:DP:GQ:PL	0/1:28,34:62:99:609,0,393
3L	21517159	.	G	A	624.77	.	AC=1;AF=0.500;AN=2;BaseQRankSum=0.992;ClippingRankSum=0.000;DP=64;ExcessHet=3.0103;FS=4.930;MLEAC=1;MLEAF=0.500;MQ=44.00;MQRankSum=0.000;QD=9.76;ReadPosRankSum=1.063;SOR=1.329	GT:AD:DP:GQ:PL	0/1:34,30:64:99:653,0,779
3L	21517175	.	C	A	762.77	.	AC=1;AF=0.500;AN=2;BaseQRankSum=1.480;ClippingRankSum=0.000;DP=62;ExcessHet=3.0103;FS=11.159;MLEAC=1;MLEAF=0.500;MQ=44.00;MQRankSum=0.000;QD=12.30;ReadPosRankSum=-2.068;SOR=0.595	GT:AD:DP:GQ:PL	0/1:28,34:62:99:791,0,613
3L	21518338	.	G	A	512.77	.	AC=1;AF=0.500;AN=2;BaseQRankSum=2.996;ClippingRankSum=0.000;DP=49;ExcessHet=3.0103;FS=4.144;MLEAC=1;MLEAF=0.500;MQ=43.78;MQRankSum=0.990;QD=10.68;ReadPosRankSum=-0.731;SOR=1.192	GT:AD:DP:GQ:PL	0/1:24,24:48:99:541,0,496
3L	21518999	.	G	T	1461.77	.	AC=1;AF=0.500;AN=2;BaseQRankSum=0.754;ClippingRankSum=0.000;DP=61;ExcessHet=3.0103;FS=12.023;MLEAC=1;MLEAF=0.500;MQ=44.00;MQRankSum=0.000;QD=23.96;ReadPosRankSum=-0.294;SOR=1.359	GT:AD:DP:GQ:PL	0/1:23,38:61:99:1490,0,1044
3L	21519000	.	A	T	1461.77	.	AC=1;AF=0.500;AN=2;BaseQRankSum=-0.900;ClippingRankSum=0.000;DP=61;ExcessHet=3.0103;FS=12.023;MLEAC=1;MLEAF=0.500;MQ=44.00;MQRankSum=0.000;QD=23.96;ReadPosRankSum=-0.357;SOR=1.359	GT:AD:DP:GQ:PL	0/1:23,38:61:99:1490,0,1044
3L	21519156	.	C	T	1489.77	.	AC=2;AF=1.00;AN=2;DP=56;ExcessHet=3.0103;FS=0.000;MLEAC=2;MLEAF=1.00;MQ=44.00;QD=26.60;SOR=1.101	GT:AD:DP:GQ:PL	1/1:0,56:56:99:1518,166,0
3L	21519186	.	C	A	653.77	.	AC=1;AF=0.500;AN=2;BaseQRankSum=-1.873;ClippingRankSum=0.000;DP=56;ExcessHet=3.0103;FS=3.831;MLEAC=1;MLEAF=0.500;MQ=44.00;MQRankSum=0.000;QD=11.67;ReadPosRankSum=0.033;SOR=1.318	GT:AD:DP:GQ:PL	0/1:26,30:56:99:682,0,547
3L	21519277	.	G	T	609.77	.	AC=1;AF=0.500;AN=2;BaseQRankSum=-0.298;ClippingRankSum=0.000;DP=54;ExcessHet=3.0103;FS=2.277;MLEAC=1;MLEAF=0.500;MQ=44.00;MQRankSum=0.000;QD=11.29;ReadPosRankSum=-0.176;SOR=0.430	GT:AD:DP:GQ:PL	0/1:25,29:54:99:638,0,542
3L	21519342	.	G	C	1900.77	.	AC=2;AF=1.00;AN=2;DP=69;ExcessHet=3.0103;FS=0.000;MLEAC=2;MLEAF=1.00;MQ=43.97;QD=27.55;SOR=0.722	GT:AD:DP:GQ:PL	1/1:0,69:69:99:1929,206,0
3L	21519483	.	A	G	1895.77	.	AC=2;AF=1.00;AN=2;DP=67;ExcessHet=3.0103;FS=0.000;MLEAC=2;MLEAF=1.00;MQ=43.94;QD=28.30;SOR=0.917	GT:AD:DP:GQ:PL	1/1:0,67:67:99:1924,201,0
3L	21519687	.	T	C	526.77	.	AC=1;AF=0.500;AN=2;BaseQRankSum=-2.408;ClippingRankSum=0.000;DP=61;ExcessHet=3.0103;FS=3.594;MLEAC=1;MLEAF=0.500;MQ=44.00;MQRankSum=0.000;QD=8.78;ReadPosRankSum=1.069;SOR=0.586	GT:AD:DP:GQ:PL	0/1:32,28:60:99:555,0,724
3L	21519906	.	G	T	759.77	.	AC=1;AF=0.500;AN=2;BaseQRankSum=0.206;ClippingRankSum=0.000;DP=62;ExcessHet=3.0103;FS=0.979;MLEAC=1;MLEAF=0.500;MQ=43.97;MQRankSum=1.171;QD=12.25;ReadPosRankSum=-0.295;SOR=0.884	GT:AD:DP:GQ:PL	0/1:27,35:62:99:788,0,541
3L	21520176	.	G	T	420.77	.	AC=1;AF=0.500;AN=2;BaseQRankSum=1.291;ClippingRankSum=0.000;DP=46;ExcessHet=3.0103;FS=0.000;MLEAC=1;MLEAF=0.500;MQ=44.00;MQRankSum=0.000;QD=9.15;ReadPosRankSum=0.250;SOR=0.706	GT:AD:DP:GQ:PL	0/1:25,21:46:99:449,0,534
3L	21520248	.	T	C	634.77	.	AC=1;AF=0.500;AN=2;BaseQRankSum=-1.123;ClippingRankSum=0.000;DP=46;ExcessHet=3.0103;FS=4.224;MLEAC=1;MLEAF=0.500;MQ=44.00;MQRankSum=0.000;QD=13.80;ReadPosRankSum=-0.052;SOR=0.560	GT:AD:DP:GQ:PL	0/1:18,28:46:99:663,0,367
3L	21521020	.	C	A	704.77	.	AC=1;AF=0.500;AN=2;BaseQRankSum=-0.989;ClippingRankSum=0.000;DP=62;ExcessHet=3.0103;FS=0.000;MLEAC=1;MLEAF=0.500;MQ=44.00;MQRankSum=0.000;QD=11.37;ReadPosRankSum=-1.147;SOR=0.641	GT:AD:DP:GQ:PL	0/1:29,33:62:99:733,0,642
3L	21521094	.	A	G	582.77	.	AC=1;AF=0.500;AN=2;BaseQRankSum=-0.286;ClippingRankSum=0.000;DP=70;ExcessHet=3.0103;FS=0.907;MLEAC=1;MLEAF=0.500;MQ=44.00;MQRankSum=0.000;QD=8.45;ReadPosRankSum=0.335;SOR=0.563	GT:AD:DP:GQ:PL	0/1:38,31:69:99:611,0,876
3L	21521208	.	G	A	490.77	.	AC=1;AF=0.500;AN=2;BaseQRankSum=2.280;ClippingRankSum=0.000;DP=49;ExcessHet=3.0103;FS=2.509;MLEAC=1;MLEAF=0.500;MQ=43.96;MQRankSum=-0.958;QD=10.22;ReadPosRankSum=0.798;SOR=0.330	GT:AD:DP:GQ:PL	0/1:24,24:48:99:519,0,467
3L	21521436	.	A	G	547.77	.	AC=1;AF=0.500;AN=2;BaseQRankSum=-2.051;ClippingRankSum=0.000;DP=58;ExcessHet=3.0103;FS=5.136;MLEAC=1;MLEAF=0.500;MQ=44.00;MQRankSum=0.000;QD=9.44;ReadPosRankSum=-1.205;SOR=0.994	GT:AD:DP:GQ:PL	0/1:31,27:58:99:576,0,715
3L	21521537	.	G	A	426.77	.	AC=1;AF=0.500;AN=2;BaseQRankSum=2.009;ClippingRankSum=0.000;DP=54;ExcessHet=3.0103;FS=7.543;MLEAC=1;MLEAF=0.500;MQ=44.00;MQRankSum=0.000;QD=7.90;ReadPosRankSum=0.366;SOR=1.224	GT:AD:DP:GQ:PL	0/1:32,22:54:99:455,0,730
3L	21522125	.	GT	G	596.73	.	AC=1;AF=0.500;AN=2;BaseQRankSum=-0.204;ClippingRankSum=0.000;DP=67;ExcessHet=3.0103;FS=2.060;MLEAC=1;MLEAF=0.500;MQ=44.00;MQRankSum=0.000;QD=9.18;ReadPosRankSum=-1.246;SOR=0.473	GT:AD:DP:GQ:PL	0/1:28,37:65:99:634,0,462
3L	21522793	.	T	G	771.77	.	AC=1;AF=0.500;AN=2;BaseQRankSum=1.450;ClippingRankSum=0.000;DP=71;ExcessHet=3.0103;FS=4.670;MLEAC=1;MLEAF=0.500;MQ=43.96;MQRankSum=-0.958;QD=10.87;ReadPosRankSum=0.319;SOR=1.291	GT:AD:DP:GQ:PL	0/1:35,36:71:99:800,0,757
3L	21522901	.	A	T	634.77	.	AC=1;AF=0.500;AN=2;BaseQRankSum=-4.523;ClippingRankSum=0.000;DP=67;ExcessHet=3.0103;FS=8.431;MLEAC=1;MLEAF=0.500;MQ=43.94;MQRankSum=-1.425;QD=9.47;ReadPosRankSum=1.677;SOR=1.254	GT:AD:DP:GQ:PL	0/1:34,33:67:99:663,0,777
3L	21523033	.	A	G	1260.77	.	AC=1;AF=0.500;AN=2;BaseQRankSum=2.001;ClippingRankSum=0.000;DP=78;ExcessHet=3.0103;FS=14.072;MLEAC=1;MLEAF=0.500;MQ=44.00;MQRankSum=0.000;QD=16.16;ReadPosRankSum=1.891;SOR=1.265	GT:AD:DP:GQ:PL	0/1:44,34:78:99:1289,0,1775
3L	21523034	.	A	G	1260.77	.	AC=1;AF=0.500;AN=2;BaseQRankSum=-2.453;ClippingRankSum=0.000;DP=80;ExcessHet=3.0103;FS=11.506;MLEAC=1;MLEAF=0.500;MQ=44.00;MQRankSum=0.000;QD=15.76;ReadPosRankSum=1.732;SOR=1.150	GT:AD:DP:GQ:PL	0/1:45,35:80:99:1289,0,1775
3L	21523053	.	AGTT	A	3351.73	.	AC=2;AF=1.00;AN=2;DP=75;ExcessHet=3.0103;FS=0.000;MLEAC=2;MLEAF=1.00;MQ=44.10;QD=28.97;SOR=0.898	GT:AD:DP:GQ:PL	1/1:0,73:73:99:3389,229,0
3L	21523056	.	T	TAA	3351.73	.	AC=2;AF=1.00;AN=2;DP=73;ExcessHet=3.0103;FS=0.000;MLEAC=2;MLEAF=1.00;MQ=44.10;QD=35.69;SOR=0.898	GT:AD:DP:GQ:PL	1/1:0,73:73:99:3389,229,0
3L	21523654	.	T	A	634.77	.	AC=1;AF=0.500;AN=2;BaseQRankSum=-1.253;ClippingRankSum=0.000;DP=56;ExcessHet=3.0103;FS=0.000;MLEAC=1;MLEAF=0.500;MQ=44.00;MQRankSum=0.000;QD=11.54;ReadPosRankSum=-0.998;SOR=0.746	GT:AD:DP:GQ:PL	0/1:26,29:55:99:663,0,583
3L	21523760	.	T	C	596.77	.	AC=1;AF=0.500;AN=2;BaseQRankSum=-1.722;ClippingRankSum=0.000;DP=51;ExcessHet=3.0103;FS=3.933;MLEAC=1;MLEAF=0.500;MQ=44.00;MQRankSum=0.000;QD=11.70;ReadPosRankSum=1.396;SOR=0.845	GT:AD:DP:GQ:PL	0/1:23,28:51:99:625,0,516
3L	21523840	.	T	C	785.77	.	AC=1;AF=0.500;AN=2;BaseQRankSum=-3.124;ClippingRankSum=0.000;DP=65;ExcessHet=3.0103;FS=2.173;MLEAC=1;MLEAF=0.500;MQ=44.00;MQRankSum=0.000;QD=12.09;ReadPosRankSum=-0.087;SOR=0.410	GT:AD:DP:GQ:PL	0/1:27,38:65:99:814,0,581
3L	21523929	.	A	G	912.77	.	AC=1;AF=0.500;AN=2;BaseQRankSum=-1.580;ClippingRankSum=0.000;DP=77;ExcessHet=3.0103;FS=0.853;MLEAC=1;MLEAF=0.500;MQ=44.00;MQRankSum=0.000;QD=11.85;ReadPosRankSum=-0.810;SOR=0.811	GT:AD:DP:GQ:PL	0/1:34,43:77:99:941,0,746
3L	21524703	.	T	C	800.77	.	AC=1;AF=0.500;AN=2;BaseQRankSum=-0.577;ClippingRankSum=0.000;DP=61;ExcessHet=3.0103;FS=5.303;MLEAC=1;MLEAF=0.500;MQ=44.00;MQRankSum=0.000;QD=13.35;ReadPosRankSum=0.887;SOR=0.786	GT:AD:DP:GQ:PL	0/1:25,35:60:99:829,0,543
3L	21525777	.	T	C	833.77	.	AC=1;AF=0.500;AN=2;BaseQRankSum=-2.068;ClippingRankSum=0.000;DP=70;ExcessHet=3.0103;FS=2.017;MLEAC=1;MLEAF=0.500;MQ=44.00;MQRankSum=0.000;QD=12.08;ReadPosRankSum=-0.633;SOR=0.434	GT:AD:DP:GQ:PL	0/1:31,38:69:99:862,0,698
3L	21525911	.	C	T	839.77	.	AC=1;AF=0.500;AN=2;BaseQRankSum=-2.987;ClippingRankSum=0.000;DP=65;ExcessHet=3.0103;FS=2.116;MLEAC=1;MLEAF=0.500;MQ=44.00;MQRankSum=0.000;QD=12.92;ReadPosRankSum=-0.456;SOR=0.990	GT:AD:DP:GQ:PL	0/1:26,39:65:99:868,0,549
3L	21527043	.	T	A	646.77	.	AC=1;AF=0.500;AN=2;BaseQRankSum=-0.102;ClippingRankSum=0.000;DP=65;ExcessHet=3.0103;FS=0.941;MLEAC=1;MLEAF=0.500;MQ=44.00;MQRankSum=0.000;QD=9.95;ReadPosRankSum=-0.214;SOR=0.551	GT:AD:DP:GQ:PL	0/1:34,31:65:99:675,0,785
3L	21527162	.	T	TAA	543.73	.	AC=1;AF=0.500;AN=2;BaseQRankSum=0.623;ClippingRankSum=0.000;DP=48;ExcessHet=3.0103;FS=2.541;MLEAC=1;MLEAF=0.500;MQ=44.00;MQRankSum=0.000;QD=11.33;ReadPosRankSum=0.886;SOR=0.549	GT:AD:DP:GQ:PL	0/1:29,19:48:99:581,0,972
3L	21527174	.	C	CTT	493.73	.	AC=1;AF=0.500;AN=2;BaseQRankSum=0.993;ClippingRankSum=0.000;DP=52;ExcessHet=3.0103;FS=2.381;MLEAC=1;MLEAF=0.500;MQ=44.00;MQRankSum=0.000;QD=9.87;ReadPosRankSum=-0.010;SOR=0.943	GT:AD:DP:GQ:PL	0/1:29,21:50:99:531,0,788
3L	21527749	.	G	T	1722.77	.	AC=2;AF=1.00;AN=2;DP=62;ExcessHet=3.0103;FS=0.000;MLEAC=2;MLEAF=1.00;MQ=44.00;QD=27.79;SOR=0.976	GT:AD:DP:GQ:PL	1/1:0,62:62:99:1751,186,0
3L	21528271	.	C	T	939.77	.	AC=1;AF=0.500;AN=2;BaseQRankSum=0.273;ClippingRankSum=0.000;DP=70;ExcessHet=3.0103;FS=0.925;MLEAC=1;MLEAF=0.500;MQ=44.00;MQRankSum=0.000;QD=13.43;ReadPosRankSum=0.157;SOR=0.859	GT:AD:DP:GQ:PL	0/1:27,43:70:99:968,0,502
3L	21528324	.	TATTTTCA	T	1302.73	.	AC=1;AF=0.500;AN=2;BaseQRankSum=2.601;ClippingRankSum=0.000;DP=69;ExcessHet=3.0103;FS=0.000;MLEAC=1;MLEAF=0.500;MQ=44.00;MQRankSum=0.000;QD=18.88;ReadPosRankSum=-0.460;SOR=0.641	GT:AD:DP:GQ:PL	0/1:35,34:69:99:1340,0,1530
3L	21528332	.	GCCTTCTATAATCAA	G	1298.73	.	AC=1;AF=0.500;AN=2;BaseQRankSum=-0.012;ClippingRankSum=0.000;DP=71;ExcessHet=3.0103;FS=0.000;MLEAC=1;MLEAF=0.500;MQ=44.00;MQRankSum=0.000;QD=18.29;ReadPosRankSum=-0.470;SOR=0.749	GT:AD:DP:GQ:PL	0/1:36,35:71:99:1336,0,1572
3L	21528477	.	G	A	768.77	.	AC=1;AF=0.500;AN=2;BaseQRankSum=-0.415;ClippingRankSum=0.000;DP=70;ExcessHet=3.0103;FS=0.000;MLEAC=1;MLEAF=0.500;MQ=44.00;MQRankSum=0.000;QD=11.14;ReadPosRankSum=-1.999;SOR=0.743	GT:AD:DP:GQ:PL	0/1:33,36:69:99:797,0,714
3L	21528620	.	A	C	724.77	.	AC=1;AF=0.500;AN=2;BaseQRankSum=-1.392;ClippingRankSum=0.000;DP=62;ExcessHet=3.0103;FS=3.410;MLEAC=1;MLEAF=0.500;MQ=43.83;MQRankSum=-1.094;QD=11.69;ReadPosRankSum=-0.979;SOR=0.606	GT:AD:DP:GQ:PL	0/1:28,34:62:99:753,0,581
3L	21528728	.	G	C	599.77	.	AC=1;AF=0.500;AN=2;BaseQRankSum=0.435;ClippingRankSum=0.000;DP=58;ExcessHet=3.0103;FS=2.296;MLEAC=1;MLEAF=0.500;MQ=44.00;MQRankSum=0.000;QD=10.34;ReadPosRankSum=0.495;SOR=0.385	GT:AD:DP:GQ:PL	0/1:30,28:58:99:628,0,633
3L	21529274	.	C	G	851.77	.	AC=1;AF=0.500;AN=2;BaseQRankSum=-0.005;ClippingRankSum=0.000;DP=79;ExcessHet=3.0103;FS=3.027;MLEAC=1;MLEAF=0.500;MQ=43.98;MQRankSum=-0.937;QD=10.78;ReadPosRankSum=0.321;SOR=0.397	GT:AD:DP:GQ:PL	0/1:38,41:79:99:880,0,820
3L	21529697	.	G	C	818.77	.	AC=1;AF=0.500;AN=2;BaseQRankSum=-0.546;ClippingRankSum=0.000;DP=69;ExcessHet=3.0103;FS=2.037;MLEAC=1;MLEAF=0.500;MQ=43.57;MQRankSum=-3.861;QD=12.04;ReadPosRankSum=0.235;SOR=0.821	GT:AD:DP:GQ:PL	0/1:30,38:68:99:847,0,665
3L	21529738	.	A	AT	1608.73	.	AC=1;AF=0.500;AN=2;BaseQRankSum=0.651;ClippingRankSum=0.000;DP=74;ExcessHet=3.0103;FS=3.160;MLEAC=1;MLEAF=0.500;MQ=43.55;MQRankSum=-4.294;QD=21.74;ReadPosRankSum=-0.928;SOR=1.151	GT:AD:DP:GQ:PL	0/1:34,40:74:99:1646,0,1744
3L	21529739	.	A	AAAATTATAAATTTTAT	1608.73	.	AC=1;AF=0.500;AN=2;BaseQRankSum=-2.306;ClippingRankSum=0.000;DP=76;ExcessHet=3.0103;FS=3.102;MLEAC=1;MLEAF=0.500;MQ=43.56;MQRankSum=-4.288;QD=21.17;ReadPosRankSum=-0.881;SOR=1.039	GT:AD:DP:GQ:PL	0/1:35,41:76:99:1646,0,1744
3L	21529864	.	G	T	684.77	.	AC=1;AF=0.500;AN=2;BaseQRankSum=-1.822;ClippingRankSum=0.000;DP=73;ExcessHet=3.0103;FS=0.889;MLEAC=1;MLEAF=0.500;MQ=43.92;MQRankSum=-1.865;QD=9.38;ReadPosRankSum=-0.149;SOR=0.883	GT:AD:DP:GQ:PL	0/1:39,34:73:99:713,0,873
3L	21530008	.	AATT	A	1683.73	.	AC=1;AF=0.500;AN=2;BaseQRankSum=-1.219;ClippingRankSum=0.000;DP=87;ExcessHet=3.0103;FS=0.000;MLEAC=1;MLEAF=0.500;MQ=43.89;MQRankSum=-2.227;QD=19.58;ReadPosRankSum=-0.735;SOR=0.693	GT:AD:DP:GQ:PL	0/1:42,44:86:99:1721,0,1908
3L	21530208	.	ATTGGAC	A	1488.73	.	AC=1;AF=0.500;AN=2;BaseQRankSum=0.224;ClippingRankSum=0.000;DP=81;ExcessHet=3.0103;FS=0.834;MLEAC=1;MLEAF=0.500;MQ=43.98;MQRankSum=-1.039;QD=18.38;ReadPosRankSum=1.976;SOR=0.569	GT:AD:DP:GQ:PL	0/1:43,38:81:99:1526,0,2435
3L	21530217	.	AC	A	1488.73	.	AC=1;AF=0.500;AN=2;BaseQRankSum=1.275;ClippingRankSum=0.000;DP=81;ExcessHet=3.0103;FS=0.000;MLEAC=1;MLEAF=0.500;MQ=43.98;MQRankSum=-0.988;QD=18.38;ReadPosRankSum=-2.337;SOR=0.650	GT:AD:DP:GQ:PL	0/1:41,40:81:99:1526,0,2435
3L	21531676	.	A	C	710.77	.	AC=1;AF=0.500;AN=2;BaseQRankSum=-1.249;ClippingRankSum=0.000;DP=72;ExcessHet=3.0103;FS=2.016;MLEAC=1;MLEAF=0.500;MQ=44.00;MQRankSum=0.000;QD=9.87;ReadPosRankSum=-2.114;SOR=0.450	GT:AD:DP:GQ:PL	0/1:38,34:72:99:739,0,862
3L	21532047	.	CA	C	635.73	.	AC=1;AF=0.500;AN=2;BaseQRankSum=-0.945;ClippingRankSum=0.000;DP=71;ExcessHet=3.0103;FS=0.899;MLEAC=1;MLEAF=0.500;MQ=42.65;MQRankSum=-0.521;QD=9.35;ReadPosRankSum=0.406;SOR=0.818	GT:AD:DP:GQ:PL	0/1:35,33:68:99:673,0,739
3L	21532461	.	C	A	910.77	.	AC=1;AF=0.500;AN=2;BaseQRankSum=-1.230;ClippingRankSum=0.000;DP=62;ExcessHet=3.0103;FS=2.249;MLEAC=1;MLEAF=0.500;MQ=43.56;MQRankSum=-0.976;QD=14.69;ReadPosRankSum=-0.477;SOR=0.424	GT:AD:DP:GQ:PL	0/1:22,40:62:99:939,0,431
3L	21532718	.	C	T	666.77	.	AC=1;AF=0.500;AN=2;BaseQRankSum=1.421;ClippingRankSum=0.000;DP=45;ExcessHet=3.0103;FS=6.901;MLEAC=1;MLEAF=0.500;MQ=44.00;MQRankSum=0.000;QD=14.82;ReadPosRankSum=1.052;SOR=0.156	GT:AD:DP:GQ:PL	0/1:16,29:45:99:695,0,318
3L	21532812	.	G	T	331.77	.	AC=1;AF=0.500;AN=2;BaseQRankSum=-0.532;ClippingRankSum=0.000;DP=52;ExcessHet=3.0103;FS=1.128;MLEAC=1;MLEAF=0.500;MQ=44.00;MQRankSum=0.000;QD=6.38;ReadPosRankSum=0.035;SOR=0.830	GT:AD:DP:GQ:PL	0/1:34,18:52:99:360,0,777
3L	21532903	.	C	T	1587.77	.	AC=2;AF=1.00;AN=2;DP=57;ExcessHet=3.0103;FS=0.000;MLEAC=2;MLEAF=1.00;MQ=44.00;QD=27.86;SOR=0.960	GT:AD:DP:GQ:PL	1/1:0,57:57:99:1616,171,0
3L	21533128	.	C	G	920.77	.	AC=1;AF=0.500;AN=2;BaseQRankSum=-1.009;ClippingRankSum=0.000;DP=64;ExcessHet=3.0103;FS=0.000;MLEAC=1;MLEAF=0.500;MQ=43.97;MQRankSum=-0.725;QD=14.62;ReadPosRankSum=1.564;SOR=0.741	GT:AD:DP:GQ:PL	0/1:23,40:63:99:949,0,475
3L	21533790	.	G	A	938.77	.	AC=1;AF=0.500;AN=2;BaseQRankSum=0.826;ClippingRankSum=0.000;DP=73;ExcessHet=3.0103;FS=2.100;MLEAC=1;MLEAF=0.500;MQ=43.97;MQRankSum=1.211;QD=13.04;ReadPosRankSum=0.683;SOR=0.419	GT:AD:DP:GQ:PL	0/1:30,42:72:99:967,0,635
3L	21534359	.	A	G	743.77	.	AC=1;AF=0.500;AN=2;BaseQRankSum=-1.479;ClippingRankSum=0.000;DP=78;ExcessHet=3.0103;FS=7.552;MLEAC=1;MLEAF=0.500;MQ=44.00;MQRankSum=0.000;QD=9.54;ReadPosRankSum=-0.871;SOR=1.328	GT:AD:DP:GQ:PL	0/1:42,36:78:99:772,0,962
3L	21534575	.	G	A	1004.77	.	AC=1;AF=0.500;AN=2;BaseQRankSum=2.422;ClippingRankSum=0.000;DP=75;ExcessHet=3.0103;FS=0.900;MLEAC=1;MLEAF=0.500;MQ=43.97;MQRankSum=-0.789;QD=13.40;ReadPosRankSum=-0.339;SOR=0.541	GT:AD:DP:GQ:PL	0/1:30,45:75:99:1033,0,570
3L	21534623	.	C	T	673.77	.	AC=1;AF=0.500;AN=2;BaseQRankSum=1.651;ClippingRankSum=0.000;DP=73;ExcessHet=3.0103;FS=3.215;MLEAC=1;MLEAF=0.500;MQ=43.97;MQRankSum=0.922;QD=9.36;ReadPosRankSum=-0.663;SOR=0.603	GT:AD:DP:GQ:PL	0/1:40,32:72:99:702,0,827
3L	21536326	.	TAAAC	T	1785.73	.	AC=1;AF=0.500;AN=2;BaseQRankSum=0.200;ClippingRankSum=0.000;DP=60;ExcessHet=3.0103;FS=5.673;MLEAC=1;MLEAF=0.500;MQ=46.41;MQRankSum=1.337;QD=29.76;ReadPosRankSum=-0.737;SOR=0.226	GT:AD:DP:GQ:PL	0/1:22,38:60:99:1823,0,974
3L	21536331	.	G	GTTTTT	1785.73	.	AC=1;AF=0.500;AN=2;BaseQRankSum=-0.665;ClippingRankSum=0.000;DP=61;ExcessHet=3.0103;FS=5.309;MLEAC=1;MLEAF=0.500;MQ=46.38;MQRankSum=1.361;QD=29.27;ReadPosRankSum=-0.283;SOR=0.286	GT:AD:DP:GQ:PL	0/1:23,38:61:99:1823,0,974
3L	21536373	.	C	T	1048.77	.	AC=1;AF=0.500;AN=2;BaseQRankSum=3.552;ClippingRankSum=0.000;DP=47;ExcessHet=3.0103;FS=8.452;MLEAC=1;MLEAF=0.500;MQ=44.92;MQRankSum=-1.020;QD=22.31;ReadPosRankSum=0.482;SOR=0.724	GT:AD:DP:GQ:PL	0/1:21,26:47:99:1077,0,968
3L	21536375	.	ATTAATAAAAACAGTCCATGTAGTG	A	1031.73	.	AC=1;AF=0.500;AN=2;BaseQRankSum=-0.272;ClippingRankSum=0.000;DP=51;ExcessHet=3.0103;FS=5.870;MLEAC=1;MLEAF=0.500;MQ=44.91;MQRankSum=-0.802;QD=20.23;ReadPosRankSum=-0.073;SOR=0.356	GT:AD:DP:GQ:PL	0/1:24,27:51:99:1069,0,1094
3L	21536819	.	C	A	1158.77	.	AC=1;AF=0.500;AN=2;BaseQRankSum=0.333;ClippingRankSum=0.000;DP=78;ExcessHet=3.0103;FS=3.191;MLEAC=1;MLEAF=0.500;MQ=43.97;MQRankSum=-0.708;QD=15.05;ReadPosRankSum=-2.063;SOR=0.411	GT:AD:DP:GQ:PL	0/1:27,50:77:99:1187,0,956
3L	21536821	.	T	A	506.77	.	AC=1;AF=0.500;AN=2;BaseQRankSum=0.215;ClippingRankSum=0.000;DP=77;ExcessHet=3.0103;FS=3.251;MLEAC=1;MLEAF=0.500;MQ=43.97;MQRankSum=0.770;QD=6.67;ReadPosRankSum=1.357;SOR=1.136	GT:AD:DP:GQ:PL	0/1:49,27:76:99:535,0,2006
3L	21537573	.	C	T	636.77	.	AC=1;AF=0.500;AN=2;BaseQRankSum=1.282;ClippingRankSum=0.000;DP=59;ExcessHet=3.0103;FS=7.092;MLEAC=1;MLEAF=0.500;MQ=43.75;MQRankSum=1.475;QD=10.79;ReadPosRankSum=-0.184;SOR=1.240	GT:AD:DP:GQ:PL	0/1:29,30:59:99:665,0,620
3L	21538645	.	ATTTTC	A	908.73	.	AC=1;AF=0.500;AN=2;BaseQRankSum=-2.559;ClippingRankSum=0.000;DP=61;ExcessHet=3.0103;FS=14.130;MLEAC=1;MLEAF=0.500;MQ=44.00;MQRankSum=1.175;QD=15.40;ReadPosRankSum=-2.820;SOR=1.837	GT:AD:DP:GQ:PL	0/1:34,25:59:99:946,0,1346
3L	21538684	.	C	G	1559.77	.	AC=2;AF=1.00;AN=2;DP=58;ExcessHet=3.0103;FS=0.000;MLEAC=2;MLEAF=1.00;MQ=43.98;QD=26.89;SOR=1.179	GT:AD:DP:GQ:PL	1/1:0,58:58:99:1588,173,0
3L	21538785	.	T	TGAAGGGATCTAATTCC	966.73	.	AC=1;AF=0.500;AN=2;BaseQRankSum=1.302;ClippingRankSum=0.000;DP=65;ExcessHet=3.0103;FS=8.310;MLEAC=1;MLEAF=0.500;MQ=43.59;MQRankSum=-2.175;QD=20.57;ReadPosRankSum=-0.992;SOR=1.551	GT:AD:DP:GQ:PL	0/1:22,25:47:99:1004,0,3673
3L	21538928	.	T	G	1735.77	.	AC=2;AF=1.00;AN=2;DP=64;ExcessHet=3.0103;FS=0.000;MLEAC=2;MLEAF=1.00;MQ=43.88;QD=27.12;SOR=1.214	GT:AD:DP:GQ:PL	1/1:0,64:64:99:1764,191,0
3L	21540604	.	G	C	1437.77	.	AC=2;AF=1.00;AN=2;DP=53;ExcessHet=3.0103;FS=0.000;MLEAC=2;MLEAF=1.00;MQ=37.37;QD=27.13;SOR=1.287	GT:AD:DP:GQ:PL	1/1:0,53:53:99:1466,159,0
3L	21540839	.	A	G	2093.77	.	AC=2;AF=1.00;AN=2;DP=78;ExcessHet=3.0103;FS=0.000;MLEAC=2;MLEAF=1.00;MQ=43.66;QD=26.84;SOR=1.108	GT:AD:DP:GQ:PL	1/1:0,78:78:99:2122,232,0
3L	21541044	.	CATGTA	C	3646.73	.	AC=2;AF=1.00;AN=2;DP=84;ExcessHet=3.0103;FS=0.000;MLEAC=2;MLEAF=1.00;MQ=44.04;QD=30.10;SOR=0.766	GT:AD:DP:GQ:PL	1/1:0,83:83:99:3684,250,0
3L	21542255	.	AT	A	409.73	.	AC=1;AF=0.500;AN=2;BaseQRankSum=1.756;ClippingRankSum=0.000;DP=83;ExcessHet=3.0103;FS=0.000;MLEAC=1;MLEAF=0.500;MQ=43.95;MQRankSum=0.000;QD=5.25;ReadPosRankSum=2.127;SOR=0.755	GT:AD:DP:GQ:PL	0/1:47,31:78:99:447,0,908
3L	21542714	.	T	TACAG	1390.73	.	AC=1;AF=0.500;AN=2;BaseQRankSum=-1.283;ClippingRankSum=0.000;DP=59;ExcessHet=3.0103;FS=8.444;MLEAC=1;MLEAF=0.500;MQ=43.97;MQRankSum=0.000;QD=24.83;ReadPosRankSum=-0.220;SOR=0.154	GT:AD:DP:GQ:PL	0/1:21,35:56:99:1428,0,861
3L	21542765	.	A	T	809.77	.	AC=1;AF=0.500;AN=2;BaseQRankSum=-0.038;ClippingRankSum=0.000;DP=55;ExcessHet=3.0103;FS=1.128;MLEAC=1;MLEAF=0.500;MQ=44.00;MQRankSum=0.000;QD=15.00;ReadPosRankSum=-0.395;SOR=0.520	GT:AD:DP:GQ:PL	0/1:18,36:54:99:838,0,353
3L	21542799	.	G	A	946.77	.	AC=1;AF=0.500;AN=2;BaseQRankSum=0.260;ClippingRankSum=0.000;DP=65;ExcessHet=3.0103;FS=0.000;MLEAC=1;MLEAF=0.500;MQ=44.00;MQRankSum=0.000;QD=14.57;ReadPosRankSum=0.388;SOR=0.679	GT:AD:DP:GQ:PL	0/1:24,41:65:99:975,0,469
3L	21543050	.	C	T	1660.77	.	AC=2;AF=1.00;AN=2;DP=59;ExcessHet=3.0103;FS=0.000;MLEAC=2;MLEAF=1.00;MQ=44.00;QD=28.15;SOR=0.871	GT:AD:DP:GQ:PL	1/1:0,59:59:99:1689,177,0
3L	21543187	.	C	A	642.77	.	AC=1;AF=0.500;AN=2;BaseQRankSum=-0.485;ClippingRankSum=0.000;DP=68;ExcessHet=3.0103;FS=3.392;MLEAC=1;MLEAF=0.500;MQ=44.00;MQRankSum=0.000;QD=9.45;ReadPosRankSum=0.143;SOR=0.346	GT:AD:DP:GQ:PL	0/1:35,33:68:99:671,0,746
3L	21543306	.	G	A	853.77	.	AC=1;AF=0.500;AN=2;BaseQRankSum=1.386;ClippingRankSum=0.000;DP=71;ExcessHet=3.0103;FS=0.000;MLEAC=1;MLEAF=0.500;MQ=43.97;MQRankSum=1.132;QD=12.02;ReadPosRankSum=0.185;SOR=0.681	GT:AD:DP:GQ:PL	0/1:32,39:71:99:882,0,670
3L	21543909	.	C	A	1982.77	.	AC=2;AF=1.00;AN=2;BaseQRankSum=-0.026;ClippingRankSum=0.000;DP=72;ExcessHet=3.0103;FS=3.388;MLEAC=2;MLEAF=1.00;MQ=44.00;MQRankSum=0.000;QD=27.54;ReadPosRankSum=-0.680;SOR=0.542	GT:AD:DP:GQ:PL	1/1:1,71:72:99:2011,187,0
3L	21544204	.	A	G	961.77	.	AC=1;AF=0.500;AN=2;BaseQRankSum=1.766;ClippingRankSum=0.000;DP=79;ExcessHet=3.0103;FS=7.960;MLEAC=1;MLEAF=0.500;MQ=43.98;MQRankSum=-0.876;QD=12.33;ReadPosRankSum=-1.851;SOR=0.210	GT:AD:DP:GQ:PL	0/1:35,43:78:99:990,0,725
3L	21544701	.	T	TG	631.73	.	AC=1;AF=0.500;AN=2;BaseQRankSum=1.236;ClippingRankSum=0.000;DP=56;ExcessHet=3.0103;FS=2.268;MLEAC=1;MLEAF=0.500;MQ=44.16;MQRankSum=0.026;QD=11.49;ReadPosRankSum=-1.290;SOR=0.698	GT:AD:DP:GQ:PL	0/1:29,26:55:99:669,0,745
3L	21546333	.	A	G	792.77	.	AC=1;AF=0.500;AN=2;BaseQRankSum=-0.437;ClippingRankSum=0.000;DP=67;ExcessHet=3.0103;FS=10.863;MLEAC=1;MLEAF=0.500;MQ=44.00;MQRankSum=0.000;QD=12.01;ReadPosRankSum=0.541;SOR=0.462	GT:AD:DP:GQ:PL	0/1:29,37:66:99:821,0,611
3L	21546495	.	C	CA	387.73	.	AC=1;AF=0.500;AN=2;BaseQRankSum=-0.251;ClippingRankSum=0.000;DP=57;ExcessHet=3.0103;FS=6.243;MLEAC=1;MLEAF=0.500;MQ=43.97;MQRankSum=-0.979;QD=7.60;ReadPosRankSum=1.718;SOR=1.708	GT:AD:DP:GQ:PL	0/1:24,27:51:99:425,0,314
3L	21546579	.	A	T	502.77	.	AC=1;AF=0.500;AN=2;BaseQRankSum=2.348;ClippingRankSum=0.000;DP=53;ExcessHet=3.0103;FS=0.000;MLEAC=1;MLEAF=0.500;MQ=44.00;MQRankSum=0.000;QD=9.49;ReadPosRankSum=0.125;SOR=0.555	GT:AD:DP:GQ:PL	0/1:29,24:53:99:531,0,686
3L	21547442	.	A	C	1778.77	.	AC=2;AF=1.00;AN=2;DP=69;ExcessHet=3.0103;FS=0.000;MLEAC=2;MLEAF=1.00;MQ=43.97;QD=27.37;SOR=1.249	GT:AD:DP:GQ:PL	1/1:0,65:65:99:1807,194,0
3L	21547513	.	A	G	851.77	.	AC=1;AF=0.500;AN=2;BaseQRankSum=-0.474;ClippingRankSum=0.000;DP=73;ExcessHet=3.0103;FS=0.880;MLEAC=1;MLEAF=0.500;MQ=44.00;MQRankSum=0.000;QD=11.67;ReadPosRankSum=2.158;SOR=0.836	GT:AD:DP:GQ:PL	0/1:33,40:73:99:880,0,716
3L	21548325	.	T	A	3764.77	.	AC=2;AF=1.00;AN=2;DP=85;ExcessHet=3.0103;FS=0.000;MLEAC=2;MLEAF=1.00;MQ=44.00;QD=29.04;SOR=1.233	GT:AD:DP:GQ:PL	1/1:0,85:85:99:3793,256,0
3L	21548326	.	A	G	3764.77	.	AC=2;AF=1.00;AN=2;DP=83;ExcessHet=3.0103;FS=0.000;MLEAC=2;MLEAF=1.00;MQ=44.00;QD=28.92;SOR=1.320	GT:AD:DP:GQ:PL	1/1:0,83:83:99:3793,256,0
3L	21549506	.	C	A	773.77	.	AC=1;AF=0.500;AN=2;BaseQRankSum=0.525;ClippingRankSum=0.000;DP=61;ExcessHet=3.0103;FS=3.579;MLEAC=1;MLEAF=0.500;MQ=40.68;MQRankSum=-0.091;QD=12.90;ReadPosRankSum=-0.504;SOR=0.462	GT:AD:DP:GQ:PL	0/1:25,35:60:99:802,0,541
3L	21549511	.	G	GCTGTTGCTGCTGTTGGACCATAGA	2843.73	.	AC=2;AF=1.00;AN=2;DP=63;ExcessHet=3.0103;FS=0.000;MLEAC=2;MLEAF=1.00;MQ=41.36;QD=29.26;SOR=0.726	GT:AD:DP:GQ:PL	1/1:0,59:59:99:2881,197,0
3L	21549935	.	C	CTGCTGT	3808.73	.	AC=2;AF=1.00;AN=2;DP=84;ExcessHet=3.0103;FS=0.000;MLEAC=2;MLEAF=1.00;MQ=43.45;QD=31.85;SOR=0.793	GT:AD:DP:GQ:PL	1/1:0,82:82:99:3846,265,0
3L	21550259	.	T	C	841.77	.	AC=1;AF=0.500;AN=2;BaseQRankSum=-0.828;ClippingRankSum=0.000;DP=61;ExcessHet=3.0103;FS=5.306;MLEAC=1;MLEAF=0.500;MQ=43.78;MQRankSum=-1.350;QD=13.80;ReadPosRankSum=0.300;SOR=0.275	GT:AD:DP:GQ:PL	0/1:23,38:61:99:870,0,475
3L	21553606	.	T	A	2167.77	.	AC=2;AF=1.00;AN=2;DP=77;ExcessHet=3.0103;FS=0.000;MLEAC=2;MLEAF=1.00;MQ=43.97;QD=28.15;SOR=0.948	GT:AD:DP:GQ:PL	1/1:0,77:77:99:2196,231,0
3L	21554011	.	T	C	1790.77	.	AC=2;AF=1.00;AN=2;DP=67;ExcessHet=3.0103;FS=0.000;MLEAC=2;MLEAF=1.00;MQ=44.00;QD=26.73;SOR=0.723	GT:AD:DP:GQ:PL	1/1:0,67:67:99:1819,199,0
3L	21554409	.	C	G	1353.77	.	AC=2;AF=1.00;AN=2;DP=50;ExcessHet=3.0103;FS=0.000;MLEAC=2;MLEAF=1.00;MQ=44.00;QD=27.63;SOR=1.112	GT:AD:DP:GQ:PL	1/1:0,49:49:99:1382,147,0
3L	21554751	.	GT	G	734.73	.	AC=1;AF=0.500;AN=2;BaseQRankSum=-1.423;ClippingRankSum=0.000;DP=52;ExcessHet=3.0103;FS=8.376;MLEAC=1;MLEAF=0.500;MQ=44.00;MQRankSum=0.000;QD=14.41;ReadPosRankSum=0.048;SOR=1.942	GT:AD:DP:GQ:PL	0/1:22,29:51:99:772,0,562
3L	21556588	.	A	G	1594.77	.	AC=2;AF=1.00;AN=2;DP=57;ExcessHet=3.0103;FS=0.000;MLEAC=2;MLEAF=1.00;MQ=44.00;QD=27.98;SOR=0.800	GT:AD:DP:GQ:PL	1/1:0,57:57:99:1623,171,0
3L	21558280	.	C	G	501.77	.	AC=1;AF=0.500;AN=2;BaseQRankSum=0.216;ClippingRankSum=0.000;DP=60;ExcessHet=3.0103;FS=0.998;MLEAC=1;MLEAF=0.500;MQ=43.94;MQRankSum=0.908;QD=8.36;ReadPosRankSum=0.209;SOR=0.495	GT:AD:DP:GQ:PL	0/1:34,26:60:99:530,0,747
3L	21558302	.	GCT	G	2267.73	.	AC=2;AF=1.00;AN=2;DP=52;ExcessHet=3.0103;FS=0.000;MLEAC=2;MLEAF=1.00;MQ=42.26;QD=33.10;SOR=0.853	GT:AD:DP:GQ:PL	1/1:0,52:52:99:2305,156,0
3L	21558305	.	GC	G	2257.73	.	AC=2;AF=1.00;AN=2;DP=51;ExcessHet=3.0103;FS=0.000;MLEAC=2;MLEAF=1.00;MQ=42.22;QD=31.18;SOR=0.813	GT:AD:DP:GQ:PL	1/1:0,51:51:99:2295,154,0
3L	21558484	.	A	T	1227.77	.	AC=1;AF=0.500;AN=2;BaseQRankSum=-3.013;ClippingRankSum=0.000;DP=61;ExcessHet=3.0103;FS=0.000;MLEAC=1;MLEAF=0.500;MQ=44.00;MQRankSum=0.000;QD=20.46;ReadPosRankSum=-0.106;SOR=0.752	GT:AD:DP:GQ:PL	0/1:27,33:60:99:1256,0,1323
3L	21558485	.	T	A	1227.77	.	AC=1;AF=0.500;AN=2;BaseQRankSum=-3.133;ClippingRankSum=0.000;DP=60;ExcessHet=3.0103;FS=0.000;MLEAC=1;MLEAF=0.500;MQ=44.00;MQRankSum=0.000;QD=20.81;ReadPosRankSum=0.128;SOR=0.702	GT:AD:DP:GQ:PL	0/1:27,32:59:99:1256,0,1323
3L	21558949	.	T	TA	421.73	.	AC=1;AF=0.500;AN=2;BaseQRankSum=-0.622;ClippingRankSum=0.000;DP=71;ExcessHet=3.0103;FS=0.000;MLEAC=1;MLEAF=0.500;MQ=43.86;MQRankSum=1.489;QD=6.29;ReadPosRankSum=1.294;SOR=0.770	GT:AD:DP:GQ:PL	0/1:37,30:67:99:459,0,543
3L	21559371	.	G	A	621.77	.	AC=1;AF=0.500;AN=2;BaseQRankSum=1.931;ClippingRankSum=0.000;DP=79;ExcessHet=3.0103;FS=0.000;MLEAC=1;MLEAF=0.500;MQ=43.98;MQRankSum=-1.252;QD=7.87;ReadPosRankSum=0.247;SOR=0.783	GT:AD:DP:GQ:PL	0/1:49,30:79:99:650,0,1114
3L	21559445	.	G	T	2234.77	.	AC=2;AF=1.00;AN=2;DP=79;ExcessHet=3.0103;FS=0.000;MLEAC=2;MLEAF=1.00;MQ=43.98;QD=28.29;SOR=0.941	GT:AD:DP:GQ:PL	1/1:0,79:79:99:2263,236,0
3L	21559666	.	G	A	667.77	.	AC=1;AF=0.500;AN=2;BaseQRankSum=-2.522;ClippingRankSum=0.000;DP=71;ExcessHet=3.0103;FS=0.918;MLEAC=1;MLEAF=0.500;MQ=43.97;MQRankSum=-0.971;QD=9.54;ReadPosRankSum=-1.169;SOR=0.497	GT:AD:DP:GQ:PL	0/1:35,35:70:99:696,0,769
3L	21559690	.	G	A	668.77	.	AC=1;AF=0.500;AN=2;BaseQRankSum=-3.459;ClippingRankSum=0.000;DP=72;ExcessHet=3.0103;FS=3.215;MLEAC=1;MLEAF=0.500;MQ=43.97;MQRankSum=-1.029;QD=9.29;ReadPosRankSum=1.265;SOR=0.368	GT:AD:DP:GQ:PL	0/1:38,34:72:99:697,0,840
3L	21560183	.	C	A	435.77	.	AC=1;AF=0.500;AN=2;BaseQRankSum=-2.625;ClippingRankSum=0.000;DP=63;ExcessHet=3.0103;FS=3.542;MLEAC=1;MLEAF=0.500;MQ=43.94;MQRankSum=1.142;QD=6.92;ReadPosRankSum=-0.992;SOR=1.159	GT:AD:DP:GQ:PL	0/1:39,24:63:99:464,0,904
3L	21561324	.	C	T	1255.77	.	AC=1;AF=0.500;AN=2;BaseQRankSum=1.896;ClippingRankSum=0.000;DP=82;ExcessHet=3.0103;FS=0.000;MLEAC=1;MLEAF=0.500;MQ=44.00;MQRankSum=0.000;QD=15.31;ReadPosRankSum=-0.123;SOR=0.713	GT:AD:DP:GQ:PL	0/1:28,54:82:99:1284,0,531
3L	21561923	.	AGTGGCGAATAGGGTATCTGGG	A	1384.73	.	AC=1;AF=0.500;AN=2;BaseQRankSum=-0.361;ClippingRankSum=0.000;DP=80;ExcessHet=3.0103;FS=0.884;MLEAC=1;MLEAF=0.500;MQ=44.00;MQRankSum=0.000;QD=18.22;ReadPosRankSum=-1.244;SOR=0.522	GT:AD:DP:GQ:PL	0/1:39,37:76:99:1422,0,7714
3L	21562336	.	A	T	661.77	.	AC=1;AF=0.500;AN=2;BaseQRankSum=-0.951;ClippingRankSum=0.000;DP=70;ExcessHet=3.0103;FS=0.915;MLEAC=1;MLEAF=0.500;MQ=43.62;MQRankSum=-0.623;QD=9.45;ReadPosRankSum=0.746;SOR=0.526	GT:AD:DP:GQ:PL	0/1:38,32:70:99:690,0,838
3L	21562487	.	A	T	669.77	.	AC=1;AF=0.500;AN=2;BaseQRankSum=-2.549;ClippingRankSum=0.000;DP=71;ExcessHet=3.0103;FS=0.895;MLEAC=1;MLEAF=0.500;MQ=43.83;MQRankSum=0.447;QD=9.43;ReadPosRankSum=0.929;SOR=0.582	GT:AD:DP:GQ:PL	0/1:38,33:71:99:698,0,863
3L	21562745	.	GT	G	420.73	.	AC=1;AF=0.500;AN=2;BaseQRankSum=-0.151;ClippingRankSum=0.000;DP=65;ExcessHet=3.0103;FS=0.975;MLEAC=1;MLEAF=0.500;MQ=43.97;MQRankSum=-0.968;QD=6.79;ReadPosRankSum=0.968;SOR=0.478	GT:AD:DP:GQ:PL	0/1:31,31:62:99:458,0,518
3L	21563385	.	A	T	374.77	.	AC=1;AF=0.500;AN=2;BaseQRankSum=0.960;ClippingRankSum=0.000;DP=48;ExcessHet=3.0103;FS=2.715;MLEAC=1;MLEAF=0.500;MQ=43.84;MQRankSum=0.301;QD=7.81;ReadPosRankSum=-0.593;SOR=1.251	GT:AD:DP:GQ:PL	0/1:29,19:48:99:403,0,686
3L	21564522	.	T	G	1080.77	.	AC=1;AF=0.500;AN=2;BaseQRankSum=0.699;ClippingRankSum=0.000;DP=75;ExcessHet=3.0103;FS=10.653;MLEAC=1;MLEAF=0.500;MQ=43.97;MQRankSum=-0.700;QD=14.41;ReadPosRankSum=-0.977;SOR=0.160	GT:AD:DP:GQ:PL	0/1:26,49:75:99:1109,0,478
3L	21564577	.	C	T	966.77	.	AC=1;AF=0.500;AN=2;BaseQRankSum=-1.581;ClippingRankSum=0.000;DP=74;ExcessHet=3.0103;FS=4.494;MLEAC=1;MLEAF=0.500;MQ=44.00;MQRankSum=0.000;QD=13.06;ReadPosRankSum=-1.688;SOR=0.615	GT:AD:DP:GQ:PL	0/1:31,43:74:99:995,0,651
3L	21564786	.	T	A	662.77	.	AC=1;AF=0.500;AN=2;BaseQRankSum=4.635;ClippingRankSum=0.000;DP=69;ExcessHet=3.0103;FS=6.435;MLEAC=1;MLEAF=0.500;MQ=43.97;MQRankSum=0.932;QD=9.61;ReadPosRankSum=0.180;SOR=1.111	GT:AD:DP:GQ:PL	0/1:38,31:69:99:691,0,852
3L	21565185	.	G	T	275.77	.	AC=1;AF=0.500;AN=2;BaseQRankSum=0.898;ClippingRankSum=0.000;DP=43;ExcessHet=3.0103;FS=3.124;MLEAC=1;MLEAF=0.500;MQ=44.00;MQRankSum=0.000;QD=6.41;ReadPosRankSum=-0.061;SOR=1.513	GT:AD:DP:GQ:PL	0/1:28,15:43:99:304,0,657
3L	21565311	.	C	T	463.77	.	AC=1;AF=0.500;AN=2;BaseQRankSum=0.626;ClippingRankSum=0.000;DP=59;ExcessHet=3.0103;FS=5.189;MLEAC=1;MLEAF=0.500;MQ=43.84;MQRankSum=0.708;QD=7.86;ReadPosRankSum=-0.110;SOR=0.602	GT:AD:DP:GQ:PL	0/1:35,24:59:99:492,0,754
3L	21565374	.	A	G	1897.77	.	AC=2;AF=1.00;AN=2;DP=68;ExcessHet=3.0103;FS=0.000;MLEAC=2;MLEAF=1.00;MQ=43.86;QD=27.91;SOR=0.814	GT:AD:DP:GQ:PL	1/1:0,68:68:99:1926,204,0
3L	21565386	.	A	G	652.77	.	AC=1;AF=0.500;AN=2;BaseQRankSum=-1.779;ClippingRankSum=0.000;DP=65;ExcessHet=3.0103;FS=2.056;MLEAC=1;MLEAF=0.500;MQ=43.85;MQRankSum=-1.135;QD=10.04;ReadPosRankSum=-1.631;SOR=0.570	GT:AD:DP:GQ:PL	0/1:34,31:65:99:681,0,777
3L	21565502	.	TA	T	418.73	.	AC=1;AF=0.500;AN=2;BaseQRankSum=-0.751;ClippingRankSum=0.000;DP=54;ExcessHet=3.0103;FS=2.731;MLEAC=1;MLEAF=0.500;MQ=43.96;MQRankSum=-0.708;QD=8.91;ReadPosRankSum=-1.032;SOR=0.302	GT:AD:DP:GQ:PL	0/1:17,30:47:99:456,0,227
3L	21566364	.	T	C	698.77	.	AC=1;AF=0.500;AN=2;BaseQRankSum=1.072;ClippingRankSum=0.000;DP=75;ExcessHet=3.0103;FS=9.717;MLEAC=1;MLEAF=0.500;MQ=44.00;MQRankSum=0.000;QD=9.44;ReadPosRankSum=1.203;SOR=1.508	GT:AD:DP:GQ:PL	0/1:38,36:74:99:727,0,806
3L	21566736	.	G	A	932.77	.	AC=1;AF=0.500;AN=2;BaseQRankSum=2.561;ClippingRankSum=0.000;DP=75;ExcessHet=3.0103;FS=1.943;MLEAC=1;MLEAF=0.500;MQ=44.00;MQRankSum=0.000;QD=12.60;ReadPosRankSum=-0.431;SOR=0.462	GT:AD:DP:GQ:PL	0/1:33,41:74:99:961,0,708
3L	21566868	.	A	G	699.77	.	AC=1;AF=0.500;AN=2;BaseQRankSum=-0.338;ClippingRankSum=0.000;DP=70;ExcessHet=3.0103;FS=9.893;MLEAC=1;MLEAF=0.500;MQ=44.00;MQRankSum=0.000;QD=10.00;ReadPosRankSum=0.882;SOR=0.739	GT:AD:DP:GQ:PL	0/1:35,35:70:99:728,0,766
3L	21567106	.	A	G	838.77	.	AC=1;AF=0.500;AN=2;BaseQRankSum=-0.650;ClippingRankSum=0.000;DP=88;ExcessHet=3.0103;FS=0.000;MLEAC=1;MLEAF=0.500;MQ=44.00;MQRankSum=0.000;QD=9.64;ReadPosRankSum=-1.638;SOR=0.749	GT:AD:DP:GQ:PL	0/1:47,40:87:99:867,0,1052
3L	21567750	.	C	T	735.77	.	AC=1;AF=0.500;AN=2;BaseQRankSum=-4.190;ClippingRankSum=0.000;DP=71;ExcessHet=3.0103;FS=6.226;MLEAC=1;MLEAF=0.500;MQ=43.92;MQRankSum=-0.495;QD=10.36;ReadPosRankSum=0.326;SOR=0.996	GT:AD:DP:GQ:PL	0/1:34,37:71:99:764,0,750
3L	21567896	.	C	G	705.77	.	AC=1;AF=0.500;AN=2;BaseQRankSum=1.109;ClippingRankSum=0.000;DP=74;ExcessHet=3.0103;FS=1.926;MLEAC=1;MLEAF=0.500;MQ=43.45;MQRankSum=1.114;QD=9.54;ReadPosRankSum=-1.419;SOR=0.756	GT:AD:DP:GQ:PL	0/1:39,35:74:99:734,0,853
3L	21567944	.	A	G	1276.77	.	AC=1;AF=0.500;AN=2;BaseQRankSum=1.764;ClippingRankSum=0.000;DP=69;ExcessHet=3.0103;FS=0.956;MLEAC=1;MLEAF=0.500;MQ=43.67;MQRankSum=1.600;QD=18.50;ReadPosRankSum=0.168;SOR=0.941	GT:AD:DP:GQ:PL	0/1:36,33:69:99:1305,0,1402
3L	21567948	.	C	T	1273.77	.	AC=1;AF=0.500;AN=2;BaseQRankSum=3.984;ClippingRankSum=0.000;DP=69;ExcessHet=3.0103;FS=0.000;MLEAC=1;MLEAF=0.500;MQ=43.67;MQRankSum=1.600;QD=18.46;ReadPosRankSum=0.090;SOR=0.680	GT:AD:DP:GQ:PL	0/1:36,33:69:99:1302,0,1434
3L	21567970	.	A	G	1151.77	.	AC=1;AF=0.500;AN=2;BaseQRankSum=0.226;ClippingRankSum=0.000;DP=67;ExcessHet=3.0103;FS=3.498;MLEAC=1;MLEAF=0.500;MQ=43.83;MQRankSum=1.750;QD=17.19;ReadPosRankSum=0.508;SOR=0.362	GT:AD:DP:GQ:PL	0/1:34,33:67:99:1180,0,1266
3L	21568055	.	T	A	615.77	.	AC=1;AF=0.500;AN=2;BaseQRankSum=-0.902;ClippingRankSum=0.000;DP=64;ExcessHet=3.0103;FS=0.000;MLEAC=1;MLEAF=0.500;MQ=44.00;MQRankSum=0.000;QD=9.62;ReadPosRankSum=0.239;SOR=0.707	GT:AD:DP:GQ:PL	0/1:34,30:64:99:644,0,776
3L	21568716	.	C	G	631.77	.	AC=1;AF=0.500;AN=2;BaseQRankSum=3.946;ClippingRankSum=0.000;DP=63;ExcessHet=3.0103;FS=0.000;MLEAC=1;MLEAF=0.500;MQ=43.97;MQRankSum=-1.051;QD=10.03;ReadPosRankSum=-1.749;SOR=0.780	GT:AD:DP:GQ:PL	0/1:34,29:63:99:660,0,685
3L	21568819	.	C	T	813.77	.	AC=1;AF=0.500;AN=2;BaseQRankSum=2.633;ClippingRankSum=0.000;DP=74;ExcessHet=3.0103;FS=0.000;MLEAC=1;MLEAF=0.500;MQ=43.97;MQRankSum=-0.973;QD=11.00;ReadPosRankSum=-0.700;SOR=0.592	GT:AD:DP:GQ:PL	0/1:37,37:74:99:842,0,810
3L	21568914	.	C	G	855.77	.	AC=1;AF=0.500;AN=2;BaseQRankSum=0.517;ClippingRankSum=0.000;DP=76;ExcessHet=3.0103;FS=3.002;MLEAC=1;MLEAF=0.500;MQ=44.00;MQRankSum=0.000;QD=11.26;ReadPosRankSum=-0.142;SOR=0.530	GT:AD:DP:GQ:PL	0/1:37,39:76:99:884,0,814
3L	21569030	.	A	C	533.77	.	AC=1;AF=0.500;AN=2;BaseQRankSum=0.187;ClippingRankSum=0.000;DP=73;ExcessHet=3.0103;FS=4.752;MLEAC=1;MLEAF=0.500;MQ=44.00;MQRankSum=0.000;QD=7.31;ReadPosRankSum=-0.678;SOR=0.569	GT:AD:DP:GQ:PL	0/1:45,28:73:99:562,0,1054
3L	21569044	.	C	A	647.77	.	AC=1;AF=0.500;AN=2;BaseQRankSum=2.381;ClippingRankSum=0.000;DP=74;ExcessHet=3.0103;FS=3.154;MLEAC=1;MLEAF=0.500;MQ=44.00;MQRankSum=0.000;QD=8.75;ReadPosRankSum=-2.231;SOR=0.407	GT:AD:DP:GQ:PL	0/1:43,31:74:99:676,0,947
3L	21569168	.	G	A	683.77	.	AC=1;AF=0.500;AN=2;BaseQRankSum=1.457;ClippingRankSum=0.000;DP=85;ExcessHet=3.0103;FS=0.839;MLEAC=1;MLEAF=0.500;MQ=44.11;MQRankSum=0.017;QD=8.14;ReadPosRankSum=-1.428;SOR=0.745	GT:AD:DP:GQ:PL	0/1:50,34:84:99:712,0,1131
3L	21569187	.	CAT	C	979.73	.	AC=1;AF=0.500;AN=2;BaseQRankSum=1.644;ClippingRankSum=0.000;DP=79;ExcessHet=3.0103;FS=0.000;MLEAC=1;MLEAF=0.500;MQ=44.09;MQRankSum=-0.686;QD=12.56;ReadPosRankSum=-2.505;SOR=0.728	GT:AD:DP:GQ:PL	0/1:46,32:78:99:1017,0,1649
3L	21569391	.	C	G	95.77	.	AC=1;AF=0.500;AN=2;BaseQRankSum=-0.254;ClippingRankSum=0.000;DP=35;ExcessHet=3.0103;FS=4.496;MLEAC=1;MLEAF=0.500;MQ=43.94;MQRankSum=-1.733;QD=2.82;ReadPosRankSum=-1.905;SOR=0.155	GT:AD:DP:GQ:PL	0/1:26,8:34:99:124,0,622
3L	21569554	.	C	T	643.77	.	AC=1;AF=0.500;AN=2;BaseQRankSum=2.415;ClippingRankSum=0.000;DP=58;ExcessHet=3.0103;FS=17.770;MLEAC=1;MLEAF=0.500;MQ=43.93;MQRankSum=-1.402;QD=11.10;ReadPosRankSum=-0.093;SOR=1.852	GT:AD:DP:GQ:PL	0/1:29,29:58:99:672,0,634
3L	21569575	.	T	C	511.77	.	AC=1;AF=0.500;AN=2;BaseQRankSum=0.065;ClippingRankSum=0.000;DP=53;ExcessHet=3.0103;FS=15.517;MLEAC=1;MLEAF=0.500;MQ=43.93;MQRankSum=1.428;QD=9.66;ReadPosRankSum=-0.598;SOR=0.952	GT:AD:DP:GQ:PL	0/1:27,26:53:99:540,0,596
3L	21569614	.	A	C	545.77	.	AC=1;AF=0.500;AN=2;BaseQRankSum=0.721;ClippingRankSum=0.000;DP=49;ExcessHet=3.0103;FS=5.959;MLEAC=1;MLEAF=0.500;MQ=43.92;MQRankSum=-1.315;QD=11.14;ReadPosRankSum=0.451;SOR=1.568	GT:AD:DP:GQ:PL	0/1:23,26:49:99:574,0,502
3L	21569767	.	T	C	426.77	.	AC=1;AF=0.500;AN=2;BaseQRankSum=1.824;ClippingRankSum=0.000;DP=52;ExcessHet=3.0103;FS=2.392;MLEAC=1;MLEAF=0.500;MQ=43.94;MQRankSum=-1.176;QD=8.21;ReadPosRankSum=0.313;SOR=0.407	GT:AD:DP:GQ:PL	0/1:31,21:52:99:455,0,696
3L	21570109	.	G	A	719.77	.	AC=1;AF=0.500;AN=2;BaseQRankSum=-0.481;ClippingRankSum=0.000;DP=65;ExcessHet=3.0103;FS=0.938;MLEAC=1;MLEAF=0.500;MQ=44.00;MQRankSum=0.000;QD=11.07;ReadPosRankSum=0.653;SOR=0.648	GT:AD:DP:GQ:PL	0/1:32,33:65:99:748,0,697
3L	21571821	.	A	G	741.77	.	AC=1;AF=0.500;AN=2;BaseQRankSum=3.812;ClippingRankSum=0.000;DP=71;ExcessHet=3.0103;FS=0.000;MLEAC=1;MLEAF=0.500;MQ=43.87;MQRankSum=0.020;QD=10.45;ReadPosRankSum=-0.689;SOR=0.752	GT:AD:DP:GQ:PL	0/1:36,35:71:99:770,0,785
3L	21572345	.	C	A	842.77	.	AC=1;AF=0.500;AN=2;BaseQRankSum=-2.901;ClippingRankSum=0.000;DP=70;ExcessHet=3.0103;FS=3.291;MLEAC=1;MLEAF=0.500;MQ=44.00;MQRankSum=0.000;QD=12.04;ReadPosRankSum=0.967;SOR=1.162	GT:AD:DP:GQ:PL	0/1:32,38:70:99:871,0,703
3L	21573122	.	C	T	502.77	.	AC=1;AF=0.500;AN=2;BaseQRankSum=3.869;ClippingRankSum=0.000;DP=62;ExcessHet=3.0103;FS=0.000;MLEAC=1;MLEAF=0.500;MQ=44.00;MQRankSum=0.000;QD=8.24;ReadPosRankSum=1.046;SOR=0.747	GT:AD:DP:GQ:PL	0/1:37,24:61:99:531,0,830
3L	21573561	.	A	G	675.77	.	AC=1;AF=0.500;AN=2;BaseQRankSum=2.133;ClippingRankSum=0.000;DP=67;ExcessHet=3.0103;FS=8.377;MLEAC=1;MLEAF=0.500;MQ=43.82;MQRankSum=1.330;QD=10.24;ReadPosRankSum=-1.044;SOR=1.426	GT:AD:DP:GQ:PL	0/1:34,32:66:99:704,0,742
3L	21573693	.	C	A	722.77	.	AC=1;AF=0.500;AN=2;BaseQRankSum=1.470;ClippingRankSum=0.000;DP=69;ExcessHet=3.0103;FS=0.000;MLEAC=1;MLEAF=0.500;MQ=47.59;MQRankSum=0.348;QD=10.47;ReadPosRankSum=-0.890;SOR=0.643	GT:AD:DP:GQ:PL	0/1:35,34:69:99:751,0,751
3L	21573781	.	A	AATAAATAAGATAGGCGACC,AATAAATTAGATAGGCGACC	3154.73	.	AC=1,1;AF=0.500,0.500;AN=2;DP=68;ExcessHet=3.0103;FS=0.000;MLEAC=1,1;MLEAF=0.500,0.500;MQ=47.19;QD=31.24;SOR=0.787	GT:AD:DP:GQ:PL	1/2:0,33,32:65:99:3192,1025,801,990,0,765
3L	21573895	.	T	A	926.77	.	AC=1;AF=0.500;AN=2;BaseQRankSum=-0.895;ClippingRankSum=0.000;DP=81;ExcessHet=3.0103;FS=7.326;MLEAC=1;MLEAF=0.500;MQ=43.74;MQRankSum=-1.572;QD=11.44;ReadPosRankSum=0.526;SOR=1.262	GT:AD:DP:GQ:PL	0/1:38,43:81:99:955,0,820
3L	21574153	.	G	A	1828.77	.	AC=2;AF=1.00;AN=2;DP=65;ExcessHet=3.0103;FS=0.000;MLEAC=2;MLEAF=1.00;MQ=43.85;QD=28.13;SOR=0.723	GT:AD:DP:GQ:PL	1/1:0,65:65:99:1857,195,0
3L	21574243	.	C	T	618.77	.	AC=1;AF=0.500;AN=2;BaseQRankSum=1.786;ClippingRankSum=0.000;DP=63;ExcessHet=3.0103;FS=5.779;MLEAC=1;MLEAF=0.500;MQ=43.88;MQRankSum=-3.102;QD=9.82;ReadPosRankSum=0.848;SOR=1.547	GT:AD:DP:GQ:PL	0/1:44,19:63:99:647,0,1705
3L	21574252	.	A	AATATGATATATATG	760.73	.	AC=1;AF=0.500;AN=2;BaseQRankSum=0.657;ClippingRankSum=0.000;DP=62;ExcessHet=3.0103;FS=7.768;MLEAC=1;MLEAF=0.500;MQ=43.87;MQRankSum=-2.955;QD=12.27;ReadPosRankSum=-0.121;SOR=1.781	GT:AD:DP:GQ:PL	0/1:42,20:62:99:798,0,1609
3L	21574295	.	T	A	1903.77	.	AC=2;AF=1.00;AN=2;DP=69;ExcessHet=3.0103;FS=0.000;MLEAC=2;MLEAF=1.00;MQ=43.86;QD=27.59;SOR=1.054	GT:AD:DP:GQ:PL	1/1:0,69:69:99:1932,206,0
3L	21574344	.	G	A	603.77	.	AC=1;AF=0.500;AN=2;BaseQRankSum=-3.674;ClippingRankSum=0.000;DP=69;ExcessHet=3.0103;FS=2.017;MLEAC=1;MLEAF=0.500;MQ=43.86;MQRankSum=-2.538;QD=8.75;ReadPosRankSum=1.074;SOR=1.044	GT:AD:DP:GQ:PL	0/1:38,31:69:99:632,0,1416
3L	21574363	.	G	A	865.77	.	AC=1;AF=0.500;AN=2;BaseQRankSum=1.260;ClippingRankSum=0.000;DP=73;ExcessHet=3.0103;FS=0.000;MLEAC=1;MLEAF=0.500;MQ=43.92;MQRankSum=1.950;QD=11.86;ReadPosRankSum=-1.057;SOR=0.713	GT:AD:DP:GQ:PL	0/1:33,40:73:99:894,0,1186
3L	21574942	.	G	C	706.77	.	AC=1;AF=0.500;AN=2;BaseQRankSum=1.531;ClippingRankSum=0.000;DP=59;ExcessHet=3.0103;FS=3.570;MLEAC=1;MLEAF=0.500;MQ=44.00;MQRankSum=0.000;QD=11.98;ReadPosRankSum=0.000;SOR=1.069	GT:AD:DP:GQ:PL	0/1:27,32:59:99:735,0,575
3L	21575013	.	G	A	613.77	.	AC=1;AF=0.500;AN=2;BaseQRankSum=-1.095;ClippingRankSum=0.000;DP=65;ExcessHet=3.0103;FS=4.883;MLEAC=1;MLEAF=0.500;MQ=44.00;MQRankSum=0.000;QD=9.44;ReadPosRankSum=-0.899;SOR=0.668	GT:AD:DP:GQ:PL	0/1:34,31:65:99:642,0,779
3L	21575142	.	C	T	553.77	.	AC=1;AF=0.500;AN=2;BaseQRankSum=2.201;ClippingRankSum=0.000;DP=63;ExcessHet=3.0103;FS=2.102;MLEAC=1;MLEAF=0.500;MQ=44.00;MQRankSum=0.000;QD=8.79;ReadPosRankSum=-0.385;SOR=0.590	GT:AD:DP:GQ:PL	0/1:36,27:63:99:582,0,788
3L	21575370	.	A	T	1404.77	.	AC=2;AF=1.00;AN=2;DP=52;ExcessHet=3.0103;FS=0.000;MLEAC=2;MLEAF=1.00;MQ=44.00;QD=27.01;SOR=0.853	GT:AD:DP:GQ:PL	1/1:0,52:52:99:1433,155,0
3L	21575458	.	C	G	1495.77	.	AC=2;AF=1.00;AN=2;DP=54;ExcessHet=3.0103;FS=0.000;MLEAC=2;MLEAF=1.00;MQ=44.00;QD=28.22;SOR=0.892	GT:AD:DP:GQ:PL	1/1:0,53:53:99:1524,159,0
3L	21575586	.	T	C	237.77	.	AC=1;AF=0.500;AN=2;BaseQRankSum=1.866;ClippingRankSum=0.000;DP=44;ExcessHet=3.0103;FS=1.238;MLEAC=1;MLEAF=0.500;MQ=44.00;MQRankSum=0.000;QD=5.40;ReadPosRankSum=-1.573;SOR=0.473	GT:AD:DP:GQ:PL	0/1:30,14:44:99:266,0,640
3L	21575824	.	AAAGATTGAGT	A	921.73	.	AC=1;AF=0.500;AN=2;BaseQRankSum=0.021;ClippingRankSum=0.000;DP=50;ExcessHet=3.0103;FS=2.463;MLEAC=1;MLEAF=0.500;MQ=43.19;MQRankSum=-4.019;QD=18.81;ReadPosRankSum=1.201;SOR=0.374	GT:AD:DP:GQ:PL	0/1:24,25:49:99:959,0,2261
3L	21575844	.	ATGATTGAGACATT	A	889.73	.	AC=1;AF=0.500;AN=2;BaseQRankSum=-1.659;ClippingRankSum=0.000;DP=52;ExcessHet=3.0103;FS=7.920;MLEAC=1;MLEAF=0.500;MQ=43.22;MQRankSum=-4.328;QD=17.45;SOR=0.184	GT:AD:DP:GQ:PL	0/1:27,24:51:99:927,0,2810
3L	21575937	.	C	G	673.77	.	AC=1;AF=0.500;AN=2;BaseQRankSum=1.785;ClippingRankSum=0.000;DP=48;ExcessHet=3.0103;FS=0.000;MLEAC=1;MLEAF=0.500;MQ=43.11;MQRankSum=-4.805;QD=14.04;ReadPosRankSum=-3.187;SOR=0.693	GT:AD:DP:GQ:PL	0/1:28,20:48:99:702,0,1121
3L	21575955	.	AGGATTTGCACCTGATTTTCGGTTCACATTGTTTTCGGAAATGGTGTGCAGTTTATTT	A	532.73	.	AC=1;AF=0.500;AN=2;BaseQRankSum=-0.692;ClippingRankSum=0.000;DP=58;ExcessHet=3.0103;FS=1.121;MLEAC=1;MLEAF=0.500;MQ=43.30;MQRankSum=-6.103;QD=9.19;ReadPosRankSum=-2.040;SOR=0.941	GT:AD:DP:GQ:PL	0/1:42,16:58:99:570,0,1735
3L	21576012	.	T	C	1213.77	.	AC=1;AF=0.500;AN=2;BaseQRankSum=2.387;ClippingRankSum=0.000;DP=47;ExcessHet=3.0103;FS=0.000;MLEAC=1;MLEAF=0.500;MQ=43.13;MQRankSum=5.417;QD=25.82;ReadPosRankSum=2.443;SOR=0.779	GT:AD:DP:GQ:PL	0/1:16,31:47:99:1242,0,578
3L	21576013	.	T	A	1213.77	.	AC=1;AF=0.500;AN=2;BaseQRankSum=3.860;ClippingRankSum=0.000;DP=46;ExcessHet=3.0103;FS=0.000;MLEAC=1;MLEAF=0.500;MQ=43.15;MQRankSum=5.592;QD=26.39;ReadPosRankSum=2.648;SOR=0.722	GT:AD:DP:GQ:PL	0/1:16,30:46:99:1242,0,578
3L	21576014	.	ATTTATTTT	A	1197.73	.	AC=1;AF=0.500;AN=2;BaseQRankSum=0.892;ClippingRankSum=0.000;DP=48;ExcessHet=3.0103;FS=0.000;MLEAC=1;MLEAF=0.500;MQ=43.15;MQRankSum=5.524;QD=24.95;SOR=0.745	GT:AD:DP:GQ:PL	0/1:18,30:48:99:1235,0,663
3L	21576016	.	T	A	553.77	.	AC=1;AF=0.500;AN=2;BaseQRankSum=-1.475;ClippingRankSum=0.000;DP=46;ExcessHet=3.0103;FS=0.000;MLEAC=1;MLEAF=0.500;MQ=43.15;MQRankSum=-5.564;QD=12.04;SOR=0.665	GT:AD:DP:GQ:PL	0/1:30,16:46:99:582,0,1212
3L	21576021	.	T	A	637.77	.	AC=1;AF=0.500;AN=2;BaseQRankSum=-1.029;ClippingRankSum=0.000;DP=48;ExcessHet=3.0103;FS=0.000;MLEAC=1;MLEAF=0.500;MQ=43.15;MQRankSum=-5.498;QD=13.29;ReadPosRankSum=-1.448;SOR=0.644	GT:AD:DP:GQ:PL	0/1:30,18:48:99:666,0,1206
3L	21576024	.	T	TA	628.73	.	AC=1;AF=0.500;AN=2;BaseQRankSum=-1.111;ClippingRankSum=0.000;DP=48;ExcessHet=3.0103;FS=0.000;MLEAC=1;MLEAF=0.500;MQ=43.15;MQRankSum=-5.498;QD=13.10;ReadPosRankSum=-0.967;SOR=0.644	GT:AD:DP:GQ:PL	0/1:30,18:48:99:666,0,1206
3L	21576028	.	ATTTTATTAATTGAATGCCTGCAAACAGCCGAGTTTTATTTGGTATGC	A	576.73	.	AC=1;AF=0.500;AN=2;BaseQRankSum=-1.908;ClippingRankSum=0.000;DP=66;ExcessHet=3.0103;FS=1.036;MLEAC=1;MLEAF=0.500;MQ=43.38;MQRankSum=-6.574;QD=8.87;ReadPosRankSum=-1.150;SOR=0.866	GT:AD:DP:GQ:PL	0/1:47,18:65:99:614,0,1919
3L	21576349	.	C	A	809.77	.	AC=1;AF=0.500;AN=2;BaseQRankSum=-0.680;ClippingRankSum=0.000;DP=70;ExcessHet=3.0103;FS=1.933;MLEAC=1;MLEAF=0.500;MQ=43.51;MQRankSum=1.915;QD=11.57;ReadPosRankSum=-0.152;SOR=0.597	GT:AD:DP:GQ:PL	0/1:33,37:70:99:838,0,678
3L	21576430	.	T	C	1782.77	.	AC=2;AF=1.00;AN=2;DP=66;ExcessHet=3.0103;FS=0.000;MLEAC=2;MLEAF=1.00;MQ=43.59;QD=27.01;SOR=0.886	GT:AD:DP:GQ:PL	1/1:0,66:66:99:1811,197,0
3L	21576514	.	C	T	635.77	.	AC=1;AF=0.500;AN=2;BaseQRankSum=-0.434;ClippingRankSum=0.000;DP=83;ExcessHet=3.0103;FS=0.859;MLEAC=1;MLEAF=0.500;MQ=43.88;MQRankSum=1.145;QD=7.66;ReadPosRankSum=-0.133;SOR=0.875	GT:AD:DP:GQ:PL	0/1:51,32:83:99:664,0,1180
3L	21576732	.	C	T	492.77	.	AC=1;AF=0.500;AN=2;BaseQRankSum=-0.953;ClippingRankSum=0.000;DP=77;ExcessHet=3.0103;FS=4.665;MLEAC=1;MLEAF=0.500;MQ=44.00;MQRankSum=0.000;QD=6.48;ReadPosRankSum=0.712;SOR=0.737	GT:AD:DP:GQ:PL	0/1:49,27:76:99:521,0,1106
3L	21576759	.	A	G	873.77	.	AC=1;AF=0.500;AN=2;BaseQRankSum=-2.902;ClippingRankSum=0.000;DP=73;ExcessHet=3.0103;FS=4.919;MLEAC=1;MLEAF=0.500;MQ=44.00;MQRankSum=0.000;QD=12.14;ReadPosRankSum=0.427;SOR=1.022	GT:AD:DP:GQ:PL	0/1:47,25:72:99:902,0,2122
3L	21576776	.	G	A	956.77	.	AC=1;AF=0.500;AN=2;BaseQRankSum=-0.341;ClippingRankSum=0.000;DP=72;ExcessHet=3.0103;FS=1.998;MLEAC=1;MLEAF=0.500;MQ=44.00;MQRankSum=0.000;QD=13.48;ReadPosRankSum=-1.028;SOR=0.728	GT:AD:DP:GQ:PL	0/1:43,28:71:99:985,0,2029
3L	21577445	.	A	G	2401.77	.	AC=2;AF=1.00;AN=2;DP=85;ExcessHet=3.0103;FS=0.000;MLEAC=2;MLEAF=1.00;MQ=44.00;QD=28.26;SOR=0.922	GT:AD:DP:GQ:PL	1/1:0,85:85:99:2430,255,0
3L	21577456	.	A	C	2336.77	.	AC=2;AF=1.00;AN=2;DP=84;ExcessHet=3.0103;FS=0.000;MLEAC=2;MLEAF=1.00;MQ=44.00;QD=27.82;SOR=0.843	GT:AD:DP:GQ:PL	1/1:0,84:84:99:2365,251,0
3L	21577741	.	G	A	972.77	.	AC=1;AF=0.500;AN=2;BaseQRankSum=2.981;ClippingRankSum=0.000;DP=69;ExcessHet=3.0103;FS=13.471;MLEAC=1;MLEAF=0.500;MQ=44.00;MQRankSum=0.000;QD=14.10;ReadPosRankSum=-0.477;SOR=0.383	GT:AD:DP:GQ:PL	0/1:26,43:69:99:1001,0,519
3L	21577769	.	C	T	1038.77	.	AC=1;AF=0.500;AN=2;BaseQRankSum=-2.859;ClippingRankSum=0.000;DP=79;ExcessHet=3.0103;FS=19.107;MLEAC=1;MLEAF=0.500;MQ=44.00;MQRankSum=0.000;QD=13.15;ReadPosRankSum=0.717;SOR=0.669	GT:AD:DP:GQ:PL	0/1:32,47:79:99:1067,0,671
3L	21578245	.	GT	G	370.73	.	AC=1;AF=0.500;AN=2;BaseQRankSum=-0.185;ClippingRankSum=0.000;DP=61;ExcessHet=3.0103;FS=2.354;MLEAC=1;MLEAF=0.500;MQ=44.00;MQRankSum=0.000;QD=6.74;ReadPosRankSum=0.823;SOR=0.388	GT:AD:DP:GQ:PL	0/1:27,28:55:99:408,0,450
3L	21578306	.	A	G	736.77	.	AC=1;AF=0.500;AN=2;BaseQRankSum=-0.368;ClippingRankSum=0.000;DP=63;ExcessHet=3.0103;FS=3.553;MLEAC=1;MLEAF=0.500;MQ=44.00;MQRankSum=0.000;QD=11.69;ReadPosRankSum=-1.060;SOR=0.358	GT:AD:DP:GQ:PL	0/1:28,35:63:99:765,0,598
3L	21579455	.	T	C	451.77	.	AC=1;AF=0.500;AN=2;BaseQRankSum=2.428;ClippingRankSum=0.000;DP=70;ExcessHet=3.0103;FS=0.000;MLEAC=1;MLEAF=0.500;MQ=44.00;MQRankSum=0.000;QD=6.45;ReadPosRankSum=1.898;SOR=0.703	GT:AD:DP:GQ:PL	0/1:45,25:70:99:480,0,1055
```
