## Supplementary material for "The *Tofu* mutation restores female fertility to *Drosophila* with a null *BEAF* mutation": VCF fild S1: fileS1_np63dm6.raw.snps.indels.vcf (part 91 of 147)

```
3L	21579665	.	G	A	1015.77	.	AC=1;AF=0.500;AN=2;BaseQRankSum=4.279;ClippingRankSum=0.000;DP=74;ExcessHet=3.0103;FS=4.600;MLEAC=1;MLEAF=0.500;MQ=44.00;MQRankSum=0.000;QD=13.73;ReadPosRankSum=-1.957;SOR=0.943	GT:AD:DP:GQ:PL	0/1:31,43:74:99:1044,0,577
3L	21579773	.	A	G	860.77	.	AC=1;AF=0.500;AN=2;BaseQRankSum=-0.534;ClippingRankSum=0.000;DP=72;ExcessHet=3.0103;FS=0.892;MLEAC=1;MLEAF=0.500;MQ=44.00;MQRankSum=0.000;QD=12.12;ReadPosRankSum=0.341;SOR=0.585	GT:AD:DP:GQ:PL	0/1:31,40:71:99:889,0,667
3L	21579900	.	T	C	858.77	.	AC=1;AF=0.500;AN=2;BaseQRankSum=-1.642;ClippingRankSum=0.000;DP=79;ExcessHet=3.0103;FS=3.005;MLEAC=1;MLEAF=0.500;MQ=44.00;MQRankSum=0.000;QD=10.87;ReadPosRankSum=-1.459;SOR=0.497	GT:AD:DP:GQ:PL	0/1:38,41:79:99:887,0,828
3L	21579979	.	G	A	2423.77	.	AC=2;AF=1.00;AN=2;DP=69;ExcessHet=3.0103;FS=0.000;MLEAC=2;MLEAF=1.00;MQ=43.96;QD=27.44;SOR=0.752	GT:AD:DP:GQ:PL	1/1:0,68:68:99:2452,204,0
3L	21579989	.	C	T	706.77	.	AC=1;AF=0.500;AN=2;BaseQRankSum=-0.485;ClippingRankSum=0.000;DP=69;ExcessHet=3.0103;FS=6.352;MLEAC=1;MLEAF=0.500;MQ=43.96;MQRankSum=-0.986;QD=10.24;ReadPosRankSum=1.838;SOR=0.932	GT:AD:DP:GQ:PL	0/1:35,34:69:99:735,0,785
3L	21580197	.	T	C	1227.77	.	AC=1;AF=0.500;AN=2;BaseQRankSum=-4.365;ClippingRankSum=0.000;DP=93;ExcessHet=3.0103;FS=8.676;MLEAC=1;MLEAF=0.500;MQ=44.00;MQRankSum=0.000;QD=13.35;ReadPosRankSum=0.395;SOR=0.367	GT:AD:DP:GQ:PL	0/1:38,54:92:99:1256,0,840
3L	21580294	.	A	G	1185.77	.	AC=1;AF=0.500;AN=2;BaseQRankSum=-0.099;ClippingRankSum=0.000;DP=89;ExcessHet=3.0103;FS=0.822;MLEAC=1;MLEAF=0.500;MQ=44.00;MQRankSum=0.000;QD=13.47;ReadPosRankSum=0.463;SOR=0.538	GT:AD:DP:GQ:PL	0/1:36,52:88:99:1214,0,776
3L	21580458	.	A	ATCTT	1754.73	.	AC=1;AF=0.500;AN=2;BaseQRankSum=-0.527;ClippingRankSum=0.000;DP=67;ExcessHet=3.0103;FS=0.954;MLEAC=1;MLEAF=0.500;MQ=44.00;MQRankSum=0.000;QD=26.19;ReadPosRankSum=-1.148;SOR=0.848	GT:AD:DP:GQ:PL	0/1:25,42:67:99:1792,0,2129
3L	21580460	.	GA	G	1754.73	.	AC=1;AF=0.500;AN=2;BaseQRankSum=0.357;ClippingRankSum=0.000;DP=66;ExcessHet=3.0103;FS=0.000;MLEAC=1;MLEAF=0.500;MQ=44.00;MQRankSum=0.000;QD=26.59;ReadPosRankSum=-0.886;SOR=0.804	GT:AD:DP:GQ:PL	0/1:25,41:66:99:1792,0,2129
3L	21581109	.	CCTCTCCT	C	739.73	.	AC=1;AF=0.500;AN=2;BaseQRankSum=-1.119;ClippingRankSum=0.000;DP=41;ExcessHet=3.0103;FS=2.709;MLEAC=1;MLEAF=0.500;MQ=43.93;MQRankSum=1.025;QD=18.04;ReadPosRankSum=-0.052;SOR=0.346	GT:AD:DP:GQ:PL	0/1:21,20:41:99:777,0,821
3L	21581145	.	G	A	648.77	.	AC=1;AF=0.500;AN=2;BaseQRankSum=-0.406;ClippingRankSum=0.000;DP=40;ExcessHet=3.0103;FS=4.696;MLEAC=1;MLEAF=0.500;MQ=43.93;MQRankSum=-1.055;QD=16.22;ReadPosRankSum=-0.204;SOR=0.617	GT:AD:DP:GQ:PL	0/1:22,18:40:99:677,0,863
3L	21581146	.	G	T	648.77	.	AC=1;AF=0.500;AN=2;BaseQRankSum=-1.103;ClippingRankSum=0.000;DP=40;ExcessHet=3.0103;FS=4.696;MLEAC=1;MLEAF=0.500;MQ=43.93;MQRankSum=-1.055;QD=16.22;ReadPosRankSum=-0.190;SOR=0.617	GT:AD:DP:GQ:PL	0/1:22,18:40:99:677,0,863
3L	21581166	.	C	A	495.77	.	AC=1;AF=0.500;AN=2;BaseQRankSum=1.299;ClippingRankSum=0.000;DP=43;ExcessHet=3.0103;FS=2.926;MLEAC=1;MLEAF=0.500;MQ=43.93;MQRankSum=-0.930;QD=11.53;ReadPosRankSum=-0.280;SOR=0.297	GT:AD:DP:GQ:PL	0/1:21,22:43:99:524,0,439
3L	21581742	.	A	G	1078.77	.	AC=1;AF=0.500;AN=2;BaseQRankSum=-0.276;ClippingRankSum=0.000;DP=81;ExcessHet=3.0103;FS=0.000;MLEAC=1;MLEAF=0.500;MQ=43.98;MQRankSum=1.201;QD=13.32;ReadPosRankSum=2.062;SOR=0.625	GT:AD:DP:GQ:PL	0/1:34,47:81:99:1107,0,716
3L	21581916	.	T	G	880.77	.	AC=1;AF=0.500;AN=2;BaseQRankSum=-0.591;ClippingRankSum=0.000;DP=58;ExcessHet=3.0103;FS=0.000;MLEAC=1;MLEAF=0.500;MQ=44.00;MQRankSum=0.000;QD=15.19;ReadPosRankSum=-0.977;SOR=0.703	GT:AD:DP:GQ:PL	0/1:17,41:58:99:909,0,322
3L	21582107	.	T	TC	989.73	.	AC=1;AF=0.500;AN=2;BaseQRankSum=-1.534;ClippingRankSum=0.000;DP=60;ExcessHet=3.0103;FS=2.332;MLEAC=1;MLEAF=0.500;MQ=44.00;MQRankSum=0.000;QD=16.78;ReadPosRankSum=-1.060;SOR=0.416	GT:AD:DP:GQ:PL	0/1:22,37:59:99:1027,0,522
3L	21582267	.	C	G	648.77	.	AC=1;AF=0.500;AN=2;BaseQRankSum=-2.372;ClippingRankSum=0.000;DP=66;ExcessHet=3.0103;FS=2.056;MLEAC=1;MLEAF=0.500;MQ=43.88;MQRankSum=-0.577;QD=9.98;ReadPosRankSum=1.367;SOR=0.789	GT:AD:DP:GQ:PL	0/1:32,33:65:99:677,0,692
3L	21582609	.	A	G	1300.77	.	AC=2;AF=1.00;AN=2;DP=49;ExcessHet=3.0103;FS=0.000;MLEAC=2;MLEAF=1.00;MQ=43.96;QD=26.55;SOR=1.007	GT:AD:DP:GQ:PL	1/1:0,49:49:99:1329,146,0
3L	21583133	.	T	C	755.77	.	AC=1;AF=0.500;AN=2;BaseQRankSum=-1.207;ClippingRankSum=0.000;DP=64;ExcessHet=3.0103;FS=2.166;MLEAC=1;MLEAF=0.500;MQ=43.97;MQRankSum=1.209;QD=12.19;ReadPosRankSum=0.292;SOR=0.823	GT:AD:DP:GQ:PL	0/1:26,36:62:99:784,0,560
3L	21583262	.	A	G	999.77	.	AC=2;AF=1.00;AN=2;DP=39;ExcessHet=3.0103;FS=0.000;MLEAC=2;MLEAF=1.00;MQ=43.57;QD=25.64;SOR=1.387	GT:AD:DP:GQ:PL	1/1:0,39:39:99:1028,116,0
3L	21583811	.	G	A	565.77	.	AC=1;AF=0.500;AN=2;BaseQRankSum=1.532;ClippingRankSum=0.000;DP=51;ExcessHet=3.0103;FS=3.925;MLEAC=1;MLEAF=0.500;MQ=44.00;MQRankSum=0.000;QD=11.09;ReadPosRankSum=1.815;SOR=1.302	GT:AD:DP:GQ:PL	0/1:24,27:51:99:594,0,479
3L	21584157	.	T	G	1616.77	.	AC=2;AF=1.00;AN=2;BaseQRankSum=1.104;ClippingRankSum=0.000;DP=61;ExcessHet=3.0103;FS=0.000;MLEAC=2;MLEAF=1.00;MQ=44.00;MQRankSum=0.000;QD=26.50;ReadPosRankSum=-0.476;SOR=0.223	GT:AD:DP:GQ:PL	1/1:1,60:61:99:1645,156,0
3L	21584303	.	TATTTAA	T	1529.73	.	AC=1;AF=0.500;AN=2;BaseQRankSum=-1.179;ClippingRankSum=0.000;DP=72;ExcessHet=3.0103;FS=3.180;MLEAC=1;MLEAF=0.500;MQ=43.97;MQRankSum=-0.852;QD=21.55;ReadPosRankSum=0.207;SOR=0.413	GT:AD:DP:GQ:PL	0/1:31,40:71:99:1567,0,5634
3L	21584311	.	CTTTCCTTACA	C	1521.73	.	AC=1;AF=0.500;AN=2;BaseQRankSum=-1.265;ClippingRankSum=0.000;DP=74;ExcessHet=3.0103;FS=3.145;MLEAC=1;MLEAF=0.500;MQ=43.97;MQRankSum=-0.895;QD=20.56;SOR=0.399	GT:AD:DP:GQ:PL	0/1:34,40:74:99:1559,0,5719
3L	21584452	.	TA	T	395.73	.	AC=1;AF=0.500;AN=2;BaseQRankSum=-0.407;ClippingRankSum=0.000;DP=72;ExcessHet=3.0103;FS=4.857;MLEAC=1;MLEAF=0.500;MQ=43.97;MQRankSum=-1.130;QD=5.82;ReadPosRankSum=-0.900;SOR=0.928	GT:AD:DP:GQ:PL	0/1:39,29:68:99:433,0,719
3L	21584542	.	T	A	781.77	.	AC=1;AF=0.500;AN=2;BaseQRankSum=-3.330;ClippingRankSum=0.000;DP=72;ExcessHet=3.0103;FS=8.049;MLEAC=1;MLEAF=0.500;MQ=43.95;MQRankSum=-1.365;QD=10.86;ReadPosRankSum=0.485;SOR=0.929	GT:AD:DP:GQ:PL	0/1:35,37:72:99:810,0,806
3L	21584545	.	G	A	2576.77	.	AC=2;AF=1.00;AN=2;BaseQRankSum=-0.825;ClippingRankSum=0.000;DP=72;ExcessHet=3.0103;FS=0.000;MLEAC=2;MLEAF=1.00;MQ=43.95;MQRankSum=-0.085;QD=27.07;ReadPosRankSum=-1.300;SOR=0.267	GT:AD:DP:GQ:PL	1/1:1,71:72:99:2605,188,0
3L	21584628	.	A	G	801.77	.	AC=1;AF=0.500;AN=2;BaseQRankSum=2.392;ClippingRankSum=0.000;DP=75;ExcessHet=3.0103;FS=9.677;MLEAC=1;MLEAF=0.500;MQ=44.00;MQRankSum=0.000;QD=10.69;ReadPosRankSum=0.228;SOR=0.921	GT:AD:DP:GQ:PL	0/1:38,37:75:99:830,0,845
3L	21584914	.	C	A	2082.77	.	AC=2;AF=1.00;AN=2;BaseQRankSum=1.799;ClippingRankSum=0.000;DP=61;ExcessHet=3.0103;FS=0.000;MLEAC=2;MLEAF=1.00;MQ=43.84;MQRankSum=-0.199;QD=34.14;ReadPosRankSum=-0.575;SOR=0.280	GT:AD:DP:GQ:PL	1/1:1,60:61:99:2111,173,0
3L	21584921	.	C	T	440.77	.	AC=1;AF=0.500;AN=2;BaseQRankSum=-2.813;ClippingRankSum=0.000;DP=57;ExcessHet=3.0103;FS=2.277;MLEAC=1;MLEAF=0.500;MQ=43.83;MQRankSum=1.708;QD=7.73;ReadPosRankSum=-0.108;SOR=0.884	GT:AD:DP:GQ:PL	0/1:34,23:57:99:469,0,812
3L	21585444	.	T	C	744.77	.	AC=1;AF=0.500;AN=2;BaseQRankSum=0.045;ClippingRankSum=0.000;DP=62;ExcessHet=3.0103;FS=5.361;MLEAC=1;MLEAF=0.500;MQ=43.33;MQRankSum=3.985;QD=12.01;ReadPosRankSum=-0.527;SOR=0.283	GT:AD:DP:GQ:PL	0/1:28,34:62:99:773,0,1125
3L	21585453	.	C	T	1152.77	.	AC=1;AF=0.500;AN=2;BaseQRankSum=0.284;ClippingRankSum=0.000;DP=67;ExcessHet=3.0103;FS=0.969;MLEAC=1;MLEAF=0.500;MQ=43.35;MQRankSum=-4.181;QD=17.21;ReadPosRankSum=0.291;SOR=0.885	GT:AD:DP:GQ:PL	0/1:37,30:67:99:1181,0,1453
3L	21585454	.	T	C	1152.77	.	AC=1;AF=0.500;AN=2;BaseQRankSum=-2.519;ClippingRankSum=0.000;DP=69;ExcessHet=3.0103;FS=2.082;MLEAC=1;MLEAF=0.500;MQ=43.37;MQRankSum=-4.038;QD=16.71;ReadPosRankSum=-0.221;SOR=0.996	GT:AD:DP:GQ:PL	0/1:37,32:69:99:1181,0,1453
3L	21585472	.	A	T	3070.77	.	AC=2;AF=1.00;AN=2;BaseQRankSum=-1.228;ClippingRankSum=0.000;DP=72;ExcessHet=3.0103;FS=0.000;MLEAC=2;MLEAF=1.00;MQ=43.50;MQRankSum=-0.385;QD=33.43;ReadPosRankSum=-0.475;SOR=0.546	GT:AD:DP:GQ:PL	1/1:1,71:72:99:3099,161,0
3L	21585473	.	C	T	3070.77	.	AC=2;AF=1.00;AN=2;BaseQRankSum=0.052;ClippingRankSum=0.000;DP=72;ExcessHet=3.0103;FS=0.000;MLEAC=2;MLEAF=1.00;MQ=43.54;MQRankSum=-0.360;QD=32.27;ReadPosRankSum=-0.496;SOR=0.498	GT:AD:DP:GQ:PL	1/1:1,71:72:99:3099,161,0
3L	21585570	.	G	A	1909.77	.	AC=2;AF=1.00;AN=2;BaseQRankSum=-1.661;ClippingRankSum=0.000;DP=70;ExcessHet=3.0103;FS=3.136;MLEAC=2;MLEAF=1.00;MQ=43.49;MQRankSum=-0.314;QD=27.28;ReadPosRankSum=1.676;SOR=0.361	GT:AD:DP:GQ:PL	1/1:1,69:70:99:1938,181,0
3L	21585694	.	A	T	780.77	.	AC=1;AF=0.500;AN=2;BaseQRankSum=-0.338;ClippingRankSum=0.000;DP=74;ExcessHet=3.0103;FS=4.537;MLEAC=1;MLEAF=0.500;MQ=43.91;MQRankSum=-1.740;QD=10.55;ReadPosRankSum=0.245;SOR=0.613	GT:AD:DP:GQ:PL	0/1:37,37:74:99:809,0,809
3L	21585818	.	T	C	556.77	.	AC=1;AF=0.500;AN=2;BaseQRankSum=-0.605;ClippingRankSum=0.000;DP=74;ExcessHet=3.0103;FS=8.145;MLEAC=1;MLEAF=0.500;MQ=43.92;MQRankSum=-0.897;QD=7.63;ReadPosRankSum=1.221;SOR=1.229	GT:AD:DP:GQ:PL	0/1:43,30:73:99:585,0,1003
3L	21586212	.	G	T	421.77	.	AC=1;AF=0.500;AN=2;BaseQRankSum=2.033;ClippingRankSum=0.000;DP=46;ExcessHet=3.0103;FS=2.785;MLEAC=1;MLEAF=0.500;MQ=44.00;MQRankSum=0.000;QD=9.17;ReadPosRankSum=1.011;SOR=0.288	GT:AD:DP:GQ:PL	0/1:26,20:46:99:450,0,567
3L	21586319	.	G	A	634.77	.	AC=1;AF=0.500;AN=2;BaseQRankSum=2.126;ClippingRankSum=0.000;DP=48;ExcessHet=3.0103;FS=4.047;MLEAC=1;MLEAF=0.500;MQ=44.00;MQRankSum=0.000;QD=13.22;ReadPosRankSum=-0.560;SOR=0.580	GT:AD:DP:GQ:PL	0/1:20,28:48:99:663,0,411
3L	21586507	.	T	G	428.77	.	AC=1;AF=0.500;AN=2;BaseQRankSum=1.002;ClippingRankSum=0.000;DP=42;ExcessHet=3.0103;FS=6.527;MLEAC=1;MLEAF=0.500;MQ=44.00;MQRankSum=0.000;QD=10.21;ReadPosRankSum=-0.099;SOR=1.721	GT:AD:DP:GQ:PL	0/1:22,20:42:99:457,0,486
3L	21586949	.	T	A	1026.77	.	AC=1;AF=0.500;AN=2;BaseQRankSum=4.335;ClippingRankSum=0.000;DP=89;ExcessHet=3.0103;FS=0.000;MLEAC=1;MLEAF=0.500;MQ=44.00;MQRankSum=0.000;QD=11.54;ReadPosRankSum=0.584;SOR=0.727	GT:AD:DP:GQ:PL	0/1:43,46:89:99:1055,0,938
3L	21587314	.	C	G	885.77	.	AC=1;AF=0.500;AN=2;BaseQRankSum=-1.611;ClippingRankSum=0.000;DP=81;ExcessHet=3.0103;FS=7.453;MLEAC=1;MLEAF=0.500;MQ=43.98;MQRankSum=1.091;QD=11.21;ReadPosRankSum=-0.849;SOR=1.181	GT:AD:DP:GQ:PL	0/1:37,42:79:99:914,0,829
3L	21587426	.	T	C	838.77	.	AC=1;AF=0.500;AN=2;BaseQRankSum=-3.399;ClippingRankSum=0.000;DP=73;ExcessHet=3.0103;FS=0.000;MLEAC=1;MLEAF=0.500;MQ=44.00;MQRankSum=0.000;QD=11.49;ReadPosRankSum=0.886;SOR=0.633	GT:AD:DP:GQ:PL	0/1:34,39:73:99:867,0,780
3L	21587552	.	C	T	475.77	.	AC=1;AF=0.500;AN=2;BaseQRankSum=2.159;ClippingRankSum=0.000;DP=62;ExcessHet=3.0103;FS=1.016;MLEAC=1;MLEAF=0.500;MQ=44.00;MQRankSum=0.000;QD=7.67;ReadPosRankSum=0.829;SOR=0.512	GT:AD:DP:GQ:PL	0/1:38,24:62:99:504,0,876
3L	21587612	.	A	T	1707.77	.	AC=2;AF=1.00;AN=2;DP=65;ExcessHet=3.0103;FS=0.000;MLEAC=2;MLEAF=1.00;MQ=43.94;QD=26.27;SOR=1.758	GT:AD:DP:GQ:PL	1/1:0,65:65:99:1736,194,0
3L	21587682	.	G	C	946.77	.	AC=1;AF=0.500;AN=2;BaseQRankSum=0.400;ClippingRankSum=0.000;DP=78;ExcessHet=3.0103;FS=7.655;MLEAC=1;MLEAF=0.500;MQ=43.95;MQRankSum=-1.247;QD=12.30;ReadPosRankSum=-1.342;SOR=0.868	GT:AD:DP:GQ:PL	0/1:34,43:77:99:975,0,687
3L	21587724	.	C	T	750.77	.	AC=1;AF=0.500;AN=2;BaseQRankSum=0.563;ClippingRankSum=0.000;DP=70;ExcessHet=3.0103;FS=3.261;MLEAC=1;MLEAF=0.500;MQ=43.97;MQRankSum=-0.957;QD=10.88;ReadPosRankSum=1.214;SOR=0.485	GT:AD:DP:GQ:PL	0/1:34,35:69:99:779,0,731
3L	21588291	.	A	G	753.77	.	AC=1;AF=0.500;AN=2;BaseQRankSum=-2.291;ClippingRankSum=0.000;DP=77;ExcessHet=3.0103;FS=0.848;MLEAC=1;MLEAF=0.500;MQ=43.85;MQRankSum=0.570;QD=9.92;ReadPosRankSum=-0.966;SOR=0.804	GT:AD:DP:GQ:PL	0/1:39,37:76:99:782,0,877
3L	21588348	.	A	G	900.77	.	AC=1;AF=0.500;AN=2;BaseQRankSum=-3.482;ClippingRankSum=0.000;DP=71;ExcessHet=3.0103;FS=6.268;MLEAC=1;MLEAF=0.500;MQ=43.81;MQRankSum=-0.714;QD=12.69;ReadPosRankSum=1.502;SOR=0.930	GT:AD:DP:GQ:PL	0/1:30,41:71:99:929,0,654
3L	21588559	.	C	T	918.77	.	AC=1;AF=0.500;AN=2;BaseQRankSum=3.190;ClippingRankSum=0.000;DP=86;ExcessHet=3.0103;FS=4.003;MLEAC=1;MLEAF=0.500;MQ=43.98;MQRankSum=1.000;QD=10.68;ReadPosRankSum=-1.307;SOR=0.945	GT:AD:DP:GQ:PL	0/1:44,42:86:99:947,0,964
3L	21588598	.	G	T	889.77	.	AC=1;AF=0.500;AN=2;BaseQRankSum=0.624;ClippingRankSum=0.000;DP=82;ExcessHet=3.0103;FS=1.811;MLEAC=1;MLEAF=0.500;MQ=43.93;MQRankSum=-0.570;QD=10.85;ReadPosRankSum=-0.837;SOR=0.732	GT:AD:DP:GQ:PL	0/1:41,41:82:99:918,0,922
3L	21588705	.	GGTCCGTAAAAACTCTTCTTTTTATTGGAGTTTAT	G	1000.73	.	AC=1;AF=0.500;AN=2;BaseQRankSum=0.928;ClippingRankSum=0.000;DP=76;ExcessHet=3.0103;FS=3.191;MLEAC=1;MLEAF=0.500;MQ=43.17;MQRankSum=-2.826;QD=13.52;ReadPosRankSum=0.585;SOR=0.939	GT:AD:DP:GQ:PL	0/1:46,28:74:99:1038,0,1846
3L	21588756	.	G	T	677.77	.	AC=1;AF=0.500;AN=2;BaseQRankSum=0.941;ClippingRankSum=0.000;DP=64;ExcessHet=3.0103;FS=0.000;MLEAC=1;MLEAF=0.500;MQ=42.69;MQRankSum=-1.912;QD=10.59;ReadPosRankSum=-3.003;SOR=0.818	GT:AD:DP:GQ:PL	0/1:32,32:64:99:706,0,701
3L	21588789	.	CCA	C	893.73	.	AC=1;AF=0.500;AN=2;BaseQRankSum=1.471;ClippingRankSum=0.000;DP=66;ExcessHet=3.0103;FS=0.000;MLEAC=1;MLEAF=0.500;MQ=42.47;MQRankSum=-2.181;QD=13.54;ReadPosRankSum=-1.818;SOR=0.602	GT:AD:DP:GQ:PL	0/1:40,26:66:99:931,0,1548
3L	21588823	.	T	A	458.77	.	AC=1;AF=0.500;AN=2;BaseQRankSum=2.547;ClippingRankSum=0.000;DP=61;ExcessHet=3.0103;FS=0.998;MLEAC=1;MLEAF=0.500;MQ=42.49;MQRankSum=-1.182;QD=7.52;ReadPosRankSum=1.625;SOR=0.817	GT:AD:DP:GQ:PL	0/1:37,24:61:99:487,0,807
3L	21588857	.	T	A	657.77	.	AC=1;AF=0.500;AN=2;BaseQRankSum=2.156;ClippingRankSum=0.000;DP=62;ExcessHet=3.0103;FS=3.561;MLEAC=1;MLEAF=0.500;MQ=42.70;MQRankSum=-0.587;QD=10.61;ReadPosRankSum=-1.261;SOR=1.312	GT:AD:DP:GQ:PL	0/1:31,31:62:99:686,0,671
3L	21588894	.	C	T	857.77	.	AC=1;AF=0.500;AN=2;BaseQRankSum=-2.210;ClippingRankSum=0.000;DP=70;ExcessHet=3.0103;FS=1.950;MLEAC=1;MLEAF=0.500;MQ=43.11;MQRankSum=0.750;QD=12.25;ReadPosRankSum=0.450;SOR=0.586	GT:AD:DP:GQ:PL	0/1:31,39:70:99:886,0,677
3L	21589398	.	T	A	716.77	.	AC=1;AF=0.500;AN=2;BaseQRankSum=-2.637;ClippingRankSum=0.000;DP=63;ExcessHet=3.0103;FS=2.102;MLEAC=1;MLEAF=0.500;MQ=44.00;MQRankSum=0.000;QD=11.38;ReadPosRankSum=2.033;SOR=1.012	GT:AD:DP:GQ:PL	0/1:30,33:63:99:745,0,670
3L	21589652	.	T	A	477.77	.	AC=1;AF=0.500;AN=2;BaseQRankSum=-1.121;ClippingRankSum=0.000;DP=47;ExcessHet=3.0103;FS=0.000;MLEAC=1;MLEAF=0.500;MQ=44.00;MQRankSum=0.000;QD=10.17;ReadPosRankSum=1.500;SOR=0.776	GT:AD:DP:GQ:PL	0/1:24,23:47:99:506,0,568
3L	21590136	.	C	T	1572.77	.	AC=2;AF=1.00;AN=2;DP=60;ExcessHet=3.0103;FS=0.000;MLEAC=2;MLEAF=1.00;MQ=44.00;QD=26.21;SOR=0.693	GT:AD:DP:GQ:PL	1/1:0,60:60:99:1601,178,0
3L	21590244	.	G	A	851.77	.	AC=1;AF=0.500;AN=2;BaseQRankSum=-1.356;ClippingRankSum=0.000;DP=60;ExcessHet=3.0103;FS=1.017;MLEAC=1;MLEAF=0.500;MQ=43.93;MQRankSum=0.367;QD=14.20;ReadPosRankSum=0.553;SOR=0.794	GT:AD:DP:GQ:PL	0/1:23,37:60:99:880,0,505
3L	21590504	.	C	G	1783.77	.	AC=2;AF=1.00;AN=2;DP=65;ExcessHet=3.0103;FS=0.000;MLEAC=2;MLEAF=1.00;MQ=43.83;QD=27.44;SOR=0.723	GT:AD:DP:GQ:PL	1/1:0,65:65:99:1812,195,0
3L	21590542	.	TTATCACAAGAGATTACTTTTTATACCGGTTACTTG	T	778.73	.	AC=1;AF=0.500;AN=2;BaseQRankSum=-1.083;ClippingRankSum=0.000;DP=73;ExcessHet=3.0103;FS=13.704;MLEAC=1;MLEAF=0.500;MQ=43.85;MQRankSum=-3.345;QD=10.82;ReadPosRankSum=-2.772;SOR=2.002	GT:AD:DP:GQ:PL	0/1:49,23:72:99:816,0,1972
3L	21590653	.	G	GAGATGTAGCA	2521.73	.	AC=2;AF=1.00;AN=2;DP=55;ExcessHet=3.0103;FS=0.000;MLEAC=2;MLEAF=1.00;MQ=43.84;QD=27.54;SOR=1.077	GT:AD:DP:GQ:PL	1/1:0,53:53:99:2559,171,0
3L	21590749	.	T	C	943.77	.	AC=1;AF=0.500;AN=2;BaseQRankSum=2.180;ClippingRankSum=0.000;DP=82;ExcessHet=3.0103;FS=4.247;MLEAC=1;MLEAF=0.500;MQ=43.86;MQRankSum=1.822;QD=11.51;ReadPosRankSum=0.196;SOR=0.963	GT:AD:DP:GQ:PL	0/1:39,43:82:99:972,0,822
3L	21590831	.	G	C	839.77	.	AC=1;AF=0.500;AN=2;BaseQRankSum=-0.619;ClippingRankSum=0.000;DP=87;ExcessHet=3.0103;FS=2.821;MLEAC=1;MLEAF=0.500;MQ=43.89;MQRankSum=-0.580;QD=9.65;ReadPosRankSum=1.008;SOR=0.450	GT:AD:DP:GQ:PL	0/1:46,41:87:99:868,0,991
3L	21591125	.	T	G	753.77	.	AC=1;AF=0.500;AN=2;BaseQRankSum=-2.579;ClippingRankSum=0.000;DP=70;ExcessHet=3.0103;FS=0.910;MLEAC=1;MLEAF=0.500;MQ=43.85;MQRankSum=0.041;QD=10.77;ReadPosRankSum=-0.405;SOR=0.569	GT:AD:DP:GQ:PL	0/1:34,36:70:99:782,0,774
3L	21591136	.	G	T	716.77	.	AC=1;AF=0.500;AN=2;BaseQRankSum=1.159;ClippingRankSum=0.000;DP=72;ExcessHet=3.0103;FS=0.904;MLEAC=1;MLEAF=0.500;MQ=43.86;MQRankSum=-0.040;QD=9.96;ReadPosRankSum=0.438;SOR=0.854	GT:AD:DP:GQ:PL	0/1:38,34:72:99:745,0,829
3L	21591587	.	CA	C	2302.73	.	AC=2;AF=1.00;AN=2;DP=52;ExcessHet=3.0103;FS=0.000;MLEAC=2;MLEAF=1.00;MQ=43.94;QD=28.91;SOR=1.036	GT:AD:DP:GQ:PL	1/1:0,52:52:99:2340,157,0
3L	21591591	.	G	A	2350.77	.	AC=2;AF=1.00;AN=2;DP=53;ExcessHet=3.0103;FS=0.000;MLEAC=2;MLEAF=1.00;MQ=43.95;QD=30.59;SOR=1.077	GT:AD:DP:GQ:PL	1/1:0,53:53:99:2379,160,0
3L	21592078	.	G	T	1490.77	.	AC=2;AF=1.00;AN=2;DP=54;ExcessHet=3.0103;FS=0.000;MLEAC=2;MLEAF=1.00;MQ=43.96;QD=27.61;SOR=0.846	GT:AD:DP:GQ:PL	1/1:0,54:54:99:1519,162,0
3L	21592309	.	C	G	1136.77	.	AC=2;AF=1.00;AN=2;DP=42;ExcessHet=3.0103;FS=0.000;MLEAC=2;MLEAF=1.00;MQ=43.14;QD=27.07;SOR=1.900	GT:AD:DP:GQ:PL	1/1:0,42:42:99:1165,126,0
3L	21592360	.	C	T	872.77	.	AC=2;AF=1.00;AN=2;DP=33;ExcessHet=3.0103;FS=0.000;MLEAC=2;MLEAF=1.00;MQ=42.37;QD=26.45;SOR=1.179	GT:AD:DP:GQ:PL	1/1:0,33:33:99:901,99,0
3L	21592469	.	T	TCTAGCCACCTAGCCACCTAGCCACCTAGCCAC	622.73	.	AC=2;AF=1.00;AN=2;DP=18;ExcessHet=3.0103;FS=0.000;MLEAC=2;MLEAF=1.00;MQ=42.49;QD=25.70;SOR=1.802	GT:AD:DP:GQ:PL	1/1:0,11:11:48:660,48,0
3L	21592537	.	C	T	625.77	.	AC=2;AF=1.00;AN=2;DP=25;ExcessHet=3.0103;FS=0.000;MLEAC=2;MLEAF=1.00;MQ=40.29;QD=25.03;SOR=1.358	GT:AD:DP:GQ:PL	1/1:0,25:25:74:654,74,0
3L	21592946	.	G	C	2503.77	.	AC=2;AF=1.00;AN=2;DP=91;ExcessHet=3.0103;FS=0.000;MLEAC=2;MLEAF=1.00;MQ=44.00;QD=27.51;SOR=0.715	GT:AD:DP:GQ:PL	1/1:0,91:91:99:2532,272,0
3L	21592997	.	C	T	825.77	.	AC=1;AF=0.500;AN=2;BaseQRankSum=0.071;ClippingRankSum=0.000;DP=80;ExcessHet=3.0103;FS=1.789;MLEAC=1;MLEAF=0.500;MQ=44.00;MQRankSum=0.000;QD=10.32;ReadPosRankSum=1.733;SOR=0.812	GT:AD:DP:GQ:PL	0/1:41,39:80:99:854,0,897
3L	21593059	.	A	T	760.77	.	AC=1;AF=0.500;AN=2;BaseQRankSum=-2.305;ClippingRankSum=0.000;DP=73;ExcessHet=3.0103;FS=0.000;MLEAC=1;MLEAF=0.500;MQ=43.92;MQRankSum=-1.385;QD=10.42;ReadPosRankSum=-0.131;SOR=0.641	GT:AD:DP:GQ:PL	0/1:36,37:73:99:789,0,806
3L	21593181	.	T	G	603.77	.	AC=1;AF=0.500;AN=2;BaseQRankSum=1.419;ClippingRankSum=0.000;DP=72;ExcessHet=3.0103;FS=8.388;MLEAC=1;MLEAF=0.500;MQ=44.00;MQRankSum=0.000;QD=8.50;ReadPosRankSum=1.472;SOR=1.681	GT:AD:DP:GQ:PL	0/1:40,31:71:99:632,0,933
3L	21593779	.	A	C	2025.77	.	AC=2;AF=1.00;AN=2;DP=74;ExcessHet=3.0103;FS=0.000;MLEAC=2;MLEAF=1.00;MQ=43.92;QD=27.75;SOR=1.179	GT:AD:DP:GQ:PL	1/1:0,73:73:99:2054,219,0
3L	21594090	.	A	T	1855.77	.	AC=2;AF=1.00;AN=2;DP=67;ExcessHet=3.0103;FS=0.000;MLEAC=2;MLEAF=1.00;MQ=44.00;QD=27.70;SOR=0.990	GT:AD:DP:GQ:PL	1/1:0,67:67:99:1884,201,0
3L	21594232	.	G	T	596.77	.	AC=1;AF=0.500;AN=2;BaseQRankSum=-0.113;ClippingRankSum=0.000;DP=53;ExcessHet=3.0103;FS=0.000;MLEAC=1;MLEAF=0.500;MQ=43.89;MQRankSum=-1.322;QD=11.26;ReadPosRankSum=0.985;SOR=0.739	GT:AD:DP:GQ:PL	0/1:25,28:53:99:625,0,556
3L	21594585	.	A	T	446.77	.	AC=1;AF=0.500;AN=2;BaseQRankSum=2.029;ClippingRankSum=0.000;DP=44;ExcessHet=3.0103;FS=2.623;MLEAC=1;MLEAF=0.500;MQ=44.00;MQRankSum=0.000;QD=10.15;ReadPosRankSum=0.785;SOR=0.645	GT:AD:DP:GQ:PL	0/1:22,22:44:99:475,0,463
3L	21594608	.	A	C	2238.77	.	AC=2;AF=1.00;AN=2;DP=50;ExcessHet=3.0103;FS=0.000;MLEAC=2;MLEAF=1.00;MQ=43.96;QD=37.72;SOR=0.773	GT:AD:DP:GQ:PL	1/1:0,50:50:99:2267,154,0
3L	21594609	.	T	C	2238.77	.	AC=2;AF=1.00;AN=2;DP=50;ExcessHet=3.0103;FS=0.000;MLEAC=2;MLEAF=1.00;MQ=43.96;QD=27.73;SOR=0.773	GT:AD:DP:GQ:PL	1/1:0,50:50:99:2267,154,0
3L	21594610	.	A	T	2238.77	.	AC=2;AF=1.00;AN=2;DP=50;ExcessHet=3.0103;FS=0.000;MLEAC=2;MLEAF=1.00;MQ=43.96;QD=32.67;SOR=0.773	GT:AD:DP:GQ:PL	1/1:0,50:50:99:2267,154,0
3L	21594676	.	G	A	1575.77	.	AC=2;AF=1.00;AN=2;DP=56;ExcessHet=3.0103;FS=0.000;MLEAC=2;MLEAF=1.00;MQ=43.95;QD=28.14;SOR=0.922	GT:AD:DP:GQ:PL	1/1:0,56:56:99:1604,168,0
3L	21595127	.	G	A	1507.77	.	AC=2;AF=1.00;AN=2;DP=55;ExcessHet=3.0103;FS=0.000;MLEAC=2;MLEAF=1.00;MQ=43.96;QD=27.92;SOR=0.693	GT:AD:DP:GQ:PL	1/1:0,54:54:99:1536,161,0
3L	21595297	.	G	T	712.77	.	AC=1;AF=0.500;AN=2;BaseQRankSum=-0.312;ClippingRankSum=0.000;DP=77;ExcessHet=3.0103;FS=13.803;MLEAC=1;MLEAF=0.500;MQ=44.00;MQRankSum=0.000;QD=9.26;ReadPosRankSum=0.089;SOR=0.688	GT:AD:DP:GQ:PL	0/1:42,35:77:99:741,0,897
3L	21595387	.	A	G	737.77	.	AC=1;AF=0.500;AN=2;BaseQRankSum=-4.946;ClippingRankSum=0.000;DP=72;ExcessHet=3.0103;FS=8.066;MLEAC=1;MLEAF=0.500;MQ=43.97;MQRankSum=-1.000;QD=10.25;ReadPosRankSum=1.377;SOR=0.748	GT:AD:DP:GQ:PL	0/1:37,35:72:99:766,0,882
3L	21595607	.	C	A	607.77	.	AC=1;AF=0.500;AN=2;BaseQRankSum=1.506;ClippingRankSum=0.000;DP=60;ExcessHet=3.0103;FS=5.239;MLEAC=1;MLEAF=0.500;MQ=44.00;MQRankSum=0.000;QD=10.13;ReadPosRankSum=-0.217;SOR=0.497	GT:AD:DP:GQ:PL	0/1:30,30:60:99:636,0,638
3L	21595764	.	T	G	647.77	.	AC=1;AF=0.500;AN=2;BaseQRankSum=-1.453;ClippingRankSum=0.000;DP=74;ExcessHet=3.0103;FS=1.921;MLEAC=1;MLEAF=0.500;MQ=43.97;MQRankSum=0.961;QD=8.87;ReadPosRankSum=0.300;SOR=0.487	GT:AD:DP:GQ:PL	0/1:39,34:73:99:676,0,887
3L	21596070	.	T	C	1508.77	.	AC=2;AF=1.00;AN=2;DP=59;ExcessHet=3.0103;FS=0.000;MLEAC=2;MLEAF=1.00;MQ=43.62;QD=26.01;SOR=0.997	GT:AD:DP:GQ:PL	1/1:0,58:58:99:1537,172,0
3L	21596204	.	C	CGGTAGTT	1916.73	.	AC=2;AF=1.00;AN=2;DP=47;ExcessHet=3.0103;FS=0.000;MLEAC=2;MLEAF=1.00;MQ=43.08;QD=27.56;SOR=1.455	GT:AD:DP:GQ:PL	1/1:0,43:43:99:1954,132,0
3L	21596391	.	T	G	898.77	.	AC=2;AF=1.00;AN=2;DP=34;ExcessHet=3.0103;FS=0.000;MLEAC=2;MLEAF=1.00;MQ=43.89;QD=26.43;SOR=1.085	GT:AD:DP:GQ:PL	1/1:0,34:34:99:927,102,0
3L	21596708	.	T	C	610.77	.	AC=1;AF=0.500;AN=2;BaseQRankSum=-1.117;ClippingRankSum=0.000;DP=51;ExcessHet=3.0103;FS=0.000;MLEAC=1;MLEAF=0.500;MQ=44.00;MQRankSum=0.000;QD=11.98;ReadPosRankSum=-0.780;SOR=0.721	GT:AD:DP:GQ:PL	0/1:22,29:51:99:639,0,453
3L	21596720	.	G	A	694.77	.	AC=1;AF=0.500;AN=2;BaseQRankSum=0.747;ClippingRankSum=0.000;DP=52;ExcessHet=3.0103;FS=0.000;MLEAC=1;MLEAF=0.500;MQ=44.00;MQRankSum=0.000;QD=13.36;ReadPosRankSum=-1.107;SOR=0.793	GT:AD:DP:GQ:PL	0/1:21,31:52:99:723,0,432
3L	21597321	.	G	T	776.77	.	AC=1;AF=0.500;AN=2;BaseQRankSum=-2.045;ClippingRankSum=0.000;DP=53;ExcessHet=3.0103;FS=17.651;MLEAC=1;MLEAF=0.500;MQ=43.96;MQRankSum=-0.677;QD=14.66;ReadPosRankSum=-1.430;SOR=1.771	GT:AD:DP:GQ:PL	0/1:18,35:53:99:805,0,352
3L	21597344	.	C	G	1426.77	.	AC=2;AF=1.00;AN=2;DP=54;ExcessHet=3.0103;FS=0.000;MLEAC=2;MLEAF=1.00;MQ=44.00;QD=26.92;SOR=0.730	GT:AD:DP:GQ:PL	1/1:0,53:53:99:1455,159,0
3L	21597392	.	G	A	739.77	.	AC=1;AF=0.500;AN=2;BaseQRankSum=-3.064;ClippingRankSum=0.000;DP=60;ExcessHet=3.0103;FS=2.276;MLEAC=1;MLEAF=0.500;MQ=44.00;MQRankSum=0.000;QD=12.75;ReadPosRankSum=0.196;SOR=0.402	GT:AD:DP:GQ:PL	0/1:23,35:58:99:768,0,494
3L	21597639	.	G	A	1165.77	.	AC=1;AF=0.500;AN=2;BaseQRankSum=0.187;ClippingRankSum=0.000;DP=62;ExcessHet=3.0103;FS=6.913;MLEAC=1;MLEAF=0.500;MQ=43.97;MQRankSum=1.065;QD=18.80;ReadPosRankSum=-1.134;SOR=0.920	GT:AD:DP:GQ:PL	0/1:30,32:62:99:1194,0,1273
3L	21597640	.	T	G	1165.77	.	AC=1;AF=0.500;AN=2;BaseQRankSum=-1.822;ClippingRankSum=0.000;DP=62;ExcessHet=3.0103;FS=6.913;MLEAC=1;MLEAF=0.500;MQ=43.97;MQRankSum=1.065;QD=18.80;ReadPosRankSum=-0.861;SOR=0.920	GT:AD:DP:GQ:PL	0/1:30,32:62:99:1194,0,1273
3L	21597695	.	T	A	612.77	.	AC=1;AF=0.500;AN=2;BaseQRankSum=-0.061;ClippingRankSum=0.000;DP=60;ExcessHet=3.0103;FS=0.000;MLEAC=1;MLEAF=0.500;MQ=43.97;MQRankSum=1.001;QD=10.21;ReadPosRankSum=-0.237;SOR=0.705	GT:AD:DP:GQ:PL	0/1:31,29:60:99:641,0,699
3L	21597737	.	G	C	678.77	.	AC=1;AF=0.500;AN=2;BaseQRankSum=0.184;ClippingRankSum=0.000;DP=71;ExcessHet=3.0103;FS=3.209;MLEAC=1;MLEAF=0.500;MQ=43.97;MQRankSum=0.973;QD=9.70;ReadPosRankSum=0.349;SOR=1.109	GT:AD:DP:GQ:PL	0/1:37,33:70:99:707,0,828
3L	21597943	.	G	T	593.77	.	AC=1;AF=0.500;AN=2;BaseQRankSum=2.014;ClippingRankSum=0.000;DP=64;ExcessHet=3.0103;FS=0.970;MLEAC=1;MLEAF=0.500;MQ=43.94;MQRankSum=0.942;QD=9.28;ReadPosRankSum=0.087;SOR=0.898	GT:AD:DP:GQ:PL	0/1:35,29:64:99:622,0,1374
3L	21597944	.	G	T	733.77	.	AC=1;AF=0.500;AN=2;BaseQRankSum=-2.657;ClippingRankSum=0.000;DP=66;ExcessHet=3.0103;FS=0.943;MLEAC=1;MLEAF=0.500;MQ=43.94;MQRankSum=-0.911;QD=11.12;ReadPosRankSum=0.999;SOR=0.547	GT:AD:DP:GQ:PL	0/1:31,35:66:99:762,0,1156
3L	21599527	.	G	A	1495.77	.	AC=2;AF=1.00;AN=2;DP=54;ExcessHet=3.0103;FS=0.000;MLEAC=2;MLEAF=1.00;MQ=43.96;QD=27.70;SOR=0.931	GT:AD:DP:GQ:PL	1/1:0,54:54:99:1524,162,0
3L	21599602	.	G	A	618.77	.	AC=1;AF=0.500;AN=2;BaseQRankSum=-0.535;ClippingRankSum=0.000;DP=56;ExcessHet=3.0103;FS=9.874;MLEAC=1;MLEAF=0.500;MQ=44.00;MQRankSum=0.000;QD=11.05;ReadPosRankSum=1.184;SOR=1.817	GT:AD:DP:GQ:PL	0/1:25,31:56:99:647,0,521
3L	21599859	.	T	A	1676.77	.	AC=2;AF=1.00;AN=2;DP=61;ExcessHet=3.0103;FS=0.000;MLEAC=2;MLEAF=1.00;MQ=44.00;QD=27.49;SOR=0.725	GT:AD:DP:GQ:PL	1/1:0,61:61:99:1705,182,0
3L	21600012	.	A	T	3629.77	.	AC=2;AF=1.00;AN=2;DP=81;ExcessHet=3.0103;FS=0.000;MLEAC=2;MLEAF=1.00;MQ=43.98;QD=32.16;SOR=0.821	GT:AD:DP:GQ:PL	1/1:0,81:81:99:3658,247,0
3L	21600022	.	C	T	3606.77	.	AC=2;AF=1.00;AN=2;DP=81;ExcessHet=3.0103;FS=0.000;MLEAC=2;MLEAF=1.00;MQ=43.98;QD=29.56;SOR=0.876	GT:AD:DP:GQ:PL	1/1:0,81:81:99:3635,244,0
3L	21600036	.	G	C	3226.77	.	AC=2;AF=1.00;AN=2;DP=74;ExcessHet=3.0103;FS=0.000;MLEAC=2;MLEAF=1.00;MQ=44.00;QD=28.77;SOR=1.061	GT:AD:DP:GQ:PL	1/1:0,74:74:99:3255,226,0
3L	21600120	.	G	A	2075.77	.	AC=2;AF=1.00;AN=2;DP=74;ExcessHet=3.0103;FS=0.000;MLEAC=2;MLEAF=1.00;MQ=44.00;QD=28.05;SOR=0.747	GT:AD:DP:GQ:PL	1/1:0,74:74:99:2104,222,0
3L	21600480	.	C	CTA	2696.73	.	AC=2;AF=1.00;AN=2;BaseQRankSum=1.161;ClippingRankSum=0.000;DP=70;ExcessHet=3.0103;FS=0.000;MLEAC=2;MLEAF=1.00;MQ=44.16;MQRankSum=0.243;QD=33.22;ReadPosRankSum=-0.528;SOR=0.302	GT:AD:DP:GQ:PL	1/1:1,68:69:99:2734,170,0
3L	21600697	.	T	A	1945.77	.	AC=2;AF=1.00;AN=2;DP=70;ExcessHet=3.0103;FS=0.000;MLEAC=2;MLEAF=1.00;MQ=43.96;QD=27.80;SOR=0.811	GT:AD:DP:GQ:PL	1/1:0,70:70:99:1974,210,0
3L	21601174	.	G	A	1507.77	.	AC=2;AF=1.00;AN=2;DP=56;ExcessHet=3.0103;FS=0.000;MLEAC=2;MLEAF=1.00;MQ=43.93;QD=26.92;SOR=0.693	GT:AD:DP:GQ:PL	1/1:0,56:56:99:1536,167,0
3L	21601331	.	T	C	1601.77	.	AC=2;AF=1.00;AN=2;DP=64;ExcessHet=3.0103;FS=0.000;MLEAC=2;MLEAF=1.00;MQ=43.91;QD=25.42;SOR=1.010	GT:AD:DP:GQ:PL	1/1:0,63:63:99:1630,186,0
3L	21601624	.	A	G	1670.77	.	AC=2;AF=1.00;AN=2;BaseQRankSum=-1.529;ClippingRankSum=0.000;DP=63;ExcessHet=3.0103;FS=3.452;MLEAC=2;MLEAF=1.00;MQ=43.97;MQRankSum=0.000;QD=26.95;ReadPosRankSum=1.232;SOR=0.595	GT:AD:DP:GQ:PL	1/1:1,61:62:99:1699,156,0
3L	21602072	.	T	A	2315.77	.	AC=2;AF=1.00;AN=2;DP=86;ExcessHet=3.0103;FS=0.000;MLEAC=2;MLEAF=1.00;MQ=43.98;QD=27.24;SOR=0.922	GT:AD:DP:GQ:PL	1/1:0,85:85:99:2344,253,0
3L	21602657	.	C	A	1967.77	.	AC=2;AF=1.00;AN=2;BaseQRankSum=0.076;ClippingRankSum=0.000;DP=72;ExcessHet=3.0103;FS=3.388;MLEAC=2;MLEAF=1.00;MQ=44.00;MQRankSum=0.000;QD=27.33;ReadPosRankSum=-0.644;SOR=0.542	GT:AD:DP:GQ:PL	1/1:1,71:72:99:1996,187,0
3L	21603191	.	G	C	1684.77	.	AC=2;AF=1.00;AN=2;DP=62;ExcessHet=3.0103;FS=0.000;MLEAC=2;MLEAF=1.00;MQ=43.97;QD=27.17;SOR=0.758	GT:AD:DP:GQ:PL	1/1:0,62:62:99:1713,185,0
3L	21603289	.	T	C	1601.77	.	AC=2;AF=1.00;AN=2;DP=59;ExcessHet=3.0103;FS=0.000;MLEAC=2;MLEAF=1.00;MQ=44.00;QD=27.15;SOR=0.726	GT:AD:DP:GQ:PL	1/1:0,59:59:99:1630,177,0
3L	21603491	.	A	C	1443.77	.	AC=2;AF=1.00;AN=2;BaseQRankSum=0.335;ClippingRankSum=0.000;DP=57;ExcessHet=3.0103;FS=2.861;MLEAC=2;MLEAF=1.00;MQ=43.77;MQRankSum=-0.343;QD=25.33;ReadPosRankSum=0.488;SOR=0.217	GT:AD:DP:GQ:PL	1/1:2,55:57:99:1472,114,0
3L	21603834	.	G	GT	1487.73	.	AC=2;AF=1.00;AN=2;BaseQRankSum=-0.726;ClippingRankSum=0.000;DP=78;ExcessHet=3.0103;FS=3.917;MLEAC=2;MLEAF=1.00;MQ=43.99;MQRankSum=-0.192;QD=20.66;ReadPosRankSum=-1.031;SOR=0.916	GT:AD:DP:GQ:PL	1/1:1,71:72:99:1525,194,0
3L	21604009	.	A	T	3201.77	.	AC=2;AF=1.00;AN=2;DP=72;ExcessHet=3.0103;FS=0.000;MLEAC=2;MLEAF=1.00;MQ=43.54;QD=30.47;SOR=1.148	GT:AD:DP:GQ:PL	1/1:0,72:72:99:3230,217,0
3L	21604013	.	T	G	3211.77	.	AC=2;AF=1.00;AN=2;DP=71;ExcessHet=3.0103;FS=0.000;MLEAC=2;MLEAF=1.00;MQ=43.54;QD=28.45;SOR=1.195	GT:AD:DP:GQ:PL	1/1:0,71:71:99:3240,217,0
3L	21604014	.	T	G	3301.77	.	AC=2;AF=1.00;AN=2;DP=71;ExcessHet=3.0103;FS=0.000;MLEAC=2;MLEAF=1.00;MQ=43.54;QD=24.83;SOR=1.195	GT:AD:DP:GQ:PL	1/1:0,71:71:99:3330,223,0
3L	21604018	.	T	A	3301.77	.	AC=2;AF=1.00;AN=2;DP=73;ExcessHet=3.0103;FS=0.000;MLEAC=2;MLEAF=1.00;MQ=43.55;QD=32.52;SOR=1.103	GT:AD:DP:GQ:PL	1/1:0,73:73:99:3330,223,0
3L	21604023	.	T	C	3301.77	.	AC=2;AF=1.00;AN=2;DP=74;ExcessHet=3.0103;FS=0.000;MLEAC=2;MLEAF=1.00;MQ=43.56;QD=29.14;SOR=1.134	GT:AD:DP:GQ:PL	1/1:0,74:74:99:3330,223,0
3L	21604025	.	T	A	3346.77	.	AC=2;AF=1.00;AN=2;DP=73;ExcessHet=3.0103;FS=0.000;MLEAC=2;MLEAF=1.00;MQ=43.55;QD=34.17;SOR=1.103	GT:AD:DP:GQ:PL	1/1:0,73:73:99:3375,226,0
3L	21604027	.	A	ACATTTTT	3504.73	.	AC=2;AF=1.00;AN=2;DP=72;ExcessHet=3.0103;FS=0.000;MLEAC=2;MLEAF=1.00;MQ=43.54;QD=33.33;SOR=1.148	GT:AD:DP:GQ:PL	1/1:0,72:72:99:3542,238,0
3L	21604029	.	TCC	T	3414.73	.	AC=2;AF=1.00;AN=2;DP=72;ExcessHet=3.0103;FS=0.000;MLEAC=2;MLEAF=1.00;MQ=43.54;QD=32.40;SOR=1.226	GT:AD:DP:GQ:PL	1/1:0,72:72:99:3452,232,0
3L	21604132	.	T	G	1553.77	.	AC=2;AF=1.00;AN=2;DP=57;ExcessHet=3.0103;FS=0.000;MLEAC=2;MLEAF=1.00;MQ=43.90;QD=27.26;SOR=0.728	GT:AD:DP:GQ:PL	1/1:0,57:57:99:1582,171,0
3L	21604635	.	A	T	2919.77	.	AC=2;AF=1.00;AN=2;DP=66;ExcessHet=3.0103;FS=0.000;MLEAC=2;MLEAF=1.00;MQ=44.00;QD=37.94;SOR=0.886	GT:AD:DP:GQ:PL	1/1:0,66:66:99:2948,199,0
3L	21604640	.	T	C	2922.77	.	AC=2;AF=1.00;AN=2;DP=66;ExcessHet=3.0103;FS=0.000;MLEAC=2;MLEAF=1.00;MQ=44.00;QD=29.33;SOR=0.818	GT:AD:DP:GQ:PL	1/1:0,66:66:99:2951,199,0
3L	21604660	.	T	A	2054.77	.	AC=2;AF=1.00;AN=2;BaseQRankSum=-0.897;ClippingRankSum=0.000;DP=75;ExcessHet=3.0103;FS=3.188;MLEAC=2;MLEAF=1.00;MQ=43.94;MQRankSum=-0.083;QD=27.40;ReadPosRankSum=1.710;SOR=0.395	GT:AD:DP:GQ:PL	1/1:1,74:75:99:2083,197,0
3L	21604715	.	GT	G	1664.73	.	AC=2;AF=1.00;AN=2;BaseQRankSum=1.678;ClippingRankSum=0.000;DP=74;ExcessHet=3.0103;FS=0.000;MLEAC=2;MLEAF=1.00;MQ=43.93;MQRankSum=-0.085;QD=23.12;ReadPosRankSum=1.516;SOR=0.284	GT:AD:DP:GQ:PL	1/1:1,71:72:99:1702,189,0
3L	21605154	.	G	A	2285.77	.	AC=2;AF=1.00;AN=2;DP=80;ExcessHet=3.0103;FS=0.000;MLEAC=2;MLEAF=1.00;MQ=43.75;QD=28.57;SOR=1.310	GT:AD:DP:GQ:PL	1/1:0,80:80:99:2314,240,0
3L	21605442	.	T	G	1817.77	.	AC=2;AF=1.00;AN=2;DP=65;ExcessHet=3.0103;FS=0.000;MLEAC=2;MLEAF=1.00;MQ=43.96;QD=27.97;SOR=0.723	GT:AD:DP:GQ:PL	1/1:0,65:65:99:1846,195,0
3L	21606119	.	C	T	1861.77	.	AC=2;AF=1.00;AN=2;DP=70;ExcessHet=3.0103;FS=0.000;MLEAC=2;MLEAF=1.00;MQ=44.00;QD=26.60;SOR=1.011	GT:AD:DP:GQ:PL	1/1:0,70:70:99:1890,209,0
3L	21606359	.	G	A	1842.77	.	AC=2;AF=1.00;AN=2;BaseQRankSum=0.393;ClippingRankSum=0.000;DP=69;ExcessHet=3.0103;FS=0.000;MLEAC=2;MLEAF=1.00;MQ=43.94;MQRankSum=-0.086;QD=26.71;ReadPosRankSum=-0.487;SOR=0.273	GT:AD:DP:GQ:PL	1/1:1,68:69:99:1871,179,0
3L	21606389	.	T	A	1717.77	.	AC=2;AF=1.00;AN=2;BaseQRankSum=0.690;ClippingRankSum=0.000;DP=64;ExcessHet=3.0103;FS=0.000;MLEAC=2;MLEAF=1.00;MQ=43.94;MQRankSum=-0.090;QD=26.84;ReadPosRankSum=0.473;SOR=0.446	GT:AD:DP:GQ:PL	1/1:1,63:64:99:1746,164,0
3L	21606423	.	C	T	1810.77	.	AC=2;AF=1.00;AN=2;DP=66;ExcessHet=3.0103;FS=0.000;MLEAC=2;MLEAF=1.00;MQ=43.91;QD=27.44;SOR=1.376	GT:AD:DP:GQ:PL	1/1:0,66:66:99:1839,198,0
3L	21606460	.	T	A	1729.77	.	AC=2;AF=1.00;AN=2;DP=62;ExcessHet=3.0103;FS=0.000;MLEAC=2;MLEAF=1.00;MQ=43.97;QD=27.90;SOR=1.143	GT:AD:DP:GQ:PL	1/1:0,62:62:99:1758,185,0
3L	21606702	.	A	G	3249.77	.	AC=2;AF=1.00;AN=2;DP=72;ExcessHet=3.0103;FS=0.000;MLEAC=2;MLEAF=1.00;MQ=43.95;QD=31.59;SOR=1.643	GT:AD:DP:GQ:PL	1/1:0,71:71:99:3278,228,0
3L	21606704	.	C	A	3249.77	.	AC=2;AF=1.00;AN=2;DP=76;ExcessHet=3.0103;FS=0.000;MLEAC=2;MLEAF=1.00;MQ=43.95;QD=28.57;SOR=1.578	GT:AD:DP:GQ:PL	1/1:0,75:75:99:3278,228,0
3L	21606763	.	T	C	2442.77	.	AC=2;AF=1.00;AN=2;DP=89;ExcessHet=3.0103;FS=0.000;MLEAC=2;MLEAF=1.00;MQ=43.93;QD=27.76;SOR=1.531	GT:AD:DP:GQ:PL	1/1:0,88:88:99:2471,263,0
3L	21607067	3L_21607067_SNP	G	A	2132.77	.	AC=2;AF=1.00;AN=2;DB;DP=75;ExcessHet=3.0103;FS=0.000;MLEAC=2;MLEAF=1.00;MQ=44.00;QD=28.44;SOR=0.774	GT:AD:DP:GQ:PL	1/1:0,75:75:99:2161,225,0
3L	21607185	.	A	ACACCTATGTT	3628.73	.	AC=2;AF=1.00;AN=2;DP=78;ExcessHet=3.0103;FS=0.000;MLEAC=2;MLEAF=1.00;MQ=43.79;QD=29.21;SOR=0.798	GT:AD:DP:GQ:PL	1/1:0,78:78:99:3666,247,0
3L	21607325	.	T	G	1616.77	.	AC=2;AF=1.00;AN=2;DP=61;ExcessHet=3.0103;FS=0.000;MLEAC=2;MLEAF=1.00;MQ=44.00;QD=26.95;SOR=0.906	GT:AD:DP:GQ:PL	1/1:0,60:60:99:1645,179,0
3L	21607949	.	C	T	648.77	.	AC=1;AF=0.500;AN=2;BaseQRankSum=2.858;ClippingRankSum=0.000;DP=50;ExcessHet=3.0103;FS=6.716;MLEAC=1;MLEAF=0.500;MQ=43.69;MQRankSum=-1.736;QD=12.98;ReadPosRankSum=-0.788;SOR=1.768	GT:AD:DP:GQ:PL	0/1:21,29:50:99:677,0,432
3L	21608034	.	T	C	1476.77	.	AC=2;AF=1.00;AN=2;DP=53;ExcessHet=3.0103;FS=0.000;MLEAC=2;MLEAF=1.00;MQ=43.75;QD=27.86;SOR=0.892	GT:AD:DP:GQ:PL	1/1:0,53:53:99:1505,159,0
3L	21608238	.	GCGAATTA	G	3046.73	.	AC=2;AF=1.00;AN=2;DP=70;ExcessHet=3.0103;FS=0.000;MLEAC=2;MLEAF=1.00;MQ=44.92;QD=32.52;SOR=1.054	GT:AD:DP:GQ:PL	1/1:0,69:69:99:3084,208,0
3L	21608698	.	A	G	2299.77	.	AC=2;AF=1.00;AN=2;DP=84;ExcessHet=3.0103;FS=0.000;MLEAC=2;MLEAF=1.00;MQ=43.98;QD=27.38;SOR=0.843	GT:AD:DP:GQ:PL	1/1:0,84:84:99:2328,252,0
3L	21608757	.	C	T	2091.77	.	AC=2;AF=1.00;AN=2;DP=74;ExcessHet=3.0103;FS=0.000;MLEAC=2;MLEAF=1.00;MQ=43.97;QD=28.27;SOR=0.864	GT:AD:DP:GQ:PL	1/1:0,74:74:99:2120,222,0
3L	21609206	.	A	C	2044.77	.	AC=2;AF=1.00;AN=2;DP=75;ExcessHet=3.0103;FS=0.000;MLEAC=2;MLEAF=1.00;MQ=43.95;QD=27.26;SOR=1.091	GT:AD:DP:GQ:PL	1/1:0,75:75:99:2073,224,0
3L	21609757	.	T	C	1597.77	.	AC=2;AF=1.00;AN=2;DP=62;ExcessHet=3.0103;FS=0.000;MLEAC=2;MLEAF=1.00;MQ=44.00;QD=26.63;SOR=1.160	GT:AD:DP:GQ:PL	1/1:0,60:60:99:1626,179,0
3L	21611845	.	A	T	868.77	.	AC=1;AF=0.500;AN=2;BaseQRankSum=1.068;ClippingRankSum=0.000;DP=78;ExcessHet=3.0103;FS=4.403;MLEAC=1;MLEAF=0.500;MQ=44.00;MQRankSum=0.000;QD=11.14;ReadPosRankSum=-1.952;SOR=0.354	GT:AD:DP:GQ:PL	0/1:38,40:78:99:897,0,829
3L	21612273	.	T	C	1214.77	.	AC=2;AF=1.00;AN=2;DP=45;ExcessHet=3.0103;FS=0.000;MLEAC=2;MLEAF=1.00;MQ=43.96;QD=27.61;SOR=3.467	GT:AD:DP:GQ:PL	1/1:0,44:44:99:1243,131,0
3L	21612663	.	T	C	2003.77	.	AC=2;AF=1.00;AN=2;DP=76;ExcessHet=3.0103;FS=0.000;MLEAC=2;MLEAF=1.00;MQ=43.97;QD=26.72;SOR=1.240	GT:AD:DP:GQ:PL	1/1:0,75:75:99:2032,223,0
3L	21613479	.	A	AATTTCGAAATTAC	2865.73	.	AC=2;AF=1.00;AN=2;DP=66;ExcessHet=3.0103;FS=0.000;MLEAC=2;MLEAF=1.00;MQ=43.38;QD=26.07;SOR=0.906	GT:AD:DP:GQ:PL	1/1:0,60:60:99:2903,197,0
3L	21613629	.	A	AGACAGACGGACG	2922.73	.	AC=2;AF=1.00;AN=2;DP=66;ExcessHet=3.0103;FS=0.000;MLEAC=2;MLEAF=1.00;MQ=41.83;QD=29.04;SOR=1.010	GT:AD:DP:GQ:PL	1/1:0,63:63:99:2960,204,0
3L	21613690	.	AATCTGG	A	3382.73	.	AC=2;AF=1.00;AN=2;DP=76;ExcessHet=3.0103;FS=0.000;MLEAC=2;MLEAF=1.00;MQ=42.28;QD=33.04;SOR=0.719	GT:AD:DP:GQ:PL	1/1:0,75:75:99:3420,229,0
3L	21613697	.	T	TAAA	3382.73	.	AC=2;AF=1.00;AN=2;DP=76;ExcessHet=3.0103;FS=0.000;MLEAC=2;MLEAF=1.00;MQ=42.31;QD=31.86;SOR=0.746	GT:AD:DP:GQ:PL	1/1:0,76:76:99:3420,229,0
3L	21613834	.	G	A	2223.77	.	AC=2;AF=1.00;AN=2;DP=80;ExcessHet=3.0103;FS=0.000;MLEAC=2;MLEAF=1.00;MQ=43.78;QD=27.80;SOR=1.031	GT:AD:DP:GQ:PL	1/1:0,80:80:99:2252,240,0
3L	21613921	.	C	A	1788.77	.	AC=2;AF=1.00;AN=2;DP=65;ExcessHet=3.0103;FS=0.000;MLEAC=2;MLEAF=1.00;MQ=43.85;QD=27.52;SOR=0.925	GT:AD:DP:GQ:PL	1/1:0,65:65:99:1817,194,0
3L	21615250	.	A	G	1784.77	.	AC=2;AF=1.00;AN=2;DP=67;ExcessHet=3.0103;FS=0.000;MLEAC=2;MLEAF=1.00;MQ=44.00;QD=26.64;SOR=0.723	GT:AD:DP:GQ:PL	1/1:0,67:67:99:1813,200,0
3L	21615424	.	T	A	1907.77	.	AC=2;AF=1.00;AN=2;DP=69;ExcessHet=3.0103;FS=0.000;MLEAC=2;MLEAF=1.00;MQ=44.00;QD=27.65;SOR=1.296	GT:AD:DP:GQ:PL	1/1:0,69:69:99:1936,207,0
3L	21616196	.	G	A	1147.77	.	AC=2;AF=1.00;AN=2;DP=42;ExcessHet=3.0103;FS=0.000;MLEAC=2;MLEAF=1.00;MQ=44.00;QD=27.99;SOR=0.954	GT:AD:DP:GQ:PL	1/1:0,41:41:99:1176,123,0
3L	21617359	.	G	T	3639.77	.	AC=2;AF=1.00;AN=2;DP=83;ExcessHet=3.0103;FS=0.000;MLEAC=2;MLEAF=1.00;MQ=43.98;QD=27.77;SOR=1.048	GT:AD:DP:GQ:PL	1/1:0,83:83:99:3668,256,0
3L	21617377	.	A	G	3578.77	.	AC=2;AF=1.00;AN=2;DP=82;ExcessHet=3.0103;FS=0.000;MLEAC=2;MLEAF=1.00;MQ=44.00;QD=26.86;SOR=1.220	GT:AD:DP:GQ:PL	1/1:0,82:82:99:3607,250,0
3L	21617727	.	C	G	1877.77	.	AC=2;AF=1.00;AN=2;DP=69;ExcessHet=3.0103;FS=0.000;MLEAC=2;MLEAF=1.00;MQ=43.97;QD=27.21;SOR=0.781	GT:AD:DP:GQ:PL	1/1:0,69:69:99:1906,206,0
3L	21618677	.	G	A	2120.77	.	AC=2;AF=1.00;AN=2;DP=76;ExcessHet=3.0103;FS=0.000;MLEAC=2;MLEAF=1.00;MQ=44.00;QD=27.90;SOR=0.920	GT:AD:DP:GQ:PL	1/1:0,76:76:99:2149,228,0
3L	21619204	.	G	C	2041.77	.	AC=2;AF=1.00;AN=2;DP=47;ExcessHet=3.0103;FS=0.000;MLEAC=2;MLEAF=1.00;MQ=44.00;QD=30.24;SOR=1.329	GT:AD:DP:GQ:PL	1/1:0,46:46:99:2070,138,0
3L	21619206	.	C	A	2086.77	.	AC=2;AF=1.00;AN=2;DP=47;ExcessHet=3.0103;FS=0.000;MLEAC=2;MLEAF=1.00;MQ=44.00;QD=24.69;SOR=1.329	GT:AD:DP:GQ:PL	1/1:0,46:46:99:2115,141,0
3L	21619207	.	A	C	2086.77	.	AC=2;AF=1.00;AN=2;DP=48;ExcessHet=3.0103;FS=0.000;MLEAC=2;MLEAF=1.00;MQ=44.00;QD=34.45;SOR=1.251	GT:AD:DP:GQ:PL	1/1:0,47:47:99:2115,141,0
3L	21619212	.	C	T	2147.77	.	AC=2;AF=1.00;AN=2;DP=50;ExcessHet=3.0103;FS=0.000;MLEAC=2;MLEAF=1.00;MQ=44.00;QD=26.61;SOR=1.112	GT:AD:DP:GQ:PL	1/1:0,49:49:99:2176,147,0
3L	21619595	.	G	A	1870.77	.	AC=2;AF=1.00;AN=2;BaseQRankSum=-0.079;ClippingRankSum=0.000;DP=69;ExcessHet=3.0103;FS=3.337;MLEAC=2;MLEAF=1.00;MQ=44.00;MQRankSum=0.000;QD=27.11;ReadPosRankSum=1.379;SOR=0.507	GT:AD:DP:GQ:PL	1/1:1,68:69:99:1899,178,0
3L	21619936	.	A	T	1508.77	.	AC=2;AF=1.00;AN=2;BaseQRankSum=-0.704;ClippingRankSum=0.000;DP=57;ExcessHet=3.0103;FS=3.579;MLEAC=2;MLEAF=1.00;MQ=43.93;MQRankSum=-0.095;QD=26.47;ReadPosRankSum=-0.469;SOR=0.689	GT:AD:DP:GQ:PL	1/1:1,56:57:99:1537,142,0
3L	21620047	.	G	A	1857.77	.	AC=2;AF=1.00;AN=2;DP=69;ExcessHet=3.0103;FS=0.000;MLEAC=2;MLEAF=1.00;MQ=43.77;QD=26.92;SOR=0.910	GT:AD:DP:GQ:PL	1/1:0,69:69:99:1886,207,0
3L	21620104	.	T	G	2063.77	.	AC=2;AF=1.00;AN=2;BaseQRankSum=-1.272;ClippingRankSum=0.000;DP=77;ExcessHet=3.0103;FS=3.424;MLEAC=2;MLEAF=1.00;MQ=43.77;MQRankSum=-0.242;QD=26.80;ReadPosRankSum=-0.368;SOR=0.565	GT:AD:DP:GQ:PL	1/1:1,76:77:99:2092,201,0
3L	21620521	.	G	GAACAAATTTAAACCTTACACCGAAACAAAATTATTGCACATTTTTA	2863.73	.	AC=2;AF=1.00;AN=2;DP=42;ExcessHet=3.0103;FS=0.000;MLEAC=2;MLEAF=1.00;MQ=42.15;QD=28.97;SOR=1.005	GT:AD:DP:GQ:PL	1/1:0,42:42:99:2901,195,0
3L	21620530	3L_21620530_SNP	C	T	2228.77	.	AC=2;AF=1.00;AN=2;DB;DP=50;ExcessHet=3.0103;FS=0.000;MLEAC=2;MLEAF=1.00;MQ=42.33;QD=29.91;SOR=1.051	GT:AD:DP:GQ:PL	1/1:0,50:50:99:2257,153,0
3L	21620544	.	G	A	1381.77	.	AC=2;AF=1.00;AN=2;DP=49;ExcessHet=3.0103;FS=0.000;MLEAC=2;MLEAF=1.00;MQ=42.59;QD=28.20;SOR=0.909	GT:AD:DP:GQ:PL	1/1:0,49:49:99:1410,147,0
3L	21620849	.	C	CTT	2679.73	.	AC=2;AF=1.00;AN=2;BaseQRankSum=0.918;ClippingRankSum=0.000;DP=68;ExcessHet=3.0103;FS=3.222;MLEAC=2;MLEAF=1.00;MQ=44.35;MQRankSum=0.000;QD=31.40;ReadPosRankSum=-0.716;SOR=0.428	GT:AD:DP:GQ:PL	1/1:1,62:63:99:2717,129,0
3L	21620856	.	C	T	2688.77	.	AC=2;AF=1.00;AN=2;BaseQRankSum=-0.972;ClippingRankSum=0.000;DP=63;ExcessHet=3.0103;FS=3.222;MLEAC=2;MLEAF=1.00;MQ=44.37;MQRankSum=0.000;QD=29.66;ReadPosRankSum=-0.550;SOR=0.428	GT:AD:DP:GQ:PL	1/1:1,62:63:99:2717,130,0
3L	21621004	.	G	A	1881.77	.	AC=2;AF=1.00;AN=2;DP=69;ExcessHet=3.0103;FS=0.000;MLEAC=2;MLEAF=1.00;MQ=44.00;QD=27.27;SOR=0.844	GT:AD:DP:GQ:PL	1/1:0,69:69:99:1910,206,0
3L	21621049	.	G	A	1838.77	.	AC=2;AF=1.00;AN=2;DP=66;ExcessHet=3.0103;FS=0.000;MLEAC=2;MLEAF=1.00;MQ=44.00;QD=27.86;SOR=0.957	GT:AD:DP:GQ:PL	1/1:0,66:66:99:1867,198,0
3L	21621121	.	A	G	1765.77	.	AC=2;AF=1.00;AN=2;DP=64;ExcessHet=3.0103;FS=0.000;MLEAC=2;MLEAF=1.00;MQ=44.00;QD=27.59;SOR=0.892	GT:AD:DP:GQ:PL	1/1:0,64:64:99:1794,192,0
3L	21621214	.	G	C	1803.77	.	AC=2;AF=1.00;AN=2;DP=68;ExcessHet=3.0103;FS=0.000;MLEAC=2;MLEAF=1.00;MQ=43.94;QD=27.33;SOR=1.196	GT:AD:DP:GQ:PL	1/1:0,66:66:99:1832,198,0
3L	21621285	.	AATTCGCCGATCGT	A	3050.73	.	AC=2;AF=1.00;AN=2;DP=69;ExcessHet=3.0103;FS=0.000;MLEAC=2;MLEAF=1.00;MQ=43.91;QD=28.29;SOR=0.980	GT:AD:DP:GQ:PL	1/1:0,69:69:99:3088,208,0
3L	21621671	.	GA	G	1305.73	.	AC=2;AF=1.00;AN=2;BaseQRankSum=1.618;ClippingRankSum=0.000;DP=72;ExcessHet=3.0103;FS=0.000;MLEAC=2;MLEAF=1.00;MQ=44.00;MQRankSum=0.000;QD=20.09;ReadPosRankSum=-1.520;SOR=0.341	GT:AD:DP:GQ:PL	1/1:1,64:65:99:1343,171,0
3L	21621764	.	A	G	1834.77	.	AC=2;AF=1.00;AN=2;DP=67;ExcessHet=3.0103;FS=0.000;MLEAC=2;MLEAF=1.00;MQ=44.00;QD=27.38;SOR=1.146	GT:AD:DP:GQ:PL	1/1:0,67:67:99:1863,201,0
3L	21621963	.	A	T	1965.77	.	AC=2;AF=1.00;AN=2;DP=72;ExcessHet=3.0103;FS=0.000;MLEAC=2;MLEAF=1.00;MQ=44.00;QD=27.30;SOR=1.073	GT:AD:DP:GQ:PL	1/1:0,72:72:99:1994,215,0
3L	21622198	.	T	A	2019.77	.	AC=2;AF=1.00;AN=2;BaseQRankSum=-0.493;ClippingRankSum=0.000;DP=76;ExcessHet=3.0103;FS=4.184;MLEAC=2;MLEAF=1.00;MQ=44.00;MQRankSum=0.000;QD=26.58;ReadPosRankSum=0.904;SOR=1.095	GT:AD:DP:GQ:PL	1/1:1,75:76:99:2048,199,0
3L	21622661	.	AT	A	971.73	.	AC=2;AF=1.00;AN=2;BaseQRankSum=-1.298;ClippingRankSum=0.000;DP=59;ExcessHet=3.0103;FS=4.771;MLEAC=2;MLEAF=1.00;MQ=44.19;MQRankSum=0.275;QD=18.00;ReadPosRankSum=1.156;SOR=1.499	GT:AD:DP:GQ:PL	1/1:1,53:54:99:1009,133,0
3L	21622832	.	A	T	1516.77	.	AC=2;AF=1.00;AN=2;DP=55;ExcessHet=3.0103;FS=0.000;MLEAC=2;MLEAF=1.00;MQ=43.95;QD=28.09;SOR=0.767	GT:AD:DP:GQ:PL	1/1:0,54:54:99:1545,162,0
3L	21623616	.	G	C	1442.77	.	AC=2;AF=1.00;AN=2;DP=53;ExcessHet=3.0103;FS=0.000;MLEAC=2;MLEAF=1.00;MQ=43.95;QD=27.22;SOR=1.077	GT:AD:DP:GQ:PL	1/1:0,53:53:99:1471,159,0
3L	21623632	.	T	C	2392.77	.	AC=2;AF=1.00;AN=2;DP=55;ExcessHet=3.0103;FS=0.000;MLEAC=2;MLEAF=1.00;MQ=43.95;QD=28.85;SOR=0.804	GT:AD:DP:GQ:PL	1/1:0,55:55:99:2421,169,0
3L	21623640	.	A	G	2411.77	.	AC=2;AF=1.00;AN=2;DP=56;ExcessHet=3.0103;FS=0.000;MLEAC=2;MLEAF=1.00;MQ=43.95;QD=29.64;SOR=0.841	GT:AD:DP:GQ:PL	1/1:0,56:56:99:2440,169,0
3L	21623653	.	G	A	2346.77	.	AC=2;AF=1.00;AN=2;DP=52;ExcessHet=3.0103;FS=0.000;MLEAC=2;MLEAF=1.00;MQ=43.94;QD=29.29;SOR=0.693	GT:AD:DP:GQ:PL	1/1:0,52:52:99:2375,163,0
3L	21623654	.	T	A	2346.77	.	AC=2;AF=1.00;AN=2;DP=53;ExcessHet=3.0103;FS=0.000;MLEAC=2;MLEAF=1.00;MQ=43.95;QD=29.03;SOR=0.808	GT:AD:DP:GQ:PL	1/1:0,53:53:99:2375,163,0
3L	21623672	.	T	C	1358.77	.	AC=2;AF=1.00;AN=2;DP=51;ExcessHet=3.0103;FS=0.000;MLEAC=2;MLEAF=1.00;MQ=43.94;QD=26.64;SOR=0.994	GT:AD:DP:GQ:PL	1/1:0,51:51:99:1387,152,0
3L	21623869	.	TTTTTA	T	2953.73	.	AC=2;AF=1.00;AN=2;DP=68;ExcessHet=3.0103;FS=0.000;MLEAC=2;MLEAF=1.00;MQ=44.23;QD=29.93;SOR=0.723	GT:AD:DP:GQ:PL	1/1:0,67:67:99:2991,202,0
3L	21623876	.	T	C	2962.77	.	AC=2;AF=1.00;AN=2;DP=68;ExcessHet=3.0103;FS=0.000;MLEAC=2;MLEAF=1.00;MQ=44.23;QD=29.03;SOR=0.723	GT:AD:DP:GQ:PL	1/1:0,67:67:99:2991,202,0
3L	21623981	.	T	G	1533.77	.	AC=2;AF=1.00;AN=2;BaseQRankSum=1.820;ClippingRankSum=0.000;DP=58;ExcessHet=3.0103;FS=0.000;MLEAC=2;MLEAF=1.00;MQ=44.12;MQRankSum=0.095;QD=26.91;ReadPosRankSum=-0.804;SOR=0.407	GT:AD:DP:GQ:PL	1/1:1,56:57:99:1562,161,0
3L	21624119	.	T	C	1362.77	.	AC=2;AF=1.00;AN=2;DP=51;ExcessHet=3.0103;FS=0.000;MLEAC=2;MLEAF=1.00;MQ=44.00;QD=26.72;SOR=0.813	GT:AD:DP:GQ:PL	1/1:0,51:51:99:1391,152,0
3L	21624270	.	C	G	1322.77	.	AC=2;AF=1.00;AN=2;DP=49;ExcessHet=3.0103;FS=0.000;MLEAC=2;MLEAF=1.00;MQ=44.00;QD=27.00;SOR=0.818	GT:AD:DP:GQ:PL	1/1:0,49:49:99:1351,146,0
3L	21624579	.	C	T	1658.77	.	AC=2;AF=1.00;AN=2;DP=61;ExcessHet=3.0103;FS=0.000;MLEAC=2;MLEAF=1.00;MQ=43.87;QD=27.19;SOR=1.022	GT:AD:DP:GQ:PL	1/1:0,61:61:99:1687,183,0
3L	21624809	.	T	G	1837.77	.	AC=2;AF=1.00;AN=2;DP=66;ExcessHet=3.0103;FS=0.000;MLEAC=2;MLEAF=1.00;MQ=44.00;QD=27.84;SOR=1.196	GT:AD:DP:GQ:PL	1/1:0,66:66:99:1866,198,0
3L	21624910	.	A	G	1563.77	.	AC=2;AF=1.00;AN=2;BaseQRankSum=1.828;ClippingRankSum=0.000;DP=59;ExcessHet=3.0103;FS=0.000;MLEAC=2;MLEAF=1.00;MQ=44.00;MQRankSum=0.000;QD=26.50;ReadPosRankSum=-0.563;SOR=0.499	GT:AD:DP:GQ:PL	1/1:1,58:59:99:1592,166,0
3L	21625002	.	G	A	2784.77	.	AC=2;AF=1.00;AN=2;DP=63;ExcessHet=3.0103;FS=0.000;MLEAC=2;MLEAF=1.00;MQ=43.97;QD=28.57;SOR=0.859	GT:AD:DP:GQ:PL	1/1:0,63:63:99:2813,190,0
3L	21625009	.	G	A	2746.77	.	AC=2;AF=1.00;AN=2;DP=62;ExcessHet=3.0103;FS=0.000;MLEAC=2;MLEAF=1.00;MQ=43.97;QD=29.40;SOR=0.826	GT:AD:DP:GQ:PL	1/1:0,62:62:99:2775,187,0
3L	21625037	.	C	A	1560.77	.	AC=2;AF=1.00;AN=2;DP=57;ExcessHet=3.0103;FS=0.000;MLEAC=2;MLEAF=1.00;MQ=43.97;QD=27.87;SOR=0.841	GT:AD:DP:GQ:PL	1/1:0,56:56:99:1589,168,0
3L	21625142	.	T	C	1458.77	.	AC=2;AF=1.00;AN=2;DP=55;ExcessHet=3.0103;FS=0.000;MLEAC=2;MLEAF=1.00;MQ=43.79;QD=27.01;SOR=0.767	GT:AD:DP:GQ:PL	1/1:0,54:54:99:1487,162,0
3L	21625198	.	T	A	1804.77	.	AC=2;AF=1.00;AN=2;DP=65;ExcessHet=3.0103;FS=0.000;MLEAC=2;MLEAF=1.00;MQ=43.80;QD=27.77;SOR=1.078	GT:AD:DP:GQ:PL	1/1:0,65:65:99:1833,195,0
3L	21625373	.	A	C	1769.77	.	AC=2;AF=1.00;AN=2;DP=65;ExcessHet=3.0103;FS=0.000;MLEAC=2;MLEAF=1.00;MQ=44.00;QD=27.23;SOR=1.000	GT:AD:DP:GQ:PL	1/1:0,65:65:99:1798,195,0
3L	21625421	.	T	C	1882.77	.	AC=2;AF=1.00;AN=2;DP=69;ExcessHet=3.0103;FS=0.000;MLEAC=2;MLEAF=1.00;MQ=44.00;QD=27.29;SOR=1.296	GT:AD:DP:GQ:PL	1/1:0,69:69:99:1911,206,0
3L	21625436	.	A	C	2004.77	.	AC=2;AF=1.00;AN=2;DP=71;ExcessHet=3.0103;FS=0.000;MLEAC=2;MLEAF=1.00;MQ=44.00;QD=28.24;SOR=1.117	GT:AD:DP:GQ:PL	1/1:0,71:71:99:2033,213,0
3L	21625528	.	A	G	1870.77	.	AC=2;AF=1.00;AN=2;DP=69;ExcessHet=3.0103;FS=0.000;MLEAC=2;MLEAF=1.00;MQ=44.00;QD=27.11;SOR=0.781	GT:AD:DP:GQ:PL	1/1:0,69:69:99:1899,205,0
3L	21625948	.	A	T	2390.77	.	AC=2;AF=1.00;AN=2;DP=86;ExcessHet=3.0103;FS=0.000;MLEAC=2;MLEAF=1.00;MQ=44.00;QD=28.13;SOR=1.233	GT:AD:DP:GQ:PL	1/1:0,85:85:99:2419,255,0
3L	21626182	.	C	CTT	3113.73	.	AC=2;AF=1.00;AN=2;DP=81;ExcessHet=3.0103;FS=0.000;MLEAC=2;MLEAF=1.00;MQ=44.00;QD=27.43;SOR=1.136	GT:AD:DP:GQ:PL	1/1:0,79:79:99:3151,238,0
3L	21626413	.	T	A	2069.77	.	AC=2;AF=1.00;AN=2;DP=75;ExcessHet=3.0103;FS=0.000;MLEAC=2;MLEAF=1.00;MQ=44.00;QD=27.97;SOR=0.927	GT:AD:DP:GQ:PL	1/1:0,74:74:99:2098,221,0
3L	21626887	.	T	A	1726.77	.	AC=2;AF=1.00;AN=2;DP=65;ExcessHet=3.0103;FS=0.000;MLEAC=2;MLEAF=1.00;MQ=44.00;QD=26.98;SOR=0.756	GT:AD:DP:GQ:PL	1/1:0,64:64:99:1755,191,0
3L	21627758	.	T	C	1502.77	.	AC=2;AF=1.00;AN=2;DP=58;ExcessHet=3.0103;FS=0.000;MLEAC=2;MLEAF=1.00;MQ=44.00;QD=26.36;SOR=0.877	GT:AD:DP:GQ:PL	1/1:0,57:57:99:1531,169,0
3L	21628588	.	T	G	2186.77	.	AC=2;AF=1.00;AN=2;DP=82;ExcessHet=3.0103;FS=0.000;MLEAC=2;MLEAF=1.00;MQ=43.84;QD=26.67;SOR=0.902	GT:AD:DP:GQ:PL	1/1:0,82:82:99:2215,244,0
3L	21630073	.	A	G	1981.77	.	AC=2;AF=1.00;AN=2;DP=74;ExcessHet=3.0103;FS=0.000;MLEAC=2;MLEAF=1.00;MQ=43.95;QD=27.15;SOR=1.103	GT:AD:DP:GQ:PL	1/1:0,73:73:99:2010,219,0
3L	21630554	.	G	GGGATACTGAGTGTT	3409.73	.	AC=2;AF=1.00;AN=2;DP=73;ExcessHet=3.0103;FS=0.000;MLEAC=2;MLEAF=1.00;MQ=43.75;QD=30.70;SOR=1.542	GT:AD:DP:GQ:PL	1/1:0,68:68:99:3447,231,0
3L	21631512	.	T	A	1170.77	.	AC=2;AF=1.00;AN=2;DP=43;ExcessHet=3.0103;FS=0.000;MLEAC=2;MLEAF=1.00;MQ=44.00;QD=27.23;SOR=0.941	GT:AD:DP:GQ:PL	1/1:0,43:43:99:1199,129,0
3L	21631619	.	C	A	962.77	.	AC=2;AF=1.00;AN=2;DP=37;ExcessHet=3.0103;FS=0.000;MLEAC=2;MLEAF=1.00;MQ=43.80;QD=26.74;SOR=1.061	GT:AD:DP:GQ:PL	1/1:0,36:36:99:991,107,0
3L	21631846	.	C	G	1757.77	.	AC=2;AF=1.00;AN=2;DP=64;ExcessHet=3.0103;FS=0.000;MLEAC=2;MLEAF=1.00;MQ=44.00;QD=27.47;SOR=0.966	GT:AD:DP:GQ:PL	1/1:0,64:64:99:1786,191,0
3L	21631980	.	T	A	1563.77	.	AC=2;AF=1.00;AN=2;DP=58;ExcessHet=3.0103;FS=0.000;MLEAC=2;MLEAF=1.00;MQ=44.00;QD=27.43;SOR=1.569	GT:AD:DP:GQ:PL	1/1:0,57:57:99:1592,171,0
3L	21632499	.	T	C	1449.77	.	AC=2;AF=1.00;AN=2;DP=52;ExcessHet=3.0103;FS=0.000;MLEAC=2;MLEAF=1.00;MQ=44.00;QD=27.88;SOR=0.941	GT:AD:DP:GQ:PL	1/1:0,52:52:99:1478,156,0
3L	21632622	.	T	G	1471.77	.	AC=2;AF=1.00;AN=2;DP=53;ExcessHet=3.0103;FS=0.000;MLEAC=2;MLEAF=1.00;MQ=43.96;QD=27.77;SOR=1.077	GT:AD:DP:GQ:PL	1/1:0,53:53:99:1500,159,0
3L	21632688	.	G	A	1471.77	.	AC=2;AF=1.00;AN=2;DP=51;ExcessHet=3.0103;FS=0.000;MLEAC=2;MLEAF=1.00;MQ=43.96;QD=28.86;SOR=0.900	GT:AD:DP:GQ:PL	1/1:0,51:51:99:1500,153,0
3L	21633433	.	G	A	1505.77	.	AC=2;AF=1.00;AN=2;DP=54;ExcessHet=3.0103;FS=0.000;MLEAC=2;MLEAF=1.00;MQ=44.00;QD=28.41;SOR=1.077	GT:AD:DP:GQ:PL	1/1:0,53:53:99:1534,159,0
3L	21633916	.	G	A	1669.77	.	AC=2;AF=1.00;AN=2;DP=62;ExcessHet=3.0103;FS=0.000;MLEAC=2;MLEAF=1.00;MQ=43.91;QD=26.93;SOR=0.758	GT:AD:DP:GQ:PL	1/1:0,62:62:99:1698,186,0
3L	21634369	.	G	C	3254.77	.	AC=2;AF=1.00;AN=2;DP=74;ExcessHet=3.0103;FS=0.000;MLEAC=2;MLEAF=1.00;MQ=44.00;QD=29.67;SOR=0.804	GT:AD:DP:GQ:PL	1/1:0,74:74:99:3283,223,0
3L	21634373	.	A	G	3229.77	.	AC=2;AF=1.00;AN=2;DP=73;ExcessHet=3.0103;FS=0.000;MLEAC=2;MLEAF=1.00;MQ=44.00;QD=30.56;SOR=0.776	GT:AD:DP:GQ:PL	1/1:0,73:73:99:3258,220,0
3L	21634431	.	A	T	1906.77	.	AC=2;AF=1.00;AN=2;DP=71;ExcessHet=3.0103;FS=0.000;MLEAC=2;MLEAF=1.00;MQ=44.00;QD=27.24;SOR=0.941	GT:AD:DP:GQ:PL	1/1:0,70:70:99:1935,209,0
3L	21634554	.	C	G	1603.77	.	AC=2;AF=1.00;AN=2;DP=58;ExcessHet=3.0103;FS=0.000;MLEAC=2;MLEAF=1.00;MQ=44.00;QD=27.65;SOR=2.001	GT:AD:DP:GQ:PL	1/1:0,58:58:99:1632,174,0
3L	21634706	.	T	C	1811.77	.	AC=2;AF=1.00;AN=2;DP=67;ExcessHet=3.0103;FS=0.000;MLEAC=2;MLEAF=1.00;MQ=44.00;QD=27.04;SOR=1.230	GT:AD:DP:GQ:PL	1/1:0,67:67:99:1840,200,0
3L	21634751	.	C	T	1984.77	.	AC=2;AF=1.00;AN=2;DP=71;ExcessHet=3.0103;FS=0.000;MLEAC=2;MLEAF=1.00;MQ=44.00;QD=27.95;SOR=1.117	GT:AD:DP:GQ:PL	1/1:0,71:71:99:2013,213,0
3L	21634833	.	A	T	3425.77	.	AC=2;AF=1.00;AN=2;DP=79;ExcessHet=3.0103;FS=0.000;MLEAC=2;MLEAF=1.00;MQ=44.00;QD=29.41;SOR=1.040	GT:AD:DP:GQ:PL	1/1:0,78:78:99:3454,235,0
3L	21634838	.	C	T	3474.77	.	AC=2;AF=1.00;AN=2;DP=78;ExcessHet=3.0103;FS=0.000;MLEAC=2;MLEAF=1.00;MQ=44.00;QD=32.46;SOR=0.948	GT:AD:DP:GQ:PL	1/1:0,77:77:99:3503,238,0
3L	21636823	.	T	C	1541.77	.	AC=2;AF=1.00;AN=2;DP=56;ExcessHet=3.0103;FS=0.000;MLEAC=2;MLEAF=1.00;MQ=44.00;QD=27.53;SOR=0.922	GT:AD:DP:GQ:PL	1/1:0,56:56:99:1570,168,0
3L	21637195	.	T	C	1446.77	.	AC=2;AF=1.00;AN=2;DP=52;ExcessHet=3.0103;FS=0.000;MLEAC=2;MLEAF=1.00;MQ=43.96;QD=27.82;SOR=0.693	GT:AD:DP:GQ:PL	1/1:0,52:52:99:1475,155,0
3L	21637250	.	C	A	1613.77	.	AC=2;AF=1.00;AN=2;DP=57;ExcessHet=3.0103;FS=0.000;MLEAC=2;MLEAF=1.00;MQ=44.00;QD=28.31;SOR=0.800	GT:AD:DP:GQ:PL	1/1:0,57:57:99:1642,171,0
3L	21637332	.	C	T	1621.77	.	AC=2;AF=1.00;AN=2;DP=58;ExcessHet=3.0103;FS=0.000;MLEAC=2;MLEAF=1.00;MQ=44.43;QD=27.96;SOR=0.914	GT:AD:DP:GQ:PL	1/1:0,58:58:99:1650,174,0
3L	21637392	.	AGT	A	2787.73	.	AC=2;AF=1.00;AN=2;DP=60;ExcessHet=3.0103;FS=0.000;MLEAC=2;MLEAF=1.00;MQ=44.13;QD=30.11;SOR=0.906	GT:AD:DP:GQ:PL	1/1:0,60:60:99:2825,190,0
3L	21637395	.	G	GAAC	2788.73	.	AC=2;AF=1.00;AN=2;DP=60;ExcessHet=3.0103;FS=0.000;MLEAC=2;MLEAF=1.00;MQ=44.13;QD=23.62;SOR=0.906	GT:AD:DP:GQ:PL	1/1:0,60:60:99:2826,190,0
3L	21637621	.	C	T	1126.77	.	AC=2;AF=1.00;AN=2;DP=40;ExcessHet=3.0103;FS=0.000;MLEAC=2;MLEAF=1.00;MQ=41.25;QD=28.17;SOR=4.514	GT:AD:DP:GQ:PL	1/1:0,40:40:99:1155,120,0
3L	21638138	.	C	G	1182.77	.	AC=2;AF=1.00;AN=2;DP=44;ExcessHet=3.0103;FS=0.000;MLEAC=2;MLEAF=1.00;MQ=43.07;QD=26.88;SOR=1.105	GT:AD:DP:GQ:PL	1/1:0,44:44:99:1211,132,0
3L	21638761	.	A	G	1491.77	.	AC=2;AF=1.00;AN=2;DP=56;ExcessHet=3.0103;FS=0.000;MLEAC=2;MLEAF=1.00;MQ=43.70;QD=26.64;SOR=1.302	GT:AD:DP:GQ:PL	1/1:0,56:56:99:1520,167,0
3L	21638940	.	C	T	2148.77	.	AC=2;AF=1.00;AN=2;DP=75;ExcessHet=3.0103;FS=0.000;MLEAC=2;MLEAF=1.00;MQ=43.70;QD=28.65;SOR=0.832	GT:AD:DP:GQ:PL	1/1:0,75:75:99:2177,225,0
3L	21639054	.	T	TTGGGCGGGGCCATATGTATATTAATGGTCCA	3936.73	.	AC=2;AF=1.00;AN=2;BaseQRankSum=-0.234;ClippingRankSum=0.000;DP=76;ExcessHet=3.0103;FS=0.000;MLEAC=2;MLEAF=1.00;MQ=42.78;MQRankSum=-0.918;QD=31.63;ReadPosRankSum=0.462;SOR=0.234	GT:AD:DP:GQ:PL	1/1:1,75:76:99:3974,186,0
3L	21639280	.	T	G	2050.77	.	AC=2;AF=1.00;AN=2;BaseQRankSum=-1.001;ClippingRankSum=0.000;DP=81;ExcessHet=3.0103;FS=3.064;MLEAC=2;MLEAF=1.00;MQ=43.74;MQRankSum=-0.314;QD=25.32;ReadPosRankSum=-0.596;SOR=0.302	GT:AD:DP:GQ:PL	1/1:1,80:81:99:2079,212,0
3L	21640240	.	C	G	1337.77	.	AC=2;AF=1.00;AN=2;DP=50;ExcessHet=3.0103;FS=0.000;MLEAC=2;MLEAF=1.00;MQ=43.84;QD=27.30;SOR=1.007	GT:AD:DP:GQ:PL	1/1:0,49:49:99:1366,147,0
3L	21640581	.	A	T	1922.77	.	AC=2;AF=1.00;AN=2;BaseQRankSum=-0.808;ClippingRankSum=0.000;DP=72;ExcessHet=3.0103;FS=3.259;MLEAC=2;MLEAF=1.00;MQ=43.92;MQRankSum=-0.139;QD=26.71;ReadPosRankSum=-1.108;SOR=0.448	GT:AD:DP:GQ:PL	1/1:1,71:72:99:1951,187,0
3L	21640597	.	C	T	1872.77	.	AC=2;AF=1.00;AN=2;BaseQRankSum=-0.161;ClippingRankSum=0.000;DP=68;ExcessHet=3.0103;FS=3.274;MLEAC=2;MLEAF=1.00;MQ=43.88;MQRankSum=-0.188;QD=27.54;ReadPosRankSum=-1.682;SOR=0.462	GT:AD:DP:GQ:PL	1/1:1,67:68:99:1901,176,0
3L	21640648	.	A	G	1646.77	.	AC=2;AF=1.00;AN=2;BaseQRankSum=1.020;ClippingRankSum=0.000;DP=60;ExcessHet=3.0103;FS=4.559;MLEAC=2;MLEAF=1.00;MQ=43.77;MQRankSum=-0.312;QD=27.45;ReadPosRankSum=0.635;SOR=1.355	GT:AD:DP:GQ:PL	1/1:1,59:60:99:1675,152,0
3L	21640659	.	T	TGCCA	2904.73	.	AC=2;AF=1.00;AN=2;BaseQRankSum=0.174;ClippingRankSum=0.000;DP=62;ExcessHet=3.0103;FS=4.500;MLEAC=2;MLEAF=1.00;MQ=43.78;MQRankSum=-0.306;QD=34.20;ReadPosRankSum=1.118;SOR=1.315	GT:AD:DP:GQ:PL	1/1:1,61:62:99:2942,132,0
3L	21640662	.	ATTTATATT	A	2948.73	.	AC=2;AF=1.00;AN=2;BaseQRankSum=-1.071;ClippingRankSum=0.000;DP=69;ExcessHet=3.0103;FS=3.917;MLEAC=2;MLEAF=1.00;MQ=43.80;MQRankSum=-0.288;QD=28.88;ReadPosRankSum=1.005;SOR=0.916	GT:AD:DP:GQ:PL	1/1:1,68:69:99:2986,138,0
3L	21640671	.	A	C	2957.77	.	AC=2;AF=1.00;AN=2;BaseQRankSum=-1.661;ClippingRankSum=0.000;DP=70;ExcessHet=3.0103;FS=3.979;MLEAC=2;MLEAF=1.00;MQ=43.80;MQRankSum=-0.286;QD=30.07;ReadPosRankSum=1.511;SOR=0.959	GT:AD:DP:GQ:PL	1/1:1,69:70:99:2986,138,0
3L	21640869	.	A	C	1295.77	.	AC=2;AF=1.00;AN=2;BaseQRankSum=1.895;ClippingRankSum=0.000;DP=48;ExcessHet=3.0103;FS=0.000;MLEAC=2;MLEAF=1.00;MQ=43.94;MQRankSum=0.000;QD=27.00;ReadPosRankSum=1.549;SOR=0.320	GT:AD:DP:GQ:PL	1/1:1,47:48:99:1324,134,0
3L	21641028	.	T	TA	1261.73	.	AC=2;AF=1.00;AN=2;DP=63;ExcessHet=3.0103;FS=0.000;MLEAC=2;MLEAF=1.00;MQ=44.00;QD=21.39;SOR=1.217	GT:AD:DP:GQ:PL	1/1:0,59:59:99:1299,176,0
3L	21641382	.	A	G	1411.77	.	AC=2;AF=1.00;AN=2;DP=53;ExcessHet=3.0103;FS=0.000;MLEAC=2;MLEAF=1.00;MQ=43.95;QD=26.64;SOR=0.892	GT:AD:DP:GQ:PL	1/1:0,53:53:99:1440,159,0
3L	21641830	.	A	T	1776.77	.	AC=2;AF=1.00;AN=2;DP=65;ExcessHet=3.0103;FS=0.000;MLEAC=2;MLEAF=1.00;MQ=44.00;QD=27.33;SOR=1.249	GT:AD:DP:GQ:PL	1/1:0,65:65:99:1805,195,0
3L	21641946	.	C	A	1768.77	.	AC=2;AF=1.00;AN=2;DP=62;ExcessHet=3.0103;FS=0.000;MLEAC=2;MLEAF=1.00;MQ=44.00;QD=28.53;SOR=1.329	GT:AD:DP:GQ:PL	1/1:0,62:62:99:1797,186,0
3L	21641965	.	T	A	1642.77	.	AC=2;AF=1.00;AN=2;DP=60;ExcessHet=3.0103;FS=0.000;MLEAC=2;MLEAF=1.00;MQ=44.00;QD=27.38;SOR=1.355	GT:AD:DP:GQ:PL	1/1:0,60:60:99:1671,179,0
3L	21642311	.	G	A	1939.77	.	AC=2;AF=1.00;AN=2;BaseQRankSum=-0.247;ClippingRankSum=0.000;DP=72;ExcessHet=3.0103;FS=3.522;MLEAC=2;MLEAF=1.00;MQ=44.00;MQRankSum=0.000;QD=26.94;ReadPosRankSum=-0.475;SOR=0.637	GT:AD:DP:GQ:PL	1/1:1,71:72:99:1968,187,0
3L	21643768	.	TTTTTG	T	2802.73	.	AC=2;AF=1.00;AN=2;DP=67;ExcessHet=3.0103;FS=0.000;MLEAC=2;MLEAF=1.00;MQ=44.00;QD=28.41;SOR=1.044	GT:AD:DP:GQ:PL	1/1:0,64:64:99:2840,193,0
3L	21644023	.	C	T	1177.77	.	AC=2;AF=1.00;AN=2;DP=45;ExcessHet=3.0103;FS=0.000;MLEAC=2;MLEAF=1.00;MQ=44.00;QD=26.77;SOR=0.883	GT:AD:DP:GQ:PL	1/1:0,44:44:99:1206,131,0
3L	21645494	.	G	C	1964.77	.	AC=2;AF=1.00;AN=2;DP=73;ExcessHet=3.0103;FS=0.000;MLEAC=2;MLEAF=1.00;MQ=43.95;QD=26.91;SOR=0.720	GT:AD:DP:GQ:PL	1/1:0,73:73:99:1993,217,0
3L	21645506	.	G	A	1841.77	.	AC=2;AF=1.00;AN=2;DP=68;ExcessHet=3.0103;FS=0.000;MLEAC=2;MLEAF=1.00;MQ=43.94;QD=27.08;SOR=0.814	GT:AD:DP:GQ:PL	1/1:0,68:68:99:1870,203,0
3L	21645720	.	C	G	1857.77	.	AC=2;AF=1.00;AN=2;DP=71;ExcessHet=3.0103;FS=0.000;MLEAC=2;MLEAF=1.00;MQ=44.00;QD=26.17;SOR=0.721	GT:AD:DP:GQ:PL	1/1:0,71:71:99:1886,211,0
3L	21645740	.	C	A	2046.77	.	AC=2;AF=1.00;AN=2;DP=73;ExcessHet=3.0103;FS=0.000;MLEAC=2;MLEAF=1.00;MQ=44.00;QD=28.04;SOR=0.898	GT:AD:DP:GQ:PL	1/1:0,73:73:99:2075,219,0
3L	21645765	.	G	T	2205.77	.	AC=2;AF=1.00;AN=2;DP=77;ExcessHet=3.0103;FS=0.000;MLEAC=2;MLEAF=1.00;MQ=43.97;QD=28.65;SOR=0.887	GT:AD:DP:GQ:PL	1/1:0,77:77:99:2234,231,0
3L	21645832	.	A	T	2017.77	.	AC=2;AF=1.00;AN=2;DP=72;ExcessHet=3.0103;FS=0.000;MLEAC=2;MLEAF=1.00;MQ=43.95;QD=28.42;SOR=1.042	GT:AD:DP:GQ:PL	1/1:0,71:71:99:2046,213,0
3L	21645891	.	T	G	2078.77	.	AC=2;AF=1.00;AN=2;DP=74;ExcessHet=3.0103;FS=0.000;MLEAC=2;MLEAF=1.00;MQ=43.97;QD=28.09;SOR=0.992	GT:AD:DP:GQ:PL	1/1:0,74:74:99:2107,222,0
3L	21646271	.	CAAA	C	143.73	.	AC=1;AF=0.500;AN=2;BaseQRankSum=-2.017;ClippingRankSum=0.000;DP=35;ExcessHet=3.0103;FS=8.796;MLEAC=1;MLEAF=0.500;MQ=43.73;MQRankSum=-0.674;QD=8.98;ReadPosRankSum=0.769;SOR=1.728	GT:AD:DP:GQ:PL	0/1:8,8:16:99:181,0,105
3L	21646368	.	T	G	1327.77	.	AC=2;AF=1.00;AN=2;BaseQRankSum=-1.573;ClippingRankSum=0.000;DP=54;ExcessHet=3.0103;FS=0.000;MLEAC=2;MLEAF=1.00;MQ=43.93;MQRankSum=0.000;QD=25.05;ReadPosRankSum=1.734;SOR=0.290	GT:AD:DP:GQ:PL	1/1:1,52:53:99:1356,128,0
3L	21646411	.	A	G	1882.77	.	AC=2;AF=1.00;AN=2;DP=68;ExcessHet=3.0103;FS=0.000;MLEAC=2;MLEAF=1.00;MQ=43.86;QD=27.69;SOR=0.693	GT:AD:DP:GQ:PL	1/1:0,68:68:99:1911,204,0
3L	21646843	.	C	T	2507.77	.	AC=2;AF=1.00;AN=2;DP=88;ExcessHet=3.0103;FS=0.000;MLEAC=2;MLEAF=1.00;MQ=44.00;QD=28.50;SOR=0.693	GT:AD:DP:GQ:PL	1/1:0,88:88:99:2536,264,0
3L	21646939	.	G	C	1941.77	.	AC=2;AF=1.00;AN=2;DP=71;ExcessHet=3.0103;FS=0.000;MLEAC=2;MLEAF=1.00;MQ=43.84;QD=27.74;SOR=1.085	GT:AD:DP:GQ:PL	1/1:0,70:70:99:1970,210,0
3L	21647028	.	T	C	2324.77	.	AC=2;AF=1.00;AN=2;DP=87;ExcessHet=3.0103;FS=0.000;MLEAC=2;MLEAF=1.00;MQ=43.91;QD=26.72;SOR=0.763	GT:AD:DP:GQ:PL	1/1:0,87:87:99:2353,259,0
3L	21647098	.	C	A	2480.77	.	AC=2;AF=1.00;AN=2;DP=91;ExcessHet=3.0103;FS=0.000;MLEAC=2;MLEAF=1.00;MQ=43.98;QD=27.56;SOR=0.693	GT:AD:DP:GQ:PL	1/1:0,90:90:99:2509,270,0
3L	21647274	.	A	G	1835.77	.	AC=2;AF=1.00;AN=2;DP=69;ExcessHet=3.0103;FS=0.000;MLEAC=2;MLEAF=1.00;MQ=43.97;QD=26.61;SOR=1.054	GT:AD:DP:GQ:PL	1/1:0,69:69:99:1864,205,0
3L	21647820	.	T	C	1483.77	.	AC=2;AF=1.00;AN=2;DP=54;ExcessHet=3.0103;FS=0.000;MLEAC=2;MLEAF=1.00;MQ=43.93;QD=27.48;SOR=1.220	GT:AD:DP:GQ:PL	1/1:0,54:54:99:1512,161,0
3L	21648669	.	C	T	1835.77	.	AC=2;AF=1.00;AN=2;DP=66;ExcessHet=3.0103;FS=0.000;MLEAC=2;MLEAF=1.00;MQ=44.00;QD=27.81;SOR=1.112	GT:AD:DP:GQ:PL	1/1:0,66:66:99:1864,198,0
3L	21648855	.	A	T	2008.77	.	AC=2;AF=1.00;AN=2;DP=71;ExcessHet=3.0103;FS=0.000;MLEAC=2;MLEAF=1.00;MQ=44.00;QD=28.29;SOR=0.721	GT:AD:DP:GQ:PL	1/1:0,71:71:99:2037,213,0
3L	21649664	.	C	T	1674.77	.	AC=2;AF=1.00;AN=2;DP=59;ExcessHet=3.0103;FS=0.000;MLEAC=2;MLEAF=1.00;MQ=44.00;QD=28.39;SOR=0.871	GT:AD:DP:GQ:PL	1/1:0,59:59:99:1703,177,0
3L	21649987	.	C	T	2115.77	.	AC=2;AF=1.00;AN=2;DP=76;ExcessHet=3.0103;FS=0.000;MLEAC=2;MLEAF=1.00;MQ=44.00;QD=27.84;SOR=0.801	GT:AD:DP:GQ:PL	1/1:0,76:76:99:2144,228,0
3L	21650970	.	C	G	1544.77	.	AC=2;AF=1.00;AN=2;DP=58;ExcessHet=3.0103;FS=0.000;MLEAC=2;MLEAF=1.00;MQ=43.97;QD=26.63;SOR=0.997	GT:AD:DP:GQ:PL	1/1:0,58:58:99:1573,173,0
3L	21651078	.	T	A	1780.77	.	AC=2;AF=1.00;AN=2;DP=70;ExcessHet=3.0103;FS=0.000;MLEAC=2;MLEAF=1.00;MQ=44.00;QD=26.19;SOR=0.949	GT:AD:DP:GQ:PL	1/1:0,68:68:99:1809,203,0
3L	21651362	.	A	C	1848.77	.	AC=2;AF=1.00;AN=2;DP=67;ExcessHet=3.0103;FS=0.000;MLEAC=2;MLEAF=1.00;MQ=43.97;QD=27.59;SOR=0.784	GT:AD:DP:GQ:PL	1/1:0,67:67:99:1877,201,0
3L	21651394	.	A	C	1638.77	.	AC=2;AF=1.00;AN=2;DP=60;ExcessHet=3.0103;FS=0.000;MLEAC=2;MLEAF=1.00;MQ=43.97;QD=27.31;SOR=0.760	GT:AD:DP:GQ:PL	1/1:0,60:60:99:1667,179,0
3L	21651840	.	G	A	2139.77	.	AC=2;AF=1.00;AN=2;DP=76;ExcessHet=3.0103;FS=0.000;MLEAC=2;MLEAF=1.00;MQ=44.00;QD=28.15;SOR=0.746	GT:AD:DP:GQ:PL	1/1:0,76:76:99:2168,228,0
3L	21652858	.	G	A	1913.77	.	AC=2;AF=1.00;AN=2;DP=69;ExcessHet=3.0103;FS=0.000;MLEAC=2;MLEAF=1.00;MQ=43.97;QD=27.74;SOR=0.722	GT:AD:DP:GQ:PL	1/1:0,69:69:99:1942,207,0
3L	21653881	.	G	A	1507.77	.	AC=2;AF=1.00;AN=2;DP=55;ExcessHet=3.0103;FS=0.000;MLEAC=2;MLEAF=1.00;MQ=44.00;QD=27.41;SOR=0.970	GT:AD:DP:GQ:PL	1/1:0,55:55:99:1536,165,0
3L	21654538	.	ACCCCCC	A	1734.73	.	AC=2;AF=1.00;AN=2;DP=44;ExcessHet=3.0103;FS=0.000;MLEAC=2;MLEAF=1.00;MQ=44.25;QD=32.12;SOR=0.954	GT:AD:DP:GQ:PL	1/1:0,41:41:99:1772,123,0
3L	21654589	.	T	G	971.77	.	AC=2;AF=1.00;AN=2;DP=40;ExcessHet=3.0103;FS=0.000;MLEAC=2;MLEAF=1.00;MQ=44.28;QD=25.57;SOR=1.329	GT:AD:DP:GQ:PL	1/1:0,38:38:99:1000,112,0
3L	21654859	.	G	C	1499.77	.	AC=2;AF=1.00;AN=2;DP=56;ExcessHet=3.0103;FS=0.000;MLEAC=2;MLEAF=1.00;MQ=43.93;QD=26.78;SOR=1.412	GT:AD:DP:GQ:PL	1/1:0,56:56:99:1528,167,0
3L	21654896	.	G	A	1256.77	.	AC=2;AF=1.00;AN=2;DP=48;ExcessHet=3.0103;FS=0.000;MLEAC=2;MLEAF=1.00;MQ=43.92;QD=26.18;SOR=1.298	GT:AD:DP:GQ:PL	1/1:0,48:48:99:1285,143,0
3L	21655060	.	T	TTCA	2105.73	.	AC=2;AF=1.00;AN=2;DP=50;ExcessHet=3.0103;FS=0.000;MLEAC=2;MLEAF=1.00;MQ=44.66;QD=33.99;SOR=0.919	GT:AD:DP:GQ:PL	1/1:0,47:47:99:2143,144,0
3L	21655352	.	T	C	1859.77	.	AC=2;AF=1.00;AN=2;DP=70;ExcessHet=3.0103;FS=0.000;MLEAC=2;MLEAF=1.00;MQ=43.97;QD=26.95;SOR=0.910	GT:AD:DP:GQ:PL	1/1:0,69:69:99:1888,206,0
3L	21655759	.	C	T	1857.77	.	AC=2;AF=1.00;AN=2;DP=68;ExcessHet=3.0103;FS=0.000;MLEAC=2;MLEAF=1.00;MQ=43.75;QD=27.32;SOR=1.098	GT:AD:DP:GQ:PL	1/1:0,68:68:99:1886,203,0
3L	21655938	.	ATATATGCTGGATATATGTATGTG	A	3059.73	.	AC=2;AF=1.00;AN=2;DP=72;ExcessHet=3.0103;FS=0.000;MLEAC=2;MLEAF=1.00;MQ=43.74;QD=28.49;SOR=0.781	GT:AD:DP:GQ:PL	1/1:0,69:69:99:3097,209,0
3L	21656169	.	A	G	1489.77	.	AC=2;AF=1.00;AN=2;DP=57;ExcessHet=3.0103;FS=0.000;MLEAC=2;MLEAF=1.00;MQ=44.00;QD=26.14;SOR=0.728	GT:AD:DP:GQ:PL	1/1:0,57:57:99:1518,170,0
3L	21656414	.	G	C	1637.77	.	AC=2;AF=1.00;AN=2;DP=61;ExcessHet=3.0103;FS=0.000;MLEAC=2;MLEAF=1.00;MQ=44.00;QD=26.85;SOR=1.197	GT:AD:DP:GQ:PL	1/1:0,61:61:99:1666,182,0
3L	21656651	.	G	A	1399.77	.	AC=2;AF=1.00;AN=2;DP=52;ExcessHet=3.0103;FS=0.000;MLEAC=2;MLEAF=1.00;MQ=44.00;QD=26.92;SOR=0.941	GT:AD:DP:GQ:PL	1/1:0,52:52:99:1428,155,0
3L	21656956	.	A	G	1482.77	.	AC=2;AF=1.00;AN=2;DP=55;ExcessHet=3.0103;FS=0.000;MLEAC=2;MLEAF=1.00;MQ=44.00;QD=27.46;SOR=0.931	GT:AD:DP:GQ:PL	1/1:0,54:54:99:1511,162,0
3L	21657422	.	A	G	1537.77	.	AC=2;AF=1.00;AN=2;DP=57;ExcessHet=3.0103;FS=0.000;MLEAC=2;MLEAF=1.00;MQ=42.86;QD=26.98;SOR=0.877	GT:AD:DP:GQ:PL	1/1:0,57:57:99:1566,171,0
3L	21657447	.	AAGTACATCT	A	2138.73	.	AC=2;AF=1.00;AN=2;DP=53;ExcessHet=3.0103;FS=0.000;MLEAC=2;MLEAF=1.00;MQ=42.50;QD=28.27;SOR=1.225	GT:AD:DP:GQ:PL	1/1:0,49:49:99:2176,148,0
3L	21657490	.	A	AAGCTGCCTGGTGT	2481.73	.	AC=2;AF=1.00;AN=2;DP=53;ExcessHet=3.0103;FS=0.000;MLEAC=2;MLEAF=1.00;MQ=42.84;QD=28.92;SOR=1.244	GT:AD:DP:GQ:PL	1/1:0,52:52:99:2519,168,0
3L	21657880	.	G	A	987.77	.	AC=2;AF=1.00;AN=2;DP=43;ExcessHet=3.0103;FS=0.000;MLEAC=2;MLEAF=1.00;MQ=43.84;QD=27.44;SOR=1.209	GT:AD:DP:GQ:PL	1/1:0,36:36:99:1016,108,0
3L	21658011	.	A	T	2123.77	.	AC=2;AF=1.00;AN=2;DP=76;ExcessHet=3.0103;FS=0.000;MLEAC=2;MLEAF=1.00;MQ=44.00;QD=27.94;SOR=1.349	GT:AD:DP:GQ:PL	1/1:0,76:76:99:2152,228,0
3L	21658304	.	T	C	2560.77	.	AC=2;AF=1.00;AN=2;DP=92;ExcessHet=3.0103;FS=0.000;MLEAC=2;MLEAF=1.00;MQ=44.00;QD=27.83;SOR=0.929	GT:AD:DP:GQ:PL	1/1:0,92:92:99:2589,275,0
3L	21660001	.	G	T	1802.77	.	AC=2;AF=1.00;AN=2;DP=65;ExcessHet=3.0103;FS=0.000;MLEAC=2;MLEAF=1.00;MQ=43.97;QD=27.73;SOR=0.787	GT:AD:DP:GQ:PL	1/1:0,65:65:99:1831,194,0
3L	21660029	.	T	A	1993.77	.	AC=2;AF=1.00;AN=2;DP=72;ExcessHet=3.0103;FS=0.000;MLEAC=2;MLEAF=1.00;MQ=43.97;QD=27.69;SOR=1.308	GT:AD:DP:GQ:PL	1/1:0,72:72:99:2022,215,0
3L	21660073	.	T	A	1782.77	.	AC=2;AF=1.00;AN=2;DP=65;ExcessHet=3.0103;FS=0.000;MLEAC=2;MLEAF=1.00;MQ=43.97;QD=27.43;SOR=0.723	GT:AD:DP:GQ:PL	1/1:0,65:65:99:1811,195,0
3L	21660942	.	C	T	3270.77	.	AC=2;AF=1.00;AN=2;DP=75;ExcessHet=3.0103;FS=0.000;MLEAC=2;MLEAF=1.00;MQ=43.87;QD=34.88;SOR=0.892	GT:AD:DP:GQ:PL	1/1:0,75:75:99:3299,232,0
3L	21660955	.	C	T	3220.77	.	AC=2;AF=1.00;AN=2;DP=76;ExcessHet=3.0103;FS=0.000;MLEAC=2;MLEAF=1.00;MQ=43.87;QD=23.78;SOR=0.984	GT:AD:DP:GQ:PL	1/1:0,76:76:99:3249,229,0
3L	21661027	.	A	G	3255.77	.	AC=2;AF=1.00;AN=2;DP=75;ExcessHet=3.0103;FS=0.000;MLEAC=2;MLEAF=1.00;MQ=43.83;QD=30.46;SOR=0.955	GT:AD:DP:GQ:PL	1/1:0,75:75:99:3284,229,0
3L	21661040	.	TA	T	3265.73	.	AC=2;AF=1.00;AN=2;DP=75;ExcessHet=3.0103;FS=0.000;MLEAC=2;MLEAF=1.00;MQ=43.86;QD=32.61;SOR=0.832	GT:AD:DP:GQ:PL	1/1:0,75:75:99:3303,229,0
3L	21661081	.	C	A	3153.77	.	AC=2;AF=1.00;AN=2;DP=77;ExcessHet=3.0103;FS=0.000;MLEAC=2;MLEAF=1.00;MQ=43.76;QD=31.25;SOR=1.057	GT:AD:DP:GQ:PL	1/1:0,77:77:99:3182,237,0
3L	21661094	.	G	T	1305.77	.	AC=2;AF=1.00;AN=2;BaseQRankSum=-0.608;ClippingRankSum=0.000;DP=78;ExcessHet=3.0103;FS=7.794;MLEAC=2;MLEAF=1.00;MQ=43.82;MQRankSum=-0.688;QD=18.92;ReadPosRankSum=0.614;SOR=0.694	GT:AD:DP:GQ:PL	1/1:5,64:69:99:1334,121,0
3L	21661316	.	T	C	1514.77	.	AC=2;AF=1.00;AN=2;DP=60;ExcessHet=3.0103;FS=0.000;MLEAC=2;MLEAF=1.00;MQ=43.67;QD=26.57;SOR=1.342	GT:AD:DP:GQ:PL	1/1:0,57:57:99:1543,170,0
3L	21662586	.	C	T	1118.77	.	AC=2;AF=1.00;AN=2;DP=40;ExcessHet=3.0103;FS=0.000;MLEAC=2;MLEAF=1.00;MQ=44.00;QD=28.69;SOR=0.743	GT:AD:DP:GQ:PL	1/1:0,39:39:99:1147,117,0
3L	21665553	.	C	T	1221.77	.	AC=2;AF=1.00;AN=2;DP=44;ExcessHet=3.0103;FS=0.000;MLEAC=2;MLEAF=1.00;MQ=43.89;QD=27.77;SOR=0.883	GT:AD:DP:GQ:PL	1/1:0,44:44:99:1250,131,0
3L	21667308	.	C	T	1844.77	.	AC=2;AF=1.00;AN=2;DP=65;ExcessHet=3.0103;FS=0.000;MLEAC=2;MLEAF=1.00;MQ=43.94;QD=28.38;SOR=1.078	GT:AD:DP:GQ:PL	1/1:0,65:65:99:1873,195,0
3L	21667648	.	C	T	1668.77	.	AC=2;AF=1.00;AN=2;DP=60;ExcessHet=3.0103;FS=0.000;MLEAC=2;MLEAF=1.00;MQ=43.93;QD=27.81;SOR=1.355	GT:AD:DP:GQ:PL	1/1:0,60:60:99:1697,180,0
3L	21667667	.	T	C	1634.77	.	AC=2;AF=1.00;AN=2;DP=60;ExcessHet=3.0103;FS=0.000;MLEAC=2;MLEAF=1.00;MQ=43.93;QD=27.25;SOR=1.071	GT:AD:DP:GQ:PL	1/1:0,60:60:99:1663,180,0
3L	21667701	.	G	T	1415.77	.	AC=2;AF=1.00;AN=2;BaseQRankSum=1.729;ClippingRankSum=0.000;DP=52;ExcessHet=3.0103;FS=3.938;MLEAC=2;MLEAF=1.00;MQ=43.92;MQRankSum=-0.100;QD=27.23;ReadPosRankSum=1.223;SOR=0.945	GT:AD:DP:GQ:PL	1/1:1,51:52:99:1444,146,0
3L	21667791	.	T	TG	1603.73	.	AC=2;AF=1.00;AN=2;DP=40;ExcessHet=3.0103;FS=0.000;MLEAC=2;MLEAF=1.00;MQ=44.00;QD=32.01;SOR=1.432	GT:AD:DP:GQ:PL	1/1:0,37:37:99:1641,111,0
3L	21667796	.	A	C	1612.77	.	AC=2;AF=1.00;AN=2;DP=38;ExcessHet=3.0103;FS=0.000;MLEAC=2;MLEAF=1.00;MQ=43.95;QD=29.31;SOR=1.432	GT:AD:DP:GQ:PL	1/1:0,37:37:99:1641,111,0
3L	21667880	.	T	G	1257.77	.	AC=2;AF=1.00;AN=2;BaseQRankSum=1.646;ClippingRankSum=0.000;DP=49;ExcessHet=3.0103;FS=3.195;MLEAC=2;MLEAF=1.00;MQ=44.00;MQRankSum=0.000;QD=26.20;ReadPosRankSum=1.341;SOR=0.424	GT:AD:DP:GQ:PL	1/1:1,47:48:99:1286,134,0
3L	21668046	.	G	T	1768.77	.	AC=2;AF=1.00;AN=2;DP=63;ExcessHet=3.0103;FS=0.000;MLEAC=2;MLEAF=1.00;MQ=44.00;QD=28.08;SOR=1.467	GT:AD:DP:GQ:PL	1/1:0,63:63:99:1797,189,0
3L	21668186	.	A	AGC	2699.73	.	AC=2;AF=1.00;AN=2;DP=72;ExcessHet=3.0103;FS=0.000;MLEAC=2;MLEAF=1.00;MQ=44.00;QD=27.43;SOR=1.318	GT:AD:DP:GQ:PL	1/1:0,67:67:99:2737,202,0
3L	21668846	.	G	C	1890.77	.	AC=2;AF=1.00;AN=2;BaseQRankSum=1.239;ClippingRankSum=0.000;DP=68;ExcessHet=3.0103;FS=0.000;MLEAC=2;MLEAF=1.00;MQ=44.00;MQRankSum=0.000;QD=27.81;ReadPosRankSum=1.038;SOR=0.270	GT:AD:DP:GQ:PL	1/1:1,67:68:99:1919,177,0
3L	21669812	.	C	A	1160.77	.	AC=2;AF=1.00;AN=2;DP=44;ExcessHet=3.0103;FS=0.000;MLEAC=2;MLEAF=1.00;MQ=43.74;QD=26.99;SOR=1.775	GT:AD:DP:GQ:PL	1/1:0,43:43:99:1189,129,0
3L	21670139	.	AG	A	1619.73	.	AC=2;AF=1.00;AN=2;DP=53;ExcessHet=3.0103;FS=0.000;MLEAC=2;MLEAF=1.00;MQ=44.00;QD=30.56;SOR=0.730	GT:AD:DP:GQ:PL	1/1:0,53:53:99:1657,159,0
3L	21670187	.	A	T	1276.77	.	AC=2;AF=1.00;AN=2;DP=46;ExcessHet=3.0103;FS=0.000;MLEAC=2;MLEAF=1.00;MQ=44.00;QD=27.76;SOR=0.693	GT:AD:DP:GQ:PL	1/1:0,46:46:99:1305,138,0
3L	21670837	.	C	A	1684.77	.	AC=2;AF=1.00;AN=2;DP=64;ExcessHet=3.0103;FS=0.000;MLEAC=2;MLEAF=1.00;MQ=43.97;QD=27.17;SOR=0.758	GT:AD:DP:GQ:PL	1/1:0,62:62:99:1713,185,0
3L	21671001	.	T	A	1661.77	.	AC=2;AF=1.00;AN=2;DP=62;ExcessHet=3.0103;FS=0.000;MLEAC=2;MLEAF=1.00;MQ=44.00;QD=26.80;SOR=1.430	GT:AD:DP:GQ:PL	1/1:0,62:62:99:1690,185,0
3L	21671465	.	C	T	2138.77	.	AC=2;AF=1.00;AN=2;DP=77;ExcessHet=3.0103;FS=0.000;MLEAC=2;MLEAF=1.00;MQ=44.00;QD=27.78;SOR=0.887	GT:AD:DP:GQ:PL	1/1:0,77:77:99:2167,231,0
3L	21671592	.	CT	C	2600.73	.	AC=2;AF=1.00;AN=2;DP=82;ExcessHet=3.0103;FS=0.000;MLEAC=2;MLEAF=1.00;MQ=44.14;QD=31.72;SOR=0.961	GT:AD:DP:GQ:PL	1/1:0,82:82:99:2638,247,0
3L	21672364	.	A	G	1553.77	.	AC=2;AF=1.00;AN=2;DP=59;ExcessHet=3.0103;FS=0.000;MLEAC=2;MLEAF=1.00;MQ=44.00;QD=26.79;SOR=0.836	GT:AD:DP:GQ:PL	1/1:0,58:58:99:1582,173,0
3L	21672659	.	G	A	1918.77	.	AC=2;AF=1.00;AN=2;BaseQRankSum=-1.736;ClippingRankSum=0.000;DP=75;ExcessHet=3.0103;FS=3.436;MLEAC=2;MLEAF=1.00;MQ=44.00;MQRankSum=0.000;QD=25.58;ReadPosRankSum=-0.544;SOR=0.574	GT:AD:DP:GQ:PL	1/1:1,74:75:99:1947,194,0
3L	21672786	.	A	G	2259.77	.	AC=2;AF=1.00;AN=2;BaseQRankSum=-1.058;ClippingRankSum=0.000;DP=86;ExcessHet=3.0103;FS=0.000;MLEAC=2;MLEAF=1.00;MQ=44.00;MQRankSum=0.000;QD=26.28;ReadPosRankSum=-1.414;SOR=0.297	GT:AD:DP:GQ:PL	1/1:1,85:86:99:2288,228,0
3L	21672832	.	CT	C	1677.73	.	AC=2;AF=1.00;AN=2;BaseQRankSum=-0.347;ClippingRankSum=0.000;DP=85;ExcessHet=3.0103;FS=0.000;MLEAC=2;MLEAF=1.00;MQ=44.00;MQRankSum=0.000;QD=20.46;ReadPosRankSum=0.127;SOR=0.301	GT:AD:DP:GQ:PL	1/1:1,81:82:99:1715,221,0
3L	21673265	.	T	C	1393.77	.	AC=2;AF=1.00;AN=2;BaseQRankSum=-0.766;ClippingRankSum=0.000;DP=54;ExcessHet=3.0103;FS=0.000;MLEAC=2;MLEAF=1.00;MQ=44.00;MQRankSum=0.000;QD=25.81;ReadPosRankSum=1.870;SOR=0.238	GT:AD:DP:GQ:PL	1/1:1,53:54:99:1422,132,0
3L	21673786	.	G	A	1303.77	.	AC=2;AF=1.00;AN=2;DP=47;ExcessHet=3.0103;FS=0.000;MLEAC=2;MLEAF=1.00;MQ=43.92;QD=28.34;SOR=0.693	GT:AD:DP:GQ:PL	1/1:0,46:46:99:1332,138,0
3L	21675187	.	T	C	1929.77	.	AC=2;AF=1.00;AN=2;DP=70;ExcessHet=3.0103;FS=0.000;MLEAC=2;MLEAF=1.00;MQ=44.00;QD=27.57;SOR=1.085	GT:AD:DP:GQ:PL	1/1:0,70:70:99:1958,209,0
3L	21675666	.	G	A	1580.77	.	AC=2;AF=1.00;AN=2;DP=56;ExcessHet=3.0103;FS=0.000;MLEAC=2;MLEAF=1.00;MQ=43.93;QD=28.23;SOR=1.101	GT:AD:DP:GQ:PL	1/1:0,56:56:99:1609,168,0
3L	21675708	.	C	A	1416.77	.	AC=2;AF=1.00;AN=2;DP=53;ExcessHet=3.0103;FS=0.000;MLEAC=2;MLEAF=1.00;MQ=43.93;QD=26.73;SOR=0.981	GT:AD:DP:GQ:PL	1/1:0,53:53:99:1445,158,0
3L	21676586	.	A	C	1104.77	.	AC=2;AF=1.00;AN=2;DP=41;ExcessHet=3.0103;FS=0.000;MLEAC=2;MLEAF=1.00;MQ=44.00;QD=26.95;SOR=1.075	GT:AD:DP:GQ:PL	1/1:0,41:41:99:1133,123,0
3L	21677320	.	T	C	1256.77	.	AC=2;AF=1.00;AN=2;BaseQRankSum=-0.393;ClippingRankSum=0.000;DP=53;ExcessHet=3.0103;FS=0.000;MLEAC=2;MLEAF=1.00;MQ=44.00;MQRankSum=0.000;QD=24.17;ReadPosRankSum=-0.823;SOR=0.773	GT:AD:DP:GQ:PL	1/1:2,50:52:97:1285,97,0
3L	21678034	.	C	A	1718.77	.	AC=2;AF=1.00;AN=2;DP=65;ExcessHet=3.0103;FS=0.000;MLEAC=2;MLEAF=1.00;MQ=44.00;QD=26.44;SOR=1.000	GT:AD:DP:GQ:PL	1/1:0,65:65:99:1747,193,0
3L	21679073	.	A	G	1636.77	.	AC=2;AF=1.00;AN=2;DP=63;ExcessHet=3.0103;FS=0.000;MLEAC=2;MLEAF=1.00;MQ=43.94;QD=26.40;SOR=0.899	GT:AD:DP:GQ:PL	1/1:0,62:62:99:1665,185,0
3L	21679102	.	G	T	1818.77	.	AC=2;AF=1.00;AN=2;DP=66;ExcessHet=3.0103;FS=0.000;MLEAC=2;MLEAF=1.00;MQ=43.94;QD=27.98;SOR=0.787	GT:AD:DP:GQ:PL	1/1:0,65:65:99:1847,195,0
3L	21679145	.	A	G	1506.77	.	AC=2;AF=1.00;AN=2;DP=57;ExcessHet=3.0103;FS=0.000;MLEAC=2;MLEAF=1.00;MQ=43.93;QD=26.91;SOR=0.765	GT:AD:DP:GQ:PL	1/1:0,56:56:99:1535,167,0
3L	21679353	.	T	A	1162.77	.	AC=2;AF=1.00;AN=2;DP=43;ExcessHet=3.0103;FS=0.000;MLEAC=2;MLEAF=1.00;MQ=43.91;QD=27.04;SOR=0.739	GT:AD:DP:GQ:PL	1/1:0,43:43:99:1191,128,0
3L	21680230	.	CTGGTT	C	3112.73	.	AC=2;AF=1.00;AN=2;DP=71;ExcessHet=3.0103;FS=0.000;MLEAC=2;MLEAF=1.00;MQ=44.16;QD=27.44;SOR=1.819	GT:AD:DP:GQ:PL	1/1:0,70:70:99:3150,211,0
3L	21680246	.	C	A	2008.77	.	AC=2;AF=1.00;AN=2;DP=71;ExcessHet=3.0103;FS=0.000;MLEAC=2;MLEAF=1.00;MQ=44.16;QD=28.29;SOR=1.852	GT:AD:DP:GQ:PL	1/1:0,71:71:99:2037,213,0
3L	21680808	.	C	T	1835.77	.	AC=2;AF=1.00;AN=2;DP=66;ExcessHet=3.0103;FS=0.000;MLEAC=2;MLEAF=1.00;MQ=44.00;QD=27.81;SOR=0.886	GT:AD:DP:GQ:PL	1/1:0,66:66:99:1864,198,0
3L	21681231	.	G	A	2231.77	.	AC=2;AF=1.00;AN=2;DP=80;ExcessHet=3.0103;FS=0.000;MLEAC=2;MLEAF=1.00;MQ=44.00;QD=27.90;SOR=0.908	GT:AD:DP:GQ:PL	1/1:0,80:80:99:2260,240,0
3L	21682275	.	C	G	1442.77	.	AC=2;AF=1.00;AN=2;DP=55;ExcessHet=3.0103;FS=0.000;MLEAC=2;MLEAF=1.00;MQ=43.96;QD=26.23;SOR=1.371	GT:AD:DP:GQ:PL	1/1:0,55:55:99:1471,164,0
3L	21682506	.	C	A	1648.77	.	AC=2;AF=1.00;AN=2;DP=63;ExcessHet=3.0103;FS=0.000;MLEAC=2;MLEAF=1.00;MQ=43.89;QD=26.59;SOR=0.976	GT:AD:DP:GQ:PL	1/1:0,62:62:99:1677,184,0
3L	21682630	.	A	G	1034.77	.	AC=2;AF=1.00;AN=2;DP=40;ExcessHet=3.0103;FS=0.000;MLEAC=2;MLEAF=1.00;MQ=44.00;QD=25.87;SOR=1.981	GT:AD:DP:GQ:PL	1/1:0,40:40:99:1063,119,0
3L	21682852	.	G	A	2221.77	.	AC=2;AF=1.00;AN=2;DP=78;ExcessHet=3.0103;FS=0.000;MLEAC=2;MLEAF=1.00;MQ=44.00;QD=28.48;SOR=1.108	GT:AD:DP:GQ:PL	1/1:0,78:78:99:2250,234,0
3L	21683248	.	T	C	2083.77	.	AC=2;AF=1.00;AN=2;BaseQRankSum=-0.858;ClippingRankSum=0.000;DP=80;ExcessHet=3.0103;FS=0.000;MLEAC=2;MLEAF=1.00;MQ=44.00;MQRankSum=0.000;QD=26.38;ReadPosRankSum=-0.583;SOR=0.223	GT:AD:DP:GQ:PL	1/1:1,78:79:99:2112,208,0
3L	21683866	.	T	C	2105.77	.	AC=2;AF=1.00;AN=2;DP=80;ExcessHet=3.0103;FS=0.000;MLEAC=2;MLEAF=1.00;MQ=44.00;QD=26.32;SOR=0.796	GT:AD:DP:GQ:PL	1/1:0,80:80:99:2134,238,0
3L	21683913	.	C	A	2148.77	.	AC=2;AF=1.00;AN=2;DP=79;ExcessHet=3.0103;FS=0.000;MLEAC=2;MLEAF=1.00;MQ=44.00;QD=27.20;SOR=1.068	GT:AD:DP:GQ:PL	1/1:0,79:79:99:2177,236,0
3L	21684563	.	G	GGGCTATGC	3129.73	.	AC=2;AF=1.00;AN=2;DP=72;ExcessHet=3.0103;FS=0.000;MLEAC=2;MLEAF=1.00;MQ=44.88;QD=30.05;SOR=0.854	GT:AD:DP:GQ:PL	1/1:0,65:65:99:3167,216,0
3L	21684638	.	G	A	2071.77	.	AC=2;AF=1.00;AN=2;DP=72;ExcessHet=3.0103;FS=0.000;MLEAC=2;MLEAF=1.00;MQ=44.70;QD=28.77;SOR=0.934	GT:AD:DP:GQ:PL	1/1:0,72:72:99:2100,216,0
3L	21686375	.	A	C	1536.77	.	AC=2;AF=1.00;AN=2;DP=59;ExcessHet=3.0103;FS=0.000;MLEAC=2;MLEAF=1.00;MQ=44.00;QD=26.50;SOR=0.762	GT:AD:DP:GQ:PL	1/1:0,58:58:99:1565,172,0
3L	21686386	.	C	T	1490.77	.	AC=2;AF=1.00;AN=2;DP=59;ExcessHet=3.0103;FS=0.000;MLEAC=2;MLEAF=1.00;MQ=44.00;QD=26.62;SOR=0.841	GT:AD:DP:GQ:PL	1/1:0,56:56:99:1519,166,0
3L	21689256	.	A	G	1396.77	.	AC=2;AF=1.00;AN=2;DP=50;ExcessHet=3.0103;FS=0.000;MLEAC=2;MLEAF=1.00;MQ=43.96;QD=27.94;SOR=0.952	GT:AD:DP:GQ:PL	1/1:0,50:50:99:1425,150,0
3L	21690289	.	CT	C	3127.73	.	AC=2;AF=1.00;AN=2;DP=74;ExcessHet=3.0103;FS=0.000;MLEAC=2;MLEAF=1.00;MQ=43.97;QD=31.29;SOR=0.811	GT:AD:DP:GQ:PL	1/1:0,70:70:99:3165,214,0
3L	21690297	.	T	A	3160.77	.	AC=2;AF=1.00;AN=2;DP=72;ExcessHet=3.0103;FS=0.000;MLEAC=2;MLEAF=1.00;MQ=43.97;QD=29.43;SOR=0.807	GT:AD:DP:GQ:PL	1/1:0,72:72:99:3189,217,0
3L	21690545	.	TA	T	1519.73	.	AC=2;AF=1.00;AN=2;BaseQRankSum=-0.676;ClippingRankSum=0.000;DP=94;ExcessHet=3.0103;FS=6.173;MLEAC=2;MLEAF=1.00;MQ=43.96;MQRankSum=-0.228;QD=18.09;ReadPosRankSum=1.255;SOR=0.106	GT:AD:DP:GQ:PL	1/1:3,81:84:99:1557,185,0
3L	21690562	.	T	A	3728.77	.	AC=2;AF=1.00;AN=2;DP=86;ExcessHet=3.0103;FS=0.000;MLEAC=2;MLEAF=1.00;MQ=43.95;QD=22.68;SOR=0.788	GT:AD:DP:GQ:PL	1/1:0,86:86:99:3757,262,0
3L	21691348	.	T	C	1603.77	.	AC=2;AF=1.00;AN=2;DP=60;ExcessHet=3.0103;FS=0.000;MLEAC=2;MLEAF=1.00;MQ=44.00;QD=27.18;SOR=0.726	GT:AD:DP:GQ:PL	1/1:0,59:59:99:1632,177,0
3L	21691705	.	T	G	1887.77	.	AC=2;AF=1.00;AN=2;DP=67;ExcessHet=3.0103;FS=0.000;MLEAC=2;MLEAF=1.00;MQ=43.97;QD=28.18;SOR=0.990	GT:AD:DP:GQ:PL	1/1:0,67:67:99:1916,201,0
3L	21692419	.	G	T	726.77	.	AC=1;AF=0.500;AN=2;BaseQRankSum=0.859;ClippingRankSum=0.000;DP=62;ExcessHet=3.0103;FS=0.000;MLEAC=1;MLEAF=0.500;MQ=44.00;MQRankSum=0.000;QD=11.72;ReadPosRankSum=-0.981;SOR=0.656	GT:AD:DP:GQ:PL	0/1:29,33:62:99:755,0,628
3L	21692761	.	A	G	1356.77	.	AC=2;AF=1.00;AN=2;DP=50;ExcessHet=3.0103;FS=0.000;MLEAC=2;MLEAF=1.00;MQ=44.00;QD=27.14;SOR=1.051	GT:AD:DP:GQ:PL	1/1:0,50:50:99:1385,150,0
3L	21693110	.	G	A	2077.77	.	AC=2;AF=1.00;AN=2;DP=74;ExcessHet=3.0103;FS=0.000;MLEAC=2;MLEAF=1.00;MQ=44.00;QD=28.08;SOR=0.747	GT:AD:DP:GQ:PL	1/1:0,74:74:99:2106,222,0
3L	21693784	.	A	G	2482.77	.	AC=2;AF=1.00;AN=2;BaseQRankSum=-1.498;ClippingRankSum=0.000;DP=92;ExcessHet=3.0103;FS=0.000;MLEAC=2;MLEAF=1.00;MQ=43.98;MQRankSum=0.000;QD=26.99;ReadPosRankSum=-0.545;SOR=0.232	GT:AD:DP:GQ:PL	1/1:1,91:92:99:2511,246,0
3L	21694805	.	G	A	2226.77	.	AC=2;AF=1.00;AN=2;DP=80;ExcessHet=3.0103;FS=0.000;MLEAC=2;MLEAF=1.00;MQ=44.00;QD=27.83;SOR=1.096	GT:AD:DP:GQ:PL	1/1:0,80:80:99:2255,240,0
3L	21695517	.	G	T	1521.77	.	AC=2;AF=1.00;AN=2;BaseQRankSum=2.405;ClippingRankSum=0.000;DP=59;ExcessHet=3.0103;FS=0.000;MLEAC=2;MLEAF=1.00;MQ=44.00;MQRankSum=0.000;QD=26.24;ReadPosRankSum=0.024;SOR=1.199	GT:AD:DP:GQ:PL	1/1:2,56:58:99:1550,125,0
3L	21695889	.	G	T	1890.77	.	AC=2;AF=1.00;AN=2;BaseQRankSum=-0.756;ClippingRankSum=0.000;DP=71;ExcessHet=3.0103;FS=0.000;MLEAC=2;MLEAF=1.00;MQ=44.00;MQRankSum=0.000;QD=26.63;ReadPosRankSum=-0.707;SOR=0.223	GT:AD:DP:GQ:PL	1/1:1,70:71:99:1919,184,0
3L	21695920	.	G	T	1822.77	.	AC=2;AF=1.00;AN=2;BaseQRankSum=1.002;ClippingRankSum=0.000;DP=68;ExcessHet=3.0103;FS=0.000;MLEAC=2;MLEAF=1.00;MQ=44.00;MQRankSum=0.000;QD=26.81;ReadPosRankSum=-1.075;SOR=0.288	GT:AD:DP:GQ:PL	1/1:1,67:68:99:1851,175,0
3L	21695943	.	T	G	1940.77	.	AC=2;AF=1.00;AN=2;BaseQRankSum=1.269;ClippingRankSum=0.000;DP=73;ExcessHet=3.0103;FS=0.000;MLEAC=2;MLEAF=1.00;MQ=43.95;MQRankSum=-0.085;QD=26.96;ReadPosRankSum=-0.680;SOR=0.284	GT:AD:DP:GQ:PL	1/1:1,71:72:99:1969,189,0
3L	21697336	.	A	T	620.77	.	AC=2;AF=1.00;AN=2;DP=23;ExcessHet=3.0103;FS=0.000;MLEAC=2;MLEAF=1.00;MQ=43.87;QD=26.99;SOR=2.833	GT:AD:DP:GQ:PL	1/1:0,23:23:69:649,69,0
3L	21697453	.	G	A	1957.77	.	AC=2;AF=1.00;AN=2;DP=46;ExcessHet=3.0103;FS=0.000;MLEAC=2;MLEAF=1.00;MQ=43.39;QD=26.77;SOR=0.929	GT:AD:DP:GQ:PL	1/1:0,45:45:99:1986,135,0
3L	21697471	.	C	A	1996.77	.	AC=2;AF=1.00;AN=2;DP=46;ExcessHet=3.0103;FS=0.000;MLEAC=2;MLEAF=1.00;MQ=43.39;QD=29.17;SOR=0.829	GT:AD:DP:GQ:PL	1/1:0,45:45:99:2025,135,0
3L	21697478	.	G	T	1906.77	.	AC=2;AF=1.00;AN=2;DP=44;ExcessHet=3.0103;FS=0.000;MLEAC=2;MLEAF=1.00;MQ=43.42;QD=31.05;SOR=0.836	GT:AD:DP:GQ:PL	1/1:0,43:43:99:1935,129,0
3L	21697710	.	A	T	1303.77	.	AC=2;AF=1.00;AN=2;DP=50;ExcessHet=3.0103;FS=0.000;MLEAC=2;MLEAF=1.00;MQ=43.90;QD=26.61;SOR=1.007	GT:AD:DP:GQ:PL	1/1:0,49:49:99:1332,146,0
3L	21698210	.	T	TAACAC	2963.73	.	AC=2;AF=1.00;AN=2;DP=63;ExcessHet=3.0103;FS=0.000;MLEAC=2;MLEAF=1.00;MQ=43.94;QD=23.05;SOR=0.859	GT:AD:DP:GQ:PL	1/1:0,63:63:99:3001,201,0
3L	21698211	.	T	TG	2963.73	.	AC=2;AF=1.00;AN=2;DP=65;ExcessHet=3.0103;FS=0.000;MLEAC=2;MLEAF=1.00;MQ=43.94;QD=31.44;SOR=0.925	GT:AD:DP:GQ:PL	1/1:0,65:65:99:3001,201,0
3L	21698666	.	A	C	1746.77	.	AC=2;AF=1.00;AN=2;DP=63;ExcessHet=3.0103;FS=0.000;MLEAC=2;MLEAF=1.00;MQ=44.00;QD=27.73;SOR=0.933	GT:AD:DP:GQ:PL	1/1:0,63:63:99:1775,188,0
3L	21698841	.	T	C	1727.77	.	AC=2;AF=1.00;AN=2;BaseQRankSum=2.165;ClippingRankSum=0.000;DP=70;ExcessHet=3.0103;FS=0.000;MLEAC=2;MLEAF=1.00;MQ=43.92;MQRankSum=-0.255;QD=25.41;ReadPosRankSum=0.746;SOR=0.754	GT:AD:DP:GQ:PL	1/1:2,66:68:99:1756,154,0
3L	21700827	.	TAA	T	3340.73	.	AC=2;AF=1.00;AN=2;BaseQRankSum=1.070;ClippingRankSum=0.000;DP=74;ExcessHet=3.0103;FS=0.000;MLEAC=2;MLEAF=1.00;MQ=42.78;MQRankSum=-0.961;QD=31.03;ReadPosRankSum=-0.773;SOR=0.234	GT:AD:DP:GQ:PL	1/1:1,73:74:99:3378,161,0
3L	21700829	.	A	ATTCGG	3340.73	.	AC=2;AF=1.00;AN=2;BaseQRankSum=-0.915;ClippingRankSum=0.000;DP=74;ExcessHet=3.0103;FS=0.000;MLEAC=2;MLEAF=1.00;MQ=42.78;MQRankSum=-0.961;QD=30.81;ReadPosRankSum=-0.843;SOR=0.234	GT:AD:DP:GQ:PL	1/1:1,73:74:99:3378,161,0
3L	21700833	.	A	ACATTAGTTTTTTC	3803.73	.	AC=2;AF=1.00;AN=2;BaseQRankSum=0.000;ClippingRankSum=0.000;DP=78;ExcessHet=3.0103;FS=0.000;MLEAC=2;MLEAF=1.00;MQ=42.82;MQRankSum=-0.938;QD=34.53;ReadPosRankSum=-1.133;SOR=0.233	GT:AD:DP:GQ:PL	1/1:1,77:78:99:3841,191,0
3L	21700836	.	TGCG	T	3532.73	.	AC=2;AF=1.00;AN=2;BaseQRankSum=1.501;ClippingRankSum=0.000;DP=81;ExcessHet=3.0103;FS=3.403;MLEAC=2;MLEAF=1.00;MQ=42.84;MQRankSum=-0.929;QD=31.14;ReadPosRankSum=-1.241;SOR=0.548	GT:AD:DP:GQ:PL	1/1:1,80:81:99:3570,172,0
3L	21700884	.	C	T	2075.77	.	AC=2;AF=1.00;AN=2;BaseQRankSum=-0.878;ClippingRankSum=0.000;DP=78;ExcessHet=3.0103;FS=3.358;MLEAC=2;MLEAF=1.00;MQ=43.08;MQRankSum=-0.823;QD=26.61;ReadPosRankSum=-0.667;SOR=0.517	GT:AD:DP:GQ:PL	1/1:1,77:78:99:2104,205,0
3L	21701537	.	C	G	2205.77	.	AC=2;AF=1.00;AN=2;DP=80;ExcessHet=3.0103;FS=0.000;MLEAC=2;MLEAF=1.00;MQ=44.00;QD=27.57;SOR=0.743	GT:AD:DP:GQ:PL	1/1:0,80:80:99:2234,240,0
3L	21701697	.	A	G	1929.77	.	AC=2;AF=1.00;AN=2;DP=72;ExcessHet=3.0103;FS=0.000;MLEAC=2;MLEAF=1.00;MQ=44.00;QD=26.80;SOR=0.749	GT:AD:DP:GQ:PL	1/1:0,72:72:99:1958,215,0
3L	21701963	.	C	A	1596.77	.	AC=2;AF=1.00;AN=2;DP=59;ExcessHet=3.0103;FS=0.000;MLEAC=2;MLEAF=1.00;MQ=42.80;QD=27.53;SOR=0.762	GT:AD:DP:GQ:PL	1/1:0,58:58:99:1625,173,0
3L	21702157	.	C	CGGATT	2394.73	.	AC=2;AF=1.00;AN=2;DP=60;ExcessHet=3.0103;FS=0.000;MLEAC=2;MLEAF=1.00;MQ=42.48;QD=29.65;SOR=1.061	GT:AD:DP:GQ:PL	1/1:0,55:55:99:2432,174,0
3L	21702679	.	A	T	1666.77	.	AC=2;AF=1.00;AN=2;DP=64;ExcessHet=3.0103;FS=0.000;MLEAC=2;MLEAF=1.00;MQ=44.00;QD=27.32;SOR=1.392	GT:AD:DP:GQ:PL	1/1:0,61:61:99:1695,182,0
3L	21703734	.	C	A	2081.77	.	AC=2;AF=1.00;AN=2;BaseQRankSum=1.532;ClippingRankSum=0.000;DP=76;ExcessHet=3.0103;FS=3.188;MLEAC=2;MLEAF=1.00;MQ=44.00;MQRankSum=0.000;QD=27.76;ReadPosRankSum=-0.737;SOR=0.395	GT:AD:DP:GQ:PL	1/1:1,74:75:99:2110,198,0
3L	21704035	.	T	A	2347.77	.	AC=2;AF=1.00;AN=2;DP=87;ExcessHet=3.0103;FS=0.000;MLEAC=2;MLEAF=1.00;MQ=43.97;QD=26.99;SOR=1.030	GT:AD:DP:GQ:PL	1/1:0,87:87:99:2376,259,0
3L	21704084	.	C	G	2311.77	.	AC=2;AF=1.00;AN=2;DP=86;ExcessHet=3.0103;FS=0.000;MLEAC=2;MLEAF=1.00;MQ=43.69;QD=26.88;SOR=0.947	GT:AD:DP:GQ:PL	1/1:0,86:86:99:2340,257,0
3L	21707186	.	G	A	1806.77	.	AC=2;AF=1.00;AN=2;DP=66;ExcessHet=3.0103;FS=0.000;MLEAC=2;MLEAF=1.00;MQ=43.97;QD=27.80;SOR=0.787	GT:AD:DP:GQ:PL	1/1:0,65:65:99:1835,195,0
3L	21707849	.	A	ATCTGCGT	2568.73	.	AC=2;AF=1.00;AN=2;DP=57;ExcessHet=3.0103;FS=0.000;MLEAC=2;MLEAF=1.00;MQ=43.93;QD=29.21;SOR=1.342	GT:AD:DP:GQ:PL	1/1:0,57:57:99:2606,174,0
3L	21707994	.	C	T	1442.77	.	AC=2;AF=1.00;AN=2;DP=54;ExcessHet=3.0103;FS=0.000;MLEAC=2;MLEAF=1.00;MQ=43.86;QD=27.22;SOR=0.981	GT:AD:DP:GQ:PL	1/1:0,53:53:99:1471,159,0
3L	21708215	.	T	C	1612.77	.	AC=2;AF=1.00;AN=2;DP=61;ExcessHet=3.0103;FS=0.000;MLEAC=2;MLEAF=1.00;MQ=43.92;QD=27.34;SOR=0.796	GT:AD:DP:GQ:PL	1/1:0,59:59:99:1641,177,0
3L	21708502	.	G	T	2017.77	.	AC=2;AF=1.00;AN=2;DP=74;ExcessHet=3.0103;FS=0.000;MLEAC=2;MLEAF=1.00;MQ=43.97;QD=27.27;SOR=1.209	GT:AD:DP:GQ:PL	1/1:0,74:74:99:2046,221,0
3L	21708668	.	G	A	2070.77	.	AC=2;AF=1.00;AN=2;DP=76;ExcessHet=3.0103;FS=0.000;MLEAC=2;MLEAF=1.00;MQ=44.00;QD=27.61;SOR=0.892	GT:AD:DP:GQ:PL	1/1:0,75:75:99:2099,224,0
3L	21708734	.	A	G	2016.77	.	AC=2;AF=1.00;AN=2;DP=74;ExcessHet=3.0103;FS=0.000;MLEAC=2;MLEAF=1.00;MQ=43.96;QD=27.25;SOR=0.992	GT:AD:DP:GQ:PL	1/1:0,74:74:99:2045,221,0
3L	21708939	.	A	T	2329.77	.	AC=2;AF=1.00;AN=2;DP=83;ExcessHet=3.0103;FS=0.000;MLEAC=2;MLEAF=1.00;MQ=43.77;QD=28.07;SOR=1.725	GT:AD:DP:GQ:PL	1/1:0,83:83:99:2358,249,0
3L	21709616	.	TGGG	T	878.73	.	AC=2;AF=1.00;AN=2;DP=28;ExcessHet=3.0103;FS=0.000;MLEAC=1;MLEAF=0.500;MQ=44.40;QD=32.55;SOR=1.609	GT:AD:DP:GQ:PL	1/1:1,26:27:59:890,59,0
3L	21710160	.	A	T	1720.77	.	AC=2;AF=1.00;AN=2;DP=62;ExcessHet=3.0103;FS=0.000;MLEAC=2;MLEAF=1.00;MQ=44.00;QD=27.75;SOR=1.234	GT:AD:DP:GQ:PL	1/1:0,62:62:99:1749,185,0
3L	21710233	.	G	A	1514.77	.	AC=2;AF=1.00;AN=2;DP=56;ExcessHet=3.0103;FS=0.000;MLEAC=2;MLEAF=1.00;MQ=44.00;QD=27.54;SOR=0.804	GT:AD:DP:GQ:PL	1/1:0,55:55:99:1543,165,0
3L	21710693	.	T	G	1562.77	.	AC=2;AF=1.00;AN=2;BaseQRankSum=1.799;ClippingRankSum=0.000;DP=60;ExcessHet=3.0103;FS=0.000;MLEAC=2;MLEAF=1.00;MQ=43.89;MQRankSum=5.525;QD=26.49;ReadPosRankSum=1.681;SOR=0.251	GT:AD:DP:GQ:PL	1/1:1,58:59:99:1591,166,0
3L	21710834	.	G	A	1369.77	.	AC=2;AF=1.00;AN=2;DP=52;ExcessHet=3.0103;FS=0.000;MLEAC=2;MLEAF=1.00;MQ=44.00;QD=26.34;SOR=1.747	GT:AD:DP:GQ:PL	1/1:0,52:52:99:1398,154,0
3L	21711053	.	C	T	1209.77	.	AC=2;AF=1.00;AN=2;DP=47;ExcessHet=3.0103;FS=0.000;MLEAC=2;MLEAF=1.00;MQ=43.96;QD=25.74;SOR=0.919	GT:AD:DP:GQ:PL	1/1:0,47:47:99:1238,139,0
3L	21711313	.	T	TTGGCCTGTG	1954.73	.	AC=2;AF=1.00;AN=2;DP=48;ExcessHet=3.0103;FS=0.000;MLEAC=2;MLEAF=1.00;MQ=45.96;QD=34.27;SOR=1.005	GT:AD:DP:GQ:PL	1/1:0,42:42:99:1992,134,0
3L	21711563	.	C	T	1343.77	.	AC=2;AF=1.00;AN=2;DP=52;ExcessHet=3.0103;FS=0.000;MLEAC=2;MLEAF=1.00;MQ=44.00;QD=26.35;SOR=0.994	GT:AD:DP:GQ:PL	1/1:0,51:51:99:1372,152,0
3L	21713183	.	A	G	1624.77	.	AC=2;AF=1.00;AN=2;DP=60;ExcessHet=3.0103;FS=0.000;MLEAC=2;MLEAF=1.00;MQ=44.00;QD=27.08;SOR=0.760	GT:AD:DP:GQ:PL	1/1:0,60:60:99:1653,180,0
3L	21713552	.	G	A	2235.77	.	AC=2;AF=1.00;AN=2;BaseQRankSum=-0.044;ClippingRankSum=0.000;DP=81;ExcessHet=3.0103;FS=4.033;MLEAC=2;MLEAF=1.00;MQ=44.00;MQRankSum=0.000;QD=27.60;ReadPosRankSum=0.771;SOR=0.990	GT:AD:DP:GQ:PL	1/1:1,80:81:99:2264,215,0
3L	21713558	.	CA	C	1456.73	.	AC=2;AF=1.00;AN=2;BaseQRankSum=1.809;ClippingRankSum=0.000;DP=78;ExcessHet=3.0103;FS=3.837;MLEAC=2;MLEAF=1.00;MQ=44.00;MQRankSum=0.000;QD=19.42;ReadPosRankSum=0.716;SOR=0.857	GT:AD:DP:GQ:PL	1/1:1,74:75:99:1494,200,0
3L	21713953	.	GTCCCTGC	G	2160.73	.	AC=2;AF=1.00;AN=2;DP=53;ExcessHet=3.0103;FS=0.000;MLEAC=2;MLEAF=1.00;MQ=43.95;QD=34.65;SOR=1.225	GT:AD:DP:GQ:PL	1/1:0,49:49:99:2198,148,0
3L	21714470	.	A	G	1241.77	.	AC=2;AF=1.00;AN=2;BaseQRankSum=-1.527;ClippingRankSum=0.000;DP=50;ExcessHet=3.0103;FS=0.000;MLEAC=2;MLEAF=1.00;MQ=43.83;MQRankSum=0.000;QD=25.34;ReadPosRankSum=-0.516;SOR=0.446	GT:AD:DP:GQ:PL	1/1:1,48:49:99:1270,116,0
3L	21715624	.	T	G	1710.77	.	AC=2;AF=1.00;AN=2;BaseQRankSum=0.666;ClippingRankSum=0.000;DP=64;ExcessHet=3.0103;FS=3.291;MLEAC=2;MLEAF=1.00;MQ=44.00;MQRankSum=0.000;QD=26.73;ReadPosRankSum=-0.510;SOR=0.477	GT:AD:DP:GQ:PL	1/1:1,63:64:99:1739,164,0
3L	21716159	.	TTTTCAG	T	3462.73	.	AC=2;AF=1.00;AN=2;DP=80;ExcessHet=3.0103;FS=0.000;MLEAC=2;MLEAF=1.00;MQ=43.82;QD=25.87;SOR=0.824	GT:AD:DP:GQ:PL	1/1:0,79:79:99:3500,238,0
3L	21716365	.	A	AT	2651.73	.	AC=2;AF=1.00;AN=2;DP=95;ExcessHet=3.0103;FS=0.000;MLEAC=2;MLEAF=1.00;MQ=43.98;QD=28.82;SOR=0.737	GT:AD:DP:GQ:PL	1/1:0,92:92:99:2689,276,0
3L	21717521	.	A	T	1672.77	.	AC=2;AF=1.00;AN=2;DP=62;ExcessHet=3.0103;FS=0.000;MLEAC=2;MLEAF=1.00;MQ=43.74;QD=26.98;SOR=0.826	GT:AD:DP:GQ:PL	1/1:0,62:62:99:1701,186,0
3L	21717567	.	G	T	1848.77	.	AC=2;AF=1.00;AN=2;DP=67;ExcessHet=3.0103;FS=0.000;MLEAC=2;MLEAF=1.00;MQ=43.97;QD=27.59;SOR=0.849	GT:AD:DP:GQ:PL	1/1:0,67:67:99:1877,200,0
3L	21718058	.	A	T	1469.77	.	AC=2;AF=1.00;AN=2;DP=52;ExcessHet=3.0103;FS=0.000;MLEAC=2;MLEAF=1.00;MQ=43.96;QD=28.26;SOR=0.693	GT:AD:DP:GQ:PL	1/1:0,52:52:99:1498,156,0
3L	21718638	.	T	TGGACAACGACACTAAAGTTTTAGAGGCGTTTCAAGTTTG	2397.73	.	AC=2;AF=1.00;AN=2;DP=34;ExcessHet=3.0103;FS=0.000;MLEAC=2;MLEAF=1.00;MQ=42.65;QD=30.39;SOR=1.179	GT:AD:DP:GQ:PL	1/1:0,33:33:99:2435,164,0
3L	21718817	.	A	T	1628.77	.	AC=2;AF=1.00;AN=2;BaseQRankSum=0.971;ClippingRankSum=0.000;DP=61;ExcessHet=3.0103;FS=3.310;MLEAC=2;MLEAF=1.00;MQ=43.70;MQRankSum=2.446;QD=27.15;ReadPosRankSum=1.888;SOR=0.494	GT:AD:DP:GQ:PL	1/1:1,59:60:99:1657,152,0
3L	21719714	.	A	G	2074.77	.	AC=2;AF=1.00;AN=2;BaseQRankSum=1.007;ClippingRankSum=0.000;DP=76;ExcessHet=3.0103;FS=0.000;MLEAC=2;MLEAF=1.00;MQ=44.00;MQRankSum=0.000;QD=27.30;ReadPosRankSum=1.649;SOR=0.256	GT:AD:DP:GQ:PL	1/1:1,75:76:99:2103,201,0
3L	21720187	.	T	A	1571.77	.	AC=2;AF=1.00;AN=2;DP=60;ExcessHet=3.0103;FS=0.000;MLEAC=2;MLEAF=1.00;MQ=44.00;QD=27.10;SOR=0.762	GT:AD:DP:GQ:PL	1/1:0,58:58:99:1600,173,0
3L	21720692	.	ACC	A	1623.73	.	AC=2;AF=1.00;AN=2;DP=46;ExcessHet=3.0103;FS=0.000;MLEAC=2;MLEAF=1.00;MQ=44.00;QD=34.91;SOR=0.743	GT:AD:DP:GQ:PL	1/1:0,39:39:99:1661,117,0
3L	21720709	.	A	G	1731.77	.	AC=2;AF=1.00;AN=2;DP=44;ExcessHet=3.0103;FS=0.000;MLEAC=2;MLEAF=1.00;MQ=44.00;QD=29.64;SOR=0.739	GT:AD:DP:GQ:PL	1/1:0,43:43:99:1760,129,0
3L	21721493	.	A	G	1529.77	.	AC=2;AF=1.00;AN=2;DP=55;ExcessHet=3.0103;FS=0.000;MLEAC=2;MLEAF=1.00;MQ=43.96;QD=27.81;SOR=0.804	GT:AD:DP:GQ:PL	1/1:0,55:55:99:1558,165,0
3L	21721940	.	A	T	1869.77	.	AC=2;AF=1.00;AN=2;DP=69;ExcessHet=3.0103;FS=0.000;MLEAC=2;MLEAF=1.00;MQ=43.94;QD=27.10;SOR=0.910	GT:AD:DP:GQ:PL	1/1:0,69:69:99:1898,207,0
3L	21721958	.	C	A	1769.77	.	AC=2;AF=1.00;AN=2;DP=66;ExcessHet=3.0103;FS=0.000;MLEAC=2;MLEAF=1.00;MQ=43.94;QD=26.81;SOR=0.886	GT:AD:DP:GQ:PL	1/1:0,66:66:99:1798,197,0
3L	21722283	.	TCTCTAATAAGACGCAGA	T	2395.73	.	AC=2;AF=1.00;AN=2;DP=54;ExcessHet=3.0103;FS=0.000;MLEAC=2;MLEAF=1.00;MQ=43.68;QD=31.15;SOR=1.118	GT:AD:DP:GQ:PL	1/1:0,54:54:99:2433,164,0
3L	21722503	.	T	C	1783.77	.	AC=2;AF=1.00;AN=2;DP=64;ExcessHet=3.0103;FS=0.000;MLEAC=2;MLEAF=1.00;MQ=43.73;QD=27.87;SOR=0.966	GT:AD:DP:GQ:PL	1/1:0,64:64:99:1812,192,0
3L	21722713	.	A	G	2100.77	.	AC=2;AF=1.00;AN=2;BaseQRankSum=-1.566;ClippingRankSum=0.000;DP=81;ExcessHet=3.0103;FS=0.000;MLEAC=2;MLEAF=1.00;MQ=44.00;MQRankSum=0.000;QD=26.26;ReadPosRankSum=-0.921;SOR=0.278	GT:AD:DP:GQ:PL	1/1:1,79:80:99:2129,210,0
3L	21722865	.	A	C	2065.77	.	AC=2;AF=1.00;AN=2;BaseQRankSum=0.494;ClippingRankSum=0.000;DP=77;ExcessHet=3.0103;FS=0.000;MLEAC=2;MLEAF=1.00;MQ=43.97;MQRankSum=0.000;QD=26.83;ReadPosRankSum=-0.554;SOR=0.245	GT:AD:DP:GQ:PL	1/1:1,76:77:99:2094,203,0
3L	21723296	.	A	G	1445.77	.	AC=2;AF=1.00;AN=2;DP=55;ExcessHet=3.0103;FS=0.000;MLEAC=2;MLEAF=1.00;MQ=44.00;QD=26.29;SOR=0.804	GT:AD:DP:GQ:PL	1/1:0,55:55:99:1474,164,0
3L	21728050	.	T	A	1206.77	.	AC=2;AF=1.00;AN=2;DP=48;ExcessHet=3.0103;FS=0.000;MLEAC=2;MLEAF=1.00;MQ=44.00;QD=25.14;SOR=0.776	GT:AD:DP:GQ:PL	1/1:0,48:48:99:1235,142,0
3L	21728893	.	T	C	1456.77	.	AC=2;AF=1.00;AN=2;BaseQRankSum=0.614;ClippingRankSum=0.000;DP=55;ExcessHet=3.0103;FS=3.254;MLEAC=2;MLEAF=1.00;MQ=43.96;MQRankSum=0.000;QD=26.49;ReadPosRankSum=-0.291;SOR=0.458	GT:AD:DP:GQ:PL	1/1:1,54:55:99:1485,137,0
3L	21731348	.	T	A	1451.77	.	AC=2;AF=1.00;AN=2;DP=53;ExcessHet=3.0103;FS=0.000;MLEAC=2;MLEAF=1.00;MQ=43.96;QD=27.39;SOR=1.179	GT:AD:DP:GQ:PL	1/1:0,53:53:99:1480,159,0
3L	21731671	.	C	T	1930.77	.	AC=2;AF=1.00;AN=2;DP=68;ExcessHet=3.0103;FS=0.000;MLEAC=2;MLEAF=1.00;MQ=44.00;QD=28.39;SOR=0.880	GT:AD:DP:GQ:PL	1/1:0,68:68:99:1959,204,0
3L	21731724	.	G	A	1682.77	.	AC=2;AF=1.00;AN=2;BaseQRankSum=0.020;ClippingRankSum=0.000;DP=64;ExcessHet=3.0103;FS=6.960;MLEAC=2;MLEAF=1.00;MQ=44.00;MQRankSum=0.000;QD=26.29;ReadPosRankSum=0.986;SOR=0.568	GT:AD:DP:GQ:PL	1/1:2,62:64:99:1711,144,0
3L	21731966	.	A	T	1616.77	.	AC=2;AF=1.00;AN=2;DP=61;ExcessHet=3.0103;FS=0.000;MLEAC=2;MLEAF=1.00;MQ=43.85;QD=26.50;SOR=0.725	GT:AD:DP:GQ:PL	1/1:0,61:61:99:1645,182,0
3L	21732058	.	G	A	3350.77	.	AC=2;AF=1.00;AN=2;DP=75;ExcessHet=3.0103;FS=0.000;MLEAC=2;MLEAF=1.00;MQ=43.66;QD=32.24;SOR=0.774	GT:AD:DP:GQ:PL	1/1:0,75:75:99:3379,232,0
3L	21732065	.	G	A	3379.77	.	AC=2;AF=1.00;AN=2;DP=78;ExcessHet=3.0103;FS=0.000;MLEAC=2;MLEAF=1.00;MQ=43.62;QD=30.86;SOR=0.828	GT:AD:DP:GQ:PL	1/1:0,77:77:99:3408,235,0
3L	21732665	.	A	G	1608.77	.	AC=2;AF=1.00;AN=2;DP=59;ExcessHet=3.0103;FS=0.000;MLEAC=2;MLEAF=1.00;MQ=43.97;QD=27.74;SOR=0.762	GT:AD:DP:GQ:PL	1/1:0,58:58:99:1637,174,0
3L	21733857	.	A	T	1761.77	.	AC=2;AF=1.00;AN=2;BaseQRankSum=1.803;ClippingRankSum=0.000;DP=66;ExcessHet=3.0103;FS=3.282;MLEAC=2;MLEAF=1.00;MQ=43.96;MQRankSum=0.000;QD=26.69;ReadPosRankSum=-1.421;SOR=0.469	GT:AD:DP:GQ:PL	1/1:1,65:66:99:1790,188,0
3L	21733944	.	CAAT	C	2377.73	.	AC=2;AF=1.00;AN=2;DP=54;ExcessHet=3.0103;FS=0.000;MLEAC=2;MLEAF=1.00;MQ=44.00;QD=33.02;SOR=0.846	GT:AD:DP:GQ:PL	1/1:0,54:54:99:2415,163,0
3L	21734923	.	G	A	3249.77	.	AC=2;AF=1.00;AN=2;DP=73;ExcessHet=3.0103;FS=0.000;MLEAC=2;MLEAF=1.00;MQ=43.72;QD=28.51;SOR=0.898	GT:AD:DP:GQ:PL	1/1:0,73:73:99:3278,220,0
3L	21734924	.	T	A	3249.77	.	AC=2;AF=1.00;AN=2;DP=73;ExcessHet=3.0103;FS=0.000;MLEAC=2;MLEAF=1.00;MQ=43.72;QD=30.00;SOR=0.898	GT:AD:DP:GQ:PL	1/1:0,73:73:99:3278,220,0
3L	21734936	.	T	C	3217.77	.	AC=2;AF=1.00;AN=2;DP=72;ExcessHet=3.0103;FS=0.000;MLEAC=2;MLEAF=1.00;MQ=43.89;QD=29.77;SOR=0.934	GT:AD:DP:GQ:PL	1/1:0,72:72:99:3246,223,0
3L	21734991	.	GA	G	3292.73	.	AC=2;AF=1.00;AN=2;DP=75;ExcessHet=3.0103;FS=0.000;MLEAC=2;MLEAF=1.00;MQ=43.91;QD=26.87;SOR=0.804	GT:AD:DP:GQ:PL	1/1:0,74:74:99:3330,223,0
3L	21734993	.	A	G	3301.77	.	AC=2;AF=1.00;AN=2;DP=74;ExcessHet=3.0103;FS=0.000;MLEAC=2;MLEAF=1.00;MQ=43.91;QD=27.23;SOR=0.804	GT:AD:DP:GQ:PL	1/1:0,74:74:99:3330,223,0
3L	21735017	.	C	T	3132.77	.	AC=2;AF=1.00;AN=2;DP=69;ExcessHet=3.0103;FS=0.000;MLEAC=2;MLEAF=1.00;MQ=43.88;QD=31.43;SOR=0.781	GT:AD:DP:GQ:PL	1/1:0,69:69:99:3161,214,0
3L	21735035	.	C	T	2978.77	.	AC=2;AF=1.00;AN=2;DP=68;ExcessHet=3.0103;FS=0.000;MLEAC=2;MLEAF=1.00;MQ=43.77;QD=26.33;SOR=0.880	GT:AD:DP:GQ:PL	1/1:0,68:68:99:3007,214,0
3L	21735063	.	A	T	1906.77	.	AC=2;AF=1.00;AN=2;DP=68;ExcessHet=3.0103;FS=0.000;MLEAC=2;MLEAF=1.00;MQ=43.64;QD=28.04;SOR=0.814	GT:AD:DP:GQ:PL	1/1:0,68:68:99:1935,204,0
3L	21735098	.	CGA	C	2930.73	.	AC=2;AF=1.00;AN=2;DP=67;ExcessHet=3.0103;FS=0.000;MLEAC=2;MLEAF=1.00;MQ=43.50;QD=32.25;SOR=0.693	GT:AD:DP:GQ:PL	1/1:0,66:66:99:2968,202,0
3L	21735103	.	A	AGT	2976.73	.	AC=2;AF=1.00;AN=2;DP=67;ExcessHet=3.0103;FS=0.000;MLEAC=2;MLEAF=1.00;MQ=43.50;QD=30.61;SOR=0.723	GT:AD:DP:GQ:PL	1/1:0,67:67:99:3014,205,0
3L	21735107	.	A	AT	2958.73	.	AC=2;AF=1.00;AN=2;DP=67;ExcessHet=3.0103;FS=0.000;MLEAC=2;MLEAF=1.00;MQ=43.50;QD=31.02;SOR=0.723	GT:AD:DP:GQ:PL	1/1:0,67:67:99:2996,202,0
3L	21735110	.	A	ACTATT	3176.73	.	AC=2;AF=1.00;AN=2;DP=68;ExcessHet=3.0103;FS=0.000;MLEAC=2;MLEAF=1.00;MQ=43.51;QD=28.11;SOR=0.752	GT:AD:DP:GQ:PL	1/1:0,68:68:99:3214,217,0
3L	21735195	.	C	T	2036.77	.	AC=2;AF=1.00;AN=2;BaseQRankSum=1.433;ClippingRankSum=0.000;DP=75;ExcessHet=3.0103;FS=0.000;MLEAC=2;MLEAF=1.00;MQ=43.84;MQRankSum=-0.246;QD=27.16;ReadPosRankSum=-0.642;SOR=0.423	GT:AD:DP:GQ:PL	1/1:1,74:75:99:2065,199,0
3L	21735637	.	T	G	1624.77	.	AC=2;AF=1.00;AN=2;BaseQRankSum=-0.921;ClippingRankSum=0.000;DP=63;ExcessHet=3.0103;FS=3.522;MLEAC=2;MLEAF=1.00;MQ=43.88;MQRankSum=-0.149;QD=25.79;ReadPosRankSum=1.414;SOR=0.643	GT:AD:DP:GQ:PL	1/1:1,62:63:99:1653,159,0
3L	21736318	.	AAAGGGCTGCTGGTCC	A	2205.73	.	AC=2;AF=1.00;AN=2;DP=57;ExcessHet=3.0103;FS=0.000;MLEAC=2;MLEAF=1.00;MQ=44.87;QD=30.01;SOR=1.314	GT:AD:DP:GQ:PL	1/1:0,51:51:99:2243,155,0
3L	21736397	.	C	CCACCATTTTTTAGGCTACTCATTCCTTTAACACATACCAATATTACATGGTTTTTTCTTAACCTAACCAAGTACTGCAAGTAACACGT	1039.73	.	AC=2;AF=1.00;AN=2;DP=24;ExcessHet=3.0103;FS=0.000;MLEAC=2;MLEAF=1.00;MQ=41.33;QD=31.33;SOR=3.442	GT:AD:DP:GQ:PL	1/1:0,24:24:71:1077,71,0
3L	21736632	.	T	G	1312.77	.	AC=2;AF=1.00;AN=2;DP=48;ExcessHet=3.0103;FS=0.000;MLEAC=2;MLEAF=1.00;MQ=43.92;QD=27.35;SOR=0.963	GT:AD:DP:GQ:PL	1/1:0,48:48:99:1341,144,0
3L	21736683	.	C	A	1863.77	.	AC=2;AF=1.00;AN=2;DP=68;ExcessHet=3.0103;FS=0.000;MLEAC=2;MLEAF=1.00;MQ=43.51;QD=27.82;SOR=0.723	GT:AD:DP:GQ:PL	1/1:0,67:67:99:1892,201,0
3L	21736765	.	C	A	2217.77	.	AC=2;AF=1.00;AN=2;DP=81;ExcessHet=3.0103;FS=0.000;MLEAC=2;MLEAF=1.00;MQ=43.44;QD=27.38;SOR=0.876	GT:AD:DP:GQ:PL	1/1:0,81:81:99:2246,243,0
3L	21737055	.	T	TA	1132.73	.	AC=2;AF=1.00;AN=2;BaseQRankSum=-1.000;ClippingRankSum=0.000;DP=76;ExcessHet=3.0103;FS=15.022;MLEAC=2;MLEAF=1.00;MQ=43.95;MQRankSum=-0.197;QD=17.70;ReadPosRankSum=-0.917;SOR=0.829	GT:AD:DP:GQ:PL	1/1:4,60:64:99:1170,112,0
3L	21737230	.	A	G	1574.77	.	AC=2;AF=1.00;AN=2;BaseQRankSum=-0.403;ClippingRankSum=0.000;DP=61;ExcessHet=3.0103;FS=0.000;MLEAC=2;MLEAF=1.00;MQ=43.86;MQRankSum=-0.093;QD=26.25;ReadPosRankSum=-0.532;SOR=0.298	GT:AD:DP:GQ:PL	1/1:1,59:60:99:1603,150,0
3L	21738203	.	G	A	1191.77	.	AC=2;AF=1.00;AN=2;DP=42;ExcessHet=3.0103;FS=0.000;MLEAC=2;MLEAF=1.00;MQ=44.00;QD=28.38;SOR=1.005	GT:AD:DP:GQ:PL	1/1:0,42:42:99:1220,126,0
3L	21738472	.	T	G	1233.77	.	AC=2;AF=1.00;AN=2;DP=45;ExcessHet=3.0103;FS=0.000;MLEAC=2;MLEAF=1.00;MQ=44.00;QD=27.42;SOR=1.714	GT:AD:DP:GQ:PL	1/1:0,45:45:99:1262,134,0
3L	21738535	.	T	A	1764.77	.	AC=2;AF=1.00;AN=2;DP=64;ExcessHet=3.0103;FS=0.000;MLEAC=2;MLEAF=1.00;MQ=43.95;QD=27.57;SOR=1.044	GT:AD:DP:GQ:PL	1/1:0,64:64:99:1793,192,0
3L	21738754	.	A	G	2132.77	.	AC=2;AF=1.00;AN=2;DP=76;ExcessHet=3.0103;FS=0.000;MLEAC=2;MLEAF=1.00;MQ=44.00;QD=28.06;SOR=0.859	GT:AD:DP:GQ:PL	1/1:0,76:76:99:2161,228,0
3L	21738842	.	G	A	1939.77	.	AC=2;AF=1.00;AN=2;DP=72;ExcessHet=3.0103;FS=0.000;MLEAC=2;MLEAF=1.00;MQ=44.00;QD=26.94;SOR=1.148	GT:AD:DP:GQ:PL	1/1:0,72:72:99:1968,216,0
3L	21738902	.	T	G	1877.77	.	AC=2;AF=1.00;AN=2;DP=67;ExcessHet=3.0103;FS=0.000;MLEAC=2;MLEAF=1.00;MQ=43.97;QD=28.03;SOR=0.917	GT:AD:DP:GQ:PL	1/1:0,67:67:99:1906,201,0
3L	21739102	.	A	T	2048.77	.	AC=2;AF=1.00;AN=2;DP=73;ExcessHet=3.0103;FS=0.000;MLEAC=2;MLEAF=1.00;MQ=43.95;QD=28.46;SOR=1.073	GT:AD:DP:GQ:PL	1/1:0,72:72:99:2077,216,0
3L	21739144	.	C	T	1786.77	.	AC=2;AF=1.00;AN=2;DP=65;ExcessHet=3.0103;FS=0.000;MLEAC=2;MLEAF=1.00;MQ=43.94;QD=27.49;SOR=0.787	GT:AD:DP:GQ:PL	1/1:0,65:65:99:1815,194,0
3L	21739191	.	C	A	2369.77	.	AC=2;AF=1.00;AN=2;DP=56;ExcessHet=3.0103;FS=0.000;MLEAC=2;MLEAF=1.00;MQ=43.97;QD=34.04;SOR=0.922	GT:AD:DP:GQ:PL	1/1:0,56:56:99:2398,168,0
3L	21739196	.	G	A	2467.77	.	AC=2;AF=1.00;AN=2;DP=58;ExcessHet=3.0103;FS=0.000;MLEAC=2;MLEAF=1.00;MQ=43.97;QD=23.27;SOR=0.914	GT:AD:DP:GQ:PL	1/1:0,58:58:99:2496,177,0
3L	21739231	.	C	A	1330.77	.	AC=2;AF=1.00;AN=2;BaseQRankSum=1.515;ClippingRankSum=0.000;DP=52;ExcessHet=3.0103;FS=3.938;MLEAC=2;MLEAF=1.00;MQ=44.00;MQRankSum=0.000;QD=25.59;ReadPosRankSum=1.257;SOR=0.945	GT:AD:DP:GQ:PL	1/1:1,51:52:99:1359,131,0
3L	21739256	.	GT	G	604.92	.	AC=2;AF=1.00;AN=2;BaseQRankSum=-0.490;ClippingRankSum=0.000;DP=54;ExcessHet=3.0103;FS=1.628;MLEAC=2;MLEAF=1.00;MQ=44.00;MQRankSum=0.000;QD=12.60;ReadPosRankSum=0.263;SOR=0.394	GT:AD:DP:GQ:PL	1/1:7,41:48:5:641,5,0
3L	21739362	.	C	A	1653.77	.	AC=2;AF=1.00;AN=2;DP=59;ExcessHet=3.0103;FS=0.000;MLEAC=2;MLEAF=1.00;MQ=43.97;QD=28.03;SOR=0.950	GT:AD:DP:GQ:PL	1/1:0,59:59:99:1682,177,0
3L	21739716	.	T	G	1741.77	.	AC=2;AF=1.00;AN=2;DP=67;ExcessHet=3.0103;FS=0.000;MLEAC=2;MLEAF=1.00;MQ=44.00;QD=26.39;SOR=0.754	GT:AD:DP:GQ:PL	1/1:0,66:66:99:1770,196,0
3L	21739765	.	C	T	1774.77	.	AC=2;AF=1.00;AN=2;DP=64;ExcessHet=3.0103;FS=0.000;MLEAC=2;MLEAF=1.00;MQ=43.97;QD=28.17;SOR=1.179	GT:AD:DP:GQ:PL	1/1:0,63:63:99:1803,189,0
3L	21740031	.	C	T	1188.77	.	AC=2;AF=1.00;AN=2;DP=46;ExcessHet=3.0103;FS=0.000;MLEAC=2;MLEAF=1.00;MQ=44.00;QD=26.42;SOR=0.929	GT:AD:DP:GQ:PL	1/1:0,45:45:99:1217,134,0
3L	21740176	.	T	C	1436.77	.	AC=2;AF=1.00;AN=2;DP=56;ExcessHet=3.0103;FS=0.000;MLEAC=2;MLEAF=1.00;MQ=44.00;QD=25.66;SOR=0.841	GT:AD:DP:GQ:PL	1/1:0,56:56:99:1465,165,0
3L	21740257	.	G	A	1750.77	.	AC=2;AF=1.00;AN=2;DP=64;ExcessHet=3.0103;FS=0.000;MLEAC=2;MLEAF=1.00;MQ=43.91;QD=27.36;SOR=1.044	GT:AD:DP:GQ:PL	1/1:0,64:64:99:1779,192,0
3L	21740798	.	A	T	3302.77	.	AC=2;AF=1.00;AN=2;DP=75;ExcessHet=3.0103;FS=0.000;MLEAC=2;MLEAF=1.00;MQ=44.00;QD=26.93;SOR=0.774	GT:AD:DP:GQ:PL	1/1:0,75:75:99:3331,228,0
3L	21740805	.	T	G	3363.77	.	AC=2;AF=1.00;AN=2;DP=77;ExcessHet=3.0103;FS=0.000;MLEAC=2;MLEAF=1.00;MQ=44.00;QD=29.30;SOR=0.828	GT:AD:DP:GQ:PL	1/1:0,77:77:99:3392,234,0
3L	21740859	.	A	AT	2093.73	.	AC=2;AF=1.00;AN=2;DP=61;ExcessHet=3.0103;FS=0.000;MLEAC=2;MLEAF=1.00;MQ=44.00;QD=34.32;SOR=1.022	GT:AD:DP:GQ:PL	1/1:0,61:61:99:2131,186,0
3L	21741349	.	C	T	1383.77	.	AC=2;AF=1.00;AN=2;DP=49;ExcessHet=3.0103;FS=0.000;MLEAC=2;MLEAF=1.00;MQ=43.94;QD=28.24;SOR=1.345	GT:AD:DP:GQ:PL	1/1:0,49:49:99:1412,147,0
3L	21741481	.	T	A	1432.77	.	AC=2;AF=1.00;AN=2;DP=51;ExcessHet=3.0103;FS=0.000;MLEAC=2;MLEAF=1.00;MQ=44.00;QD=28.09;SOR=0.994	GT:AD:DP:GQ:PL	1/1:0,51:51:99:1461,153,0
3L	21741518	.	G	C	1290.77	.	AC=2;AF=1.00;AN=2;DP=51;ExcessHet=3.0103;FS=0.000;MLEAC=2;MLEAF=1.00;MQ=44.00;QD=25.31;SOR=0.813	GT:AD:DP:GQ:PL	1/1:0,51:51:99:1319,150,0
3L	21741950	.	T	C	780.77	.	AC=2;AF=1.00;AN=2;DP=29;ExcessHet=3.0103;FS=0.000;MLEAC=2;MLEAF=1.00;MQ=44.00;QD=26.92;SOR=0.760	GT:AD:DP:GQ:PL	1/1:0,29:29:87:809,87,0
3L	21742377	.	G	A	2049.77	.	AC=2;AF=1.00;AN=2;BaseQRankSum=-0.806;ClippingRankSum=0.000;DP=77;ExcessHet=3.0103;FS=0.000;MLEAC=2;MLEAF=1.00;MQ=44.00;MQRankSum=0.000;QD=26.97;ReadPosRankSum=1.529;SOR=0.234	GT:AD:DP:GQ:PL	1/1:1,75:76:99:2078,199,0
3L	21742782	.	T	G	1440.77	.	AC=2;AF=1.00;AN=2;BaseQRankSum=-0.034;ClippingRankSum=0.000;DP=54;ExcessHet=3.0103;FS=0.000;MLEAC=2;MLEAF=1.00;MQ=44.00;MQRankSum=0.000;QD=26.68;ReadPosRankSum=1.596;SOR=0.238	GT:AD:DP:GQ:PL	1/1:1,53:54:99:1469,133,0
3L	21742878	.	G	T	2116.77	.	AC=2;AF=1.00;AN=2;DP=49;ExcessHet=3.0103;FS=0.000;MLEAC=2;MLEAF=1.00;MQ=44.00;QD=30.61;SOR=1.225	GT:AD:DP:GQ:PL	1/1:0,49:49:99:2145,147,0
3L	21742884	.	C	G	2094.77	.	AC=2;AF=1.00;AN=2;DP=46;ExcessHet=3.0103;FS=0.000;MLEAC=2;MLEAF=1.00;MQ=44.00;QD=27.61;SOR=1.203	GT:AD:DP:GQ:PL	1/1:0,46:46:99:2123,144,0
3L	21743111	.	T	C	2031.77	.	AC=2;AF=1.00;AN=2;DP=76;ExcessHet=3.0103;FS=0.000;MLEAC=2;MLEAF=1.00;MQ=43.97;QD=27.46;SOR=0.804	GT:AD:DP:GQ:PL	1/1:0,74:74:99:2060,221,0
3L	21743376	.	C	T	1780.77	.	AC=2;AF=1.00;AN=2;DP=67;ExcessHet=3.0103;FS=0.000;MLEAC=2;MLEAF=1.00;MQ=43.91;QD=26.58;SOR=1.146	GT:AD:DP:GQ:PL	1/1:0,67:67:99:1809,199,0
3L	21745244	.	C	T	2150.77	.	AC=2;AF=1.00;AN=2;DP=78;ExcessHet=3.0103;FS=0.000;MLEAC=2;MLEAF=1.00;MQ=44.00;QD=27.93;SOR=0.828	GT:AD:DP:GQ:PL	1/1:0,77:77:99:2179,230,0
3L	21745265	.	G	A	2156.77	.	AC=2;AF=1.00;AN=2;DP=79;ExcessHet=3.0103;FS=0.000;MLEAC=2;MLEAF=1.00;MQ=44.00;QD=27.65;SOR=0.798	GT:AD:DP:GQ:PL	1/1:0,78:78:99:2185,234,0
3L	21745858	.	G	A	2291.77	.	AC=2;AF=1.00;AN=2;DP=85;ExcessHet=3.0103;FS=0.000;MLEAC=2;MLEAF=1.00;MQ=44.00;QD=27.61;SOR=0.766	GT:AD:DP:GQ:PL	1/1:0,83:83:99:2320,248,0
3L	21746048	.	C	T	2278.77	.	AC=2;AF=1.00;AN=2;DP=83;ExcessHet=3.0103;FS=0.000;MLEAC=2;MLEAF=1.00;MQ=43.98;QD=27.46;SOR=0.987	GT:AD:DP:GQ:PL	1/1:0,83:83:99:2307,249,0
3L	21746155	.	A	C	1993.77	.	AC=2;AF=1.00;AN=2;DP=73;ExcessHet=3.0103;FS=0.000;MLEAC=2;MLEAF=1.00;MQ=44.00;QD=27.31;SOR=0.776	GT:AD:DP:GQ:PL	1/1:0,73:73:99:2022,218,0
3L	21746227	.	T	A	2220.77	.	AC=2;AF=1.00;AN=2;DP=78;ExcessHet=3.0103;FS=0.000;MLEAC=2;MLEAF=1.00;MQ=44.00;QD=28.47;SOR=0.855	GT:AD:DP:GQ:PL	1/1:0,78:78:99:2249,233,0
3L	21746275	.	A	G	3871.77	.	AC=2;AF=1.00;AN=2;DP=88;ExcessHet=3.0103;FS=0.000;MLEAC=2;MLEAF=1.00;MQ=43.76;QD=33.78;SOR=0.786	GT:AD:DP:GQ:PL	1/1:0,88:88:99:3900,268,0
3L	21746283	.	G	T	4032.77	.	AC=2;AF=1.00;AN=2;DP=85;ExcessHet=3.0103;FS=0.000;MLEAC=2;MLEAF=1.00;MQ=43.75;QD=26.17;SOR=0.765	GT:AD:DP:GQ:PL	1/1:0,85:85:99:4061,274,0
3L	21746285	.	T	A	4034.77	.	AC=2;AF=1.00;AN=2;DP=89;ExcessHet=3.0103;FS=0.000;MLEAC=2;MLEAF=1.00;MQ=43.76;QD=32.48;SOR=0.761	GT:AD:DP:GQ:PL	1/1:0,89:89:99:4063,274,0
3L	21746290	.	T	A	3969.77	.	AC=2;AF=1.00;AN=2;DP=89;ExcessHet=3.0103;FS=0.000;MLEAC=2;MLEAF=1.00;MQ=43.76;QD=31.09;SOR=0.761	GT:AD:DP:GQ:PL	1/1:0,89:89:99:3998,271,0
3L	21746337	.	C	T	2461.77	.	AC=2;AF=1.00;AN=2;DP=87;ExcessHet=3.0103;FS=0.000;MLEAC=2;MLEAF=1.00;MQ=43.76;QD=28.30;SOR=0.763	GT:AD:DP:GQ:PL	1/1:0,87:87:99:2490,261,0
3L	21746405	.	A	G	2098.77	.	AC=2;AF=1.00;AN=2;DP=79;ExcessHet=3.0103;FS=0.000;MLEAC=2;MLEAF=1.00;MQ=43.98;QD=26.91;SOR=0.693	GT:AD:DP:GQ:PL	1/1:0,78:78:99:2127,233,0
3L	21746630	.	A	G	1648.77	.	AC=2;AF=1.00;AN=2;DP=59;ExcessHet=3.0103;FS=0.000;MLEAC=2;MLEAF=1.00;MQ=43.92;QD=27.95;SOR=0.796	GT:AD:DP:GQ:PL	1/1:0,59:59:99:1677,177,0
3L	21747011	.	T	G	1595.77	.	AC=2;AF=1.00;AN=2;DP=63;ExcessHet=3.0103;FS=0.000;MLEAC=2;MLEAF=1.00;MQ=43.91;QD=26.16;SOR=0.793	GT:AD:DP:GQ:PL	1/1:0,61:61:99:1624,181,0
3L	21747434	.	G	T	2918.77	.	AC=2;AF=1.00;AN=2;DP=66;ExcessHet=3.0103;FS=0.000;MLEAC=2;MLEAF=1.00;MQ=44.00;QD=29.49;SOR=0.754	GT:AD:DP:GQ:PL	1/1:0,66:66:99:2947,199,0
3L	21747436	.	T	C	2918.77	.	AC=2;AF=1.00;AN=2;DP=66;ExcessHet=3.0103;FS=0.000;MLEAC=2;MLEAF=1.00;MQ=44.00;QD=30.18;SOR=0.754	GT:AD:DP:GQ:PL	1/1:0,66:66:99:2947,199,0
3L	21747757	.	G	A	1721.77	.	AC=2;AF=1.00;AN=2;DP=62;ExcessHet=3.0103;FS=0.000;MLEAC=2;MLEAF=1.00;MQ=44.00;QD=27.77;SOR=1.888	GT:AD:DP:GQ:PL	1/1:0,62:62:99:1750,185,0
3L	21748200	.	A	T	2065.77	.	AC=2;AF=1.00;AN=2;DP=49;ExcessHet=3.0103;FS=0.000;MLEAC=2;MLEAF=1.00;MQ=44.00;QD=28.49;SOR=1.112	GT:AD:DP:GQ:PL	1/1:0,49:49:99:2094,147,0
3L	21748210	.	T	C	2140.77	.	AC=2;AF=1.00;AN=2;DP=50;ExcessHet=3.0103;FS=0.000;MLEAC=2;MLEAF=1.00;MQ=44.00;QD=27.73;SOR=1.051	GT:AD:DP:GQ:PL	1/1:0,50:50:99:2169,156,0
3L	21748480	.	T	TCC	996.73	.	AC=2;AF=1.00;AN=2;DP=38;ExcessHet=3.0103;FS=0.000;MLEAC=2;MLEAF=1.00;MQ=44.00;QD=31.15;SOR=0.976	GT:AD:DP:GQ:PL	1/1:0,32:32:96:1034,96,0
3L	21748552	.	T	A	1211.77	.	AC=2;AF=1.00;AN=2;DP=45;ExcessHet=3.0103;FS=0.000;MLEAC=2;MLEAF=1.00;MQ=44.25;QD=26.93;SOR=1.414	GT:AD:DP:GQ:PL	1/1:0,45:45:99:1240,135,0
3L	21748575	.	C	A	1378.77	.	AC=2;AF=1.00;AN=2;DP=51;ExcessHet=3.0103;FS=0.000;MLEAC=2;MLEAF=1.00;MQ=44.22;QD=28.14;SOR=1.609	GT:AD:DP:GQ:PL	1/1:0,49:49:99:1407,147,0
3L	21748723	.	G	A	1786.77	.	AC=2;AF=1.00;AN=2;DP=65;ExcessHet=3.0103;FS=0.000;MLEAC=2;MLEAF=1.00;MQ=43.94;QD=27.49;SOR=0.854	GT:AD:DP:GQ:PL	1/1:0,65:65:99:1815,195,0
3L	21749251	.	CT	C	1589.73	.	AC=2;AF=1.00;AN=2;DP=54;ExcessHet=3.0103;FS=0.000;MLEAC=2;MLEAF=1.00;MQ=43.74;QD=29.44;SOR=1.835	GT:AD:DP:GQ:PL	1/1:0,54:54:99:1627,162,0
3L	21755113	.	T	G	2230.77	.	AC=2;AF=1.00;AN=2;DP=80;ExcessHet=3.0103;FS=0.000;MLEAC=2;MLEAF=1.00;MQ=44.00;QD=27.88;SOR=0.743	GT:AD:DP:GQ:PL	1/1:0,80:80:99:2259,240,0
3L	21755385	.	G	GCCCTTTCTACATTAT	3735.73	.	AC=2;AF=1.00;AN=2;DP=82;ExcessHet=3.0103;FS=0.000;MLEAC=2;MLEAF=1.00;MQ=43.87;QD=28.95;SOR=0.796	GT:AD:DP:GQ:PL	1/1:0,80:80:99:3773,252,0
3L	21755608	.	T	C	1613.77	.	AC=2;AF=1.00;AN=2;DP=60;ExcessHet=3.0103;FS=0.000;MLEAC=2;MLEAF=1.00;MQ=44.00;QD=26.90;SOR=0.986	GT:AD:DP:GQ:PL	1/1:0,60:60:99:1642,179,0
3L	21755919	.	C	T	1267.77	.	AC=2;AF=1.00;AN=2;DP=46;ExcessHet=3.0103;FS=0.000;MLEAC=2;MLEAF=1.00;MQ=44.00;QD=27.56;SOR=2.303	GT:AD:DP:GQ:PL	1/1:0,46:46:99:1296,138,0
3L	21756100	.	G	A	1897.77	.	AC=2;AF=1.00;AN=2;DP=71;ExcessHet=3.0103;FS=0.000;MLEAC=2;MLEAF=1.00;MQ=44.00;QD=27.50;SOR=0.980	GT:AD:DP:GQ:PL	1/1:0,69:69:99:1926,206,0
3L	21756152	.	A	G	1937.77	.	AC=2;AF=1.00;AN=2;DP=74;ExcessHet=3.0103;FS=0.000;MLEAC=2;MLEAF=1.00;MQ=44.00;QD=26.91;SOR=1.073	GT:AD:DP:GQ:PL	1/1:0,72:72:99:1966,215,0
3L	21756548	.	C	T	2181.77	.	AC=2;AF=1.00;AN=2;DP=79;ExcessHet=3.0103;FS=0.000;MLEAC=2;MLEAF=1.00;MQ=44.00;QD=27.62;SOR=0.941	GT:AD:DP:GQ:PL	1/1:0,79:79:99:2210,236,0
3L	21756574	.	T	A	2375.77	.	AC=2;AF=1.00;AN=2;DP=84;ExcessHet=3.0103;FS=0.000;MLEAC=2;MLEAF=1.00;MQ=44.00;QD=28.28;SOR=0.791	GT:AD:DP:GQ:PL	1/1:0,84:84:99:2404,252,0
3L	21756858	.	A	G	1580.77	.	AC=2;AF=1.00;AN=2;DP=57;ExcessHet=3.0103;FS=0.000;MLEAC=2;MLEAF=1.00;MQ=44.00;QD=27.73;SOR=2.262	GT:AD:DP:GQ:PL	1/1:0,57:57:99:1609,170,0
3L	21757452	.	T	A	1334.77	.	AC=2;AF=1.00;AN=2;DP=50;ExcessHet=3.0103;FS=0.000;MLEAC=2;MLEAF=1.00;MQ=43.96;QD=27.24;SOR=1.473	GT:AD:DP:GQ:PL	1/1:0,49:49:99:1363,147,0
3L	21757522	.	C	A	1565.77	.	AC=2;AF=1.00;AN=2;DP=58;ExcessHet=3.0103;FS=0.000;MLEAC=2;MLEAF=1.00;MQ=44.00;QD=27.00;SOR=0.693	GT:AD:DP:GQ:PL	1/1:0,58:58:99:1594,174,0
3L	21758205	.	A	T	1774.77	.	AC=2;AF=1.00;AN=2;DP=64;ExcessHet=3.0103;FS=0.000;MLEAC=2;MLEAF=1.00;MQ=44.00;QD=27.73;SOR=1.609	GT:AD:DP:GQ:PL	1/1:0,64:64:99:1803,192,0
3L	21758408	.	G	T	1917.77	.	AC=2;AF=1.00;AN=2;DP=67;ExcessHet=3.0103;FS=0.000;MLEAC=2;MLEAF=1.00;MQ=44.00;QD=28.62;SOR=0.990	GT:AD:DP:GQ:PL	1/1:0,67:67:99:1946,201,0
3L	21758497	.	G	C	3506.77	.	AC=2;AF=1.00;AN=2;DP=79;ExcessHet=3.0103;FS=0.000;MLEAC=2;MLEAF=1.00;MQ=43.98;QD=27.82;SOR=0.824	GT:AD:DP:GQ:PL	1/1:0,79:79:99:3535,238,0
3L	21758498	.	TA	T	3497.73	.	AC=2;AF=1.00;AN=2;DP=79;ExcessHet=3.0103;FS=0.000;MLEAC=2;MLEAF=1.00;MQ=43.98;QD=30.19;SOR=0.824	GT:AD:DP:GQ:PL	1/1:0,79:79:99:3535,238,0
3L	21758500	.	TG	T	3497.73	.	AC=2;AF=1.00;AN=2;DP=78;ExcessHet=3.0103;FS=0.000;MLEAC=2;MLEAF=1.00;MQ=43.97;QD=34.60;SOR=0.798	GT:AD:DP:GQ:PL	1/1:0,78:78:99:3535,238,0
3L	21758806	.	T	G	3513.77	.	AC=2;AF=1.00;AN=2;DP=128;ExcessHet=3.0103;FS=0.000;MLEAC=2;MLEAF=1.00;MQ=43.08;QD=27.45;SOR=1.179	GT:AD:DP:GQ:PL	1/1:0,128:128:99:3542,383,0
3L	21758919	.	T	TAGATTAGCAAACCTTGATAATTGCTTTCGATTTCTATATGCTGCAAACCGCTTTCGCCACATA	2692.73	.	AC=2;AF=1.00;AN=2;DP=50;ExcessHet=3.0103;FS=0.000;MLEAC=2;MLEAF=1.00;MQ=41.55;QD=33.15;SOR=1.751	GT:AD:DP:GQ:PL	1/1:0,33:33:99:2730,170,0
3L	21759203	.	C	A	1536.77	.	AC=2;AF=1.00;AN=2;DP=57;ExcessHet=3.0103;FS=0.000;MLEAC=2;MLEAF=1.00;MQ=43.73;QD=27.44;SOR=0.841	GT:AD:DP:GQ:PL	1/1:0,56:56:99:1565,167,0
3L	21759712	.	T	A	2142.77	.	AC=2;AF=1.00;AN=2;DP=76;ExcessHet=3.0103;FS=0.000;MLEAC=2;MLEAF=1.00;MQ=44.00;QD=28.19;SOR=1.270	GT:AD:DP:GQ:PL	1/1:0,76:76:99:2171,228,0
3L	21760623	.	C	A	2761.77	.	AC=2;AF=1.00;AN=2;DP=62;ExcessHet=3.0103;FS=0.000;MLEAC=2;MLEAF=1.00;MQ=43.94;QD=26.80;SOR=0.758	GT:AD:DP:GQ:PL	1/1:0,62:62:99:2790,187,0
3L	21760624	.	ATTTTG	A	2752.73	.	AC=2;AF=1.00;AN=2;DP=62;ExcessHet=3.0103;FS=0.000;MLEAC=2;MLEAF=1.00;MQ=43.94;QD=27.61;SOR=0.758	GT:AD:DP:GQ:PL	1/1:0,62:62:99:2790,187,0
3L	21761047	.	C	A	1855.77	.	AC=2;AF=1.00;AN=2;DP=65;ExcessHet=3.0103;FS=0.000;MLEAC=2;MLEAF=1.00;MQ=44.00;QD=28.55;SOR=1.162	GT:AD:DP:GQ:PL	1/1:0,65:65:99:1884,195,0
3L	21761696	.	T	G	1603.77	.	AC=2;AF=1.00;AN=2;BaseQRankSum=1.041;ClippingRankSum=0.000;DP=59;ExcessHet=3.0103;FS=0.000;MLEAC=2;MLEAF=1.00;MQ=44.00;MQRankSum=0.000;QD=27.18;ReadPosRankSum=-0.588;SOR=0.223	GT:AD:DP:GQ:PL	1/1:1,58:59:99:1632,149,0
3L	21762229	.	A	G	1502.77	.	AC=2;AF=1.00;AN=2;DP=57;ExcessHet=3.0103;FS=0.000;MLEAC=2;MLEAF=1.00;MQ=44.00;QD=26.36;SOR=1.047	GT:AD:DP:GQ:PL	1/1:0,57:57:99:1531,169,0
3L	21762988	.	A	G	1892.77	.	AC=2;AF=1.00;AN=2;DP=69;ExcessHet=3.0103;FS=0.000;MLEAC=2;MLEAF=1.00;MQ=44.00;QD=27.43;SOR=0.844	GT:AD:DP:GQ:PL	1/1:0,69:69:99:1921,207,0
3L	21763289	.	C	A	1975.77	.	AC=2;AF=1.00;AN=2;DP=73;ExcessHet=3.0103;FS=0.000;MLEAC=2;MLEAF=1.00;MQ=43.97;QD=27.83;SOR=0.721	GT:AD:DP:GQ:PL	1/1:0,71:71:99:2004,213,0
3L	21763940	.	C	A	1732.77	.	AC=2;AF=1.00;AN=2;DP=65;ExcessHet=3.0103;FS=0.000;MLEAC=2;MLEAF=1.00;MQ=44.00;QD=26.66;SOR=0.787	GT:AD:DP:GQ:PL	1/1:0,65:65:99:1761,193,0
3L	21764388	.	T	C	546.77	.	AC=1;AF=0.500;AN=2;BaseQRankSum=-1.829;ClippingRankSum=0.000;DP=58;ExcessHet=3.0103;FS=0.000;MLEAC=1;MLEAF=0.500;MQ=44.00;MQRankSum=0.000;QD=9.43;ReadPosRankSum=0.796;SOR=0.804	GT:AD:DP:GQ:PL	0/1:31,27:58:99:575,0,689
3L	21764857	.	G	C	763.77	.	AC=1;AF=0.500;AN=2;BaseQRankSum=-1.682;ClippingRankSum=0.000;DP=70;ExcessHet=3.0103;FS=1.975;MLEAC=1;MLEAF=0.500;MQ=44.00;MQRankSum=0.000;QD=10.91;ReadPosRankSum=1.226;SOR=0.481	GT:AD:DP:GQ:PL	0/1:34,36:70:99:792,0,753
3L	21765268	.	C	CG	2777.73	.	AC=2;AF=1.00;AN=2;DP=54;ExcessHet=3.0103;FS=0.000;MLEAC=2;MLEAF=1.00;MQ=44.00;QD=24.54;SOR=0.846	GT:AD:DP:GQ:PL	1/1:0,54:54:99:2815,192,0
3L	21765269	.	A	ACCTTTTTT	2777.73	.	AC=2;AF=1.00;AN=2;DP=55;ExcessHet=3.0103;FS=0.000;MLEAC=2;MLEAF=1.00;MQ=44.00;QD=27.45;SOR=0.804	GT:AD:DP:GQ:PL	1/1:0,55:55:99:2815,192,0
3L	21765611	.	A	C	2275.77	.	AC=2;AF=1.00;AN=2;BaseQRankSum=0.021;ClippingRankSum=0.000;DP=84;ExcessHet=3.0103;FS=3.222;MLEAC=2;MLEAF=1.00;MQ=43.83;MQRankSum=-0.078;QD=27.09;ReadPosRankSum=-0.542;SOR=0.416	GT:AD:DP:GQ:PL	1/1:1,83:84:99:2304,223,0
3L	21765664	.	G	C	2243.77	.	AC=2;AF=1.00;AN=2;DP=82;ExcessHet=3.0103;FS=0.000;MLEAC=2;MLEAF=1.00;MQ=43.82;QD=27.70;SOR=0.718	GT:AD:DP:GQ:PL	1/1:0,81:81:99:2272,243,0
3L	21765679	.	T	G	2455.77	.	AC=2;AF=1.00;AN=2;DP=90;ExcessHet=3.0103;FS=0.000;MLEAC=2;MLEAF=1.00;MQ=43.76;QD=27.91;SOR=0.739	GT:AD:DP:GQ:PL	1/1:0,88:88:99:2484,263,0
3L	21765721	.	C	T	2392.77	.	AC=2;AF=1.00;AN=2;DP=86;ExcessHet=3.0103;FS=0.000;MLEAC=2;MLEAF=1.00;MQ=43.92;QD=28.15;SOR=0.765	GT:AD:DP:GQ:PL	1/1:0,85:85:99:2421,255,0
3L	21765813	.	A	G	2091.77	.	AC=2;AF=1.00;AN=2;DP=79;ExcessHet=3.0103;FS=0.000;MLEAC=2;MLEAF=1.00;MQ=43.91;QD=26.48;SOR=0.824	GT:AD:DP:GQ:PL	1/1:0,79:79:99:2120,234,0
3L	21766261	.	C	A	1166.77	.	AC=2;AF=1.00;AN=2;DP=43;ExcessHet=3.0103;FS=0.000;MLEAC=2;MLEAF=1.00;MQ=43.29;QD=27.13;SOR=0.836	GT:AD:DP:GQ:PL	1/1:0,43:43:99:1195,129,0
3L	21766417	.	A	G	1276.77	.	AC=2;AF=1.00;AN=2;DP=51;ExcessHet=3.0103;FS=0.000;MLEAC=2;MLEAF=1.00;MQ=40.50;QD=26.60;SOR=1.562	GT:AD:DP:GQ:PL	1/1:0,48:48:99:1305,143,0
3L	21766536	.	T	C	1088.77	.	AC=2;AF=1.00;AN=2;DP=41;ExcessHet=3.0103;FS=0.000;MLEAC=2;MLEAF=1.00;MQ=36.84;QD=26.56;SOR=0.741	GT:AD:DP:GQ:PL	1/1:0,41:41:99:1117,122,0
3L	21766573	.	T	C	819.77	.	AC=2;AF=1.00;AN=2;BaseQRankSum=-1.533;ClippingRankSum=0.000;DP=34;ExcessHet=3.0103;FS=0.000;MLEAC=2;MLEAF=1.00;MQ=35.33;MQRankSum=0.470;QD=24.11;ReadPosRankSum=1.020;SOR=0.247	GT:AD:DP:GQ:PL	1/1:1,33:34:71:848,71,0
3L	21766637	.	AAATTAAATTTATCCG	A	154.82	.	AC=1;AF=0.500;AN=2;BaseQRankSum=-0.246;ClippingRankSum=0.000;DP=17;ExcessHet=3.0103;FS=0.000;MLEAC=1;MLEAF=0.500;MQ=36.83;MQRankSum=0.415;QD=11.06;ReadPosRankSum=1.559;SOR=0.760	GT:AD:DP:GQ:PL	0/1:3,11:14:17:192,0,17
3L	21766669	.	T	TA	367.73	.	AC=2;AF=1.00;AN=2;BaseQRankSum=-0.575;ClippingRankSum=0.000;DP=19;ExcessHet=3.0103;FS=0.000;MLEAC=2;MLEAF=1.00;MQ=36.59;MQRankSum=1.357;QD=19.35;ReadPosRankSum=0.932;SOR=0.446	GT:AD:DP:GQ:PL	1/1:1,18:19:46:405,46,0
3L	21766966	.	T	A	1908.77	.	AC=2;AF=1.00;AN=2;DP=68;ExcessHet=3.0103;FS=0.000;MLEAC=2;MLEAF=1.00;MQ=43.00;QD=28.07;SOR=1.022	GT:AD:DP:GQ:PL	1/1:0,68:68:99:1937,204,0
3L	21767086	.	A	G	3483.77	.	AC=2;AF=1.00;AN=2;DP=79;ExcessHet=3.0103;FS=0.000;MLEAC=2;MLEAF=1.00;MQ=44.00;QD=29.10;SOR=0.770	GT:AD:DP:GQ:PL	1/1:0,79:79:99:3512,238,0
3L	21767089	.	A	T	3512.77	.	AC=2;AF=1.00;AN=2;DP=78;ExcessHet=3.0103;FS=0.000;MLEAC=2;MLEAF=1.00;MQ=44.00;QD=27.70;SOR=0.798	GT:AD:DP:GQ:PL	1/1:0,78:78:99:3541,241,0
3L	21767157	.	T	A	2306.77	.	AC=2;AF=1.00;AN=2;DP=83;ExcessHet=3.0103;FS=0.000;MLEAC=2;MLEAF=1.00;MQ=43.94;QD=27.79;SOR=0.987	GT:AD:DP:GQ:PL	1/1:0,83:83:99:2335,248,0
3L	21767396	.	C	T	1746.77	.	AC=2;AF=1.00;AN=2;DP=63;ExcessHet=3.0103;FS=0.000;MLEAC=2;MLEAF=1.00;MQ=44.00;QD=27.73;SOR=1.092	GT:AD:DP:GQ:PL	1/1:0,63:63:99:1775,189,0
3L	21767566	.	A	G	1772.77	.	AC=2;AF=1.00;AN=2;DP=66;ExcessHet=3.0103;FS=0.000;MLEAC=2;MLEAF=1.00;MQ=44.00;QD=26.86;SOR=0.886	GT:AD:DP:GQ:PL	1/1:0,66:66:99:1801,198,0
3L	21767695	.	G	A	2081.77	.	AC=2;AF=1.00;AN=2;DP=77;ExcessHet=3.0103;FS=0.000;MLEAC=2;MLEAF=1.00;MQ=44.00;QD=27.04;SOR=0.828	GT:AD:DP:GQ:PL	1/1:0,77:77:99:2110,231,0
3L	21767717	.	CA	C	1220.73	.	AC=1;AF=0.500;AN=2;BaseQRankSum=2.053;ClippingRankSum=0.000;DP=75;ExcessHet=3.0103;FS=0.874;MLEAC=1;MLEAF=0.500;MQ=44.00;MQRankSum=0.000;QD=16.28;ReadPosRankSum=1.847;SOR=0.641	GT:AD:DP:GQ:PL	0/1:34,41:75:99:1258,0,984
3L	21767729	.	A	T	883.77	.	AC=1;AF=0.500;AN=2;BaseQRankSum=-1.065;ClippingRankSum=0.000;DP=80;ExcessHet=3.0103;FS=0.000;MLEAC=1;MLEAF=0.500;MQ=44.00;MQRankSum=0.000;QD=11.19;ReadPosRankSum=2.360;SOR=0.646	GT:AD:DP:GQ:PL	0/1:39,40:79:99:912,0,873
3L	21767822	.	G	A	943.77	.	AC=1;AF=0.500;AN=2;BaseQRankSum=-0.660;ClippingRankSum=0.000;DP=82;ExcessHet=3.0103;FS=4.419;MLEAC=1;MLEAF=0.500;MQ=44.00;MQRankSum=0.000;QD=11.51;ReadPosRankSum=1.299;SOR=0.339	GT:AD:DP:GQ:PL	0/1:39,43:82:99:972,0,860
3L	21767868	.	T	C	679.77	.	AC=1;AF=0.500;AN=2;BaseQRankSum=0.970;ClippingRankSum=0.000;DP=72;ExcessHet=3.0103;FS=1.975;MLEAC=1;MLEAF=0.500;MQ=44.00;MQRankSum=0.000;QD=9.44;ReadPosRankSum=1.027;SOR=0.442	GT:AD:DP:GQ:PL	0/1:38,34:72:99:708,0,820
3L	21767893	.	A	C	800.77	.	AC=1;AF=0.500;AN=2;BaseQRankSum=-0.778;ClippingRankSum=0.000;DP=78;ExcessHet=3.0103;FS=0.000;MLEAC=1;MLEAF=0.500;MQ=43.97;MQRankSum=-0.987;QD=10.40;ReadPosRankSum=-0.858;SOR=0.651	GT:AD:DP:GQ:PL	0/1:39,38:77:99:829,0,886
3L	21768001	.	T	A	741.77	.	AC=1;AF=0.500;AN=2;BaseQRankSum=3.700;ClippingRankSum=0.000;DP=75;ExcessHet=3.0103;FS=14.157;MLEAC=1;MLEAF=0.500;MQ=43.97;MQRankSum=-1.042;QD=9.89;ReadPosRankSum=1.523;SOR=0.900	GT:AD:DP:GQ:PL	0/1:40,35:75:99:770,0,858
3L	21768038	.	C	T	667.77	.	AC=1;AF=0.500;AN=2;BaseQRankSum=0.896;ClippingRankSum=0.000;DP=73;ExcessHet=3.0103;FS=1.916;MLEAC=1;MLEAF=0.500;MQ=44.00;MQRankSum=0.000;QD=9.15;ReadPosRankSum=-0.280;SOR=0.489	GT:AD:DP:GQ:PL	0/1:40,33:73:99:696,0,888
3L	21768543	.	T	C	624.77	.	AC=1;AF=0.500;AN=2;BaseQRankSum=0.700;ClippingRankSum=0.000;DP=69;ExcessHet=3.0103;FS=4.828;MLEAC=1;MLEAF=0.500;MQ=42.57;MQRankSum=0.596;QD=9.05;ReadPosRankSum=-0.961;SOR=1.304	GT:AD:DP:GQ:PL	0/1:39,30:69:99:653,0,870
3L	21768636	.	G	A	413.77	.	AC=1;AF=0.500;AN=2;BaseQRankSum=-0.663;ClippingRankSum=0.000;DP=62;ExcessHet=3.0103;FS=2.204;MLEAC=1;MLEAF=0.500;MQ=40.68;MQRankSum=-1.372;QD=6.78;ReadPosRankSum=0.869;SOR=1.022	GT:AD:DP:GQ:PL	0/1:39,22:61:99:442,0,914
3L	21768723	.	A	T	355.77	.	AC=1;AF=0.500;AN=2;BaseQRankSum=-3.412;ClippingRankSum=0.000;DP=47;ExcessHet=3.0103;FS=0.000;MLEAC=1;MLEAF=0.500;MQ=40.84;MQRankSum=-1.300;QD=7.73;ReadPosRankSum=0.615;SOR=0.587	GT:AD:DP:GQ:PL	0/1:27,19:46:99:384,0,635
3L	21768752	.	A	AGTACATTCGAT	865.73	.	AC=1;AF=0.500;AN=2;BaseQRankSum=-0.113;ClippingRankSum=0.000;DP=41;ExcessHet=3.0103;FS=1.273;MLEAC=1;MLEAF=0.500;MQ=40.90;MQRankSum=-1.069;QD=23.40;ReadPosRankSum=-0.092;SOR=0.811	GT:AD:DP:GQ:PL	0/1:17,20:37:99:903,0,633
3L	21768837	.	C	CA	498.70	.	AC=2;AF=1.00;AN=2;BaseQRankSum=-0.588;ClippingRankSum=0.000;DP=38;ExcessHet=3.0103;FS=0.000;MLEAC=2;MLEAF=1.00;MQ=41.73;MQRankSum=-0.079;QD=14.25;ReadPosRankSum=-0.495;SOR=0.941	GT:AD:DP:GQ:PL	1/1:5,30:35:6:535,6,0
3L	21768922	.	T	G	522.77	.	AC=1;AF=0.500;AN=2;BaseQRankSum=-1.940;ClippingRankSum=0.000;DP=64;ExcessHet=3.0103;FS=3.365;MLEAC=1;MLEAF=0.500;MQ=42.71;MQRankSum=-0.246;QD=8.17;ReadPosRankSum=-0.020;SOR=0.924	GT:AD:DP:GQ:PL	0/1:36,28:64:99:551,0,799
3L	21769097	.	T	C	387.77	.	AC=1;AF=0.500;AN=2;BaseQRankSum=-0.412;ClippingRankSum=0.000;DP=59;ExcessHet=3.0103;FS=1.028;MLEAC=1;MLEAF=0.500;MQ=43.80;MQRankSum=-2.986;QD=6.57;ReadPosRankSum=-1.373;SOR=0.833	GT:AD:DP:GQ:PL	0/1:37,22:59:99:416,0,837
3L	21769105	.	TTATCTACATATGTATGTACATATGCCAAAGACGC	T	704.73	.	AC=1;AF=0.500;AN=2;BaseQRankSum=0.146;ClippingRankSum=0.000;DP=66;ExcessHet=3.0103;FS=0.000;MLEAC=1;MLEAF=0.500;MQ=43.82;MQRankSum=-2.914;QD=11.01;ReadPosRankSum=-2.128;SOR=0.566	GT:AD:DP:GQ:PL	0/1:43,21:64:99:742,0,2696
3L	21769287	.	C	G	496.77	.	AC=1;AF=0.500;AN=2;BaseQRankSum=0.776;ClippingRankSum=0.000;DP=70;ExcessHet=3.0103;FS=2.082;MLEAC=1;MLEAF=0.500;MQ=43.97;MQRankSum=0.000;QD=7.20;ReadPosRankSum=-0.191;SOR=0.428	GT:AD:DP:GQ:PL	0/1:43,26:69:99:525,0,984
3L	21769354	.	T	C	456.77	.	AC=1;AF=0.500;AN=2;BaseQRankSum=2.721;ClippingRankSum=0.000;DP=57;ExcessHet=3.0103;FS=2.315;MLEAC=1;MLEAF=0.500;MQ=43.97;MQRankSum=-1.225;QD=8.01;ReadPosRankSum=-1.554;SOR=1.050	GT:AD:DP:GQ:PL	0/1:35,22:57:99:485,0,809
3L	21769544	.	A	G	706.77	.	AC=1;AF=0.500;AN=2;BaseQRankSum=-3.934;ClippingRankSum=0.000;DP=69;ExcessHet=3.0103;FS=4.703;MLEAC=1;MLEAF=0.500;MQ=44.00;MQRankSum=0.000;QD=10.24;ReadPosRankSum=0.308;SOR=0.436	GT:AD:DP:GQ:PL	0/1:36,33:69:99:735,0,851
3L	21770073	.	T	C	2249.77	.	AC=2;AF=1.00;AN=2;DP=51;ExcessHet=3.0103;FS=0.000;MLEAC=2;MLEAF=1.00;MQ=43.66;QD=27.54;SOR=1.094	GT:AD:DP:GQ:PL	1/1:0,51:51:99:2278,154,0
3L	21770074	.	ATTATTTTTTATTATTATTTT	A	2240.73	.	AC=2;AF=1.00;AN=2;DP=50;ExcessHet=3.0103;FS=0.000;MLEAC=2;MLEAF=1.00;MQ=43.65;QD=28.60;SOR=1.051	GT:AD:DP:GQ:PL	1/1:0,50:50:99:2278,154,0
3L	21770096	.	T	C	2209.77	.	AC=2;AF=1.00;AN=2;DP=48;ExcessHet=3.0103;FS=0.000;MLEAC=2;MLEAF=1.00;MQ=43.63;QD=29.79;SOR=1.067	GT:AD:DP:GQ:PL	1/1:0,48:48:99:2238,151,0
3L	21770099	.	ATTTTTTTTTTTATT	A	2145.73	.	AC=2;AF=1.00;AN=2;DP=47;ExcessHet=3.0103;FS=0.000;MLEAC=2;MLEAF=1.00;MQ=43.63;QD=32.18;SOR=0.919	GT:AD:DP:GQ:PL	1/1:0,47:47:99:2183,148,0
3L	21770273	.	T	A	834.77	.	AC=1;AF=0.500;AN=2;BaseQRankSum=-3.457;ClippingRankSum=0.000;DP=75;ExcessHet=3.0103;FS=0.885;MLEAC=1;MLEAF=0.500;MQ=43.95;MQRankSum=-1.330;QD=11.28;ReadPosRankSum=-0.604;SOR=0.902	GT:AD:DP:GQ:PL	0/1:35,39:74:99:863,0,771
3L	21770459	.	C	G	444.77	.	AC=1;AF=0.500;AN=2;BaseQRankSum=-0.054;ClippingRankSum=0.000;DP=56;ExcessHet=3.0103;FS=3.756;MLEAC=1;MLEAF=0.500;MQ=43.93;MQRankSum=1.217;QD=7.94;ReadPosRankSum=0.070;SOR=0.343	GT:AD:DP:GQ:PL	0/1:33,23:56:99:473,0,758
3L	21771333	.	GT	G	479.73	.	AC=1;AF=0.500;AN=2;BaseQRankSum=0.152;ClippingRankSum=0.000;DP=75;ExcessHet=3.0103;FS=6.240;MLEAC=1;MLEAF=0.500;MQ=43.51;MQRankSum=0.434;QD=6.76;ReadPosRankSum=0.165;SOR=1.032	GT:AD:DP:GQ:PL	0/1:36,35:71:99:517,0,599
3L	21771799	.	G	A	442.77	.	AC=1;AF=0.500;AN=2;BaseQRankSum=-0.616;ClippingRankSum=0.000;DP=64;ExcessHet=3.0103;FS=3.810;MLEAC=1;MLEAF=0.500;MQ=30.82;MQRankSum=-0.529;QD=7.03;ReadPosRankSum=-0.124;SOR=1.239	GT:AD:DP:GQ:PL	0/1:39,24:63:99:471,0,847
3L	21771953	.	TCA	T	941.73	.	AC=1;AF=0.500;AN=2;BaseQRankSum=0.463;ClippingRankSum=0.000;DP=43;ExcessHet=3.0103;FS=0.000;MLEAC=1;MLEAF=0.500;MQ=27.02;MQRankSum=1.270;QD=21.90;ReadPosRankSum=1.121;SOR=0.575	GT:AD:DP:GQ:PL	0/1:18,25:43:99:979,0,918
3L	21771961	.	A	T	922.77	.	AC=1;AF=0.500;AN=2;BaseQRankSum=-2.190;ClippingRankSum=0.000;DP=42;ExcessHet=3.0103;FS=0.000;MLEAC=1;MLEAF=0.500;MQ=26.79;MQRankSum=0.841;QD=21.97;ReadPosRankSum=1.386;SOR=0.859	GT:AD:DP:GQ:PL	0/1:18,24:42:99:951,0,921
3L	21772187	.	A	G	1323.77	.	AC=2;AF=1.00;AN=2;DP=52;ExcessHet=3.0103;FS=0.000;MLEAC=2;MLEAF=1.00;MQ=23.69;QD=25.96;SOR=0.900	GT:AD:DP:GQ:PL	1/1:0,51:51:99:1352,152,0
3L	21772263	.	T	G	1256.77	.	AC=2;AF=1.00;AN=2;DP=48;ExcessHet=3.0103;FS=0.000;MLEAC=2;MLEAF=1.00;MQ=23.74;QD=26.18;SOR=1.562	GT:AD:DP:GQ:PL	1/1:0,48:48:99:1285,144,0
3L	21772377	.	TTCGATATTC	T	2258.73	.	AC=2;AF=1.00;AN=2;DP=54;ExcessHet=3.0103;FS=0.000;MLEAC=2;MLEAF=1.00;MQ=27.12;QD=29.43;SOR=0.732	GT:AD:DP:GQ:PL	1/1:0,51:51:99:2296,154,0
3L	21772459	.	A	G	182.77	.	AC=1;AF=0.500;AN=2;BaseQRankSum=0.847;ClippingRankSum=0.000;DP=39;ExcessHet=3.0103;FS=5.388;MLEAC=1;MLEAF=0.500;MQ=27.69;MQRankSum=-1.481;QD=4.81;ReadPosRankSum=-0.110;SOR=0.735	GT:AD:DP:GQ:PL	0/1:26,12:38:99:211,0,597
3L	21772549	.	A	T	399.77	.	AC=1;AF=0.500;AN=2;BaseQRankSum=-1.164;ClippingRankSum=0.000;DP=39;ExcessHet=3.0103;FS=9.548;MLEAC=1;MLEAF=0.500;MQ=30.00;MQRankSum=-0.708;QD=10.25;ReadPosRankSum=-1.044;SOR=1.499	GT:AD:DP:GQ:PL	0/1:20,19:39:99:428,0,457
3L	21772640	.	C	T	418.77	.	AC=1;AF=0.500;AN=2;BaseQRankSum=0.898;ClippingRankSum=0.000;DP=55;ExcessHet=3.0103;FS=10.187;MLEAC=1;MLEAF=0.500;MQ=34.80;MQRankSum=0.098;QD=7.75;ReadPosRankSum=1.875;SOR=1.151	GT:AD:DP:GQ:PL	0/1:32,22:54:99:447,0,715
3L	21772663	.	A	T	587.77	.	AC=1;AF=0.500;AN=2;BaseQRankSum=3.032;ClippingRankSum=0.000;DP=59;ExcessHet=3.0103;FS=17.027;MLEAC=1;MLEAF=0.500;MQ=35.90;MQRankSum=0.711;QD=10.13;ReadPosRankSum=-2.943;SOR=1.777	GT:AD:DP:GQ:PL	0/1:30,28:58:99:616,0,646
3L	21772679	.	G	A	558.77	.	AC=1;AF=0.500;AN=2;BaseQRankSum=1.819;ClippingRankSum=0.000;DP=60;ExcessHet=3.0103;FS=14.063;MLEAC=1;MLEAF=0.500;MQ=36.34;MQRankSum=0.738;QD=9.31;ReadPosRankSum=-1.024;SOR=1.803	GT:AD:DP:GQ:PL	0/1:32,28:60:99:587,0,684
3L	21772924	.	A	G	848.77	.	AC=1;AF=0.500;AN=2;BaseQRankSum=3.762;ClippingRankSum=0.000;DP=79;ExcessHet=3.0103;FS=4.452;MLEAC=1;MLEAF=0.500;MQ=43.54;MQRankSum=0.269;QD=10.74;ReadPosRankSum=-0.570;SOR=0.342	GT:AD:DP:GQ:PL	0/1:40,39:79:99:877,0,838
3L	21772973	.	TA	T	451.73	.	AC=1;AF=0.500;AN=2;BaseQRankSum=-0.625;ClippingRankSum=0.000;DP=76;ExcessHet=3.0103;FS=3.198;MLEAC=1;MLEAF=0.500;MQ=43.94;MQRankSum=0.000;QD=6.10;ReadPosRankSum=-0.442;SOR=0.394	GT:AD:DP:GQ:PL	0/1:40,34:74:99:489,0,699
3L	21773009	.	A	G	933.77	.	AC=1;AF=0.500;AN=2;BaseQRankSum=-3.070;ClippingRankSum=0.000;DP=86;ExcessHet=3.0103;FS=0.802;MLEAC=1;MLEAF=0.500;MQ=43.96;MQRankSum=-0.954;QD=10.86;ReadPosRankSum=-0.817;SOR=0.598	GT:AD:DP:GQ:PL	0/1:42,44:86:99:962,0,944
3L	21773620	.	C	A	1898.77	.	AC=2;AF=1.00;AN=2;DP=66;ExcessHet=3.0103;FS=0.000;MLEAC=2;MLEAF=1.00;MQ=44.00;QD=28.77;SOR=0.957	GT:AD:DP:GQ:PL	1/1:0,66:66:99:1927,198,0
3L	21773707	.	T	A	1763.77	.	AC=2;AF=1.00;AN=2;BaseQRankSum=0.686;ClippingRankSum=0.000;DP=65;ExcessHet=3.0103;FS=3.078;MLEAC=2;MLEAF=1.00;MQ=44.00;MQRankSum=0.000;QD=27.13;ReadPosRankSum=-0.969;SOR=0.161	GT:AD:DP:GQ:PL	1/1:2,63:65:99:1792,156,0
3L	21773837	.	A	T	1658.77	.	AC=2;AF=1.00;AN=2;DP=62;ExcessHet=3.0103;FS=0.000;MLEAC=2;MLEAF=1.00;MQ=44.00;QD=26.75;SOR=0.899	GT:AD:DP:GQ:PL	1/1:0,62:62:99:1687,185,0
3L	21774051	.	G	A	402.77	.	AC=1;AF=0.500;AN=2;BaseQRankSum=2.431;ClippingRankSum=0.000;DP=56;ExcessHet=3.0103;FS=1.067;MLEAC=1;MLEAF=0.500;MQ=44.00;MQRankSum=0.000;QD=7.32;ReadPosRankSum=-2.105;SOR=0.521	GT:AD:DP:GQ:PL	0/1:34,21:55:99:431,0,768
3L	21774148	.	T	C	510.77	.	AC=1;AF=0.500;AN=2;BaseQRankSum=-2.994;ClippingRankSum=0.000;DP=60;ExcessHet=3.0103;FS=0.000;MLEAC=1;MLEAF=0.500;MQ=44.00;MQRankSum=0.000;QD=8.51;ReadPosRankSum=0.911;SOR=0.726	GT:AD:DP:GQ:PL	0/1:34,26:60:99:539,0,794
3L	21774312	.	T	C	484.77	.	AC=1;AF=0.500;AN=2;BaseQRankSum=-2.112;ClippingRankSum=0.000;DP=61;ExcessHet=3.0103;FS=2.356;MLEAC=1;MLEAF=0.500;MQ=44.00;MQRankSum=0.000;QD=8.08;ReadPosRankSum=-1.679;SOR=1.128	GT:AD:DP:GQ:PL	0/1:35,25:60:99:513,0,828
3L	21774367	.	T	C	466.77	.	AC=1;AF=0.500;AN=2;BaseQRankSum=-1.234;ClippingRankSum=0.000;DP=60;ExcessHet=3.0103;FS=2.267;MLEAC=1;MLEAF=0.500;MQ=44.00;MQRankSum=0.000;QD=7.91;ReadPosRankSum=0.666;SOR=0.408	GT:AD:DP:GQ:PL	0/1:35,24:59:99:495,0,778
3L	21774404	.	C	T	639.77	.	AC=1;AF=0.500;AN=2;BaseQRankSum=1.464;ClippingRankSum=0.000;DP=69;ExcessHet=3.0103;FS=1.973;MLEAC=1;MLEAF=0.500;MQ=44.00;MQRankSum=0.000;QD=9.41;ReadPosRankSum=-1.282;SOR=0.851	GT:AD:DP:GQ:PL	0/1:37,31:68:99:668,0,819
3L	21774529	.	A	T	605.77	.	AC=1;AF=0.500;AN=2;BaseQRankSum=-1.177;ClippingRankSum=0.000;DP=75;ExcessHet=3.0103;FS=1.946;MLEAC=1;MLEAF=0.500;MQ=44.00;MQRankSum=0.000;QD=8.08;ReadPosRankSum=-0.290;SOR=0.982	GT:AD:DP:GQ:PL	0/1:44,31:75:99:634,0,1058
3L	21774604	.	T	A	703.77	.	AC=1;AF=0.500;AN=2;BaseQRankSum=3.034;ClippingRankSum=0.000;DP=74;ExcessHet=3.0103;FS=3.164;MLEAC=1;MLEAF=0.500;MQ=44.00;MQRankSum=0.000;QD=9.51;ReadPosRankSum=-0.036;SOR=0.392	GT:AD:DP:GQ:PL	0/1:41,33:74:99:732,0,921
3L	21774723	.	T	A	532.77	.	AC=1;AF=0.500;AN=2;BaseQRankSum=-2.910;ClippingRankSum=0.000;DP=60;ExcessHet=3.0103;FS=6.916;MLEAC=1;MLEAF=0.500;MQ=44.00;MQRankSum=0.000;QD=8.88;ReadPosRankSum=1.417;SOR=1.433	GT:AD:DP:GQ:PL	0/1:31,29:60:99:561,0,703
3L	21775218	.	G	GTT	337.73	.	AC=1;AF=0.500;AN=2;BaseQRankSum=2.029;ClippingRankSum=0.000;DP=64;ExcessHet=3.0103;FS=0.000;MLEAC=1;MLEAF=0.500;MQ=43.97;MQRankSum=0.000;QD=6.25;ReadPosRankSum=-2.575;SOR=0.576	GT:AD:DP:GQ:PL	0/1:33,21:54:99:375,0,744
3L	21775928	.	T	G	318.77	.	AC=1;AF=0.500;AN=2;BaseQRankSum=0.911;ClippingRankSum=0.000;DP=44;ExcessHet=3.0103;FS=1.450;MLEAC=1;MLEAF=0.500;MQ=44.00;MQRankSum=0.000;QD=7.24;ReadPosRankSum=-1.491;SOR=0.340	GT:AD:DP:GQ:PL	0/1:26,18:44:99:347,0,535
3L	21776187	.	A	C	530.77	.	AC=1;AF=0.500;AN=2;BaseQRankSum=-0.419;ClippingRankSum=0.000;DP=68;ExcessHet=3.0103;FS=0.000;MLEAC=1;MLEAF=0.500;MQ=43.97;MQRankSum=0.000;QD=7.92;ReadPosRankSum=1.411;SOR=0.680	GT:AD:DP:GQ:PL	0/1:39,28:67:99:559,0,866
3L	21776316	.	A	G	816.77	.	AC=1;AF=0.500;AN=2;BaseQRankSum=-0.734;ClippingRankSum=0.000;DP=55;ExcessHet=3.0103;FS=3.840;MLEAC=1;MLEAF=0.500;MQ=43.70;MQRankSum=-2.060;QD=14.85;ReadPosRankSum=-0.649;SOR=1.112	GT:AD:DP:GQ:PL	0/1:32,23:55:99:845,0,1504
3L	21776317	.	C	G	816.77	.	AC=1;AF=0.500;AN=2;BaseQRankSum=0.044;ClippingRankSum=0.000;DP=55;ExcessHet=3.0103;FS=3.840;MLEAC=1;MLEAF=0.500;MQ=43.70;MQRankSum=-2.060;QD=14.85;ReadPosRankSum=-0.412;SOR=1.112	GT:AD:DP:GQ:PL	0/1:32,23:55:99:845,0,1504
3L	21776662	.	T	TTTGA	786.73	.	AC=1;AF=0.500;AN=2;BaseQRankSum=1.471;ClippingRankSum=0.000;DP=53;ExcessHet=3.0103;FS=5.752;MLEAC=1;MLEAF=0.500;MQ=43.56;MQRankSum=-3.980;QD=15.43;ReadPosRankSum=-0.114;SOR=1.508	GT:AD:DP:GQ:PL	0/1:29,22:51:99:824,0,1322
3L	21776718	.	ATTTGGGTGGGGTTCCACCG	A	700.73	.	AC=1;AF=0.500;AN=2;BaseQRankSum=0.779;ClippingRankSum=0.000;DP=56;ExcessHet=3.0103;FS=5.843;MLEAC=1;MLEAF=0.500;MQ=43.58;MQRankSum=-4.497;QD=12.98;ReadPosRankSum=0.273;SOR=0.954	GT:AD:DP:GQ:PL	0/1:34,20:54:99:738,0,2346
3L	21776741	.	GATTTC	G	776.73	.	AC=1;AF=0.500;AN=2;BaseQRankSum=0.427;ClippingRankSum=0.000;DP=53;ExcessHet=3.0103;FS=5.783;MLEAC=1;MLEAF=0.500;MQ=43.59;MQRankSum=-4.264;QD=14.66;ReadPosRankSum=-1.622;SOR=1.113	GT:AD:DP:GQ:PL	0/1:32,21:53:99:814,0,2045
3L	21776748	.	GTTTTACTTGA	G	758.73	.	AC=1;AF=0.500;AN=2;BaseQRankSum=-0.399;ClippingRankSum=0.000;DP=60;ExcessHet=3.0103;FS=3.747;MLEAC=1;MLEAF=0.500;MQ=43.64;MQRankSum=-4.491;QD=12.65;ReadPosRankSum=-1.629;SOR=0.967	GT:AD:DP:GQ:PL	0/1:38,22:60:99:796,0,2266
3L	21777300	.	AGAAGCC	A	608.73	.	AC=1;AF=0.500;AN=2;BaseQRankSum=1.895;ClippingRankSum=0.000;DP=54;ExcessHet=3.0103;FS=4.130;MLEAC=1;MLEAF=0.500;MQ=43.89;MQRankSum=-1.225;QD=11.27;ReadPosRankSum=0.489;SOR=0.293	GT:AD:DP:GQ:PL	0/1:36,18:54:99:646,0,4921
3L	21777308	.	TACAA	T	602.73	.	AC=1;AF=0.500;AN=2;BaseQRankSum=2.860;ClippingRankSum=0.000;DP=55;ExcessHet=3.0103;FS=4.182;MLEAC=1;MLEAF=0.500;MQ=43.89;MQRankSum=-1.254;QD=10.96;SOR=0.273	GT:AD:DP:GQ:PL	0/1:37,18:55:99:640,0,5045
3L	21777856	.	A	C	602.77	.	AC=1;AF=0.500;AN=2;BaseQRankSum=1.298;ClippingRankSum=0.000;DP=50;ExcessHet=3.0103;FS=5.913;MLEAC=1;MLEAF=0.500;MQ=43.88;MQRankSum=-1.290;QD=12.06;ReadPosRankSum=-1.282;SOR=0.897	GT:AD:DP:GQ:PL	0/1:23,27:50:99:631,0,500
3L	21778395	.	A	G	544.77	.	AC=1;AF=0.500;AN=2;BaseQRankSum=3.197;ClippingRankSum=0.000;DP=71;ExcessHet=3.0103;FS=1.990;MLEAC=1;MLEAF=0.500;MQ=44.00;MQRankSum=0.000;QD=7.67;ReadPosRankSum=0.120;SOR=0.617	GT:AD:DP:GQ:PL	0/1:44,27:71:99:573,0,1023
3L	21779096	.	T	C	75.77	.	AC=1;AF=0.500;AN=2;BaseQRankSum=0.091;ClippingRankSum=0.000;DP=55;ExcessHet=3.0103;FS=5.507;MLEAC=1;MLEAF=0.500;MQ=43.95;MQRankSum=-2.082;QD=1.52;ReadPosRankSum=-1.052;SOR=1.305	GT:AD:DP:GQ:PL	0/1:41,9:50:99:104,0,1024
3L	21779276	.	A	T	604.77	.	AC=1;AF=0.500;AN=2;BaseQRankSum=-0.573;ClippingRankSum=0.000;DP=63;ExcessHet=3.0103;FS=1.105;MLEAC=1;MLEAF=0.500;MQ=43.50;MQRankSum=-2.782;QD=10.80;ReadPosRankSum=-0.687;SOR=0.437	GT:AD:DP:GQ:PL	0/1:28,28:56:99:633,0,632
3L	21779615	.	A	T	779.77	.	AC=1;AF=0.500;AN=2;BaseQRankSum=-3.119;ClippingRankSum=0.000;DP=72;ExcessHet=3.0103;FS=6.235;MLEAC=1;MLEAF=0.500;MQ=43.96;MQRankSum=-0.930;QD=10.98;ReadPosRankSum=0.771;SOR=1.212	GT:AD:DP:GQ:PL	0/1:34,37:71:99:808,0,740
3L	21779739	.	A	C	469.77	.	AC=1;AF=0.500;AN=2;BaseQRankSum=2.683;ClippingRankSum=0.000;DP=51;ExcessHet=3.0103;FS=3.899;MLEAC=1;MLEAF=0.500;MQ=44.00;MQRankSum=0.000;QD=9.40;ReadPosRankSum=-0.086;SOR=1.003	GT:AD:DP:GQ:PL	0/1:28,22:50:99:498,0,622
3L	21779769	.	A	T	447.77	.	AC=1;AF=0.500;AN=2;BaseQRankSum=1.010;ClippingRankSum=0.000;DP=52;ExcessHet=3.0103;FS=3.978;MLEAC=1;MLEAF=0.500;MQ=44.00;MQRankSum=0.000;QD=8.61;ReadPosRankSum=-0.767;SOR=0.942	GT:AD:DP:GQ:PL	0/1:30,22:52:99:476,0,696
3L	21779832	.	A	G	472.77	.	AC=1;AF=0.500;AN=2;BaseQRankSum=-0.603;ClippingRankSum=0.000;DP=59;ExcessHet=3.0103;FS=1.026;MLEAC=1;MLEAF=0.500;MQ=44.00;MQRankSum=0.000;QD=8.01;ReadPosRankSum=-0.859;SOR=0.490	GT:AD:DP:GQ:PL	0/1:35,24:59:99:501,0,816
3L	21779920	.	T	A	616.77	.	AC=1;AF=0.500;AN=2;BaseQRankSum=3.374;ClippingRankSum=0.000;DP=67;ExcessHet=3.0103;FS=2.006;MLEAC=1;MLEAF=0.500;MQ=44.00;MQRankSum=0.000;QD=9.21;ReadPosRankSum=0.138;SOR=0.483	GT:AD:DP:GQ:PL	0/1:38,29:67:99:645,0,856
3L	21780345	.	T	C	833.77	.	AC=1;AF=0.500;AN=2;BaseQRankSum=-2.962;ClippingRankSum=0.000;DP=80;ExcessHet=3.0103;FS=1.843;MLEAC=1;MLEAF=0.500;MQ=44.00;MQRankSum=0.000;QD=10.55;ReadPosRankSum=1.116;SOR=0.968	GT:AD:DP:GQ:PL	0/1:40,39:79:99:862,0,919
3L	21780397	.	T	A	1319.77	.	AC=1;AF=0.500;AN=2;BaseQRankSum=-1.200;ClippingRankSum=0.000;DP=74;ExcessHet=3.0103;FS=10.000;MLEAC=1;MLEAF=0.500;MQ=44.00;MQRankSum=0.000;QD=17.83;ReadPosRankSum=1.099;SOR=0.503	GT:AD:DP:GQ:PL	0/1:39,35:74:99:1348,0,1425
3L	21780411	.	GT	G	1356.73	.	AC=1;AF=0.500;AN=2;BaseQRankSum=-0.408;ClippingRankSum=0.000;DP=74;ExcessHet=3.0103;FS=9.959;MLEAC=1;MLEAF=0.500;MQ=44.00;MQRankSum=0.000;QD=18.33;ReadPosRankSum=-0.293;SOR=0.597	GT:AD:DP:GQ:PL	0/1:38,36:74:99:1394,0,1491
3L	21780415	.	C	T	1368.77	.	AC=1;AF=0.500;AN=2;BaseQRankSum=-0.529;ClippingRankSum=0.000;DP=74;ExcessHet=3.0103;FS=9.959;MLEAC=1;MLEAF=0.500;MQ=44.00;MQRankSum=0.000;QD=18.50;ReadPosRankSum=-0.260;SOR=0.597	GT:AD:DP:GQ:PL	0/1:38,36:74:99:1397,0,1467
3L	21780468	.	G	A	587.77	.	AC=1;AF=0.500;AN=2;BaseQRankSum=0.378;ClippingRankSum=0.000;DP=63;ExcessHet=3.0103;FS=23.966;MLEAC=1;MLEAF=0.500;MQ=44.00;MQRankSum=0.000;QD=9.48;ReadPosRankSum=-0.580;SOR=0.583	GT:AD:DP:GQ:PL	0/1:34,28:62:99:616,0,771
3L	21780508	.	G	A	652.77	.	AC=1;AF=0.500;AN=2;BaseQRankSum=2.528;ClippingRankSum=0.000;DP=60;ExcessHet=3.0103;FS=17.389;MLEAC=1;MLEAF=0.500;MQ=44.00;MQRankSum=0.000;QD=11.06;ReadPosRankSum=-0.046;SOR=0.834	GT:AD:DP:GQ:PL	0/1:29,30:59:99:681,0,628
3L	21780571	.	C	A	752.77	.	AC=1;AF=0.500;AN=2;BaseQRankSum=0.457;ClippingRankSum=0.000;DP=61;ExcessHet=3.0103;FS=9.078;MLEAC=1;MLEAF=0.500;MQ=44.00;MQRankSum=0.000;QD=12.34;ReadPosRankSum=1.777;SOR=0.944	GT:AD:DP:GQ:PL	0/1:26,35:61:99:781,0,525
3L	21780594	.	T	C	802.77	.	AC=1;AF=0.500;AN=2;BaseQRankSum=-2.883;ClippingRankSum=0.000;DP=59;ExcessHet=3.0103;FS=0.000;MLEAC=1;MLEAF=0.500;MQ=44.00;MQRankSum=0.000;QD=13.61;ReadPosRankSum=0.990;SOR=0.746	GT:AD:DP:GQ:PL	0/1:22,37:59:99:831,0,441
3L	21780747	.	G	C	955.77	.	AC=1;AF=0.500;AN=2;BaseQRankSum=-1.888;ClippingRankSum=0.000;DP=68;ExcessHet=3.0103;FS=5.024;MLEAC=1;MLEAF=0.500;MQ=43.97;MQRankSum=1.342;QD=14.06;ReadPosRankSum=1.297;SOR=1.344	GT:AD:DP:GQ:PL	0/1:25,43:68:99:984,0,513
3L	21781329	.	C	T	1257.77	.	AC=1;AF=0.500;AN=2;BaseQRankSum=-1.613;ClippingRankSum=0.000;DP=63;ExcessHet=3.0103;FS=6.929;MLEAC=1;MLEAF=0.500;MQ=43.97;MQRankSum=-0.984;QD=19.96;ReadPosRankSum=-0.313;SOR=1.609	GT:AD:DP:GQ:PL	0/1:32,31:63:99:1286,0,1572
3L	21781333	.	A	G	1257.77	.	AC=1;AF=0.500;AN=2;BaseQRankSum=0.796;ClippingRankSum=0.000;DP=66;ExcessHet=3.0103;FS=8.711;MLEAC=1;MLEAF=0.500;MQ=43.97;MQRankSum=-0.940;QD=19.06;ReadPosRankSum=-0.795;SOR=1.567	GT:AD:DP:GQ:PL	0/1:32,34:66:99:1286,0,1572
3L	21781438	.	A	C	669.77	.	AC=1;AF=0.500;AN=2;BaseQRankSum=-4.380;ClippingRankSum=0.000;DP=56;ExcessHet=3.0103;FS=2.293;MLEAC=1;MLEAF=0.500;MQ=43.97;MQRankSum=1.149;QD=11.96;ReadPosRankSum=0.479;SOR=1.112	GT:AD:DP:GQ:PL	0/1:25,31:56:99:698,0,566
3L	21781502	.	G	A	527.77	.	AC=1;AF=0.500;AN=2;BaseQRankSum=-0.524;ClippingRankSum=0.000;DP=55;ExcessHet=3.0103;FS=0.000;MLEAC=1;MLEAF=0.500;MQ=43.96;MQRankSum=0.983;QD=9.60;ReadPosRankSum=1.377;SOR=0.775	GT:AD:DP:GQ:PL	0/1:29,26:55:99:556,0,604
3L	21781879	.	C	T	501.77	.	AC=1;AF=0.500;AN=2;BaseQRankSum=3.073;ClippingRankSum=0.000;DP=44;ExcessHet=3.0103;FS=4.511;MLEAC=1;MLEAF=0.500;MQ=43.75;MQRankSum=0.726;QD=11.40;ReadPosRankSum=-0.464;SOR=1.567	GT:AD:DP:GQ:PL	0/1:21,23:44:99:530,0,425
3L	21781972	.	C	G	312.77	.	AC=1;AF=0.500;AN=2;BaseQRankSum=2.888;ClippingRankSum=0.000;DP=31;ExcessHet=3.0103;FS=0.000;MLEAC=1;MLEAF=0.500;MQ=43.32;MQRankSum=0.433;QD=10.09;ReadPosRankSum=-0.476;SOR=0.818	GT:AD:DP:GQ:PL	0/1:16,15:31:99:341,0,327
3L	21782112	.	G	A	165.77	.	AC=1;AF=0.500;AN=2;BaseQRankSum=2.546;ClippingRankSum=0.000;DP=24;ExcessHet=3.0103;FS=0.000;MLEAC=1;MLEAF=0.500;MQ=43.64;MQRankSum=-2.212;QD=7.21;ReadPosRankSum=0.044;SOR=0.418	GT:AD:DP:GQ:PL	0/1:14,9:23:99:194,0,332
3L	21782302	.	A	G	688.77	.	AC=1;AF=0.500;AN=2;BaseQRankSum=-0.219;ClippingRankSum=0.000;DP=46;ExcessHet=3.0103;FS=1.241;MLEAC=1;MLEAF=0.500;MQ=43.29;MQRankSum=-4.955;QD=14.97;ReadPosRankSum=-0.907;SOR=0.428	GT:AD:DP:GQ:PL	0/1:27,19:46:99:717,0,6429
3L	21782311	.	G	GTTTACCTCCCTACCT	753.73	.	AC=1;AF=0.500;AN=2;BaseQRankSum=0.648;ClippingRankSum=0.000;DP=49;ExcessHet=3.0103;FS=1.228;MLEAC=1;MLEAF=0.500;MQ=43.33;MQRankSum=-4.957;QD=15.38;ReadPosRankSum=-0.977;SOR=0.414	GT:AD:DP:GQ:PL	0/1:29,20:49:99:791,0,6882
3L	21782319	.	ACCAT	A	747.73	.	AC=1;AF=0.500;AN=2;BaseQRankSum=1.401;ClippingRankSum=0.000;DP=53;ExcessHet=3.0103;FS=2.624;MLEAC=1;MLEAF=0.500;MQ=43.38;MQRankSum=-5.026;QD=14.11;ReadPosRankSum=-0.391;SOR=0.375	GT:AD:DP:GQ:PL	0/1:32,21:53:99:785,0,7000
3L	21782625	.	A	T	635.77	.	AC=1;AF=0.500;AN=2;BaseQRankSum=-2.060;ClippingRankSum=0.000;DP=73;ExcessHet=3.0103;FS=0.000;MLEAC=1;MLEAF=0.500;MQ=43.87;MQRankSum=-2.665;QD=8.71;ReadPosRankSum=-0.974;SOR=0.693	GT:AD:DP:GQ:PL	0/1:42,31:73:99:664,0,979
3L	21783223	.	A	T	845.77	.	AC=1;AF=0.500;AN=2;BaseQRankSum=-1.618;ClippingRankSum=0.000;DP=67;ExcessHet=3.0103;FS=0.000;MLEAC=1;MLEAF=0.500;MQ=44.00;MQRankSum=0.000;QD=12.62;ReadPosRankSum=-1.637;SOR=0.706	GT:AD:DP:GQ:PL	0/1:28,39:67:99:874,0,607
3L	21783275	.	T	C	656.77	.	AC=1;AF=0.500;AN=2;BaseQRankSum=-0.190;ClippingRankSum=0.000;DP=66;ExcessHet=3.0103;FS=4.994;MLEAC=1;MLEAF=0.500;MQ=44.00;MQRankSum=0.000;QD=9.95;ReadPosRankSum=1.965;SOR=0.266	GT:AD:DP:GQ:PL	0/1:33,33:66:99:685,0,759
3L	21783983	.	T	C	572.77	.	AC=1;AF=0.500;AN=2;BaseQRankSum=0.663;ClippingRankSum=0.000;DP=54;ExcessHet=3.0103;FS=1.047;MLEAC=1;MLEAF=0.500;MQ=44.00;MQRankSum=0.000;QD=10.61;ReadPosRankSum=-1.073;SOR=0.592	GT:AD:DP:GQ:PL	0/1:27,27:54:99:601,0,590
3L	21784350	.	AG	A	716.73	.	AC=1;AF=0.500;AN=2;BaseQRankSum=1.002;ClippingRankSum=0.000;DP=78;ExcessHet=3.0103;FS=0.000;MLEAC=1;MLEAF=0.500;MQ=44.00;MQRankSum=0.000;QD=9.69;ReadPosRankSum=-1.694;SOR=0.602	GT:AD:DP:GQ:PL	0/1:40,34:74:99:754,0,891
3L	21784619	.	A	G	695.77	.	AC=1;AF=0.500;AN=2;BaseQRankSum=-1.637;ClippingRankSum=0.000;DP=61;ExcessHet=3.0103;FS=8.994;MLEAC=1;MLEAF=0.500;MQ=43.97;MQRankSum=-0.919;QD=11.41;ReadPosRankSum=0.524;SOR=0.892	GT:AD:DP:GQ:PL	0/1:29,32:61:99:724,0,652
3L	21784641	.	T	G	601.77	.	AC=1;AF=0.500;AN=2;BaseQRankSum=-2.307;ClippingRankSum=0.000;DP=58;ExcessHet=3.0103;FS=2.234;MLEAC=1;MLEAF=0.500;MQ=43.97;MQRankSum=-0.932;QD=10.38;ReadPosRankSum=-0.613;SOR=1.143	GT:AD:DP:GQ:PL	0/1:28,30:58:99:630,0,631
3L	21785089	.	TATGCCAATGCCA	T	658.73	.	AC=1;AF=0.500;AN=2;BaseQRankSum=0.983;ClippingRankSum=0.000;DP=42;ExcessHet=3.0103;FS=0.000;MLEAC=1;MLEAF=0.500;MQ=39.47;MQRankSum=0.776;QD=17.34;ReadPosRankSum=0.871;SOR=0.527	GT:AD:DP:GQ:PL	0/1:20,18:38:99:696,0,1869
3L	21785364	.	A	T	493.77	.	AC=1;AF=0.500;AN=2;BaseQRankSum=-0.600;ClippingRankSum=0.000;DP=58;ExcessHet=3.0103;FS=2.319;MLEAC=1;MLEAF=0.500;MQ=43.55;MQRankSum=1.224;QD=8.51;ReadPosRankSum=-1.384;SOR=0.361	GT:AD:DP:GQ:PL	0/1:34,24:58:99:522,0,814
3L	21785644	.	A	G	455.77	.	AC=1;AF=0.500;AN=2;BaseQRankSum=-1.385;ClippingRankSum=0.000;DP=67;ExcessHet=3.0103;FS=11.364;MLEAC=1;MLEAF=0.500;MQ=44.00;MQRankSum=0.000;QD=6.80;ReadPosRankSum=1.052;SOR=1.075	GT:AD:DP:GQ:PL	0/1:43,24:67:99:484,0,1006
3L	21785665	.	G	A	504.77	.	AC=1;AF=0.500;AN=2;BaseQRankSum=1.312;ClippingRankSum=0.000;DP=68;ExcessHet=3.0103;FS=2.092;MLEAC=1;MLEAF=0.500;MQ=44.00;MQRankSum=0.000;QD=7.42;ReadPosRankSum=0.447;SOR=0.588	GT:AD:DP:GQ:PL	0/1:43,25:68:99:533,0,1030
3L	21786101	.	C	T	634.77	.	AC=1;AF=0.500;AN=2;BaseQRankSum=-0.295;ClippingRankSum=0.000;DP=72;ExcessHet=3.0103;FS=1.929;MLEAC=1;MLEAF=0.500;MQ=44.00;MQRankSum=0.000;QD=8.82;ReadPosRankSum=-0.733;SOR=0.855	GT:AD:DP:GQ:PL	0/1:41,31:72:99:663,0,936
3L	21786139	.	A	T	565.77	.	AC=1;AF=0.500;AN=2;BaseQRankSum=-0.718;ClippingRankSum=0.000;DP=70;ExcessHet=3.0103;FS=3.260;MLEAC=1;MLEAF=0.500;MQ=44.00;MQRankSum=0.000;QD=8.08;ReadPosRankSum=-0.687;SOR=1.040	GT:AD:DP:GQ:PL	0/1:41,29:70:99:594,0,931
3L	21786267	.	A	G	645.77	.	AC=1;AF=0.500;AN=2;BaseQRankSum=-3.357;ClippingRankSum=0.000;DP=70;ExcessHet=3.0103;FS=2.013;MLEAC=1;MLEAF=0.500;MQ=44.00;MQRankSum=0.000;QD=9.23;ReadPosRankSum=0.658;SOR=1.010	GT:AD:DP:GQ:PL	0/1:38,32:70:99:674,0,855
3L	21787088	.	A	AC	760.73	.	AC=1;AF=0.500;AN=2;BaseQRankSum=-0.214;ClippingRankSum=0.000;DP=62;ExcessHet=3.0103;FS=3.528;MLEAC=1;MLEAF=0.500;MQ=43.88;MQRankSum=1.360;QD=12.27;ReadPosRankSum=-0.991;SOR=0.459	GT:AD:DP:GQ:PL	0/1:33,29:62:99:798,0,939
3L	21787185	.	T	A	630.77	.	AC=1;AF=0.500;AN=2;BaseQRankSum=1.732;ClippingRankSum=0.000;DP=55;ExcessHet=3.0103;FS=5.727;MLEAC=1;MLEAF=0.500;MQ=43.96;MQRankSum=1.155;QD=11.68;ReadPosRankSum=0.693;SOR=1.516	GT:AD:DP:GQ:PL	0/1:24,30:54:99:659,0,547
3L	21787247	.	G	T	848.77	.	AC=1;AF=0.500;AN=2;BaseQRankSum=0.821;ClippingRankSum=0.000;DP=63;ExcessHet=3.0103;FS=2.167;MLEAC=1;MLEAF=0.500;MQ=43.97;MQRankSum=1.265;QD=13.47;ReadPosRankSum=0.231;SOR=1.022	GT:AD:DP:GQ:PL	0/1:25,38:63:99:877,0,501
3L	21787362	.	T	C	559.77	.	AC=1;AF=0.500;AN=2;BaseQRankSum=-2.381;ClippingRankSum=0.000;DP=51;ExcessHet=3.0103;FS=2.340;MLEAC=1;MLEAF=0.500;MQ=43.96;MQRankSum=1.081;QD=11.20;ReadPosRankSum=0.995;SOR=0.430	GT:AD:DP:GQ:PL	0/1:24,26:50:99:588,0,552
3L	21787432	.	A	G	1039.77	.	AC=1;AF=0.500;AN=2;BaseQRankSum=1.078;ClippingRankSum=0.000;DP=56;ExcessHet=3.0103;FS=1.029;MLEAC=1;MLEAF=0.500;MQ=44.00;MQRankSum=0.000;QD=18.57;ReadPosRankSum=-0.689;SOR=0.997	GT:AD:DP:GQ:PL	0/1:28,28:56:99:1068,0,1153
3L	21787436	.	A	T	1033.77	.	AC=1;AF=0.500;AN=2;BaseQRankSum=1.983;ClippingRankSum=0.000;DP=57;ExcessHet=3.0103;FS=3.657;MLEAC=1;MLEAF=0.500;MQ=44.00;MQRankSum=0.000;QD=18.14;ReadPosRankSum=-0.559;SOR=0.871	GT:AD:DP:GQ:PL	0/1:29,28:57:99:1062,0,1209
3L	21787484	.	T	G	546.77	.	AC=1;AF=0.500;AN=2;BaseQRankSum=1.451;ClippingRankSum=0.000;DP=69;ExcessHet=3.0103;FS=10.606;MLEAC=1;MLEAF=0.500;MQ=44.00;MQRankSum=0.000;QD=8.04;ReadPosRankSum=1.601;SOR=0.556	GT:AD:DP:GQ:PL	0/1:39,29:68:99:575,0,899
3L	21788428	.	T	G	614.77	.	AC=1;AF=0.500;AN=2;BaseQRankSum=2.092;ClippingRankSum=0.000;DP=64;ExcessHet=3.0103;FS=4.802;MLEAC=1;MLEAF=0.500;MQ=43.97;MQRankSum=-1.000;QD=9.61;ReadPosRankSum=0.091;SOR=0.936	GT:AD:DP:GQ:PL	0/1:33,31:64:99:643,0,716
3L	21788626	.	C	A	831.77	.	AC=1;AF=0.500;AN=2;BaseQRankSum=1.645;ClippingRankSum=0.000;DP=77;ExcessHet=3.0103;FS=4.383;MLEAC=1;MLEAF=0.500;MQ=44.00;MQRankSum=0.000;QD=10.80;ReadPosRankSum=1.642;SOR=1.034	GT:AD:DP:GQ:PL	0/1:38,39:77:99:860,0,828
3L	21788684	.	T	A	928.77	.	AC=1;AF=0.500;AN=2;BaseQRankSum=-0.351;ClippingRankSum=0.000;DP=81;ExcessHet=3.0103;FS=4.312;MLEAC=1;MLEAF=0.500;MQ=44.00;MQRankSum=0.000;QD=11.61;ReadPosRankSum=-0.695;SOR=0.876	GT:AD:DP:GQ:PL	0/1:38,42:80:99:957,0,834
3L	21788957	.	A	T	853.77	.	AC=1;AF=0.500;AN=2;BaseQRankSum=-0.340;ClippingRankSum=0.000;DP=82;ExcessHet=3.0103;FS=2.948;MLEAC=1;MLEAF=0.500;MQ=44.00;MQRankSum=0.000;QD=10.41;ReadPosRankSum=1.035;SOR=0.581	GT:AD:DP:GQ:PL	0/1:42,40:82:99:882,0,978
3L	21790160	.	G	T	978.77	.	AC=1;AF=0.500;AN=2;BaseQRankSum=0.661;ClippingRankSum=0.000;DP=83;ExcessHet=3.0103;FS=11.294;MLEAC=1;MLEAF=0.500;MQ=43.98;MQRankSum=-0.917;QD=11.79;ReadPosRankSum=-0.222;SOR=0.340	GT:AD:DP:GQ:PL	0/1:39,44:83:99:1007,0,847
3L	21790247	.	C	G	694.77	.	AC=1;AF=0.500;AN=2;BaseQRankSum=-1.876;ClippingRankSum=0.000;DP=64;ExcessHet=3.0103;FS=0.000;MLEAC=1;MLEAF=0.500;MQ=43.97;MQRankSum=-0.846;QD=11.21;ReadPosRankSum=0.439;SOR=0.686	GT:AD:DP:GQ:PL	0/1:27,35:62:99:723,0,587
3L	21790286	.	A	C	741.77	.	AC=1;AF=0.500;AN=2;BaseQRankSum=-3.426;ClippingRankSum=0.000;DP=71;ExcessHet=3.0103;FS=3.248;MLEAC=1;MLEAF=0.500;MQ=43.94;MQRankSum=-1.343;QD=10.75;ReadPosRankSum=0.693;SOR=0.804	GT:AD:DP:GQ:PL	0/1:33,36:69:99:770,0,719
3L	21790711	.	ACGAGGATGCAAT	A	990.73	.	AC=1;AF=0.500;AN=2;BaseQRankSum=-1.714;ClippingRankSum=0.000;DP=61;ExcessHet=3.0103;FS=1.016;MLEAC=1;MLEAF=0.500;MQ=43.97;MQRankSum=-1.089;QD=16.24;ReadPosRankSum=0.192;SOR=0.495	GT:AD:DP:GQ:PL	0/1:34,27:61:99:1028,0,5980
3L	21790726	.	CAATT	C	993.73	.	AC=1;AF=0.500;AN=2;BaseQRankSum=-0.343;ClippingRankSum=0.000;DP=60;ExcessHet=3.0103;FS=1.006;MLEAC=1;MLEAF=0.500;MQ=43.97;MQRankSum=-1.072;QD=16.56;SOR=0.531	GT:AD:DP:GQ:PL	0/1:33,27:60:99:1031,0,5988
3L	21792366	.	C	T	613.77	.	AC=1;AF=0.500;AN=2;BaseQRankSum=-1.982;ClippingRankSum=0.000;DP=61;ExcessHet=3.0103;FS=0.975;MLEAC=1;MLEAF=0.500;MQ=44.00;MQRankSum=0.000;QD=10.06;ReadPosRankSum=0.183;SOR=0.902	GT:AD:DP:GQ:PL	0/1:31,30:61:99:642,0,706
3L	21793534	.	A	G	398.77	.	AC=1;AF=0.500;AN=2;BaseQRankSum=0.036;ClippingRankSum=0.000;DP=54;ExcessHet=3.0103;FS=2.363;MLEAC=1;MLEAF=0.500;MQ=43.96;MQRankSum=0.867;QD=7.38;ReadPosRankSum=-1.840;SOR=0.703	GT:AD:DP:GQ:PL	0/1:32,22:54:99:427,0,717
3L	21793828	.	G	A	249.77	.	AC=1;AF=0.500;AN=2;BaseQRankSum=-2.592;ClippingRankSum=0.000;DP=42;ExcessHet=3.0103;FS=3.157;MLEAC=1;MLEAF=0.500;MQ=43.91;MQRankSum=0.000;QD=6.94;ReadPosRankSum=0.181;SOR=0.298	GT:AD:DP:GQ:PL	0/1:20,16:36:99:278,0,437
3L	21794073	.	C	A	682.77	.	AC=1;AF=0.500;AN=2;BaseQRankSum=2.292;ClippingRankSum=0.000;DP=63;ExcessHet=3.0103;FS=2.124;MLEAC=1;MLEAF=0.500;MQ=43.97;MQRankSum=1.016;QD=10.84;ReadPosRankSum=0.646;SOR=1.054	GT:AD:DP:GQ:PL	0/1:32,31:63:99:711,0,721
3L	21794273	.	T	A	732.77	.	AC=1;AF=0.500;AN=2;BaseQRankSum=-0.637;ClippingRankSum=0.000;DP=64;ExcessHet=3.0103;FS=5.014;MLEAC=1;MLEAF=0.500;MQ=43.95;MQRankSum=1.150;QD=11.63;ReadPosRankSum=0.809;SOR=0.836	GT:AD:DP:GQ:PL	0/1:28,35:63:99:761,0,598
3L	21794991	.	T	C	596.77	.	AC=1;AF=0.500;AN=2;BaseQRankSum=-2.476;ClippingRankSum=0.000;DP=70;ExcessHet=3.0103;FS=2.006;MLEAC=1;MLEAF=0.500;MQ=44.00;MQRankSum=0.000;QD=8.53;ReadPosRankSum=-0.712;SOR=0.464	GT:AD:DP:GQ:PL	0/1:39,31:70:99:625,0,890
3L	21795352	.	T	C	620.77	.	AC=1;AF=0.500;AN=2;BaseQRankSum=-3.348;ClippingRankSum=0.000;DP=62;ExcessHet=3.0103;FS=3.561;MLEAC=1;MLEAF=0.500;MQ=44.00;MQRankSum=0.000;QD=10.18;ReadPosRankSum=-3.145;SOR=1.219	GT:AD:DP:GQ:PL	0/1:30,31:61:99:649,0,675
3L	21795853	.	G	T	523.77	.	AC=1;AF=0.500;AN=2;BaseQRankSum=0.618;ClippingRankSum=0.000;DP=55;ExcessHet=3.0103;FS=1.024;MLEAC=1;MLEAF=0.500;MQ=43.96;MQRankSum=0.949;QD=9.52;ReadPosRankSum=0.320;SOR=0.532	GT:AD:DP:GQ:PL	0/1:30,25:55:99:552,0,667
3L	21796050	.	G	T	810.77	.	AC=1;AF=0.500;AN=2;BaseQRankSum=-0.013;ClippingRankSum=0.000;DP=70;ExcessHet=3.0103;FS=0.000;MLEAC=1;MLEAF=0.500;MQ=44.00;MQRankSum=0.000;QD=11.58;ReadPosRankSum=-1.040;SOR=0.625	GT:AD:DP:GQ:PL	0/1:33,37:70:99:839,0,686
3L	21796203	.	G	T	1725.77	.	AC=1;AF=0.500;AN=2;BaseQRankSum=4.030;ClippingRankSum=0.000;DP=90;ExcessHet=3.0103;FS=0.775;MLEAC=1;MLEAF=0.500;MQ=43.92;MQRankSum=0.047;QD=19.18;ReadPosRankSum=-1.853;SOR=0.610	GT:AD:DP:GQ:PL	0/1:44,46:90:99:1754,0,1894
3L	21796206	.	T	TA	1716.73	.	AC=1;AF=0.500;AN=2;BaseQRankSum=2.088;ClippingRankSum=0.000;DP=90;ExcessHet=3.0103;FS=0.775;MLEAC=1;MLEAF=0.500;MQ=43.92;MQRankSum=0.047;QD=19.07;ReadPosRankSum=-1.841;SOR=0.610	GT:AD:DP:GQ:PL	0/1:44,46:90:99:1754,0,1894
3L	21796347	.	C	T	756.77	.	AC=1;AF=0.500;AN=2;BaseQRankSum=-1.164;ClippingRankSum=0.000;DP=77;ExcessHet=3.0103;FS=0.000;MLEAC=1;MLEAF=0.500;MQ=43.97;MQRankSum=0.988;QD=9.83;ReadPosRankSum=0.550;SOR=0.650	GT:AD:DP:GQ:PL	0/1:40,37:77:99:785,0,835
3L	21796399	.	G	C	620.77	.	AC=1;AF=0.500;AN=2;BaseQRankSum=-0.310;ClippingRankSum=0.000;DP=70;ExcessHet=3.0103;FS=3.280;MLEAC=1;MLEAF=0.500;MQ=43.97;MQRankSum=0.932;QD=9.00;ReadPosRankSum=-1.341;SOR=1.115	GT:AD:DP:GQ:PL	0/1:38,31:69:99:649,0,858
3L	21796712	.	T	A	590.77	.	AC=1;AF=0.500;AN=2;BaseQRankSum=-1.905;ClippingRankSum=0.000;DP=54;ExcessHet=3.0103;FS=2.323;MLEAC=1;MLEAF=0.500;MQ=43.84;MQRankSum=-1.926;QD=11.15;ReadPosRankSum=0.268;SOR=0.666	GT:AD:DP:GQ:PL	0/1:25,28:53:99:619,0,571
3L	21796967	.	A	C	395.77	.	AC=1;AF=0.500;AN=2;BaseQRankSum=0.935;ClippingRankSum=0.000;DP=61;ExcessHet=3.0103;FS=0.000;MLEAC=1;MLEAF=0.500;MQ=43.75;MQRankSum=-3.388;QD=6.49;ReadPosRankSum=1.116;SOR=0.618	GT:AD:DP:GQ:PL	0/1:39,22:61:99:424,0,922
3L	21797056	.	G	GTGAATTATATATATATCGAAGAAATATA	1076.73	.	AC=1;AF=0.500;AN=2;BaseQRankSum=-0.166;ClippingRankSum=0.000;DP=73;ExcessHet=3.0103;FS=19.980;MLEAC=1;MLEAF=0.500;MQ=43.40;MQRankSum=-6.714;QD=15.17;ReadPosRankSum=-1.077;SOR=1.218	GT:AD:DP:GQ:PL	0/1:48,23:71:99:1114,0,2973
3L	21797940	.	C	A	572.77	.	AC=1;AF=0.500;AN=2;BaseQRankSum=2.363;ClippingRankSum=0.000;DP=55;ExcessHet=3.0103;FS=15.147;MLEAC=1;MLEAF=0.500;MQ=44.00;MQRankSum=0.000;QD=10.41;ReadPosRankSum=0.559;SOR=0.784	GT:AD:DP:GQ:PL	0/1:28,27:55:99:601,0,584
3L	21798754	.	A	G	572.77	.	AC=1;AF=0.500;AN=2;BaseQRankSum=-0.381;ClippingRankSum=0.000;DP=69;ExcessHet=3.0103;FS=2.034;MLEAC=1;MLEAF=0.500;MQ=43.86;MQRankSum=-2.693;QD=8.30;ReadPosRankSum=2.329;SOR=0.997	GT:AD:DP:GQ:PL	0/1:40,29:69:99:601,0,935
3L	21798814	.	GTGTTCCATATGTGTAATTAATTGGTAGAAGCTAATA	G	903.73	.	AC=1;AF=0.500;AN=2;BaseQRankSum=-1.458;ClippingRankSum=0.000;DP=76;ExcessHet=3.0103;FS=3.237;MLEAC=1;MLEAF=0.500;MQ=43.75;MQRankSum=-3.812;QD=11.89;ReadPosRankSum=-0.755;SOR=0.969	GT:AD:DP:GQ:PL	0/1:50,26:76:99:941,0,2021
3L	21798908	.	T	G	333.77	.	AC=1;AF=0.500;AN=2;BaseQRankSum=1.334;ClippingRankSum=0.000;DP=60;ExcessHet=3.0103;FS=0.000;MLEAC=1;MLEAF=0.500;MQ=43.78;MQRankSum=-2.996;QD=5.56;ReadPosRankSum=-2.596;SOR=0.650	GT:AD:DP:GQ:PL	0/1:41,19:60:99:362,0,980
3L	21799155	.	T	G	457.77	.	AC=1;AF=0.500;AN=2;BaseQRankSum=-1.075;ClippingRankSum=0.000;DP=56;ExcessHet=3.0103;FS=1.041;MLEAC=1;MLEAF=0.500;MQ=44.00;MQRankSum=0.000;QD=8.48;ReadPosRankSum=0.882;SOR=0.895	GT:AD:DP:GQ:PL	0/1:30,24:54:99:486,0,646
3L	21799816	.	T	G	713.77	.	AC=1;AF=0.500;AN=2;BaseQRankSum=-0.601;ClippingRankSum=0.000;DP=65;ExcessHet=3.0103;FS=1.004;MLEAC=1;MLEAF=0.500;MQ=43.88;MQRankSum=-2.948;QD=10.98;ReadPosRankSum=1.483;SOR=0.884	GT:AD:DP:GQ:PL	0/1:44,21:65:99:742,0,1966
3L	21799825	.	T	A	704.77	.	AC=1;AF=0.500;AN=2;BaseQRankSum=-2.697;ClippingRankSum=0.000;DP=67;ExcessHet=3.0103;FS=0.000;MLEAC=1;MLEAF=0.500;MQ=43.88;MQRankSum=-3.013;QD=10.52;ReadPosRankSum=1.150;SOR=0.793	GT:AD:DP:GQ:PL	0/1:46,21:67:99:733,0,2043
3L	21799889	.	TTAAGTCTTTCAAATAACGATTCGGTGTTCTTAAAA	T	424.73	.	AC=1;AF=0.500;AN=2;BaseQRankSum=-0.786;ClippingRankSum=0.000;DP=73;ExcessHet=3.0103;FS=1.144;MLEAC=1;MLEAF=0.500;MQ=43.92;MQRankSum=-3.375;QD=5.98;ReadPosRankSum=-2.429;SOR=0.436	GT:AD:DP:GQ:PL	0/1:56,15:71:99:462,0,3563
3L	21800736	.	G	A	630.77	.	AC=1;AF=0.500;AN=2;BaseQRankSum=-0.459;ClippingRankSum=0.000;DP=66;ExcessHet=3.0103;FS=5.017;MLEAC=1;MLEAF=0.500;MQ=44.00;MQRankSum=0.000;QD=9.86;ReadPosRankSum=1.414;SOR=1.345	GT:AD:DP:GQ:PL	0/1:33,31:64:99:659,0,714
3L	21800787	.	C	A	688.77	.	AC=1;AF=0.500;AN=2;BaseQRankSum=-0.338;ClippingRankSum=0.000;DP=75;ExcessHet=3.0103;FS=0.000;MLEAC=1;MLEAF=0.500;MQ=44.00;MQRankSum=0.000;QD=9.31;ReadPosRankSum=-1.799;SOR=0.709	GT:AD:DP:GQ:PL	0/1:41,33:74:99:717,0,899
3L	21801022	.	A	G	568.77	.	AC=1;AF=0.500;AN=2;BaseQRankSum=-2.199;ClippingRankSum=0.000;DP=85;ExcessHet=3.0103;FS=0.858;MLEAC=1;MLEAF=0.500;MQ=43.89;MQRankSum=-0.328;QD=6.69;ReadPosRankSum=-0.676;SOR=0.538	GT:AD:DP:GQ:PL	0/1:53,32:85:99:597,0,1228
3L	21801331	.	G	C	716.77	.	AC=1;AF=0.500;AN=2;BaseQRankSum=0.087;ClippingRankSum=0.000;DP=84;ExcessHet=3.0103;FS=8.940;MLEAC=1;MLEAF=0.500;MQ=42.70;MQRankSum=-1.973;QD=8.64;ReadPosRankSum=0.006;SOR=0.656	GT:AD:DP:GQ:PL	0/1:47,36:83:99:745,0,1037
3L	21801673	.	C	T	366.77	.	AC=1;AF=0.500;AN=2;BaseQRankSum=-1.193;ClippingRankSum=0.000;DP=30;ExcessHet=3.0103;FS=1.750;MLEAC=1;MLEAF=0.500;MQ=44.00;MQRankSum=0.000;QD=13.10;ReadPosRankSum=2.243;SOR=0.352	GT:AD:DP:GQ:PL	0/1:11,17:28:99:395,0,233
3L	21801930	.	A	G	1416.77	.	AC=1;AF=0.500;AN=2;BaseQRankSum=-1.969;ClippingRankSum=0.000;DP=76;ExcessHet=3.0103;FS=0.000;MLEAC=1;MLEAF=0.500;MQ=44.00;MQRankSum=0.000;QD=18.64;ReadPosRankSum=-0.699;SOR=0.696	GT:AD:DP:GQ:PL	0/1:39,37:76:99:1445,0,1882
3L	21801932	.	A	C	1416.77	.	AC=1;AF=0.500;AN=2;BaseQRankSum=-0.694;ClippingRankSum=0.000;DP=74;ExcessHet=3.0103;FS=0.000;MLEAC=1;MLEAF=0.500;MQ=44.00;MQRankSum=0.000;QD=19.15;ReadPosRankSum=-1.334;SOR=0.693	GT:AD:DP:GQ:PL	0/1:37,37:74:99:1445,0,1882
3L	21802053	.	C	A	869.77	.	AC=1;AF=0.500;AN=2;BaseQRankSum=-1.457;ClippingRankSum=0.000;DP=68;ExcessHet=3.0103;FS=4.857;MLEAC=1;MLEAF=0.500;MQ=44.00;MQRankSum=0.000;QD=12.79;ReadPosRankSum=0.626;SOR=0.767	GT:AD:DP:GQ:PL	0/1:29,39:68:99:898,0,646
3L	21802111	.	T	G	673.77	.	AC=1;AF=0.500;AN=2;BaseQRankSum=-2.033;ClippingRankSum=0.000;DP=62;ExcessHet=3.0103;FS=0.000;MLEAC=1;MLEAF=0.500;MQ=43.94;MQRankSum=-1.358;QD=10.87;ReadPosRankSum=0.803;SOR=0.798	GT:AD:DP:GQ:PL	0/1:30,32:62:99:702,0,652
3L	21802178	.	G	C	474.77	.	AC=1;AF=0.500;AN=2;BaseQRankSum=-0.760;ClippingRankSum=0.000;DP=63;ExcessHet=3.0103;FS=2.244;MLEAC=1;MLEAF=0.500;MQ=43.94;MQRankSum=-1.735;QD=7.54;ReadPosRankSum=-0.570;SOR=0.374	GT:AD:DP:GQ:PL	0/1:38,25:63:99:503,0,894
3L	21803132	.	T	A	649.77	.	AC=1;AF=0.500;AN=2;BaseQRankSum=-0.808;ClippingRankSum=0.000;DP=69;ExcessHet=3.0103;FS=0.000;MLEAC=1;MLEAF=0.500;MQ=43.94;MQRankSum=-0.105;QD=9.56;ReadPosRankSum=-1.614;SOR=0.709	GT:AD:DP:GQ:PL	0/1:37,31:68:99:678,0,816
3L	21803567	.	G	GGGGATT	1177.73	.	AC=1;AF=0.500;AN=2;BaseQRankSum=1.025;ClippingRankSum=0.000;DP=69;ExcessHet=3.0103;FS=2.139;MLEAC=1;MLEAF=0.500;MQ=43.75;MQRankSum=-0.984;QD=19.31;ReadPosRankSum=-0.534;SOR=0.932	GT:AD:DP:GQ:PL	0/1:31,30:61:99:1215,0,1826
3L	21804013	.	G	A	678.77	.	AC=1;AF=0.500;AN=2;BaseQRankSum=1.271;ClippingRankSum=0.000;DP=60;ExcessHet=3.0103;FS=0.000;MLEAC=1;MLEAF=0.500;MQ=44.00;MQRankSum=0.000;QD=11.31;ReadPosRankSum=0.618;SOR=0.656	GT:AD:DP:GQ:PL	0/1:29,31:60:99:707,0,624
3L	21804582	.	G	C	494.77	.	AC=1;AF=0.500;AN=2;BaseQRankSum=0.126;ClippingRankSum=0.000;DP=59;ExcessHet=3.0103;FS=0.000;MLEAC=1;MLEAF=0.500;MQ=44.00;MQRankSum=0.000;QD=8.39;ReadPosRankSum=1.070;SOR=0.665	GT:AD:DP:GQ:PL	0/1:33,26:59:99:523,0,738
3L	21805517	.	T	C	761.77	.	AC=1;AF=0.500;AN=2;BaseQRankSum=-0.617;ClippingRankSum=0.000;DP=68;ExcessHet=3.0103;FS=4.853;MLEAC=1;MLEAF=0.500;MQ=44.00;MQRankSum=0.000;QD=11.37;ReadPosRankSum=-0.748;SOR=0.404	GT:AD:DP:GQ:PL	0/1:32,35:67:99:790,0,691
3L	21806025	.	T	C	386.77	.	AC=1;AF=0.500;AN=2;BaseQRankSum=-0.095;ClippingRankSum=0.000;DP=68;ExcessHet=3.0103;FS=3.530;MLEAC=1;MLEAF=0.500;MQ=44.00;MQRankSum=0.000;QD=5.69;ReadPosRankSum=0.720;SOR=0.821	GT:AD:DP:GQ:PL	0/1:45,23:68:99:415,0,1038
3L	21806095	.	A	AT	381.73	.	AC=1;AF=0.500;AN=2;BaseQRankSum=1.207;ClippingRankSum=0.000;DP=59;ExcessHet=3.0103;FS=9.931;MLEAC=1;MLEAF=0.500;MQ=44.00;MQRankSum=0.000;QD=6.70;ReadPosRankSum=-0.301;SOR=0.626	GT:AD:DP:GQ:PL	0/1:34,23:57:99:419,0,672
3L	21806647	.	T	G	634.77	.	AC=1;AF=0.500;AN=2;BaseQRankSum=0.443;ClippingRankSum=0.000;DP=76;ExcessHet=3.0103;FS=0.000;MLEAC=1;MLEAF=0.500;MQ=43.97;MQRankSum=-1.146;QD=8.35;ReadPosRankSum=0.065;SOR=0.693	GT:AD:DP:GQ:PL	0/1:44,32:76:99:663,0,974
3L	21806763	.	T	C	692.77	.	AC=1;AF=0.500;AN=2;BaseQRankSum=-1.585;ClippingRankSum=0.000;DP=79;ExcessHet=3.0103;FS=2.971;MLEAC=1;MLEAF=0.500;MQ=43.98;MQRankSum=-1.067;QD=8.77;ReadPosRankSum=2.579;SOR=0.437	GT:AD:DP:GQ:PL	0/1:43,36:79:99:721,0,995
3L	21807399	.	G	C	586.77	.	AC=1;AF=0.500;AN=2;BaseQRankSum=1.577;ClippingRankSum=0.000;DP=65;ExcessHet=3.0103;FS=13.203;MLEAC=1;MLEAF=0.500;MQ=43.94;MQRankSum=1.301;QD=9.03;ReadPosRankSum=0.379;SOR=1.046	GT:AD:DP:GQ:PL	0/1:36,29:65:99:615,0,772
3L	21807433	.	C	T	1119.77	.	AC=1;AF=0.500;AN=2;BaseQRankSum=3.016;ClippingRankSum=0.000;DP=67;ExcessHet=3.0103;FS=8.431;MLEAC=1;MLEAF=0.500;MQ=43.93;MQRankSum=1.304;QD=16.71;ReadPosRankSum=-1.673;SOR=0.963	GT:AD:DP:GQ:PL	0/1:37,30:67:99:1148,0,1669
3L	21807436	.	T	G	1119.77	.	AC=1;AF=0.500;AN=2;BaseQRankSum=0.104;ClippingRankSum=0.000;DP=65;ExcessHet=3.0103;FS=10.934;MLEAC=1;MLEAF=0.500;MQ=43.93;MQRankSum=1.301;QD=17.23;ReadPosRankSum=-1.359;SOR=1.344	GT:AD:DP:GQ:PL	0/1:36,29:65:99:1148,0,1669
3L	21807683	.	C	T	536.77	.	AC=1;AF=0.500;AN=2;BaseQRankSum=2.026;ClippingRankSum=0.000;DP=73;ExcessHet=3.0103;FS=0.942;MLEAC=1;MLEAF=0.500;MQ=44.00;MQRankSum=0.000;QD=7.46;ReadPosRankSum=-0.624;SOR=0.907	GT:AD:DP:GQ:PL	0/1:44,28:72:99:565,0,1025
3L	21807756	.	A	G	461.77	.	AC=1;AF=0.500;AN=2;BaseQRankSum=1.990;ClippingRankSum=0.000;DP=65;ExcessHet=3.0103;FS=0.000;MLEAC=1;MLEAF=0.500;MQ=43.96;MQRankSum=0.817;QD=7.33;ReadPosRankSum=0.322;SOR=0.760	GT:AD:DP:GQ:PL	0/1:39,24:63:99:490,0,880
3L	21808057	.	A	G	696.77	.	AC=1;AF=0.500;AN=2;BaseQRankSum=-2.027;ClippingRankSum=0.000;DP=67;ExcessHet=3.0103;FS=2.056;MLEAC=1;MLEAF=0.500;MQ=44.00;MQRankSum=0.000;QD=10.56;ReadPosRankSum=-2.027;SOR=0.751	GT:AD:DP:GQ:PL	0/1:33,33:66:99:725,0,723
3L	21808229	.	T	G	555.77	.	AC=1;AF=0.500;AN=2;BaseQRankSum=0.352;ClippingRankSum=0.000;DP=67;ExcessHet=3.0103;FS=0.000;MLEAC=1;MLEAF=0.500;MQ=43.85;MQRankSum=1.061;QD=8.42;ReadPosRankSum=-1.159;SOR=0.763	GT:AD:DP:GQ:PL	0/1:38,28:66:99:584,0,814
3L	21808262	.	A	C	1019.77	.	AC=1;AF=0.500;AN=2;BaseQRankSum=0.032;ClippingRankSum=0.000;DP=70;ExcessHet=3.0103;FS=3.366;MLEAC=1;MLEAF=0.500;MQ=43.89;MQRankSum=0.721;QD=14.78;ReadPosRankSum=1.029;SOR=0.358	GT:AD:DP:GQ:PL	0/1:40,29:69:99:1048,0,1899
3L	21808283	.	A	G	1008.77	.	AC=1;AF=0.500;AN=2;BaseQRankSum=-0.448;ClippingRankSum=0.000;DP=59;ExcessHet=3.0103;FS=1.033;MLEAC=1;MLEAF=0.500;MQ=43.90;MQRankSum=0.488;QD=17.39;ReadPosRankSum=-0.060;SOR=0.504	GT:AD:DP:GQ:PL	0/1:31,27:58:99:1037,0,1743
3L	21808298	.	T	A	954.77	.	AC=1;AF=0.500;AN=2;BaseQRankSum=3.164;ClippingRankSum=0.000;DP=57;ExcessHet=3.0103;FS=0.000;MLEAC=1;MLEAF=0.500;MQ=43.93;MQRankSum=-0.026;QD=17.05;ReadPosRankSum=-1.199;SOR=0.576	GT:AD:DP:GQ:PL	0/1:29,27:56:99:983,0,1583
3L	21809226	.	G	A	558.77	.	AC=1;AF=0.500;AN=2;BaseQRankSum=-1.552;ClippingRankSum=0.000;DP=66;ExcessHet=3.0103;FS=6.672;MLEAC=1;MLEAF=0.500;MQ=44.00;MQRankSum=0.000;QD=8.47;ReadPosRankSum=-0.214;SOR=1.437	GT:AD:DP:GQ:PL	0/1:37,29:66:99:587,0,828
3L	21809995	.	AAGGATGGAGGATGGAGGATGGAGGATGGAGGATGG	A	303.73	.	AC=1;AF=0.500;AN=2;BaseQRankSum=1.064;ClippingRankSum=0.000;DP=36;ExcessHet=3.0103;FS=2.141;MLEAC=1;MLEAF=0.500;MQ=37.99;MQRankSum=1.267;QD=14.46;ReadPosRankSum=0.309;SOR=0.205	GT:AD:DP:GQ:PL	0/1:12,9:21:99:341,0,3534
3L	21810781	.	C	A	732.77	.	AC=1;AF=0.500;AN=2;BaseQRankSum=2.171;ClippingRankSum=0.000;DP=70;ExcessHet=3.0103;FS=13.181;MLEAC=1;MLEAF=0.500;MQ=44.00;MQRankSum=0.000;QD=10.47;ReadPosRankSum=-1.196;SOR=2.144	GT:AD:DP:GQ:PL	0/1:37,33:70:99:761,0,827
3L	21811079	.	A	G	506.77	.	AC=1;AF=0.500;AN=2;BaseQRankSum=1.533;ClippingRankSum=0.000;DP=53;ExcessHet=3.0103;FS=0.000;MLEAC=1;MLEAF=0.500;MQ=44.00;MQRankSum=0.000;QD=9.94;ReadPosRankSum=1.854;SOR=0.782	GT:AD:DP:GQ:PL	0/1:27,24:51:99:535,0,621
3L	21812865	.	G	A	358.77	.	AC=1;AF=0.500;AN=2;BaseQRankSum=-0.699;ClippingRankSum=0.000;DP=47;ExcessHet=3.0103;FS=4.615;MLEAC=1;MLEAF=0.500;MQ=44.00;MQRankSum=0.000;QD=8.15;ReadPosRankSum=-1.062;SOR=1.627	GT:AD:DP:GQ:PL	0/1:26,18:44:99:387,0,617
3L	21812986	.	C	T	600.77	.	AC=1;AF=0.500;AN=2;BaseQRankSum=3.786;ClippingRankSum=0.000;DP=59;ExcessHet=3.0103;FS=2.177;MLEAC=1;MLEAF=0.500;MQ=44.00;MQRankSum=0.000;QD=10.18;ReadPosRankSum=0.335;SOR=0.693	GT:AD:DP:GQ:PL	0/1:31,28:59:99:629,0,639
3L	21813532	.	T	G	503.77	.	AC=1;AF=0.500;AN=2;BaseQRankSum=-2.238;ClippingRankSum=0.000;DP=68;ExcessHet=3.0103;FS=6.779;MLEAC=1;MLEAF=0.500;MQ=43.97;MQRankSum=0.817;QD=7.41;ReadPosRankSum=0.406;SOR=1.551	GT:AD:DP:GQ:PL	0/1:42,26:68:99:532,0,987
3L	21814492	.	A	ATTATTACTGCACGGGTATAAATATTTGCAGTTGCCAAAGGAAGCTTTATTACTCGTTTTTAATAACTTTAAAGCTTTTACAGCTC	1822.73	.	AC=1;AF=0.500;AN=2;BaseQRankSum=0.999;ClippingRankSum=0.000;DP=63;ExcessHet=3.0103;FS=8.418;MLEAC=1;MLEAF=0.500;MQ=43.62;MQRankSum=-5.120;QD=28.93;ReadPosRankSum=-5.516;SOR=1.978	GT:AD:DP:GQ:PL	0/1:47,16:63:99:1860,0,16075
3L	21814718	.	A	T	644.77	.	AC=1;AF=0.500;AN=2;BaseQRankSum=-0.526;ClippingRankSum=0.000;DP=88;ExcessHet=3.0103;FS=0.822;MLEAC=1;MLEAF=0.500;MQ=43.80;MQRankSum=-3.168;QD=7.33;ReadPosRankSum=0.998;SOR=0.560	GT:AD:DP:GQ:PL	0/1:54,34:88:99:673,0,1226
3L	21815516	.	T	A	720.77	.	AC=1;AF=0.500;AN=2;BaseQRankSum=2.393;ClippingRankSum=0.000;DP=63;ExcessHet=3.0103;FS=0.000;MLEAC=1;MLEAF=0.500;MQ=44.00;MQRankSum=0.000;QD=11.82;ReadPosRankSum=-0.970;SOR=0.631	GT:AD:DP:GQ:PL	0/1:29,32:61:99:749,0,593
3L	21815606	.	A	T	803.77	.	AC=1;AF=0.500;AN=2;BaseQRankSum=2.799;ClippingRankSum=0.000;DP=75;ExcessHet=3.0103;FS=1.977;MLEAC=1;MLEAF=0.500;MQ=44.00;MQRankSum=0.000;QD=10.86;ReadPosRankSum=0.520;SOR=0.422	GT:AD:DP:GQ:PL	0/1:37,37:74:99:832,0,800
3L	21815710	.	C	A	673.77	.	AC=1;AF=0.500;AN=2;BaseQRankSum=-0.379;ClippingRankSum=0.000;DP=79;ExcessHet=3.0103;FS=0.000;MLEAC=1;MLEAF=0.500;MQ=44.00;MQRankSum=0.000;QD=8.64;ReadPosRankSum=-0.658;SOR=0.598	GT:AD:DP:GQ:PL	0/1:45,33:78:99:702,0,1023
3L	21815969	.	A	T	703.77	.	AC=1;AF=0.500;AN=2;BaseQRankSum=-2.023;ClippingRankSum=0.000;DP=71;ExcessHet=3.0103;FS=3.189;MLEAC=1;MLEAF=0.500;MQ=44.00;MQRankSum=0.000;QD=9.91;ReadPosRankSum=-1.187;SOR=0.713	GT:AD:DP:GQ:PL	0/1:36,35:71:99:732,0,785
3L	21816162	.	G	A	578.77	.	AC=1;AF=0.500;AN=2;BaseQRankSum=0.158;ClippingRankSum=0.000;DP=70;ExcessHet=3.0103;FS=0.000;MLEAC=1;MLEAF=0.500;MQ=44.00;MQRankSum=0.000;QD=8.27;ReadPosRankSum=1.670;SOR=0.690	GT:AD:DP:GQ:PL	0/1:41,29:70:99:607,0,939
3L	21817467	.	G	T	769.77	.	AC=1;AF=0.500;AN=2;BaseQRankSum=-0.441;ClippingRankSum=0.000;DP=92;ExcessHet=3.0103;FS=5.574;MLEAC=1;MLEAF=0.500;MQ=43.98;MQRankSum=0.869;QD=8.46;ReadPosRankSum=0.095;SOR=0.293	GT:AD:DP:GQ:PL	0/1:53,38:91:99:798,0,1222
3L	21818583	.	A	G	539.77	.	AC=1;AF=0.500;AN=2;BaseQRankSum=2.004;ClippingRankSum=0.000;DP=73;ExcessHet=3.0103;FS=6.134;MLEAC=1;MLEAF=0.500;MQ=44.00;MQRankSum=0.000;QD=7.39;ReadPosRankSum=-1.593;SOR=1.208	GT:AD:DP:GQ:PL	0/1:44,29:73:99:568,0,1002
3L	21818836	.	G	C	351.77	.	AC=1;AF=0.500;AN=2;BaseQRankSum=-0.147;ClippingRankSum=0.000;DP=47;ExcessHet=3.0103;FS=1.172;MLEAC=1;MLEAF=0.500;MQ=44.00;MQRankSum=0.000;QD=7.48;ReadPosRankSum=0.969;SOR=0.420	GT:AD:DP:GQ:PL	0/1:29,18:47:99:380,0,656
3L	21819687	.	CTCAGTCCG	C	324.73	.	AC=1;AF=0.500;AN=2;BaseQRankSum=2.069;ClippingRankSum=0.000;DP=53;ExcessHet=3.0103;FS=16.773;MLEAC=1;MLEAF=0.500;MQ=44.24;MQRankSum=1.328;QD=6.63;ReadPosRankSum=-2.014;SOR=2.642	GT:AD:DP:GQ:PL	0/1:37,12:49:99:362,0,3138
3L	21819867	.	C	CTAAGCTG	1261.73	.	AC=1;AF=0.500;AN=2;BaseQRankSum=0.896;ClippingRankSum=0.000;DP=78;ExcessHet=3.0103;FS=6.231;MLEAC=1;MLEAF=0.500;MQ=43.95;MQRankSum=-0.080;QD=17.77;ReadPosRankSum=-0.577;SOR=0.281	GT:AD:DP:GQ:PL	0/1:38,33:71:99:1299,0,1952
3L	21819951	.	C	T	535.77	.	AC=1;AF=0.500;AN=2;BaseQRankSum=-0.094;ClippingRankSum=0.000;DP=68;ExcessHet=3.0103;FS=0.924;MLEAC=1;MLEAF=0.500;MQ=43.94;MQRankSum=-0.278;QD=7.88;ReadPosRankSum=0.772;SOR=0.580	GT:AD:DP:GQ:PL	0/1:41,27:68:99:564,0,939
3L	21820325	.	G	C	616.77	.	AC=1;AF=0.500;AN=2;BaseQRankSum=-0.447;ClippingRankSum=0.000;DP=72;ExcessHet=3.0103;FS=0.000;MLEAC=1;MLEAF=0.500;MQ=43.97;MQRankSum=-1.090;QD=8.57;ReadPosRankSum=0.738;SOR=0.643	GT:AD:DP:GQ:PL	0/1:40,32:72:99:645,0,863
3L	21820404	.	GTCTTTTGGTAGC	G	1186.73	.	AC=1;AF=0.500;AN=2;BaseQRankSum=-0.941;ClippingRankSum=0.000;DP=71;ExcessHet=3.0103;FS=0.899;MLEAC=1;MLEAF=0.500;MQ=43.94;MQRankSum=-1.532;QD=16.95;ReadPosRankSum=-0.427;SOR=0.839	GT:AD:DP:GQ:PL	0/1:38,32:70:99:1224,0,1498
3L	21820482	.	G	A	1401.77	.	AC=1;AF=0.500;AN=2;BaseQRankSum=0.451;ClippingRankSum=0.000;DP=78;ExcessHet=3.0103;FS=1.927;MLEAC=1;MLEAF=0.500;MQ=43.97;MQRankSum=-1.027;QD=17.97;ReadPosRankSum=-1.311;SOR=0.466	GT:AD:DP:GQ:PL	0/1:41,37:78:99:1430,0,1562
3L	21820483	.	G	A	1401.77	.	AC=1;AF=0.500;AN=2;BaseQRankSum=-0.415;ClippingRankSum=0.000;DP=78;ExcessHet=3.0103;FS=1.927;MLEAC=1;MLEAF=0.500;MQ=43.97;MQRankSum=-1.027;QD=17.97;ReadPosRankSum=-1.327;SOR=0.466	GT:AD:DP:GQ:PL	0/1:41,37:78:99:1430,0,1562
3L	21820803	.	C	A	560.77	.	AC=1;AF=0.500;AN=2;BaseQRankSum=-1.071;ClippingRankSum=0.000;DP=63;ExcessHet=3.0103;FS=0.970;MLEAC=1;MLEAF=0.500;MQ=44.00;MQRankSum=0.000;QD=8.90;ReadPosRankSum=-0.971;SOR=0.930	GT:AD:DP:GQ:PL	0/1:35,28:63:99:589,0,791
3L	21821069	.	T	A	874.77	.	AC=1;AF=0.500;AN=2;BaseQRankSum=-4.052;ClippingRankSum=0.000;DP=90;ExcessHet=3.0103;FS=3.892;MLEAC=1;MLEAF=0.500;MQ=43.77;MQRankSum=0.356;QD=9.72;ReadPosRankSum=0.211;SOR=0.931	GT:AD:DP:GQ:PL	0/1:46,44:90:99:903,0,1026
3L	21821103	.	T	A	920.77	.	AC=1;AF=0.500;AN=2;BaseQRankSum=0.338;ClippingRankSum=0.000;DP=91;ExcessHet=3.0103;FS=1.694;MLEAC=1;MLEAF=0.500;MQ=43.81;MQRankSum=-0.145;QD=10.12;ReadPosRankSum=0.249;SOR=0.516	GT:AD:DP:GQ:PL	0/1:48,43:91:99:949,0,1076
3L	21821118	.	T	G	870.77	.	AC=1;AF=0.500;AN=2;BaseQRankSum=0.788;ClippingRankSum=0.000;DP=90;ExcessHet=3.0103;FS=0.000;MLEAC=1;MLEAF=0.500;MQ=43.85;MQRankSum=-0.715;QD=9.68;ReadPosRankSum=-0.574;SOR=0.636	GT:AD:DP:GQ:PL	0/1:48,42:90:99:899,0,1064
3L	21821739	.	T	C	797.77	.	AC=1;AF=0.500;AN=2;BaseQRankSum=-1.082;ClippingRankSum=0.000;DP=67;ExcessHet=3.0103;FS=0.000;MLEAC=1;MLEAF=0.500;MQ=43.94;MQRankSum=-0.867;QD=12.27;ReadPosRankSum=-0.416;SOR=0.631	GT:AD:DP:GQ:PL	0/1:29,36:65:99:826,0,610
3L	21821918	.	C	G	577.77	.	AC=1;AF=0.500;AN=2;BaseQRankSum=-0.098;ClippingRankSum=0.000;DP=60;ExcessHet=3.0103;FS=3.586;MLEAC=1;MLEAF=0.500;MQ=43.89;MQRankSum=0.073;QD=9.79;ReadPosRankSum=0.329;SOR=0.591	GT:AD:DP:GQ:PL	0/1:29,30:59:99:606,0,580
3L	21822345	.	A	C	672.77	.	AC=1;AF=0.500;AN=2;BaseQRankSum=-1.837;ClippingRankSum=0.000;DP=73;ExcessHet=3.0103;FS=1.925;MLEAC=1;MLEAF=0.500;MQ=43.95;MQRankSum=1.313;QD=9.22;ReadPosRankSum=-0.601;SOR=0.590	GT:AD:DP:GQ:PL	0/1:40,33:73:99:701,0,917
3L	21822459	.	A	G	614.77	.	AC=1;AF=0.500;AN=2;BaseQRankSum=0.212;ClippingRankSum=0.000;DP=66;ExcessHet=3.0103;FS=4.877;MLEAC=1;MLEAF=0.500;MQ=44.00;MQRankSum=0.000;QD=9.46;ReadPosRankSum=-1.226;SOR=0.559	GT:AD:DP:GQ:PL	0/1:35,30:65:99:643,0,765
3L	21822915	.	A	G	462.77	.	AC=1;AF=0.500;AN=2;BaseQRankSum=-3.697;ClippingRankSum=0.000;DP=56;ExcessHet=3.0103;FS=0.000;MLEAC=1;MLEAF=0.500;MQ=43.97;MQRankSum=-1.078;QD=8.26;ReadPosRankSum=0.381;SOR=0.591	GT:AD:DP:GQ:PL	0/1:31,25:56:99:491,0,695
3L	21822957	.	G	A	404.77	.	AC=1;AF=0.500;AN=2;BaseQRankSum=0.481;ClippingRankSum=0.000;DP=52;ExcessHet=3.0103;FS=0.000;MLEAC=1;MLEAF=0.500;MQ=44.00;MQRankSum=0.000;QD=7.78;ReadPosRankSum=-0.021;SOR=0.839	GT:AD:DP:GQ:PL	0/1:31,21:52:99:433,0,694
3L	21823747	.	G	C	639.77	.	AC=1;AF=0.500;AN=2;BaseQRankSum=0.152;ClippingRankSum=0.000;DP=66;ExcessHet=3.0103;FS=0.956;MLEAC=1;MLEAF=0.500;MQ=44.00;MQRankSum=0.000;QD=10.00;ReadPosRankSum=0.592;SOR=0.957	GT:AD:DP:GQ:PL	0/1:32,32:64:99:668,0,683
3L	21825800	.	C	T	187.77	.	AC=1;AF=0.500;AN=2;BaseQRankSum=-0.079;ClippingRankSum=0.000;DP=33;ExcessHet=3.0103;FS=3.247;MLEAC=1;MLEAF=0.500;MQ=44.00;MQRankSum=0.000;QD=5.87;ReadPosRankSum=0.521;SOR=0.283	GT:AD:DP:GQ:PL	0/1:20,12:32:99:216,0,419
3L	21827243	.	G	A	192.77	.	AC=1;AF=0.500;AN=2;BaseQRankSum=2.052;ClippingRankSum=0.000;DP=42;ExcessHet=3.0103;FS=0.000;MLEAC=1;MLEAF=0.500;MQ=44.00;MQRankSum=0.000;QD=4.70;ReadPosRankSum=0.955;SOR=0.536	GT:AD:DP:GQ:PL	0/1:29,12:41:99:221,0,698
3L	21827642	.	C	CTCCATTT	609.73	.	AC=1;AF=0.500;AN=2;BaseQRankSum=-0.376;ClippingRankSum=0.000;DP=39;ExcessHet=3.0103;FS=4.913;MLEAC=1;MLEAF=0.500;MQ=44.28;MQRankSum=1.226;QD=16.05;ReadPosRankSum=0.414;SOR=0.235	GT:AD:DP:GQ:PL	0/1:22,16:38:99:647,0,1803
3L	21828600	.	G	GA	155.73	.	AC=1;AF=0.500;AN=2;BaseQRankSum=2.154;ClippingRankSum=0.000;DP=52;ExcessHet=3.0103;FS=1.182;MLEAC=1;MLEAF=0.500;MQ=38.68;MQRankSum=3.271;QD=3.39;ReadPosRankSum=-1.696;SOR=0.914	GT:AD:DP:GQ:PL	0/1:30,16:46:99:193,0,440
3L	21829183	.	G	A	626.77	.	AC=1;AF=0.500;AN=2;BaseQRankSum=-1.554;ClippingRankSum=0.000;DP=66;ExcessHet=3.0103;FS=3.413;MLEAC=1;MLEAF=0.500;MQ=43.96;MQRankSum=-1.032;QD=9.50;ReadPosRankSum=0.917;SOR=0.349	GT:AD:DP:GQ:PL	0/1:35,31:66:99:655,0,808
3L	21829208	.	C	A	683.77	.	AC=1;AF=0.500;AN=2;BaseQRankSum=0.698;ClippingRankSum=0.000;DP=66;ExcessHet=3.0103;FS=6.682;MLEAC=1;MLEAF=0.500;MQ=43.96;MQRankSum=-1.000;QD=10.36;ReadPosRankSum=0.841;SOR=0.461	GT:AD:DP:GQ:PL	0/1:34,32:66:99:712,0,758
3L	21829476	.	A	G	512.77	.	AC=1;AF=0.500;AN=2;BaseQRankSum=0.049;ClippingRankSum=0.000;DP=65;ExcessHet=3.0103;FS=2.097;MLEAC=1;MLEAF=0.500;MQ=43.96;MQRankSum=-1.193;QD=7.89;ReadPosRankSum=-0.075;SOR=0.731	GT:AD:DP:GQ:PL	0/1:39,26:65:99:541,0,913
3L	21829749	.	C	G	512.77	.	AC=1;AF=0.500;AN=2;BaseQRankSum=2.745;ClippingRankSum=0.000;DP=61;ExcessHet=3.0103;FS=0.000;MLEAC=1;MLEAF=0.500;MQ=44.00;MQRankSum=0.000;QD=8.41;ReadPosRankSum=1.522;SOR=0.818	GT:AD:DP:GQ:PL	0/1:36,25:61:99:541,0,824
3L	21830314	.	C	T	594.77	.	AC=1;AF=0.500;AN=2;BaseQRankSum=-2.233;ClippingRankSum=0.000;DP=73;ExcessHet=3.0103;FS=1.953;MLEAC=1;MLEAF=0.500;MQ=44.00;MQRankSum=0.000;QD=8.15;ReadPosRankSum=-0.067;SOR=0.821	GT:AD:DP:GQ:PL	0/1:42,31:73:99:623,0,969
3L	21830386	.	ATCG	A	1251.73	.	AC=1;AF=0.500;AN=2;BaseQRankSum=0.200;ClippingRankSum=0.000;DP=84;ExcessHet=3.0103;FS=3.039;MLEAC=1;MLEAF=0.500;MQ=43.95;MQRankSum=1.242;QD=15.65;ReadPosRankSum=0.579;SOR=1.062	GT:AD:DP:GQ:PL	0/1:46,34:80:99:1289,0,1891
3L	21831057	.	A	G	358.77	.	AC=1;AF=0.500;AN=2;BaseQRankSum=-0.360;ClippingRankSum=0.000;DP=50;ExcessHet=3.0103;FS=2.448;MLEAC=1;MLEAF=0.500;MQ=44.00;MQRankSum=0.000;QD=7.18;ReadPosRankSum=1.676;SOR=1.127	GT:AD:DP:GQ:PL	0/1:30,20:50:99:387,0,653
3L	21832294	.	C	G	451.77	.	AC=1;AF=0.500;AN=2;BaseQRankSum=0.132;ClippingRankSum=0.000;DP=44;ExcessHet=3.0103;FS=1.286;MLEAC=1;MLEAF=0.500;MQ=39.33;MQRankSum=-0.029;QD=10.27;ReadPosRankSum=-0.012;SOR=1.058	GT:AD:DP:GQ:PL	0/1:21,23:44:99:480,0,433
3L	21832336	.	T	A	550.77	.	AC=1;AF=0.500;AN=2;BaseQRankSum=-0.700;ClippingRankSum=0.000;DP=45;ExcessHet=3.0103;FS=1.343;MLEAC=1;MLEAF=0.500;MQ=37.25;MQRankSum=-0.389;QD=12.24;ReadPosRankSum=-0.299;SOR=1.179	GT:AD:DP:GQ:PL	0/1:19,26:45:99:579,0,385
3L	21832385	.	T	C	386.77	.	AC=1;AF=0.500;AN=2;BaseQRankSum=0.115;ClippingRankSum=0.000;DP=36;ExcessHet=3.0103;FS=0.000;MLEAC=1;MLEAF=0.500;MQ=35.50;MQRankSum=-0.016;QD=10.74;ReadPosRankSum=1.204;SOR=0.873	GT:AD:DP:GQ:PL	0/1:15,21:36:99:415,0,296
3L	21832448	.	T	TATAA	325.73	.	AC=1;AF=0.500;AN=2;BaseQRankSum=0.617;ClippingRankSum=0.000;DP=23;ExcessHet=3.0103;FS=0.000;MLEAC=1;MLEAF=0.500;MQ=35.44;MQRankSum=-0.072;QD=15.51;ReadPosRankSum=-1.459;SOR=1.112	GT:AD:DP:GQ:PL	0/1:9,12:21:99:363,0,306
3L	21832520	.	CATATACATATATAT	C	135.73	.	AC=1;AF=0.500;AN=2;BaseQRankSum=0.916;ClippingRankSum=0.000;DP=22;ExcessHet=3.0103;FS=2.128;MLEAC=1;MLEAF=0.500;MQ=33.31;MQRankSum=-2.520;QD=6.79;ReadPosRankSum=-0.496;SOR=0.188	GT:AD:DP:GQ:PL	0/1:14,6:20:99:173,0,1626
3L	21833437	.	G	T	752.77	.	AC=1;AF=0.500;AN=2;BaseQRankSum=1.637;ClippingRankSum=0.000;DP=69;ExcessHet=3.0103;FS=0.918;MLEAC=1;MLEAF=0.500;MQ=42.72;MQRankSum=-0.701;QD=10.91;ReadPosRankSum=1.446;SOR=0.527	GT:AD:DP:GQ:PL	0/1:33,36:69:99:781,0,693
3L	21834985	.	G	GT	945.73	.	AC=1;AF=0.500;AN=2;BaseQRankSum=-0.596;ClippingRankSum=0.000;DP=73;ExcessHet=3.0103;FS=1.925;MLEAC=1;MLEAF=0.500;MQ=44.00;MQRankSum=0.000;QD=12.96;ReadPosRankSum=0.586;SOR=0.475	GT:AD:DP:GQ:PL	0/1:38,35:73:99:983,0,1100
3L	21835306	.	T	G	535.77	.	AC=1;AF=0.500;AN=2;BaseQRankSum=0.161;ClippingRankSum=0.000;DP=53;ExcessHet=3.0103;FS=2.477;MLEAC=1;MLEAF=0.500;MQ=43.64;MQRankSum=0.028;QD=10.51;ReadPosRankSum=-0.034;SOR=1.179	GT:AD:DP:GQ:PL	0/1:26,25:51:99:564,0,563
3L	21836021	.	A	G	595.77	.	AC=1;AF=0.500;AN=2;BaseQRankSum=-1.306;ClippingRankSum=0.000;DP=56;ExcessHet=3.0103;FS=0.000;MLEAC=1;MLEAF=0.500;MQ=43.35;MQRankSum=0.104;QD=10.83;ReadPosRankSum=-1.766;SOR=0.859	GT:AD:DP:GQ:PL	0/1:26,29:55:99:624,0,546
3L	21836365	.	CT	C	1087.73	.	AC=1;AF=0.500;AN=2;BaseQRankSum=0.245;ClippingRankSum=0.000;DP=57;ExcessHet=3.0103;FS=1.061;MLEAC=1;MLEAF=0.500;MQ=44.31;MQRankSum=0.588;QD=19.42;ReadPosRankSum=-1.091;SOR=0.973	GT:AD:DP:GQ:PL	0/1:27,29:56:99:1125,0,1130
3L	21836370	.	T	C	1130.77	.	AC=1;AF=0.500;AN=2;BaseQRankSum=-2.947;ClippingRankSum=0.000;DP=58;ExcessHet=3.0103;FS=2.296;MLEAC=1;MLEAF=0.500;MQ=44.31;MQRankSum=0.588;QD=19.50;ReadPosRankSum=-0.514;SOR=1.141	GT:AD:DP:GQ:PL	0/1:28,30:58:99:1159,0,1149
3L	21836496	.	C	A	777.77	.	AC=1;AF=0.500;AN=2;BaseQRankSum=-1.898;ClippingRankSum=0.000;DP=63;ExcessHet=3.0103;FS=0.000;MLEAC=1;MLEAF=0.500;MQ=44.18;MQRankSum=0.926;QD=12.35;ReadPosRankSum=-0.815;SOR=0.617	GT:AD:DP:GQ:PL	0/1:28,35:63:99:806,0,603
3L	21837444	.	A	G	489.77	.	AC=1;AF=0.500;AN=2;BaseQRankSum=2.527;ClippingRankSum=0.000;DP=71;ExcessHet=3.0103;FS=3.353;MLEAC=1;MLEAF=0.500;MQ=44.00;MQRankSum=0.000;QD=6.90;ReadPosRankSum=0.735;SOR=0.937	GT:AD:DP:GQ:PL	0/1:45,26:71:99:518,0,1027
3L	21837654	.	G	A	592.77	.	AC=1;AF=0.500;AN=2;BaseQRankSum=-2.571;ClippingRankSum=0.000;DP=60;ExcessHet=3.0103;FS=0.000;MLEAC=1;MLEAF=0.500;MQ=43.97;MQRankSum=-0.983;QD=10.05;ReadPosRankSum=1.384;SOR=0.765	GT:AD:DP:GQ:PL	0/1:30,29:59:99:621,0,653
3L	21837744	.	C	T	574.77	.	AC=1;AF=0.500;AN=2;BaseQRankSum=1.657;ClippingRankSum=0.000;DP=52;ExcessHet=3.0103;FS=0.000;MLEAC=1;MLEAF=0.500;MQ=44.00;MQRankSum=0.000;QD=11.05;ReadPosRankSum=-0.582;SOR=0.688	GT:AD:DP:GQ:PL	0/1:25,27:52:99:603,0,551
3L	21837870	.	T	A	545.77	.	AC=1;AF=0.500;AN=2;BaseQRankSum=1.749;ClippingRankSum=0.000;DP=58;ExcessHet=3.0103;FS=2.215;MLEAC=1;MLEAF=0.500;MQ=44.00;MQRankSum=0.000;QD=9.57;ReadPosRankSum=-0.584;SOR=0.434	GT:AD:DP:GQ:PL	0/1:31,26:57:99:574,0,714
3L	21839354	.	G	A	505.77	.	AC=1;AF=0.500;AN=2;BaseQRankSum=-0.069;ClippingRankSum=0.000;DP=57;ExcessHet=3.0103;FS=3.670;MLEAC=1;MLEAF=0.500;MQ=43.97;MQRankSum=0.934;QD=9.03;ReadPosRankSum=-0.606;SOR=1.099	GT:AD:DP:GQ:PL	0/1:31,25:56:99:534,0,687
3L	21839590	.	T	A	532.77	.	AC=1;AF=0.500;AN=2;BaseQRankSum=1.199;ClippingRankSum=0.000;DP=58;ExcessHet=3.0103;FS=0.000;MLEAC=1;MLEAF=0.500;MQ=44.00;MQRankSum=0.000;QD=9.35;ReadPosRankSum=0.048;SOR=0.795	GT:AD:DP:GQ:PL	0/1:30,27:57:99:561,0,653
3L	21839937	.	C	G	482.77	.	AC=1;AF=0.500;AN=2;BaseQRankSum=-0.100;ClippingRankSum=0.000;DP=44;ExcessHet=3.0103;FS=1.181;MLEAC=1;MLEAF=0.500;MQ=43.96;MQRankSum=-0.867;QD=10.97;ReadPosRankSum=1.766;SOR=1.051	GT:AD:DP:GQ:PL	0/1:20,24:44:99:511,0,379
3L	21840257	.	G	A	775.77	.	AC=1;AF=0.500;AN=2;BaseQRankSum=0.051;ClippingRankSum=0.000;DP=76;ExcessHet=3.0103;FS=0.868;MLEAC=1;MLEAF=0.500;MQ=44.00;MQRankSum=0.000;QD=10.34;ReadPosRankSum=-1.867;SOR=0.557	GT:AD:DP:GQ:PL	0/1:39,36:75:99:804,0,887
3L	21840365	.	C	A	773.77	.	AC=1;AF=0.500;AN=2;BaseQRankSum=0.726;ClippingRankSum=0.000;DP=83;ExcessHet=3.0103;FS=0.000;MLEAC=1;MLEAF=0.500;MQ=44.00;MQRankSum=0.000;QD=9.32;ReadPosRankSum=-1.106;SOR=0.651	GT:AD:DP:GQ:PL	0/1:45,38:83:99:802,0,1022
3L	21840409	.	T	G	613.77	.	AC=1;AF=0.500;AN=2;BaseQRankSum=-0.010;ClippingRankSum=0.000;DP=80;ExcessHet=3.0103;FS=0.000;MLEAC=1;MLEAF=0.500;MQ=44.00;MQRankSum=0.000;QD=7.67;ReadPosRankSum=0.166;SOR=0.665	GT:AD:DP:GQ:PL	0/1:46,34:80:99:642,0,1044
3L	21841606	.	C	A	785.77	.	AC=1;AF=0.500;AN=2;BaseQRankSum=0.789;ClippingRankSum=0.000;DP=71;ExcessHet=3.0103;FS=1.962;MLEAC=1;MLEAF=0.500;MQ=44.00;MQRankSum=0.000;QD=11.07;ReadPosRankSum=2.046;SOR=0.458	GT:AD:DP:GQ:PL	0/1:35,36:71:99:814,0,730
3L	21842281	.	T	G	464.77	.	AC=1;AF=0.500;AN=2;BaseQRankSum=-1.870;ClippingRankSum=0.000;DP=58;ExcessHet=3.0103;FS=3.838;MLEAC=1;MLEAF=0.500;MQ=43.97;MQRankSum=-1.137;QD=8.15;ReadPosRankSum=-1.860;SOR=0.315	GT:AD:DP:GQ:PL	0/1:33,24:57:99:493,0,728
3L	21842362	.	T	G	353.77	.	AC=1;AF=0.500;AN=2;BaseQRankSum=0.403;ClippingRankSum=0.000;DP=54;ExcessHet=3.0103;FS=2.486;MLEAC=1;MLEAF=0.500;MQ=44.00;MQRankSum=0.000;QD=6.67;ReadPosRankSum=1.264;SOR=1.112	GT:AD:DP:GQ:PL	0/1:33,20:53:99:382,0,789
3L	21843370	.	C	G	631.77	.	AC=1;AF=0.500;AN=2;BaseQRankSum=1.330;ClippingRankSum=0.000;DP=69;ExcessHet=3.0103;FS=0.908;MLEAC=1;MLEAF=0.500;MQ=44.00;MQRankSum=0.000;QD=9.29;ReadPosRankSum=-0.950;SOR=0.833	GT:AD:DP:GQ:PL	0/1:37,31:68:99:660,0,839
3L	21843899	.	CG	C	562.73	.	AC=1;AF=0.500;AN=2;BaseQRankSum=0.317;ClippingRankSum=0.000;DP=63;ExcessHet=3.0103;FS=0.000;MLEAC=1;MLEAF=0.500;MQ=44.00;MQRankSum=0.000;QD=9.08;ReadPosRankSum=0.955;SOR=0.749	GT:AD:DP:GQ:PL	0/1:38,24:62:99:600,0,1184
3L	21844003	.	G	GTTAAGTTAACATT	1068.73	.	AC=1;AF=0.500;AN=2;BaseQRankSum=-2.083;ClippingRankSum=0.000;DP=62;ExcessHet=3.0103;FS=0.000;MLEAC=1;MLEAF=0.500;MQ=44.00;MQRankSum=0.000;QD=17.24;ReadPosRankSum=0.100;SOR=0.593	GT:AD:DP:GQ:PL	0/1:36,26:62:99:1106,0,6006
3L	21844005	.	C	CTT	1068.73	.	AC=1;AF=0.500;AN=2;BaseQRankSum=0.351;ClippingRankSum=0.000;DP=63;ExcessHet=3.0103;FS=0.000;MLEAC=1;MLEAF=0.500;MQ=44.00;MQRankSum=0.000;QD=16.96;ReadPosRankSum=-0.278;SOR=0.657	GT:AD:DP:GQ:PL	0/1:36,27:63:99:1106,0,6005
3L	21844910	.	C	A	644.77	.	AC=1;AF=0.500;AN=2;BaseQRankSum=0.809;ClippingRankSum=0.000;DP=44;ExcessHet=3.0103;FS=9.088;MLEAC=1;MLEAF=0.500;MQ=44.00;MQRankSum=0.000;QD=14.65;ReadPosRankSum=0.378;SOR=0.138	GT:AD:DP:GQ:PL	0/1:25,19:44:99:673,0,1330
3L	21844918	.	C	G	666.77	.	AC=1;AF=0.500;AN=2;BaseQRankSum=-2.528;ClippingRankSum=0.000;DP=47;ExcessHet=3.0103;FS=11.870;MLEAC=1;MLEAF=0.500;MQ=44.00;MQRankSum=0.000;QD=14.19;ReadPosRankSum=1.079;SOR=0.096	GT:AD:DP:GQ:PL	0/1:27,20:47:99:695,0,1327
3L	21845486	.	A	G	552.77	.	AC=1;AF=0.500;AN=2;BaseQRankSum=0.535;ClippingRankSum=0.000;DP=68;ExcessHet=3.0103;FS=4.805;MLEAC=1;MLEAF=0.500;MQ=43.94;MQRankSum=-0.278;QD=8.13;ReadPosRankSum=-0.919;SOR=1.016	GT:AD:DP:GQ:PL	0/1:41,27:68:99:581,0,956
3L	21845532	.	A	C	478.77	.	AC=1;AF=0.500;AN=2;BaseQRankSum=0.357;ClippingRankSum=0.000;DP=70;ExcessHet=3.0103;FS=0.000;MLEAC=1;MLEAF=0.500;MQ=43.97;MQRankSum=-1.271;QD=6.84;ReadPosRankSum=-0.091;SOR=0.581	GT:AD:DP:GQ:PL	0/1:44,26:70:99:507,0,996
3L	21845593	.	T	C	569.77	.	AC=1;AF=0.500;AN=2;BaseQRankSum=0.634;ClippingRankSum=0.000;DP=76;ExcessHet=3.0103;FS=0.000;MLEAC=1;MLEAF=0.500;MQ=43.97;MQRankSum=-1.178;QD=7.50;ReadPosRankSum=1.183;SOR=0.717	GT:AD:DP:GQ:PL	0/1:45,31:76:99:598,0,1019
3L	21845622	.	T	A	1132.77	.	AC=1;AF=0.500;AN=2;BaseQRankSum=1.246;ClippingRankSum=0.000;DP=77;ExcessHet=3.0103;FS=1.886;MLEAC=1;MLEAF=0.500;MQ=43.97;MQRankSum=-1.192;QD=14.71;ReadPosRankSum=-0.657;SOR=0.612	GT:AD:DP:GQ:PL	0/1:46,31:77:99:1161,0,1883
3L	21845623	.	A	C	1132.77	.	AC=1;AF=0.500;AN=2;BaseQRankSum=-0.016;ClippingRankSum=0.000;DP=77;ExcessHet=3.0103;FS=1.886;MLEAC=1;MLEAF=0.500;MQ=43.97;MQRankSum=-1.192;QD=14.71;ReadPosRankSum=-0.580;SOR=0.612	GT:AD:DP:GQ:PL	0/1:46,31:77:99:1161,0,1883
3L	21845910	.	GGA	G	591.73	.	AC=1;AF=0.500;AN=2;BaseQRankSum=-0.659;ClippingRankSum=0.000;DP=44;ExcessHet=3.0103;FS=25.582;MLEAC=1;MLEAF=0.500;MQ=44.46;MQRankSum=0.579;QD=14.43;ReadPosRankSum=-1.060;SOR=0.687	GT:AD:DP:GQ:PL	0/1:19,22:41:99:629,0,527
3L	21846015	.	T	G	639.77	.	AC=1;AF=0.500;AN=2;BaseQRankSum=-1.917;ClippingRankSum=0.000;DP=44;ExcessHet=3.0103;FS=6.726;MLEAC=1;MLEAF=0.500;MQ=44.50;MQRankSum=1.115;QD=14.54;ReadPosRankSum=0.814;SOR=0.442	GT:AD:DP:GQ:PL	0/1:16,28:44:99:668,0,324
3L	21846688	.	C	T	417.77	.	AC=1;AF=0.500;AN=2;BaseQRankSum=0.712;ClippingRankSum=0.000;DP=48;ExcessHet=3.0103;FS=6.761;MLEAC=1;MLEAF=0.500;MQ=44.00;MQRankSum=0.000;QD=8.89;ReadPosRankSum=-0.894;SOR=0.172	GT:AD:DP:GQ:PL	0/1:26,21:47:99:446,0,572
3L	21846825	.	A	C	571.77	.	AC=1;AF=0.500;AN=2;BaseQRankSum=1.036;ClippingRankSum=0.000;DP=72;ExcessHet=3.0103;FS=0.000;MLEAC=1;MLEAF=0.500;MQ=43.92;MQRankSum=1.477;QD=8.05;ReadPosRankSum=0.528;SOR=0.634	GT:AD:DP:GQ:PL	0/1:42,29:71:99:600,0,937
3L	21847153	.	G	C	789.77	.	AC=1;AF=0.500;AN=2;BaseQRankSum=0.020;ClippingRankSum=0.000;DP=69;ExcessHet=3.0103;FS=4.958;MLEAC=1;MLEAF=0.500;MQ=44.00;MQRankSum=0.000;QD=11.79;ReadPosRankSum=1.330;SOR=1.432	GT:AD:DP:GQ:PL	0/1:30,37:67:99:818,0,657
3L	21847322	.	A	C	710.77	.	AC=1;AF=0.500;AN=2;BaseQRankSum=1.241;ClippingRankSum=0.000;DP=72;ExcessHet=3.0103;FS=3.100;MLEAC=1;MLEAF=0.500;MQ=44.00;MQRankSum=0.000;QD=9.87;ReadPosRankSum=0.400;SOR=0.868	GT:AD:DP:GQ:PL	0/1:38,34:72:99:739,0,800
3L	21848109	.	G	T	496.77	.	AC=1;AF=0.500;AN=2;BaseQRankSum=-0.199;ClippingRankSum=0.000;DP=61;ExcessHet=3.0103;FS=3.700;MLEAC=1;MLEAF=0.500;MQ=44.00;MQRankSum=0.000;QD=8.14;ReadPosRankSum=-1.460;SOR=1.287	GT:AD:DP:GQ:PL	0/1:36,25:61:99:525,0,813
3L	21848249	.	G	C	653.77	.	AC=1;AF=0.500;AN=2;BaseQRankSum=0.652;ClippingRankSum=0.000;DP=79;ExcessHet=3.0103;FS=7.854;MLEAC=1;MLEAF=0.500;MQ=44.00;MQRankSum=0.000;QD=8.49;ReadPosRankSum=-2.437;SOR=0.562	GT:AD:DP:GQ:PL	0/1:44,33:77:99:682,0,938
3L	21848366	.	A	C	590.77	.	AC=1;AF=0.500;AN=2;BaseQRankSum=-0.768;ClippingRankSum=0.000;DP=71;ExcessHet=3.0103;FS=1.951;MLEAC=1;MLEAF=0.500;MQ=44.00;MQRankSum=0.000;QD=8.32;ReadPosRankSum=1.064;SOR=0.478	GT:AD:DP:GQ:PL	0/1:39,32:71:99:619,0,878
3L	21848495	.	ATCCCC	A	958.73	.	AC=1;AF=0.500;AN=2;BaseQRankSum=0.343;ClippingRankSum=0.000;DP=60;ExcessHet=3.0103;FS=3.784;MLEAC=1;MLEAF=0.500;MQ=44.00;MQRankSum=0.000;QD=17.12;ReadPosRankSum=-0.927;SOR=0.307	GT:AD:DP:GQ:PL	0/1:30,26:56:99:996,0,1604
3L	21848541	.	C	G	494.77	.	AC=1;AF=0.500;AN=2;BaseQRankSum=2.496;ClippingRankSum=0.000;DP=50;ExcessHet=3.0103;FS=0.000;MLEAC=1;MLEAF=0.500;MQ=44.00;MQRankSum=0.000;QD=9.90;ReadPosRankSum=0.107;SOR=0.544	GT:AD:DP:GQ:PL	0/1:25,25:50:99:523,0,511
3L	21848962	.	T	G	125.77	.	AC=1;AF=0.500;AN=2;BaseQRankSum=0.118;ClippingRankSum=0.000;DP=29;ExcessHet=3.0103;FS=3.630;MLEAC=1;MLEAF=0.500;MQ=43.38;MQRankSum=0.877;QD=4.34;ReadPosRankSum=-0.529;SOR=1.574	GT:AD:DP:GQ:PL	0/1:19,10:29:99:154,0,422
3L	21848975	.	A	AGG	227.73	.	AC=1;AF=0.500;AN=2;BaseQRankSum=-0.360;ClippingRankSum=0.000;DP=32;ExcessHet=3.0103;FS=0.000;MLEAC=1;MLEAF=0.500;MQ=44.13;MQRankSum=1.586;QD=7.59;ReadPosRankSum=-0.727;SOR=0.693	GT:AD:DP:GQ:PL	0/1:20,10:30:99:265,0,556
3L	21849271	.	G	T	499.77	.	AC=1;AF=0.500;AN=2;BaseQRankSum=2.405;ClippingRankSum=0.000;DP=66;ExcessHet=3.0103;FS=4.940;MLEAC=1;MLEAF=0.500;MQ=43.72;MQRankSum=-0.047;QD=7.57;ReadPosRankSum=-1.504;SOR=0.462	GT:AD:DP:GQ:PL	0/1:41,25:66:99:528,0,960
3L	21849615	.	A	T	436.77	.	AC=1;AF=0.500;AN=2;BaseQRankSum=0.687;ClippingRankSum=0.000;DP=66;ExcessHet=3.0103;FS=0.000;MLEAC=1;MLEAF=0.500;MQ=44.00;MQRankSum=0.000;QD=6.62;ReadPosRankSum=0.442;SOR=0.711	GT:AD:DP:GQ:PL	0/1:43,23:66:99:465,0,1001
3L	21849708	.	A	C	693.77	.	AC=1;AF=0.500;AN=2;BaseQRankSum=0.334;ClippingRankSum=0.000;DP=64;ExcessHet=3.0103;FS=0.962;MLEAC=1;MLEAF=0.500;MQ=43.97;MQRankSum=-0.953;QD=11.01;ReadPosRankSum=0.049;SOR=0.883	GT:AD:DP:GQ:PL	0/1:31,32:63:99:722,0,682
3L	21849792	.	G	A	907.77	.	AC=1;AF=0.500;AN=2;BaseQRankSum=-0.457;ClippingRankSum=0.000;DP=66;ExcessHet=3.0103;FS=3.460;MLEAC=1;MLEAF=0.500;MQ=43.94;MQRankSum=-0.242;QD=13.75;ReadPosRankSum=0.249;SOR=1.232	GT:AD:DP:GQ:PL	0/1:39,27:66:99:936,0,1499
3L	21849816	.	A	C	941.77	.	AC=1;AF=0.500;AN=2;BaseQRankSum=-3.759;ClippingRankSum=0.000;DP=69;ExcessHet=3.0103;FS=0.939;MLEAC=1;MLEAF=0.500;MQ=43.97;MQRankSum=0.856;QD=13.65;ReadPosRankSum=-0.282;SOR=0.880	GT:AD:DP:GQ:PL	0/1:41,28:69:99:970,0,1542
3L	21849899	.	C	A	821.77	.	AC=1;AF=0.500;AN=2;BaseQRankSum=-0.476;ClippingRankSum=0.000;DP=67;ExcessHet=3.0103;FS=3.433;MLEAC=1;MLEAF=0.500;MQ=43.97;MQRankSum=0.802;QD=12.27;ReadPosRankSum=-0.363;SOR=0.378	GT:AD:DP:GQ:PL	0/1:42,25:67:99:850,0,1597
3L	21849921	.	T	C	907.77	.	AC=1;AF=0.500;AN=2;BaseQRankSum=-0.945;ClippingRankSum=0.000;DP=70;ExcessHet=3.0103;FS=3.398;MLEAC=1;MLEAF=0.500;MQ=44.00;MQRankSum=0.000;QD=12.97;ReadPosRankSum=-0.626;SOR=0.355	GT:AD:DP:GQ:PL	0/1:42,28:70:99:936,0,1596
3L	21849948	.	T	G	563.77	.	AC=1;AF=0.500;AN=2;BaseQRankSum=-1.606;ClippingRankSum=0.000;DP=63;ExcessHet=3.0103;FS=4.972;MLEAC=1;MLEAF=0.500;MQ=44.00;MQRankSum=0.000;QD=8.95;ReadPosRankSum=-0.660;SOR=0.572	GT:AD:DP:GQ:PL	0/1:35,28:63:99:592,0,812
3L	21850484	.	G	A	556.77	.	AC=1;AF=0.500;AN=2;BaseQRankSum=0.449;ClippingRankSum=0.000;DP=47;ExcessHet=3.0103;FS=0.000;MLEAC=1;MLEAF=0.500;MQ=43.20;MQRankSum=-0.200;QD=11.85;ReadPosRankSum=-0.710;SOR=0.610	GT:AD:DP:GQ:PL	0/1:21,26:47:99:585,0,407
3L	21851174	.	TGTAA	T	1378.73	.	AC=1;AF=0.500;AN=2;BaseQRankSum=-3.028;ClippingRankSum=0.000;DP=77;ExcessHet=3.0103;FS=0.856;MLEAC=1;MLEAF=0.500;MQ=43.97;MQRankSum=-1.014;QD=17.91;ReadPosRankSum=0.525;SOR=0.563	GT:AD:DP:GQ:PL	0/1:40,37:77:99:1416,0,2030
3L	21851232	.	T	A	851.77	.	AC=1;AF=0.500;AN=2;BaseQRankSum=2.761;ClippingRankSum=0.000;DP=81;ExcessHet=3.0103;FS=0.834;MLEAC=1;MLEAF=0.500;MQ=43.98;MQRankSum=-0.988;QD=10.52;ReadPosRankSum=-1.642;SOR=0.563	GT:AD:DP:GQ:PL	0/1:41,40:81:99:880,0,890
3L	21851459	.	A	G	495.77	.	AC=1;AF=0.500;AN=2;BaseQRankSum=-0.892;ClippingRankSum=0.000;DP=71;ExcessHet=3.0103;FS=0.932;MLEAC=1;MLEAF=0.500;MQ=44.00;MQRankSum=0.000;QD=6.98;ReadPosRankSum=-0.329;SOR=0.548	GT:AD:DP:GQ:PL	0/1:45,26:71:99:524,0,1044
3L	21851610	.	G	T	955.77	.	AC=1;AF=0.500;AN=2;BaseQRankSum=1.603;ClippingRankSum=0.000;DP=85;ExcessHet=3.0103;FS=1.763;MLEAC=1;MLEAF=0.500;MQ=43.93;MQRankSum=-1.698;QD=11.38;ReadPosRankSum=1.417;SOR=0.517	GT:AD:DP:GQ:PL	0/1:41,43:84:99:984,0,906
3L	21851627	.	T	C	848.77	.	AC=1;AF=0.500;AN=2;BaseQRankSum=-3.873;ClippingRankSum=0.000;DP=74;ExcessHet=3.0103;FS=0.888;MLEAC=1;MLEAF=0.500;MQ=43.92;MQRankSum=-1.517;QD=11.47;ReadPosRankSum=-0.207;SOR=0.588	GT:AD:DP:GQ:PL	0/1:32,42:74:99:877,0,691
3L	21851638	.	C	CCATTCAAAAG	1533.73	.	AC=1;AF=0.500;AN=2;BaseQRankSum=0.218;ClippingRankSum=0.000;DP=73;ExcessHet=3.0103;FS=2.117;MLEAC=1;MLEAF=0.500;MQ=43.92;MQRankSum=-1.513;QD=23.60;ReadPosRankSum=-0.988;SOR=0.446	GT:AD:DP:GQ:PL	0/1:28,37:65:99:1571,0,1709
3L	21852408	.	T	G	269.77	.	AC=1;AF=0.500;AN=2;BaseQRankSum=-0.163;ClippingRankSum=0.000;DP=53;ExcessHet=3.0103;FS=4.292;MLEAC=1;MLEAF=0.500;MQ=44.00;MQRankSum=0.000;QD=5.09;ReadPosRankSum=-2.451;SOR=0.716	GT:AD:DP:GQ:PL	0/1:37,16:53:99:298,0,891
3L	21852827	.	T	G	798.77	.	AC=1;AF=0.500;AN=2;BaseQRankSum=0.912;ClippingRankSum=0.000;DP=79;ExcessHet=3.0103;FS=9.317;MLEAC=1;MLEAF=0.500;MQ=44.00;MQRankSum=0.000;QD=10.11;ReadPosRankSum=-1.831;SOR=0.814	GT:AD:DP:GQ:PL	0/1:41,38:79:99:827,0,860
3L	21853071	.	C	CT	779.73	.	AC=1;AF=0.500;AN=2;BaseQRankSum=0.570;ClippingRankSum=0.000;DP=76;ExcessHet=3.0103;FS=4.583;MLEAC=1;MLEAF=0.500;MQ=44.00;MQRankSum=0.000;QD=10.54;ReadPosRankSum=0.508;SOR=0.780	GT:AD:DP:GQ:PL	0/1:42,32:74:99:817,0,1147
3L	21853091	.	G	T	575.77	.	AC=1;AF=0.500;AN=2;BaseQRankSum=-0.203;ClippingRankSum=0.000;DP=69;ExcessHet=3.0103;FS=3.361;MLEAC=1;MLEAF=0.500;MQ=44.00;MQRankSum=0.000;QD=8.34;ReadPosRankSum=0.245;SOR=1.151	GT:AD:DP:GQ:PL	0/1:41,28:69:99:604,0,970
3L	21853278	.	C	T	738.77	.	AC=1;AF=0.500;AN=2;BaseQRankSum=1.816;ClippingRankSum=0.000;DP=78;ExcessHet=3.0103;FS=0.000;MLEAC=1;MLEAF=0.500;MQ=43.97;MQRankSum=-1.054;QD=9.47;ReadPosRankSum=1.594;SOR=0.708	GT:AD:DP:GQ:PL	0/1:42,36:78:99:767,0,940
3L	21853651	.	C	T	309.77	.	AC=1;AF=0.500;AN=2;BaseQRankSum=0.606;ClippingRankSum=0.000;DP=52;ExcessHet=3.0103;FS=8.535;MLEAC=1;MLEAF=0.500;MQ=43.96;MQRankSum=-1.373;QD=6.07;ReadPosRankSum=-1.084;SOR=0.793	GT:AD:DP:GQ:PL	0/1:34,17:51:99:338,0,798
3L	21853733	.	A	T	721.77	.	AC=1;AF=0.500;AN=2;BaseQRankSum=0.196;ClippingRankSum=0.000;DP=65;ExcessHet=3.0103;FS=0.000;MLEAC=1;MLEAF=0.500;MQ=43.94;MQRankSum=-1.359;QD=11.28;ReadPosRankSum=-0.088;SOR=0.811	GT:AD:DP:GQ:PL	0/1:31,33:64:99:750,0,695
3L	21853789	.	G	A	888.77	.	AC=1;AF=0.500;AN=2;BaseQRankSum=3.589;ClippingRankSum=0.000;DP=73;ExcessHet=3.0103;FS=1.926;MLEAC=1;MLEAF=0.500;MQ=43.97;MQRankSum=-0.906;QD=12.17;ReadPosRankSum=-0.097;SOR=0.761	GT:AD:DP:GQ:PL	0/1:34,39:73:99:917,0,734
3L	21853869	.	C	T	831.77	.	AC=1;AF=0.500;AN=2;BaseQRankSum=-1.290;ClippingRankSum=0.000;DP=68;ExcessHet=3.0103;FS=3.517;MLEAC=1;MLEAF=0.500;MQ=44.00;MQRankSum=0.000;QD=12.60;ReadPosRankSum=-0.746;SOR=1.292	GT:AD:DP:GQ:PL	0/1:28,38:66:99:860,0,604
3L	21853885	.	G	T	844.77	.	AC=1;AF=0.500;AN=2;BaseQRankSum=1.826;ClippingRankSum=0.000;DP=66;ExcessHet=3.0103;FS=9.401;MLEAC=1;MLEAF=0.500;MQ=44.00;MQRankSum=0.000;QD=12.80;ReadPosRankSum=-0.040;SOR=1.903	GT:AD:DP:GQ:PL	0/1:29,37:66:99:873,0,609
3L	21853929	.	G	A	655.77	.	AC=1;AF=0.500;AN=2;BaseQRankSum=-2.535;ClippingRankSum=0.000;DP=61;ExcessHet=3.0103;FS=5.835;MLEAC=1;MLEAF=0.500;MQ=44.00;MQRankSum=0.000;QD=10.75;ReadPosRankSum=0.195;SOR=1.651	GT:AD:DP:GQ:PL	0/1:29,32:61:99:684,0,650
3L	21853973	.	T	C	583.77	.	AC=1;AF=0.500;AN=2;BaseQRankSum=2.132;ClippingRankSum=0.000;DP=66;ExcessHet=3.0103;FS=0.000;MLEAC=1;MLEAF=0.500;MQ=44.00;MQRankSum=0.000;QD=9.12;ReadPosRankSum=0.679;SOR=0.819	GT:AD:DP:GQ:PL	0/1:36,28:64:99:612,0,760
3L	21854091	.	T	A	833.77	.	AC=1;AF=0.500;AN=2;BaseQRankSum=-1.205;ClippingRankSum=0.000;DP=81;ExcessHet=3.0103;FS=7.895;MLEAC=1;MLEAF=0.500;MQ=43.85;MQRankSum=0.036;QD=10.42;ReadPosRankSum=0.575;SOR=1.661	GT:AD:DP:GQ:PL	0/1:40,40:80:99:862,0,878
3L	21854363	.	G	T	764.77	.	AC=1;AF=0.500;AN=2;BaseQRankSum=0.159;ClippingRankSum=0.000;DP=68;ExcessHet=3.0103;FS=0.000;MLEAC=1;MLEAF=0.500;MQ=44.00;MQRankSum=0.000;QD=11.25;ReadPosRankSum=0.976;SOR=0.693	GT:AD:DP:GQ:PL	0/1:32,36:68:99:793,0,680
3L	21855090	.	A	ACC	470.73	.	AC=1;AF=0.500;AN=2;BaseQRankSum=-1.042;ClippingRankSum=0.000;DP=46;ExcessHet=3.0103;FS=1.170;MLEAC=1;MLEAF=0.500;MQ=44.00;MQRankSum=0.000;QD=10.46;ReadPosRankSum=0.149;SOR=1.029	GT:AD:DP:GQ:PL	0/1:25,20:45:99:508,0,711
3L	21855176	.	C	G	384.77	.	AC=1;AF=0.500;AN=2;BaseQRankSum=-0.036;ClippingRankSum=0.000;DP=55;ExcessHet=3.0103;FS=5.695;MLEAC=1;MLEAF=0.500;MQ=43.93;MQRankSum=1.106;QD=7.00;ReadPosRankSum=-0.799;SOR=0.981	GT:AD:DP:GQ:PL	0/1:35,20:55:99:413,0,832
3L	21855607	.	AT	A	858.73	.	AC=1;AF=0.500;AN=2;BaseQRankSum=-0.522;ClippingRankSum=0.000;DP=67;ExcessHet=3.0103;FS=0.961;MLEAC=1;MLEAF=0.500;MQ=43.97;MQRankSum=0.000;QD=13.01;ReadPosRankSum=1.054;SOR=0.532	GT:AD:DP:GQ:PL	0/1:31,35:66:99:896,0,806
3L	21855825	.	T	G	778.77	.	AC=1;AF=0.500;AN=2;BaseQRankSum=2.081;ClippingRankSum=0.000;DP=89;ExcessHet=3.0103;FS=7.279;MLEAC=1;MLEAF=0.500;MQ=44.00;MQRankSum=0.000;QD=8.85;ReadPosRankSum=-0.319;SOR=0.257	GT:AD:DP:GQ:PL	0/1:51,37:88:99:807,0,1178
3L	21855889	.	A	T	797.77	.	AC=1;AF=0.500;AN=2;BaseQRankSum=-0.817;ClippingRankSum=0.000;DP=80;ExcessHet=3.0103;FS=1.838;MLEAC=1;MLEAF=0.500;MQ=44.00;MQRankSum=0.000;QD=10.10;ReadPosRankSum=-1.211;SOR=0.487	GT:AD:DP:GQ:PL	0/1:41,38:79:99:826,0,926
3L	21856100	.	A	T	700.77	.	AC=1;AF=0.500;AN=2;BaseQRankSum=-1.103;ClippingRankSum=0.000;DP=80;ExcessHet=3.0103;FS=0.000;MLEAC=1;MLEAF=0.500;MQ=43.93;MQRankSum=-1.925;QD=8.76;ReadPosRankSum=0.000;SOR=0.627	GT:AD:DP:GQ:PL	0/1:44,36:80:99:729,0,975
3L	21856361	.	C	G	532.77	.	AC=1;AF=0.500;AN=2;BaseQRankSum=0.945;ClippingRankSum=0.000;DP=60;ExcessHet=3.0103;FS=0.000;MLEAC=1;MLEAF=0.500;MQ=43.71;MQRankSum=-3.678;QD=8.88;ReadPosRankSum=0.584;SOR=0.726	GT:AD:DP:GQ:PL	0/1:34,26:60:99:561,0,746
3L	21856404	.	T	TATTTAAATAAGTTGCTCTC	1142.73	.	AC=1;AF=0.500;AN=2;BaseQRankSum=0.393;ClippingRankSum=0.000;DP=69;ExcessHet=3.0103;FS=0.970;MLEAC=1;MLEAF=0.500;MQ=43.57;MQRankSum=-5.300;QD=17.86;ReadPosRankSum=-2.072;SOR=0.512	GT:AD:DP:GQ:PL	0/1:38,26:64:99:1180,0,2220
3L	21857074	.	G	C	754.77	.	AC=1;AF=0.500;AN=2;BaseQRankSum=-0.984;ClippingRankSum=0.000;DP=61;ExcessHet=3.0103;FS=1.026;MLEAC=1;MLEAF=0.500;MQ=44.00;MQRankSum=0.000;QD=12.58;ReadPosRankSum=0.230;SOR=0.468	GT:AD:DP:GQ:PL	0/1:24,36:60:99:783,0,495
3L	21857255	.	C	T	790.77	.	AC=1;AF=0.500;AN=2;BaseQRankSum=0.929;ClippingRankSum=0.000;DP=60;ExcessHet=3.0103;FS=20.854;MLEAC=1;MLEAF=0.500;MQ=43.87;MQRankSum=-1.157;QD=13.40;ReadPosRankSum=-0.152;SOR=1.283	GT:AD:DP:GQ:PL	0/1:24,35:59:99:819,0,510
3L	21857357	.	T	TAGTTATTA	1011.73	.	AC=1;AF=0.500;AN=2;BaseQRankSum=-0.280;ClippingRankSum=0.000;DP=53;ExcessHet=3.0103;FS=7.842;MLEAC=1;MLEAF=0.500;MQ=44.00;MQRankSum=0.000;QD=19.46;ReadPosRankSum=-0.513;SOR=0.912	GT:AD:DP:GQ:PL	0/1:27,25:52:99:1049,0,2400
3L	21857893	.	C	A	593.77	.	AC=1;AF=0.500;AN=2;BaseQRankSum=-1.515;ClippingRankSum=0.000;DP=68;ExcessHet=3.0103;FS=3.334;MLEAC=1;MLEAF=0.500;MQ=44.00;MQRankSum=0.000;QD=8.86;ReadPosRankSum=-1.076;SOR=0.870	GT:AD:DP:GQ:PL	0/1:37,30:67:99:622,0,832
3L	21858716	.	T	TA	322.75	.	AC=2;AF=1.00;AN=2;DP=7;ExcessHet=3.0103;FS=0.000;MLEAC=2;MLEAF=1.00;MQ=41.50;QD=32.60;SOR=0.941	GT:AD:DP:GQ:PL	1/1:0,7:7:24:360,24,0
3L	21858719	.	T	TATATATATATATA	500.73	.	AC=2;AF=1.00;AN=2;DP=8;ExcessHet=3.0103;FS=0.000;MLEAC=2;MLEAF=1.00;MQ=39.53;QD=27.44;SOR=0.693	GT:AD:DP:GQ:PL	1/1:0,8:8:39:538,39,0
3L	21858822	.	T	G	417.77	.	AC=1;AF=0.500;AN=2;BaseQRankSum=-1.298;ClippingRankSum=0.000;DP=40;ExcessHet=3.0103;FS=24.402;MLEAC=1;MLEAF=0.500;MQ=42.27;MQRankSum=-2.216;QD=10.44;ReadPosRankSum=1.030;SOR=0.006	GT:AD:DP:GQ:PL	0/1:19,21:40:99:446,0,417
3L	21858858	.	T	C	497.77	.	AC=1;AF=0.500;AN=2;BaseQRankSum=2.058;ClippingRankSum=0.000;DP=44;ExcessHet=3.0103;FS=24.073;MLEAC=1;MLEAF=0.500;MQ=42.74;MQRankSum=-1.322;QD=11.31;ReadPosRankSum=-0.987;SOR=0.007	GT:AD:DP:GQ:PL	0/1:21,23:44:99:526,0,458
3L	21858913	.	C	A	683.77	.	AC=1;AF=0.500;AN=2;BaseQRankSum=-1.850;ClippingRankSum=0.000;DP=44;ExcessHet=3.0103;FS=5.817;MLEAC=1;MLEAF=0.500;MQ=43.41;MQRankSum=-0.261;QD=15.54;ReadPosRankSum=0.948;SOR=0.173	GT:AD:DP:GQ:PL	0/1:25,19:44:99:712,0,993
3L	21858914	.	C	A	683.77	.	AC=1;AF=0.500;AN=2;BaseQRankSum=0.492;ClippingRankSum=0.000;DP=44;ExcessHet=3.0103;FS=5.817;MLEAC=1;MLEAF=0.500;MQ=43.41;MQRankSum=-0.261;QD=15.54;ReadPosRankSum=0.936;SOR=0.173	GT:AD:DP:GQ:PL	0/1:25,19:44:99:712,0,993
3L	21859140	.	T	G	867.77	.	AC=1;AF=0.500;AN=2;BaseQRankSum=0.321;ClippingRankSum=0.000;DP=69;ExcessHet=3.0103;FS=0.000;MLEAC=1;MLEAF=0.500;MQ=43.94;MQRankSum=0.233;QD=12.76;ReadPosRankSum=1.076;SOR=0.684	GT:AD:DP:GQ:PL	0/1:29,39:68:99:896,0,631
3L	21859602	.	TCTC	T	958.73	.	AC=1;AF=0.500;AN=2;BaseQRankSum=0.528;ClippingRankSum=0.000;DP=59;ExcessHet=3.0103;FS=1.019;MLEAC=1;MLEAF=0.500;MQ=44.00;MQRankSum=0.000;QD=16.53;ReadPosRankSum=1.306;SOR=0.912	GT:AD:DP:GQ:PL	0/1:32,26:58:99:996,0,1427
3L	21859804	.	TA	T	918.73	.	AC=1;AF=0.500;AN=2;BaseQRankSum=0.857;ClippingRankSum=0.000;DP=65;ExcessHet=3.0103;FS=4.873;MLEAC=1;MLEAF=0.500;MQ=44.00;MQRankSum=0.000;QD=14.13;ReadPosRankSum=-1.356;SOR=1.308	GT:AD:DP:GQ:PL	0/1:30,35:65:99:956,0,825
3L	21859853	.	T	C	724.77	.	AC=1;AF=0.500;AN=2;BaseQRankSum=-1.755;ClippingRankSum=0.000;DP=64;ExcessHet=3.0103;FS=16.378;MLEAC=1;MLEAF=0.500;MQ=43.97;MQRankSum=-0.879;QD=11.32;ReadPosRankSum=0.216;SOR=1.311	GT:AD:DP:GQ:PL	0/1:29,35:64:99:753,0,595
3L	21859942	.	G	A	642.77	.	AC=1;AF=0.500;AN=2;BaseQRankSum=-0.593;ClippingRankSum=0.000;DP=68;ExcessHet=3.0103;FS=4.818;MLEAC=1;MLEAF=0.500;MQ=43.97;MQRankSum=-1.031;QD=9.45;ReadPosRankSum=0.679;SOR=0.525	GT:AD:DP:GQ:PL	0/1:36,32:68:99:671,0,794
3L	21859987	.	T	A	472.77	.	AC=1;AF=0.500;AN=2;BaseQRankSum=2.377;ClippingRankSum=0.000;DP=59;ExcessHet=3.0103;FS=0.000;MLEAC=1;MLEAF=0.500;MQ=43.97;MQRankSum=-1.173;QD=8.01;ReadPosRankSum=1.228;SOR=0.685	GT:AD:DP:GQ:PL	0/1:35,24:59:99:501,0,780
3L	21860206	.	T	C	301.77	.	AC=1;AF=0.500;AN=2;BaseQRankSum=0.323;ClippingRankSum=0.000;DP=40;ExcessHet=3.0103;FS=3.270;MLEAC=1;MLEAF=0.500;MQ=43.95;MQRankSum=-1.674;QD=7.54;ReadPosRankSum=-1.489;SOR=1.414	GT:AD:DP:GQ:PL	0/1:30,10:40:99:330,0,2389
3L	21860207	.	T	C	326.77	.	AC=1;AF=0.500;AN=2;BaseQRankSum=-1.053;ClippingRankSum=0.000;DP=40;ExcessHet=3.0103;FS=3.270;MLEAC=1;MLEAF=0.500;MQ=43.95;MQRankSum=-1.674;QD=8.17;ReadPosRankSum=-1.489;SOR=1.414	GT:AD:DP:GQ:PL	0/1:30,10:40:99:355,0,2386
3L	21860211	.	T	C	348.77	.	AC=1;AF=0.500;AN=2;BaseQRankSum=-0.118;ClippingRankSum=0.000;DP=42;ExcessHet=3.0103;FS=0.000;MLEAC=1;MLEAF=0.500;MQ=43.95;MQRankSum=-1.528;QD=8.30;ReadPosRankSum=-2.340;SOR=0.869	GT:AD:DP:GQ:PL	0/1:30,12:42:99:377,0,2383
3L	21860800	.	C	T	683.77	.	AC=1;AF=0.500;AN=2;BaseQRankSum=-2.686;ClippingRankSum=0.000;DP=75;ExcessHet=3.0103;FS=1.985;MLEAC=1;MLEAF=0.500;MQ=44.00;MQRankSum=0.000;QD=9.37;ReadPosRankSum=0.344;SOR=0.428	GT:AD:DP:GQ:PL	0/1:40,33:73:99:712,0,949
3L	21860970	.	C	T	1152.77	.	AC=1;AF=0.500;AN=2;BaseQRankSum=-2.491;ClippingRankSum=0.000;DP=63;ExcessHet=3.0103;FS=6.819;MLEAC=1;MLEAF=0.500;MQ=44.00;MQRankSum=0.000;QD=18.59;ReadPosRankSum=-0.330;SOR=0.242	GT:AD:DP:GQ:PL	0/1:30,32:62:99:1181,0,1389
3L	21860995	.	C	T	1162.77	.	AC=1;AF=0.500;AN=2;BaseQRankSum=1.952;ClippingRankSum=0.000;DP=64;ExcessHet=3.0103;FS=6.832;MLEAC=1;MLEAF=0.500;MQ=44.00;MQRankSum=0.000;QD=18.46;ReadPosRankSum=-0.019;SOR=0.465	GT:AD:DP:GQ:PL	0/1:31,32:63:99:1191,0,1411
3L	21861258	.	T	C	319.77	.	AC=1;AF=0.500;AN=2;BaseQRankSum=1.959;ClippingRankSum=0.000;DP=48;ExcessHet=3.0103;FS=1.157;MLEAC=1;MLEAF=0.500;MQ=44.19;MQRankSum=1.476;QD=6.66;ReadPosRankSum=-0.975;SOR=0.821	GT:AD:DP:GQ:PL	0/1:30,18:48:99:348,0,686
3L	21861355	.	CAA	C	215.73	.	AC=1;AF=0.500;AN=2;BaseQRankSum=0.707;ClippingRankSum=0.000;DP=50;ExcessHet=3.0103;FS=3.127;MLEAC=1;MLEAF=0.500;MQ=43.92;MQRankSum=-0.375;QD=5.14;ReadPosRankSum=-0.806;SOR=0.757	GT:AD:DP:GQ:PL	0/1:28,14:42:99:253,0,573
3L	21861485	.	A	C	495.77	.	AC=1;AF=0.500;AN=2;BaseQRankSum=-2.823;ClippingRankSum=0.000;DP=60;ExcessHet=3.0103;FS=2.156;MLEAC=1;MLEAF=0.500;MQ=44.19;MQRankSum=-0.841;QD=8.26;ReadPosRankSum=0.741;SOR=1.022	GT:AD:DP:GQ:PL	0/1:34,26:60:99:524,0,803
3L	21862211	.	G	A	341.77	.	AC=1;AF=0.500;AN=2;BaseQRankSum=3.982;ClippingRankSum=0.000;DP=61;ExcessHet=3.0103;FS=3.854;MLEAC=1;MLEAF=0.500;MQ=43.65;MQRankSum=-5.390;QD=5.60;ReadPosRankSum=1.734;SOR=1.292	GT:AD:DP:GQ:PL	0/1:42,19:61:99:370,0,970
3L	21862234	.	TTTTAAATTGTTGTTAAC	T	535.73	.	AC=1;AF=0.500;AN=2;BaseQRankSum=0.040;ClippingRankSum=0.000;DP=63;ExcessHet=3.0103;FS=5.713;MLEAC=1;MLEAF=0.500;MQ=43.66;MQRankSum=-5.945;QD=8.50;ReadPosRankSum=1.887;SOR=1.331	GT:AD:DP:GQ:PL	0/1:46,17:63:99:573,0,2782
3L	21862254	.	TTACTTACCGAA	T	546.73	.	AC=1;AF=0.500;AN=2;BaseQRankSum=-0.752;ClippingRankSum=0.000;DP=58;ExcessHet=3.0103;FS=8.217;MLEAC=1;MLEAF=0.500;MQ=43.63;MQRankSum=-5.660;QD=9.43;SOR=1.240	GT:AD:DP:GQ:PL	0/1:41,17:58:99:584,0,2557
3L	21862395	.	G	T	726.77	.	AC=1;AF=0.500;AN=2;BaseQRankSum=0.167;ClippingRankSum=0.000;DP=68;ExcessHet=3.0103;FS=21.504;MLEAC=1;MLEAF=0.500;MQ=43.86;MQRankSum=-2.292;QD=10.69;ReadPosRankSum=1.274;SOR=1.702	GT:AD:DP:GQ:PL	0/1:34,34:68:99:755,0,765
3L	21862648	.	C	T	800.77	.	AC=1;AF=0.500;AN=2;BaseQRankSum=0.999;ClippingRankSum=0.000;DP=72;ExcessHet=3.0103;FS=2.039;MLEAC=1;MLEAF=0.500;MQ=44.00;MQRankSum=0.000;QD=11.44;ReadPosRankSum=0.244;SOR=1.027	GT:AD:DP:GQ:PL	0/1:33,37:70:99:829,0,699
3L	21863644	.	A	ATC	987.73	.	AC=1;AF=0.500;AN=2;BaseQRankSum=1.527;ClippingRankSum=0.000;DP=57;ExcessHet=3.0103;FS=5.341;MLEAC=1;MLEAF=0.500;MQ=44.39;MQRankSum=1.583;QD=17.33;ReadPosRankSum=-1.772;SOR=0.842	GT:AD:DP:GQ:PL	0/1:31,26:57:99:1025,0,1799
3L	21863645	.	A	G	993.77	.	AC=1;AF=0.500;AN=2;BaseQRankSum=-0.385;ClippingRankSum=0.000;DP=57;ExcessHet=3.0103;FS=5.341;MLEAC=1;MLEAF=0.500;MQ=44.19;MQRankSum=1.127;QD=17.43;ReadPosRankSum=-1.675;SOR=0.842	GT:AD:DP:GQ:PL	0/1:31,26:57:99:1022,0,1833
3L	21863647	.	A	C	966.77	.	AC=1;AF=0.500;AN=2;BaseQRankSum=0.098;ClippingRankSum=0.000;DP=57;ExcessHet=3.0103;FS=3.679;MLEAC=1;MLEAF=0.500;MQ=44.19;MQRankSum=1.127;QD=16.96;ReadPosRankSum=-1.475;SOR=0.905	GT:AD:DP:GQ:PL	0/1:31,26:57:99:995,0,1836
3L	21864041	.	C	T	708.77	.	AC=1;AF=0.500;AN=2;BaseQRankSum=1.459;ClippingRankSum=0.000;DP=75;ExcessHet=3.0103;FS=0.000;MLEAC=1;MLEAF=0.500;MQ=43.97;MQRankSum=0.000;QD=9.58;ReadPosRankSum=-0.534;SOR=0.660	GT:AD:DP:GQ:PL	0/1:40,34:74:99:737,0,875
3L	21864074	.	A	C	678.77	.	AC=1;AF=0.500;AN=2;BaseQRankSum=-0.442;ClippingRankSum=0.000;DP=78;ExcessHet=3.0103;FS=1.932;MLEAC=1;MLEAF=0.500;MQ=43.97;MQRankSum=0.000;QD=8.82;ReadPosRankSum=0.846;SOR=0.983	GT:AD:DP:GQ:PL	0/1:43,34:77:99:707,0,998
3L	21864218	.	T	TATTAA	1532.73	.	AC=1;AF=0.500;AN=2;BaseQRankSum=-1.033;ClippingRankSum=0.000;DP=88;ExcessHet=3.0103;FS=5.500;MLEAC=1;MLEAF=0.500;MQ=43.78;MQRankSum=-1.825;QD=18.25;ReadPosRankSum=-1.725;SOR=1.100	GT:AD:DP:GQ:PL	0/1:44,40:84:99:1570,0,2634
3L	21864391	.	G	T	990.77	.	AC=1;AF=0.500;AN=2;BaseQRankSum=1.012;ClippingRankSum=0.000;DP=69;ExcessHet=3.0103;FS=0.000;MLEAC=1;MLEAF=0.500;MQ=44.00;MQRankSum=0.000;QD=14.36;ReadPosRankSum=-0.776;SOR=0.784	GT:AD:DP:GQ:PL	0/1:41,28:69:99:1019,0,2001
3L	21864393	.	G	C	990.77	.	AC=1;AF=0.500;AN=2;BaseQRankSum=0.103;ClippingRankSum=0.000;DP=66;ExcessHet=3.0103;FS=0.000;MLEAC=1;MLEAF=0.500;MQ=44.00;MQRankSum=0.000;QD=15.01;ReadPosRankSum=-0.678;SOR=0.742	GT:AD:DP:GQ:PL	0/1:40,26:66:99:1019,0,2001
3L	21864485	.	T	G	567.77	.	AC=1;AF=0.500;AN=2;BaseQRankSum=-1.762;ClippingRankSum=0.000;DP=73;ExcessHet=3.0103;FS=6.279;MLEAC=1;MLEAF=0.500;MQ=44.00;MQRankSum=0.000;QD=7.89;ReadPosRankSum=1.115;SOR=0.392	GT:AD:DP:GQ:PL	0/1:41,31:72:99:596,0,899
3L	21864764	.	G	C	871.77	.	AC=1;AF=0.500;AN=2;BaseQRankSum=-0.429;ClippingRankSum=0.000;DP=82;ExcessHet=3.0103;FS=0.836;MLEAC=1;MLEAF=0.500;MQ=44.00;MQRankSum=0.000;QD=10.63;ReadPosRankSum=1.713;SOR=0.523	GT:AD:DP:GQ:PL	0/1:41,41:82:99:900,0,909
3L	21864808	.	C	A	1032.77	.	AC=1;AF=0.500;AN=2;BaseQRankSum=1.528;ClippingRankSum=0.000;DP=82;ExcessHet=3.0103;FS=2.962;MLEAC=1;MLEAF=0.500;MQ=44.00;MQRankSum=0.000;QD=12.59;ReadPosRankSum=0.522;SOR=1.002	GT:AD:DP:GQ:PL	0/1:37,45:82:99:1061,0,812
3L	21865086	.	C	A	553.77	.	AC=1;AF=0.500;AN=2;BaseQRankSum=0.137;ClippingRankSum=0.000;DP=70;ExcessHet=3.0103;FS=0.000;MLEAC=1;MLEAF=0.500;MQ=44.00;MQRankSum=0.000;QD=8.14;ReadPosRankSum=-0.051;SOR=0.637	GT:AD:DP:GQ:PL	0/1:40,28:68:99:582,0,950
3L	21865676	.	C	T	974.77	.	AC=1;AF=0.500;AN=2;BaseQRankSum=0.149;ClippingRankSum=0.000;DP=58;ExcessHet=3.0103;FS=5.223;MLEAC=1;MLEAF=0.500;MQ=44.00;MQRankSum=0.000;QD=16.81;ReadPosRankSum=-0.470;SOR=1.271	GT:AD:DP:GQ:PL	0/1:31,27:58:99:1003,0,1454
3L	21865689	.	G	T	1061.77	.	AC=1;AF=0.500;AN=2;BaseQRankSum=1.964;ClippingRankSum=0.000;DP=59;ExcessHet=3.0103;FS=5.303;MLEAC=1;MLEAF=0.500;MQ=44.00;MQRankSum=0.000;QD=18.00;ReadPosRankSum=-0.854;SOR=1.460	GT:AD:DP:GQ:PL	0/1:30,29:59:99:1090,0,1372
3L	21866316	.	T	C	554.77	.	AC=1;AF=0.500;AN=2;BaseQRankSum=0.015;ClippingRankSum=0.000;DP=61;ExcessHet=3.0103;FS=11.177;MLEAC=1;MLEAF=0.500;MQ=44.00;MQRankSum=0.000;QD=9.09;ReadPosRankSum=1.480;SOR=1.747	GT:AD:DP:GQ:PL	0/1:34,27:61:99:583,0,771
3L	21866751	.	A	C	389.77	.	AC=1;AF=0.500;AN=2;BaseQRankSum=-1.105;ClippingRankSum=0.000;DP=54;ExcessHet=3.0103;FS=2.391;MLEAC=1;MLEAF=0.500;MQ=44.00;MQRankSum=0.000;QD=7.22;ReadPosRankSum=0.313;SOR=1.067	GT:AD:DP:GQ:PL	0/1:31,23:54:99:418,0,644
3L	21866843	.	G	C	679.77	.	AC=1;AF=0.500;AN=2;BaseQRankSum=-0.016;ClippingRankSum=0.000;DP=59;ExcessHet=3.0103;FS=1.005;MLEAC=1;MLEAF=0.500;MQ=44.00;MQRankSum=0.000;QD=11.52;ReadPosRankSum=1.633;SOR=0.859	GT:AD:DP:GQ:PL	0/1:28,31:59:99:708,0,621
3L	21867124	.	C	T	636.77	.	AC=1;AF=0.500;AN=2;BaseQRankSum=2.415;ClippingRankSum=0.000;DP=65;ExcessHet=3.0103;FS=0.985;MLEAC=1;MLEAF=0.500;MQ=43.94;MQRankSum=0.957;QD=9.80;ReadPosRankSum=-1.121;SOR=0.487	GT:AD:DP:GQ:PL	0/1:35,30:65:99:665,0,773
3L	21867467	.	C	G	475.77	.	AC=1;AF=0.500;AN=2;BaseQRankSum=2.934;ClippingRankSum=0.000;DP=57;ExcessHet=3.0103;FS=1.050;MLEAC=1;MLEAF=0.500;MQ=43.91;MQRankSum=-1.143;QD=8.65;ReadPosRankSum=-1.762;SOR=0.963	GT:AD:DP:GQ:PL	0/1:32,23:55:99:504,0,683
3L	21868071	.	A	G	321.77	.	AC=1;AF=0.500;AN=2;BaseQRankSum=0.427;ClippingRankSum=0.000;DP=53;ExcessHet=3.0103;FS=2.482;MLEAC=1;MLEAF=0.500;MQ=43.86;MQRankSum=0.757;QD=6.07;ReadPosRankSum=-1.213;SOR=1.099	GT:AD:DP:GQ:PL	0/1:35,18:53:99:350,0,799
3L	21868120	.	A	G	558.77	.	AC=1;AF=0.500;AN=2;BaseQRankSum=-0.143;ClippingRankSum=0.000;DP=62;ExcessHet=3.0103;FS=2.134;MLEAC=1;MLEAF=0.500;MQ=43.88;MQRankSum=0.940;QD=9.01;ReadPosRankSum=-0.846;SOR=1.030	GT:AD:DP:GQ:PL	0/1:34,28:62:99:587,0,740
3L	21868623	.	T	A	791.77	.	AC=1;AF=0.500;AN=2;BaseQRankSum=2.296;ClippingRankSum=0.000;DP=68;ExcessHet=3.0103;FS=3.318;MLEAC=1;MLEAF=0.500;MQ=43.86;MQRankSum=-0.449;QD=11.64;ReadPosRankSum=-0.389;SOR=0.986	GT:AD:DP:GQ:PL	0/1:32,36:68:99:820,0,691
3L	21868728	.	A	G	864.77	.	AC=1;AF=0.500;AN=2;BaseQRankSum=-3.399;ClippingRankSum=0.000;DP=76;ExcessHet=3.0103;FS=0.000;MLEAC=1;MLEAF=0.500;MQ=43.95;MQRankSum=-1.368;QD=11.38;ReadPosRankSum=0.314;SOR=0.686	GT:AD:DP:GQ:PL	0/1:37,39:76:99:893,0,830
3L	21868894	.	A	C	681.77	.	AC=1;AF=0.500;AN=2;BaseQRankSum=-2.463;ClippingRankSum=0.000;DP=77;ExcessHet=3.0103;FS=3.097;MLEAC=1;MLEAF=0.500;MQ=43.95;MQRankSum=-1.522;QD=8.97;ReadPosRankSum=-1.535;SOR=0.699	GT:AD:DP:GQ:PL	0/1:41,35:76:99:710,0,942
3L	21869514	.	A	C	731.77	.	AC=1;AF=0.500;AN=2;BaseQRankSum=0.265;ClippingRankSum=0.000;DP=66;ExcessHet=3.0103;FS=6.633;MLEAC=1;MLEAF=0.500;MQ=43.86;MQRankSum=-1.361;QD=11.09;ReadPosRankSum=-1.509;SOR=1.129	GT:AD:DP:GQ:PL	0/1:32,34:66:99:760,0,697
3L	21869740	.	T	C	819.77	.	AC=1;AF=0.500;AN=2;BaseQRankSum=-0.150;ClippingRankSum=0.000;DP=68;ExcessHet=3.0103;FS=0.922;MLEAC=1;MLEAF=0.500;MQ=43.91;MQRankSum=1.703;QD=12.24;ReadPosRankSum=1.576;SOR=0.579	GT:AD:DP:GQ:PL	0/1:28,39:67:99:848,0,595
3L	21869924	.	A	G	1417.77	.	AC=1;AF=0.500;AN=2;BaseQRankSum=0.922;ClippingRankSum=0.000;DP=65;ExcessHet=3.0103;FS=10.821;MLEAC=1;MLEAF=0.500;MQ=44.00;MQRankSum=0.000;QD=21.81;ReadPosRankSum=1.591;SOR=1.012	GT:AD:DP:GQ:PL	0/1:29,36:65:99:1446,0,1347
3L	21869930	.	G	A	1358.77	.	AC=1;AF=0.500;AN=2;BaseQRankSum=2.165;ClippingRankSum=0.000;DP=66;ExcessHet=3.0103;FS=8.660;MLEAC=1;MLEAF=0.500;MQ=44.00;MQRankSum=0.000;QD=20.90;ReadPosRankSum=1.184;SOR=0.828	GT:AD:DP:GQ:PL	0/1:29,36:65:99:1387,0,1350
3L	21870123	.	G	C	654.77	.	AC=1;AF=0.500;AN=2;BaseQRankSum=-2.999;ClippingRankSum=0.000;DP=72;ExcessHet=3.0103;FS=0.000;MLEAC=1;MLEAF=0.500;MQ=44.00;MQRankSum=0.000;QD=9.09;ReadPosRankSum=0.113;SOR=0.696	GT:AD:DP:GQ:PL	0/1:37,35:72:99:683,0,828
3L	21870346	.	T	C	787.77	.	AC=1;AF=0.500;AN=2;BaseQRankSum=-0.810;ClippingRankSum=0.000;DP=77;ExcessHet=3.0103;FS=0.857;MLEAC=1;MLEAF=0.500;MQ=43.97;MQRankSum=1.013;QD=10.23;ReadPosRankSum=-0.187;SOR=0.755	GT:AD:DP:GQ:PL	0/1:39,38:77:99:816,0,836
3L	21870450	.	T	C	687.77	.	AC=1;AF=0.500;AN=2;BaseQRankSum=-0.509;ClippingRankSum=0.000;DP=71;ExcessHet=3.0103;FS=8.084;MLEAC=1;MLEAF=0.500;MQ=44.00;MQRankSum=0.000;QD=9.69;ReadPosRankSum=-0.528;SOR=1.121	GT:AD:DP:GQ:PL	0/1:37,34:71:99:716,0,838
3L	21870952	.	G	C	539.77	.	AC=1;AF=0.500;AN=2;BaseQRankSum=-3.061;ClippingRankSum=0.000;DP=66;ExcessHet=3.0103;FS=6.553;MLEAC=1;MLEAF=0.500;MQ=43.97;MQRankSum=0.901;QD=8.30;ReadPosRankSum=1.957;SOR=0.529	GT:AD:DP:GQ:PL	0/1:37,28:65:99:568,0,839
3L	21871286	.	A	T	577.77	.	AC=1;AF=0.500;AN=2;BaseQRankSum=0.352;ClippingRankSum=0.000;DP=61;ExcessHet=3.0103;FS=0.971;MLEAC=1;MLEAF=0.500;MQ=43.94;MQRankSum=-1.001;QD=9.63;ReadPosRankSum=-0.269;SOR=0.846	GT:AD:DP:GQ:PL	0/1:31,29:60:99:606,0,672
3L	21871383	.	T	C	562.77	.	AC=1;AF=0.500;AN=2;BaseQRankSum=-1.454;ClippingRankSum=0.000;DP=49;ExcessHet=3.0103;FS=6.090;MLEAC=1;MLEAF=0.500;MQ=43.92;MQRankSum=-1.261;QD=11.49;ReadPosRankSum=0.497;SOR=0.335	GT:AD:DP:GQ:PL	0/1:22,27:49:99:591,0,486
3L	21871746	.	C	CG	961.73	.	AC=1;AF=0.500;AN=2;BaseQRankSum=-0.526;ClippingRankSum=0.000;DP=48;ExcessHet=3.0103;FS=2.379;MLEAC=1;MLEAF=0.500;MQ=43.65;MQRankSum=-2.919;QD=20.04;ReadPosRankSum=-1.322;SOR=0.575	GT:AD:DP:GQ:PL	0/1:23,25:48:99:999,0,3907
3L	21871747	.	C	CCATCCTGTCATTTTCA	961.73	.	AC=1;AF=0.500;AN=2;BaseQRankSum=-0.222;ClippingRankSum=0.000;DP=48;ExcessHet=3.0103;FS=2.379;MLEAC=1;MLEAF=0.500;MQ=43.65;MQRankSum=-2.919;QD=20.04;ReadPosRankSum=-1.456;SOR=0.575	GT:AD:DP:GQ:PL	0/1:23,25:48:99:999,0,3907
3L	21871908	.	G	GCA	279.73	.	AC=1;AF=0.500;AN=2;BaseQRankSum=-0.731;ClippingRankSum=0.000;DP=33;ExcessHet=3.0103;FS=0.000;MLEAC=1;MLEAF=0.500;MQ=43.70;MQRankSum=-1.177;QD=9.99;ReadPosRankSum=-0.715;SOR=0.495	GT:AD:DP:GQ:PL	0/1:15,13:28:99:317,0,358
3L	21872267	.	A	T	675.77	.	AC=1;AF=0.500;AN=2;BaseQRankSum=0.942;ClippingRankSum=0.000;DP=63;ExcessHet=3.0103;FS=6.757;MLEAC=1;MLEAF=0.500;MQ=44.00;MQRankSum=0.000;QD=10.73;ReadPosRankSum=-0.179;SOR=0.847	GT:AD:DP:GQ:PL	0/1:32,31:63:99:704,0,716
3L	21872506	.	G	C	509.77	.	AC=1;AF=0.500;AN=2;BaseQRankSum=1.107;ClippingRankSum=0.000;DP=68;ExcessHet=3.0103;FS=0.932;MLEAC=1;MLEAF=0.500;MQ=44.00;MQRankSum=0.000;QD=7.50;ReadPosRankSum=-0.152;SOR=0.570	GT:AD:DP:GQ:PL	0/1:42,26:68:99:538,0,961
3L	21872541	.	C	T	985.77	.	AC=1;AF=0.500;AN=2;BaseQRankSum=1.047;ClippingRankSum=0.000;DP=76;ExcessHet=3.0103;FS=0.882;MLEAC=1;MLEAF=0.500;MQ=44.00;MQRankSum=0.000;QD=12.97;ReadPosRankSum=1.411;SOR=0.807	GT:AD:DP:GQ:PL	0/1:48,28:76:99:1014,0,2212
3L	21872544	.	C	T	988.77	.	AC=1;AF=0.500;AN=2;BaseQRankSum=-1.864;ClippingRankSum=0.000;DP=72;ExcessHet=3.0103;FS=0.000;MLEAC=1;MLEAF=0.500;MQ=44.00;MQRankSum=0.000;QD=13.73;ReadPosRankSum=0.540;SOR=0.699	GT:AD:DP:GQ:PL	0/1:44,28:72:99:1017,0,2183
3L	21872787	.	G	C	363.77	.	AC=1;AF=0.500;AN=2;BaseQRankSum=-0.209;ClippingRankSum=0.000;DP=44;ExcessHet=3.0103;FS=4.631;MLEAC=1;MLEAF=0.500;MQ=44.00;MQRankSum=0.000;QD=8.46;ReadPosRankSum=-0.707;SOR=0.223	GT:AD:DP:GQ:PL	0/1:25,18:43:99:392,0,592
3L	21872882	.	T	G	437.77	.	AC=1;AF=0.500;AN=2;BaseQRankSum=1.265;ClippingRankSum=0.000;DP=49;ExcessHet=3.0103;FS=1.171;MLEAC=1;MLEAF=0.500;MQ=43.88;MQRankSum=0.469;QD=9.12;ReadPosRankSum=1.089;SOR=0.484	GT:AD:DP:GQ:PL	0/1:26,22:48:99:466,0,570
3L	21873110	.	G	C	556.77	.	AC=1;AF=0.500;AN=2;BaseQRankSum=1.014;ClippingRankSum=0.000;DP=58;ExcessHet=3.0103;FS=1.044;MLEAC=1;MLEAF=0.500;MQ=44.00;MQRankSum=0.000;QD=9.60;ReadPosRankSum=-0.989;SOR=0.926	GT:AD:DP:GQ:PL	0/1:31,27:58:99:585,0,655
3L	21873611	.	A	G	546.77	.	AC=1;AF=0.500;AN=2;BaseQRankSum=-0.252;ClippingRankSum=0.000;DP=51;ExcessHet=3.0103;FS=0.000;MLEAC=1;MLEAF=0.500;MQ=43.94;MQRankSum=-0.941;QD=10.72;ReadPosRankSum=0.406;SOR=0.610	GT:AD:DP:GQ:PL	0/1:25,26:51:99:575,0,549
3L	21873727	.	A	G	433.77	.	AC=1;AF=0.500;AN=2;BaseQRankSum=0.721;ClippingRankSum=0.000;DP=45;ExcessHet=3.0103;FS=1.145;MLEAC=1;MLEAF=0.500;MQ=44.00;MQRankSum=0.000;QD=9.64;ReadPosRankSum=-1.619;SOR=0.481	GT:AD:DP:GQ:PL	0/1:23,22:45:99:462,0,471
3L	21874130	.	G	GAA	263.73	.	AC=1;AF=0.500;AN=2;BaseQRankSum=-0.623;ClippingRankSum=0.000;DP=67;ExcessHet=3.0103;FS=4.060;MLEAC=1;MLEAF=0.500;MQ=42.14;MQRankSum=-2.753;QD=4.06;ReadPosRankSum=-1.563;SOR=1.291	GT:AD:DP:GQ:PL	0/1:48,17:65:99:301,0,1426
3L	21874468	.	A	C	818.77	.	AC=1;AF=0.500;AN=2;BaseQRankSum=0.963;ClippingRankSum=0.000;DP=77;ExcessHet=3.0103;FS=0.000;MLEAC=1;MLEAF=0.500;MQ=43.01;MQRankSum=0.537;QD=10.63;ReadPosRankSum=-1.030;SOR=0.643	GT:AD:DP:GQ:PL	0/1:38,39:77:99:847,0,803
3L	21874530	.	A	G	708.77	.	AC=1;AF=0.500;AN=2;BaseQRankSum=-1.044;ClippingRankSum=0.000;DP=81;ExcessHet=3.0103;FS=4.467;MLEAC=1;MLEAF=0.500;MQ=43.91;MQRankSum=0.895;QD=8.97;ReadPosRankSum=0.924;SOR=0.348	GT:AD:DP:GQ:PL	0/1:45,34:79:99:737,0,1020
3L	21874728	.	CT	C	495.73	.	AC=1;AF=0.500;AN=2;BaseQRankSum=1.800;ClippingRankSum=0.000;DP=87;ExcessHet=3.0103;FS=0.000;MLEAC=1;MLEAF=0.500;MQ=44.00;MQRankSum=0.000;QD=5.90;ReadPosRankSum=-1.470;SOR=0.725	GT:AD:DP:GQ:PL	0/1:47,37:84:99:533,0,794
3L	21874917	.	A	T	492.77	.	AC=1;AF=0.500;AN=2;BaseQRankSum=0.407;ClippingRankSum=0.000;DP=72;ExcessHet=3.0103;FS=0.000;MLEAC=1;MLEAF=0.500;MQ=43.97;MQRankSum=0.803;QD=6.84;ReadPosRankSum=0.671;SOR=0.726	GT:AD:DP:GQ:PL	0/1:45,27:72:99:521,0,1019
3L	21875210	.	G	A	703.77	.	AC=1;AF=0.500;AN=2;BaseQRankSum=-3.105;ClippingRankSum=0.000;DP=77;ExcessHet=3.0103;FS=0.856;MLEAC=1;MLEAF=0.500;MQ=43.92;MQRankSum=-1.501;QD=9.14;ReadPosRankSum=0.273;SOR=0.583	GT:AD:DP:GQ:PL	0/1:41,36:77:99:732,0,938
3L	21875478	.	TGA	T	1531.73	.	AC=1;AF=0.500;AN=2;BaseQRankSum=-0.353;ClippingRankSum=0.000;DP=92;ExcessHet=3.0103;FS=3.849;MLEAC=1;MLEAF=0.500;MQ=44.12;MQRankSum=1.000;QD=16.65;ReadPosRankSum=0.267;SOR=0.491	GT:AD:DP:GQ:PL	0/1:45,47:92:99:1569,0,1585
3L	21875492	.	C	T	984.77	.	AC=1;AF=0.500;AN=2;BaseQRankSum=-0.696;ClippingRankSum=0.000;DP=91;ExcessHet=3.0103;FS=0.795;MLEAC=1;MLEAF=0.500;MQ=44.12;MQRankSum=0.968;QD=10.82;ReadPosRankSum=1.333;SOR=0.552	GT:AD:DP:GQ:PL	0/1:43,48:91:99:1013,0,910
3L	21876156	.	T	A	834.77	.	AC=1;AF=0.500;AN=2;BaseQRankSum=-0.463;ClippingRankSum=0.000;DP=77;ExcessHet=3.0103;FS=0.872;MLEAC=1;MLEAF=0.500;MQ=43.97;MQRankSum=-0.961;QD=10.84;ReadPosRankSum=-0.926;SOR=0.847	GT:AD:DP:GQ:PL	0/1:38,39:77:99:863,0,851
3L	21876221	.	T	A	1475.77	.	AC=1;AF=0.500;AN=2;BaseQRankSum=3.392;ClippingRankSum=0.000;DP=80;ExcessHet=3.0103;FS=0.000;MLEAC=1;MLEAF=0.500;MQ=44.00;MQRankSum=0.000;QD=18.45;ReadPosRankSum=-0.270;SOR=0.656	GT:AD:DP:GQ:PL	0/1:38,42:80:99:1504,0,1440
3L	21876242	.	T	C	1372.77	.	AC=1;AF=0.500;AN=2;BaseQRankSum=2.026;ClippingRankSum=0.000;DP=78;ExcessHet=3.0103;FS=0.000;MLEAC=1;MLEAF=0.500;MQ=44.00;MQRankSum=0.000;QD=17.60;ReadPosRankSum=1.773;SOR=0.728	GT:AD:DP:GQ:PL	0/1:41,37:78:99:1401,0,1532
3L	21876286	.	C	T	807.77	.	AC=1;AF=0.500;AN=2;BaseQRankSum=1.517;ClippingRankSum=0.000;DP=74;ExcessHet=3.0103;FS=1.953;MLEAC=1;MLEAF=0.500;MQ=44.00;MQRankSum=0.000;QD=10.92;ReadPosRankSum=-0.359;SOR=1.058	GT:AD:DP:GQ:PL	0/1:37,37:74:99:836,0,824
3L	21876607	.	T	A	643.77	.	AC=1;AF=0.500;AN=2;BaseQRankSum=-0.294;ClippingRankSum=0.000;DP=64;ExcessHet=3.0103;FS=0.000;MLEAC=1;MLEAF=0.500;MQ=44.00;MQRankSum=0.000;QD=10.38;ReadPosRankSum=-0.064;SOR=0.822	GT:AD:DP:GQ:PL	0/1:31,31:62:99:672,0,674
3L	21876637	.	C	T	648.77	.	AC=1;AF=0.500;AN=2;BaseQRankSum=-0.707;ClippingRankSum=0.000;DP=69;ExcessHet=3.0103;FS=0.000;MLEAC=1;MLEAF=0.500;MQ=43.97;MQRankSum=0.959;QD=9.40;ReadPosRankSum=0.054;SOR=0.643	GT:AD:DP:GQ:PL	0/1:37,32:69:99:677,0,781
3L	21877009	.	T	C	521.77	.	AC=1;AF=0.500;AN=2;BaseQRankSum=-1.476;ClippingRankSum=0.000;DP=62;ExcessHet=3.0103;FS=0.000;MLEAC=1;MLEAF=0.500;MQ=44.00;MQRankSum=0.000;QD=8.42;ReadPosRankSum=0.718;SOR=0.708	GT:AD:DP:GQ:PL	0/1:35,27:62:99:550,0,809
3L	21877037	.	T	G	605.77	.	AC=1;AF=0.500;AN=2;BaseQRankSum=2.003;ClippingRankSum=0.000;DP=62;ExcessHet=3.0103;FS=0.000;MLEAC=1;MLEAF=0.500;MQ=44.00;MQRankSum=0.000;QD=9.77;ReadPosRankSum=-2.316;SOR=0.627	GT:AD:DP:GQ:PL	0/1:34,28:62:99:634,0,779
3L	21877247	.	C	T	653.77	.	AC=1;AF=0.500;AN=2;BaseQRankSum=0.933;ClippingRankSum=0.000;DP=78;ExcessHet=3.0103;FS=3.066;MLEAC=1;MLEAF=0.500;MQ=43.95;MQRankSum=1.252;QD=8.49;ReadPosRankSum=-0.782;SOR=0.749	GT:AD:DP:GQ:PL	0/1:44,33:77:99:682,0,962
3L	21877336	.	T	C	891.77	.	AC=1;AF=0.500;AN=2;BaseQRankSum=-0.413;ClippingRankSum=0.000;DP=91;ExcessHet=3.0103;FS=8.586;MLEAC=1;MLEAF=0.500;MQ=44.00;MQRankSum=0.000;QD=9.91;ReadPosRankSum=0.101;SOR=0.675	GT:AD:DP:GQ:PL	0/1:47,43:90:99:920,0,1042
3L	21877422	.	G	T	1237.77	.	AC=1;AF=0.500;AN=2;BaseQRankSum=0.700;ClippingRankSum=0.000;DP=75;ExcessHet=3.0103;FS=4.648;MLEAC=1;MLEAF=0.500;MQ=44.00;MQRankSum=0.000;QD=16.50;ReadPosRankSum=0.193;SOR=0.320	GT:AD:DP:GQ:PL	0/1:42,33:75:99:1266,0,1809
3L	21877424	.	G	C	1237.77	.	AC=1;AF=0.500;AN=2;BaseQRankSum=0.658;ClippingRankSum=0.000;DP=76;ExcessHet=3.0103;FS=7.854;MLEAC=1;MLEAF=0.500;MQ=44.00;MQRankSum=0.000;QD=16.29;ReadPosRankSum=-0.557;SOR=0.241	GT:AD:DP:GQ:PL	0/1:42,34:76:99:1266,0,1809
3L	21878017	.	G	C	863.77	.	AC=1;AF=0.500;AN=2;BaseQRankSum=-1.146;ClippingRankSum=0.000;DP=83;ExcessHet=3.0103;FS=0.000;MLEAC=1;MLEAF=0.500;MQ=43.00;MQRankSum=-1.967;QD=10.53;ReadPosRankSum=-0.051;SOR=0.693	GT:AD:DP:GQ:PL	0/1:41,41:82:99:892,0,867
3L	21878080	.	C	T	952.77	.	AC=1;AF=0.500;AN=2;BaseQRankSum=3.483;ClippingRankSum=0.000;DP=91;ExcessHet=3.0103;FS=10.235;MLEAC=1;MLEAF=0.500;MQ=43.35;MQRankSum=-0.481;QD=10.47;ReadPosRankSum=-0.499;SOR=0.738	GT:AD:DP:GQ:PL	0/1:47,44:91:99:981,0,975
3L	21878099	.	A	T	881.77	.	AC=1;AF=0.500;AN=2;BaseQRankSum=0.743;ClippingRankSum=0.000;DP=90;ExcessHet=3.0103;FS=6.878;MLEAC=1;MLEAF=0.500;MQ=43.42;MQRankSum=-0.132;QD=9.91;ReadPosRankSum=1.234;SOR=0.830	GT:AD:DP:GQ:PL	0/1:47,42:89:99:910,0,995
3L	21878378	.	A	G	685.77	.	AC=1;AF=0.500;AN=2;BaseQRankSum=1.810;ClippingRankSum=0.000;DP=77;ExcessHet=3.0103;FS=7.621;MLEAC=1;MLEAF=0.500;MQ=44.00;MQRankSum=0.000;QD=9.02;ReadPosRankSum=0.535;SOR=1.061	GT:AD:DP:GQ:PL	0/1:43,33:76:99:714,0,966
3L	21878891	.	C	A	1246.77	.	AC=1;AF=0.500;AN=2;BaseQRankSum=0.225;ClippingRankSum=0.000;DP=65;ExcessHet=3.0103;FS=11.139;MLEAC=1;MLEAF=0.500;MQ=41.92;MQRankSum=-1.343;QD=19.18;ReadPosRankSum=0.993;SOR=0.258	GT:AD:DP:GQ:PL	0/1:32,33:65:99:1275,0,1844
3L	21878894	.	G	GC	1208.73	.	AC=1;AF=0.500;AN=2;BaseQRankSum=-0.278;ClippingRankSum=0.000;DP=64;ExcessHet=3.0103;FS=9.084;MLEAC=1;MLEAF=0.500;MQ=41.89;MQRankSum=-1.466;QD=18.89;ReadPosRankSum=1.299;SOR=0.160	GT:AD:DP:GQ:PL	0/1:32,32:64:99:1246,0,1846
3L	21879211	.	A	T	404.77	.	AC=1;AF=0.500;AN=2;BaseQRankSum=-0.551;ClippingRankSum=0.000;DP=70;ExcessHet=3.0103;FS=2.105;MLEAC=1;MLEAF=0.500;MQ=43.31;MQRankSum=-0.067;QD=5.78;ReadPosRankSum=0.765;SOR=0.608	GT:AD:DP:GQ:PL	0/1:47,23:70:99:433,0,1094
3L	21879714	.	TC	T	587.73	.	AC=1;AF=0.500;AN=2;BaseQRankSum=0.511;ClippingRankSum=0.000;DP=52;ExcessHet=3.0103;FS=1.083;MLEAC=1;MLEAF=0.500;MQ=44.00;MQRankSum=0.000;QD=11.30;ReadPosRankSum=-0.531;SOR=1.027	GT:AD:DP:GQ:PL	0/1:26,26:52:99:625,0,611
3L	21880116	.	GTGTTGC	G	442.73	.	AC=1;AF=0.500;AN=2;BaseQRankSum=0.394;ClippingRankSum=0.000;DP=35;ExcessHet=3.0103;FS=7.902;MLEAC=1;MLEAF=0.500;MQ=43.78;MQRankSum=0.211;QD=12.65;ReadPosRankSum=0.106;SOR=2.147	GT:AD:DP:GQ:PL	0/1:22,13:35:99:480,0,999
3L	21880151	.	GTATA	G	580.73	.	AC=1;AF=0.500;AN=2;BaseQRankSum=1.533;ClippingRankSum=0.000;DP=46;ExcessHet=3.0103;FS=0.000;MLEAC=1;MLEAF=0.500;MQ=41.70;MQRankSum=-1.315;QD=15.70;ReadPosRankSum=0.813;SOR=0.846	GT:AD:DP:GQ:PL	0/1:20,17:37:99:618,0,736
3L	21880175	.	A	G	173.73	.	AC=1;AF=0.500;AN=2;BaseQRankSum=0.525;ClippingRankSum=0.000;DP=48;ExcessHet=3.0103;FS=3.182;MLEAC=1;MLEAF=0.500;MQ=41.76;MQRankSum=-0.364;QD=4.14;ReadPosRankSum=2.310;SOR=1.292	GT:AD:DP:GQ:PL	0/1:30,12:42:99:211,0,695
3L	21880505	.	A	T	474.77	.	AC=1;AF=0.500;AN=2;BaseQRankSum=1.256;ClippingRankSum=0.000;DP=55;ExcessHet=3.0103;FS=3.833;MLEAC=1;MLEAF=0.500;MQ=43.38;MQRankSum=-0.157;QD=8.63;ReadPosRankSum=0.611;SOR=1.237	GT:AD:DP:GQ:PL	0/1:31,24:55:99:503,0,694
3L	21880882	.	T	C	934.73	.	AC=1;AF=0.500;AN=2;BaseQRankSum=-0.046;ClippingRankSum=0.000;DP=92;ExcessHet=3.0103;FS=6.111;MLEAC=1;MLEAF=0.500;MQ=44.00;MQRankSum=0.000;QD=11.13;ReadPosRankSum=0.922;SOR=0.968	GT:AD:DP:GQ:PL	0/1:40,44:84:99:972,0,896
3L	21881135	.	GGTGCTAAA	G	1037.73	.	AC=1;AF=0.500;AN=2;BaseQRankSum=-0.441;ClippingRankSum=0.000;DP=72;ExcessHet=3.0103;FS=6.231;MLEAC=1;MLEAF=0.500;MQ=42.05;MQRankSum=-0.842;QD=14.62;ReadPosRankSum=1.378;SOR=0.670	GT:AD:DP:GQ:PL	0/1:42,29:71:99:1075,0,3827
3L	21881486	.	T	A	710.77	.	AC=1;AF=0.500;AN=2;BaseQRankSum=0.047;ClippingRankSum=0.000;DP=71;ExcessHet=3.0103;FS=3.242;MLEAC=1;MLEAF=0.500;MQ=41.47;MQRankSum=0.546;QD=10.01;ReadPosRankSum=0.425;SOR=1.172	GT:AD:DP:GQ:PL	0/1:37,34:71:99:739,0,833
3L	21881591	.	AT	A	257.73	.	AC=1;AF=0.500;AN=2;BaseQRankSum=0.626;ClippingRankSum=0.000;DP=65;ExcessHet=3.0103;FS=0.000;MLEAC=1;MLEAF=0.500;MQ=44.00;MQRankSum=0.000;QD=4.23;ReadPosRankSum=-0.092;SOR=0.714	GT:AD:DP:GQ:PL	0/1:39,22:61:99:295,0,722
3L	21881969	.	T	A	651.77	.	AC=1;AF=0.500;AN=2;BaseQRankSum=1.078;ClippingRankSum=0.000;DP=65;ExcessHet=3.0103;FS=5.000;MLEAC=1;MLEAF=0.500;MQ=44.00;MQRankSum=0.000;QD=10.18;ReadPosRankSum=-0.548;SOR=0.772	GT:AD:DP:GQ:PL	0/1:34,30:64:99:680,0,773
3L	21882372	3L_21882372_SNP	T	C	820.77	.	AC=1;AF=0.500;AN=2;BaseQRankSum=1.002;ClippingRankSum=0.000;DB;DP=89;ExcessHet=3.0103;FS=2.847;MLEAC=1;MLEAF=0.500;MQ=43.87;MQRankSum=-0.570;QD=9.43;ReadPosRankSum=0.641;SOR=0.993	GT:AD:DP:GQ:PL	0/1:47,40:87:99:849,0,1021
3L	21882480	.	T	G	947.77	.	AC=1;AF=0.500;AN=2;BaseQRankSum=-0.861;ClippingRankSum=0.000;DP=72;ExcessHet=3.0103;FS=3.346;MLEAC=1;MLEAF=0.500;MQ=43.92;MQRankSum=-2.226;QD=13.35;ReadPosRankSum=-0.992;SOR=1.179	GT:AD:DP:GQ:PL	0/1:44,27:71:99:976,0,2304
3L	21882481	.	T	G	947.77	.	AC=1;AF=0.500;AN=2;BaseQRankSum=0.302;ClippingRankSum=0.000;DP=71;ExcessHet=3.0103;FS=3.288;MLEAC=1;MLEAF=0.500;MQ=43.92;MQRankSum=-2.269;QD=13.54;ReadPosRankSum=-0.506;SOR=1.101	GT:AD:DP:GQ:PL	0/1:44,26:70:99:976,0,2304
3L	21882679	.	A	ACTTTAAAG	1485.73	.	AC=1;AF=0.500;AN=2;BaseQRankSum=0.274;ClippingRankSum=0.000;DP=71;ExcessHet=3.0103;FS=3.246;MLEAC=1;MLEAF=0.500;MQ=43.39;MQRankSum=-3.688;QD=20.93;ReadPosRankSum=-2.451;SOR=1.139	GT:AD:DP:GQ:PL	0/1:35,36:71:99:1523,0,9550
3L	21882682	.	A	AC	1310.73	.	AC=1;AF=0.500;AN=2;BaseQRankSum=-1.780;ClippingRankSum=0.000;DP=68;ExcessHet=3.0103;FS=2.032;MLEAC=1;MLEAF=0.500;MQ=43.36;MQRankSum=-4.031;QD=19.28;ReadPosRankSum=-1.530;SOR=0.425	GT:AD:DP:GQ:PL	0/1:36,32:68:99:1348,0,9709
3L	21882684	.	CAGTTTTTTTTTTT	C	1265.73	.	AC=1;AF=0.500;AN=2;BaseQRankSum=-1.152;ClippingRankSum=0.000;DP=73;ExcessHet=3.0103;FS=3.131;MLEAC=1;MLEAF=0.500;MQ=43.40;MQRankSum=-4.040;QD=17.34;ReadPosRankSum=-1.554;SOR=0.407	GT:AD:DP:GQ:PL	0/1:39,34:73:99:1303,0,9854
3L	21883034	.	C	CGCACTCG	1025.73	.	AC=1;AF=0.500;AN=2;BaseQRankSum=0.398;ClippingRankSum=0.000;DP=68;ExcessHet=3.0103;FS=0.996;MLEAC=1;MLEAF=0.500;MQ=43.80;MQRankSum=-2.303;QD=16.03;ReadPosRankSum=-1.390;SOR=0.495	GT:AD:DP:GQ:PL	0/1:39,25:64:99:1063,0,3351
3L	21883726	.	C	T	697.77	.	AC=1;AF=0.500;AN=2;BaseQRankSum=2.044;ClippingRankSum=0.000;DP=67;ExcessHet=3.0103;FS=4.853;MLEAC=1;MLEAF=0.500;MQ=43.97;MQRankSum=-1.016;QD=10.41;ReadPosRankSum=0.183;SOR=1.255	GT:AD:DP:GQ:PL	0/1:35,32:67:99:726,0,797
3L	21883807	.	GTTATGCATCAGCATTAC	G	878.73	.	AC=1;AF=0.500;AN=2;BaseQRankSum=1.408;ClippingRankSum=0.000;DP=68;ExcessHet=3.0103;FS=2.202;MLEAC=1;MLEAF=0.500;MQ=43.91;MQRankSum=-2.207;QD=13.52;ReadPosRankSum=-0.617;SOR=1.047	GT:AD:DP:GQ:PL	0/1:40,25:65:99:916,0,1962
3L	21884575	.	G	C	386.77	.	AC=1;AF=0.500;AN=2;BaseQRankSum=1.043;ClippingRankSum=0.000;DP=38;ExcessHet=3.0103;FS=7.360;MLEAC=1;MLEAF=0.500;MQ=44.00;MQRankSum=0.000;QD=10.18;ReadPosRankSum=-0.612;SOR=0.315	GT:AD:DP:GQ:PL	0/1:19,19:38:99:415,0,367
3L	21884862	.	G	C	382.77	.	AC=1;AF=0.500;AN=2;BaseQRankSum=-0.086;ClippingRankSum=0.000;DP=62;ExcessHet=3.0103;FS=0.992;MLEAC=1;MLEAF=0.500;MQ=43.97;MQRankSum=0.785;QD=6.27;ReadPosRankSum=-0.108;SOR=0.557	GT:AD:DP:GQ:PL	0/1:39,22:61:99:411,0,862
3L	21885304	.	T	TATCAA	1338.73	.	AC=1;AF=0.500;AN=2;BaseQRankSum=1.959;ClippingRankSum=0.000;DP=67;ExcessHet=3.0103;FS=0.000;MLEAC=1;MLEAF=0.500;MQ=44.00;MQRankSum=0.000;QD=20.28;ReadPosRankSum=0.064;SOR=0.800	GT:AD:DP:GQ:PL	0/1:31,35:66:99:1376,0,1871
3L	21886044	.	C	T	551.77	.	AC=1;AF=0.500;AN=2;BaseQRankSum=-1.028;ClippingRankSum=0.000;DP=64;ExcessHet=3.0103;FS=8.640;MLEAC=1;MLEAF=0.500;MQ=44.00;MQRankSum=0.000;QD=8.62;ReadPosRankSum=-0.025;SOR=1.186	GT:AD:DP:GQ:PL	0/1:37,27:64:99:580,0,879
3L	21886119	.	T	C	1014.77	.	AC=1;AF=0.500;AN=2;BaseQRankSum=0.266;ClippingRankSum=0.000;DP=62;ExcessHet=3.0103;FS=5.201;MLEAC=1;MLEAF=0.500;MQ=44.00;MQRankSum=0.000;QD=16.37;ReadPosRankSum=-1.448;SOR=0.283	GT:AD:DP:GQ:PL	0/1:34,28:62:99:1043,0,1467
3L	21886121	.	C	T	1014.77	.	AC=1;AF=0.500;AN=2;BaseQRankSum=0.782;ClippingRankSum=0.000;DP=62;ExcessHet=3.0103;FS=5.201;MLEAC=1;MLEAF=0.500;MQ=44.00;MQRankSum=0.000;QD=16.37;ReadPosRankSum=-1.379;SOR=0.283	GT:AD:DP:GQ:PL	0/1:34,28:62:99:1043,0,1467
3L	21886161	.	T	C	580.77	.	AC=1;AF=0.500;AN=2;BaseQRankSum=1.373;ClippingRankSum=0.000;DP=66;ExcessHet=3.0103;FS=6.691;MLEAC=1;MLEAF=0.500;MQ=43.96;MQRankSum=0.916;QD=8.80;ReadPosRankSum=-0.015;SOR=0.250	GT:AD:DP:GQ:PL	0/1:37,29:66:99:609,0,843
3L	21886583	.	GT	G	42.73	.	AC=1;AF=0.500;AN=2;BaseQRankSum=-1.533;ClippingRankSum=0.000;DP=49;ExcessHet=3.0103;FS=2.974;MLEAC=1;MLEAF=0.500;MQ=43.96;MQRankSum=0.000;QD=0.95;ReadPosRankSum=1.461;SOR=1.234	GT:AD:DP:GQ:PL	0/1:33,12:45:80:80,0,486
3L	21886751	.	C	A	548.77	.	AC=1;AF=0.500;AN=2;BaseQRankSum=2.224;ClippingRankSum=0.000;DP=61;ExcessHet=3.0103;FS=0.997;MLEAC=1;MLEAF=0.500;MQ=44.00;MQRankSum=0.000;QD=9.15;ReadPosRankSum=-0.156;SOR=0.518	GT:AD:DP:GQ:PL	0/1:34,26:60:99:577,0,733
3L	21887181	.	A	G	519.77	.	AC=1;AF=0.500;AN=2;BaseQRankSum=-2.290;ClippingRankSum=0.000;DP=69;ExcessHet=3.0103;FS=0.000;MLEAC=1;MLEAF=0.500;MQ=43.91;MQRankSum=-1.734;QD=7.64;ReadPosRankSum=0.616;SOR=0.625	GT:AD:DP:GQ:PL	0/1:41,27:68:99:548,0,951
3L	21887194	.	TGTATGTGTCACAG	T	1054.73	.	AC=1;AF=0.500;AN=2;BaseQRankSum=0.306;ClippingRankSum=0.000;DP=70;ExcessHet=3.0103;FS=0.945;MLEAC=1;MLEAF=0.500;MQ=43.94;MQRankSum=-1.115;QD=15.74;ReadPosRankSum=-0.411;SOR=0.944	GT:AD:DP:GQ:PL	0/1:38,29:67:99:1092,0,2552
3L	21887209	.	TG	T	1060.73	.	AC=1;AF=0.500;AN=2;BaseQRankSum=2.980;ClippingRankSum=0.000;DP=67;ExcessHet=3.0103;FS=0.944;MLEAC=1;MLEAF=0.500;MQ=43.94;MQRankSum=-1.099;QD=16.07;ReadPosRankSum=-1.642;SOR=0.879	GT:AD:DP:GQ:PL	0/1:37,29:66:99:1098,0,2411
3L	21887381	.	A	G	342.77	.	AC=1;AF=0.500;AN=2;BaseQRankSum=1.360;ClippingRankSum=0.000;DP=64;ExcessHet=3.0103;FS=15.953;MLEAC=1;MLEAF=0.500;MQ=44.00;MQRankSum=0.000;QD=5.36;ReadPosRankSum=-0.936;SOR=0.448	GT:AD:DP:GQ:PL	0/1:44,20:64:99:371,0,1040
3L	21887476	.	CG	C	482.73	.	AC=1;AF=0.500;AN=2;BaseQRankSum=1.218;ClippingRankSum=0.000;DP=68;ExcessHet=3.0103;FS=0.000;MLEAC=1;MLEAF=0.500;MQ=43.97;MQRankSum=0.000;QD=7.20;ReadPosRankSum=-0.167;SOR=0.653	GT:AD:DP:GQ:PL	0/1:41,26:67:99:520,0,925
3L	21887878	.	T	A	578.77	.	AC=1;AF=0.500;AN=2;BaseQRankSum=-1.090;ClippingRankSum=0.000;DP=82;ExcessHet=3.0103;FS=0.860;MLEAC=1;MLEAF=0.500;MQ=44.00;MQRankSum=0.000;QD=7.06;ReadPosRankSum=-0.151;SOR=0.655	GT:AD:DP:GQ:PL	0/1:51,31:82:99:607,0,1165
3L	21888229	.	T	A	636.77	.	AC=1;AF=0.500;AN=2;BaseQRankSum=0.491;ClippingRankSum=0.000;DP=87;ExcessHet=3.0103;FS=0.000;MLEAC=1;MLEAF=0.500;MQ=43.98;MQRankSum=-1.256;QD=7.32;ReadPosRankSum=0.201;SOR=0.611	GT:AD:DP:GQ:PL	0/1:54,33:87:99:665,0,1238
3L	21888809	.	C	A	837.77	.	AC=1;AF=0.500;AN=2;BaseQRankSum=1.552;ClippingRankSum=0.000;DP=74;ExcessHet=3.0103;FS=1.873;MLEAC=1;MLEAF=0.500;MQ=43.97;MQRankSum=-0.946;QD=11.32;ReadPosRankSum=0.862;SOR=0.504	GT:AD:DP:GQ:PL	0/1:36,38:74:99:866,0,787
3L	21888968	.	A	T	470.77	.	AC=1;AF=0.500;AN=2;BaseQRankSum=0.780;ClippingRankSum=0.000;DP=66;ExcessHet=3.0103;FS=2.143;MLEAC=1;MLEAF=0.500;MQ=43.94;MQRankSum=1.100;QD=7.13;ReadPosRankSum=-0.734;SOR=1.022	GT:AD:DP:GQ:PL	0/1:42,24:66:99:499,0,992
3L	21889096	.	T	A	785.77	.	AC=1;AF=0.500;AN=2;BaseQRankSum=1.095;ClippingRankSum=0.000;DP=66;ExcessHet=3.0103;FS=2.092;MLEAC=1;MLEAF=0.500;MQ=44.00;MQRankSum=0.000;QD=12.09;ReadPosRankSum=2.008;SOR=0.420	GT:AD:DP:GQ:PL	0/1:29,36:65:99:814,0,635
3L	21889580	.	T	G	424.77	.	AC=1;AF=0.500;AN=2;BaseQRankSum=-3.069;ClippingRankSum=0.000;DP=66;ExcessHet=3.0103;FS=2.186;MLEAC=1;MLEAF=0.500;MQ=44.00;MQRankSum=0.000;QD=6.44;ReadPosRankSum=0.067;SOR=0.420	GT:AD:DP:GQ:PL	0/1:43,23:66:99:453,0,1057
3L	21890556	.	A	G	421.77	.	AC=1;AF=0.500;AN=2;BaseQRankSum=2.722;ClippingRankSum=0.000;DP=59;ExcessHet=3.0103;FS=10.394;MLEAC=1;MLEAF=0.500;MQ=43.71;MQRankSum=-3.305;QD=7.15;ReadPosRankSum=1.081;SOR=2.078	GT:AD:DP:GQ:PL	0/1:37,22:59:99:450,0,812
3L	21890747	.	A	G	571.77	.	AC=1;AF=0.500;AN=2;BaseQRankSum=0.754;ClippingRankSum=0.000;DP=70;ExcessHet=3.0103;FS=0.927;MLEAC=1;MLEAF=0.500;MQ=43.84;MQRankSum=-2.047;QD=8.29;ReadPosRankSum=-0.580;SOR=0.906	GT:AD:DP:GQ:PL	0/1:40,29:69:99:600,0,917
3L	21891466	.	CT	C	547.73	.	AC=1;AF=0.500;AN=2;BaseQRankSum=-0.675;ClippingRankSum=0.000;DP=77;ExcessHet=3.0103;FS=0.000;MLEAC=1;MLEAF=0.500;MQ=44.00;MQRankSum=0.000;QD=7.61;ReadPosRankSum=0.480;SOR=0.671	GT:AD:DP:GQ:PL	0/1:34,38:72:99:585,0,548
3L	21891513	.	AT	A	563.73	.	AC=1;AF=0.500;AN=2;BaseQRankSum=0.895;ClippingRankSum=0.000;DP=73;ExcessHet=3.0103;FS=4.681;MLEAC=1;MLEAF=0.500;MQ=44.00;MQRankSum=0.000;QD=8.05;ReadPosRankSum=-0.290;SOR=0.422	GT:AD:DP:GQ:PL	0/1:31,39:70:99:601,0,474
3L	21891543	.	C	G	1301.77	.	AC=1;AF=0.500;AN=2;BaseQRankSum=-0.024;ClippingRankSum=0.000;DP=64;ExcessHet=3.0103;FS=2.073;MLEAC=1;MLEAF=0.500;MQ=44.00;MQRankSum=0.000;QD=20.34;ReadPosRankSum=0.586;SOR=0.460	GT:AD:DP:GQ:PL	0/1:30,34:64:99:1330,0,1137
3L	21891544	.	G	T	1301.77	.	AC=1;AF=0.500;AN=2;BaseQRankSum=1.563;ClippingRankSum=0.000;DP=63;ExcessHet=3.0103;FS=2.145;MLEAC=1;MLEAF=0.500;MQ=44.00;MQRankSum=0.000;QD=20.66;ReadPosRankSum=0.497;SOR=0.404	GT:AD:DP:GQ:PL	0/1:29,34:63:99:1330,0,1137
3L	21891617	.	A	G	801.77	.	AC=1;AF=0.500;AN=2;BaseQRankSum=-0.706;ClippingRankSum=0.000;DP=72;ExcessHet=3.0103;FS=6.235;MLEAC=1;MLEAF=0.500;MQ=43.97;MQRankSum=1.071;QD=11.29;ReadPosRankSum=-0.536;SOR=1.212	GT:AD:DP:GQ:PL	0/1:34,37:71:99:830,0,746
3L	21891884	.	G	A	958.77	.	AC=1;AF=0.500;AN=2;BaseQRankSum=1.445;ClippingRankSum=0.000;DP=81;ExcessHet=3.0103;FS=1.814;MLEAC=1;MLEAF=0.500;MQ=44.00;MQRankSum=0.000;QD=11.84;ReadPosRankSum=0.480;SOR=0.754	GT:AD:DP:GQ:PL	0/1:38,43:81:99:987,0,809
3L	21892289	.	T	C	682.77	.	AC=1;AF=0.500;AN=2;BaseQRankSum=0.970;ClippingRankSum=0.000;DP=70;ExcessHet=3.0103;FS=0.915;MLEAC=1;MLEAF=0.500;MQ=43.85;MQRankSum=-2.213;QD=9.75;ReadPosRankSum=-0.376;SOR=0.526	GT:AD:DP:GQ:PL	0/1:38,32:70:99:711,0,870
3L	21892352	.	G	A	677.77	.	AC=1;AF=0.500;AN=2;BaseQRankSum=1.302;ClippingRankSum=0.000;DP=68;ExcessHet=3.0103;FS=8.430;MLEAC=1;MLEAF=0.500;MQ=43.86;MQRankSum=-1.131;QD=10.12;ReadPosRankSum=-0.290;SOR=1.160	GT:AD:DP:GQ:PL	0/1:35,32:67:99:706,0,778
3L	21892459	.	T	TA	278.73	.	AC=1;AF=0.500;AN=2;BaseQRankSum=0.446;ClippingRankSum=0.000;DP=45;ExcessHet=3.0103;FS=11.262;MLEAC=1;MLEAF=0.500;MQ=43.96;MQRankSum=0.697;QD=6.33;ReadPosRankSum=-0.541;SOR=2.694	GT:AD:DP:GQ:PL	0/1:31,13:44:99:316,0,945
3L	21892477	.	T	C	653.77	.	AC=1;AF=0.500;AN=2;BaseQRankSum=0.952;ClippingRankSum=0.000;DP=64;ExcessHet=3.0103;FS=6.832;MLEAC=1;MLEAF=0.500;MQ=43.85;MQRankSum=-1.306;QD=10.22;ReadPosRankSum=-2.977;SOR=0.759	GT:AD:DP:GQ:PL	0/1:36,28:64:99:682,0,801
3L	21893010	.	GTATACTGCAAAA	G	454.73	.	AC=1;AF=0.500;AN=2;BaseQRankSum=-0.443;ClippingRankSum=0.000;DP=33;ExcessHet=3.0103;FS=9.420;MLEAC=1;MLEAF=0.500;MQ=43.82;MQRankSum=-2.071;QD=14.67;ReadPosRankSum=0.388;SOR=0.078	GT:AD:DP:GQ:PL	0/1:18,13:31:99:492,0,693
3L	21893083	.	G	A	448.77	.	AC=1;AF=0.500;AN=2;BaseQRankSum=1.367;ClippingRankSum=0.000;DP=50;ExcessHet=3.0103;FS=1.102;MLEAC=1;MLEAF=0.500;MQ=43.60;MQRankSum=-3.162;QD=8.98;ReadPosRankSum=-1.251;SOR=0.460	GT:AD:DP:GQ:PL	0/1:28,22:50:99:477,0,624
3L	21893122	.	C	T	533.77	.	AC=1;AF=0.500;AN=2;BaseQRankSum=-1.610;ClippingRankSum=0.000;DP=64;ExcessHet=3.0103;FS=0.000;MLEAC=1;MLEAF=0.500;MQ=43.69;MQRankSum=-3.039;QD=8.34;ReadPosRankSum=-1.376;SOR=0.600	GT:AD:DP:GQ:PL	0/1:35,29:64:99:562,0,711
3L	21893172	.	T	C	653.77	.	AC=1;AF=0.500;AN=2;BaseQRankSum=1.947;ClippingRankSum=0.000;DP=60;ExcessHet=3.0103;FS=0.997;MLEAC=1;MLEAF=0.500;MQ=43.76;MQRankSum=-1.966;QD=11.27;ReadPosRankSum=0.569;SOR=0.551	GT:AD:DP:GQ:PL	0/1:28,30:58:99:682,0,588
3L	21893423	.	A	C	581.77	.	AC=1;AF=0.500;AN=2;BaseQRankSum=0.151;ClippingRankSum=0.000;DP=58;ExcessHet=3.0103;FS=2.222;MLEAC=1;MLEAF=0.500;MQ=43.97;MQRankSum=-1.001;QD=10.03;ReadPosRankSum=-0.081;SOR=0.648	GT:AD:DP:GQ:PL	0/1:30,28:58:99:610,0,678
3L	21893527	.	T	C	754.77	.	AC=1;AF=0.500;AN=2;BaseQRankSum=0.880;ClippingRankSum=0.000;DP=68;ExcessHet=3.0103;FS=0.000;MLEAC=1;MLEAF=0.500;MQ=44.00;MQRankSum=0.000;QD=11.10;ReadPosRankSum=-0.546;SOR=0.678	GT:AD:DP:GQ:PL	0/1:33,35:68:99:783,0,715
3L	21894123	.	C	G	609.77	.	AC=1;AF=0.500;AN=2;BaseQRankSum=0.615;ClippingRankSum=0.000;DP=64;ExcessHet=3.0103;FS=0.000;MLEAC=1;MLEAF=0.500;MQ=44.00;MQRankSum=0.000;QD=9.53;ReadPosRankSum=-0.178;SOR=0.722	GT:AD:DP:GQ:PL	0/1:34,30:64:99:638,0,737
3L	21894335	.	T	C	483.77	.	AC=1;AF=0.500;AN=2;BaseQRankSum=-2.387;ClippingRankSum=0.000;DP=64;ExcessHet=3.0103;FS=0.964;MLEAC=1;MLEAF=0.500;MQ=43.97;MQRankSum=-1.139;QD=7.56;ReadPosRankSum=-0.359;SOR=0.522	GT:AD:DP:GQ:PL	0/1:37,27:64:99:512,0,871
3L	21894983	.	A	T	585.77	.	AC=1;AF=0.500;AN=2;BaseQRankSum=2.291;ClippingRankSum=0.000;DP=68;ExcessHet=3.0103;FS=0.952;MLEAC=1;MLEAF=0.500;MQ=43.55;MQRankSum=0.272;QD=8.74;ReadPosRankSum=-1.216;SOR=0.504	GT:AD:DP:GQ:PL	0/1:39,28:67:99:614,0,869
3L	21895440	.	A	G	340.77	.	AC=1;AF=0.500;AN=2;BaseQRankSum=-1.562;ClippingRankSum=0.000;DP=57;ExcessHet=3.0103;FS=2.264;MLEAC=1;MLEAF=0.500;MQ=44.00;MQRankSum=0.000;QD=5.98;ReadPosRankSum=1.932;SOR=0.613	GT:AD:DP:GQ:PL	0/1:36,21:57:99:369,0,838
3L	21895545	.	T	G	455.77	.	AC=1;AF=0.500;AN=2;BaseQRankSum=1.512;ClippingRankSum=0.000;DP=66;ExcessHet=3.0103;FS=6.819;MLEAC=1;MLEAF=0.500;MQ=44.00;MQRankSum=0.000;QD=6.91;ReadPosRankSum=0.750;SOR=1.180	GT:AD:DP:GQ:PL	0/1:42,24:66:99:484,0,999
3L	21895626	.	C	A	466.77	.	AC=1;AF=0.500;AN=2;BaseQRankSum=-0.366;ClippingRankSum=0.000;DP=66;ExcessHet=3.0103;FS=3.406;MLEAC=1;MLEAF=0.500;MQ=43.93;MQRankSum=-0.291;QD=7.18;ReadPosRankSum=0.000;SOR=0.665	GT:AD:DP:GQ:PL	0/1:39,26:65:99:495,0,904
3L	21896016	.	AT	A	978.73	.	AC=1;AF=0.500;AN=2;BaseQRankSum=-0.496;ClippingRankSum=0.000;DP=52;ExcessHet=3.0103;FS=1.156;MLEAC=1;MLEAF=0.500;MQ=43.18;MQRankSum=-4.185;QD=21.28;ReadPosRankSum=-2.637;SOR=1.022	GT:AD:DP:GQ:PL	0/1:20,26:46:99:1016,0,954
3L	21896022	.	C	CTGTGGCCAAGAGCAGTAAGACTTGGCCA	1141.73	.	AC=1;AF=0.500;AN=2;BaseQRankSum=-1.370;ClippingRankSum=0.000;DP=49;ExcessHet=3.0103;FS=4.022;MLEAC=1;MLEAF=0.500;MQ=43.13;MQRankSum=-4.436;QD=23.30;ReadPosRankSum=-2.206;SOR=0.873	GT:AD:DP:GQ:PL	0/1:23,26:49:99:1179,0,1079
3L	21896054	.	G	T	500.77	.	AC=1;AF=0.500;AN=2;BaseQRankSum=1.185;ClippingRankSum=0.000;DP=51;ExcessHet=3.0103;FS=1.082;MLEAC=1;MLEAF=0.500;MQ=43.30;MQRankSum=-4.325;QD=9.82;ReadPosRankSum=0.113;SOR=0.963	GT:AD:DP:GQ:PL	0/1:27,24:51:99:529,0,570
3L	21896113	.	A	G	707.77	.	AC=1;AF=0.500;AN=2;BaseQRankSum=-0.179;ClippingRankSum=0.000;DP=57;ExcessHet=3.0103;FS=1.023;MLEAC=1;MLEAF=0.500;MQ=43.60;MQRankSum=-2.992;QD=12.42;ReadPosRankSum=-0.722;SOR=0.743	GT:AD:DP:GQ:PL	0/1:23,34:57:99:736,0,468
3L	21896222	.	G	A	621.77	.	AC=1;AF=0.500;AN=2;BaseQRankSum=0.602;ClippingRankSum=0.000;DP=52;ExcessHet=3.0103;FS=2.668;MLEAC=1;MLEAF=0.500;MQ=43.78;MQRankSum=-1.149;QD=11.96;ReadPosRankSum=-2.374;SOR=1.142	GT:AD:DP:GQ:PL	0/1:24,28:52:99:650,0,510
3L	21896347	.	CAGCG	C	1404.73	.	AC=1;AF=0.500;AN=2;BaseQRankSum=-0.360;ClippingRankSum=0.000;DP=72;ExcessHet=3.0103;FS=4.613;MLEAC=1;MLEAF=0.500;MQ=43.80;MQRankSum=-2.598;QD=19.51;ReadPosRankSum=-1.513;SOR=0.841	GT:AD:DP:GQ:PL	0/1:37,35:72:99:1442,0,3854
3L	21896352	.	C	CCGAT	1404.73	.	AC=1;AF=0.500;AN=2;BaseQRankSum=-0.641;ClippingRankSum=0.000;DP=71;ExcessHet=3.0103;FS=4.613;MLEAC=1;MLEAF=0.500;MQ=43.79;MQRankSum=-2.564;QD=19.78;ReadPosRankSum=-1.317;SOR=0.866	GT:AD:DP:GQ:PL	0/1:36,35:71:99:1442,0,3854
3L	21896711	.	A	AGTGAAGCAGCATTAGTTCTCGG	1203.73	.	AC=1;AF=0.500;AN=2;BaseQRankSum=-0.422;ClippingRankSum=0.000;DP=76;ExcessHet=3.0103;FS=1.921;MLEAC=1;MLEAF=0.500;MQ=43.23;MQRankSum=-6.762;QD=15.84;ReadPosRankSum=-0.455;SOR=0.874	GT:AD:DP:GQ:PL	0/1:47,29:76:99:1241,0,3092
3L	21896725	.	C	A	736.77	.	AC=1;AF=0.500;AN=2;BaseQRankSum=2.709;ClippingRankSum=0.000;DP=81;ExcessHet=3.0103;FS=2.993;MLEAC=1;MLEAF=0.500;MQ=43.25;MQRankSum=-6.218;QD=9.10;ReadPosRankSum=-1.573;SOR=0.944	GT:AD:DP:GQ:PL	0/1:46,35:81:99:765,0,1039
3L	21896968	.	T	A	428.77	.	AC=1;AF=0.500;AN=2;BaseQRankSum=-0.083;ClippingRankSum=0.000;DP=58;ExcessHet=3.0103;FS=2.296;MLEAC=1;MLEAF=0.500;MQ=43.93;MQRankSum=-1.800;QD=7.39;ReadPosRankSum=-1.144;SOR=0.719	GT:AD:DP:GQ:PL	0/1:36,22:58:99:457,0,837
3L	21897151	.	T	TGCCCCAAAA	1581.73	.	AC=1;AF=0.500;AN=2;BaseQRankSum=0.537;ClippingRankSum=0.000;DP=81;ExcessHet=3.0103;FS=2.943;MLEAC=1;MLEAF=0.500;MQ=43.94;MQRankSum=-1.496;QD=19.53;ReadPosRankSum=-0.753;SOR=0.621	GT:AD:DP:GQ:PL	0/1:43,38:81:99:1619,0,4250
3L	21897509	.	G	A	727.77	.	AC=1;AF=0.500;AN=2;BaseQRankSum=-1.846;ClippingRankSum=0.000;DP=75;ExcessHet=3.0103;FS=0.000;MLEAC=1;MLEAF=0.500;MQ=44.00;MQRankSum=0.000;QD=9.83;ReadPosRankSum=0.288;SOR=0.720	GT:AD:DP:GQ:PL	0/1:39,35:74:99:756,0,871
3L	21897562	.	C	T	1807.77	.	AC=1;AF=0.500;AN=2;BaseQRankSum=1.377;ClippingRankSum=0.000;DP=88;ExcessHet=3.0103;FS=0.790;MLEAC=1;MLEAF=0.500;MQ=44.00;MQRankSum=0.000;QD=20.54;ReadPosRankSum=-0.478;SOR=0.602	GT:AD:DP:GQ:PL	0/1:40,48:88:99:1836,0,1456
3L	21897578	.	A	G	1846.77	.	AC=1;AF=0.500;AN=2;BaseQRankSum=-3.861;ClippingRankSum=0.000;DP=88;ExcessHet=3.0103;FS=0.000;MLEAC=1;MLEAF=0.500;MQ=44.00;MQRankSum=0.000;QD=20.99;ReadPosRankSum=0.483;SOR=0.665	GT:AD:DP:GQ:PL	0/1:39,49:88:99:1875,0,1387
3L	21897648	.	A	G	952.77	.	AC=1;AF=0.500;AN=2;BaseQRankSum=1.534;ClippingRankSum=0.000;DP=75;ExcessHet=3.0103;FS=0.000;MLEAC=1;MLEAF=0.500;MQ=44.00;MQRankSum=0.000;QD=12.70;ReadPosRankSum=-1.089;SOR=0.668	GT:AD:DP:GQ:PL	0/1:31,44:75:99:981,0,652
3L	21897678	.	C	T	854.77	.	AC=1;AF=0.500;AN=2;BaseQRankSum=-1.291;ClippingRankSum=0.000;DP=78;ExcessHet=3.0103;FS=0.901;MLEAC=1;MLEAF=0.500;MQ=44.00;MQRankSum=0.000;QD=10.96;ReadPosRankSum=0.520;SOR=0.892	GT:AD:DP:GQ:PL	0/1:38,40:78:99:883,0,882
3L	21897759	.	C	G	755.77	.	AC=1;AF=0.500;AN=2;BaseQRankSum=-1.217;ClippingRankSum=0.000;DP=73;ExcessHet=3.0103;FS=1.977;MLEAC=1;MLEAF=0.500;MQ=43.97;MQRankSum=-0.986;QD=10.35;ReadPosRankSum=0.656;SOR=1.013	GT:AD:DP:GQ:PL	0/1:37,36:73:99:784,0,816
3L	21897903	.	G	T	681.77	.	AC=1;AF=0.500;AN=2;BaseQRankSum=0.885;ClippingRankSum=0.000;DP=55;ExcessHet=3.0103;FS=7.756;MLEAC=1;MLEAF=0.500;MQ=44.00;MQRankSum=0.000;QD=12.40;ReadPosRankSum=0.418;SOR=1.555	GT:AD:DP:GQ:PL	0/1:24,31:55:99:710,0,504
3L	21897980	.	CT	C	311.73	.	AC=1;AF=0.500;AN=2;BaseQRankSum=1.493;ClippingRankSum=0.000;DP=53;ExcessHet=3.0103;FS=6.474;MLEAC=1;MLEAF=0.500;MQ=44.17;MQRankSum=1.135;QD=6.78;ReadPosRankSum=-0.044;SOR=1.747	GT:AD:DP:GQ:PL	0/1:21,25:46:99:349,0,303
3L	21898085	.	T	C	824.77	.	AC=1;AF=0.500;AN=2;BaseQRankSum=-2.455;ClippingRankSum=0.000;DP=75;ExcessHet=3.0103;FS=1.911;MLEAC=1;MLEAF=0.500;MQ=43.90;MQRankSum=-0.873;QD=11.00;ReadPosRankSum=-0.123;SOR=0.458	GT:AD:DP:GQ:PL	0/1:35,40:75:99:853,0,738
3L	21898974	.	A	ATATTTTTTTATATTATATTTTATATATTTT	1339.73	.	AC=1;AF=0.500;AN=2;BaseQRankSum=0.287;ClippingRankSum=0.000;DP=56;ExcessHet=3.0103;FS=0.000;MLEAC=1;MLEAF=0.500;MQ=43.82;MQRankSum=-3.456;QD=23.92;ReadPosRankSum=-4.013;SOR=0.569	GT:AD:DP:GQ:PL	0/1:28,28:56:99:1377,0,7621
3L	21898975	.	AAG	A	1335.73	.	AC=1;AF=0.500;AN=2;BaseQRankSum=-0.368;ClippingRankSum=0.000;DP=56;ExcessHet=3.0103;FS=3.608;MLEAC=1;MLEAF=0.500;MQ=43.42;MQRankSum=-4.385;QD=23.85;ReadPosRankSum=-3.864;SOR=1.060	GT:AD:DP:GQ:PL	0/1:29,27:56:99:1373,0,7656
3L	21899916	.	G	C	576.77	.	AC=1;AF=0.500;AN=2;BaseQRankSum=0.758;ClippingRankSum=0.000;DP=51;ExcessHet=3.0103;FS=1.122;MLEAC=1;MLEAF=0.500;MQ=44.00;MQRankSum=0.000;QD=11.31;ReadPosRankSum=-0.402;SOR=0.446	GT:AD:DP:GQ:PL	0/1:24,27:51:99:605,0,524
3L	21900705	.	C	CAA	903.73	.	AC=1;AF=0.500;AN=2;BaseQRankSum=1.092;ClippingRankSum=0.000;DP=52;ExcessHet=3.0103;FS=5.913;MLEAC=1;MLEAF=0.500;MQ=43.85;MQRankSum=-2.003;QD=18.44;ReadPosRankSum=-0.370;SOR=0.669	GT:AD:DP:GQ:PL	0/1:24,25:49:99:941,0,4157
3L	21900707	.	C	CATGGCCTGGGCCAT	1029.73	.	AC=1;AF=0.500;AN=2;BaseQRankSum=0.392;ClippingRankSum=0.000;DP=48;ExcessHet=3.0103;FS=6.062;MLEAC=1;MLEAF=0.500;MQ=43.84;MQRankSum=-2.046;QD=21.45;ReadPosRankSum=-0.093;SOR=0.811	GT:AD:DP:GQ:PL	0/1:24,24:48:99:1067,0,4148
3L	21901067	.	TGGGTCTGTGGGTGGGGAGGGGGGTAGGTTGTTCGTGCGGA	T	191.73	.	AC=1;AF=0.500;AN=2;BaseQRankSum=-0.179;ClippingRankSum=0.000;DP=44;ExcessHet=3.0103;FS=9.534;MLEAC=1;MLEAF=0.500;MQ=43.87;MQRankSum=-2.032;QD=4.46;ReadPosRankSum=-3.547;SOR=2.732	GT:AD:DP:GQ:PL	0/1:35,8:43:99:229,0,11852
3L	21901825	.	A	C	682.77	.	AC=1;AF=0.500;AN=2;BaseQRankSum=0.981;ClippingRankSum=0.000;DP=66;ExcessHet=3.0103;FS=0.000;MLEAC=1;MLEAF=0.500;MQ=43.97;MQRankSum=1.000;QD=10.34;ReadPosRankSum=0.157;SOR=0.593	GT:AD:DP:GQ:PL	0/1:34,32:66:99:711,0,745
3L	21902222	.	A	T	423.77	.	AC=1;AF=0.500;AN=2;BaseQRankSum=2.116;ClippingRankSum=0.000;DP=68;ExcessHet=3.0103;FS=2.196;MLEAC=1;MLEAF=0.500;MQ=43.97;MQRankSum=0.731;QD=6.32;ReadPosRankSum=-0.371;SOR=0.717	GT:AD:DP:GQ:PL	0/1:45,22:67:99:452,0,1069
3L	21902516	.	A	G	525.77	.	AC=1;AF=0.500;AN=2;BaseQRankSum=-1.091;ClippingRankSum=0.000;DP=62;ExcessHet=3.0103;FS=5.535;MLEAC=1;MLEAF=0.500;MQ=44.00;MQRankSum=0.000;QD=8.76;ReadPosRankSum=-1.942;SOR=0.229	GT:AD:DP:GQ:PL	0/1:34,26:60:99:554,0,757
3L	21902572	.	A	T	574.77	.	AC=1;AF=0.500;AN=2;BaseQRankSum=0.900;ClippingRankSum=0.000;DP=65;ExcessHet=3.0103;FS=3.470;MLEAC=1;MLEAF=0.500;MQ=44.00;MQRankSum=0.000;QD=8.98;ReadPosRankSum=0.940;SOR=0.368	GT:AD:DP:GQ:PL	0/1:36,28:64:99:603,0,815
3L	21902926	.	G	T	1055.77	.	AC=1;AF=0.500;AN=2;BaseQRankSum=1.370;ClippingRankSum=0.000;DP=68;ExcessHet=3.0103;FS=3.565;MLEAC=1;MLEAF=0.500;MQ=44.00;MQRankSum=0.000;QD=15.53;ReadPosRankSum=1.433;SOR=1.238	GT:AD:DP:GQ:PL	0/1:39,29:68:99:1084,0,3427
3L	21902932	.	A	AAAACT	1020.73	.	AC=1;AF=0.500;AN=2;BaseQRankSum=-0.849;ClippingRankSum=0.000;DP=66;ExcessHet=3.0103;FS=5.121;MLEAC=1;MLEAF=0.500;MQ=44.00;MQRankSum=0.000;QD=15.47;ReadPosRankSum=1.434;SOR=1.380	GT:AD:DP:GQ:PL	0/1:38,28:66:99:1058,0,3455
3L	21904129	.	C	A	671.77	.	AC=1;AF=0.500;AN=2;BaseQRankSum=0.046;ClippingRankSum=0.000;DP=74;ExcessHet=3.0103;FS=3.311;MLEAC=1;MLEAF=0.500;MQ=44.00;MQRankSum=0.000;QD=9.08;ReadPosRankSum=-0.608;SOR=0.347	GT:AD:DP:GQ:PL	0/1:41,33:74:99:700,0,918
3L	21904220	.	C	T	708.77	.	AC=1;AF=0.500;AN=2;BaseQRankSum=-1.862;ClippingRankSum=0.000;DP=61;ExcessHet=3.0103;FS=0.000;MLEAC=1;MLEAF=0.500;MQ=44.00;MQRankSum=0.000;QD=11.62;ReadPosRankSum=0.183;SOR=0.732	GT:AD:DP:GQ:PL	0/1:28,33:61:99:737,0,611
3L	21904318	.	G	A	709.77	.	AC=1;AF=0.500;AN=2;BaseQRankSum=-0.152;ClippingRankSum=0.000;DP=49;ExcessHet=3.0103;FS=1.191;MLEAC=1;MLEAF=0.500;MQ=43.94;MQRankSum=-0.663;QD=14.79;ReadPosRankSum=1.118;SOR=0.645	GT:AD:DP:GQ:PL	0/1:16,32:48:99:738,0,304
3L	21904757	.	A	G	1112.77	.	AC=1;AF=0.500;AN=2;BaseQRankSum=-1.073;ClippingRankSum=0.000;DP=83;ExcessHet=3.0103;FS=0.866;MLEAC=1;MLEAF=0.500;MQ=43.92;MQRankSum=-1.352;QD=13.57;ReadPosRankSum=-0.500;SOR=0.519	GT:AD:DP:GQ:PL	0/1:31,51:82:99:1141,0,644
3L	21904793	.	A	G	1076.77	.	AC=1;AF=0.500;AN=2;BaseQRankSum=-3.779;ClippingRankSum=0.000;DP=77;ExcessHet=3.0103;FS=3.214;MLEAC=1;MLEAF=0.500;MQ=43.94;MQRankSum=-1.057;QD=13.98;ReadPosRankSum=1.367;SOR=0.918	GT:AD:DP:GQ:PL	0/1:28,49:77:99:1105,0,582
3L	21904854	.	G	GAAATGAAATGT	1765.73	.	AC=1;AF=0.500;AN=2;BaseQRankSum=0.502;ClippingRankSum=0.000;DP=89;ExcessHet=3.0103;FS=1.860;MLEAC=1;MLEAF=0.500;MQ=44.74;MQRankSum=1.117;QD=21.27;ReadPosRankSum=-0.962;SOR=0.959	GT:AD:DP:GQ:PL	0/1:37,46:83:99:1803,0,1559
3L	21905298	.	A	ATGGG	1329.73	.	AC=1;AF=0.500;AN=2;BaseQRankSum=-1.374;ClippingRankSum=0.000;DP=72;ExcessHet=3.0103;FS=0.000;MLEAC=1;MLEAF=0.500;MQ=44.25;MQRankSum=0.594;QD=19.27;ReadPosRankSum=2.600;SOR=0.622	GT:AD:DP:GQ:PL	0/1:34,35:69:99:1367,0,1890
3L	21905693	.	A	T	475.77	.	AC=1;AF=0.500;AN=2;BaseQRankSum=1.964;ClippingRankSum=0.000;DP=54;ExcessHet=3.0103;FS=8.023;MLEAC=1;MLEAF=0.500;MQ=44.00;MQRankSum=0.000;QD=8.81;ReadPosRankSum=-0.300;SOR=1.925	GT:AD:DP:GQ:PL	0/1:31,23:54:99:504,0,682
3L	21906258	.	CTT	C	639.73	.	AC=1;AF=0.500;AN=2;BaseQRankSum=-0.132;ClippingRankSum=0.000;DP=62;ExcessHet=3.0103;FS=17.481;MLEAC=1;MLEAF=0.500;MQ=44.00;MQRankSum=0.000;QD=10.32;ReadPosRankSum=-0.267;SOR=2.069	GT:AD:DP:GQ:PL	0/1:38,24:62:99:677,0,1183
3L	21906281	.	A	G	586.77	.	AC=1;AF=0.500;AN=2;BaseQRankSum=0.512;ClippingRankSum=0.000;DP=70;ExcessHet=3.0103;FS=8.331;MLEAC=1;MLEAF=0.500;MQ=44.00;MQRankSum=0.000;QD=8.38;ReadPosRankSum=-1.395;SOR=0.955	GT:AD:DP:GQ:PL	0/1:40,30:70:99:615,0,896
3L	21906315	.	G	A	1187.77	.	AC=1;AF=0.500;AN=2;BaseQRankSum=0.168;ClippingRankSum=0.000;DP=75;ExcessHet=3.0103;FS=1.903;MLEAC=1;MLEAF=0.500;MQ=44.00;MQRankSum=0.000;QD=15.84;ReadPosRankSum=-0.080;SOR=0.941	GT:AD:DP:GQ:PL	0/1:43,32:75:99:1216,0,1743
3L	21906316	.	C	G	1187.77	.	AC=1;AF=0.500;AN=2;BaseQRankSum=-0.227;ClippingRankSum=0.000;DP=76;ExcessHet=3.0103;FS=0.876;MLEAC=1;MLEAF=0.500;MQ=44.00;MQRankSum=0.000;QD=15.63;ReadPosRankSum=-0.288;SOR=0.859	GT:AD:DP:GQ:PL	0/1:43,33:76:99:1216,0,1743
3L	21906352	.	A	T	620.77	.	AC=1;AF=0.500;AN=2;BaseQRankSum=1.497;ClippingRankSum=0.000;DP=76;ExcessHet=3.0103;FS=0.000;MLEAC=1;MLEAF=0.500;MQ=44.00;MQRankSum=0.000;QD=8.17;ReadPosRankSum=1.861;SOR=0.662	GT:AD:DP:GQ:PL	0/1:45,31:76:99:649,0,1056
3L	21906376	.	A	T	546.77	.	AC=1;AF=0.500;AN=2;BaseQRankSum=1.700;ClippingRankSum=0.000;DP=77;ExcessHet=3.0103;FS=4.633;MLEAC=1;MLEAF=0.500;MQ=44.00;MQRankSum=0.000;QD=7.19;ReadPosRankSum=2.239;SOR=1.132	GT:AD:DP:GQ:PL	0/1:48,28:76:99:575,0,1101
3L	21906953	.	A	G	603.77	.	AC=1;AF=0.500;AN=2;BaseQRankSum=-0.218;ClippingRankSum=0.000;DP=75;ExcessHet=3.0103;FS=0.887;MLEAC=1;MLEAF=0.500;MQ=44.00;MQRankSum=0.000;QD=8.05;ReadPosRankSum=-0.070;SOR=0.903	GT:AD:DP:GQ:PL	0/1:43,32:75:99:632,0,968
3L	21906968	.	G	T	476.77	.	AC=1;AF=0.500;AN=2;BaseQRankSum=0.545;ClippingRankSum=0.000;DP=65;ExcessHet=3.0103;FS=0.947;MLEAC=1;MLEAF=0.500;MQ=44.00;MQRankSum=0.000;QD=7.33;ReadPosRankSum=0.422;SOR=0.557	GT:AD:DP:GQ:PL	0/1:39,26:65:99:505,0,832
3L	21906971	.	CA	C	278.73	.	AC=1;AF=0.500;AN=2;BaseQRankSum=1.859;ClippingRankSum=0.000;DP=64;ExcessHet=3.0103;FS=0.000;MLEAC=1;MLEAF=0.500;MQ=44.00;MQRankSum=0.000;QD=4.72;ReadPosRankSum=0.445;SOR=0.811	GT:AD:DP:GQ:PL	0/1:34,25:59:99:316,0,560
3L	21907000	.	C	CA	376.73	.	AC=1;AF=0.500;AN=2;BaseQRankSum=0.345;ClippingRankSum=0.000;DP=57;ExcessHet=3.0103;FS=3.721;MLEAC=1;MLEAF=0.500;MQ=44.00;MQRankSum=0.000;QD=6.85;ReadPosRankSum=-1.641;SOR=0.349	GT:AD:DP:GQ:PL	0/1:30,25:55:99:414,0,494
3L	21907238	.	G	GC	657.73	.	AC=1;AF=0.500;AN=2;BaseQRankSum=-0.461;ClippingRankSum=0.000;DP=76;ExcessHet=3.0103;FS=2.055;MLEAC=1;MLEAF=0.500;MQ=43.97;MQRankSum=0.000;QD=9.01;ReadPosRankSum=0.398;SOR=0.438	GT:AD:DP:GQ:PL	0/1:45,28:73:99:695,0,1198
3L	21907270	.	C	T	679.77	.	AC=1;AF=0.500;AN=2;BaseQRankSum=1.802;ClippingRankSum=0.000;DP=74;ExcessHet=3.0103;FS=0.940;MLEAC=1;MLEAF=0.500;MQ=43.97;MQRankSum=0.900;QD=9.19;ReadPosRankSum=-0.702;SOR=0.887	GT:AD:DP:GQ:PL	0/1:42,32:74:99:708,0,984
3L	21907995	.	T	C	755.77	.	AC=1;AF=0.500;AN=2;BaseQRankSum=0.376;ClippingRankSum=0.000;DP=76;ExcessHet=3.0103;FS=1.841;MLEAC=1;MLEAF=0.500;MQ=44.00;MQRankSum=0.000;QD=9.94;ReadPosRankSum=0.532;SOR=0.819	GT:AD:DP:GQ:PL	0/1:39,37:76:99:784,0,883
3L	21908310	.	G	A	670.77	.	AC=1;AF=0.500;AN=2;BaseQRankSum=-2.675;ClippingRankSum=0.000;DP=70;ExcessHet=3.0103;FS=0.913;MLEAC=1;MLEAF=0.500;MQ=44.00;MQRankSum=0.000;QD=9.58;ReadPosRankSum=0.421;SOR=0.512	GT:AD:DP:GQ:PL	0/1:37,33:70:99:699,0,855
3L	21908672	.	G	A	741.77	.	AC=1;AF=0.500;AN=2;BaseQRankSum=1.872;ClippingRankSum=0.000;DP=75;ExcessHet=3.0103;FS=6.043;MLEAC=1;MLEAF=0.500;MQ=44.00;MQRankSum=0.000;QD=9.89;ReadPosRankSum=-0.627;SOR=1.042	GT:AD:DP:GQ:PL	0/1:40,35:75:99:770,0,909
3L	21909111	.	T	TTAGCC	1090.73	.	AC=1;AF=0.500;AN=2;BaseQRankSum=0.947;ClippingRankSum=0.000;DP=73;ExcessHet=3.0103;FS=6.511;MLEAC=1;MLEAF=0.500;MQ=44.00;MQRankSum=0.000;QD=15.36;ReadPosRankSum=0.206;SOR=0.516	GT:AD:DP:GQ:PL	0/1:43,28:71:99:1128,0,3786
3L	21909129	.	C	T	1115.77	.	AC=1;AF=0.500;AN=2;BaseQRankSum=1.356;ClippingRankSum=0.000;DP=80;ExcessHet=3.0103;FS=4.316;MLEAC=1;MLEAF=0.500;MQ=44.00;MQRankSum=0.000;QD=14.12;ReadPosRankSum=-0.180;SOR=0.603	GT:AD:DP:GQ:PL	0/1:47,32:79:99:1144,0,3770
3L	21909399	.	GAAT	G	942.73	.	AC=1;AF=0.500;AN=2;BaseQRankSum=1.911;ClippingRankSum=0.000;DP=56;ExcessHet=3.0103;FS=3.608;MLEAC=1;MLEAF=0.500;MQ=44.00;MQRankSum=0.000;QD=16.83;ReadPosRankSum=-0.902;SOR=0.939	GT:AD:DP:GQ:PL	0/1:30,26:56:99:980,0,1401
3L	21909641	.	G	A	418.77	.	AC=1;AF=0.500;AN=2;BaseQRankSum=0.348;ClippingRankSum=0.000;DP=50;ExcessHet=3.0103;FS=1.088;MLEAC=1;MLEAF=0.500;MQ=44.00;MQRankSum=0.000;QD=8.38;ReadPosRankSum=-1.830;SOR=0.910	GT:AD:DP:GQ:PL	0/1:29,21:50:99:447,0,678
3L	21909754	.	C	A	447.77	.	AC=1;AF=0.500;AN=2;BaseQRankSum=-1.099;ClippingRankSum=0.000;DP=52;ExcessHet=3.0103;FS=0.000;MLEAC=1;MLEAF=0.500;MQ=43.96;MQRankSum=0.911;QD=8.78;ReadPosRankSum=0.238;SOR=0.846	GT:AD:DP:GQ:PL	0/1:29,22:51:99:476,0,672
3L	21909860	.	C	T	917.77	.	AC=1;AF=0.500;AN=2;BaseQRankSum=0.688;ClippingRankSum=0.000;DP=63;ExcessHet=3.0103;FS=0.000;MLEAC=1;MLEAF=0.500;MQ=44.00;MQRankSum=0.000;QD=14.57;ReadPosRankSum=0.326;SOR=0.659	GT:AD:DP:GQ:PL	0/1:37,26:63:99:946,0,1813
3L	21909864	.	T	G	943.77	.	AC=1;AF=0.500;AN=2;BaseQRankSum=-0.723;ClippingRankSum=0.000;DP=64;ExcessHet=3.0103;FS=0.000;MLEAC=1;MLEAF=0.500;MQ=44.00;MQRankSum=0.000;QD=14.75;ReadPosRankSum=-0.411;SOR=0.610	GT:AD:DP:GQ:PL	0/1:37,27:64:99:972,0,1842
3L	21909971	.	A	T	662.77	.	AC=1;AF=0.500;AN=2;BaseQRankSum=-2.570;ClippingRankSum=0.000;DP=69;ExcessHet=3.0103;FS=0.911;MLEAC=1;MLEAF=0.500;MQ=44.00;MQRankSum=0.000;QD=9.61;ReadPosRankSum=0.470;SOR=0.557	GT:AD:DP:GQ:PL	0/1:36,33:69:99:691,0,787
3L	21910043	.	G	C	864.77	.	AC=1;AF=0.500;AN=2;BaseQRankSum=-0.777;ClippingRankSum=0.000;DP=84;ExcessHet=3.0103;FS=7.038;MLEAC=1;MLEAF=0.500;MQ=43.98;MQRankSum=-1.025;QD=10.29;ReadPosRankSum=-0.814;SOR=1.054	GT:AD:DP:GQ:PL	0/1:44,40:84:99:893,0,980
3L	21910081	.	T	C	718.77	.	AC=1;AF=0.500;AN=2;BaseQRankSum=1.725;ClippingRankSum=0.000;DP=79;ExcessHet=3.0103;FS=21.903;MLEAC=1;MLEAF=0.500;MQ=43.98;MQRankSum=-1.096;QD=9.10;ReadPosRankSum=-0.704;SOR=1.544	GT:AD:DP:GQ:PL	0/1:44,35:79:99:747,0,965
3L	21910284	.	G	T	587.77	.	AC=1;AF=0.500;AN=2;BaseQRankSum=-2.254;ClippingRankSum=0.000;DP=76;ExcessHet=3.0103;FS=7.909;MLEAC=1;MLEAF=0.500;MQ=44.00;MQRankSum=0.000;QD=7.73;ReadPosRankSum=0.652;SOR=0.834	GT:AD:DP:GQ:PL	0/1:45,31:76:99:616,0,1023
3L	21910555	.	T	C	534.77	.	AC=1;AF=0.500;AN=2;BaseQRankSum=0.519;ClippingRankSum=0.000;DP=87;ExcessHet=3.0103;FS=0.874;MLEAC=1;MLEAF=0.500;MQ=44.00;MQRankSum=0.000;QD=6.22;ReadPosRankSum=-0.067;SOR=0.857	GT:AD:DP:GQ:PL	0/1:57,29:86:99:563,0,1338
3L	21910596	.	T	G	594.77	.	AC=1;AF=0.500;AN=2;BaseQRankSum=1.197;ClippingRankSum=0.000;DP=81;ExcessHet=3.0103;FS=3.070;MLEAC=1;MLEAF=0.500;MQ=44.00;MQRankSum=0.000;QD=7.34;ReadPosRankSum=0.737;SOR=1.066	GT:AD:DP:GQ:PL	0/1:51,30:81:99:623,0,1206
3L	21910768	.	C	T	1593.77	.	AC=2;AF=1.00;AN=2;DP=59;ExcessHet=3.0103;FS=0.000;MLEAC=2;MLEAF=1.00;MQ=44.00;QD=27.96;SOR=0.800	GT:AD:DP:GQ:PL	1/1:0,57:57:99:1622,171,0
3L	21911080	.	C	G	407.77	.	AC=1;AF=0.500;AN=2;BaseQRankSum=0.356;ClippingRankSum=0.000;DP=63;ExcessHet=3.0103;FS=5.117;MLEAC=1;MLEAF=0.500;MQ=44.00;MQRankSum=0.000;QD=6.47;ReadPosRankSum=-1.073;SOR=0.780	GT:AD:DP:GQ:PL	0/1:40,23:63:99:436,0,912
3L	21911379	.	C	A	388.77	.	AC=1;AF=0.500;AN=2;BaseQRankSum=2.835;ClippingRankSum=0.000;DP=55;ExcessHet=3.0103;FS=0.000;MLEAC=1;MLEAF=0.500;MQ=44.00;MQRankSum=0.000;QD=7.07;ReadPosRankSum=0.709;SOR=0.608	GT:AD:DP:GQ:PL	0/1:35,20:55:99:417,0,769
3L	21912095	.	G	A	1011.77	.	AC=1;AF=0.500;AN=2;BaseQRankSum=0.753;ClippingRankSum=0.000;DP=81;ExcessHet=3.0103;FS=0.834;MLEAC=1;MLEAF=0.500;MQ=44.00;MQRankSum=0.000;QD=12.49;ReadPosRankSum=-2.585;SOR=0.594	GT:AD:DP:GQ:PL	0/1:36,45:81:99:1040,0,738
3L	21912284	.	G	A	805.77	.	AC=1;AF=0.500;AN=2;BaseQRankSum=2.872;ClippingRankSum=0.000;DP=65;ExcessHet=3.0103;FS=9.298;MLEAC=1;MLEAF=0.500;MQ=44.00;MQRankSum=0.000;QD=12.59;ReadPosRankSum=-0.078;SOR=1.949	GT:AD:DP:GQ:PL	0/1:28,36:64:99:834,0,574
3L	21912625	.	A	C	697.77	.	AC=1;AF=0.500;AN=2;BaseQRankSum=-0.850;ClippingRankSum=0.000;DP=74;ExcessHet=3.0103;FS=12.916;MLEAC=1;MLEAF=0.500;MQ=44.00;MQRankSum=0.000;QD=9.56;ReadPosRankSum=1.060;SOR=0.126	GT:AD:DP:GQ:PL	0/1:39,34:73:99:726,0,876
3L	21912936	.	GGGTGGTGGGGT	G	521.73	.	AC=1;AF=0.500;AN=2;BaseQRankSum=0.378;ClippingRankSum=0.000;DP=30;ExcessHet=3.0103;FS=0.000;MLEAC=1;MLEAF=0.500;MQ=42.06;MQRankSum=-0.084;QD=21.74;ReadPosRankSum=-1.731;SOR=0.631	GT:AD:DP:GQ:PL	0/1:9,15:24:99:559,0,882
3L	21913603	.	G	C	823.77	.	AC=1;AF=0.500;AN=2;BaseQRankSum=0.675;ClippingRankSum=0.000;DP=75;ExcessHet=3.0103;FS=3.172;MLEAC=1;MLEAF=0.500;MQ=44.00;MQRankSum=0.000;QD=10.98;ReadPosRankSum=-1.171;SOR=1.118	GT:AD:DP:GQ:PL	0/1:37,38:75:99:852,0,811
3L	21913626	.	A	G	703.77	.	AC=1;AF=0.500;AN=2;BaseQRankSum=0.302;ClippingRankSum=0.000;DP=75;ExcessHet=3.0103;FS=0.878;MLEAC=1;MLEAF=0.500;MQ=44.00;MQRankSum=0.000;QD=9.38;ReadPosRankSum=0.925;SOR=0.810	GT:AD:DP:GQ:PL	0/1:40,35:75:99:732,0,903
3L	21913666	.	A	T	567.77	.	AC=1;AF=0.500;AN=2;BaseQRankSum=0.955;ClippingRankSum=0.000;DP=60;ExcessHet=3.0103;FS=0.000;MLEAC=1;MLEAF=0.500;MQ=44.00;MQRankSum=0.000;QD=9.46;ReadPosRankSum=-0.412;SOR=0.705	GT:AD:DP:GQ:PL	0/1:33,27:60:99:596,0,740
3L	21913695	.	C	T	438.77	.	AC=1;AF=0.500;AN=2;BaseQRankSum=0.383;ClippingRankSum=0.000;DP=59;ExcessHet=3.0103;FS=1.010;MLEAC=1;MLEAF=0.500;MQ=44.00;MQRankSum=0.000;QD=7.44;ReadPosRankSum=-0.422;SOR=0.685	GT:AD:DP:GQ:PL	0/1:36,23:59:99:467,0,804
3L	21914159	.	C	T	1319.77	.	AC=1;AF=0.500;AN=2;BaseQRankSum=3.279;ClippingRankSum=0.000;DP=58;ExcessHet=3.0103;FS=2.274;MLEAC=1;MLEAF=0.500;MQ=41.14;MQRankSum=1.584;QD=22.75;ReadPosRankSum=1.975;SOR=0.397	GT:AD:DP:GQ:PL	0/1:24,34:58:99:1348,0,962
3L	21914161	.	C	T	1319.77	.	AC=1;AF=0.500;AN=2;BaseQRankSum=1.060;ClippingRankSum=0.000;DP=58;ExcessHet=3.0103;FS=2.274;MLEAC=1;MLEAF=0.500;MQ=41.14;MQRankSum=1.584;QD=22.75;ReadPosRankSum=2.109;SOR=0.397	GT:AD:DP:GQ:PL	0/1:24,34:58:99:1348,0,963
3L	21914180	.	T	G	639.77	.	AC=1;AF=0.500;AN=2;BaseQRankSum=-1.694;ClippingRankSum=0.000;DP=53;ExcessHet=3.0103;FS=0.000;MLEAC=1;MLEAF=0.500;MQ=41.18;MQRankSum=0.604;QD=12.07;ReadPosRankSum=2.414;SOR=0.584	GT:AD:DP:GQ:PL	0/1:23,30:53:99:668,0,496
3L	21914196	.	GAT	G	1008.73	.	AC=1;AF=0.500;AN=2;BaseQRankSum=-0.383;ClippingRankSum=0.000;DP=56;ExcessHet=3.0103;FS=1.064;MLEAC=1;MLEAF=0.500;MQ=41.05;MQRankSum=0.791;QD=18.34;ReadPosRankSum=-0.211;SOR=0.452	GT:AD:DP:GQ:PL	0/1:22,33:55:99:1046,0,651
3L	21914614	.	C	T	419.77	.	AC=1;AF=0.500;AN=2;BaseQRankSum=-2.707;ClippingRankSum=0.000;DP=54;ExcessHet=3.0103;FS=7.543;MLEAC=1;MLEAF=0.500;MQ=43.96;MQRankSum=-1.168;QD=7.77;ReadPosRankSum=1.438;SOR=1.224	GT:AD:DP:GQ:PL	0/1:32,22:54:99:448,0,730
3L	21914724	.	G	A	990.77	.	AC=1;AF=0.500;AN=2;BaseQRankSum=-0.129;ClippingRankSum=0.000;DP=69;ExcessHet=3.0103;FS=0.000;MLEAC=1;MLEAF=0.500;MQ=43.87;MQRankSum=-1.373;QD=14.36;ReadPosRankSum=-0.954;SOR=0.635	GT:AD:DP:GQ:PL	0/1:41,28:69:99:1019,0,1743
3L	21914725	.	T	A	990.77	.	AC=1;AF=0.500;AN=2;BaseQRankSum=0.253;ClippingRankSum=0.000;DP=69;ExcessHet=3.0103;FS=0.000;MLEAC=1;MLEAF=0.500;MQ=43.87;MQRankSum=-1.373;QD=14.36;ReadPosRankSum=-0.893;SOR=0.635	GT:AD:DP:GQ:PL	0/1:41,28:69:99:1019,0,1743
3L	21914755	.	G	GT	357.73	.	AC=1;AF=0.500;AN=2;BaseQRankSum=1.499;ClippingRankSum=0.000;DP=68;ExcessHet=3.0103;FS=3.646;MLEAC=1;MLEAF=0.500;MQ=43.90;MQRankSum=-0.834;QD=5.77;ReadPosRankSum=-0.292;SOR=1.201	GT:AD:DP:GQ:PL	0/1:35,27:62:99:395,0,542
3L	21914837	.	G	C	736.77	.	AC=1;AF=0.500;AN=2;BaseQRankSum=1.030;ClippingRankSum=0.000;DP=66;ExcessHet=3.0103;FS=4.790;MLEAC=1;MLEAF=0.500;MQ=43.93;MQRankSum=-1.320;QD=11.16;ReadPosRankSum=0.656;SOR=0.430	GT:AD:DP:GQ:PL	0/1:31,35:66:99:765,0,626
3L	21915215	.	C	T	419.77	.	AC=1;AF=0.500;AN=2;BaseQRankSum=1.205;ClippingRankSum=0.000;DP=60;ExcessHet=3.0103;FS=0.000;MLEAC=1;MLEAF=0.500;MQ=43.78;MQRankSum=0.000;QD=7.11;ReadPosRankSum=-0.098;SOR=0.775	GT:AD:DP:GQ:PL	0/1:37,22:59:99:448,0,848
3L	21915826	.	T	A	691.77	.	AC=1;AF=0.500;AN=2;BaseQRankSum=1.212;ClippingRankSum=0.000;DP=63;ExcessHet=3.0103;FS=2.128;MLEAC=1;MLEAF=0.500;MQ=43.97;MQRankSum=1.119;QD=11.34;ReadPosRankSum=-1.136;SOR=1.002	GT:AD:DP:GQ:PL	0/1:28,33:61:99:720,0,602
3L	21916193	.	C	T	388.77	.	AC=1;AF=0.500;AN=2;BaseQRankSum=1.402;ClippingRankSum=0.000;DP=56;ExcessHet=3.0103;FS=1.053;MLEAC=1;MLEAF=0.500;MQ=44.00;MQRankSum=0.000;QD=6.94;ReadPosRankSum=-0.812;SOR=0.877	GT:AD:DP:GQ:PL	0/1:35,21:56:99:417,0,801
3L	21917123	.	C	A	805.77	.	AC=1;AF=0.500;AN=2;BaseQRankSum=1.987;ClippingRankSum=0.000;DP=90;ExcessHet=3.0103;FS=3.955;MLEAC=1;MLEAF=0.500;MQ=44.00;MQRankSum=0.000;QD=8.95;ReadPosRankSum=-0.528;SOR=0.969	GT:AD:DP:GQ:PL	0/1:50,40:90:99:834,0,1092
3L	21917142	.	C	T	777.77	.	AC=1;AF=0.500;AN=2;BaseQRankSum=-0.677;ClippingRankSum=0.000;DP=88;ExcessHet=3.0103;FS=0.814;MLEAC=1;MLEAF=0.500;MQ=44.00;MQRankSum=0.000;QD=8.94;ReadPosRankSum=-0.715;SOR=0.872	GT:AD:DP:GQ:PL	0/1:48,39:87:99:806,0,1060
3L	21917264	.	G	A	756.77	.	AC=1;AF=0.500;AN=2;BaseQRankSum=1.104;ClippingRankSum=0.000;DP=87;ExcessHet=3.0103;FS=1.782;MLEAC=1;MLEAF=0.500;MQ=44.00;MQRankSum=0.000;QD=8.80;ReadPosRankSum=-1.624;SOR=0.766	GT:AD:DP:GQ:PL	0/1:49,37:86:99:785,0,1076
3L	21917318	.	A	C	621.77	.	AC=1;AF=0.500;AN=2;BaseQRankSum=-1.907;ClippingRankSum=0.000;DP=79;ExcessHet=3.0103;FS=3.085;MLEAC=1;MLEAF=0.500;MQ=44.00;MQRankSum=0.000;QD=7.97;ReadPosRankSum=-0.466;SOR=1.112	GT:AD:DP:GQ:PL	0/1:46,32:78:99:650,0,1076
3L	21917530	.	A	C	773.77	.	AC=1;AF=0.500;AN=2;BaseQRankSum=-1.237;ClippingRankSum=0.000;DP=60;ExcessHet=3.0103;FS=0.000;MLEAC=1;MLEAF=0.500;MQ=44.00;MQRankSum=0.000;QD=12.90;ReadPosRankSum=2.091;SOR=0.822	GT:AD:DP:GQ:PL	0/1:25,35:60:99:802,0,530
3L	21917983	.	C	T	776.77	.	AC=1;AF=0.500;AN=2;BaseQRankSum=0.144;ClippingRankSum=0.000;DP=76;ExcessHet=3.0103;FS=10.118;MLEAC=1;MLEAF=0.500;MQ=44.00;MQRankSum=0.000;QD=10.22;ReadPosRankSum=0.680;SOR=0.180	GT:AD:DP:GQ:PL	0/1:40,36:76:99:805,0,908
3L	21918031	.	C	T	697.77	.	AC=1;AF=0.500;AN=2;BaseQRankSum=0.348;ClippingRankSum=0.000;DP=72;ExcessHet=3.0103;FS=2.030;MLEAC=1;MLEAF=0.500;MQ=44.00;MQRankSum=0.000;QD=9.69;ReadPosRankSum=1.605;SOR=0.481	GT:AD:DP:GQ:PL	0/1:39,33:72:99:726,0,888
3L	21918810	.	TCA	T	1260.73	.	AC=1;AF=0.500;AN=2;BaseQRankSum=2.338;ClippingRankSum=0.000;DP=66;ExcessHet=3.0103;FS=2.067;MLEAC=1;MLEAF=0.500;MQ=43.44;MQRankSum=-0.422;QD=19.10;ReadPosRankSum=1.683;SOR=0.835	GT:AD:DP:GQ:PL	0/1:30,36:66:99:1298,0,1118
3L	21918889	.	G	C	492.77	.	AC=1;AF=0.500;AN=2;BaseQRankSum=0.242;ClippingRankSum=0.000;DP=55;ExcessHet=3.0103;FS=2.418;MLEAC=1;MLEAF=0.500;MQ=43.51;MQRankSum=0.527;QD=8.96;ReadPosRankSum=-1.003;SOR=1.162	GT:AD:DP:GQ:PL	0/1:28,27:55:99:521,0,605
3L	21919496	.	C	T	552.77	.	AC=1;AF=0.500;AN=2;BaseQRankSum=0.503;ClippingRankSum=0.000;DP=82;ExcessHet=3.0103;FS=0.000;MLEAC=1;MLEAF=0.500;MQ=44.00;MQRankSum=0.000;QD=6.74;ReadPosRankSum=0.358;SOR=0.616	GT:AD:DP:GQ:PL	0/1:53,29:82:99:581,0,1227
3L	21919970	.	G	A	386.77	.	AC=1;AF=0.500;AN=2;BaseQRankSum=0.995;ClippingRankSum=0.000;DP=65;ExcessHet=3.0103;FS=0.000;MLEAC=1;MLEAF=0.500;MQ=44.00;MQRankSum=0.000;QD=5.95;ReadPosRankSum=0.184;SOR=0.784	GT:AD:DP:GQ:PL	0/1:44,21:65:99:415,0,1042
3L	21920151	.	T	A	645.77	.	AC=1;AF=0.500;AN=2;BaseQRankSum=0.694;ClippingRankSum=0.000;DP=76;ExcessHet=3.0103;FS=3.114;MLEAC=1;MLEAF=0.500;MQ=44.00;MQRankSum=0.000;QD=8.50;ReadPosRankSum=-1.513;SOR=1.112	GT:AD:DP:GQ:PL	0/1:44,32:76:99:674,0,983
3L	21920162	.	T	C	557.77	.	AC=1;AF=0.500;AN=2;BaseQRankSum=0.776;ClippingRankSum=0.000;DP=73;ExcessHet=3.0103;FS=1.950;MLEAC=1;MLEAF=0.500;MQ=44.00;MQRankSum=0.000;QD=7.64;ReadPosRankSum=0.529;SOR=0.944	GT:AD:DP:GQ:PL	0/1:45,28:73:99:586,0,1053
3L	21920412	.	T	A	591.77	.	AC=1;AF=0.500;AN=2;BaseQRankSum=-1.724;ClippingRankSum=0.000;DP=72;ExcessHet=3.0103;FS=7.924;MLEAC=1;MLEAF=0.500;MQ=44.00;MQRankSum=0.000;QD=8.22;ReadPosRankSum=1.001;SOR=1.096	GT:AD:DP:GQ:PL	0/1:41,31:72:99:620,0,921
3L	21921067	.	A	T	612.77	.	AC=1;AF=0.500;AN=2;BaseQRankSum=-1.098;ClippingRankSum=0.000;DP=53;ExcessHet=3.0103;FS=0.000;MLEAC=1;MLEAF=0.500;MQ=43.95;MQRankSum=-0.797;QD=12.02;ReadPosRankSum=-1.080;SOR=0.565	GT:AD:DP:GQ:PL	0/1:21,30:51:99:641,0,404
3L	21921720	.	TTGCCAA	T	685.73	.	AC=1;AF=0.500;AN=2;BaseQRankSum=-1.291;ClippingRankSum=0.000;DP=47;ExcessHet=3.0103;FS=4.420;MLEAC=1;MLEAF=0.500;MQ=43.02;MQRankSum=-1.515;QD=15.58;ReadPosRankSum=0.012;SOR=0.811	GT:AD:DP:GQ:PL	0/1:25,19:44:99:723,0,1624
3L	21922020	.	CAAAAAAAAAAAA	C	166.73	.	AC=1;AF=0.500;AN=2;BaseQRankSum=-2.534;ClippingRankSum=0.000;DP=32;ExcessHet=3.0103;FS=5.008;MLEAC=1;MLEAF=0.500;MQ=41.49;MQRankSum=1.395;QD=9.26;ReadPosRankSum=0.884;SOR=2.303	GT:AD:DP:GQ:PL	0/1:11,7:18:99:204,0,521
3L	21922063	.	A	C	374.77	.	AC=1;AF=0.500;AN=2;BaseQRankSum=0.249;ClippingRankSum=0.000;DP=22;ExcessHet=3.0103;FS=1.837;MLEAC=1;MLEAF=0.500;MQ=42.43;MQRankSum=0.335;QD=17.03;ReadPosRankSum=-0.401;SOR=1.244	GT:AD:DP:GQ:PL	0/1:9,13:22:99:403,0,187
3L	21922182	.	C	T	450.77	.	AC=1;AF=0.500;AN=2;BaseQRankSum=0.199;ClippingRankSum=0.000;DP=62;ExcessHet=3.0103;FS=1.019;MLEAC=1;MLEAF=0.500;MQ=43.72;MQRankSum=0.999;QD=7.27;ReadPosRankSum=-1.881;SOR=0.509	GT:AD:DP:GQ:PL	0/1:37,25:62:99:479,0,782
3L	21922233	.	A	T	541.77	.	AC=1;AF=0.500;AN=2;BaseQRankSum=3.200;ClippingRankSum=0.000;DP=69;ExcessHet=3.0103;FS=0.000;MLEAC=1;MLEAF=0.500;MQ=43.73;MQRankSum=0.852;QD=7.85;ReadPosRankSum=2.403;SOR=0.580	GT:AD:DP:GQ:PL	0/1:42,27:69:99:570,0,933
3L	21924068	.	A	C	537.77	.	AC=1;AF=0.500;AN=2;BaseQRankSum=-2.270;ClippingRankSum=0.000;DP=78;ExcessHet=3.0103;FS=0.889;MLEAC=1;MLEAF=0.500;MQ=44.00;MQRankSum=0.000;QD=6.89;ReadPosRankSum=-2.383;SOR=0.551	GT:AD:DP:GQ:PL	0/1:48,30:78:99:566,0,1155
3L	21924346	.	T	G	471.77	.	AC=1;AF=0.500;AN=2;BaseQRankSum=-2.964;ClippingRankSum=0.000;DP=55;ExcessHet=3.0103;FS=0.000;MLEAC=1;MLEAF=0.500;MQ=43.96;MQRankSum=-1.061;QD=8.90;ReadPosRankSum=1.672;SOR=0.803	GT:AD:DP:GQ:PL	0/1:29,24:53:99:500,0,682
3L	21924432	.	A	G	551.77	.	AC=1;AF=0.500;AN=2;BaseQRankSum=-3.787;ClippingRankSum=0.000;DP=65;ExcessHet=3.0103;FS=3.361;MLEAC=1;MLEAF=0.500;MQ=44.00;MQRankSum=0.000;QD=8.49;ReadPosRankSum=1.767;SOR=0.511	GT:AD:DP:GQ:PL	0/1:36,29:65:99:580,0,867
3L	21924753	.	CTACA	C	1256.73	.	AC=1;AF=0.500;AN=2;BaseQRankSum=1.049;ClippingRankSum=0.000;DP=72;ExcessHet=3.0103;FS=0.000;MLEAC=1;MLEAF=0.500;MQ=42.60;MQRankSum=-0.716;QD=20.27;ReadPosRankSum=-2.068;SOR=0.806	GT:AD:DP:GQ:PL	0/1:29,33:62:99:1294,0,1240
3L	21925822	.	A	AATTTCTGAATGCAGTTAATTGTAAGCTTATC	892.73	.	AC=1;AF=0.500;AN=2;BaseQRankSum=-0.331;ClippingRankSum=0.000;DP=63;ExcessHet=3.0103;FS=0.999;MLEAC=1;MLEAF=0.500;MQ=43.41;MQRankSum=-6.200;QD=14.17;ReadPosRankSum=-1.719;SOR=0.545	GT:AD:DP:GQ:PL	0/1:41,22:63:99:930,0,9836
3L	21926042	.	G	GT	497.73	.	AC=1;AF=0.500;AN=2;BaseQRankSum=0.210;ClippingRankSum=0.000;DP=61;ExcessHet=3.0103;FS=3.639;MLEAC=1;MLEAF=0.500;MQ=43.86;MQRankSum=-2.411;QD=8.30;ReadPosRankSum=-0.008;SOR=0.762	GT:AD:DP:GQ:PL	0/1:35,25:60:99:535,0,827
3L	21926122	.	T	G	522.77	.	AC=1;AF=0.500;AN=2;BaseQRankSum=-2.139;ClippingRankSum=0.000;DP=60;ExcessHet=3.0103;FS=5.265;MLEAC=1;MLEAF=0.500;MQ=43.87;MQRankSum=-1.995;QD=8.71;ReadPosRankSum=-0.605;SOR=0.552	GT:AD:DP:GQ:PL	0/1:34,26:60:99:551,0,818
3L	21926243	.	T	TAG	1047.73	.	AC=1;AF=0.500;AN=2;BaseQRankSum=0.635;ClippingRankSum=0.000;DP=59;ExcessHet=3.0103;FS=0.000;MLEAC=1;MLEAF=0.500;MQ=44.00;MQRankSum=0.000;QD=17.76;ReadPosRankSum=-0.357;SOR=0.746	GT:AD:DP:GQ:PL	0/1:29,30:59:99:1085,0,947
3L	21927694	.	G	A	750.77	.	AC=1;AF=0.500;AN=2;BaseQRankSum=0.901;ClippingRankSum=0.000;DP=68;ExcessHet=3.0103;FS=8.842;MLEAC=1;MLEAF=0.500;MQ=43.72;MQRankSum=-0.474;QD=11.04;ReadPosRankSum=-1.307;SOR=1.858	GT:AD:DP:GQ:PL	0/1:34,34:68:99:779,0,717
3L	21927702	.	G	GAT	487.73	.	AC=1;AF=0.500;AN=2;BaseQRankSum=-0.031;ClippingRankSum=0.000;DP=64;ExcessHet=3.0103;FS=8.023;MLEAC=1;MLEAF=0.500;MQ=43.43;MQRankSum=0.356;QD=8.87;ReadPosRankSum=-0.851;SOR=1.561	GT:AD:DP:GQ:PL	0/1:31,24:55:99:525,0,681
3L	21927814	.	G	GA	425.73	.	AC=1;AF=0.500;AN=2;BaseQRankSum=1.114;ClippingRankSum=0.000;DP=63;ExcessHet=3.0103;FS=2.100;MLEAC=1;MLEAF=0.500;MQ=43.59;MQRankSum=0.509;QD=7.10;ReadPosRankSum=-1.170;SOR=0.859	GT:AD:DP:GQ:PL	0/1:31,29:60:99:463,0,471
3L	21927839	.	T	TA	349.73	.	AC=1;AF=0.500;AN=2;BaseQRankSum=-1.796;ClippingRankSum=0.000;DP=60;ExcessHet=3.0103;FS=0.000;MLEAC=1;MLEAF=0.500;MQ=43.68;MQRankSum=0.949;QD=6.36;ReadPosRankSum=-0.372;SOR=0.770	GT:AD:DP:GQ:PL	0/1:30,25:55:99:387,0,456
3L	21927896	.	C	T	667.77	.	AC=1;AF=0.500;AN=2;BaseQRankSum=0.223;ClippingRankSum=0.000;DP=62;ExcessHet=3.0103;FS=11.316;MLEAC=1;MLEAF=0.500;MQ=43.94;MQRankSum=1.496;QD=10.77;ReadPosRankSum=1.237;SOR=1.343	GT:AD:DP:GQ:PL	0/1:30,32:62:99:696,0,676
3L	21928727	.	G	A	592.77	.	AC=1;AF=0.500;AN=2;BaseQRankSum=0.235;ClippingRankSum=0.000;DP=74;ExcessHet=3.0103;FS=0.906;MLEAC=1;MLEAF=0.500;MQ=44.00;MQRankSum=0.000;QD=8.12;ReadPosRankSum=1.781;SOR=0.856	GT:AD:DP:GQ:PL	0/1:44,29:73:99:621,0,1019
3L	21928983	.	A	G	798.77	.	AC=1;AF=0.500;AN=2;BaseQRankSum=-3.412;ClippingRankSum=0.000;DP=94;ExcessHet=3.0103;FS=0.000;MLEAC=1;MLEAF=0.500;MQ=44.00;MQRankSum=0.000;QD=8.88;ReadPosRankSum=0.401;SOR=0.693	GT:AD:DP:GQ:PL	0/1:50,40:90:99:827,0,1158
3L	21929287	.	C	G	731.77	.	AC=1;AF=0.500;AN=2;BaseQRankSum=-1.185;ClippingRankSum=0.000;DP=74;ExcessHet=3.0103;FS=0.000;MLEAC=1;MLEAF=0.500;MQ=44.00;MQRankSum=0.000;QD=9.89;ReadPosRankSum=-0.014;SOR=0.614	GT:AD:DP:GQ:PL	0/1:39,35:74:99:760,0,849
3L	21929553	.	T	C	321.77	.	AC=1;AF=0.500;AN=2;BaseQRankSum=-1.958;ClippingRankSum=0.000;DP=55;ExcessHet=3.0103;FS=10.294;MLEAC=1;MLEAF=0.500;MQ=44.00;MQRankSum=0.000;QD=5.85;ReadPosRankSum=-1.284;SOR=0.717	GT:AD:DP:GQ:PL	0/1:36,19:55:99:350,0,862
3L	21929623	.	C	T	503.77	.	AC=1;AF=0.500;AN=2;BaseQRankSum=-1.845;ClippingRankSum=0.000;DP=61;ExcessHet=3.0103;FS=2.199;MLEAC=1;MLEAF=0.500;MQ=44.00;MQRankSum=0.000;QD=8.26;ReadPosRankSum=-0.304;SOR=0.382	GT:AD:DP:GQ:PL	0/1:35,26:61:99:532,0,790
3L	21930005	.	T	A	814.77	.	AC=1;AF=0.500;AN=2;BaseQRankSum=0.559;ClippingRankSum=0.000;DP=66;ExcessHet=3.0103;FS=0.961;MLEAC=1;MLEAF=0.500;MQ=44.00;MQRankSum=0.000;QD=12.34;ReadPosRankSum=0.493;SOR=0.519	GT:AD:DP:GQ:PL	0/1:30,36:66:99:843,0,647
3L	21931432	.	CACACGGCT	C	1238.73	.	AC=1;AF=0.500;AN=2;BaseQRankSum=0.702;ClippingRankSum=0.000;DP=70;ExcessHet=3.0103;FS=0.000;MLEAC=1;MLEAF=0.500;MQ=43.97;MQRankSum=-0.938;QD=19.36;ReadPosRankSum=-1.842;SOR=0.668	GT:AD:DP:GQ:PL	0/1:31,33:64:99:1276,0,2471
3L	21931555	.	CA	C	840.73	.	AC=1;AF=0.500;AN=2;BaseQRankSum=-1.127;ClippingRankSum=0.000;DP=50;ExcessHet=3.0103;FS=1.157;MLEAC=1;MLEAF=0.500;MQ=43.88;MQRankSum=-0.979;QD=17.89;ReadPosRankSum=-0.671;SOR=0.993	GT:AD:DP:GQ:PL	0/1:24,23:47:99:878,0,1944
3L	21931558	.	A	T	911.77	.	AC=1;AF=0.500;AN=2;BaseQRankSum=1.224;ClippingRankSum=0.000;DP=48;ExcessHet=3.0103;FS=1.126;MLEAC=1;MLEAF=0.500;MQ=43.94;MQRankSum=-1.001;QD=19.00;SOR=0.914	GT:AD:DP:GQ:PL	0/1:25,23:48:99:940,0,1971
3L	21931560	.	C	T	911.77	.	AC=1;AF=0.500;AN=2;BaseQRankSum=1.198;ClippingRankSum=0.000;DP=49;ExcessHet=3.0103;FS=0.000;MLEAC=1;MLEAF=0.500;MQ=43.94;MQRankSum=-1.022;QD=18.61;ReadPosRankSum=-0.630;SOR=0.843	GT:AD:DP:GQ:PL	0/1:26,23:49:99:940,0,1971
3L	21931673	.	G	T	570.77	.	AC=1;AF=0.500;AN=2;BaseQRankSum=3.126;ClippingRankSum=0.000;DP=54;ExcessHet=3.0103;FS=0.000;MLEAC=1;MLEAF=0.500;MQ=43.96;MQRankSum=-0.963;QD=10.57;ReadPosRankSum=0.415;SOR=0.564	GT:AD:DP:GQ:PL	0/1:27,27:54:99:599,0,564
3L	21932030	.	A	G	366.77	.	AC=1;AF=0.500;AN=2;BaseQRankSum=-2.430;ClippingRankSum=0.000;DP=54;ExcessHet=3.0103;FS=13.350;MLEAC=1;MLEAF=0.500;MQ=43.73;MQRankSum=-1.539;QD=6.79;ReadPosRankSum=0.153;SOR=2.048	GT:AD:DP:GQ:PL	0/1:34,20:54:99:395,0,815
3L	21932215	.	C	A	561.77	.	AC=1;AF=0.500;AN=2;BaseQRankSum=-0.734;ClippingRankSum=0.000;DP=54;ExcessHet=3.0103;FS=6.205;MLEAC=1;MLEAF=0.500;MQ=41.61;MQRankSum=-1.794;QD=10.60;ReadPosRankSum=-1.270;SOR=0.840	GT:AD:DP:GQ:PL	0/1:36,17:53:99:590,0,2364
3L	21932229	.	ATCTATAATATATATATATC	A	42.73	.	AC=1;AF=0.500;AN=2;BaseQRankSum=-1.376;ClippingRankSum=0.000;DP=53;ExcessHet=3.0103;FS=0.000;MLEAC=1;MLEAF=0.500;MQ=41.44;MQRankSum=-0.877;QD=0.85;ReadPosRankSum=-1.625;SOR=0.606	GT:AD:DP:GQ:PL	0/1:39,11:50:80:80,0,2499
3L	21932310	.	C	G	738.77	.	AC=1;AF=0.500;AN=2;BaseQRankSum=2.379;ClippingRankSum=0.000;DP=52;ExcessHet=3.0103;FS=0.000;MLEAC=1;MLEAF=0.500;MQ=41.64;MQRankSum=-5.608;QD=14.49;ReadPosRankSum=0.106;SOR=0.578	GT:AD:DP:GQ:PL	0/1:31,20:51:99:767,0,2301
3L	21932326	.	A	ATT	918.73	.	AC=1;AF=0.500;AN=2;BaseQRankSum=1.598;ClippingRankSum=0.000;DP=55;ExcessHet=3.0103;FS=0.000;MLEAC=1;MLEAF=0.500;MQ=42.02;MQRankSum=-5.015;QD=17.01;ReadPosRankSum=-0.166;SOR=0.596	GT:AD:DP:GQ:PL	0/1:31,23:54:99:956,0,2302
3L	21932328	.	A	T	921.77	.	AC=1;AF=0.500;AN=2;BaseQRankSum=-0.695;ClippingRankSum=0.000;DP=57;ExcessHet=3.0103;FS=0.000;MLEAC=1;MLEAF=0.500;MQ=42.09;MQRankSum=-4.708;QD=16.46;ReadPosRankSum=-0.561;SOR=0.735	GT:AD:DP:GQ:PL	0/1:31,25:56:99:950,0,2386
3L	21932330	.	A	AGTT	954.73	.	AC=1;AF=0.500;AN=2;BaseQRankSum=-1.282;ClippingRankSum=0.000;DP=59;ExcessHet=3.0103;FS=0.000;MLEAC=1;MLEAF=0.500;MQ=42.16;MQRankSum=-4.883;QD=16.46;ReadPosRankSum=-0.055;SOR=0.746	GT:AD:DP:GQ:PL	0/1:33,25:58:99:992,0,2383
3L	21932331	.	A	ATCATATACC	954.73	.	AC=1;AF=0.500;AN=2;BaseQRankSum=-2.906;ClippingRankSum=0.000;DP=59;ExcessHet=3.0103;FS=0.000;MLEAC=1;MLEAF=0.500;MQ=42.16;MQRankSum=-4.883;QD=16.46;ReadPosRankSum=0.039;SOR=0.746	GT:AD:DP:GQ:PL	0/1:33,25:58:99:992,0,2383
3L	21932629	.	GAAAGAAA	G	995.73	.	AC=1;AF=0.500;AN=2;BaseQRankSum=0.050;ClippingRankSum=0.000;DP=72;ExcessHet=3.0103;FS=3.291;MLEAC=1;MLEAF=0.500;MQ=43.86;MQRankSum=-0.267;QD=14.02;ReadPosRankSum=1.522;SOR=0.907	GT:AD:DP:GQ:PL	0/1:43,28:71:99:1033,0,1696
3L	21932709	.	A	G	606.77	.	AC=1;AF=0.500;AN=2;BaseQRankSum=1.847;ClippingRankSum=0.000;DP=61;ExcessHet=3.0103;FS=3.460;MLEAC=1;MLEAF=0.500;MQ=43.94;MQRankSum=-1.451;QD=10.11;ReadPosRankSum=-1.746;SOR=1.031	GT:AD:DP:GQ:PL	0/1:31,29:60:99:635,0,627
3L	21932726	.	CAA	C	1019.73	.	AC=1;AF=0.500;AN=2;BaseQRankSum=2.013;ClippingRankSum=0.000;DP=64;ExcessHet=3.0103;FS=2.100;MLEAC=1;MLEAF=0.500;MQ=43.91;MQRankSum=-1.802;QD=17.00;ReadPosRankSum=-0.008;SOR=0.859	GT:AD:DP:GQ:PL	0/1:31,29:60:99:1057,0,722
3L	21932737	.	A	T	507.77	.	AC=1;AF=0.500;AN=2;BaseQRankSum=-1.442;ClippingRankSum=0.000;DP=68;ExcessHet=3.0103;FS=3.349;MLEAC=1;MLEAF=0.500;MQ=43.91;MQRankSum=-2.217;QD=7.47;ReadPosRankSum=3.066;SOR=0.960	GT:AD:DP:GQ:PL	0/1:42,26:68:99:536,0,1477
3L	21932813	.	C	T	679.77	.	AC=1;AF=0.500;AN=2;BaseQRankSum=-0.229;ClippingRankSum=0.000;DP=79;ExcessHet=3.0103;FS=3.030;MLEAC=1;MLEAF=0.500;MQ=43.86;MQRankSum=-1.655;QD=8.60;ReadPosRankSum=-0.675;SOR=0.849	GT:AD:DP:GQ:PL	0/1:45,34:79:99:708,0,1038
3L	21933063	.	G	A	676.77	.	AC=1;AF=0.500;AN=2;BaseQRankSum=0.080;ClippingRankSum=0.000;DP=70;ExcessHet=3.0103;FS=4.681;MLEAC=1;MLEAF=0.500;MQ=44.00;MQRankSum=0.000;QD=9.67;ReadPosRankSum=-1.575;SOR=1.284	GT:AD:DP:GQ:PL	0/1:38,32:70:99:705,0,849
3L	21933346	.	G	A	806.77	.	AC=1;AF=0.500;AN=2;BaseQRankSum=-3.143;ClippingRankSum=0.000;DP=74;ExcessHet=3.0103;FS=1.910;MLEAC=1;MLEAF=0.500;MQ=44.00;MQRankSum=0.000;QD=10.90;ReadPosRankSum=0.858;SOR=0.492	GT:AD:DP:GQ:PL	0/1:36,38:74:99:835,0,823
3L	21933477	.	C	T	679.77	.	AC=1;AF=0.500;AN=2;BaseQRankSum=0.849;ClippingRankSum=0.000;DP=71;ExcessHet=3.0103;FS=3.169;MLEAC=1;MLEAF=0.500;MQ=43.97;MQRankSum=0.973;QD=9.71;ReadPosRankSum=-1.863;SOR=0.986	GT:AD:DP:GQ:PL	0/1:37,33:70:99:708,0,777
3L	21933915	.	G	T	751.77	.	AC=1;AF=0.500;AN=2;BaseQRankSum=1.144;ClippingRankSum=0.000;DP=76;ExcessHet=3.0103;FS=0.848;MLEAC=1;MLEAF=0.500;MQ=43.97;MQRankSum=0.975;QD=9.89;ReadPosRankSum=-1.424;SOR=0.804	GT:AD:DP:GQ:PL	0/1:40,36:76:99:780,0,859
3L	21933996	.	C	T	677.77	.	AC=1;AF=0.500;AN=2;BaseQRankSum=0.686;ClippingRankSum=0.000;DP=75;ExcessHet=3.0103;FS=14.575;MLEAC=1;MLEAF=0.500;MQ=43.97;MQRankSum=0.900;QD=9.16;ReadPosRankSum=0.693;SOR=0.600	GT:AD:DP:GQ:PL	0/1:42,32:74:99:706,0,980
3L	21934171	.	A	T	355.77	.	AC=1;AF=0.500;AN=2;BaseQRankSum=-2.939;ClippingRankSum=0.000;DP=79;ExcessHet=3.0103;FS=3.506;MLEAC=1;MLEAF=0.500;MQ=44.00;MQRankSum=0.000;QD=4.56;ReadPosRankSum=0.641;SOR=1.193	GT:AD:DP:GQ:PL	0/1:56,22:78:99:384,0,1365
3L	21934197	.	A	G	365.77	.	AC=1;AF=0.500;AN=2;BaseQRankSum=1.820;ClippingRankSum=0.000;DP=72;ExcessHet=3.0103;FS=2.198;MLEAC=1;MLEAF=0.500;MQ=44.00;MQRankSum=0.000;QD=5.23;ReadPosRankSum=1.051;SOR=1.002	GT:AD:DP:GQ:PL	0/1:49,21:70:99:394,0,1093
3L	21934242	.	T	G	482.77	.	AC=1;AF=0.500;AN=2;BaseQRankSum=-2.047;ClippingRankSum=0.000;DP=77;ExcessHet=3.0103;FS=2.061;MLEAC=1;MLEAF=0.500;MQ=44.00;MQRankSum=0.000;QD=6.27;ReadPosRankSum=-1.354;SOR=0.970	GT:AD:DP:GQ:PL	0/1:50,27:77:99:511,0,1206
3L	21934366	.	G	A	508.77	.	AC=1;AF=0.500;AN=2;BaseQRankSum=-3.051;ClippingRankSum=0.000;DP=61;ExcessHet=3.0103;FS=0.000;MLEAC=1;MLEAF=0.500;MQ=43.97;MQRankSum=0.658;QD=8.34;ReadPosRankSum=0.598;SOR=0.661	GT:AD:DP:GQ:PL	0/1:44,17:61:99:537,0,2141
3L	21934383	.	T	C	548.77	.	AC=1;AF=0.500;AN=2;BaseQRankSum=-2.480;ClippingRankSum=0.000;DP=57;ExcessHet=3.0103;FS=0.000;MLEAC=1;MLEAF=0.500;MQ=43.97;MQRankSum=0.726;QD=9.80;ReadPosRankSum=-2.170;SOR=0.799	GT:AD:DP:GQ:PL	0/1:38,18:56:99:577,0,1983
3L	21935378	.	C	A	475.77	.	AC=1;AF=0.500;AN=2;BaseQRankSum=1.934;ClippingRankSum=0.000;DP=53;ExcessHet=3.0103;FS=5.608;MLEAC=1;MLEAF=0.500;MQ=44.00;MQRankSum=0.000;QD=8.98;ReadPosRankSum=1.420;SOR=0.868	GT:AD:DP:GQ:PL	0/1:29,24:53:99:504,0,632
3L	21935735	.	C	A	440.77	.	AC=1;AF=0.500;AN=2;BaseQRankSum=1.427;ClippingRankSum=0.000;DP=65;ExcessHet=3.0103;FS=0.976;MLEAC=1;MLEAF=0.500;MQ=43.97;MQRankSum=-1.275;QD=6.78;ReadPosRankSum=0.791;SOR=0.878	GT:AD:DP:GQ:PL	0/1:41,24:65:99:469,0,919
3L	21936270	.	T	C	772.77	.	AC=1;AF=0.500;AN=2;BaseQRankSum=3.642;ClippingRankSum=0.000;DP=62;ExcessHet=3.0103;FS=0.991;MLEAC=1;MLEAF=0.500;MQ=44.00;MQRankSum=0.000;QD=12.46;ReadPosRankSum=0.520;SOR=0.872	GT:AD:DP:GQ:PL	0/1:28,34:62:99:801,0,583
3L	21936814	.	T	G	969.77	.	AC=1;AF=0.500;AN=2;BaseQRankSum=-0.061;ClippingRankSum=0.000;DP=99;ExcessHet=3.0103;FS=3.726;MLEAC=1;MLEAF=0.500;MQ=43.98;MQRankSum=0.952;QD=9.80;ReadPosRankSum=-0.128;SOR=0.577	GT:AD:DP:GQ:PL	0/1:53,46:99:99:998,0,1186
3L	21936990	.	C	T	1764.77	.	AC=1;AF=0.500;AN=2;BaseQRankSum=2.834;ClippingRankSum=0.000;DP=92;ExcessHet=3.0103;FS=3.940;MLEAC=1;MLEAF=0.500;MQ=44.00;MQRankSum=0.000;QD=19.18;ReadPosRankSum=-0.137;SOR=1.102	GT:AD:DP:GQ:PL	0/1:46,46:92:99:1793,0,2255
3L	21936992	.	C	T	1764.77	.	AC=1;AF=0.500;AN=2;BaseQRankSum=2.855;ClippingRankSum=0.000;DP=92;ExcessHet=3.0103;FS=3.940;MLEAC=1;MLEAF=0.500;MQ=44.00;MQRankSum=0.000;QD=19.18;ReadPosRankSum=0.019;SOR=1.102	GT:AD:DP:GQ:PL	0/1:46,46:92:99:1793,0,2255
3L	21939374	.	T	C	631.77	.	AC=1;AF=0.500;AN=2;BaseQRankSum=-3.473;ClippingRankSum=0.000;DP=60;ExcessHet=3.0103;FS=0.000;MLEAC=1;MLEAF=0.500;MQ=44.00;MQRankSum=0.000;QD=10.53;ReadPosRankSum=0.198;SOR=0.576	GT:AD:DP:GQ:PL	0/1:30,30:60:99:660,0,685
3L	21941156	.	T	C	772.77	.	AC=1;AF=0.500;AN=2;BaseQRankSum=-3.472;ClippingRankSum=0.000;DP=66;ExcessHet=3.0103;FS=0.000;MLEAC=1;MLEAF=0.500;MQ=43.97;MQRankSum=1.093;QD=11.71;ReadPosRankSum=-0.860;SOR=0.646	GT:AD:DP:GQ:PL	0/1:31,35:66:99:801,0,711
3L	21941239	.	A	G	639.77	.	AC=1;AF=0.500;AN=2;BaseQRankSum=0.487;ClippingRankSum=0.000;DP=67;ExcessHet=3.0103;FS=7.053;MLEAC=1;MLEAF=0.500;MQ=44.00;MQRankSum=0.000;QD=9.69;ReadPosRankSum=0.985;SOR=1.574	GT:AD:DP:GQ:PL	0/1:36,30:66:99:668,0,840
3L	21941766	.	A	G	563.77	.	AC=1;AF=0.500;AN=2;BaseQRankSum=1.095;ClippingRankSum=0.000;DP=63;ExcessHet=3.0103;FS=9.020;MLEAC=1;MLEAF=0.500;MQ=43.97;MQRankSum=0.926;QD=8.95;ReadPosRankSum=-0.068;SOR=1.552	GT:AD:DP:GQ:PL	0/1:35,28:63:99:592,0,790
3L	21949822	.	C	T	933.77	.	AC=1;AF=0.500;AN=2;BaseQRankSum=0.463;ClippingRankSum=0.000;DP=81;ExcessHet=3.0103;FS=4.260;MLEAC=1;MLEAF=0.500;MQ=43.98;MQRankSum=1.088;QD=11.53;ReadPosRankSum=1.212;SOR=0.617	GT:AD:DP:GQ:PL	0/1:38,43:81:99:962,0,796
3L	21950498	.	A	G	638.77	.	AC=1;AF=0.500;AN=2;BaseQRankSum=-2.200;ClippingRankSum=0.000;DP=65;ExcessHet=3.0103;FS=2.094;MLEAC=1;MLEAF=0.500;MQ=43.96;MQRankSum=0.986;QD=9.83;ReadPosRankSum=-0.799;SOR=1.063	GT:AD:DP:GQ:PL	0/1:34,31:65:99:667,0,743
3L	21951056	.	TGTGCA	T	988.73	.	AC=1;AF=0.500;AN=2;BaseQRankSum=0.931;ClippingRankSum=0.000;DP=65;ExcessHet=3.0103;FS=0.952;MLEAC=1;MLEAF=0.500;MQ=43.94;MQRankSum=-0.183;QD=15.69;ReadPosRankSum=0.163;SOR=0.561	GT:AD:DP:GQ:PL	0/1:36,27:63:99:1026,0,1893
3L	21951325	.	TTAGCTTAAAAGTTAA	T	1448.73	.	AC=1;AF=0.500;AN=2;BaseQRankSum=-2.037;ClippingRankSum=0.000;DP=72;ExcessHet=3.0103;FS=0.933;MLEAC=1;MLEAF=0.500;MQ=43.92;MQRankSum=-1.596;QD=20.70;ReadPosRankSum=-0.416;SOR=0.842	GT:AD:DP:GQ:PL	0/1:32,38:70:99:1486,0,4717
3L	21951769	.	G	A	494.77	.	AC=1;AF=0.500;AN=2;BaseQRankSum=-0.362;ClippingRankSum=0.000;DP=69;ExcessHet=3.0103;FS=2.071;MLEAC=1;MLEAF=0.500;MQ=44.00;MQRankSum=0.000;QD=7.28;ReadPosRankSum=-1.626;SOR=1.022	GT:AD:DP:GQ:PL	0/1:42,26:68:99:523,0,898
3L	21954021	.	A	G	497.77	.	AC=1;AF=0.500;AN=2;BaseQRankSum=-1.714;ClippingRankSum=0.000;DP=61;ExcessHet=3.0103;FS=2.208;MLEAC=1;MLEAF=0.500;MQ=44.00;MQRankSum=0.000;QD=8.30;ReadPosRankSum=-0.493;SOR=0.554	GT:AD:DP:GQ:PL	0/1:35,25:60:99:526,0,801
3L	21954279	.	C	T	830.77	.	AC=1;AF=0.500;AN=2;BaseQRankSum=3.589;ClippingRankSum=0.000;DP=85;ExcessHet=3.0103;FS=1.822;MLEAC=1;MLEAF=0.500;MQ=43.91;MQRankSum=-0.101;QD=9.77;ReadPosRankSum=-0.575;SOR=0.462	GT:AD:DP:GQ:PL	0/1:46,39:85:99:859,0,1064
3L	21955194	.	C	T	712.77	.	AC=1;AF=0.500;AN=2;BaseQRankSum=0.864;ClippingRankSum=0.000;DP=63;ExcessHet=3.0103;FS=2.094;MLEAC=1;MLEAF=0.500;MQ=43.59;MQRankSum=0.068;QD=11.31;ReadPosRankSum=-1.636;SOR=1.022	GT:AD:DP:GQ:PL	0/1:30,33:63:99:741,0,659
3L	21955847	.	C	T	415.77	.	AC=1;AF=0.500;AN=2;BaseQRankSum=-2.662;ClippingRankSum=0.000;DP=57;ExcessHet=3.0103;FS=15.125;MLEAC=1;MLEAF=0.500;MQ=43.95;MQRankSum=-1.225;QD=7.29;ReadPosRankSum=-0.716;SOR=1.475	GT:AD:DP:GQ:PL	0/1:35,22:57:99:444,0,806
3L	21955970	.	T	A	505.77	.	AC=1;AF=0.500;AN=2;BaseQRankSum=-2.498;ClippingRankSum=0.000;DP=67;ExcessHet=3.0103;FS=0.000;MLEAC=1;MLEAF=0.500;MQ=44.00;MQRankSum=0.000;QD=7.55;ReadPosRankSum=0.895;SOR=0.765	GT:AD:DP:GQ:PL	0/1:40,27:67:99:534,0,951
3L	21956511	.	G	T	828.77	.	AC=1;AF=0.500;AN=2;BaseQRankSum=2.780;ClippingRankSum=0.000;DP=63;ExcessHet=3.0103;FS=2.102;MLEAC=1;MLEAF=0.500;MQ=44.00;MQRankSum=0.000;QD=13.16;ReadPosRankSum=0.220;SOR=0.874	GT:AD:DP:GQ:PL	0/1:27,36:63:99:857,0,544
3L	21963374	.	A	T	391.77	.	AC=1;AF=0.500;AN=2;BaseQRankSum=1.784;ClippingRankSum=0.000;DP=52;ExcessHet=3.0103;FS=0.000;MLEAC=1;MLEAF=0.500;MQ=44.00;MQRankSum=0.000;QD=7.68;ReadPosRankSum=-0.987;SOR=0.583	GT:AD:DP:GQ:PL	0/1:30,21:51:99:420,0,674
3L	21963640	.	A	G	720.77	.	AC=1;AF=0.500;AN=2;BaseQRankSum=-1.920;ClippingRankSum=0.000;DP=68;ExcessHet=3.0103;FS=4.818;MLEAC=1;MLEAF=0.500;MQ=44.00;MQRankSum=0.000;QD=10.60;ReadPosRankSum=-1.015;SOR=1.145	GT:AD:DP:GQ:PL	0/1:32,36:68:99:749,0,694
3L	21963968	.	T	TAC	1162.73	.	AC=1;AF=0.500;AN=2;BaseQRankSum=-0.645;ClippingRankSum=0.000;DP=65;ExcessHet=3.0103;FS=2.073;MLEAC=1;MLEAF=0.500;MQ=44.65;MQRankSum=0.390;QD=18.17;ReadPosRankSum=-1.225;SOR=0.997	GT:AD:DP:GQ:PL	0/1:34,30:64:99:1200,0,1891
3L	21963970	.	G	T	1171.77	.	AC=1;AF=0.500;AN=2;BaseQRankSum=-0.613;ClippingRankSum=0.000;DP=67;ExcessHet=3.0103;FS=2.018;MLEAC=1;MLEAF=0.500;MQ=44.63;MQRankSum=0.377;QD=17.75;ReadPosRankSum=-1.669;SOR=0.968	GT:AD:DP:GQ:PL	0/1:34,32:66:99:1200,0,1891
3L	21965074	.	C	G	192.77	.	AC=1;AF=0.500;AN=2;BaseQRankSum=1.105;ClippingRankSum=0.000;DP=45;ExcessHet=3.0103;FS=1.345;MLEAC=1;MLEAF=0.500;MQ=43.96;MQRankSum=0.000;QD=4.59;ReadPosRankSum=0.943;SOR=0.939	GT:AD:DP:GQ:PL	0/1:30,12:42:99:221,0,676
3L	21966777	.	T	TTA	593.73	.	AC=1;AF=0.500;AN=2;BaseQRankSum=-1.612;ClippingRankSum=0.000;DP=73;ExcessHet=3.0103;FS=0.000;MLEAC=1;MLEAF=0.500;MQ=43.90;MQRankSum=1.007;QD=8.36;ReadPosRankSum=-2.231;SOR=0.693	GT:AD:DP:GQ:PL	0/1:48,23:71:99:631,0,1570
3L	21966900	.	T	G	650.77	.	AC=1;AF=0.500;AN=2;BaseQRankSum=-0.654;ClippingRankSum=0.000;DP=72;ExcessHet=3.0103;FS=0.000;MLEAC=1;MLEAF=0.500;MQ=44.00;MQRankSum=0.000;QD=9.17;ReadPosRankSum=0.876;SOR=0.625	GT:AD:DP:GQ:PL	0/1:39,32:71:99:679,0,933
3L	21970565	.	C	A	1900.77	.	AC=2;AF=1.00;AN=2;DP=68;ExcessHet=3.0103;FS=0.000;MLEAC=2;MLEAF=1.00;MQ=43.94;QD=27.95;SOR=0.949	GT:AD:DP:GQ:PL	1/1:0,68:68:99:1929,204,0
3L	21971455	.	AC	A	1056.73	.	AC=1;AF=0.500;AN=2;BaseQRankSum=1.959;ClippingRankSum=0.000;DP=61;ExcessHet=3.0103;FS=0.960;MLEAC=1;MLEAF=0.500;MQ=43.94;MQRankSum=-1.451;QD=17.61;ReadPosRankSum=-1.066;SOR=0.836	GT:AD:DP:GQ:PL	0/1:31,29:60:99:1094,0,1310
3L	21971457	.	TGGTGC	T	1056.73	.	AC=1;AF=0.500;AN=2;BaseQRankSum=2.897;ClippingRankSum=0.000;DP=60;ExcessHet=3.0103;FS=0.960;MLEAC=1;MLEAF=0.500;MQ=43.93;MQRankSum=-1.451;QD=17.61;ReadPosRankSum=-1.169;SOR=0.836	GT:AD:DP:GQ:PL	0/1:31,29:60:99:1094,0,1310
3L	21971465	.	ACGC	A	1002.73	.	AC=1;AF=0.500;AN=2;BaseQRankSum=1.211;ClippingRankSum=0.000;DP=56;ExcessHet=3.0103;FS=2.207;MLEAC=1;MLEAF=0.500;MQ=43.93;MQRankSum=-1.454;QD=17.91;ReadPosRankSum=-0.058;SOR=1.017	GT:AD:DP:GQ:PL	0/1:29,27:56:99:1040,0,1316
3L	21971468	.	C	CAA	966.73	.	AC=1;AF=0.500;AN=2;BaseQRankSum=-0.189;ClippingRankSum=0.000;DP=54;ExcessHet=3.0103;FS=1.021;MLEAC=1;MLEAF=0.500;MQ=43.93;MQRankSum=-1.455;QD=17.90;SOR=0.859	GT:AD:DP:GQ:PL	0/1:28,26:54:99:1004,0,1235
3L	21971555	.	G	A	608.77	.	AC=1;AF=0.500;AN=2;BaseQRankSum=0.719;ClippingRankSum=0.000;DP=62;ExcessHet=3.0103;FS=0.000;MLEAC=1;MLEAF=0.500;MQ=44.00;MQRankSum=0.000;QD=9.82;ReadPosRankSum=-0.819;SOR=0.604	GT:AD:DP:GQ:PL	0/1:33,29:62:99:637,0,722
3L	21971590	.	A	G	1133.77	.	AC=1;AF=0.500;AN=2;BaseQRankSum=-0.390;ClippingRankSum=0.000;DP=72;ExcessHet=3.0103;FS=1.965;MLEAC=1;MLEAF=0.500;MQ=44.00;MQRankSum=0.000;QD=15.75;ReadPosRankSum=1.467;SOR=0.480	GT:AD:DP:GQ:PL	0/1:41,31:72:99:1162,0,1536
3L	21971611	.	T	C	1180.77	.	AC=1;AF=0.500;AN=2;BaseQRankSum=-3.513;ClippingRankSum=0.000;DP=75;ExcessHet=3.0103;FS=0.000;MLEAC=1;MLEAF=0.500;MQ=44.00;MQRankSum=0.000;QD=15.74;ReadPosRankSum=1.303;SOR=0.752	GT:AD:DP:GQ:PL	0/1:42,33:75:99:1209,0,1567
3L	21971841	.	G	C	500.77	.	AC=1;AF=0.500;AN=2;BaseQRankSum=-3.285;ClippingRankSum=0.000;DP=69;ExcessHet=3.0103;FS=4.805;MLEAC=1;MLEAF=0.500;MQ=44.00;MQRankSum=0.000;QD=7.36;ReadPosRankSum=-0.303;SOR=1.016	GT:AD:DP:GQ:PL	0/1:41,27:68:99:529,0,980
3L	21972715	.	G	A	889.77	.	AC=1;AF=0.500;AN=2;BaseQRankSum=0.082;ClippingRankSum=0.000;DP=71;ExcessHet=3.0103;FS=0.899;MLEAC=1;MLEAF=0.500;MQ=43.97;MQRankSum=-0.863;QD=12.71;ReadPosRankSum=-2.424;SOR=0.569	GT:AD:DP:GQ:PL	0/1:31,39:70:99:918,0,675
3L	21974657	.	A	G	507.77	.	AC=1;AF=0.500;AN=2;BaseQRankSum=-0.944;ClippingRankSum=0.000;DP=59;ExcessHet=3.0103;FS=1.017;MLEAC=1;MLEAF=0.500;MQ=43.97;MQRankSum=0.000;QD=8.75;ReadPosRankSum=-0.214;SOR=0.502	GT:AD:DP:GQ:PL	0/1:32,26:58:99:536,0,734
3L	21974949	.	A	C	610.77	.	AC=1;AF=0.500;AN=2;BaseQRankSum=-1.583;ClippingRankSum=0.000;DP=48;ExcessHet=3.0103;FS=6.129;MLEAC=1;MLEAF=0.500;MQ=43.94;MQRankSum=-0.840;QD=12.72;ReadPosRankSum=-1.633;SOR=1.185	GT:AD:DP:GQ:PL	0/1:21,27:48:99:639,0,469
3L	21977961	.	T	G	399.77	.	AC=1;AF=0.500;AN=2;BaseQRankSum=-1.783;ClippingRankSum=0.000;DP=46;ExcessHet=3.0103;FS=0.000;MLEAC=1;MLEAF=0.500;MQ=44.00;MQRankSum=0.000;QD=8.69;ReadPosRankSum=-0.700;SOR=0.706	GT:AD:DP:GQ:PL	0/1:25,21:46:99:428,0,573
3L	21981833	.	T	C	444.77	.	AC=1;AF=0.500;AN=2;BaseQRankSum=3.634;ClippingRankSum=0.000;DP=68;ExcessHet=3.0103;FS=33.415;MLEAC=1;MLEAF=0.500;MQ=43.96;MQRankSum=0.754;QD=6.64;ReadPosRankSum=0.889;SOR=1.175	GT:AD:DP:GQ:PL	0/1:44,23:67:99:473,0,1032
3L	21981870	.	A	G	537.77	.	AC=1;AF=0.500;AN=2;BaseQRankSum=-0.410;ClippingRankSum=0.000;DP=66;ExcessHet=3.0103;FS=23.589;MLEAC=1;MLEAF=0.500;MQ=43.96;MQRankSum=0.863;QD=8.15;ReadPosRankSum=-1.126;SOR=0.466	GT:AD:DP:GQ:PL	0/1:39,27:66:99:566,0,915
3L	21982907	.	C	A	657.77	.	AC=1;AF=0.500;AN=2;BaseQRankSum=-0.528;ClippingRankSum=0.000;DP=80;ExcessHet=3.0103;FS=0.851;MLEAC=1;MLEAF=0.500;MQ=44.00;MQRankSum=0.000;QD=8.22;ReadPosRankSum=1.015;SOR=0.546	GT:AD:DP:GQ:PL	0/1:45,35:80:99:686,0,984
3L	21983219	.	C	T	547.77	.	AC=1;AF=0.500;AN=2;BaseQRankSum=-2.580;ClippingRankSum=0.000;DP=65;ExcessHet=3.0103;FS=0.000;MLEAC=1;MLEAF=0.500;MQ=43.97;MQRankSum=0.913;QD=8.56;ReadPosRankSum=-2.080;SOR=0.618	GT:AD:DP:GQ:PL	0/1:36,28:64:99:576,0,839
3L	21983709	.	T	G	962.77	.	AC=1;AF=0.500;AN=2;BaseQRankSum=-1.811;ClippingRankSum=0.000;DP=76;ExcessHet=3.0103;FS=6.197;MLEAC=1;MLEAF=0.500;MQ=44.00;MQRankSum=0.000;QD=13.01;ReadPosRankSum=1.267;SOR=1.080	GT:AD:DP:GQ:PL	0/1:31,43:74:99:991,0,670
3L	21983889	.	C	A	379.77	.	AC=1;AF=0.500;AN=2;BaseQRankSum=-0.217;ClippingRankSum=0.000;DP=59;ExcessHet=3.0103;FS=2.326;MLEAC=1;MLEAF=0.500;MQ=43.97;MQRankSum=-1.291;QD=6.55;ReadPosRankSum=1.186;SOR=0.886	GT:AD:DP:GQ:PL	0/1:37,21:58:99:408,0,818
3L	21988693	.	CA	C	572.73	.	AC=1;AF=0.500;AN=2;BaseQRankSum=0.773;ClippingRankSum=0.000;DP=65;ExcessHet=3.0103;FS=2.130;MLEAC=1;MLEAF=0.500;MQ=43.96;MQRankSum=0.874;QD=8.81;ReadPosRankSum=0.206;SOR=0.412	GT:AD:DP:GQ:PL	0/1:38,27:65:99:610,0,893
3L	21989381	.	C	T	595.77	.	AC=1;AF=0.500;AN=2;BaseQRankSum=-0.586;ClippingRankSum=0.000;DP=73;ExcessHet=3.0103;FS=0.908;MLEAC=1;MLEAF=0.500;MQ=43.97;MQRankSum=-1.169;QD=8.16;ReadPosRankSum=0.580;SOR=0.551	GT:AD:DP:GQ:PL	0/1:43,30:73:99:624,0,998
3L	21990032	.	C	T	479.77	.	AC=1;AF=0.500;AN=2;BaseQRankSum=1.582;ClippingRankSum=0.000;DP=61;ExcessHet=3.0103;FS=0.000;MLEAC=1;MLEAF=0.500;MQ=43.97;MQRankSum=-1.208;QD=7.87;ReadPosRankSum=-0.454;SOR=0.806	GT:AD:DP:GQ:PL	0/1:37,24:61:99:508,0,804
3L	21994820	.	G	GT	400.73	.	AC=1;AF=0.500;AN=2;BaseQRankSum=2.394;ClippingRankSum=0.000;DP=62;ExcessHet=3.0103;FS=3.855;MLEAC=1;MLEAF=0.500;MQ=44.18;MQRankSum=1.037;QD=7.42;ReadPosRankSum=-1.714;SOR=1.267	GT:AD:DP:GQ:PL	0/1:27,27:54:99:438,0,381
3L	21995433	.	G	C	786.77	.	AC=1;AF=0.500;AN=2;BaseQRankSum=1.413;ClippingRankSum=0.000;DP=54;ExcessHet=3.0103;FS=2.402;MLEAC=1;MLEAF=0.500;MQ=44.00;MQRankSum=0.000;QD=15.13;ReadPosRankSum=-1.298;SOR=0.694	GT:AD:DP:GQ:PL	0/1:30,22:52:99:815,0,1441
3L	21995436	.	G	T	845.77	.	AC=1;AF=0.500;AN=2;BaseQRankSum=1.902;ClippingRankSum=0.000;DP=54;ExcessHet=3.0103;FS=3.904;MLEAC=1;MLEAF=0.500;MQ=44.00;MQRankSum=0.000;QD=15.96;ReadPosRankSum=-1.130;SOR=1.108	GT:AD:DP:GQ:PL	0/1:30,23:53:99:874,0,1408
3L	21995818	.	G	T	568.77	.	AC=1;AF=0.500;AN=2;BaseQRankSum=-2.241;ClippingRankSum=0.000;DP=50;ExcessHet=3.0103;FS=6.343;MLEAC=1;MLEAF=0.500;MQ=43.96;MQRankSum=-1.351;QD=11.38;ReadPosRankSum=1.584;SOR=1.253	GT:AD:DP:GQ:PL	0/1:33,17:50:99:597,0,1565
3L	21995828	.	T	C	568.77	.	AC=1;AF=0.500;AN=2;BaseQRankSum=-0.022;ClippingRankSum=0.000;DP=50;ExcessHet=3.0103;FS=8.668;MLEAC=1;MLEAF=0.500;MQ=43.96;MQRankSum=-1.351;QD=11.38;ReadPosRankSum=0.718;SOR=1.219	GT:AD:DP:GQ:PL	0/1:33,17:50:99:597,0,1564
3L	21996041	.	C	G	504.77	.	AC=1;AF=0.500;AN=2;BaseQRankSum=0.502;ClippingRankSum=0.000;DP=63;ExcessHet=3.0103;FS=0.000;MLEAC=1;MLEAF=0.500;MQ=44.00;MQRankSum=0.000;QD=8.01;ReadPosRankSum=-0.795;SOR=0.789	GT:AD:DP:GQ:PL	0/1:37,26:63:99:533,0,818
3L	21996285	.	C	G	569.77	.	AC=1;AF=0.500;AN=2;BaseQRankSum=1.591;ClippingRankSum=0.000;DP=49;ExcessHet=3.0103;FS=8.059;MLEAC=1;MLEAF=0.500;MQ=44.00;MQRankSum=0.000;QD=11.63;ReadPosRankSum=-0.248;SOR=1.041	GT:AD:DP:GQ:PL	0/1:23,26:49:99:598,0,493
3L	21997273	.	C	T	587.77	.	AC=1;AF=0.500;AN=2;BaseQRankSum=0.025;ClippingRankSum=0.000;DP=57;ExcessHet=3.0103;FS=1.007;MLEAC=1;MLEAF=0.500;MQ=43.97;MQRankSum=-0.983;QD=10.31;ReadPosRankSum=-1.154;SOR=0.518	GT:AD:DP:GQ:PL	0/1:29,28:57:99:616,0,616
3L	21997309	.	TATGGGGTGGC	T	898.73	.	AC=1;AF=0.500;AN=2;BaseQRankSum=0.504;ClippingRankSum=0.000;DP=47;ExcessHet=3.0103;FS=2.509;MLEAC=1;MLEAF=0.500;MQ=43.96;MQRankSum=-0.936;QD=19.12;ReadPosRankSum=-0.130;SOR=1.157	GT:AD:DP:GQ:PL	0/1:23,24:47:99:936,0,1161
3L	21997351	.	T	C	540.77	.	AC=1;AF=0.500;AN=2;BaseQRankSum=2.123;ClippingRankSum=0.000;DP=54;ExcessHet=3.0103;FS=2.277;MLEAC=1;MLEAF=0.500;MQ=43.96;MQRankSum=-1.040;QD=10.01;ReadPosRankSum=0.834;SOR=1.051	GT:AD:DP:GQ:PL	0/1:29,25:54:99:569,0,674
3L	21997495	.	C	T	877.77	.	AC=1;AF=0.500;AN=2;BaseQRankSum=0.458;ClippingRankSum=0.000;DP=74;ExcessHet=3.0103;FS=0.903;MLEAC=1;MLEAF=0.500;MQ=43.95;MQRankSum=1.128;QD=12.02;ReadPosRankSum=1.103;SOR=0.930	GT:AD:DP:GQ:PL	0/1:33,40:73:99:906,0,690
3L	21997728	.	G	C	783.77	.	AC=1;AF=0.500;AN=2;BaseQRankSum=2.613;ClippingRankSum=0.000;DP=67;ExcessHet=3.0103;FS=2.071;MLEAC=1;MLEAF=0.500;MQ=43.96;MQRankSum=1.126;QD=11.88;ReadPosRankSum=-0.683;SOR=1.061	GT:AD:DP:GQ:PL	0/1:30,36:66:99:812,0,621
3L	21997851	.	G	T	682.77	.	AC=1;AF=0.500;AN=2;BaseQRankSum=-0.425;ClippingRankSum=0.000;DP=69;ExcessHet=3.0103;FS=0.912;MLEAC=1;MLEAF=0.500;MQ=44.00;MQRankSum=0.000;QD=9.90;ReadPosRankSum=1.083;SOR=0.880	GT:AD:DP:GQ:PL	0/1:36,33:69:99:711,0,799
3L	21997956	.	T	A	586.77	.	AC=1;AF=0.500;AN=2;BaseQRankSum=-1.972;ClippingRankSum=0.000;DP=65;ExcessHet=3.0103;FS=0.952;MLEAC=1;MLEAF=0.500;MQ=44.00;MQRankSum=0.000;QD=9.17;ReadPosRankSum=-0.082;SOR=0.862	GT:AD:DP:GQ:PL	0/1:34,30:64:99:615,0,774
3L	21999148	.	C	G	330.77	.	AC=1;AF=0.500;AN=2;BaseQRankSum=0.683;ClippingRankSum=0.000;DP=36;ExcessHet=3.0103;FS=10.146;MLEAC=1;MLEAF=0.500;MQ=44.00;MQRankSum=0.000;QD=9.19;ReadPosRankSum=1.646;SOR=2.159	GT:AD:DP:GQ:PL	0/1:19,17:36:99:359,0,441
3L	21999612	.	A	G	768.77	.	AC=1;AF=0.500;AN=2;BaseQRankSum=0.487;ClippingRankSum=0.000;DP=67;ExcessHet=3.0103;FS=0.924;MLEAC=1;MLEAF=0.500;MQ=44.00;MQRankSum=0.000;QD=11.47;ReadPosRankSum=1.587;SOR=0.859	GT:AD:DP:GQ:PL	0/1:32,35:67:99:797,0,690
3L	21999821	.	A	C	824.77	.	AC=1;AF=0.500;AN=2;BaseQRankSum=-2.633;ClippingRankSum=0.000;DP=66;ExcessHet=3.0103;FS=2.074;MLEAC=1;MLEAF=0.500;MQ=43.91;MQRankSum=-1.240;QD=12.50;ReadPosRankSum=1.088;SOR=0.713	GT:AD:DP:GQ:PL	0/1:29,37:66:99:853,0,635
3L	21999853	.	G	A	804.77	.	AC=1;AF=0.500;AN=2;BaseQRankSum=-0.957;ClippingRankSum=0.000;DP=62;ExcessHet=3.0103;FS=0.000;MLEAC=1;MLEAF=0.500;MQ=43.83;MQRankSum=-1.726;QD=12.98;ReadPosRankSum=1.233;SOR=0.804	GT:AD:DP:GQ:PL	0/1:26,36:62:99:833,0,561
3L	21999927	.	G	A	912.77	.	AC=1;AF=0.500;AN=2;BaseQRankSum=2.414;ClippingRankSum=0.000;DP=70;ExcessHet=3.0103;FS=0.000;MLEAC=1;MLEAF=0.500;MQ=43.81;MQRankSum=-1.037;QD=13.04;ReadPosRankSum=-3.523;SOR=0.664	GT:AD:DP:GQ:PL	0/1:30,40:70:99:941,0,610
3L	22000030	.	GCTTAT	G	1084.73	.	AC=1;AF=0.500;AN=2;BaseQRankSum=-0.800;ClippingRankSum=0.000;DP=62;ExcessHet=3.0103;FS=8.964;MLEAC=1;MLEAF=0.500;MQ=43.91;MQRankSum=-1.475;QD=17.78;ReadPosRankSum=0.961;SOR=0.833	GT:AD:DP:GQ:PL	0/1:32,29:61:99:1122,0,1520
3L	22000102	.	C	A	753.77	.	AC=1;AF=0.500;AN=2;BaseQRankSum=1.429;ClippingRankSum=0.000;DP=62;ExcessHet=3.0103;FS=5.205;MLEAC=1;MLEAF=0.500;MQ=43.94;MQRankSum=-1.263;QD=12.36;ReadPosRankSum=-2.266;SOR=0.376	GT:AD:DP:GQ:PL	0/1:28,33:61:99:782,0,608
3L	22000124	.	C	T	557.77	.	AC=1;AF=0.500;AN=2;BaseQRankSum=0.409;ClippingRankSum=0.000;DP=60;ExcessHet=3.0103;FS=5.188;MLEAC=1;MLEAF=0.500;MQ=43.94;MQRankSum=-1.496;QD=9.45;ReadPosRankSum=-0.618;SOR=0.426	GT:AD:DP:GQ:PL	0/1:32,27:59:99:586,0,713
3L	22000309	.	T	TGGTATGCATAAAGCATGGAAGGC	1018.73	.	AC=1;AF=0.500;AN=2;BaseQRankSum=2.375;ClippingRankSum=0.000;DP=67;ExcessHet=3.0103;FS=5.101;MLEAC=1;MLEAF=0.500;MQ=43.29;MQRankSum=-5.991;QD=15.67;ReadPosRankSum=-4.548;SOR=0.554	GT:AD:DP:GQ:PL	0/1:39,26:65:99:1056,0,1999
3L	22000313	.	T	TTAATTCGAAA	888.73	.	AC=1;AF=0.500;AN=2;BaseQRankSum=0.595;ClippingRankSum=0.000;DP=61;ExcessHet=3.0103;FS=2.209;MLEAC=1;MLEAF=0.500;MQ=43.18;MQRankSum=-6.824;QD=14.57;ReadPosRankSum=-3.647;SOR=0.452	GT:AD:DP:GQ:PL	0/1:39,22:61:99:926,0,2122
3L	22000315	.	T	TGAAC	969.73	.	AC=1;AF=0.500;AN=2;BaseQRankSum=1.346;ClippingRankSum=0.000;DP=64;ExcessHet=3.0103;FS=2.218;MLEAC=1;MLEAF=0.500;MQ=43.19;MQRankSum=-7.023;QD=15.15;ReadPosRankSum=-3.353;SOR=0.407	GT:AD:DP:GQ:PL	0/1:41,23:64:99:1007,0,2146
3L	22000317	.	T	TGTTATGTGATATAAC	1088.73	.	AC=1;AF=0.500;AN=2;BaseQRankSum=0.579;ClippingRankSum=0.000;DP=66;ExcessHet=3.0103;FS=0.000;MLEAC=1;MLEAF=0.500;MQ=43.21;MQRankSum=-6.700;QD=16.50;ReadPosRankSum=-3.604;SOR=0.593	GT:AD:DP:GQ:PL	0/1:41,25:66:99:1126,0,2137
3L	22000395	.	A	G	583.77	.	AC=1;AF=0.500;AN=2;BaseQRankSum=-1.243;ClippingRankSum=0.000;DP=70;ExcessHet=3.0103;FS=3.288;MLEAC=1;MLEAF=0.500;MQ=43.79;MQRankSum=-3.240;QD=8.46;ReadPosRankSum=1.247;SOR=0.769	GT:AD:DP:GQ:PL	0/1:40,29:69:99:612,0,919
3L	22000592	.	A	G	981.77	.	AC=1;AF=0.500;AN=2;BaseQRankSum=0.764;ClippingRankSum=0.000;DP=68;ExcessHet=3.0103;FS=13.298;MLEAC=1;MLEAF=0.500;MQ=43.73;MQRankSum=-3.298;QD=14.44;ReadPosRankSum=-2.580;SOR=2.147	GT:AD:DP:GQ:PL	0/1:40,28:68:99:1010,0,1856
3L	22000593	.	T	A	981.77	.	AC=1;AF=0.500;AN=2;BaseQRankSum=-0.159;ClippingRankSum=0.000;DP=68;ExcessHet=3.0103;FS=13.298;MLEAC=1;MLEAF=0.500;MQ=43.73;MQRankSum=-3.298;QD=14.44;ReadPosRankSum=-2.491;SOR=2.147	GT:AD:DP:GQ:PL	0/1:40,28:68:99:1010,0,1856
3L	22000632	.	CA	C	494.73	.	AC=1;AF=0.500;AN=2;BaseQRankSum=0.032;ClippingRankSum=0.000;DP=59;ExcessHet=3.0103;FS=0.000;MLEAC=1;MLEAF=0.500;MQ=43.92;MQRankSum=-1.698;QD=8.39;ReadPosRankSum=0.664;SOR=0.732	GT:AD:DP:GQ:PL	0/1:35,24:59:99:532,0,837
3L	22000779	.	A	C	716.77	.	AC=1;AF=0.500;AN=2;BaseQRankSum=1.711;ClippingRankSum=0.000;DP=56;ExcessHet=3.0103;FS=3.930;MLEAC=1;MLEAF=0.500;MQ=43.97;MQRankSum=-1.207;QD=12.80;ReadPosRankSum=-2.118;SOR=0.277	GT:AD:DP:GQ:PL	0/1:34,22:56:99:745,0,1659
3L	22000791	.	T	C	705.77	.	AC=1;AF=0.500;AN=2;BaseQRankSum=0.366;ClippingRankSum=0.000;DP=54;ExcessHet=3.0103;FS=5.974;MLEAC=1;MLEAF=0.500;MQ=43.93;MQRankSum=-1.834;QD=13.07;ReadPosRankSum=0.012;SOR=0.223	GT:AD:DP:GQ:PL	0/1:34,20:54:99:734,0,1659
3L	22000916	.	A	G	754.77	.	AC=1;AF=0.500;AN=2;BaseQRankSum=-0.413;ClippingRankSum=0.000;DP=54;ExcessHet=3.0103;FS=5.681;MLEAC=1;MLEAF=0.500;MQ=44.00;MQRankSum=0.000;QD=13.98;ReadPosRankSum=1.262;SOR=0.577	GT:AD:DP:GQ:PL	0/1:32,22:54:99:783,0,1534
3L	22000927	.	C	T	788.77	.	AC=1;AF=0.500;AN=2;BaseQRankSum=1.525;ClippingRankSum=0.000;DP=54;ExcessHet=3.0103;FS=7.785;MLEAC=1;MLEAF=0.500;MQ=44.00;MQRankSum=0.000;QD=14.61;ReadPosRankSum=0.457;SOR=0.852	GT:AD:DP:GQ:PL	0/1:32,22:54:99:817,0,1531
3L	22001059	.	A	T	336.77	.	AC=1;AF=0.500;AN=2;BaseQRankSum=2.559;ClippingRankSum=0.000;DP=55;ExcessHet=3.0103;FS=2.511;MLEAC=1;MLEAF=0.500;MQ=44.00;MQRankSum=0.000;QD=6.12;ReadPosRankSum=0.110;SOR=0.330	GT:AD:DP:GQ:PL	0/1:37,18:55:99:365,0,882
3L	22001237	.	C	T	582.77	.	AC=1;AF=0.500;AN=2;BaseQRankSum=0.590;ClippingRankSum=0.000;DP=49;ExcessHet=3.0103;FS=1.138;MLEAC=1;MLEAF=0.500;MQ=44.00;MQRankSum=0.000;QD=11.89;ReadPosRankSum=-1.767;SOR=0.512	GT:AD:DP:GQ:PL	0/1:22,27:49:99:611,0,448
3L	22001387	.	G	A	560.77	.	AC=1;AF=0.500;AN=2;BaseQRankSum=3.890;ClippingRankSum=0.000;DP=52;ExcessHet=3.0103;FS=0.000;MLEAC=1;MLEAF=0.500;MQ=43.96;MQRankSum=1.038;QD=10.78;ReadPosRankSum=-1.038;SOR=0.560	GT:AD:DP:GQ:PL	0/1:26,26:52:99:589,0,537
3L	22001502	.	C	T	628.77	.	AC=1;AF=0.500;AN=2;BaseQRankSum=-1.741;ClippingRankSum=0.000;DP=58;ExcessHet=3.0103;FS=0.982;MLEAC=1;MLEAF=0.500;MQ=44.00;MQRankSum=0.000;QD=10.84;ReadPosRankSum=0.767;SOR=0.560	GT:AD:DP:GQ:PL	0/1:28,30:58:99:657,0,615
3L	22001763	.	A	T	447.77	.	AC=1;AF=0.500;AN=2;BaseQRankSum=-0.839;ClippingRankSum=0.000;DP=57;ExcessHet=3.0103;FS=2.294;MLEAC=1;MLEAF=0.500;MQ=44.00;MQRankSum=0.000;QD=8.00;ReadPosRankSum=0.529;SOR=0.685	GT:AD:DP:GQ:PL	0/1:32,24:56:99:476,0,705
3L	22002345	.	T	A	677.77	.	AC=1;AF=0.500;AN=2;BaseQRankSum=-0.312;ClippingRankSum=0.000;DP=73;ExcessHet=3.0103;FS=7.826;MLEAC=1;MLEAF=0.500;MQ=43.97;MQRankSum=-1.059;QD=9.41;ReadPosRankSum=2.014;SOR=1.052	GT:AD:DP:GQ:PL	0/1:39,33:72:99:706,0,865
3L	22002572	.	G	A	601.77	.	AC=1;AF=0.500;AN=2;BaseQRankSum=2.101;ClippingRankSum=0.000;DP=55;ExcessHet=3.0103;FS=2.276;MLEAC=1;MLEAF=0.500;MQ=44.00;MQRankSum=0.000;QD=10.94;ReadPosRankSum=1.460;SOR=1.059	GT:AD:DP:GQ:PL	0/1:26,29:55:99:630,0,533
3L	22002633	.	A	C	454.77	.	AC=1;AF=0.500;AN=2;BaseQRankSum=0.645;ClippingRankSum=0.000;DP=50;ExcessHet=3.0103;FS=2.461;MLEAC=1;MLEAF=0.500;MQ=43.96;MQRankSum=0.963;QD=9.10;ReadPosRankSum=0.321;SOR=0.363	GT:AD:DP:GQ:PL	0/1:27,23:50:99:483,0,576
3L	22002661	.	T	A	516.77	.	AC=1;AF=0.500;AN=2;BaseQRankSum=2.002;ClippingRankSum=0.000;DP=58;ExcessHet=3.0103;FS=1.070;MLEAC=1;MLEAF=0.500;MQ=43.97;MQRankSum=0.875;QD=8.91;ReadPosRankSum=0.608;SOR=0.495	GT:AD:DP:GQ:PL	0/1:34,24:58:99:545,0,784
3L	22002705	.	T	G	530.77	.	AC=1;AF=0.500;AN=2;BaseQRankSum=-0.894;ClippingRankSum=0.000;DP=58;ExcessHet=3.0103;FS=1.033;MLEAC=1;MLEAF=0.500;MQ=43.97;MQRankSum=0.968;QD=9.15;ReadPosRankSum=-1.986;SOR=0.504	GT:AD:DP:GQ:PL	0/1:31,27:58:99:559,0,689
3L	22002731	.	C	T	679.77	.	AC=1;AF=0.500;AN=2;BaseQRankSum=0.481;ClippingRankSum=0.000;DP=63;ExcessHet=3.0103;FS=0.981;MLEAC=1;MLEAF=0.500;MQ=44.00;MQRankSum=0.000;QD=10.79;ReadPosRankSum=-1.923;SOR=0.484	GT:AD:DP:GQ:PL	0/1:29,34:63:99:708,0,577
3L	22002931	.	C	T	452.77	.	AC=1;AF=0.500;AN=2;BaseQRankSum=1.165;ClippingRankSum=0.000;DP=62;ExcessHet=3.0103;FS=1.013;MLEAC=1;MLEAF=0.500;MQ=44.00;MQRankSum=0.000;QD=7.42;ReadPosRankSum=1.058;SOR=0.963	GT:AD:DP:GQ:PL	0/1:38,23:61:99:481,0,848
3L	22003258	.	T	A	1369.77	.	AC=1;AF=0.500;AN=2;BaseQRankSum=2.189;ClippingRankSum=0.000;DP=64;ExcessHet=3.0103;FS=0.962;MLEAC=1;MLEAF=0.500;MQ=43.76;MQRankSum=-1.235;QD=21.40;ReadPosRankSum=0.582;SOR=0.927	GT:AD:DP:GQ:PL	0/1:28,36:64:99:1398,0,3365
3L	22003259	.	A	AG	1358.73	.	AC=1;AF=0.500;AN=2;BaseQRankSum=0.420;ClippingRankSum=0.000;DP=63;ExcessHet=3.0103;FS=0.955;MLEAC=1;MLEAF=0.500;MQ=43.76;MQRankSum=-1.252;QD=21.57;ReadPosRankSum=0.754;SOR=0.869	GT:AD:DP:GQ:PL	0/1:28,35:63:99:1396,0,3403
3L	22003261	.	A	AGCTCTC	1415.73	.	AC=1;AF=0.500;AN=2;BaseQRankSum=-1.048;ClippingRankSum=0.000;DP=63;ExcessHet=3.0103;FS=0.000;MLEAC=1;MLEAF=0.500;MQ=43.76;MQRankSum=-1.252;QD=22.47;ReadPosRankSum=0.616;SOR=0.723	GT:AD:DP:GQ:PL	0/1:28,35:63:99:1453,0,3400
3L	22003822	.	G	T	1292.77	.	AC=1;AF=0.500;AN=2;BaseQRankSum=-0.086;ClippingRankSum=0.000;DP=76;ExcessHet=3.0103;FS=1.925;MLEAC=1;MLEAF=0.500;MQ=44.00;MQRankSum=0.000;QD=17.01;ReadPosRankSum=1.247;SOR=0.990	GT:AD:DP:GQ:PL	0/1:41,35:76:99:1321,0,2073
3L	22003829	.	C	T	1312.77	.	AC=1;AF=0.500;AN=2;BaseQRankSum=-2.250;ClippingRankSum=0.000;DP=77;ExcessHet=3.0103;FS=0.858;MLEAC=1;MLEAF=0.500;MQ=44.00;MQRankSum=0.000;QD=17.05;ReadPosRankSum=0.965;SOR=0.808	GT:AD:DP:GQ:PL	0/1:42,35:77:99:1341,0,2130
3L	22003850	.	T	A	1289.77	.	AC=1;AF=0.500;AN=2;BaseQRankSum=1.606;ClippingRankSum=0.000;DP=77;ExcessHet=3.0103;FS=1.891;MLEAC=1;MLEAF=0.500;MQ=44.00;MQRankSum=0.000;QD=16.75;ReadPosRankSum=-0.436;SOR=0.948	GT:AD:DP:GQ:PL	0/1:43,34:77:99:1318,0,2120
3L	22003933	.	A	G	483.77	.	AC=1;AF=0.500;AN=2;BaseQRankSum=2.477;ClippingRankSum=0.000;DP=59;ExcessHet=3.0103;FS=0.000;MLEAC=1;MLEAF=0.500;MQ=44.00;MQRankSum=0.000;QD=8.20;ReadPosRankSum=-0.405;SOR=0.775	GT:AD:DP:GQ:PL	0/1:34,25:59:99:512,0,753
3L	22004049	.	C	T	454.77	.	AC=1;AF=0.500;AN=2;BaseQRankSum=2.865;ClippingRankSum=0.000;DP=47;ExcessHet=3.0103;FS=0.000;MLEAC=1;MLEAF=0.500;MQ=44.00;MQRankSum=0.000;QD=9.68;ReadPosRankSum=-0.581;SOR=0.639	GT:AD:DP:GQ:PL	0/1:25,22:47:99:483,0,540
3L	22004201	.	A	T	489.77	.	AC=1;AF=0.500;AN=2;BaseQRankSum=-1.112;ClippingRankSum=0.000;DP=59;ExcessHet=3.0103;FS=0.000;MLEAC=1;MLEAF=0.500;MQ=43.97;MQRankSum=0.892;QD=8.30;ReadPosRankSum=1.046;SOR=0.823	GT:AD:DP:GQ:PL	0/1:34,25:59:99:518,0,789
3L	22004442	.	T	TCATC	948.73	.	AC=1;AF=0.500;AN=2;BaseQRankSum=-1.409;ClippingRankSum=0.000;DP=64;ExcessHet=3.0103;FS=0.984;MLEAC=1;MLEAF=0.500;MQ=44.00;MQRankSum=0.000;QD=15.55;ReadPosRankSum=-0.117;SOR=0.801	GT:AD:DP:GQ:PL	0/1:35,26:61:99:986,0,1726
3L	22004642	.	C	A	471.77	.	AC=1;AF=0.500;AN=2;BaseQRankSum=0.422;ClippingRankSum=0.000;DP=59;ExcessHet=3.0103;FS=7.306;MLEAC=1;MLEAF=0.500;MQ=44.00;MQRankSum=0.000;QD=8.13;ReadPosRankSum=-1.757;SOR=0.771	GT:AD:DP:GQ:PL	0/1:32,26:58:99:500,0,660
3L	22004804	.	A	T	1023.77	.	AC=1;AF=0.500;AN=2;BaseQRankSum=1.386;ClippingRankSum=0.000;DP=54;ExcessHet=3.0103;FS=1.047;MLEAC=1;MLEAF=0.500;MQ=43.95;MQRankSum=1.037;QD=18.96;ReadPosRankSum=0.761;SOR=0.592	GT:AD:DP:GQ:PL	0/1:27,27:54:99:1052,0,1665
3L	22004807	.	A	G	1062.77	.	AC=1;AF=0.500;AN=2;BaseQRankSum=0.652;ClippingRankSum=0.000;DP=54;ExcessHet=3.0103;FS=2.239;MLEAC=1;MLEAF=0.500;MQ=43.95;MQRankSum=1.075;QD=19.68;ReadPosRankSum=0.116;SOR=0.446	GT:AD:DP:GQ:PL	0/1:26,28:54:99:1091,0,1662
3L	22004808	.	C	T	1062.77	.	AC=1;AF=0.500;AN=2;BaseQRankSum=-1.320;ClippingRankSum=0.000;DP=54;ExcessHet=3.0103;FS=2.239;MLEAC=1;MLEAF=0.500;MQ=43.95;MQRankSum=1.075;QD=19.68;ReadPosRankSum=0.536;SOR=0.446	GT:AD:DP:GQ:PL	0/1:26,28:54:99:1091,0,1662
3L	22005017	.	T	C	425.77	.	AC=1;AF=0.500;AN=2;BaseQRankSum=1.529;ClippingRankSum=0.000;DP=43;ExcessHet=3.0103;FS=0.000;MLEAC=1;MLEAF=0.500;MQ=43.91;MQRankSum=0.000;QD=9.90;ReadPosRankSum=-0.393;SOR=0.793	GT:AD:DP:GQ:PL	0/1:22,21:43:99:454,0,453
3L	22005064	.	T	G	323.77	.	AC=1;AF=0.500;AN=2;BaseQRankSum=1.977;ClippingRankSum=0.000;DP=37;ExcessHet=3.0103;FS=1.316;MLEAC=1;MLEAF=0.500;MQ=44.00;MQRankSum=0.000;QD=8.75;ReadPosRankSum=1.519;SOR=0.976	GT:AD:DP:GQ:PL	0/1:21,16:37:99:352,0,472
3L	22005110	.	C	A	618.77	.	AC=1;AF=0.500;AN=2;BaseQRankSum=1.506;ClippingRankSum=0.000;DP=51;ExcessHet=3.0103;FS=3.896;MLEAC=1;MLEAF=0.500;MQ=44.00;MQRankSum=0.000;QD=12.13;ReadPosRankSum=-2.037;SOR=1.265	GT:AD:DP:GQ:PL	0/1:23,28:51:99:647,0,456
3L	22005312	.	T	TCCCCAGCTGA	1012.73	.	AC=1;AF=0.500;AN=2;BaseQRankSum=0.035;ClippingRankSum=0.000;DP=66;ExcessHet=3.0103;FS=1.093;MLEAC=1;MLEAF=0.500;MQ=44.00;MQRankSum=0.000;QD=17.46;ReadPosRankSum=2.099;SOR=0.930	GT:AD:DP:GQ:PL	0/1:33,25:58:99:1050,0,3276
3L	22005709	.	A	G	384.77	.	AC=1;AF=0.500;AN=2;BaseQRankSum=-0.884;ClippingRankSum=0.000;DP=60;ExcessHet=3.0103;FS=3.786;MLEAC=1;MLEAF=0.500;MQ=43.93;MQRankSum=-1.262;QD=6.52;ReadPosRankSum=-0.314;SOR=0.632	GT:AD:DP:GQ:PL	0/1:37,22:59:99:413,0,885
3L	22005845	.	TC	T	806.73	.	AC=1;AF=0.500;AN=2;BaseQRankSum=-0.950;ClippingRankSum=0.000;DP=75;ExcessHet=3.0103;FS=7.958;MLEAC=1;MLEAF=0.500;MQ=43.95;MQRankSum=-1.568;QD=10.90;ReadPosRankSum=-0.283;SOR=0.791	GT:AD:DP:GQ:PL	0/1:41,33:74:99:844,0,1113
3L	22005982	.	T	A	1175.77	.	AC=1;AF=0.500;AN=2;BaseQRankSum=0.180;ClippingRankSum=0.000;DP=68;ExcessHet=3.0103;FS=2.025;MLEAC=1;MLEAF=0.500;MQ=43.94;MQRankSum=-0.063;QD=17.29;ReadPosRankSum=-0.311;SOR=0.653	GT:AD:DP:GQ:PL	0/1:36,32:68:99:1204,0,1669
3L	22005992	.	C	A	1118.77	.	AC=1;AF=0.500;AN=2;BaseQRankSum=-1.304;ClippingRankSum=0.000;DP=68;ExcessHet=3.0103;FS=0.000;MLEAC=1;MLEAF=0.500;MQ=43.97;MQRankSum=0.945;QD=16.45;ReadPosRankSum=0.298;SOR=0.709	GT:AD:DP:GQ:PL	0/1:37,31:68:99:1147,0,1747
3L	22007110	.	C	G	529.77	.	AC=1;AF=0.500;AN=2;BaseQRankSum=-0.972;ClippingRankSum=0.000;DP=57;ExcessHet=3.0103;FS=1.012;MLEAC=1;MLEAF=0.500;MQ=43.87;MQRankSum=1.332;QD=9.29;ReadPosRankSum=0.201;SOR=0.796	GT:AD:DP:GQ:PL	0/1:31,26:57:99:558,0,719
3L	22008075	.	G	GTGTGCAAT	1463.73	.	AC=1;AF=0.500;AN=2;BaseQRankSum=-0.400;ClippingRankSum=0.000;DP=78;ExcessHet=3.0103;FS=1.881;MLEAC=1;MLEAF=0.500;MQ=44.21;MQRankSum=-0.497;QD=18.77;ReadPosRankSum=-0.985;SOR=0.479	GT:AD:DP:GQ:PL	0/1:43,35:78:99:1501,0,2167
3L	22008077	.	G	GCAAC	1505.73	.	AC=1;AF=0.500;AN=2;BaseQRankSum=1.159;ClippingRankSum=0.000;DP=77;ExcessHet=3.0103;FS=0.881;MLEAC=1;MLEAF=0.500;MQ=44.07;MQRankSum=-1.134;QD=19.55;ReadPosRankSum=-0.800;SOR=0.527	GT:AD:DP:GQ:PL	0/1:43,34:77:99:1543,0,2164
3L	22008154	.	A	G	799.77	.	AC=1;AF=0.500;AN=2;BaseQRankSum=3.291;ClippingRankSum=0.000;DP=75;ExcessHet=3.0103;FS=0.000;MLEAC=1;MLEAF=0.500;MQ=43.97;MQRankSum=-0.987;QD=10.66;ReadPosRankSum=-0.037;SOR=0.646	GT:AD:DP:GQ:PL	0/1:38,37:75:99:828,0,830
3L	22008601	.	C	T	534.77	.	AC=1;AF=0.500;AN=2;BaseQRankSum=1.814;ClippingRankSum=0.000;DP=73;ExcessHet=3.0103;FS=3.252;MLEAC=1;MLEAF=0.500;MQ=44.00;MQRankSum=0.000;QD=7.33;ReadPosRankSum=0.166;SOR=0.401	GT:AD:DP:GQ:PL	0/1:46,27:73:99:563,0,1096
3L	22008616	.	T	A	473.77	.	AC=1;AF=0.500;AN=2;BaseQRankSum=-1.088;ClippingRankSum=0.000;DP=74;ExcessHet=3.0103;FS=4.932;MLEAC=1;MLEAF=0.500;MQ=44.00;MQRankSum=0.000;QD=6.40;ReadPosRankSum=0.638;SOR=0.303	GT:AD:DP:GQ:PL	0/1:48,26:74:99:502,0,1136
3L	22008857	.	A	G	416.77	.	AC=1;AF=0.500;AN=2;BaseQRankSum=-1.098;ClippingRankSum=0.000;DP=41;ExcessHet=3.0103;FS=1.204;MLEAC=1;MLEAF=0.500;MQ=44.00;MQRankSum=0.000;QD=10.17;ReadPosRankSum=0.418;SOR=0.465	GT:AD:DP:GQ:PL	0/1:21,20:41:99:445,0,482
3L	22008990	.	T	A	293.77	.	AC=1;AF=0.500;AN=2;BaseQRankSum=0.313;ClippingRankSum=0.000;DP=43;ExcessHet=3.0103;FS=9.947;MLEAC=1;MLEAF=0.500;MQ=44.00;MQRankSum=0.000;QD=6.83;ReadPosRankSum=-0.410;SOR=2.457	GT:AD:DP:GQ:PL	0/1:27,16:43:99:322,0,596
3L	22012149	.	T	G	1360.77	.	AC=1;AF=0.500;AN=2;BaseQRankSum=-3.391;ClippingRankSum=0.000;DP=68;ExcessHet=3.0103;FS=0.920;MLEAC=1;MLEAF=0.500;MQ=44.00;MQRankSum=0.000;QD=20.01;ReadPosRankSum=1.058;SOR=0.558	GT:AD:DP:GQ:PL	0/1:32,36:68:99:1389,0,1524
3L	22012167	.	G	T	1400.77	.	AC=1;AF=0.500;AN=2;BaseQRankSum=1.035;ClippingRankSum=0.000;DP=69;ExcessHet=3.0103;FS=0.933;MLEAC=1;MLEAF=0.500;MQ=44.00;MQRankSum=0.000;QD=20.30;ReadPosRankSum=-0.451;SOR=0.941	GT:AD:DP:GQ:PL	0/1:31,38:69:99:1429,0,1520
3L	22012293	.	G	A	547.77	.	AC=1;AF=0.500;AN=2;BaseQRankSum=2.434;ClippingRankSum=0.000;DP=65;ExcessHet=3.0103;FS=0.000;MLEAC=1;MLEAF=0.500;MQ=44.00;MQRankSum=0.000;QD=8.43;ReadPosRankSum=-0.357;SOR=0.663	GT:AD:DP:GQ:PL	0/1:38,27:65:99:576,0,824
3L	22012432	.	T	C	434.77	.	AC=1;AF=0.500;AN=2;BaseQRankSum=-3.094;ClippingRankSum=0.000;DP=63;ExcessHet=3.0103;FS=7.148;MLEAC=1;MLEAF=0.500;MQ=44.00;MQRankSum=0.000;QD=6.90;ReadPosRankSum=1.962;SOR=0.819	GT:AD:DP:GQ:PL	0/1:39,24:63:99:463,0,941
3L	22013052	.	TCATGCA	T	1187.73	.	AC=1;AF=0.500;AN=2;BaseQRankSum=0.767;ClippingRankSum=0.000;DP=70;ExcessHet=3.0103;FS=6.350;MLEAC=1;MLEAF=0.500;MQ=43.97;MQRankSum=-1.031;QD=17.47;ReadPosRankSum=0.295;SOR=1.229	GT:AD:DP:GQ:PL	0/1:36,32:68:99:1225,0,2367
3L	22015395	.	T	C	324.77	.	AC=1;AF=0.500;AN=2;BaseQRankSum=-1.163;ClippingRankSum=0.000;DP=46;ExcessHet=3.0103;FS=0.000;MLEAC=1;MLEAF=0.500;MQ=44.00;MQRankSum=0.000;QD=7.06;ReadPosRankSum=0.892;SOR=0.825	GT:AD:DP:GQ:PL	0/1:29,17:46:99:353,0,697
3L	22016189	.	AC	A	1240.73	.	AC=1;AF=0.500;AN=2;BaseQRankSum=1.357;ClippingRankSum=0.000;DP=76;ExcessHet=3.0103;FS=14.284;MLEAC=1;MLEAF=0.500;MQ=44.15;MQRankSum=1.085;QD=17.23;ReadPosRankSum=1.925;SOR=1.274	GT:AD:DP:GQ:PL	0/1:38,34:72:99:1278,0,1708
3L	22016212	.	A	G	1261.77	.	AC=1;AF=0.500;AN=2;BaseQRankSum=-0.458;ClippingRankSum=0.000;DP=75;ExcessHet=3.0103;FS=17.128;MLEAC=1;MLEAF=0.500;MQ=44.15;MQRankSum=1.000;QD=17.05;ReadPosRankSum=0.823;SOR=1.332	GT:AD:DP:GQ:PL	0/1:36,38:74:99:1290,0,1697
3L	22016805	.	T	TCAGAAA	1305.73	.	AC=1;AF=0.500;AN=2;BaseQRankSum=0.226;ClippingRankSum=0.000;DP=59;ExcessHet=3.0103;FS=11.671;MLEAC=1;MLEAF=0.500;MQ=43.14;MQRankSum=-4.189;QD=22.13;ReadPosRankSum=-2.501;SOR=0.136	GT:AD:DP:GQ:PL	0/1:27,32:59:99:1343,0,7518
3L	22016809	.	T	TAAAAG	1344.73	.	AC=1;AF=0.500;AN=2;BaseQRankSum=-2.677;ClippingRankSum=0.000;DP=61;ExcessHet=3.0103;FS=9.345;MLEAC=1;MLEAF=0.500;MQ=43.17;MQRankSum=-4.182;QD=22.04;ReadPosRankSum=-3.120;SOR=0.266	GT:AD:DP:GQ:PL	0/1:28,33:61:99:1382,0,7538
3L	22016811	.	T	TTTAAATTTTAGATTAAGCATGC	1695.73	.	AC=1;AF=0.500;AN=2;BaseQRankSum=1.684;ClippingRankSum=0.000;DP=59;ExcessHet=3.0103;FS=3.747;MLEAC=1;MLEAF=0.500;MQ=43.17;MQRankSum=-4.350;QD=28.74;ReadPosRankSum=-2.433;SOR=0.318	GT:AD:DP:GQ:PL	0/1:29,30:59:99:1733,0,7511
3L	22017917	.	TC	T	743.73	.	AC=1;AF=0.500;AN=2;BaseQRankSum=0.590;ClippingRankSum=0.000;DP=70;ExcessHet=3.0103;FS=0.000;MLEAC=1;MLEAF=0.500;MQ=44.07;MQRankSum=-0.560;QD=10.78;ReadPosRankSum=-0.043;SOR=0.737	GT:AD:DP:GQ:PL	0/1:34,35:69:99:781,0,744
3L	22017936	.	C	A	653.77	.	AC=1;AF=0.500;AN=2;BaseQRankSum=0.151;ClippingRankSum=0.000;DP=65;ExcessHet=3.0103;FS=2.153;MLEAC=1;MLEAF=0.500;MQ=44.21;MQRankSum=0.016;QD=10.22;ReadPosRankSum=0.895;SOR=1.022	GT:AD:DP:GQ:PL	0/1:33,31:64:99:682,0,675
3L	22023854	.	T	G	612.77	.	AC=1;AF=0.500;AN=2;BaseQRankSum=-0.190;ClippingRankSum=0.000;DP=57;ExcessHet=3.0103;FS=0.000;MLEAC=1;MLEAF=0.500;MQ=44.00;MQRankSum=0.000;QD=10.94;ReadPosRankSum=-1.864;SOR=0.804	GT:AD:DP:GQ:PL	0/1:27,29:56:99:641,0,586
3L	22025169	.	G	C	740.77	.	AC=1;AF=0.500;AN=2;BaseQRankSum=-1.095;ClippingRankSum=0.000;DP=70;ExcessHet=3.0103;FS=0.000;MLEAC=1;MLEAF=0.500;MQ=44.00;MQRankSum=0.000;QD=10.58;ReadPosRankSum=1.841;SOR=0.590	GT:AD:DP:GQ:PL	0/1:35,35:70:99:769,0,773
3L	22025194	.	G	A	744.77	.	AC=1;AF=0.500;AN=2;BaseQRankSum=2.849;ClippingRankSum=0.000;DP=65;ExcessHet=3.0103;FS=0.937;MLEAC=1;MLEAF=0.500;MQ=44.00;MQRankSum=0.000;QD=11.64;ReadPosRankSum=-0.409;SOR=0.569	GT:AD:DP:GQ:PL	0/1:31,33:64:99:773,0,678
3L	22030674	.	T	C	395.77	.	AC=1;AF=0.500;AN=2;BaseQRankSum=-1.861;ClippingRankSum=0.000;DP=57;ExcessHet=3.0103;FS=1.047;MLEAC=1;MLEAF=0.500;MQ=44.00;MQRankSum=0.000;QD=6.94;ReadPosRankSum=0.121;SOR=0.504	GT:AD:DP:GQ:PL	0/1:34,23:57:99:424,0,766
3L	22033874	.	G	A	790.77	.	AC=1;AF=0.500;AN=2;BaseQRankSum=2.059;ClippingRankSum=0.000;DP=73;ExcessHet=3.0103;FS=0.000;MLEAC=1;MLEAF=0.500;MQ=43.97;MQRankSum=-0.986;QD=10.83;ReadPosRankSum=-0.938;SOR=0.765	GT:AD:DP:GQ:PL	0/1:37,36:73:99:819,0,827
3L	22034600	.	C	T	516.77	.	AC=1;AF=0.500;AN=2;BaseQRankSum=-2.071;ClippingRankSum=0.000;DP=77;ExcessHet=3.0103;FS=4.668;MLEAC=1;MLEAF=0.500;MQ=43.80;MQRankSum=-3.026;QD=6.71;ReadPosRankSum=-0.457;SOR=1.324	GT:AD:DP:GQ:PL	0/1:49,28:77:99:545,0,1128
3L	22034656	.	TCGAATAA	T	615.73	.	AC=1;AF=0.500;AN=2;BaseQRankSum=0.610;ClippingRankSum=0.000;DP=75;ExcessHet=3.0103;FS=1.021;MLEAC=1;MLEAF=0.500;MQ=43.77;MQRankSum=-4.155;QD=8.32;ReadPosRankSum=-1.987;SOR=0.472	GT:AD:DP:GQ:PL	0/1:54,20:74:99:653,0,3185
3L	22034666	.	TTTTTTATTTAATTGAAAGTCCTTCTTCCCTTAAC	T	594.73	.	AC=1;AF=0.500;AN=2;BaseQRankSum=-1.008;ClippingRankSum=0.000;DP=82;ExcessHet=3.0103;FS=1.013;MLEAC=1;MLEAF=0.500;MQ=43.79;MQRankSum=-4.591;QD=7.25;SOR=0.477	GT:AD:DP:GQ:PL	0/1:63,19:82:99:632,0,3497
3L	22034703	.	AATCTATAT	A	571.73	.	AC=1;AF=0.500;AN=2;BaseQRankSum=-1.189;ClippingRankSum=0.000;DP=80;ExcessHet=3.0103;FS=1.018;MLEAC=1;MLEAF=0.500;MQ=43.79;MQRankSum=-4.521;QD=7.15;SOR=0.468	GT:AD:DP:GQ:PL	0/1:61,19:80:99:609,0,3047
3L	22040325	.	TTTTAAATCG	T	1271.73	.	AC=1;AF=0.500;AN=2;BaseQRankSum=-0.397;ClippingRankSum=0.000;DP=74;ExcessHet=3.0103;FS=6.352;MLEAC=1;MLEAF=0.500;MQ=43.77;MQRankSum=-0.986;QD=18.43;ReadPosRankSum=0.778;SOR=0.932	GT:AD:DP:GQ:PL	0/1:35,34:69:99:1309,0,1609
3L	22040359	.	T	TA	783.73	.	AC=1;AF=0.500;AN=2;BaseQRankSum=-1.033;ClippingRankSum=0.000;DP=71;ExcessHet=3.0103;FS=6.127;MLEAC=1;MLEAF=0.500;MQ=43.76;MQRankSum=-0.943;QD=11.20;ReadPosRankSum=-1.005;SOR=0.711	GT:AD:DP:GQ:PL	0/1:34,36:70:99:821,0,753
3L	22041010	.	T	A	562.77	.	AC=1;AF=0.500;AN=2;BaseQRankSum=3.044;ClippingRankSum=0.000;DP=65;ExcessHet=3.0103;FS=8.860;MLEAC=1;MLEAF=0.500;MQ=44.00;MQRankSum=0.000;QD=8.79;ReadPosRankSum=0.119;SOR=1.571	GT:AD:DP:GQ:PL	0/1:36,28:64:99:591,0,794
3L	22042377	.	G	T	788.77	.	AC=1;AF=0.500;AN=2;BaseQRankSum=-0.824;ClippingRankSum=0.000;DP=69;ExcessHet=3.0103;FS=0.000;MLEAC=1;MLEAF=0.500;MQ=44.00;MQRankSum=0.000;QD=11.43;ReadPosRankSum=1.067;SOR=0.724	GT:AD:DP:GQ:PL	0/1:33,36:69:99:817,0,737
3L	22042653	.	G	T	739.77	.	AC=1;AF=0.500;AN=2;BaseQRankSum=0.132;ClippingRankSum=0.000;DP=59;ExcessHet=3.0103;FS=7.160;MLEAC=1;MLEAF=0.500;MQ=44.00;MQRankSum=0.000;QD=12.54;ReadPosRankSum=0.689;SOR=0.787	GT:AD:DP:GQ:PL	0/1:26,33:59:99:768,0,566
3L	22043145	.	G	A	408.77	.	AC=1;AF=0.500;AN=2;BaseQRankSum=-1.333;ClippingRankSum=0.000;DP=42;ExcessHet=3.0103;FS=1.204;MLEAC=1;MLEAF=0.500;MQ=43.95;MQRankSum=1.001;QD=9.73;ReadPosRankSum=-0.737;SOR=0.768	GT:AD:DP:GQ:PL	0/1:22,20:42:99:437,0,476
3L	22044511	.	A	G	711.77	.	AC=1;AF=0.500;AN=2;BaseQRankSum=-1.151;ClippingRankSum=0.000;DP=63;ExcessHet=3.0103;FS=0.000;MLEAC=1;MLEAF=0.500;MQ=44.00;MQRankSum=0.000;QD=11.30;ReadPosRankSum=-1.016;SOR=0.578	GT:AD:DP:GQ:PL	0/1:29,34:63:99:740,0,624
3L	22045829	.	TA	T	616.73	.	AC=1;AF=0.500;AN=2;BaseQRankSum=2.665;ClippingRankSum=0.000;DP=48;ExcessHet=3.0103;FS=1.127;MLEAC=1;MLEAF=0.500;MQ=44.00;MQRankSum=0.000;QD=12.85;ReadPosRankSum=0.248;SOR=0.441	GT:AD:DP:GQ:PL	0/1:25,23:48:99:654,0,714
3L	22047090	.	A	G	401.77	.	AC=1;AF=0.500;AN=2;BaseQRankSum=-3.176;ClippingRankSum=0.000;DP=64;ExcessHet=3.0103;FS=0.000;MLEAC=1;MLEAF=0.500;MQ=43.97;MQRankSum=-1.269;QD=6.48;ReadPosRankSum=1.088;SOR=0.719	GT:AD:DP:GQ:PL	0/1:39,23:62:99:430,0,928
3L	22047432	.	T	A	1332.77	.	AC=1;AF=0.500;AN=2;BaseQRankSum=0.261;ClippingRankSum=0.000;DP=68;ExcessHet=3.0103;FS=0.000;MLEAC=1;MLEAF=0.500;MQ=43.86;MQRankSum=-0.380;QD=19.60;ReadPosRankSum=1.007;SOR=0.684	GT:AD:DP:GQ:PL	0/1:33,35:68:99:1361,0,1891
3L	22047433	.	CTT	C	1323.73	.	AC=1;AF=0.500;AN=2;BaseQRankSum=-0.553;ClippingRankSum=0.000;DP=71;ExcessHet=3.0103;FS=0.000;MLEAC=1;MLEAF=0.500;MQ=43.86;MQRankSum=-0.480;QD=18.64;ReadPosRankSum=1.165;SOR=0.646	GT:AD:DP:GQ:PL	0/1:36,35:71:99:1361,0,1891
3L	22047468	.	C	A	604.77	.	AC=1;AF=0.500;AN=2;BaseQRankSum=2.053;ClippingRankSum=0.000;DP=65;ExcessHet=3.0103;FS=0.938;MLEAC=1;MLEAF=0.500;MQ=43.85;MQRankSum=-0.627;QD=9.30;ReadPosRankSum=0.311;SOR=0.544	GT:AD:DP:GQ:PL	0/1:35,30:65:99:633,0,753
3L	22047627	.	A	ATTT	409.73	.	AC=1;AF=0.500;AN=2;BaseQRankSum=-0.583;ClippingRankSum=0.000;DP=49;ExcessHet=3.0103;FS=3.274;MLEAC=1;MLEAF=0.500;MQ=43.68;MQRankSum=-1.621;QD=9.76;ReadPosRankSum=-2.138;SOR=0.956	GT:AD:DP:GQ:PL	0/1:25,17:42:99:447,0,706
3L	22052593	.	A	T	673.77	.	AC=1;AF=0.500;AN=2;BaseQRankSum=3.047;ClippingRankSum=0.000;DP=61;ExcessHet=3.0103;FS=0.000;MLEAC=1;MLEAF=0.500;MQ=43.95;MQRankSum=-0.951;QD=11.05;ReadPosRankSum=0.709;SOR=0.756	GT:AD:DP:GQ:PL	0/1:30,31:61:99:702,0,660
3L	22054255	.	T	C	642.77	.	AC=1;AF=0.500;AN=2;BaseQRankSum=0.640;ClippingRankSum=0.000;DP=61;ExcessHet=3.0103;FS=5.223;MLEAC=1;MLEAF=0.500;MQ=43.92;MQRankSum=-1.426;QD=10.54;ReadPosRankSum=-2.058;SOR=0.278	GT:AD:DP:GQ:PL	0/1:31,30:61:99:671,0,692
3L	22057847	.	C	T	424.77	.	AC=1;AF=0.500;AN=2;BaseQRankSum=-2.606;ClippingRankSum=0.000;DP=50;ExcessHet=3.0103;FS=0.000;MLEAC=1;MLEAF=0.500;MQ=44.00;MQRankSum=0.000;QD=8.50;ReadPosRankSum=0.362;SOR=0.850	GT:AD:DP:GQ:PL	0/1:27,23:50:99:453,0,591
3L	22060706	.	AGC	A	1332.73	.	AC=1;AF=0.500;AN=2;BaseQRankSum=-0.344;ClippingRankSum=0.000;DP=90;ExcessHet=3.0103;FS=0.000;MLEAC=1;MLEAF=0.500;MQ=44.00;MQRankSum=0.000;QD=14.97;ReadPosRankSum=-2.161;SOR=0.728	GT:AD:DP:GQ:PL	0/1:52,37:89:99:1370,0,3870
3L	22060710	.	G	GCCA	1394.73	.	AC=1;AF=0.500;AN=2;BaseQRankSum=-1.863;ClippingRankSum=0.000;DP=90;ExcessHet=3.0103;FS=0.816;MLEAC=1;MLEAF=0.500;MQ=44.00;MQRankSum=0.000;QD=15.50;ReadPosRankSum=-0.126;SOR=0.884	GT:AD:DP:GQ:PL	0/1:54,36:90:99:1432,0,3864
3L	22061207	.	G	A	770.77	.	AC=1;AF=0.500;AN=2;BaseQRankSum=-1.249;ClippingRankSum=0.000;DP=73;ExcessHet=3.0103;FS=0.000;MLEAC=1;MLEAF=0.500;MQ=43.96;MQRankSum=-0.892;QD=10.71;ReadPosRankSum=-2.319;SOR=0.651	GT:AD:DP:GQ:PL	0/1:33,39:72:99:799,0,692
3L	22063393	.	T	C	768.77	.	AC=1;AF=0.500;AN=2;BaseQRankSum=-0.918;ClippingRankSum=0.000;DP=60;ExcessHet=3.0103;FS=9.296;MLEAC=1;MLEAF=0.500;MQ=41.29;MQRankSum=0.360;QD=12.81;ReadPosRankSum=-2.065;SOR=1.398	GT:AD:DP:GQ:PL	0/1:25,35:60:99:797,0,530
3L	22068837	.	G	A	201.77	.	AC=1;AF=0.500;AN=2;BaseQRankSum=0.164;ClippingRankSum=0.000;DP=44;ExcessHet=3.0103;FS=0.000;MLEAC=1;MLEAF=0.500;MQ=43.82;MQRankSum=0.000;QD=7.47;ReadPosRankSum=0.147;SOR=0.368	GT:AD:DP:GQ:PL	0/1:16,11:27:99:230,0,380
3L	22072389	.	G	A	848.77	.	AC=1;AF=0.500;AN=2;BaseQRankSum=1.995;ClippingRankSum=0.000;DP=81;ExcessHet=3.0103;FS=0.000;MLEAC=1;MLEAF=0.500;MQ=41.92;MQRankSum=-1.262;QD=10.48;ReadPosRankSum=0.703;SOR=0.743	GT:AD:DP:GQ:PL	0/1:41,40:81:99:877,0,871
3L	22072781	.	G	T	628.77	.	AC=1;AF=0.500;AN=2;BaseQRankSum=1.794;ClippingRankSum=0.000;DP=71;ExcessHet=3.0103;FS=2.107;MLEAC=1;MLEAF=0.500;MQ=43.17;MQRankSum=-1.995;QD=8.86;ReadPosRankSum=-0.163;SOR=0.404	GT:AD:DP:GQ:PL	0/1:41,30:71:99:657,0,946
3L	22072937	.	G	GAATA	1149.73	.	AC=1;AF=0.500;AN=2;BaseQRankSum=-0.036;ClippingRankSum=0.000;DP=73;ExcessHet=3.0103;FS=1.976;MLEAC=1;MLEAF=0.500;MQ=43.09;MQRankSum=-1.617;QD=15.97;ReadPosRankSum=-1.019;SOR=0.787	GT:AD:DP:GQ:PL	0/1:41,31:72:99:1187,0,1900
3L	22072988	.	A	AG	1027.73	.	AC=1;AF=0.500;AN=2;BaseQRankSum=-0.619;ClippingRankSum=0.000;DP=80;ExcessHet=3.0103;FS=5.934;MLEAC=1;MLEAF=0.500;MQ=43.11;MQRankSum=-1.176;QD=12.85;ReadPosRankSum=-0.795;SOR=1.055	GT:AD:DP:GQ:PL	0/1:50,30:80:99:1065,0,3579
3L	22072990	.	T	TCCCC	1027.73	.	AC=1;AF=0.500;AN=2;BaseQRankSum=-1.577;ClippingRankSum=0.000;DP=77;ExcessHet=3.0103;FS=6.347;MLEAC=1;MLEAF=0.500;MQ=43.14;MQRankSum=-0.992;QD=13.35;ReadPosRankSum=-0.123;SOR=1.227	GT:AD:DP:GQ:PL	0/1:50,27:77:99:1065,0,3579
3L	22073095	.	G	T	536.77	.	AC=1;AF=0.500;AN=2;BaseQRankSum=-0.712;ClippingRankSum=0.000;DP=76;ExcessHet=3.0103;FS=6.290;MLEAC=1;MLEAF=0.500;MQ=43.75;MQRankSum=-0.539;QD=7.06;ReadPosRankSum=0.665;SOR=1.442	GT:AD:DP:GQ:PL	0/1:47,29:76:99:565,0,1084
3L	22073287	.	G	C	467.77	.	AC=1;AF=0.500;AN=2;BaseQRankSum=-1.812;ClippingRankSum=0.000;DP=71;ExcessHet=3.0103;FS=2.101;MLEAC=1;MLEAF=0.500;MQ=44.00;MQRankSum=0.000;QD=6.68;ReadPosRankSum=-0.501;SOR=0.428	GT:AD:DP:GQ:PL	0/1:45,25:70:99:496,0,1074
3L	22073318	.	C	T	568.77	.	AC=1;AF=0.500;AN=2;BaseQRankSum=0.040;ClippingRankSum=0.000;DP=75;ExcessHet=3.0103;FS=3.198;MLEAC=1;MLEAF=0.500;MQ=44.00;MQRankSum=0.000;QD=7.69;ReadPosRankSum=-0.640;SOR=0.523	GT:AD:DP:GQ:PL	0/1:45,29:74:99:597,0,1066
3L	22073430	.	C	A	1304.77	.	AC=1;AF=0.500;AN=2;BaseQRankSum=0.618;ClippingRankSum=0.000;DP=78;ExcessHet=3.0103;FS=0.000;MLEAC=1;MLEAF=0.500;MQ=44.00;MQRankSum=0.000;QD=16.73;ReadPosRankSum=0.411;SOR=0.743	GT:AD:DP:GQ:PL	0/1:43,35:78:99:1333,0,3258
3L	22073432	.	G	C	1304.77	.	AC=1;AF=0.500;AN=2;BaseQRankSum=-2.389;ClippingRankSum=0.000;DP=77;ExcessHet=3.0103;FS=0.000;MLEAC=1;MLEAF=0.500;MQ=44.00;MQRankSum=0.000;QD=16.95;ReadPosRankSum=-0.228;SOR=0.691	GT:AD:DP:GQ:PL	0/1:42,35:77:99:1333,0,3258
3L	22073433	.	G	C	1307.77	.	AC=1;AF=0.500;AN=2;BaseQRankSum=-1.900;ClippingRankSum=0.000;DP=76;ExcessHet=3.0103;FS=0.000;MLEAC=1;MLEAF=0.500;MQ=44.00;MQRankSum=0.000;QD=17.21;ReadPosRankSum=0.095;SOR=0.643	GT:AD:DP:GQ:PL	0/1:42,34:76:99:1336,0,3230
3L	22073589	.	G	A	662.77	.	AC=1;AF=0.500;AN=2;BaseQRankSum=2.141;ClippingRankSum=0.000;DP=78;ExcessHet=3.0103;FS=11.831;MLEAC=1;MLEAF=0.500;MQ=44.00;MQRankSum=0.000;QD=8.61;ReadPosRankSum=0.300;SOR=1.638	GT:AD:DP:GQ:PL	0/1:45,32:77:99:691,0,1015
3L	22074037	.	T	C	418.77	.	AC=1;AF=0.500;AN=2;BaseQRankSum=-1.590;ClippingRankSum=0.000;DP=59;ExcessHet=3.0103;FS=0.995;MLEAC=1;MLEAF=0.500;MQ=44.00;MQRankSum=0.000;QD=7.10;ReadPosRankSum=-0.484;SOR=0.544	GT:AD:DP:GQ:PL	0/1:35,24:59:99:447,0,788
3L	22074075	.	G	A	401.77	.	AC=1;AF=0.500;AN=2;BaseQRankSum=-1.494;ClippingRankSum=0.000;DP=59;ExcessHet=3.0103;FS=1.028;MLEAC=1;MLEAF=0.500;MQ=44.00;MQRankSum=0.000;QD=6.81;ReadPosRankSum=1.086;SOR=0.833	GT:AD:DP:GQ:PL	0/1:37,22:59:99:430,0,823
3L	22075280	.	C	T	416.77	.	AC=1;AF=0.500;AN=2;BaseQRankSum=0.874;ClippingRankSum=0.000;DP=60;ExcessHet=3.0103;FS=1.041;MLEAC=1;MLEAF=0.500;MQ=44.00;MQRankSum=0.000;QD=6.95;ReadPosRankSum=1.326;SOR=0.483	GT:AD:DP:GQ:PL	0/1:38,22:60:99:445,0,829
3L	22078449	.	C	T	506.77	.	AC=1;AF=0.500;AN=2;BaseQRankSum=0.540;ClippingRankSum=0.000;DP=59;ExcessHet=3.0103;FS=0.000;MLEAC=1;MLEAF=0.500;MQ=44.00;MQRankSum=0.000;QD=8.89;ReadPosRankSum=-1.671;SOR=0.770	GT:AD:DP:GQ:PL	0/1:32,25:57:99:535,0,713
3L	22079732	.	AGTGGGGCG	A	381.73	.	AC=1;AF=0.500;AN=2;BaseQRankSum=1.308;ClippingRankSum=0.000;DP=36;ExcessHet=3.0103;FS=1.352;MLEAC=1;MLEAF=0.500;MQ=43.67;MQRankSum=-0.382;QD=11.57;ReadPosRankSum=0.419;SOR=0.446	GT:AD:DP:GQ:PL	0/1:19,14:33:99:419,0,1412
3L	22079745	.	G	A	430.77	.	AC=1;AF=0.500;AN=2;BaseQRankSum=0.760;ClippingRankSum=0.000;DP=32;ExcessHet=3.0103;FS=0.000;MLEAC=1;MLEAF=0.500;MQ=43.63;MQRankSum=0.028;QD=13.46;ReadPosRankSum=-2.183;SOR=0.941	GT:AD:DP:GQ:PL	0/1:16,16:32:99:459,0,1352
3L	22082375	.	T	C	664.77	.	AC=1;AF=0.500;AN=2;BaseQRankSum=2.614;ClippingRankSum=0.000;DP=64;ExcessHet=3.0103;FS=0.000;MLEAC=1;MLEAF=0.500;MQ=43.95;MQRankSum=1.016;QD=10.55;ReadPosRankSum=-1.652;SOR=0.648	GT:AD:DP:GQ:PL	0/1:32,31:63:99:693,0,665
3L	22089108	.	T	TACAG	1113.73	.	AC=1;AF=0.500;AN=2;BaseQRankSum=-2.768;ClippingRankSum=0.000;DP=68;ExcessHet=3.0103;FS=2.061;MLEAC=1;MLEAF=0.500;MQ=43.97;MQRankSum=-1.049;QD=17.13;ReadPosRankSum=-1.744;SOR=0.697	GT:AD:DP:GQ:PL	0/1:35,30:65:99:1151,0,5113
3L	22089109	.	TGGTTC	T	1142.73	.	AC=1;AF=0.500;AN=2;BaseQRankSum=-3.133;ClippingRankSum=0.000;DP=68;ExcessHet=3.0103;FS=0.930;MLEAC=1;MLEAF=0.500;MQ=43.97;MQRankSum=-1.096;QD=16.80;ReadPosRankSum=-1.643;SOR=0.743	GT:AD:DP:GQ:PL	0/1:38,30:68:99:1180,0,5244
3L	22089115	.	C	A	1151.77	.	AC=1;AF=0.500;AN=2;BaseQRankSum=-1.510;ClippingRankSum=0.000;DP=69;ExcessHet=3.0103;FS=0.912;MLEAC=1;MLEAF=0.500;MQ=43.97;MQRankSum=-1.078;QD=16.69;ReadPosRankSum=-2.070;SOR=0.667	GT:AD:DP:GQ:PL	0/1:38,31:69:99:1180,0,5244
3L	22089577	.	T	C	677.77	.	AC=1;AF=0.500;AN=2;BaseQRankSum=-1.485;ClippingRankSum=0.000;DP=63;ExcessHet=3.0103;FS=3.528;MLEAC=1;MLEAF=0.500;MQ=43.95;MQRankSum=1.099;QD=10.93;ReadPosRankSum=-0.562;SOR=1.141	GT:AD:DP:GQ:PL	0/1:29,33:62:99:706,0,658
3L	22089925	.	CG	C	178.73	.	AC=1;AF=0.500;AN=2;BaseQRankSum=-2.965;ClippingRankSum=0.000;DP=33;ExcessHet=3.0103;FS=15.847;MLEAC=1;MLEAF=0.500;MQ=44.00;MQRankSum=0.000;QD=6.16;ReadPosRankSum=-0.715;SOR=0.020	GT:AD:DP:GQ:PL	0/1:16,13:29:99:216,0,303
3L	22090532	.	C	A	610.77	.	AC=1;AF=0.500;AN=2;BaseQRankSum=0.499;ClippingRankSum=0.000;DP=65;ExcessHet=3.0103;FS=10.775;MLEAC=1;MLEAF=0.500;MQ=43.97;MQRankSum=-1.067;QD=9.54;ReadPosRankSum=-0.542;SOR=1.357	GT:AD:DP:GQ:PL	0/1:35,29:64:99:639,0,734
3L	22090571	.	A	C	672.77	.	AC=1;AF=0.500;AN=2;BaseQRankSum=-0.542;ClippingRankSum=0.000;DP=72;ExcessHet=3.0103;FS=8.095;MLEAC=1;MLEAF=0.500;MQ=43.97;MQRankSum=-1.059;QD=9.34;ReadPosRankSum=0.373;SOR=0.783	GT:AD:DP:GQ:PL	0/1:39,33:72:99:701,0,879
3L	22090624	.	T	A	665.77	.	AC=1;AF=0.500;AN=2;BaseQRankSum=-0.905;ClippingRankSum=0.000;DP=69;ExcessHet=3.0103;FS=4.703;MLEAC=1;MLEAF=0.500;MQ=43.97;MQRankSum=-1.015;QD=9.65;ReadPosRankSum=1.226;SOR=0.436	GT:AD:DP:GQ:PL	0/1:36,33:69:99:694,0,797
3L	22090658	.	GA	G	359.73	.	AC=1;AF=0.500;AN=2;BaseQRankSum=-1.432;ClippingRankSum=0.000;DP=71;ExcessHet=3.0103;FS=0.957;MLEAC=1;MLEAF=0.500;MQ=44.00;MQRankSum=0.000;QD=5.53;ReadPosRankSum=0.979;SOR=0.563	GT:AD:DP:GQ:PL	0/1:34,31:65:99:397,0,560
3L	22091560	.	T	C	663.77	.	AC=1;AF=0.500;AN=2;BaseQRankSum=-1.355;ClippingRankSum=0.000;DP=64;ExcessHet=3.0103;FS=0.000;MLEAC=1;MLEAF=0.500;MQ=44.00;MQRankSum=0.000;QD=10.54;ReadPosRankSum=-1.124;SOR=0.622	GT:AD:DP:GQ:PL	0/1:31,32:63:99:692,0,696
3L	22091616	.	T	A	1398.77	.	AC=1;AF=0.500;AN=2;BaseQRankSum=-1.031;ClippingRankSum=0.000;DP=62;ExcessHet=3.0103;FS=2.216;MLEAC=1;MLEAF=0.500;MQ=43.91;MQRankSum=1.701;QD=22.56;ReadPosRankSum=0.708;SOR=0.386	GT:AD:DP:GQ:PL	0/1:26,36:62:99:1427,0,1164
3L	22091619	.	T	G	1398.77	.	AC=1;AF=0.500;AN=2;BaseQRankSum=-2.901;ClippingRankSum=0.000;DP=62;ExcessHet=3.0103;FS=2.216;MLEAC=1;MLEAF=0.500;MQ=43.91;MQRankSum=1.701;QD=22.56;ReadPosRankSum=0.329;SOR=0.386	GT:AD:DP:GQ:PL	0/1:26,36:62:99:1427,0,1164
3L	22091815	.	T	G	440.77	.	AC=1;AF=0.500;AN=2;BaseQRankSum=0.757;ClippingRankSum=0.000;DP=53;ExcessHet=3.0103;FS=2.304;MLEAC=1;MLEAF=0.500;MQ=44.00;MQRankSum=0.000;QD=8.48;ReadPosRankSum=-0.490;SOR=0.916	GT:AD:DP:GQ:PL	0/1:29,23:52:99:469,0,625
3L	22092028	.	A	T	525.77	.	AC=1;AF=0.500;AN=2;BaseQRankSum=-0.532;ClippingRankSum=0.000;DP=62;ExcessHet=3.0103;FS=0.000;MLEAC=1;MLEAF=0.500;MQ=44.00;MQRankSum=0.000;QD=8.48;ReadPosRankSum=-0.301;SOR=0.593	GT:AD:DP:GQ:PL	0/1:36,26:62:99:554,0,871
3L	22092837	.	T	C	759.77	.	AC=1;AF=0.500;AN=2;BaseQRankSum=-1.000;ClippingRankSum=0.000;DP=52;ExcessHet=3.0103;FS=1.050;MLEAC=1;MLEAF=0.500;MQ=43.92;MQRankSum=-1.640;QD=14.61;ReadPosRankSum=-1.566;SOR=0.874	GT:AD:DP:GQ:PL	0/1:30,22:52:99:788,0,1555
3L	22092844	.	G	GTTAAAACTTTCC	989.73	.	AC=1;AF=0.500;AN=2;BaseQRankSum=1.875;ClippingRankSum=0.000;DP=53;ExcessHet=3.0103;FS=1.054;MLEAC=1;MLEAF=0.500;MQ=43.93;MQRankSum=-1.543;QD=18.67;ReadPosRankSum=-1.726;SOR=0.806	GT:AD:DP:GQ:PL	0/1:29,24:53:99:1027,0,1526
3L	22092924	.	C	G	656.77	.	AC=1;AF=0.500;AN=2;BaseQRankSum=0.346;ClippingRankSum=0.000;DP=67;ExcessHet=3.0103;FS=0.000;MLEAC=1;MLEAF=0.500;MQ=43.97;MQRankSum=-1.048;QD=9.80;ReadPosRankSum=2.424;SOR=0.649	GT:AD:DP:GQ:PL	0/1:36,31:67:99:685,0,826
3L	22093195	.	T	G	762.77	.	AC=1;AF=0.500;AN=2;BaseQRankSum=1.899;ClippingRankSum=0.000;DP=82;ExcessHet=3.0103;FS=3.026;MLEAC=1;MLEAF=0.500;MQ=44.00;MQRankSum=0.000;QD=9.30;ReadPosRankSum=-1.452;SOR=1.125	GT:AD:DP:GQ:PL	0/1:45,37:82:99:791,0,974
3L	22093524	.	T	C	701.77	.	AC=1;AF=0.500;AN=2;BaseQRankSum=1.853;ClippingRankSum=0.000;DP=56;ExcessHet=3.0103;FS=2.250;MLEAC=1;MLEAF=0.500;MQ=44.00;MQRankSum=0.000;QD=12.53;ReadPosRankSum=0.120;SOR=0.430	GT:AD:DP:GQ:PL	0/1:24,32:56:99:730,0,511
3L	22093645	.	C	T	604.77	.	AC=1;AF=0.500;AN=2;BaseQRankSum=-2.225;ClippingRankSum=0.000;DP=60;ExcessHet=3.0103;FS=2.248;MLEAC=1;MLEAF=0.500;MQ=44.00;MQRankSum=0.000;QD=10.08;ReadPosRankSum=0.236;SOR=1.165	GT:AD:DP:GQ:PL	0/1:30,30:60:99:633,0,647
3L	22093734	.	A	G	763.77	.	AC=1;AF=0.500;AN=2;BaseQRankSum=-1.918;ClippingRankSum=0.000;DP=45;ExcessHet=3.0103;FS=2.672;MLEAC=1;MLEAF=0.500;MQ=44.00;MQRankSum=0.000;QD=17.36;ReadPosRankSum=1.422;SOR=0.320	GT:AD:DP:GQ:PL	0/1:23,21:44:99:792,0,1040
3L	22093747	.	G	C	761.77	.	AC=1;AF=0.500;AN=2;BaseQRankSum=1.260;ClippingRankSum=0.000;DP=44;ExcessHet=3.0103;FS=1.194;MLEAC=1;MLEAF=0.500;MQ=44.00;MQRankSum=0.000;QD=17.72;ReadPosRankSum=0.871;SOR=0.475	GT:AD:DP:GQ:PL	0/1:22,21:43:99:790,0,1021
3L	22094615	.	TGTGTGAGTGCTG	T	411.73	.	AC=1;AF=0.500;AN=2;BaseQRankSum=-1.106;ClippingRankSum=0.000;DP=55;ExcessHet=3.0103;FS=1.208;MLEAC=1;MLEAF=0.500;MQ=44.96;MQRankSum=3.759;QD=8.23;ReadPosRankSum=-1.529;SOR=0.976	GT:AD:DP:GQ:PL	0/1:36,14:50:99:449,0,4421
3L	22095331	.	G	A	1050.77	.	AC=1;AF=0.500;AN=2;BaseQRankSum=1.493;ClippingRankSum=0.000;DP=86;ExcessHet=3.0103;FS=1.854;MLEAC=1;MLEAF=0.500;MQ=43.98;MQRankSum=0.738;QD=12.22;ReadPosRankSum=1.129;SOR=0.879	GT:AD:DP:GQ:PL	0/1:57,29:86:99:1079,0,2815
3L	22095332	.	G	A	1050.77	.	AC=1;AF=0.500;AN=2;BaseQRankSum=1.175;ClippingRankSum=0.000;DP=87;ExcessHet=3.0103;FS=0.850;MLEAC=1;MLEAF=0.500;MQ=43.98;MQRankSum=0.750;QD=12.08;ReadPosRankSum=1.033;SOR=0.797	GT:AD:DP:GQ:PL	0/1:57,30:87:99:1079,0,2815
3L	22095784	.	A	T	383.77	.	AC=1;AF=0.500;AN=2;BaseQRankSum=-1.666;ClippingRankSum=0.000;DP=58;ExcessHet=3.0103;FS=3.880;MLEAC=1;MLEAF=0.500;MQ=43.80;MQRankSum=-1.096;QD=6.62;ReadPosRankSum=0.788;SOR=0.317	GT:AD:DP:GQ:PL	0/1:37,21:58:99:412,0,872
3L	22096397	.	G	C	642.77	.	AC=1;AF=0.500;AN=2;BaseQRankSum=1.033;ClippingRankSum=0.000;DP=60;ExcessHet=3.0103;FS=0.000;MLEAC=1;MLEAF=0.500;MQ=43.93;MQRankSum=1.525;QD=10.89;ReadPosRankSum=0.173;SOR=0.756	GT:AD:DP:GQ:PL	0/1:28,31:59:99:671,0,592
3L	22096491	.	A	G	704.77	.	AC=1;AF=0.500;AN=2;BaseQRankSum=0.390;ClippingRankSum=0.000;DP=60;ExcessHet=3.0103;FS=9.494;MLEAC=1;MLEAF=0.500;MQ=43.69;MQRankSum=-0.806;QD=11.95;ReadPosRankSum=-1.095;SOR=0.491	GT:AD:DP:GQ:PL	0/1:26,33:59:99:733,0,533
3L	22096735	.	G	A	458.77	.	AC=1;AF=0.500;AN=2;BaseQRankSum=-3.825;ClippingRankSum=0.000;DP=33;ExcessHet=3.0103;FS=3.329;MLEAC=1;MLEAF=0.500;MQ=43.48;MQRankSum=-0.471;QD=13.90;ReadPosRankSum=1.040;SOR=0.756	GT:AD:DP:GQ:PL	0/1:10,23:33:99:487,0,188
3L	22096772	.	CGGGG	C	335.73	.	AC=1;AF=0.500;AN=2;BaseQRankSum=-1.339;ClippingRankSum=0.000;DP=24;ExcessHet=3.0103;FS=3.123;MLEAC=1;MLEAF=0.500;MQ=42.19;MQRankSum=-0.471;QD=25.83;ReadPosRankSum=1.464;SOR=0.141	GT:AD:DP:GQ:PL	0/1:2,11:13:54:373,0,54
3L	22096779	.	G	A	344.77	.	AC=1;AF=0.500;AN=2;BaseQRankSum=0.147;ClippingRankSum=0.000;DP=16;ExcessHet=3.0103;FS=2.963;MLEAC=1;MLEAF=0.500;MQ=41.76;MQRankSum=1.760;QD=22.98;ReadPosRankSum=-0.319;SOR=0.105	GT:AD:DP:GQ:PL	0/1:3,12:15:47:373,0,47
3L	22096925	.	T	C	321.77	.	AC=1;AF=0.500;AN=2;BaseQRankSum=-2.931;ClippingRankSum=0.000;DP=38;ExcessHet=3.0103;FS=16.965;MLEAC=1;MLEAF=0.500;MQ=43.38;MQRankSum=-1.015;QD=8.70;ReadPosRankSum=1.150;SOR=1.012	GT:AD:DP:GQ:PL	0/1:18,19:37:99:350,0,401
3L	22097255	.	T	A	569.77	.	AC=1;AF=0.500;AN=2;BaseQRankSum=-2.125;ClippingRankSum=0.000;DP=55;ExcessHet=3.0103;FS=5.572;MLEAC=1;MLEAF=0.500;MQ=43.38;MQRankSum=-2.346;QD=10.36;ReadPosRankSum=0.366;SOR=1.528	GT:AD:DP:GQ:PL	0/1:28,27:55:99:598,0,628
3L	22097348	.	T	TTG	695.73	.	AC=1;AF=0.500;AN=2;BaseQRankSum=1.219;ClippingRankSum=0.000;DP=57;ExcessHet=3.0103;FS=2.410;MLEAC=1;MLEAF=0.500;MQ=43.59;MQRankSum=-1.122;QD=12.42;ReadPosRankSum=-0.433;SOR=0.420	GT:AD:DP:GQ:PL	0/1:27,29:56:99:733,0,880
3L	22097414	.	A	G	526.77	.	AC=1;AF=0.500;AN=2;BaseQRankSum=-1.268;ClippingRankSum=0.000;DP=55;ExcessHet=3.0103;FS=3.736;MLEAC=1;MLEAF=0.500;MQ=44.17;MQRankSum=0.026;QD=9.58;ReadPosRankSum=-0.718;SOR=0.617	GT:AD:DP:GQ:PL	0/1:29,26:55:99:555,0,650
3L	22097851	.	C	T	281.77	.	AC=1;AF=0.500;AN=2;BaseQRankSum=0.031;ClippingRankSum=0.000;DP=39;ExcessHet=3.0103;FS=11.999;MLEAC=1;MLEAF=0.500;MQ=44.00;MQRankSum=0.000;QD=7.22;ReadPosRankSum=1.481;SOR=0.065	GT:AD:DP:GQ:PL	0/1:24,15:39:99:310,0,556
3L	22098271	.	A	AATTTAAG	978.73	.	AC=1;AF=0.500;AN=2;BaseQRankSum=1.555;ClippingRankSum=0.000;DP=68;ExcessHet=3.0103;FS=3.502;MLEAC=1;MLEAF=0.500;MQ=44.00;MQRankSum=0.000;QD=15.29;ReadPosRankSum=-1.708;SOR=1.106	GT:AD:DP:GQ:PL	0/1:39,25:64:99:1016,0,3018
3L	22098550	.	A	T	436.77	.	AC=1;AF=0.500;AN=2;BaseQRankSum=3.623;ClippingRankSum=0.000;DP=58;ExcessHet=3.0103;FS=2.265;MLEAC=1;MLEAF=0.500;MQ=43.97;MQRankSum=0.817;QD=7.53;ReadPosRankSum=-2.299;SOR=0.425	GT:AD:DP:GQ:PL	0/1:36,22:58:99:465,0,843
3L	22098877	.	TGCCCG	T	454.73	.	AC=1;AF=0.500;AN=2;BaseQRankSum=-0.083;ClippingRankSum=0.000;DP=31;ExcessHet=3.0103;FS=3.180;MLEAC=1;MLEAF=0.500;MQ=44.00;MQRankSum=0.000;QD=14.67;ReadPosRankSum=-1.142;SOR=0.560	GT:AD:DP:GQ:PL	0/1:18,13:31:99:492,0,1046
3L	22098916	.	T	G	521.77	.	AC=1;AF=0.500;AN=2;BaseQRankSum=-0.768;ClippingRankSum=0.000;DP=38;ExcessHet=3.0103;FS=1.283;MLEAC=1;MLEAF=0.500;MQ=43.88;MQRankSum=-1.184;QD=13.73;ReadPosRankSum=0.911;SOR=1.008	GT:AD:DP:GQ:PL	0/1:23,15:38:99:550,0,986
3L	22098922	.	C	T	503.77	.	AC=1;AF=0.500;AN=2;BaseQRankSum=0.717;ClippingRankSum=0.000;DP=39;ExcessHet=3.0103;FS=4.662;MLEAC=1;MLEAF=0.500;MQ=43.44;MQRankSum=-1.680;QD=12.92;ReadPosRankSum=1.130;SOR=1.483	GT:AD:DP:GQ:PL	0/1:23,16:39:99:532,0,1015
3L	22099399	.	TCCCAGGCA	T	775.73	.	AC=1;AF=0.500;AN=2;BaseQRankSum=-1.990;ClippingRankSum=0.000;DP=61;ExcessHet=3.0103;FS=3.649;MLEAC=1;MLEAF=0.500;MQ=43.89;MQRankSum=-2.265;QD=13.15;ReadPosRankSum=0.848;SOR=0.690	GT:AD:DP:GQ:PL	0/1:37,22:59:99:813,0,2707
3L	22099430	.	T	TACAGCCCA	873.73	.	AC=1;AF=0.500;AN=2;BaseQRankSum=0.166;ClippingRankSum=0.000;DP=60;ExcessHet=3.0103;FS=7.675;MLEAC=1;MLEAF=0.500;MQ=43.84;MQRankSum=-2.355;QD=15.60;ReadPosRankSum=-0.099;SOR=1.802	GT:AD:DP:GQ:PL	0/1:32,24:56:99:911,0,2487
3L	22099561	.	A	G	444.77	.	AC=1;AF=0.500;AN=2;BaseQRankSum=0.335;ClippingRankSum=0.000;DP=60;ExcessHet=3.0103;FS=3.707;MLEAC=1;MLEAF=0.500;MQ=43.90;MQRankSum=-1.735;QD=7.67;ReadPosRankSum=1.274;SOR=1.147	GT:AD:DP:GQ:PL	0/1:35,23:58:99:473,0,783
3L	22106249	.	G	T	805.77	.	AC=1;AF=0.500;AN=2;BaseQRankSum=-1.240;ClippingRankSum=0.000;DP=66;ExcessHet=3.0103;FS=0.000;MLEAC=1;MLEAF=0.500;MQ=44.00;MQRankSum=0.000;QD=12.21;ReadPosRankSum=0.336;SOR=0.680	GT:AD:DP:GQ:PL	0/1:29,37:66:99:834,0,620
3L	22106336	.	A	G	998.77	.	AC=1;AF=0.500;AN=2;BaseQRankSum=-0.356;ClippingRankSum=0.000;DP=86;ExcessHet=3.0103;FS=0.000;MLEAC=1;MLEAF=0.500;MQ=44.00;MQRankSum=0.000;QD=11.75;ReadPosRankSum=-0.536;SOR=0.737	GT:AD:DP:GQ:PL	0/1:40,45:85:99:1027,0,870
3L	22106448	.	C	T	702.77	.	AC=1;AF=0.500;AN=2;BaseQRankSum=2.856;ClippingRankSum=0.000;DP=58;ExcessHet=3.0103;FS=0.000;MLEAC=1;MLEAF=0.500;MQ=44.00;MQRankSum=0.000;QD=12.12;ReadPosRankSum=0.745;SOR=0.591	GT:AD:DP:GQ:PL	0/1:26,32:58:99:731,0,489
3L	22107160	.	G	C	591.77	.	AC=1;AF=0.500;AN=2;BaseQRankSum=-0.829;ClippingRankSum=0.000;DP=58;ExcessHet=3.0103;FS=2.277;MLEAC=1;MLEAF=0.500;MQ=44.00;MQRankSum=0.000;QD=10.38;ReadPosRankSum=-1.488;SOR=0.417	GT:AD:DP:GQ:PL	0/1:29,28:57:99:620,0,639
3L	22107377	.	C	T	426.77	.	AC=1;AF=0.500;AN=2;BaseQRankSum=0.778;ClippingRankSum=0.000;DP=37;ExcessHet=3.0103;FS=0.000;MLEAC=1;MLEAF=0.500;MQ=43.95;MQRankSum=0.000;QD=11.85;ReadPosRankSum=0.626;SOR=0.653	GT:AD:DP:GQ:PL	0/1:16,20:36:99:455,0,305
3L	22107389	.	T	G	353.77	.	AC=1;AF=0.500;AN=2;BaseQRankSum=-1.606;ClippingRankSum=0.000;DP=39;ExcessHet=3.0103;FS=0.000;MLEAC=1;MLEAF=0.500;MQ=44.00;MQRankSum=0.000;QD=9.07;ReadPosRankSum=1.101;SOR=0.593	GT:AD:DP:GQ:PL	0/1:19,20:39:99:382,0,382
3L	22107600	.	G	C	389.77	.	AC=1;AF=0.500;AN=2;BaseQRankSum=-1.179;ClippingRankSum=0.000;DP=41;ExcessHet=3.0103;FS=1.216;MLEAC=1;MLEAF=0.500;MQ=44.00;MQRankSum=0.000;QD=9.51;ReadPosRankSum=-1.137;SOR=1.013	GT:AD:DP:GQ:PL	0/1:21,20:41:99:418,0,451
3L	22107745	.	T	C	687.77	.	AC=1;AF=0.500;AN=2;BaseQRankSum=-0.794;ClippingRankSum=0.000;DP=58;ExcessHet=3.0103;FS=0.000;MLEAC=1;MLEAF=0.500;MQ=44.00;MQRankSum=0.000;QD=12.07;ReadPosRankSum=0.175;SOR=0.622	GT:AD:DP:GQ:PL	0/1:25,32:57:99:716,0,543
3L	22108140	.	A	G	942.77	.	AC=1;AF=0.500;AN=2;BaseQRankSum=1.130;ClippingRankSum=0.000;DP=76;ExcessHet=3.0103;FS=8.371;MLEAC=1;MLEAF=0.500;MQ=43.61;MQRankSum=2.058;QD=12.40;ReadPosRankSum=1.449;SOR=1.717	GT:AD:DP:GQ:PL	0/1:49,27:76:99:971,0,2434
3L	22108146	.	T	C	909.77	.	AC=1;AF=0.500;AN=2;BaseQRankSum=1.072;ClippingRankSum=0.000;DP=76;ExcessHet=3.0103;FS=10.525;MLEAC=1;MLEAF=0.500;MQ=43.61;MQRankSum=1.972;QD=11.97;ReadPosRankSum=1.721;SOR=1.647	GT:AD:DP:GQ:PL	0/1:50,26:76:99:938,0,2489
3L	22108238	.	GC	G	592.73	.	AC=1;AF=0.500;AN=2;BaseQRankSum=-2.576;ClippingRankSum=0.000;DP=45;ExcessHet=3.0103;FS=0.000;MLEAC=1;MLEAF=0.500;MQ=43.96;MQRankSum=-1.238;QD=13.17;ReadPosRankSum=0.328;SOR=0.551	GT:AD:DP:GQ:PL	0/1:28,17:45:99:630,0,5036
3L	22108243	.	TCCGGCCATAGGTGCA	T	589.73	.	AC=1;AF=0.500;AN=2;BaseQRankSum=-1.169;ClippingRankSum=0.000;DP=45;ExcessHet=3.0103;FS=0.000;MLEAC=1;MLEAF=0.500;MQ=43.96;MQRankSum=-1.238;QD=13.11;ReadPosRankSum=0.072;SOR=0.551	GT:AD:DP:GQ:PL	0/1:28,17:45:99:627,0,5087
3L	22108401	.	A	G	406.77	.	AC=1;AF=0.500;AN=2;BaseQRankSum=0.318;ClippingRankSum=0.000;DP=65;ExcessHet=3.0103;FS=5.262;MLEAC=1;MLEAF=0.500;MQ=43.91;MQRankSum=-1.084;QD=6.46;ReadPosRankSum=0.791;SOR=1.426	GT:AD:DP:GQ:PL	0/1:40,23:63:99:435,0,888
3L	22108741	.	G	A	513.77	.	AC=1;AF=0.500;AN=2;BaseQRankSum=-1.869;ClippingRankSum=0.000;DP=74;ExcessHet=3.0103;FS=0.000;MLEAC=1;MLEAF=0.500;MQ=43.95;MQRankSum=-1.805;QD=6.94;ReadPosRankSum=2.403;SOR=0.613	GT:AD:DP:GQ:PL	0/1:46,28:74:99:542,0,1054
3L	22108798	.	T	A	529.77	.	AC=1;AF=0.500;AN=2;BaseQRankSum=0.420;ClippingRankSum=0.000;DP=72;ExcessHet=3.0103;FS=6.512;MLEAC=1;MLEAF=0.500;MQ=43.82;MQRankSum=-0.500;QD=7.46;ReadPosRankSum=-0.787;SOR=0.768	GT:AD:DP:GQ:PL	0/1:43,28:71:99:558,0,961
3L	22109190	.	CT	C	338.73	.	AC=1;AF=0.500;AN=2;BaseQRankSum=-1.659;ClippingRankSum=0.000;DP=20;ExcessHet=3.0103;FS=1.829;MLEAC=1;MLEAF=0.500;MQ=43.41;MQRankSum=0.999;QD=16.94;ReadPosRankSum=2.191;SOR=0.904	GT:AD:DP:GQ:PL	0/1:10,10:20:99:376,0,450
3L	22109201	.	GGGGGGTT	G	269.73	.	AC=1;AF=0.500;AN=2;BaseQRankSum=-2.682;ClippingRankSum=0.000;DP=17;ExcessHet=3.0103;FS=0.000;MLEAC=1;MLEAF=0.500;MQ=43.19;MQRankSum=-0.618;QD=15.87;ReadPosRankSum=2.409;SOR=1.022	GT:AD:DP:GQ:PL	0/1:9,8:17:99:307,0,552
3L	22109839	.	G	A	190.77	.	AC=1;AF=0.500;AN=2;BaseQRankSum=0.910;ClippingRankSum=0.000;DP=44;ExcessHet=3.0103;FS=1.269;MLEAC=1;MLEAF=0.500;MQ=43.87;MQRankSum=-2.666;QD=4.44;ReadPosRankSum=-1.815;SOR=0.477	GT:AD:DP:GQ:PL	0/1:30,13:43:99:219,0,718
3L	22109981	.	G	T	247.77	.	AC=1;AF=0.500;AN=2;BaseQRankSum=-0.443;ClippingRankSum=0.000;DP=52;ExcessHet=3.0103;FS=2.577;MLEAC=1;MLEAF=0.500;MQ=43.89;MQRankSum=-2.750;QD=4.76;ReadPosRankSum=-0.902;SOR=0.622	GT:AD:DP:GQ:PL	0/1:37,15:52:99:276,0,853
3L	22110032	.	T	A	324.77	.	AC=1;AF=0.500;AN=2;BaseQRankSum=-0.756;ClippingRankSum=0.000;DP=61;ExcessHet=3.0103;FS=3.906;MLEAC=1;MLEAF=0.500;MQ=43.78;MQRankSum=-4.132;QD=5.32;ReadPosRankSum=1.152;SOR=0.857	GT:AD:DP:GQ:PL	0/1:42,19:61:99:353,0,1009
3L	22110236	.	A	ACAGATACGAATATTGATGT	627.73	.	AC=1;AF=0.500;AN=2;BaseQRankSum=0.494;ClippingRankSum=0.000;DP=48;ExcessHet=3.0103;FS=1.190;MLEAC=1;MLEAF=0.500;MQ=43.55;MQRankSum=-5.134;QD=13.65;ReadPosRankSum=-1.143;SOR=0.473	GT:AD:DP:GQ:PL	0/1:30,16:46:99:665,0,1908
3L	22110258	.	C	T	337.77	.	AC=1;AF=0.500;AN=2;BaseQRankSum=2.694;ClippingRankSum=0.000;DP=50;ExcessHet=3.0103;FS=0.000;MLEAC=1;MLEAF=0.500;MQ=43.57;MQRankSum=-4.943;QD=6.76;ReadPosRankSum=-1.308;SOR=0.582	GT:AD:DP:GQ:PL	0/1:32,18:50:99:366,0,702
3L	22110692	.	A	T	724.77	.	AC=1;AF=0.500;AN=2;BaseQRankSum=3.566;ClippingRankSum=0.000;DP=69;ExcessHet=3.0103;FS=6.440;MLEAC=1;MLEAF=0.500;MQ=44.00;MQRankSum=0.000;QD=10.50;ReadPosRankSum=-0.655;SOR=1.393	GT:AD:DP:GQ:PL	0/1:35,34:69:99:753,0,725
3L	22110821	.	T	C	644.77	.	AC=1;AF=0.500;AN=2;BaseQRankSum=1.003;ClippingRankSum=0.000;DP=60;ExcessHet=3.0103;FS=2.188;MLEAC=1;MLEAF=0.500;MQ=44.00;MQRankSum=0.000;QD=10.75;ReadPosRankSum=1.131;SOR=0.384	GT:AD:DP:GQ:PL	0/1:30,30:60:99:673,0,624
3L	22110948	.	C	A	653.77	.	AC=1;AF=0.500;AN=2;BaseQRankSum=0.122;ClippingRankSum=0.000;DP=66;ExcessHet=3.0103;FS=0.000;MLEAC=1;MLEAF=0.500;MQ=43.97;MQRankSum=-1.033;QD=10.22;ReadPosRankSum=-0.008;SOR=0.600	GT:AD:DP:GQ:PL	0/1:34,30:64:99:682,0,763
3L	22111066	.	T	G	603.77	.	AC=1;AF=0.500;AN=2;BaseQRankSum=-0.006;ClippingRankSum=0.000;DP=75;ExcessHet=3.0103;FS=0.000;MLEAC=1;MLEAF=0.500;MQ=44.00;MQRankSum=0.000;QD=8.05;ReadPosRankSum=-0.932;SOR=0.667	GT:AD:DP:GQ:PL	0/1:44,31:75:99:632,0,1032
3L	22111356	.	C	CTT	1132.73	.	AC=1;AF=0.500;AN=2;BaseQRankSum=0.556;ClippingRankSum=0.000;DP=60;ExcessHet=3.0103;FS=3.505;MLEAC=1;MLEAF=0.500;MQ=44.15;MQRankSum=1.001;QD=18.88;ReadPosRankSum=-0.281;SOR=0.372	GT:AD:DP:GQ:PL	0/1:29,31:60:99:1170,0,1112
3L	22111667	.	T	G	684.77	.	AC=1;AF=0.500;AN=2;BaseQRankSum=-0.377;ClippingRankSum=0.000;DP=63;ExcessHet=3.0103;FS=7.125;MLEAC=1;MLEAF=0.500;MQ=44.00;MQRankSum=0.000;QD=11.23;ReadPosRankSum=0.419;SOR=0.316	GT:AD:DP:GQ:PL	0/1:28,33:61:99:713,0,569
3L	22111798	.	G	C	273.77	.	AC=1;AF=0.500;AN=2;BaseQRankSum=-0.918;ClippingRankSum=0.000;DP=52;ExcessHet=3.0103;FS=8.916;MLEAC=1;MLEAF=0.500;MQ=44.00;MQRankSum=0.000;QD=5.59;ReadPosRankSum=-0.773;SOR=1.518	GT:AD:DP:GQ:PL	0/1:33,16:49:99:302,0,751
3L	22111888	.	C	CA	472.73	.	AC=1;AF=0.500;AN=2;BaseQRankSum=-0.484;ClippingRankSum=0.000;DP=54;ExcessHet=3.0103;FS=1.111;MLEAC=1;MLEAF=0.500;MQ=44.00;MQRankSum=0.000;QD=9.45;ReadPosRankSum=0.226;SOR=0.538	GT:AD:DP:GQ:PL	0/1:21,29:50:99:510,0,308
3L	22112195	.	C	A	575.77	.	AC=1;AF=0.500;AN=2;BaseQRankSum=-0.569;ClippingRankSum=0.000;DP=55;ExcessHet=3.0103;FS=0.000;MLEAC=1;MLEAF=0.500;MQ=44.00;MQRankSum=0.000;QD=10.47;ReadPosRankSum=0.212;SOR=0.616	GT:AD:DP:GQ:PL	0/1:27,28:55:99:604,0,576
3L	22112347	.	C	CCATCAACG	972.73	.	AC=1;AF=0.500;AN=2;BaseQRankSum=2.401;ClippingRankSum=0.000;DP=65;ExcessHet=3.0103;FS=0.000;MLEAC=1;MLEAF=0.500;MQ=44.00;MQRankSum=0.000;QD=15.44;ReadPosRankSum=-0.289;SOR=0.663	GT:AD:DP:GQ:PL	0/1:38,25:63:99:1010,0,2047
3L	22112397	.	G	C	501.77	.	AC=1;AF=0.500;AN=2;BaseQRankSum=0.257;ClippingRankSum=0.000;DP=59;ExcessHet=3.0103;FS=7.082;MLEAC=1;MLEAF=0.500;MQ=44.00;MQRankSum=0.000;QD=8.50;ReadPosRankSum=-0.718;SOR=0.799	GT:AD:DP:GQ:PL	0/1:33,26:59:99:530,0,721
3L	22112577	.	A	G	575.77	.	AC=1;AF=0.500;AN=2;BaseQRankSum=-2.540;ClippingRankSum=0.000;DP=69;ExcessHet=3.0103;FS=2.039;MLEAC=1;MLEAF=0.500;MQ=44.00;MQRankSum=0.000;QD=8.34;ReadPosRankSum=1.699;SOR=1.071	GT:AD:DP:GQ:PL	0/1:40,29:69:99:604,0,934
3L	22112857	.	A	T	638.77	.	AC=1;AF=0.500;AN=2;BaseQRankSum=-1.101;ClippingRankSum=0.000;DP=80;ExcessHet=3.0103;FS=0.867;MLEAC=1;MLEAF=0.500;MQ=43.93;MQRankSum=-1.644;QD=8.19;ReadPosRankSum=0.507;SOR=0.639	GT:AD:DP:GQ:PL	0/1:45,33:78:99:667,0,1020
3L	22113374	.	C	G	512.77	.	AC=1;AF=0.500;AN=2;BaseQRankSum=-0.108;ClippingRankSum=0.000;DP=53;ExcessHet=3.0103;FS=1.069;MLEAC=1;MLEAF=0.500;MQ=43.96;MQRankSum=-0.981;QD=10.05;ReadPosRankSum=-0.206;SOR=0.648	GT:AD:DP:GQ:PL	0/1:26,25:51:99:541,0,576
3L	22113557	.	A	T	710.77	.	AC=1;AF=0.500;AN=2;BaseQRankSum=-3.141;ClippingRankSum=0.000;DP=67;ExcessHet=3.0103;FS=0.978;MLEAC=1;MLEAF=0.500;MQ=44.00;MQRankSum=0.000;QD=10.93;ReadPosRankSum=-0.036;SOR=0.879	GT:AD:DP:GQ:PL	0/1:32,33:65:99:739,0,759
3L	22113570	.	G	T	752.77	.	AC=1;AF=0.500;AN=2;BaseQRankSum=-0.305;ClippingRankSum=0.000;DP=70;ExcessHet=3.0103;FS=3.425;MLEAC=1;MLEAF=0.500;MQ=44.00;MQRankSum=0.000;QD=11.07;ReadPosRankSum=-0.021;SOR=1.270	GT:AD:DP:GQ:PL	0/1:34,34:68:99:781,0,777
3L	22113591	.	A	G	747.77	.	AC=1;AF=0.500;AN=2;BaseQRankSum=2.052;ClippingRankSum=0.000;DP=73;ExcessHet=3.0103;FS=6.349;MLEAC=1;MLEAF=0.500;MQ=44.00;MQRankSum=0.000;QD=10.39;ReadPosRankSum=-0.594;SOR=1.547	GT:AD:DP:GQ:PL	0/1:36,36:72:99:776,0,797
3L	22113648	.	A	T	743.77	.	AC=1;AF=0.500;AN=2;BaseQRankSum=3.441;ClippingRankSum=0.000;DP=79;ExcessHet=3.0103;FS=3.084;MLEAC=1;MLEAF=0.500;MQ=44.00;MQRankSum=0.000;QD=9.54;ReadPosRankSum=-0.053;SOR=1.121	GT:AD:DP:GQ:PL	0/1:43,35:78:99:772,0,928
3L	22113958	.	T	TTG	999.73	.	AC=1;AF=0.500;AN=2;BaseQRankSum=0.872;ClippingRankSum=0.000;DP=55;ExcessHet=3.0103;FS=1.050;MLEAC=1;MLEAF=0.500;MQ=44.00;MQRankSum=0.000;QD=18.18;ReadPosRankSum=-1.595;SOR=0.481	GT:AD:DP:GQ:PL	0/1:26,29:55:99:1037,0,872
3L	22114022	.	A	G	583.77	.	AC=1;AF=0.500;AN=2;BaseQRankSum=0.615;ClippingRankSum=0.000;DP=52;ExcessHet=3.0103;FS=2.388;MLEAC=1;MLEAF=0.500;MQ=43.94;MQRankSum=1.188;QD=11.45;ReadPosRankSum=1.941;SOR=0.784	GT:AD:DP:GQ:PL	0/1:22,29:51:99:612,0,456
3L	22114335	.	T	A	498.77	.	AC=1;AF=0.500;AN=2;BaseQRankSum=1.854;ClippingRankSum=0.000;DP=57;ExcessHet=3.0103;FS=0.000;MLEAC=1;MLEAF=0.500;MQ=43.97;MQRankSum=-1.119;QD=8.91;ReadPosRankSum=-0.872;SOR=0.730	GT:AD:DP:GQ:PL	0/1:32,24:56:99:527,0,734
3L	22114360	.	A	C	553.77	.	AC=1;AF=0.500;AN=2;BaseQRankSum=1.284;ClippingRankSum=0.000;DP=62;ExcessHet=3.0103;FS=0.000;MLEAC=1;MLEAF=0.500;MQ=43.97;MQRankSum=-1.127;QD=9.08;ReadPosRankSum=-0.319;SOR=0.826	GT:AD:DP:GQ:PL	0/1:35,26:61:99:582,0,824
3L	22114443	.	A	G	421.77	.	AC=1;AF=0.500;AN=2;BaseQRankSum=2.111;ClippingRankSum=0.000;DP=57;ExcessHet=3.0103;FS=1.052;MLEAC=1;MLEAF=0.500;MQ=44.00;MQRankSum=0.000;QD=7.53;ReadPosRankSum=0.151;SOR=0.954	GT:AD:DP:GQ:PL	0/1:33,23:56:99:450,0,741
3L	22114654	.	G	C	359.77	.	AC=1;AF=0.500;AN=2;BaseQRankSum=-0.561;ClippingRankSum=0.000;DP=59;ExcessHet=3.0103;FS=0.000;MLEAC=1;MLEAF=0.500;MQ=43.93;MQRankSum=-1.342;QD=6.20;ReadPosRankSum=1.579;SOR=0.779	GT:AD:DP:GQ:PL	0/1:38,20:58:99:388,0,934
3L	22114762	.	CTTGGAG	C	1222.73	.	AC=1;AF=0.500;AN=2;BaseQRankSum=-0.683;ClippingRankSum=0.000;DP=77;ExcessHet=3.0103;FS=0.868;MLEAC=1;MLEAF=0.500;MQ=43.85;MQRankSum=-2.850;QD=16.30;ReadPosRankSum=1.071;SOR=0.576	GT:AD:DP:GQ:PL	0/1:42,33:75:99:1260,0,2945
3L	22114947	.	AGTG	A	1368.73	.	AC=1;AF=0.500;AN=2;BaseQRankSum=0.178;ClippingRankSum=0.000;DP=74;ExcessHet=3.0103;FS=0.000;MLEAC=1;MLEAF=0.500;MQ=43.18;MQRankSum=-5.833;QD=19.28;ReadPosRankSum=-0.017;SOR=0.641	GT:AD:DP:GQ:PL	0/1:35,36:71:99:1406,0,1372
3L	22114981	.	G	GGCTGGATCT	1281.73	.	AC=1;AF=0.500;AN=2;BaseQRankSum=-0.608;ClippingRankSum=0.000;DP=69;ExcessHet=3.0103;FS=0.000;MLEAC=1;MLEAF=0.500;MQ=43.14;MQRankSum=-6.338;QD=18.85;ReadPosRankSum=0.793;SOR=0.693	GT:AD:DP:GQ:PL	0/1:36,32:68:99:1319,0,2097
3L	22114997	.	C	G	1191.77	.	AC=1;AF=0.500;AN=2;BaseQRankSum=-0.905;ClippingRankSum=0.000;DP=67;ExcessHet=3.0103;FS=0.000;MLEAC=1;MLEAF=0.500;MQ=43.12;MQRankSum=-6.087;QD=17.79;ReadPosRankSum=-0.684;SOR=0.752	GT:AD:DP:GQ:PL	0/1:34,33:67:99:1220,0,1383
3L	22114998	.	T	TA	1182.73	.	AC=1;AF=0.500;AN=2;BaseQRankSum=-1.326;ClippingRankSum=0.000;DP=66;ExcessHet=3.0103;FS=0.000;MLEAC=1;MLEAF=0.500;MQ=43.10;MQRankSum=-6.204;QD=17.92;ReadPosRankSum=-0.475;SOR=0.693	GT:AD:DP:GQ:PL	0/1:34,32:66:99:1220,0,1383
3L	22115013	.	C	T	1294.77	.	AC=1;AF=0.500;AN=2;BaseQRankSum=1.456;ClippingRankSum=0.000;DP=69;ExcessHet=3.0103;FS=1.990;MLEAC=1;MLEAF=0.500;MQ=43.14;MQRankSum=-5.869;QD=18.76;ReadPosRankSum=-2.071;SOR=1.002	GT:AD:DP:GQ:PL	0/1:34,35:69:99:1323,0,1465
3L	22115023	.	G	A	1326.77	.	AC=1;AF=0.500;AN=2;BaseQRankSum=1.168;ClippingRankSum=0.000;DP=69;ExcessHet=3.0103;FS=0.000;MLEAC=1;MLEAF=0.500;MQ=43.25;MQRankSum=-5.702;QD=19.23;ReadPosRankSum=-2.401;SOR=0.746	GT:AD:DP:GQ:PL	0/1:34,35:69:99:1355,0,1471
3L	22115037	.	A	ACTG	1338.73	.	AC=1;AF=0.500;AN=2;BaseQRankSum=1.781;ClippingRankSum=0.000;DP=70;ExcessHet=3.0103;FS=2.061;MLEAC=1;MLEAF=0.500;MQ=43.29;MQRankSum=-5.142;QD=20.28;ReadPosRankSum=-2.944;SOR=0.732	GT:AD:DP:GQ:PL	0/1:31,35:66:99:1376,0,1241
3L	22115472	.	C	T	575.77	.	AC=1;AF=0.500;AN=2;BaseQRankSum=2.309;ClippingRankSum=0.000;DP=57;ExcessHet=3.0103;FS=0.000;MLEAC=1;MLEAF=0.500;MQ=44.00;MQRankSum=0.000;QD=10.10;ReadPosRankSum=-0.437;SOR=0.765	GT:AD:DP:GQ:PL	0/1:30,27:57:99:604,0,622
3L	22116106	.	A	T	528.77	.	AC=1;AF=0.500;AN=2;BaseQRankSum=2.052;ClippingRankSum=0.000;DP=55;ExcessHet=3.0103;FS=2.281;MLEAC=1;MLEAF=0.500;MQ=44.00;MQRankSum=0.000;QD=9.61;ReadPosRankSum=-2.214;SOR=0.977	GT:AD:DP:GQ:PL	0/1:29,26:55:99:557,0,599
3L	22116120	.	A	G	431.77	.	AC=1;AF=0.500;AN=2;BaseQRankSum=-0.217;ClippingRankSum=0.000;DP=52;ExcessHet=3.0103;FS=2.307;MLEAC=1;MLEAF=0.500;MQ=44.00;MQRankSum=0.000;QD=8.30;ReadPosRankSum=-1.392;SOR=1.051	GT:AD:DP:GQ:PL	0/1:28,24:52:99:460,0,602
3L	22116306	.	C	T	751.77	.	AC=1;AF=0.500;AN=2;BaseQRankSum=-2.887;ClippingRankSum=0.000;DP=65;ExcessHet=3.0103;FS=8.660;MLEAC=1;MLEAF=0.500;MQ=44.00;MQRankSum=0.000;QD=11.57;ReadPosRankSum=-0.067;SOR=0.828	GT:AD:DP:GQ:PL	0/1:29,36:65:99:780,0,618
3L	22116389	.	CAA	C	1272.73	.	AC=1;AF=0.500;AN=2;BaseQRankSum=-2.151;ClippingRankSum=0.000;DP=57;ExcessHet=3.0103;FS=11.823;MLEAC=1;MLEAF=0.500;MQ=43.97;MQRankSum=-0.817;QD=22.33;ReadPosRankSum=-0.526;SOR=0.475	GT:AD:DP:GQ:PL	0/1:24,33:57:99:1310,0,950
3L	22116393	.	T	C	1307.77	.	AC=1;AF=0.500;AN=2;BaseQRankSum=-3.670;ClippingRankSum=0.000;DP=58;ExcessHet=3.0103;FS=9.458;MLEAC=1;MLEAF=0.500;MQ=43.97;MQRankSum=-0.836;QD=22.55;ReadPosRankSum=-1.335;SOR=0.507	GT:AD:DP:GQ:PL	0/1:25,33:58:99:1336,0,947
3L	22116402	.	T	C	1223.77	.	AC=1;AF=0.500;AN=2;BaseQRankSum=-0.410;ClippingRankSum=0.000;DP=55;ExcessHet=3.0103;FS=5.559;MLEAC=1;MLEAF=0.500;MQ=43.96;MQRankSum=-0.876;QD=22.25;ReadPosRankSum=0.772;SOR=0.489	GT:AD:DP:GQ:PL	0/1:25,30:55:99:1252,0,939
3L	22116432	.	C	A	553.77	.	AC=1;AF=0.500;AN=2;BaseQRankSum=-1.128;ClippingRankSum=0.000;DP=56;ExcessHet=3.0103;FS=1.027;MLEAC=1;MLEAF=0.500;MQ=43.97;MQRankSum=-1.001;QD=9.89;ReadPosRankSum=0.927;SOR=0.602	GT:AD:DP:GQ:PL	0/1:29,27:56:99:582,0,657
3L	22116570	.	C	T	582.77	.	AC=1;AF=0.500;AN=2;BaseQRankSum=-1.896;ClippingRankSum=0.000;DP=67;ExcessHet=3.0103;FS=0.000;MLEAC=1;MLEAF=0.500;MQ=45.72;MQRankSum=3.999;QD=8.70;ReadPosRankSum=1.680;SOR=0.665	GT:AD:DP:GQ:PL	0/1:37,30:67:99:611,0,832
3L	22116621	.	T	TG	1010.73	.	AC=1;AF=0.500;AN=2;BaseQRankSum=3.646;ClippingRankSum=0.000;DP=56;ExcessHet=3.0103;FS=2.299;MLEAC=1;MLEAF=0.500;MQ=46.21;MQRankSum=4.130;QD=18.38;ReadPosRankSum=-1.239;SOR=0.430	GT:AD:DP:GQ:PL	0/1:29,26:55:99:1048,0,1257
3L	22116623	.	A	T	1019.77	.	AC=1;AF=0.500;AN=2;BaseQRankSum=0.612;ClippingRankSum=0.000;DP=56;ExcessHet=3.0103;FS=1.061;MLEAC=1;MLEAF=0.500;MQ=46.21;MQRankSum=4.055;QD=18.21;ReadPosRankSum=-1.649;SOR=0.474	GT:AD:DP:GQ:PL	0/1:29,27:56:99:1048,0,1257
3L	22116654	.	A	T	616.77	.	AC=1;AF=0.500;AN=2;BaseQRankSum=-0.464;ClippingRankSum=0.000;DP=66;ExcessHet=3.0103;FS=3.404;MLEAC=1;MLEAF=0.500;MQ=45.39;MQRankSum=3.671;QD=9.34;ReadPosRankSum=-1.107;SOR=0.380	GT:AD:DP:GQ:PL	0/1:37,29:66:99:645,0,869
3L	22116872	.	T	TAGTCATTG	1647.73	.	AC=1;AF=0.500;AN=2;BaseQRankSum=-0.331;ClippingRankSum=0.000;DP=84;ExcessHet=3.0103;FS=1.828;MLEAC=1;MLEAF=0.500;MQ=43.84;MQRankSum=-2.641;QD=19.85;ReadPosRankSum=-2.932;SOR=0.924	GT:AD:DP:GQ:PL	0/1:40,43:83:99:1685,0,2065
3L	22116884	.	C	G	1517.77	.	AC=1;AF=0.500;AN=2;BaseQRankSum=0.000;ClippingRankSum=0.000;DP=82;ExcessHet=3.0103;FS=3.081;MLEAC=1;MLEAF=0.500;MQ=43.83;MQRankSum=-2.740;QD=18.51;ReadPosRankSum=-2.213;SOR=1.171	GT:AD:DP:GQ:PL	0/1:41,41:82:99:1546,0,2136
3L	22116885	.	ATT	A	1505.73	.	AC=1;AF=0.500;AN=2;BaseQRankSum=-2.003;ClippingRankSum=0.000;DP=82;ExcessHet=3.0103;FS=3.081;MLEAC=1;MLEAF=0.500;MQ=43.83;MQRankSum=-2.740;QD=18.36;ReadPosRankSum=-2.231;SOR=1.171	GT:AD:DP:GQ:PL	0/1:41,41:82:99:1543,0,2163
3L	22116888	.	A	G	1507.77	.	AC=1;AF=0.500;AN=2;BaseQRankSum=0.622;ClippingRankSum=0.000;DP=81;ExcessHet=3.0103;FS=5.994;MLEAC=1;MLEAF=0.500;MQ=43.85;MQRankSum=-2.551;QD=18.61;ReadPosRankSum=-1.914;SOR=1.416	GT:AD:DP:GQ:PL	0/1:41,40:81:99:1536,0,2165
3L	22116954	.	A	AAT	879.73	.	AC=1;AF=0.500;AN=2;BaseQRankSum=-1.547;ClippingRankSum=0.000;DP=68;ExcessHet=3.0103;FS=9.537;MLEAC=1;MLEAF=0.500;MQ=43.88;MQRankSum=-2.339;QD=13.53;ReadPosRankSum=1.001;SOR=2.008	GT:AD:DP:GQ:PL	0/1:37,28:65:99:917,0,1132
3L	22117100	.	G	C	418.77	.	AC=1;AF=0.500;AN=2;BaseQRankSum=-0.067;ClippingRankSum=0.000;DP=65;ExcessHet=3.0103;FS=7.203;MLEAC=1;MLEAF=0.500;MQ=44.00;MQRankSum=0.000;QD=6.44;ReadPosRankSum=-0.322;SOR=1.708	GT:AD:DP:GQ:PL	0/1:42,23:65:99:447,0,982
3L	22117230	.	G	A	457.77	.	AC=1;AF=0.500;AN=2;BaseQRankSum=0.116;ClippingRankSum=0.000;DP=68;ExcessHet=3.0103;FS=5.121;MLEAC=1;MLEAF=0.500;MQ=43.97;MQRankSum=-1.291;QD=6.94;ReadPosRankSum=0.609;SOR=1.380	GT:AD:DP:GQ:PL	0/1:42,24:66:99:486,0,934
3L	22117264	.	T	G	625.77	.	AC=1;AF=0.500;AN=2;BaseQRankSum=0.346;ClippingRankSum=0.000;DP=70;ExcessHet=3.0103;FS=2.035;MLEAC=1;MLEAF=0.500;MQ=43.97;MQRankSum=-1.111;QD=9.07;ReadPosRankSum=-1.023;SOR=1.078	GT:AD:DP:GQ:PL	0/1:39,30:69:99:654,0,842
3L	22117442	.	C	G	811.77	.	AC=1;AF=0.500;AN=2;BaseQRankSum=-0.617;ClippingRankSum=0.000;DP=83;ExcessHet=3.0103;FS=2.934;MLEAC=1;MLEAF=0.500;MQ=43.98;MQRankSum=-1.013;QD=9.78;ReadPosRankSum=-0.936;SOR=1.091	GT:AD:DP:GQ:PL	0/1:43,40:83:99:840,0,978
3L	22117532	.	T	G	842.77	.	AC=1;AF=0.500;AN=2;BaseQRankSum=-2.176;ClippingRankSum=0.000;DP=80;ExcessHet=3.0103;FS=5.676;MLEAC=1;MLEAF=0.500;MQ=44.00;MQRankSum=0.000;QD=10.53;ReadPosRankSum=-0.961;SOR=1.210	GT:AD:DP:GQ:PL	0/1:41,39:80:99:871,0,957
3L	22118332	.	G	C	916.77	.	AC=1;AF=0.500;AN=2;BaseQRankSum=-0.344;ClippingRankSum=0.000;DP=60;ExcessHet=3.0103;FS=0.000;MLEAC=1;MLEAF=0.500;MQ=44.00;MQRankSum=0.000;QD=15.54;ReadPosRankSum=-1.349;SOR=0.601	GT:AD:DP:GQ:PL	0/1:19,40:59:99:945,0,373
3L	22118873	.	AGGTG	A	751.73	.	AC=1;AF=0.500;AN=2;BaseQRankSum=-1.080;ClippingRankSum=0.000;DP=73;ExcessHet=3.0103;FS=5.153;MLEAC=1;MLEAF=0.500;MQ=43.97;MQRankSum=-1.398;QD=11.22;ReadPosRankSum=-0.208;SOR=0.960	GT:AD:DP:GQ:PL	0/1:45,22:67:99:789,0,2122
3L	22119037	.	T	A	559.77	.	AC=1;AF=0.500;AN=2;BaseQRankSum=-0.031;ClippingRankSum=0.000;DP=60;ExcessHet=3.0103;FS=0.000;MLEAC=1;MLEAF=0.500;MQ=44.00;MQRankSum=0.000;QD=9.33;ReadPosRankSum=-0.551;SOR=0.756	GT:AD:DP:GQ:PL	0/1:33,27:60:99:588,0,755
3L	22119210	.	G	C	518.77	.	AC=1;AF=0.500;AN=2;BaseQRankSum=0.456;ClippingRankSum=0.000;DP=59;ExcessHet=3.0103;FS=4.255;MLEAC=1;MLEAF=0.500;MQ=44.00;MQRankSum=0.000;QD=9.43;ReadPosRankSum=1.502;SOR=0.287	GT:AD:DP:GQ:PL	0/1:39,16:55:99:547,0,1991
3L	22119217	.	T	TG	515.73	.	AC=1;AF=0.500;AN=2;BaseQRankSum=-1.245;ClippingRankSum=0.000;DP=57;ExcessHet=3.0103;FS=2.632;MLEAC=1;MLEAF=0.500;MQ=44.00;MQRankSum=0.000;QD=9.73;ReadPosRankSum=1.783;SOR=0.330	GT:AD:DP:GQ:PL	0/1:37,16:53:99:553,0,1950
3L	22119220	.	T	C	639.73	.	AC=1;AF=0.500;AN=2;BaseQRankSum=0.045;ClippingRankSum=0.000;DP=60;ExcessHet=3.0103;FS=1.188;MLEAC=1;MLEAF=0.500;MQ=44.00;MQRankSum=0.000;QD=10.84;ReadPosRankSum=1.190;SOR=0.412	GT:AD:DP:GQ:PL	0/1:40,19:59:99:677,0,2065
3L	22119225	.	C	T	521.77	.	AC=1;AF=0.500;AN=2;BaseQRankSum=1.300;ClippingRankSum=0.000;DP=55;ExcessHet=3.0103;FS=2.669;MLEAC=1;MLEAF=0.500;MQ=44.00;MQRankSum=0.000;QD=10.23;ReadPosRankSum=1.726;SOR=0.315	GT:AD:DP:GQ:PL	0/1:35,16:51:99:550,0,1992
3L	22119227	.	A	C	521.77	.	AC=1;AF=0.500;AN=2;BaseQRankSum=1.549;ClippingRankSum=0.000;DP=58;ExcessHet=3.0103;FS=2.569;MLEAC=1;MLEAF=0.500;MQ=44.00;MQRankSum=0.000;QD=9.66;ReadPosRankSum=2.312;SOR=0.368	GT:AD:DP:GQ:PL	0/1:38,16:54:99:550,0,1992
3L	22119228	.	C	T	520.77	.	AC=1;AF=0.500;AN=2;BaseQRankSum=0.000;ClippingRankSum=0.000;DP=58;ExcessHet=3.0103;FS=2.569;MLEAC=1;MLEAF=0.500;MQ=44.00;MQRankSum=0.000;QD=9.64;ReadPosRankSum=2.331;SOR=0.368	GT:AD:DP:GQ:PL	0/1:38,16:54:99:549,0,1992
3L	22119449	.	G	A	406.77	.	AC=1;AF=0.500;AN=2;BaseQRankSum=-1.792;ClippingRankSum=0.000;DP=65;ExcessHet=3.0103;FS=2.116;MLEAC=1;MLEAF=0.500;MQ=44.00;MQRankSum=0.000;QD=6.26;ReadPosRankSum=-0.062;SOR=0.625	GT:AD:DP:GQ:PL	0/1:42,23:65:99:435,0,990
3L	22119549	.	T	G	531.77	.	AC=1;AF=0.500;AN=2;BaseQRankSum=-2.309;ClippingRankSum=0.000;DP=59;ExcessHet=3.0103;FS=0.988;MLEAC=1;MLEAF=0.500;MQ=44.00;MQRankSum=0.000;QD=9.01;ReadPosRankSum=0.256;SOR=0.527	GT:AD:DP:GQ:PL	0/1:31,28:59:99:560,0,699
3L	22119704	.	A	T	637.77	.	AC=1;AF=0.500;AN=2;BaseQRankSum=-2.208;ClippingRankSum=0.000;DP=73;ExcessHet=3.0103;FS=8.121;MLEAC=1;MLEAF=0.500;MQ=43.21;MQRankSum=0.113;QD=8.74;ReadPosRankSum=-0.658;SOR=1.324	GT:AD:DP:GQ:PL	0/1:42,31:73:99:666,0,991
3L	22119766	.	T	C	761.77	.	AC=1;AF=0.500;AN=2;BaseQRankSum=-0.294;ClippingRankSum=0.000;DP=74;ExcessHet=3.0103;FS=3.062;MLEAC=1;MLEAF=0.500;MQ=42.41;MQRankSum=-1.155;QD=10.29;ReadPosRankSum=-1.027;SOR=1.061	GT:AD:DP:GQ:PL	0/1:38,36:74:99:790,0,874
3L	22119854	.	G	T	874.77	.	AC=1;AF=0.500;AN=2;BaseQRankSum=-0.179;ClippingRankSum=0.000;DP=73;ExcessHet=3.0103;FS=0.000;MLEAC=1;MLEAF=0.500;MQ=42.53;MQRankSum=-0.578;QD=11.98;ReadPosRankSum=-0.374;SOR=0.713	GT:AD:DP:GQ:PL	0/1:33,40:73:99:903,0,689
3L	22119910	.	T	C	813.77	.	AC=1;AF=0.500;AN=2;BaseQRankSum=1.407;ClippingRankSum=0.000;DP=70;ExcessHet=3.0103;FS=2.017;MLEAC=1;MLEAF=0.500;MQ=42.54;MQRankSum=0.165;QD=11.79;ReadPosRankSum=-0.928;SOR=0.434	GT:AD:DP:GQ:PL	0/1:31,38:69:99:842,0,616
3L	22120803	.	C	A	566.77	.	AC=1;AF=0.500;AN=2;BaseQRankSum=0.798;ClippingRankSum=0.000;DP=61;ExcessHet=3.0103;FS=0.983;MLEAC=1;MLEAF=0.500;MQ=44.00;MQRankSum=0.000;QD=9.29;ReadPosRankSum=1.164;SOR=0.926	GT:AD:DP:GQ:PL	0/1:33,28:61:99:595,0,731
3L	22121061	.	A	ACT	1117.73	.	AC=1;AF=0.500;AN=2;BaseQRankSum=0.895;ClippingRankSum=0.000;DP=70;ExcessHet=3.0103;FS=12.956;MLEAC=1;MLEAF=0.500;MQ=43.76;MQRankSum=-0.107;QD=16.68;ReadPosRankSum=-0.101;SOR=1.153	GT:AD:DP:GQ:PL	0/1:37,30:67:99:1155,0,1448
3L	22121334	.	C	A	439.77	.	AC=1;AF=0.500;AN=2;BaseQRankSum=-0.040;ClippingRankSum=0.000;DP=68;ExcessHet=3.0103;FS=3.459;MLEAC=1;MLEAF=0.500;MQ=44.00;MQRankSum=0.000;QD=6.47;ReadPosRankSum=-0.973;SOR=0.669	GT:AD:DP:GQ:PL	0/1:44,24:68:99:468,0,955
3L	22121956	.	T	C	521.77	.	AC=1;AF=0.500;AN=2;BaseQRankSum=2.082;ClippingRankSum=0.000;DP=54;ExcessHet=3.0103;FS=1.055;MLEAC=1;MLEAF=0.500;MQ=43.91;MQRankSum=-1.511;QD=9.66;ReadPosRankSum=-1.531;SOR=0.473	GT:AD:DP:GQ:PL	0/1:29,25:54:99:550,0,629
3L	22122096	.	G	A	643.77	.	AC=1;AF=0.500;AN=2;BaseQRankSum=4.706;ClippingRankSum=0.000;DP=57;ExcessHet=3.0103;FS=5.456;MLEAC=1;MLEAF=0.500;MQ=43.67;MQRankSum=-1.650;QD=11.50;ReadPosRankSum=-0.278;SOR=0.882	GT:AD:DP:GQ:PL	0/1:27,29:56:99:672,0,571
3L	22122220	.	A	AGC	357.73	.	AC=1;AF=0.500;AN=2;BaseQRankSum=1.483;ClippingRankSum=0.000;DP=45;ExcessHet=3.0103;FS=13.742;MLEAC=1;MLEAF=0.500;MQ=43.49;MQRankSum=-4.222;QD=8.13;ReadPosRankSum=-4.954;SOR=2.656	GT:AD:DP:GQ:PL	0/1:32,12:44:99:395,0,2110
3L	22122221	.	A	AAGCGTTTAAAAAAGGCCAAAAGCTTAAGCCTCGTGCGGTCAACAAAAAGCCGGCCGCAATGGGAAAAATAAATACGGGCTCAGG	357.73	.	AC=1;AF=0.500;AN=2;BaseQRankSum=1.106;ClippingRankSum=0.000;DP=45;ExcessHet=3.0103;FS=10.925;MLEAC=1;MLEAF=0.500;MQ=43.49;MQRankSum=-4.479;QD=8.13;ReadPosRankSum=-4.809;SOR=2.485	GT:AD:DP:GQ:PL	0/1:33,11:44:99:395,0,2110
3L	22122749	.	G	A	790.77	.	AC=1;AF=0.500;AN=2;BaseQRankSum=-0.394;ClippingRankSum=0.000;DP=64;ExcessHet=3.0103;FS=0.995;MLEAC=1;MLEAF=0.500;MQ=43.44;MQRankSum=-2.893;QD=12.36;ReadPosRankSum=-1.153;SOR=0.657	GT:AD:DP:GQ:PL	0/1:41,23:64:99:819,0,2080
3L	22122753	.	T	G	761.77	.	AC=1;AF=0.500;AN=2;BaseQRankSum=0.628;ClippingRankSum=0.000;DP=64;ExcessHet=3.0103;FS=1.008;MLEAC=1;MLEAF=0.500;MQ=43.44;MQRankSum=-3.014;QD=11.90;ReadPosRankSum=-0.306;SOR=0.802	GT:AD:DP:GQ:PL	0/1:42,22:64:99:790,0,2093
3L	22122872	.	A	C	535.77	.	AC=1;AF=0.500;AN=2;BaseQRankSum=-0.807;ClippingRankSum=0.000;DP=69;ExcessHet=3.0103;FS=8.511;MLEAC=1;MLEAF=0.500;MQ=43.82;MQRankSum=-0.916;QD=7.76;ReadPosRankSum=1.021;SOR=1.284	GT:AD:DP:GQ:PL	0/1:41,28:69:99:564,0,939
3L	22123016	.	T	C	670.77	.	AC=1;AF=0.500;AN=2;BaseQRankSum=2.647;ClippingRankSum=0.000;DP=56;ExcessHet=3.0103;FS=2.251;MLEAC=1;MLEAF=0.500;MQ=44.00;MQRankSum=0.000;QD=11.98;ReadPosRankSum=-0.683;SOR=0.428	GT:AD:DP:GQ:PL	0/1:25,31:56:99:699,0,516
3L	22123282	.	C	T	539.77	.	AC=1;AF=0.500;AN=2;BaseQRankSum=1.655;ClippingRankSum=0.000;DP=48;ExcessHet=3.0103;FS=13.928;MLEAC=1;MLEAF=0.500;MQ=43.92;MQRankSum=-0.917;QD=11.25;ReadPosRankSum=-0.684;SOR=1.806	GT:AD:DP:GQ:PL	0/1:23,25:48:99:568,0,482
3L	22123296	.	GTA	G	89.73	.	AC=1;AF=0.500;AN=2;BaseQRankSum=1.009;ClippingRankSum=0.000;DP=50;ExcessHet=3.0103;FS=1.481;MLEAC=1;MLEAF=0.500;MQ=43.50;MQRankSum=-0.916;QD=2.19;ReadPosRankSum=-1.017;SOR=1.048	GT:AD:DP:GQ:PL	0/1:32,9:41:99:127,0,818
3L	22123767	.	C	CCACACACA	721.73	.	AC=1;AF=0.500;AN=2;BaseQRankSum=-0.275;ClippingRankSum=0.000;DP=32;ExcessHet=3.0103;FS=4.075;MLEAC=1;MLEAF=0.500;MQ=42.68;MQRankSum=-0.336;QD=24.89;ReadPosRankSum=-0.875;SOR=0.188	GT:AD:DP:GQ:PL	0/1:12,17:29:99:759,0,852
3L	22124117	.	G	A	498.77	.	AC=1;AF=0.500;AN=2;BaseQRankSum=1.606;ClippingRankSum=0.000;DP=55;ExcessHet=3.0103;FS=1.037;MLEAC=1;MLEAF=0.500;MQ=43.27;MQRankSum=-1.164;QD=9.07;ReadPosRankSum=-0.339;SOR=0.941	GT:AD:DP:GQ:PL	0/1:30,25:55:99:527,0,678
3L	22124196	.	TAA	T	946.73	.	AC=1;AF=0.500;AN=2;BaseQRankSum=0.465;ClippingRankSum=0.000;DP=54;ExcessHet=3.0103;FS=3.981;MLEAC=1;MLEAF=0.500;MQ=43.80;MQRankSum=-1.109;QD=17.86;ReadPosRankSum=0.847;SOR=1.402	GT:AD:DP:GQ:PL	0/1:28,25:53:99:984,0,1407
3L	22124203	.	C	T	958.77	.	AC=1;AF=0.500;AN=2;BaseQRankSum=-1.389;ClippingRankSum=0.000;DP=51;ExcessHet=3.0103;FS=4.045;MLEAC=1;MLEAF=0.500;MQ=43.79;MQRankSum=-1.114;QD=18.80;ReadPosRankSum=1.189;SOR=1.413	GT:AD:DP:GQ:PL	0/1:27,24:51:99:987,0,1371
3L	22124399	.	T	C	43.77	.	AC=1;AF=0.500;AN=2;BaseQRankSum=0.988;ClippingRankSum=0.000;DP=28;ExcessHet=3.0103;FS=0.000;MLEAC=1;MLEAF=0.500;MQ=43.67;MQRankSum=-0.877;QD=1.56;ReadPosRankSum=0.312;SOR=0.883	GT:AD:DP:GQ:PL	0/1:22,6:28:72:72,0,519
3L	22124945	.	T	A	517.77	.	AC=1;AF=0.500;AN=2;BaseQRankSum=0.345;ClippingRankSum=0.000;DP=66;ExcessHet=3.0103;FS=0.958;MLEAC=1;MLEAF=0.500;MQ=44.00;MQRankSum=0.000;QD=7.84;ReadPosRankSum=-0.746;SOR=0.520	GT:AD:DP:GQ:PL	0/1:40,26:66:99:546,0,931
3L	22124956	.	C	A	425.77	.	AC=1;AF=0.500;AN=2;BaseQRankSum=1.010;ClippingRankSum=0.000;DP=67;ExcessHet=3.0103;FS=3.500;MLEAC=1;MLEAF=0.500;MQ=44.00;MQRankSum=0.000;QD=6.35;ReadPosRankSum=0.060;SOR=1.207	GT:AD:DP:GQ:PL	0/1:43,24:67:99:454,0,964
3L	22125035	.	C	A	835.77	.	AC=1;AF=0.500;AN=2;BaseQRankSum=2.520;ClippingRankSum=0.000;DP=65;ExcessHet=3.0103;FS=0.996;MLEAC=1;MLEAF=0.500;MQ=43.89;MQRankSum=0.000;QD=13.06;ReadPosRankSum=0.506;SOR=0.533	GT:AD:DP:GQ:PL	0/1:40,24:64:99:864,0,1820
3L	22125040	.	T	G	813.77	.	AC=1;AF=0.500;AN=2;BaseQRankSum=-0.462;ClippingRankSum=0.000;DP=63;ExcessHet=3.0103;FS=2.237;MLEAC=1;MLEAF=0.500;MQ=43.88;MQRankSum=0.000;QD=13.13;ReadPosRankSum=1.145;SOR=0.431	GT:AD:DP:GQ:PL	0/1:39,23:62:99:842,0,1792
3L	22125133	.	G	A	491.77	.	AC=1;AF=0.500;AN=2;BaseQRankSum=-1.304;ClippingRankSum=0.000;DP=63;ExcessHet=3.0103;FS=0.983;MLEAC=1;MLEAF=0.500;MQ=43.97;MQRankSum=-1.200;QD=7.81;ReadPosRankSum=-0.499;SOR=0.882	GT:AD:DP:GQ:PL	0/1:38,25:63:99:520,0,892
3L	22125868	.	ATATATCGAT	A	908.73	.	AC=1;AF=0.500;AN=2;BaseQRankSum=0.806;ClippingRankSum=0.000;DP=66;ExcessHet=3.0103;FS=0.000;MLEAC=1;MLEAF=0.500;MQ=44.00;MQRankSum=0.000;QD=15.15;ReadPosRankSum=0.138;SOR=0.713	GT:AD:DP:GQ:PL	0/1:35,25:60:99:946,0,2232
3L	22126050	.	A	C	628.77	.	AC=1;AF=0.500;AN=2;BaseQRankSum=0.031;ClippingRankSum=0.000;DP=61;ExcessHet=3.0103;FS=5.208;MLEAC=1;MLEAF=0.500;MQ=44.00;MQRankSum=0.000;QD=10.48;ReadPosRankSum=0.939;SOR=1.008	GT:AD:DP:GQ:PL	0/1:30,30:60:99:657,0,657
3L	22126065	.	G	A	1236.77	.	AC=1;AF=0.500;AN=2;BaseQRankSum=-1.272;ClippingRankSum=0.000;DP=60;ExcessHet=3.0103;FS=11.880;MLEAC=1;MLEAF=0.500;MQ=44.00;MQRankSum=0.000;QD=20.96;ReadPosRankSum=-0.803;SOR=0.592	GT:AD:DP:GQ:PL	0/1:27,32:59:99:1265,0,1347
3L	22126069	.	C	A	1203.77	.	AC=1;AF=0.500;AN=2;BaseQRankSum=-0.706;ClippingRankSum=0.000;DP=60;ExcessHet=3.0103;FS=9.508;MLEAC=1;MLEAF=0.500;MQ=44.00;MQRankSum=0.000;QD=20.40;ReadPosRankSum=-0.690;SOR=0.384	GT:AD:DP:GQ:PL	0/1:27,32:59:99:1232,0,1350
3L	22126181	.	C	T	557.77	.	AC=1;AF=0.500;AN=2;BaseQRankSum=2.483;ClippingRankSum=0.000;DP=56;ExcessHet=3.0103;FS=0.000;MLEAC=1;MLEAF=0.500;MQ=43.41;MQRankSum=1.354;QD=9.96;ReadPosRankSum=1.060;SOR=0.730	GT:AD:DP:GQ:PL	0/1:30,26:56:99:586,0,693
3L	22126220	.	C	T	594.77	.	AC=1;AF=0.500;AN=2;BaseQRankSum=0.122;ClippingRankSum=0.000;DP=58;ExcessHet=3.0103;FS=0.000;MLEAC=1;MLEAF=0.500;MQ=43.43;MQRankSum=1.403;QD=10.25;ReadPosRankSum=-0.010;SOR=0.710	GT:AD:DP:GQ:PL	0/1:30,28:58:99:623,0,679
3L	22126644	.	C	T	192.77	.	AC=1;AF=0.500;AN=2;BaseQRankSum=1.089;ClippingRankSum=0.000;DP=42;ExcessHet=3.0103;FS=13.606;MLEAC=1;MLEAF=0.500;MQ=43.95;MQRankSum=0.563;QD=4.82;ReadPosRankSum=1.801;SOR=2.803	GT:AD:DP:GQ:PL	0/1:32,8:40:99:221,0,2034
3L	22126667	.	C	A	243.77	.	AC=1;AF=0.500;AN=2;BaseQRankSum=-1.454;ClippingRankSum=0.000;DP=39;ExcessHet=3.0103;FS=9.049;MLEAC=1;MLEAF=0.500;MQ=44.00;MQRankSum=0.000;QD=6.59;ReadPosRankSum=0.495;SOR=1.786	GT:AD:DP:GQ:PL	0/1:29,8:37:99:272,0,2038
3L	22126683	.	C	G	273.77	.	AC=1;AF=0.500;AN=2;BaseQRankSum=0.307;ClippingRankSum=0.000;DP=40;ExcessHet=3.0103;FS=5.701;MLEAC=1;MLEAF=0.500;MQ=44.00;MQRankSum=0.000;QD=7.20;ReadPosRankSum=-1.721;SOR=1.523	GT:AD:DP:GQ:PL	0/1:28,10:38:99:302,0,1953
3L	22126904	.	C	T	540.77	.	AC=1;AF=0.500;AN=2;BaseQRankSum=-0.377;ClippingRankSum=0.000;DP=62;ExcessHet=3.0103;FS=7.159;MLEAC=1;MLEAF=0.500;MQ=44.00;MQRankSum=0.000;QD=9.01;ReadPosRankSum=-0.870;SOR=0.472	GT:AD:DP:GQ:PL	0/1:32,28:60:99:569,0,750
3L	22127045	.	A	G	583.77	.	AC=1;AF=0.500;AN=2;BaseQRankSum=-2.098;ClippingRankSum=0.000;DP=56;ExcessHet=3.0103;FS=7.423;MLEAC=1;MLEAF=0.500;MQ=44.00;MQRankSum=0.000;QD=10.42;ReadPosRankSum=-0.554;SOR=0.991	GT:AD:DP:GQ:PL	0/1:28,28:56:99:612,0,638
3L	22127170	.	T	G	480.77	.	AC=1;AF=0.500;AN=2;BaseQRankSum=-3.121;ClippingRankSum=0.000;DP=55;ExcessHet=3.0103;FS=1.085;MLEAC=1;MLEAF=0.500;MQ=44.00;MQRankSum=0.000;QD=8.74;ReadPosRankSum=0.963;SOR=0.458	GT:AD:DP:GQ:PL	0/1:30,25:55:99:509,0,717
3L	22127201	.	A	T	499.77	.	AC=1;AF=0.500;AN=2;BaseQRankSum=1.226;ClippingRankSum=0.000;DP=54;ExcessHet=3.0103;FS=1.064;MLEAC=1;MLEAF=0.500;MQ=44.00;MQRankSum=0.000;QD=9.25;ReadPosRankSum=-0.302;SOR=0.512	GT:AD:DP:GQ:PL	0/1:30,24:54:99:528,0,678
3L	22127523	.	G	T	389.77	.	AC=1;AF=0.500;AN=2;BaseQRankSum=0.250;ClippingRankSum=0.000;DP=51;ExcessHet=3.0103;FS=1.064;MLEAC=1;MLEAF=0.500;MQ=44.00;MQRankSum=0.000;QD=7.80;ReadPosRankSum=1.422;SOR=0.874	GT:AD:DP:GQ:PL	0/1:28,22:50:99:418,0,576
3L	22127652	.	A	G	564.77	.	AC=1;AF=0.500;AN=2;BaseQRankSum=-1.115;ClippingRankSum=0.000;DP=55;ExcessHet=3.0103;FS=7.450;MLEAC=1;MLEAF=0.500;MQ=44.00;MQRankSum=0.000;QD=10.27;ReadPosRankSum=1.162;SOR=0.734	GT:AD:DP:GQ:PL	0/1:27,28:55:99:593,0,606
3L	22127723	.	A	G	542.77	.	AC=1;AF=0.500;AN=2;BaseQRankSum=1.670;ClippingRankSum=0.000;DP=52;ExcessHet=3.0103;FS=2.371;MLEAC=1;MLEAF=0.500;MQ=43.96;MQRankSum=1.038;QD=10.44;ReadPosRankSum=-1.637;SOR=0.639	GT:AD:DP:GQ:PL	0/1:26,26:52:99:571,0,505
3L	22128429	.	A	T	953.77	.	AC=1;AF=0.500;AN=2;BaseQRankSum=-0.054;ClippingRankSum=0.000;DP=42;ExcessHet=3.0103;FS=3.026;MLEAC=1;MLEAF=0.500;MQ=43.86;MQRankSum=-1.146;QD=22.71;ReadPosRankSum=0.696;SOR=1.329	GT:AD:DP:GQ:PL	0/1:17,25:42:99:982,0,725
3L	22128430	.	A	C	953.77	.	AC=1;AF=0.500;AN=2;BaseQRankSum=1.067;ClippingRankSum=0.000;DP=42;ExcessHet=3.0103;FS=3.026;MLEAC=1;MLEAF=0.500;MQ=43.86;MQRankSum=-1.146;QD=22.71;ReadPosRankSum=0.944;SOR=1.329	GT:AD:DP:GQ:PL	0/1:17,25:42:99:982,0,725
3L	22129713	.	A	C	419.77	.	AC=1;AF=0.500;AN=2;BaseQRankSum=0.678;ClippingRankSum=0.000;DP=54;ExcessHet=3.0103;FS=1.038;MLEAC=1;MLEAF=0.500;MQ=42.95;MQRankSum=-1.873;QD=7.77;ReadPosRankSum=-1.327;SOR=0.874	GT:AD:DP:GQ:PL	0/1:32,22:54:99:448,0,734
3L	22129839	.	TTGTCGCAA	T	616.73	.	AC=1;AF=0.500;AN=2;BaseQRankSum=1.061;ClippingRankSum=0.000;DP=47;ExcessHet=3.0103;FS=0.000;MLEAC=1;MLEAF=0.500;MQ=42.66;MQRankSum=0.020;QD=15.81;ReadPosRankSum=-1.015;SOR=0.813	GT:AD:DP:GQ:PL	0/1:21,18:39:99:654,0,1789
3L	22130139	.	C	A	276.77	.	AC=1;AF=0.500;AN=2;BaseQRankSum=2.343;ClippingRankSum=0.000;DP=33;ExcessHet=3.0103;FS=1.331;MLEAC=1;MLEAF=0.500;MQ=43.76;MQRankSum=1.836;QD=8.39;ReadPosRankSum=1.276;SOR=0.941	GT:AD:DP:GQ:PL	0/1:19,14:33:99:305,0,430
3L	22130166	.	T	C	412.77	.	AC=1;AF=0.500;AN=2;BaseQRankSum=0.584;ClippingRankSum=0.000;DP=37;ExcessHet=3.0103;FS=0.000;MLEAC=1;MLEAF=0.500;MQ=43.79;MQRankSum=1.567;QD=11.16;ReadPosRankSum=0.748;SOR=0.532	GT:AD:DP:GQ:PL	0/1:24,13:37:99:441,0,1104
3L	22130189	.	T	C	407.77	.	AC=1;AF=0.500;AN=2;BaseQRankSum=0.350;ClippingRankSum=0.000;DP=38;ExcessHet=3.0103;FS=2.996;MLEAC=1;MLEAF=0.500;MQ=43.79;MQRankSum=1.533;QD=10.73;ReadPosRankSum=0.124;SOR=0.576	GT:AD:DP:GQ:PL	0/1:25,13:38:99:436,0,1172
3L	22130380	.	A	T	407.77	.	AC=1;AF=0.500;AN=2;BaseQRankSum=0.775;ClippingRankSum=0.000;DP=58;ExcessHet=3.0103;FS=0.000;MLEAC=1;MLEAF=0.500;MQ=44.00;MQRankSum=0.000;QD=7.03;ReadPosRankSum=0.191;SOR=0.775	GT:AD:DP:GQ:PL	0/1:37,21:58:99:436,0,904
3L	22130953	.	C	G	512.77	.	AC=1;AF=0.500;AN=2;BaseQRankSum=-0.360;ClippingRankSum=0.000;DP=51;ExcessHet=3.0103;FS=16.440;MLEAC=1;MLEAF=0.500;MQ=43.35;MQRankSum=-0.383;QD=10.05;ReadPosRankSum=-0.291;SOR=2.166	GT:AD:DP:GQ:PL	0/1:26,25:51:99:541,0,584
3L	22131486	.	CAA	C	361.73	.	AC=1;AF=0.500;AN=2;BaseQRankSum=0.249;ClippingRankSum=0.000;DP=49;ExcessHet=3.0103;FS=0.000;MLEAC=1;MLEAF=0.500;MQ=44.14;MQRankSum=0.808;QD=9.52;ReadPosRankSum=0.891;SOR=0.481	GT:AD:DP:GQ:PL	0/1:17,21:38:99:399,0,304
3L	22131630	.	T	G	628.77	.	AC=1;AF=0.500;AN=2;BaseQRankSum=-2.594;ClippingRankSum=0.000;DP=75;ExcessHet=3.0103;FS=3.105;MLEAC=1;MLEAF=0.500;MQ=43.97;MQRankSum=-1.101;QD=8.38;ReadPosRankSum=1.047;SOR=0.744	GT:AD:DP:GQ:PL	0/1:42,33:75:99:657,0,966
3L	22131669	.	T	G	957.77	.	AC=1;AF=0.500;AN=2;BaseQRankSum=-1.229;ClippingRankSum=0.000;DP=62;ExcessHet=3.0103;FS=5.213;MLEAC=1;MLEAF=0.500;MQ=43.97;MQRankSum=-1.127;QD=15.70;ReadPosRankSum=0.045;SOR=1.135	GT:AD:DP:GQ:PL	0/1:35,26:61:99:986,0,1650
3L	22131670	.	T	G	957.77	.	AC=1;AF=0.500;AN=2;BaseQRankSum=2.213;ClippingRankSum=0.000;DP=61;ExcessHet=3.0103;FS=5.154;MLEAC=1;MLEAF=0.500;MQ=43.97;MQRankSum=-1.110;QD=15.96;ReadPosRankSum=-0.355;SOR=1.160	GT:AD:DP:GQ:PL	0/1:34,26:60:99:986,0,1650
3L	22131771	.	G	C	712.77	.	AC=1;AF=0.500;AN=2;BaseQRankSum=-0.586;ClippingRankSum=0.000;DP=62;ExcessHet=3.0103;FS=0.000;MLEAC=1;MLEAF=0.500;MQ=43.97;MQRankSum=-0.905;QD=11.50;ReadPosRankSum=1.183;SOR=0.693	GT:AD:DP:GQ:PL	0/1:29,33:62:99:741,0,611
3L	22131803	.	A	C	652.77	.	AC=1;AF=0.500;AN=2;BaseQRankSum=-0.434;ClippingRankSum=0.000;DP=55;ExcessHet=3.0103;FS=0.000;MLEAC=1;MLEAF=0.500;MQ=43.96;MQRankSum=-0.876;QD=11.87;ReadPosRankSum=1.422;SOR=0.622	GT:AD:DP:GQ:PL	0/1:25,30:55:99:681,0,556
3L	22132258	.	T	C	405.77	.	AC=1;AF=0.500;AN=2;BaseQRankSum=-3.048;ClippingRankSum=0.000;DP=49;ExcessHet=3.0103;FS=2.463;MLEAC=1;MLEAF=0.500;MQ=43.86;MQRankSum=-2.018;QD=8.28;ReadPosRankSum=0.095;SOR=0.898	GT:AD:DP:GQ:PL	0/1:28,21:49:99:434,0,676
3L	22132372	.	A	G	371.77	.	AC=1;AF=0.500;AN=2;BaseQRankSum=1.253;ClippingRankSum=0.000;DP=52;ExcessHet=3.0103;FS=4.058;MLEAC=1;MLEAF=0.500;MQ=43.59;MQRankSum=-2.879;QD=7.29;ReadPosRankSum=0.969;SOR=1.023	GT:AD:DP:GQ:PL	0/1:31,20:51:99:400,0,697
3L	22132666	.	A	T	234.77	.	AC=1;AF=0.500;AN=2;BaseQRankSum=1.347;ClippingRankSum=0.000;DP=55;ExcessHet=3.0103;FS=4.418;MLEAC=1;MLEAF=0.500;MQ=43.49;MQRankSum=-1.557;QD=4.35;ReadPosRankSum=1.682;SOR=1.451	GT:AD:DP:GQ:PL	0/1:39,15:54:99:263,0,935
3L	22132677	.	G	T	279.77	.	AC=1;AF=0.500;AN=2;BaseQRankSum=0.443;ClippingRankSum=0.000;DP=59;ExcessHet=3.0103;FS=2.439;MLEAC=1;MLEAF=0.500;MQ=43.52;MQRankSum=-1.469;QD=4.82;ReadPosRankSum=1.106;SOR=1.030	GT:AD:DP:GQ:PL	0/1:41,17:58:99:308,0,959
3L	22132791	.	G	A	429.77	.	AC=1;AF=0.500;AN=2;BaseQRankSum=1.922;ClippingRankSum=0.000;DP=56;ExcessHet=3.0103;FS=1.053;MLEAC=1;MLEAF=0.500;MQ=43.77;MQRankSum=-2.826;QD=7.81;ReadPosRankSum=1.470;SOR=0.828	GT:AD:DP:GQ:PL	0/1:33,22:55:99:458,0,743
3L	22132850	.	A	G	947.77	.	AC=1;AF=0.500;AN=2;BaseQRankSum=-2.180;ClippingRankSum=0.000;DP=60;ExcessHet=3.0103;FS=2.159;MLEAC=1;MLEAF=0.500;MQ=43.82;MQRankSum=-2.295;QD=16.06;ReadPosRankSum=-0.339;SOR=0.991	GT:AD:DP:GQ:PL	0/1:33,26:59:99:976,0,1466
3L	22132853	.	C	A	947.77	.	AC=1;AF=0.500;AN=2;BaseQRankSum=1.132;ClippingRankSum=0.000;DP=60;ExcessHet=3.0103;FS=2.159;MLEAC=1;MLEAF=0.500;MQ=43.82;MQRankSum=-2.295;QD=16.06;ReadPosRankSum=-0.103;SOR=0.991	GT:AD:DP:GQ:PL	0/1:33,26:59:99:976,0,1466
3L	22133009	.	T	TAATA	1368.73	.	AC=1;AF=0.500;AN=2;BaseQRankSum=0.639;ClippingRankSum=0.000;DP=66;ExcessHet=3.0103;FS=2.064;MLEAC=1;MLEAF=0.500;MQ=43.97;MQRankSum=-0.911;QD=20.74;ReadPosRankSum=-1.446;SOR=0.959	GT:AD:DP:GQ:PL	0/1:31,35:66:99:1406,0,1654
3L	22133112	.	G	T	1127.77	.	AC=1;AF=0.500;AN=2;BaseQRankSum=0.878;ClippingRankSum=0.000;DP=71;ExcessHet=3.0103;FS=0.926;MLEAC=1;MLEAF=0.500;MQ=44.00;MQRankSum=0.000;QD=15.88;ReadPosRankSum=-0.946;SOR=0.529	GT:AD:DP:GQ:PL	0/1:40,31:71:99:1156,0,1554
3L	22133121	.	A	T	1129.77	.	AC=1;AF=0.500;AN=2;BaseQRankSum=2.024;ClippingRankSum=0.000;DP=70;ExcessHet=3.0103;FS=0.000;MLEAC=1;MLEAF=0.500;MQ=44.00;MQRankSum=0.000;QD=16.14;ReadPosRankSum=-1.573;SOR=0.581	GT:AD:DP:GQ:PL	0/1:39,31:70:99:1158,0,1502
3L	22133135	.	C	T	581.77	.	AC=1;AF=0.500;AN=2;BaseQRankSum=2.579;ClippingRankSum=0.000;DP=68;ExcessHet=3.0103;FS=0.000;MLEAC=1;MLEAF=0.500;MQ=44.00;MQRankSum=0.000;QD=8.56;ReadPosRankSum=-1.606;SOR=0.782	GT:AD:DP:GQ:PL	0/1:39,29:68:99:610,0,885
3L	22133206	.	C	A	635.77	.	AC=1;AF=0.500;AN=2;BaseQRankSum=-1.917;ClippingRankSum=0.000;DP=74;ExcessHet=3.0103;FS=1.953;MLEAC=1;MLEAF=0.500;MQ=44.00;MQRankSum=0.000;QD=8.59;ReadPosRankSum=0.745;SOR=0.791	GT:AD:DP:GQ:PL	0/1:43,31:74:99:664,0,991
3L	22133269	.	CT	C	435.73	.	AC=1;AF=0.500;AN=2;BaseQRankSum=-0.147;ClippingRankSum=0.000;DP=73;ExcessHet=3.0103;FS=4.916;MLEAC=1;MLEAF=0.500;MQ=44.00;MQRankSum=0.000;QD=6.22;ReadPosRankSum=1.445;SOR=0.283	GT:AD:DP:GQ:PL	0/1:42,28:70:99:473,0,890
3L	22133302	.	C	T	748.77	.	AC=1;AF=0.500;AN=2;BaseQRankSum=-0.594;ClippingRankSum=0.000;DP=76;ExcessHet=3.0103;FS=1.974;MLEAC=1;MLEAF=0.500;MQ=44.00;MQRankSum=0.000;QD=9.85;ReadPosRankSum=-1.166;SOR=0.462	GT:AD:DP:GQ:PL	0/1:40,36:76:99:777,0,917
3L	22133462	.	C	G	657.77	.	AC=1;AF=0.500;AN=2;BaseQRankSum=-0.181;ClippingRankSum=0.000;DP=68;ExcessHet=3.0103;FS=4.806;MLEAC=1;MLEAF=0.500;MQ=44.00;MQRankSum=0.000;QD=9.82;ReadPosRankSum=0.155;SOR=0.315	GT:AD:DP:GQ:PL	0/1:35,32:67:99:686,0,779
3L	22134265	.	C	T	548.77	.	AC=1;AF=0.500;AN=2;BaseQRankSum=2.314;ClippingRankSum=0.000;DP=54;ExcessHet=3.0103;FS=0.000;MLEAC=1;MLEAF=0.500;MQ=44.00;MQRankSum=0.000;QD=10.16;ReadPosRankSum=-0.548;SOR=0.598	GT:AD:DP:GQ:PL	0/1:28,26:54:99:577,0,616
3L	22134301	.	G	A	467.77	.	AC=1;AF=0.500;AN=2;BaseQRankSum=0.837;ClippingRankSum=0.000;DP=55;ExcessHet=3.0103;FS=0.000;MLEAC=1;MLEAF=0.500;MQ=44.00;MQRankSum=0.000;QD=8.50;ReadPosRankSum=-0.815;SOR=0.608	GT:AD:DP:GQ:PL	0/1:31,24:55:99:496,0,701
3L	22134361	.	G	A	694.77	.	AC=1;AF=0.500;AN=2;BaseQRankSum=1.055;ClippingRankSum=0.000;DP=49;ExcessHet=3.0103;FS=5.993;MLEAC=1;MLEAF=0.500;MQ=44.00;MQRankSum=0.000;QD=14.18;ReadPosRankSum=-0.193;SOR=0.959	GT:AD:DP:GQ:PL	0/1:29,20:49:99:723,0,1148
3L	22134368	.	C	G	769.77	.	AC=1;AF=0.500;AN=2;BaseQRankSum=0.120;ClippingRankSum=0.000;DP=53;ExcessHet=3.0103;FS=12.889;MLEAC=1;MLEAF=0.500;MQ=44.00;MQRankSum=0.000;QD=14.52;ReadPosRankSum=0.191;SOR=1.361	GT:AD:DP:GQ:PL	0/1:32,21:53:99:798,0,1277
3L	22134392	.	C	G	819.77	.	AC=1;AF=0.500;AN=2;BaseQRankSum=-0.948;ClippingRankSum=0.000;DP=62;ExcessHet=3.0103;FS=5.208;MLEAC=1;MLEAF=0.500;MQ=44.00;MQRankSum=0.000;QD=13.22;ReadPosRankSum=-0.171;SOR=1.445	GT:AD:DP:GQ:PL	0/1:36,26:62:99:848,0,1335
3L	22134426	.	A	C	1128.77	.	AC=1;AF=0.500;AN=2;BaseQRankSum=-1.275;ClippingRankSum=0.000;DP=70;ExcessHet=3.0103;FS=12.554;MLEAC=1;MLEAF=0.500;MQ=44.00;MQRankSum=0.000;QD=16.13;ReadPosRankSum=-0.177;SOR=1.529	GT:AD:DP:GQ:PL	0/1:39,31:70:99:1157,0,1506
3L	22134437	.	AAAAC	A	1153.73	.	AC=1;AF=0.500;AN=2;BaseQRankSum=1.142;ClippingRankSum=0.000;DP=71;ExcessHet=3.0103;FS=12.633;MLEAC=1;MLEAF=0.500;MQ=44.00;MQRankSum=0.000;QD=16.25;ReadPosRankSum=-0.248;SOR=1.606	GT:AD:DP:GQ:PL	0/1:39,32:71:99:1191,0,1495
3L	22134558	.	G	GT	227.73	.	AC=1;AF=0.500;AN=2;BaseQRankSum=-0.678;ClippingRankSum=0.000;DP=65;ExcessHet=3.0103;FS=2.370;MLEAC=1;MLEAF=0.500;MQ=44.00;MQRankSum=0.000;QD=3.80;ReadPosRankSum=-0.980;SOR=1.088	GT:AD:DP:GQ:PL	0/1:39,21:60:99:265,0,617
3L	22134695	.	A	C	407.77	.	AC=1;AF=0.500;AN=2;BaseQRankSum=2.090;ClippingRankSum=0.000;DP=54;ExcessHet=3.0103;FS=4.018;MLEAC=1;MLEAF=0.500;MQ=43.95;MQRankSum=0.805;QD=7.55;ReadPosRankSum=0.197;SOR=1.402	GT:AD:DP:GQ:PL	0/1:34,20:54:99:436,0,812
3L	22135094	.	T	A	593.77	.	AC=1;AF=0.500;AN=2;BaseQRankSum=2.331;ClippingRankSum=0.000;DP=62;ExcessHet=3.0103;FS=2.151;MLEAC=1;MLEAF=0.500;MQ=44.00;MQRankSum=0.000;QD=9.58;ReadPosRankSum=-0.831;SOR=0.412	GT:AD:DP:GQ:PL	0/1:34,28:62:99:622,0,796
3L	22135127	.	C	T	931.77	.	AC=1;AF=0.500;AN=2;BaseQRankSum=-0.204;ClippingRankSum=0.000;DP=68;ExcessHet=3.0103;FS=2.113;MLEAC=1;MLEAF=0.500;MQ=44.00;MQRankSum=0.000;QD=13.70;ReadPosRankSum=0.219;SOR=0.427	GT:AD:DP:GQ:PL	0/1:41,27:68:99:960,0,2286
3L	22135136	.	AAC	A	913.73	.	AC=1;AF=0.500;AN=2;BaseQRankSum=-0.252;ClippingRankSum=0.000;DP=66;ExcessHet=3.0103;FS=3.547;MLEAC=1;MLEAF=0.500;MQ=43.97;MQRankSum=0.812;QD=13.84;ReadPosRankSum=0.794;SOR=0.342	GT:AD:DP:GQ:PL	0/1:41,25:66:99:951,0,2263
3L	22135265	.	T	A	575.77	.	AC=1;AF=0.500;AN=2;BaseQRankSum=2.824;ClippingRankSum=0.000;DP=62;ExcessHet=3.0103;FS=0.979;MLEAC=1;MLEAF=0.500;MQ=43.97;MQRankSum=0.940;QD=9.29;ReadPosRankSum=0.828;SOR=0.511	GT:AD:DP:GQ:PL	0/1:34,28:62:99:604,0,771
3L	22135442	.	T	C	569.77	.	AC=1;AF=0.500;AN=2;BaseQRankSum=-0.725;ClippingRankSum=0.000;DP=75;ExcessHet=3.0103;FS=7.902;MLEAC=1;MLEAF=0.500;MQ=44.00;MQRankSum=0.000;QD=7.60;ReadPosRankSum=0.628;SOR=0.887	GT:AD:DP:GQ:PL	0/1:46,29:75:99:598,0,1078
3L	22135500	.	A	T	1269.77	.	AC=1;AF=0.500;AN=2;BaseQRankSum=2.315;ClippingRankSum=0.000;DP=77;ExcessHet=3.0103;FS=3.043;MLEAC=1;MLEAF=0.500;MQ=44.00;MQRankSum=0.000;QD=16.49;ReadPosRankSum=-0.590;SOR=0.636	GT:AD:DP:GQ:PL	0/1:43,34:77:99:1298,0,1679
3L	22135509	.	C	T	1356.77	.	AC=1;AF=0.500;AN=2;BaseQRankSum=-1.489;ClippingRankSum=0.000;DP=77;ExcessHet=3.0103;FS=5.895;MLEAC=1;MLEAF=0.500;MQ=44.00;MQRankSum=0.000;QD=17.62;ReadPosRankSum=-1.353;SOR=0.715	GT:AD:DP:GQ:PL	0/1:41,36:77:99:1385,0,1638
3L	22135513	.	T	C	1386.77	.	AC=1;AF=0.500;AN=2;BaseQRankSum=-2.373;ClippingRankSum=0.000;DP=75;ExcessHet=3.0103;FS=4.451;MLEAC=1;MLEAF=0.500;MQ=44.00;MQRankSum=0.000;QD=18.49;ReadPosRankSum=-1.270;SOR=0.666	GT:AD:DP:GQ:PL	0/1:40,35:75:99:1415,0,1594
3L	22135521	.	T	C	1197.77	.	AC=1;AF=0.500;AN=2;BaseQRankSum=3.818;ClippingRankSum=0.000;DP=74;ExcessHet=3.0103;FS=3.098;MLEAC=1;MLEAF=0.500;MQ=44.00;MQRankSum=0.000;QD=16.19;ReadPosRankSum=-0.419;SOR=0.989	GT:AD:DP:GQ:PL	0/1:41,33:74:99:1226,0,1650
3L	22135566	.	C	CCTT	1158.73	.	AC=1;AF=0.500;AN=2;BaseQRankSum=-0.240;ClippingRankSum=0.000;DP=66;ExcessHet=3.0103;FS=0.000;MLEAC=1;MLEAF=0.500;MQ=44.00;MQRankSum=0.000;QD=17.83;ReadPosRankSum=0.440;SOR=0.663	GT:AD:DP:GQ:PL	0/1:34,31:65:99:1196,0,1356
3L	22135573	.	G	A	1069.77	.	AC=1;AF=0.500;AN=2;BaseQRankSum=2.766;ClippingRankSum=0.000;DP=62;ExcessHet=3.0103;FS=0.979;MLEAC=1;MLEAF=0.500;MQ=44.00;MQRankSum=0.000;QD=17.25;ReadPosRankSum=1.443;SOR=0.511	GT:AD:DP:GQ:PL	0/1:34,28:62:99:1098,0,1362
3L	22135643	.	T	C	601.77	.	AC=1;AF=0.500;AN=2;BaseQRankSum=0.072;ClippingRankSum=0.000;DP=62;ExcessHet=3.0103;FS=0.976;MLEAC=1;MLEAF=0.500;MQ=43.97;MQRankSum=0.970;QD=9.71;ReadPosRankSum=-1.405;SOR=0.495	GT:AD:DP:GQ:PL	0/1:33,29:62:99:630,0,723
3L	22136155	.	A	G	373.77	.	AC=1;AF=0.500;AN=2;BaseQRankSum=-1.527;ClippingRankSum=0.000;DP=43;ExcessHet=3.0103;FS=2.692;MLEAC=1;MLEAF=0.500;MQ=44.00;MQRankSum=0.000;QD=8.69;ReadPosRankSum=-0.504;SOR=1.292	GT:AD:DP:GQ:PL	0/1:24,19:43:99:402,0,531
3L	22136227	.	A	T	707.77	.	AC=1;AF=0.500;AN=2;BaseQRankSum=0.530;ClippingRankSum=0.000;DP=51;ExcessHet=3.0103;FS=1.078;MLEAC=1;MLEAF=0.500;MQ=44.00;MQRankSum=0.000;QD=13.88;ReadPosRankSum=1.521;SOR=0.892	GT:AD:DP:GQ:PL	0/1:20,31:51:99:736,0,409
3L	22136625	.	A	G	574.77	.	AC=1;AF=0.500;AN=2;BaseQRankSum=1.410;ClippingRankSum=0.000;DP=51;ExcessHet=3.0103;FS=1.092;MLEAC=1;MLEAF=0.500;MQ=43.91;MQRankSum=-0.904;QD=11.27;ReadPosRankSum=-0.330;SOR=0.880	GT:AD:DP:GQ:PL	0/1:24,27:51:99:603,0,508
3L	22136862	.	G	A	510.77	.	AC=1;AF=0.500;AN=2;BaseQRankSum=-0.347;ClippingRankSum=0.000;DP=43;ExcessHet=3.0103;FS=14.833;MLEAC=1;MLEAF=0.500;MQ=43.77;MQRankSum=-0.176;QD=11.88;ReadPosRankSum=1.235;SOR=1.340	GT:AD:DP:GQ:PL	0/1:19,24:43:99:539,0,352
3L	22137069	.	G	C	423.77	.	AC=1;AF=0.500;AN=2;BaseQRankSum=-1.059;ClippingRankSum=0.000;DP=54;ExcessHet=3.0103;FS=1.047;MLEAC=1;MLEAF=0.500;MQ=43.66;MQRankSum=-1.410;QD=8.00;ReadPosRankSum=-0.781;SOR=0.655	GT:AD:DP:GQ:PL	0/1:28,25:53:99:452,0,591
3L	22137921	.	C	T	629.77	.	AC=1;AF=0.500;AN=2;BaseQRankSum=0.110;ClippingRankSum=0.000;DP=64;ExcessHet=3.0103;FS=7.090;MLEAC=1;MLEAF=0.500;MQ=43.89;MQRankSum=0.625;QD=10.16;ReadPosRankSum=1.361;SOR=1.681	GT:AD:DP:GQ:PL	0/1:30,32:62:99:658,0,670
3L	22138274	.	G	T	650.77	.	AC=1;AF=0.500;AN=2;BaseQRankSum=-0.967;ClippingRankSum=0.000;DP=57;ExcessHet=3.0103;FS=2.207;MLEAC=1;MLEAF=0.500;MQ=43.82;MQRankSum=-1.256;QD=11.62;ReadPosRankSum=-1.561;SOR=0.570	GT:AD:DP:GQ:PL	0/1:25,31:56:99:679,0,495
3L	22138435	.	C	T	840.77	.	AC=1;AF=0.500;AN=2;BaseQRankSum=-0.438;ClippingRankSum=0.000;DP=54;ExcessHet=3.0103;FS=1.058;MLEAC=1;MLEAF=0.500;MQ=44.07;MQRankSum=0.485;QD=15.57;ReadPosRankSum=1.079;SOR=0.493	GT:AD:DP:GQ:PL	0/1:31,23:54:99:869,0,2015
3L	22138441	.	C	T	885.77	.	AC=1;AF=0.500;AN=2;BaseQRankSum=0.992;ClippingRankSum=0.000;DP=55;ExcessHet=3.0103;FS=1.018;MLEAC=1;MLEAF=0.500;MQ=44.07;MQRankSum=0.496;QD=16.10;ReadPosRankSum=0.908;SOR=0.553	GT:AD:DP:GQ:PL	0/1:31,24:55:99:914,0,1987
3L	22138442	.	CG	C	876.73	.	AC=1;AF=0.500;AN=2;BaseQRankSum=0.383;ClippingRankSum=0.000;DP=53;ExcessHet=3.0103;FS=0.000;MLEAC=1;MLEAF=0.500;MQ=44.07;MQRankSum=0.513;QD=16.54;ReadPosRankSum=0.491;SOR=0.654	GT:AD:DP:GQ:PL	0/1:29,24:53:99:914,0,1987
3L	22138920	.	A	T	380.77	.	AC=1;AF=0.500;AN=2;BaseQRankSum=0.120;ClippingRankSum=0.000;DP=43;ExcessHet=3.0103;FS=6.514;MLEAC=1;MLEAF=0.500;MQ=43.86;MQRankSum=0.416;QD=8.86;ReadPosRankSum=-2.612;SOR=1.156	GT:AD:DP:GQ:PL	0/1:24,19:43:99:409,0,539
3L	22139464	.	A	AG	1457.73	.	AC=1;AF=0.500;AN=2;BaseQRankSum=2.562;ClippingRankSum=0.000;DP=63;ExcessHet=3.0103;FS=8.767;MLEAC=1;MLEAF=0.500;MQ=43.33;MQRankSum=-5.571;QD=23.14;ReadPosRankSum=-2.143;SOR=0.948	GT:AD:DP:GQ:PL	0/1:33,30:63:99:1495,0,8454
3L	22139465	.	C	CCAGAGGCTTTTTATGCGCCCCCTGT	1458.73	.	AC=1;AF=0.500;AN=2;BaseQRankSum=0.783;ClippingRankSum=0.000;DP=64;ExcessHet=3.0103;FS=8.767;MLEAC=1;MLEAF=0.500;MQ=43.34;MQRankSum=-5.464;QD=22.79;ReadPosRankSum=-2.328;SOR=1.034	GT:AD:DP:GQ:PL	0/1:33,31:64:99:1496,0,8454
3L	22139677	.	A	G	506.77	.	AC=1;AF=0.500;AN=2;BaseQRankSum=1.373;ClippingRankSum=0.000;DP=64;ExcessHet=3.0103;FS=17.098;MLEAC=1;MLEAF=0.500;MQ=43.83;MQRankSum=-2.742;QD=8.04;ReadPosRankSum=-1.055;SOR=2.575	GT:AD:DP:GQ:PL	0/1:37,26:63:99:535,0,830
3L	22139826	.	A	G	481.77	.	AC=1;AF=0.500;AN=2;BaseQRankSum=-1.049;ClippingRankSum=0.000;DP=61;ExcessHet=3.0103;FS=1.003;MLEAC=1;MLEAF=0.500;MQ=43.81;MQRankSum=-2.722;QD=8.03;ReadPosRankSum=0.590;SOR=0.632	GT:AD:DP:GQ:PL	0/1:35,25:60:99:510,0,814
3L	22140137	.	A	C	666.77	.	AC=1;AF=0.500;AN=2;BaseQRankSum=0.236;ClippingRankSum=0.000;DP=73;ExcessHet=3.0103;FS=12.387;MLEAC=1;MLEAF=0.500;MQ=44.00;MQRankSum=0.000;QD=9.39;ReadPosRankSum=1.557;SOR=1.105	GT:AD:DP:GQ:PL	0/1:39,32:71:99:695,0,863
3L	22140676	.	G	A	423.77	.	AC=1;AF=0.500;AN=2;BaseQRankSum=-0.525;ClippingRankSum=0.000;DP=53;ExcessHet=3.0103;FS=0.000;MLEAC=1;MLEAF=0.500;MQ=44.00;MQRankSum=0.000;QD=8.00;ReadPosRankSum=0.612;SOR=0.564	GT:AD:DP:GQ:PL	0/1:31,22:53:99:452,0,673
3L	22140918	.	A	G	602.77	.	AC=1;AF=0.500;AN=2;BaseQRankSum=0.403;ClippingRankSum=0.000;DP=51;ExcessHet=3.0103;FS=0.000;MLEAC=1;MLEAF=0.500;MQ=44.00;MQRankSum=0.000;QD=11.82;ReadPosRankSum=0.410;SOR=0.616	GT:AD:DP:GQ:PL	0/1:23,28:51:99:631,0,496
3L	22141084	.	T	A	557.77	.	AC=1;AF=0.500;AN=2;BaseQRankSum=0.175;ClippingRankSum=0.000;DP=57;ExcessHet=3.0103;FS=0.000;MLEAC=1;MLEAF=0.500;MQ=43.97;MQRankSum=-0.983;QD=9.79;ReadPosRankSum=1.154;SOR=0.631	GT:AD:DP:GQ:PL	0/1:29,28:57:99:586,0,588
3L	22141873	.	A	G	388.77	.	AC=1;AF=0.500;AN=2;BaseQRankSum=-2.880;ClippingRankSum=0.000;DP=60;ExcessHet=3.0103;FS=0.000;MLEAC=1;MLEAF=0.500;MQ=43.71;MQRankSum=-0.619;QD=6.59;ReadPosRankSum=1.188;SOR=0.680	GT:AD:DP:GQ:PL	0/1:38,21:59:99:417,0,947
3L	22141901	.	G	GGATGAGGAAT	815.73	.	AC=1;AF=0.500;AN=2;BaseQRankSum=-0.775;ClippingRankSum=0.000;DP=66;ExcessHet=3.0103;FS=0.000;MLEAC=1;MLEAF=0.500;MQ=43.82;MQRankSum=-0.404;QD=13.60;ReadPosRankSum=0.380;SOR=0.579	GT:AD:DP:GQ:PL	0/1:37,23:60:99:853,0,2111
3L	22142041	.	C	G	373.77	.	AC=1;AF=0.500;AN=2;BaseQRankSum=-0.856;ClippingRankSum=0.000;DP=59;ExcessHet=3.0103;FS=1.062;MLEAC=1;MLEAF=0.500;MQ=44.00;MQRankSum=0.000;QD=6.44;ReadPosRankSum=1.391;SOR=0.455	GT:AD:DP:GQ:PL	0/1:37,21:58:99:402,0,877
3L	22142233	.	T	C	435.77	.	AC=1;AF=0.500;AN=2;BaseQRankSum=1.604;ClippingRankSum=0.000;DP=53;ExcessHet=3.0103;FS=0.000;MLEAC=1;MLEAF=0.500;MQ=43.75;MQRankSum=-1.149;QD=8.22;ReadPosRankSum=0.912;SOR=0.805	GT:AD:DP:GQ:PL	0/1:31,22:53:99:464,0,711
3L	22142372	.	T	C	492.77	.	AC=1;AF=0.500;AN=2;BaseQRankSum=-2.190;ClippingRankSum=0.000;DP=67;ExcessHet=3.0103;FS=3.371;MLEAC=1;MLEAF=0.500;MQ=44.00;MQRankSum=0.000;QD=7.35;ReadPosRankSum=1.020;SOR=0.899	GT:AD:DP:GQ:PL	0/1:39,28:67:99:521,0,918
3L	22142969	.	C	A	708.77	.	AC=1;AF=0.500;AN=2;BaseQRankSum=3.764;ClippingRankSum=0.000;DP=60;ExcessHet=3.0103;FS=0.000;MLEAC=1;MLEAF=0.500;MQ=43.23;MQRankSum=1.234;QD=11.81;ReadPosRankSum=-1.271;SOR=0.770	GT:AD:DP:GQ:PL	0/1:28,32:60:99:737,0,564
3L	22143134	.	A	G	589.77	.	AC=1;AF=0.500;AN=2;BaseQRankSum=0.073;ClippingRankSum=0.000;DP=63;ExcessHet=3.0103;FS=2.122;MLEAC=1;MLEAF=0.500;MQ=43.92;MQRankSum=-0.113;QD=9.36;ReadPosRankSum=1.819;SOR=1.071	GT:AD:DP:GQ:PL	0/1:34,29:63:99:618,0,756
3L	22143276	.	G	C	681.77	.	AC=1;AF=0.500;AN=2;BaseQRankSum=-1.039;ClippingRankSum=0.000;DP=52;ExcessHet=3.0103;FS=3.983;MLEAC=1;MLEAF=0.500;MQ=43.96;MQRankSum=-0.784;QD=13.11;ReadPosRankSum=-0.940;SOR=1.165	GT:AD:DP:GQ:PL	0/1:21,31:52:99:710,0,452
3L	22143325	.	G	T	702.77	.	AC=1;AF=0.500;AN=2;BaseQRankSum=0.656;ClippingRankSum=0.000;DP=68;ExcessHet=3.0103;FS=12.885;MLEAC=1;MLEAF=0.500;MQ=43.97;MQRankSum=-0.971;QD=10.33;ReadPosRankSum=0.260;SOR=1.026	GT:AD:DP:GQ:PL	0/1:34,34:68:99:731,0,738
3L	22144033	.	C	T	674.77	.	AC=1;AF=0.500;AN=2;BaseQRankSum=2.222;ClippingRankSum=0.000;DP=72;ExcessHet=3.0103;FS=0.000;MLEAC=1;MLEAF=0.500;MQ=43.97;MQRankSum=-1.090;QD=9.37;ReadPosRankSum=-0.870;SOR=0.693	GT:AD:DP:GQ:PL	0/1:40,32:72:99:703,0,914
3L	22144128	.	AT	A	815.73	.	AC=1;AF=0.500;AN=2;BaseQRankSum=-0.304;ClippingRankSum=0.000;DP=71;ExcessHet=3.0103;FS=0.000;MLEAC=1;MLEAF=0.500;MQ=44.00;MQRankSum=0.000;QD=11.49;ReadPosRankSum=1.261;SOR=0.640	GT:AD:DP:GQ:PL	0/1:40,31:71:99:853,0,1160
3L	22144748	.	G	T	619.77	.	AC=1;AF=0.500;AN=2;BaseQRankSum=-0.396;ClippingRankSum=0.000;DP=59;ExcessHet=3.0103;FS=2.177;MLEAC=1;MLEAF=0.500;MQ=43.97;MQRankSum=1.017;QD=10.50;ReadPosRankSum=0.322;SOR=0.555	GT:AD:DP:GQ:PL	0/1:30,29:59:99:648,0,663
3L	22144849	.	G	T	625.77	.	AC=1;AF=0.500;AN=2;BaseQRankSum=2.825;ClippingRankSum=0.000;DP=56;ExcessHet=3.0103;FS=2.274;MLEAC=1;MLEAF=0.500;MQ=44.00;MQRankSum=0.000;QD=11.17;ReadPosRankSum=0.856;SOR=1.025	GT:AD:DP:GQ:PL	0/1:27,29:56:99:654,0,582
3L	22145013	.	G	C	479.77	.	AC=1;AF=0.500;AN=2;BaseQRankSum=-3.069;ClippingRankSum=0.000;DP=50;ExcessHet=3.0103;FS=0.000;MLEAC=1;MLEAF=0.500;MQ=44.00;MQRankSum=0.000;QD=9.60;ReadPosRankSum=0.654;SOR=0.716	GT:AD:DP:GQ:PL	0/1:26,24:50:99:508,0,590
3L	22145107	.	T	C	510.77	.	AC=1;AF=0.500;AN=2;BaseQRankSum=-1.375;ClippingRankSum=0.000;DP=48;ExcessHet=3.0103;FS=2.661;MLEAC=1;MLEAF=0.500;MQ=44.00;MQRankSum=0.000;QD=10.64;ReadPosRankSum=-0.576;SOR=0.363	GT:AD:DP:GQ:PL	0/1:23,25:48:99:539,0,511
3L	22145404	.	G	A	464.77	.	AC=1;AF=0.500;AN=2;BaseQRankSum=2.036;ClippingRankSum=0.000;DP=60;ExcessHet=3.0103;FS=2.247;MLEAC=1;MLEAF=0.500;MQ=44.00;MQRankSum=0.000;QD=7.75;ReadPosRankSum=-0.130;SOR=1.123	GT:AD:DP:GQ:PL	0/1:36,24:60:99:493,0,807
3L	22145667	.	G	T	401.77	.	AC=1;AF=0.500;AN=2;BaseQRankSum=2.318;ClippingRankSum=0.000;DP=49;ExcessHet=3.0103;FS=0.000;MLEAC=1;MLEAF=0.500;MQ=44.00;MQRankSum=0.000;QD=8.20;ReadPosRankSum=2.628;SOR=0.681	GT:AD:DP:GQ:PL	0/1:29,20:49:99:430,0,644
3L	22146341	.	G	T	334.77	.	AC=1;AF=0.500;AN=2;BaseQRankSum=1.777;ClippingRankSum=0.000;DP=42;ExcessHet=3.0103;FS=4.561;MLEAC=1;MLEAF=0.500;MQ=44.00;MQRankSum=0.000;QD=8.17;ReadPosRankSum=0.538;SOR=0.887	GT:AD:DP:GQ:PL	0/1:24,17:41:99:363,0,553
3L	22146491	.	A	G	374.77	.	AC=1;AF=0.500;AN=2;BaseQRankSum=-1.281;ClippingRankSum=0.000;DP=56;ExcessHet=3.0103;FS=1.141;MLEAC=1;MLEAF=0.500;MQ=43.97;MQRankSum=-1.254;QD=6.69;ReadPosRankSum=0.918;SOR=0.488	GT:AD:DP:GQ:PL	0/1:35,21:56:99:403,0,848
3L	22146630	.	GTTC	G	925.73	.	AC=1;AF=0.500;AN=2;BaseQRankSum=-2.067;ClippingRankSum=0.000;DP=66;ExcessHet=3.0103;FS=2.124;MLEAC=1;MLEAF=0.500;MQ=44.00;MQRankSum=0.000;QD=14.69;ReadPosRankSum=0.524;SOR=0.726	GT:AD:DP:GQ:PL	0/1:37,26:63:99:963,0,1678
3L	22146936	.	G	A	364.77	.	AC=1;AF=0.500;AN=2;BaseQRankSum=1.585;ClippingRankSum=0.000;DP=51;ExcessHet=3.0103;FS=6.035;MLEAC=1;MLEAF=0.500;MQ=44.00;MQRankSum=0.000;QD=7.15;ReadPosRankSum=0.112;SOR=1.183	GT:AD:DP:GQ:PL	0/1:32,19:51:99:393,0,756
3L	22147723	.	C	A	380.77	.	AC=1;AF=0.500;AN=2;BaseQRankSum=0.932;ClippingRankSum=0.000;DP=37;ExcessHet=3.0103;FS=0.000;MLEAC=1;MLEAF=0.500;MQ=44.00;MQRankSum=0.000;QD=10.29;ReadPosRankSum=0.222;SOR=0.616	GT:AD:DP:GQ:PL	0/1:19,18:37:99:409,0,423
3L	22147825	.	AAAAG	A	952.73	.	AC=1;AF=0.500;AN=2;BaseQRankSum=-0.119;ClippingRankSum=0.000;DP=45;ExcessHet=3.0103;FS=11.151;MLEAC=1;MLEAF=0.500;MQ=44.43;MQRankSum=1.690;QD=21.17;ReadPosRankSum=1.463;SOR=1.499	GT:AD:DP:GQ:PL	0/1:20,25:45:99:990,0,735
3L	22147840	.	T	A	940.77	.	AC=1;AF=0.500;AN=2;BaseQRankSum=-1.916;ClippingRankSum=0.000;DP=37;ExcessHet=3.0103;FS=27.233;MLEAC=1;MLEAF=0.500;MQ=44.60;MQRankSum=1.096;QD=25.43;ReadPosRankSum=0.541;SOR=1.634	GT:AD:DP:GQ:PL	0/1:13,24:37:99:969,0,537
3L	22147869	.	T	A	737.77	.	AC=1;AF=0.500;AN=2;BaseQRankSum=-2.733;ClippingRankSum=0.000;DP=47;ExcessHet=3.0103;FS=24.066;MLEAC=1;MLEAF=0.500;MQ=44.47;MQRankSum=1.012;QD=15.70;ReadPosRankSum=0.502;SOR=1.497	GT:AD:DP:GQ:PL	0/1:15,32:47:99:766,0,305
3L	22147938	.	A	C	775.77	.	AC=1;AF=0.500;AN=2;BaseQRankSum=-1.546;ClippingRankSum=0.000;DP=56;ExcessHet=3.0103;FS=3.970;MLEAC=1;MLEAF=0.500;MQ=44.40;MQRankSum=1.132;QD=13.85;ReadPosRankSum=0.085;SOR=1.352	GT:AD:DP:GQ:PL	0/1:21,35:56:99:804,0,453
3L	22148148	.	A	G	733.77	.	AC=1;AF=0.500;AN=2;BaseQRankSum=1.243;ClippingRankSum=0.000;DP=61;ExcessHet=3.0103;FS=9.044;MLEAC=1;MLEAF=0.500;MQ=44.00;MQRankSum=0.000;QD=12.03;ReadPosRankSum=1.918;SOR=0.184	GT:AD:DP:GQ:PL	0/1:27,34:61:99:762,0,570
3L	22148230	.	A	C	424.77	.	AC=1;AF=0.500;AN=2;BaseQRankSum=-3.393;ClippingRankSum=0.000;DP=68;ExcessHet=3.0103;FS=6.978;MLEAC=1;MLEAF=0.500;MQ=44.00;MQRankSum=0.000;QD=6.34;ReadPosRankSum=1.642;SOR=1.584	GT:AD:DP:GQ:PL	0/1:43,24:67:99:453,0,1044
3L	22148295	.	T	A	688.77	.	AC=1;AF=0.500;AN=2;BaseQRankSum=-2.703;ClippingRankSum=0.000;DP=80;ExcessHet=3.0103;FS=0.000;MLEAC=1;MLEAF=0.500;MQ=44.00;MQRankSum=0.000;QD=8.61;ReadPosRankSum=-1.855;SOR=0.782	GT:AD:DP:GQ:PL	0/1:46,34:80:99:717,0,1088
3L	22148338	.	T	TA	1110.73	.	AC=1;AF=0.500;AN=2;BaseQRankSum=-1.494;ClippingRankSum=0.000;DP=75;ExcessHet=3.0103;FS=0.000;MLEAC=1;MLEAF=0.500;MQ=44.00;MQRankSum=0.000;QD=15.22;ReadPosRankSum=1.234;SOR=0.663	GT:AD:DP:GQ:PL	0/1:42,31:73:99:1148,0,1569
3L	22148351	.	G	GT	1224.73	.	AC=1;AF=0.500;AN=2;BaseQRankSum=-0.667;ClippingRankSum=0.000;DP=72;ExcessHet=3.0103;FS=0.901;MLEAC=1;MLEAF=0.500;MQ=44.00;MQRankSum=0.000;QD=17.01;ReadPosRankSum=1.332;SOR=0.538	GT:AD:DP:GQ:PL	0/1:40,32:72:99:1262,0,1537
3L	22148364	.	C	T	1306.77	.	AC=1;AF=0.500;AN=2;BaseQRankSum=-0.146;ClippingRankSum=0.000;DP=72;ExcessHet=3.0103;FS=0.900;MLEAC=1;MLEAF=0.500;MQ=44.00;MQRankSum=0.000;QD=18.15;ReadPosRankSum=0.220;SOR=0.503	GT:AD:DP:GQ:PL	0/1:36,36:72:99:1335,0,1347
3L	22148396	.	A	G	1315.77	.	AC=1;AF=0.500;AN=2;BaseQRankSum=-2.581;ClippingRankSum=0.000;DP=69;ExcessHet=3.0103;FS=0.916;MLEAC=1;MLEAF=0.500;MQ=44.00;MQRankSum=0.000;QD=19.07;ReadPosRankSum=-0.559;SOR=0.843	GT:AD:DP:GQ:PL	0/1:33,36:69:99:1344,0,1260
3L	22148406	.	C	T	1297.77	.	AC=1;AF=0.500;AN=2;BaseQRankSum=-2.249;ClippingRankSum=0.000;DP=68;ExcessHet=3.0103;FS=0.000;MLEAC=1;MLEAF=0.500;MQ=43.97;MQRankSum=-0.942;QD=19.08;ReadPosRankSum=-0.272;SOR=0.671	GT:AD:DP:GQ:PL	0/1:33,35:68:99:1326,0,1259
3L	22148753	.	T	G	622.77	.	AC=1;AF=0.500;AN=2;BaseQRankSum=-1.102;ClippingRankSum=0.000;DP=48;ExcessHet=3.0103;FS=0.000;MLEAC=1;MLEAF=0.500;MQ=44.00;MQRankSum=0.000;QD=12.97;ReadPosRankSum=0.938;SOR=0.662	GT:AD:DP:GQ:PL	0/1:17,31:48:99:651,0,349
3L	22149217	.	C	A	440.77	.	AC=1;AF=0.500;AN=2;BaseQRankSum=2.502;ClippingRankSum=0.000;DP=53;ExcessHet=3.0103;FS=0.000;MLEAC=1;MLEAF=0.500;MQ=43.82;MQRankSum=-1.419;QD=8.32;ReadPosRankSum=-0.025;SOR=0.725	GT:AD:DP:GQ:PL	0/1:31,22:53:99:469,0,702
3L	22149972	.	C	CT	133.73	.	AC=1;AF=0.500;AN=2;BaseQRankSum=-1.174;ClippingRankSum=0.000;DP=43;ExcessHet=3.0103;FS=0.000;MLEAC=1;MLEAF=0.500;MQ=44.00;MQRankSum=0.000;QD=3.52;ReadPosRankSum=-0.516;SOR=0.460	GT:AD:DP:GQ:PL	0/1:24,14:38:99:171,0,310
3L	22150337	.	G	C	1212.77	.	AC=1;AF=0.500;AN=2;BaseQRankSum=-0.155;ClippingRankSum=0.000;DP=63;ExcessHet=3.0103;FS=0.000;MLEAC=1;MLEAF=0.500;MQ=43.97;MQRankSum=-0.936;QD=19.56;ReadPosRankSum=0.128;SOR=0.693	GT:AD:DP:GQ:PL	0/1:30,32:62:99:1241,0,1704
3L	22150344	.	C	G	1185.77	.	AC=1;AF=0.500;AN=2;BaseQRankSum=0.569;ClippingRankSum=0.000;DP=61;ExcessHet=3.0103;FS=0.000;MLEAC=1;MLEAF=0.500;MQ=43.97;MQRankSum=-0.934;QD=19.76;ReadPosRankSum=-0.171;SOR=0.697	GT:AD:DP:GQ:PL	0/1:29,31:60:99:1214,0,1677
3L	22150348	.	A	G	1185.77	.	AC=1;AF=0.500;AN=2;BaseQRankSum=0.685;ClippingRankSum=0.000;DP=61;ExcessHet=3.0103;FS=0.988;MLEAC=1;MLEAF=0.500;MQ=43.97;MQRankSum=-0.949;QD=20.10;ReadPosRankSum=0.342;SOR=0.772	GT:AD:DP:GQ:PL	0/1:29,30:59:99:1214,0,1677
3L	22150383	.	G	A	591.77	.	AC=1;AF=0.500;AN=2;BaseQRankSum=0.685;ClippingRankSum=0.000;DP=61;ExcessHet=3.0103;FS=0.000;MLEAC=1;MLEAF=0.500;MQ=43.97;MQRankSum=-1.036;QD=9.86;ReadPosRankSum=-0.600;SOR=0.596	GT:AD:DP:GQ:PL	0/1:32,28:60:99:620,0,723
3L	22151473	.	T	G	515.77	.	AC=1;AF=0.500;AN=2;BaseQRankSum=-0.563;ClippingRankSum=0.000;DP=53;ExcessHet=3.0103;FS=1.054;MLEAC=1;MLEAF=0.500;MQ=44.00;MQRankSum=0.000;QD=9.73;ReadPosRankSum=-0.142;SOR=0.495	GT:AD:DP:GQ:PL	0/1:25,28:53:99:544,0,504
3L	22151985	.	G	T	498.77	.	AC=1;AF=0.500;AN=2;BaseQRankSum=0.799;ClippingRankSum=0.000;DP=53;ExcessHet=3.0103;FS=5.866;MLEAC=1;MLEAF=0.500;MQ=44.00;MQRankSum=0.000;QD=9.41;ReadPosRankSum=-0.391;SOR=0.204	GT:AD:DP:GQ:PL	0/1:29,24:53:99:527,0,672
3L	22152271	.	T	C	784.77	.	AC=1;AF=0.500;AN=2;BaseQRankSum=-0.966;ClippingRankSum=0.000;DP=62;ExcessHet=3.0103;FS=2.154;MLEAC=1;MLEAF=0.500;MQ=44.00;MQRankSum=0.000;QD=12.66;ReadPosRankSum=-1.067;SOR=1.023	GT:AD:DP:GQ:PL	0/1:27,35:62:99:813,0,590
3L	22152859	.	A	G	647.77	.	AC=1;AF=0.500;AN=2;BaseQRankSum=1.378;ClippingRankSum=0.000;DP=62;ExcessHet=3.0103;FS=3.514;MLEAC=1;MLEAF=0.500;MQ=44.00;MQRankSum=0.000;QD=10.45;ReadPosRankSum=0.544;SOR=0.899	GT:AD:DP:GQ:PL	0/1:29,33:62:99:676,0,604
3L	22153021	.	T	C	234.77	.	AC=1;AF=0.500;AN=2;BaseQRankSum=-0.955;ClippingRankSum=0.000;DP=52;ExcessHet=3.0103;FS=11.199;MLEAC=1;MLEAF=0.500;MQ=44.00;MQRankSum=0.000;QD=4.51;ReadPosRankSum=1.388;SOR=2.168	GT:AD:DP:GQ:PL	0/1:35,17:52:99:263,0,826
3L	22153201	.	G	A	492.77	.	AC=1;AF=0.500;AN=2;BaseQRankSum=1.162;ClippingRankSum=0.000;DP=44;ExcessHet=3.0103;FS=14.461;MLEAC=1;MLEAF=0.500;MQ=44.00;MQRankSum=0.000;QD=11.20;ReadPosRankSum=0.908;SOR=0.556	GT:AD:DP:GQ:PL	0/1:21,23:44:99:521,0,455
3L	22154262	.	GA	G	663.73	.	AC=1;AF=0.500;AN=2;BaseQRankSum=0.087;ClippingRankSum=0.000;DP=53;ExcessHet=3.0103;FS=0.000;MLEAC=1;MLEAF=0.500;MQ=44.00;MQRankSum=0.000;QD=12.52;ReadPosRankSum=-0.846;SOR=0.784	GT:AD:DP:GQ:PL	0/1:27,26:53:99:701,0,770
3L	22154745	.	C	A	438.77	.	AC=1;AF=0.500;AN=2;BaseQRankSum=-2.775;ClippingRankSum=0.000;DP=51;ExcessHet=3.0103;FS=4.035;MLEAC=1;MLEAF=0.500;MQ=44.00;MQRankSum=0.000;QD=8.60;ReadPosRankSum=0.535;SOR=1.426	GT:AD:DP:GQ:PL	0/1:28,23:51:99:467,0,656
3L	22155799	.	T	A	352.77	.	AC=1;AF=0.500;AN=2;BaseQRankSum=-1.360;ClippingRankSum=0.000;DP=70;ExcessHet=3.0103;FS=0.000;MLEAC=1;MLEAF=0.500;MQ=43.78;MQRankSum=-1.464;QD=5.19;ReadPosRankSum=-0.047;SOR=0.752	GT:AD:DP:GQ:PL	0/1:47,21:68:99:381,0,1088
3L	22156012	.	ACTCGGACCTTTTCCAT	A	955.73	.	AC=1;AF=0.500;AN=2;BaseQRankSum=0.560;ClippingRankSum=0.000;DP=59;ExcessHet=3.0103;FS=3.657;MLEAC=1;MLEAF=0.500;MQ=44.00;MQRankSum=0.000;QD=16.20;ReadPosRankSum=1.143;SOR=1.188	GT:AD:DP:GQ:PL	0/1:33,26:59:99:993,0,5406
3L	22156235	.	G	C	709.77	.	AC=1;AF=0.500;AN=2;BaseQRankSum=-0.182;ClippingRankSum=0.000;DP=76;ExcessHet=3.0103;FS=9.725;MLEAC=1;MLEAF=0.500;MQ=44.00;MQRankSum=0.000;QD=9.34;ReadPosRankSum=1.199;SOR=0.947	GT:AD:DP:GQ:PL	0/1:41,35:76:99:738,0,890
3L	22156506	.	AT	A	666.73	.	AC=1;AF=0.500;AN=2;BaseQRankSum=-1.031;ClippingRankSum=0.000;DP=66;ExcessHet=3.0103;FS=0.957;MLEAC=1;MLEAF=0.500;MQ=44.00;MQRankSum=0.000;QD=10.10;ReadPosRankSum=-0.851;SOR=0.546	GT:AD:DP:GQ:PL	0/1:41,25:66:99:704,0,1251
3L	22156730	.	G	T	624.77	.	AC=1;AF=0.500;AN=2;BaseQRankSum=2.957;ClippingRankSum=0.000;DP=52;ExcessHet=3.0103;FS=3.943;MLEAC=1;MLEAF=0.500;MQ=43.96;MQRankSum=1.119;QD=12.01;ReadPosRankSum=0.681;SOR=1.093	GT:AD:DP:GQ:PL	0/1:24,28:52:99:653,0,521
3L	22156887	.	A	T	808.77	.	AC=1;AF=0.500;AN=2;BaseQRankSum=-0.059;ClippingRankSum=0.000;DP=76;ExcessHet=3.0103;FS=0.869;MLEAC=1;MLEAF=0.500;MQ=43.97;MQRankSum=-0.948;QD=10.64;ReadPosRankSum=0.418;SOR=0.808	GT:AD:DP:GQ:PL	0/1:37,39:76:99:837,0,801
3L	22156905	.	G	A	732.77	.	AC=1;AF=0.500;AN=2;BaseQRankSum=-1.556;ClippingRankSum=0.000;DP=70;ExcessHet=3.0103;FS=3.248;MLEAC=1;MLEAF=0.500;MQ=43.97;MQRankSum=-0.971;QD=10.47;ReadPosRankSum=1.807;SOR=0.894	GT:AD:DP:GQ:PL	0/1:35,35:70:99:761,0,745
3L	22156928	.	A	T	709.77	.	AC=1;AF=0.500;AN=2;BaseQRankSum=-1.936;ClippingRankSum=0.000;DP=64;ExcessHet=3.0103;FS=0.960;MLEAC=1;MLEAF=0.500;MQ=43.97;MQRankSum=-0.879;QD=11.09;ReadPosRankSum=-0.298;SOR=0.922	GT:AD:DP:GQ:PL	0/1:29,35:64:99:738,0,643
3L	22157585	.	C	T	452.77	.	AC=1;AF=0.500;AN=2;BaseQRankSum=0.778;ClippingRankSum=0.000;DP=48;ExcessHet=3.0103;FS=8.333;MLEAC=1;MLEAF=0.500;MQ=44.00;MQRankSum=0.000;QD=9.43;ReadPosRankSum=-0.885;SOR=1.162	GT:AD:DP:GQ:PL	0/1:26,22:48:99:481,0,538
3L	22158019	.	C	T	459.77	.	AC=1;AF=0.500;AN=2;BaseQRankSum=-3.159;ClippingRankSum=0.000;DP=59;ExcessHet=3.0103;FS=3.806;MLEAC=1;MLEAF=0.500;MQ=43.88;MQRankSum=-0.774;QD=7.93;ReadPosRankSum=1.406;SOR=1.329	GT:AD:DP:GQ:PL	0/1:32,26:58:99:488,0,733
3L	22158076	.	C	T	323.77	.	AC=1;AF=0.500;AN=2;BaseQRankSum=-3.578;ClippingRankSum=0.000;DP=49;ExcessHet=3.0103;FS=2.547;MLEAC=1;MLEAF=0.500;MQ=44.00;MQRankSum=0.000;QD=6.61;ReadPosRankSum=0.546;SOR=0.518	GT:AD:DP:GQ:PL	0/1:30,19:49:99:352,0,716
3L	22158691	.	A	T	262.77	.	AC=1;AF=0.500;AN=2;BaseQRankSum=3.527;ClippingRankSum=0.000;DP=38;ExcessHet=3.0103;FS=3.471;MLEAC=1;MLEAF=0.500;MQ=43.70;MQRankSum=-0.441;QD=6.91;ReadPosRankSum=0.361;SOR=0.609	GT:AD:DP:GQ:PL	0/1:29,9:38:99:291,0,1285
3L	22158701	.	A	T	85.77	.	AC=1;AF=0.500;AN=2;BaseQRankSum=0.811;ClippingRankSum=0.000;DP=39;ExcessHet=3.0103;FS=3.524;MLEAC=1;MLEAF=0.500;MQ=43.71;MQRankSum=-0.469;QD=2.20;ReadPosRankSum=0.050;SOR=0.588	GT:AD:DP:GQ:PL	0/1:30,9:39:99:114,0,1478
3L	22158948	.	A	T	75.77	.	AC=1;AF=0.500;AN=2;BaseQRankSum=0.269;ClippingRankSum=0.000;DP=22;ExcessHet=3.0103;FS=0.000;MLEAC=1;MLEAF=0.500;MQ=43.54;MQRankSum=-2.290;QD=3.44;ReadPosRankSum=0.295;SOR=1.022	GT:AD:DP:GQ:PL	0/1:16,6:22:99:104,0,382
3L	22159624	.	A	C	500.77	.	AC=1;AF=0.500;AN=2;BaseQRankSum=-1.683;ClippingRankSum=0.000;DP=56;ExcessHet=3.0103;FS=3.670;MLEAC=1;MLEAF=0.500;MQ=44.00;MQRankSum=0.000;QD=8.94;ReadPosRankSum=1.760;SOR=1.099	GT:AD:DP:GQ:PL	0/1:31,25:56:99:529,0,712
3L	22160318	.	T	G	505.77	.	AC=1;AF=0.500;AN=2;BaseQRankSum=-0.677;ClippingRankSum=0.000;DP=57;ExcessHet=3.0103;FS=3.817;MLEAC=1;MLEAF=0.500;MQ=43.95;MQRankSum=-1.096;QD=8.87;ReadPosRankSum=0.777;SOR=0.296	GT:AD:DP:GQ:PL	0/1:32,25:57:99:534,0,735
3L	22160385	.	A	G	540.77	.	AC=1;AF=0.500;AN=2;BaseQRankSum=-2.358;ClippingRankSum=0.000;DP=51;ExcessHet=3.0103;FS=7.963;MLEAC=1;MLEAF=0.500;MQ=43.90;MQRankSum=-1.429;QD=10.60;ReadPosRankSum=-0.263;SOR=1.558	GT:AD:DP:GQ:PL	0/1:26,25:51:99:569,0,610
3L	22161289	.	A	G	634.77	.	AC=1;AF=0.500;AN=2;BaseQRankSum=-2.142;ClippingRankSum=0.000;DP=46;ExcessHet=3.0103;FS=2.588;MLEAC=1;MLEAF=0.500;MQ=44.00;MQRankSum=0.000;QD=13.80;ReadPosRankSum=1.913;SOR=1.179	GT:AD:DP:GQ:PL	0/1:28,18:46:99:663,0,1380
3L	22161293	.	A	G	634.77	.	AC=1;AF=0.500;AN=2;BaseQRankSum=0.313;ClippingRankSum=0.000;DP=45;ExcessHet=3.0103;FS=1.158;MLEAC=1;MLEAF=0.500;MQ=44.00;MQRankSum=0.000;QD=14.11;ReadPosRankSum=1.078;SOR=0.910	GT:AD:DP:GQ:PL	0/1:27,18:45:99:663,0,1364
3L	22161619	.	C	G	360.77	.	AC=1;AF=0.500;AN=2;BaseQRankSum=-1.311;ClippingRankSum=0.000;DP=66;ExcessHet=3.0103;FS=1.000;MLEAC=1;MLEAF=0.500;MQ=43.97;MQRankSum=-1.366;QD=5.55;ReadPosRankSum=-0.838;SOR=0.838	GT:AD:DP:GQ:PL	0/1:43,22:65:99:389,0,993
3L	22162211	.	C	A	171.77	.	AC=1;AF=0.500;AN=2;BaseQRankSum=-1.997;ClippingRankSum=0.000;DP=22;ExcessHet=3.0103;FS=6.373;MLEAC=1;MLEAF=0.500;MQ=43.73;MQRankSum=-1.939;QD=7.81;ReadPosRankSum=0.303;SOR=1.518	GT:AD:DP:GQ:PL	0/1:12,10:22:99:200,0,238
3L	22162258	.	G	A	204.77	.	AC=1;AF=0.500;AN=2;BaseQRankSum=0.083;ClippingRankSum=0.000;DP=25;ExcessHet=3.0103;FS=1.623;MLEAC=1;MLEAF=0.500;MQ=44.67;MQRankSum=1.782;QD=8.19;ReadPosRankSum=1.438;SOR=1.247	GT:AD:DP:GQ:PL	0/1:13,12:25:99:233,0,259
3L	22163288	.	G	C	499.77	.	AC=1;AF=0.500;AN=2;BaseQRankSum=-3.425;ClippingRankSum=0.000;DP=66;ExcessHet=3.0103;FS=3.539;MLEAC=1;MLEAF=0.500;MQ=43.93;MQRankSum=-0.309;QD=7.57;ReadPosRankSum=0.994;SOR=0.344	GT:AD:DP:GQ:PL	0/1:40,26:66:99:528,0,970
3L	22163332	.	A	G	395.77	.	AC=1;AF=0.500;AN=2;BaseQRankSum=3.260;ClippingRankSum=0.000;DP=60;ExcessHet=3.0103;FS=0.000;MLEAC=1;MLEAF=0.500;MQ=43.95;MQRankSum=-1.328;QD=6.60;ReadPosRankSum=0.941;SOR=0.635	GT:AD:DP:GQ:PL	0/1:39,21:60:99:424,0,893
3L	22163799	.	C	G	340.77	.	AC=1;AF=0.500;AN=2;BaseQRankSum=2.300;ClippingRankSum=0.000;DP=50;ExcessHet=3.0103;FS=0.000;MLEAC=1;MLEAF=0.500;MQ=44.00;MQRankSum=0.000;QD=6.82;ReadPosRankSum=0.995;SOR=0.676	GT:AD:DP:GQ:PL	0/1:31,19:50:99:369,0,616
3L	22165209	.	G	A	633.77	.	AC=1;AF=0.500;AN=2;BaseQRankSum=0.872;ClippingRankSum=0.000;DP=47;ExcessHet=3.0103;FS=0.000;MLEAC=1;MLEAF=0.500;MQ=44.00;MQRankSum=0.000;QD=13.78;ReadPosRankSum=1.014;SOR=0.693	GT:AD:DP:GQ:PL	0/1:18,28:46:99:662,0,375
3L	22165350	.	G	A	479.77	.	AC=1;AF=0.500;AN=2;BaseQRankSum=-0.255;ClippingRankSum=0.000;DP=47;ExcessHet=3.0103;FS=4.201;MLEAC=1;MLEAF=0.500;MQ=44.00;MQRankSum=0.000;QD=10.21;ReadPosRankSum=1.486;SOR=1.396	GT:AD:DP:GQ:PL	0/1:23,24:47:99:508,0,485
3L	22165403	.	C	A	632.77	.	AC=1;AF=0.500;AN=2;BaseQRankSum=-1.422;ClippingRankSum=0.000;DP=56;ExcessHet=3.0103;FS=0.000;MLEAC=1;MLEAF=0.500;MQ=43.88;MQRankSum=-0.588;QD=11.30;ReadPosRankSum=-0.198;SOR=0.693	GT:AD:DP:GQ:PL	0/1:28,28:56:99:661,0,587
3L	22165441	.	C	T	567.77	.	AC=1;AF=0.500;AN=2;BaseQRankSum=-0.045;ClippingRankSum=0.000;DP=54;ExcessHet=3.0103;FS=2.239;MLEAC=1;MLEAF=0.500;MQ=43.84;MQRankSum=0.057;QD=10.51;ReadPosRankSum=-1.612;SOR=0.446	GT:AD:DP:GQ:PL	0/1:26,28:54:99:596,0,525
3L	22165607	.	G	T	448.77	.	AC=1;AF=0.500;AN=2;BaseQRankSum=2.460;ClippingRankSum=0.000;DP=47;ExcessHet=3.0103;FS=3.739;MLEAC=1;MLEAF=0.500;MQ=44.00;MQRankSum=0.000;QD=9.55;ReadPosRankSum=-0.084;SOR=1.609	GT:AD:DP:GQ:PL	0/1:25,22:47:99:477,0,528
3L	22165931	.	A	T	734.77	.	AC=1;AF=0.500;AN=2;BaseQRankSum=1.161;ClippingRankSum=0.000;DP=61;ExcessHet=3.0103;FS=0.000;MLEAC=1;MLEAF=0.500;MQ=43.84;MQRankSum=0.794;QD=12.05;ReadPosRankSum=0.951;SOR=0.627	GT:AD:DP:GQ:PL	0/1:27,34:61:99:763,0,558
3L	22166353	.	G	T	1382.77	.	AC=1;AF=0.500;AN=2;BaseQRankSum=0.947;ClippingRankSum=0.000;DP=81;ExcessHet=3.0103;FS=2.992;MLEAC=1;MLEAF=0.500;MQ=43.93;MQRankSum=1.372;QD=17.28;ReadPosRankSum=0.835;SOR=0.783	GT:AD:DP:GQ:PL	0/1:42,38:80:99:1411,0,1827
3L	22166371	.	C	A	1581.77	.	AC=1;AF=0.500;AN=2;BaseQRankSum=1.101;ClippingRankSum=0.000;DP=83;ExcessHet=3.0103;FS=2.955;MLEAC=1;MLEAF=0.500;MQ=43.93;MQRankSum=1.549;QD=19.29;ReadPosRankSum=-1.128;SOR=0.920	GT:AD:DP:GQ:PL	0/1:38,44:82:99:1610,0,1692
3L	22166403	.	A	T	949.77	.	AC=1;AF=0.500;AN=2;BaseQRankSum=1.250;ClippingRankSum=0.000;DP=85;ExcessHet=3.0103;FS=0.000;MLEAC=1;MLEAF=0.500;MQ=43.93;MQRankSum=1.509;QD=11.31;ReadPosRankSum=0.743;SOR=0.775	GT:AD:DP:GQ:PL	0/1:40,44:84:99:978,0,847
3L	22166752	.	C	CT	449.73	.	AC=1;AF=0.500;AN=2;BaseQRankSum=0.125;ClippingRankSum=0.000;DP=67;ExcessHet=3.0103;FS=8.889;MLEAC=1;MLEAF=0.500;MQ=44.00;MQRankSum=0.000;QD=6.92;ReadPosRankSum=-0.542;SOR=1.765	GT:AD:DP:GQ:PL	0/1:36,29:65:99:487,0,586
3L	22167350	.	C	A	522.77	.	AC=1;AF=0.500;AN=2;BaseQRankSum=-1.978;ClippingRankSum=0.000;DP=62;ExcessHet=3.0103;FS=3.540;MLEAC=1;MLEAF=0.500;MQ=43.97;MQRankSum=-1.070;QD=8.43;ReadPosRankSum=0.541;SOR=0.340	GT:AD:DP:GQ:PL	0/1:34,28:62:99:551,0,795
3L	22167383	.	A	C	545.77	.	AC=1;AF=0.500;AN=2;BaseQRankSum=-1.010;ClippingRankSum=0.000;DP=62;ExcessHet=3.0103;FS=0.973;MLEAC=1;MLEAF=0.500;MQ=43.91;MQRankSum=-1.860;QD=8.80;ReadPosRankSum=0.240;SOR=0.614	GT:AD:DP:GQ:PL	0/1:33,29:62:99:574,0,731
3L	22167436	.	AGCCCCCTATGTAAATATGCT	A	985.73	.	AC=1;AF=0.500;AN=2;BaseQRankSum=-0.955;ClippingRankSum=0.000;DP=65;ExcessHet=3.0103;FS=2.114;MLEAC=1;MLEAF=0.500;MQ=43.62;MQRankSum=-2.689;QD=15.40;ReadPosRankSum=-0.720;SOR=0.442	GT:AD:DP:GQ:PL	0/1:37,27:64:99:1023,0,1738
3L	22167641	.	A	T	705.77	.	AC=1;AF=0.500;AN=2;BaseQRankSum=1.620;ClippingRankSum=0.000;DP=77;ExcessHet=3.0103;FS=3.043;MLEAC=1;MLEAF=0.500;MQ=43.78;MQRankSum=-1.098;QD=9.17;ReadPosRankSum=0.438;SOR=0.636	GT:AD:DP:GQ:PL	0/1:43,34:77:99:734,0,958
3L	22167792	.	T	G	924.77	.	AC=1;AF=0.500;AN=2;BaseQRankSum=0.544;ClippingRankSum=0.000;DP=86;ExcessHet=3.0103;FS=0.797;MLEAC=1;MLEAF=0.500;MQ=43.98;MQRankSum=-1.000;QD=10.75;ReadPosRankSum=0.726;SOR=0.793	GT:AD:DP:GQ:PL	0/1:44,42:86:99:953,0,992
3L	22167987	.	T	A	740.77	.	AC=1;AF=0.500;AN=2;BaseQRankSum=0.578;ClippingRankSum=0.000;DP=78;ExcessHet=3.0103;FS=1.834;MLEAC=1;MLEAF=0.500;MQ=44.00;MQRankSum=0.000;QD=9.50;ReadPosRankSum=-1.105;SOR=0.927	GT:AD:DP:GQ:PL	0/1:42,36:78:99:769,0,913
3L	22169059	.	A	AGT	652.73	.	AC=1;AF=0.500;AN=2;BaseQRankSum=-0.845;ClippingRankSum=0.000;DP=81;ExcessHet=3.0103;FS=3.224;MLEAC=1;MLEAF=0.500;MQ=44.00;MQRankSum=0.000;QD=8.59;ReadPosRankSum=0.059;SOR=0.890	GT:AD:DP:GQ:PL	0/1:48,28:76:99:690,0,1328
3L	22170166	.	G	T	541.77	.	AC=1;AF=0.500;AN=2;BaseQRankSum=-1.640;ClippingRankSum=0.000;DP=56;ExcessHet=3.0103;FS=0.000;MLEAC=1;MLEAF=0.500;MQ=44.00;MQRankSum=0.000;QD=10.03;ReadPosRankSum=-0.833;SOR=0.693	GT:AD:DP:GQ:PL	0/1:28,26:54:99:570,0,661
3L	22170588	.	T	C	435.77	.	AC=1;AF=0.500;AN=2;BaseQRankSum=0.016;ClippingRankSum=0.000;DP=62;ExcessHet=3.0103;FS=1.070;MLEAC=1;MLEAF=0.500;MQ=43.97;MQRankSum=-1.208;QD=7.14;ReadPosRankSum=-0.371;SOR=0.951	GT:AD:DP:GQ:PL	0/1:37,24:61:99:464,0,866
3L	22171045	.	C	CA	692.73	.	AC=1;AF=0.500;AN=2;BaseQRankSum=1.239;ClippingRankSum=0.000;DP=56;ExcessHet=3.0103;FS=6.157;MLEAC=1;MLEAF=0.500;MQ=44.00;MQRankSum=0.000;QD=12.37;ReadPosRankSum=-0.788;SOR=1.596	GT:AD:DP:GQ:PL	0/1:36,20:56:99:730,0,1969
3L	22171046	.	C	A	701.77	.	AC=1;AF=0.500;AN=2;BaseQRankSum=2.131;ClippingRankSum=0.000;DP=56;ExcessHet=3.0103;FS=6.157;MLEAC=1;MLEAF=0.500;MQ=44.00;MQRankSum=0.000;QD=12.53;ReadPosRankSum=-0.830;SOR=1.596	GT:AD:DP:GQ:PL	0/1:36,20:56:99:730,0,1969
3L	22171164	.	G	T	413.77	.	AC=1;AF=0.500;AN=2;BaseQRankSum=2.076;ClippingRankSum=0.000;DP=66;ExcessHet=3.0103;FS=0.970;MLEAC=1;MLEAF=0.500;MQ=44.00;MQRankSum=0.000;QD=6.37;ReadPosRankSum=1.250;SOR=0.569	GT:AD:DP:GQ:PL	0/1:43,22:65:99:442,0,1014
3L	22171333	.	GCAT	G	886.73	.	AC=1;AF=0.500;AN=2;BaseQRankSum=-1.808;ClippingRankSum=0.000;DP=52;ExcessHet=3.0103;FS=1.082;MLEAC=1;MLEAF=0.500;MQ=44.00;MQRankSum=0.000;QD=17.05;ReadPosRankSum=-0.962;SOR=0.473	GT:AD:DP:GQ:PL	0/1:28,24:52:99:924,0,1233
3L	22171741	.	G	T	625.77	.	AC=1;AF=0.500;AN=2;BaseQRankSum=2.653;ClippingRankSum=0.000;DP=50;ExcessHet=3.0103;FS=2.609;MLEAC=1;MLEAF=0.500;MQ=44.00;MQRankSum=0.000;QD=12.52;ReadPosRankSum=-1.717;SOR=0.323	GT:AD:DP:GQ:PL	0/1:22,28:50:99:654,0,432
3L	22172090	.	A	T	352.77	.	AC=1;AF=0.500;AN=2;BaseQRankSum=1.574;ClippingRankSum=0.000;DP=47;ExcessHet=3.0103;FS=2.628;MLEAC=1;MLEAF=0.500;MQ=44.00;MQRankSum=0.000;QD=7.51;ReadPosRankSum=-0.619;SOR=1.206	GT:AD:DP:GQ:PL	0/1:29,18:47:99:381,0,689
3L	22172343	.	T	C	398.77	.	AC=1;AF=0.500;AN=2;BaseQRankSum=-1.777;ClippingRankSum=0.000;DP=55;ExcessHet=3.0103;FS=0.000;MLEAC=1;MLEAF=0.500;MQ=44.00;MQRankSum=0.000;QD=7.38;ReadPosRankSum=0.795;SOR=0.848	GT:AD:DP:GQ:PL	0/1:31,23:54:99:427,0,688
3L	22172407	.	C	T	403.77	.	AC=1;AF=0.500;AN=2;BaseQRankSum=1.535;ClippingRankSum=0.000;DP=47;ExcessHet=3.0103;FS=1.134;MLEAC=1;MLEAF=0.500;MQ=44.00;MQRankSum=0.000;QD=8.59;ReadPosRankSum=1.025;SOR=0.838	GT:AD:DP:GQ:PL	0/1:27,20:47:99:432,0,587
3L	22172797	.	C	A	497.77	.	AC=1;AF=0.500;AN=2;BaseQRankSum=-1.738;ClippingRankSum=0.000;DP=54;ExcessHet=3.0103;FS=1.059;MLEAC=1;MLEAF=0.500;MQ=44.00;MQRankSum=0.000;QD=9.22;ReadPosRankSum=-0.932;SOR=0.465	GT:AD:DP:GQ:PL	0/1:28,26:54:99:526,0,577
3L	22172836	.	C	A	537.77	.	AC=1;AF=0.500;AN=2;BaseQRankSum=-1.429;ClippingRankSum=0.000;DP=58;ExcessHet=3.0103;FS=0.000;MLEAC=1;MLEAF=0.500;MQ=44.00;MQRankSum=0.000;QD=9.27;ReadPosRankSum=0.466;SOR=0.710	GT:AD:DP:GQ:PL	0/1:31,27:58:99:566,0,700
3L	22173017	.	A	T	643.77	.	AC=1;AF=0.500;AN=2;BaseQRankSum=1.218;ClippingRankSum=0.000;DP=65;ExcessHet=3.0103;FS=4.848;MLEAC=1;MLEAF=0.500;MQ=44.00;MQRankSum=0.000;QD=10.06;ReadPosRankSum=-1.913;SOR=1.181	GT:AD:DP:GQ:PL	0/1:33,31:64:99:672,0,696
3L	22173053	.	G	A	725.77	.	AC=1;AF=0.500;AN=2;BaseQRankSum=-4.459;ClippingRankSum=0.000;DP=70;ExcessHet=3.0103;FS=8.288;MLEAC=1;MLEAF=0.500;MQ=44.00;MQRankSum=0.000;QD=10.52;ReadPosRankSum=-1.615;SOR=1.437	GT:AD:DP:GQ:PL	0/1:34,35:69:99:754,0,770
3L	22173170	.	A	C	773.77	.	AC=1;AF=0.500;AN=2;BaseQRankSum=-1.737;ClippingRankSum=0.000;DP=82;ExcessHet=3.0103;FS=7.394;MLEAC=1;MLEAF=0.500;MQ=44.00;MQRankSum=0.000;QD=9.44;ReadPosRankSum=-0.389;SOR=0.558	GT:AD:DP:GQ:PL	0/1:45,37:82:99:802,0,1055
3L	22173328	.	A	C	501.77	.	AC=1;AF=0.500;AN=2;BaseQRankSum=0.266;ClippingRankSum=0.000;DP=67;ExcessHet=3.0103;FS=2.190;MLEAC=1;MLEAF=0.500;MQ=44.00;MQRankSum=0.000;QD=7.49;ReadPosRankSum=1.588;SOR=1.067	GT:AD:DP:GQ:PL	0/1:41,26:67:99:530,0,921
3L	22173554	.	G	C	390.77	.	AC=1;AF=0.500;AN=2;BaseQRankSum=-0.444;ClippingRankSum=0.000;DP=52;ExcessHet=3.0103;FS=0.000;MLEAC=1;MLEAF=0.500;MQ=44.00;MQRankSum=0.000;QD=7.51;ReadPosRankSum=0.729;SOR=0.582	GT:AD:DP:GQ:PL	0/1:32,20:52:99:419,0,737
3L	22173695	.	CAGGCAACAACAAAA	C	847.73	.	AC=1;AF=0.500;AN=2;BaseQRankSum=-1.690;ClippingRankSum=0.000;DP=64;ExcessHet=3.0103;FS=0.000;MLEAC=1;MLEAF=0.500;MQ=43.94;MQRankSum=-1.794;QD=13.46;ReadPosRankSum=-1.549;SOR=0.804	GT:AD:DP:GQ:PL	0/1:39,24:63:99:885,0,5545
3L	22173820	.	T	C	379.77	.	AC=1;AF=0.500;AN=2;BaseQRankSum=0.475;ClippingRankSum=0.000;DP=52;ExcessHet=3.0103;FS=1.123;MLEAC=1;MLEAF=0.500;MQ=43.96;MQRankSum=-1.225;QD=7.30;ReadPosRankSum=-1.475;SOR=0.439	GT:AD:DP:GQ:PL	0/1:32,20:52:99:408,0,742
3L	22174363	.	T	C	463.77	.	AC=1;AF=0.500;AN=2;BaseQRankSum=0.360;ClippingRankSum=0.000;DP=58;ExcessHet=3.0103;FS=7.363;MLEAC=1;MLEAF=0.500;MQ=44.00;MQRankSum=0.000;QD=8.00;ReadPosRankSum=-0.116;SOR=1.357	GT:AD:DP:GQ:PL	0/1:35,23:58:99:492,0,779
3L	22174785	.	G	A	613.77	.	AC=1;AF=0.500;AN=2;BaseQRankSum=2.890;ClippingRankSum=0.000;DP=64;ExcessHet=3.0103;FS=0.000;MLEAC=1;MLEAF=0.500;MQ=44.00;MQRankSum=0.000;QD=9.74;ReadPosRankSum=-0.413;SOR=0.760	GT:AD:DP:GQ:PL	0/1:34,29:63:99:642,0,724
3L	22175072	.	G	T	542.77	.	AC=1;AF=0.500;AN=2;BaseQRankSum=2.072;ClippingRankSum=0.000;DP=57;ExcessHet=3.0103;FS=3.840;MLEAC=1;MLEAF=0.500;MQ=43.84;MQRankSum=-0.075;QD=9.52;ReadPosRankSum=-1.090;SOR=0.287	GT:AD:DP:GQ:PL	0/1:31,26:57:99:571,0,687
3L	22175299	.	G	T	563.77	.	AC=1;AF=0.500;AN=2;BaseQRankSum=1.128;ClippingRankSum=0.000;DP=50;ExcessHet=3.0103;FS=0.000;MLEAC=1;MLEAF=0.500;MQ=44.00;MQRankSum=0.000;QD=11.28;ReadPosRankSum=-1.128;SOR=0.693	GT:AD:DP:GQ:PL	0/1:25,25:50:99:592,0,578
3L	22176167	.	T	A	428.77	.	AC=1;AF=0.500;AN=2;BaseQRankSum=-3.221;ClippingRankSum=0.000;DP=58;ExcessHet=3.0103;FS=3.880;MLEAC=1;MLEAF=0.500;MQ=44.00;MQRankSum=0.000;QD=7.39;ReadPosRankSum=0.980;SOR=0.317	GT:AD:DP:GQ:PL	0/1:35,23:58:99:457,0,811
3L	22176197	.	G	C	978.77	.	AC=1;AF=0.500;AN=2;BaseQRankSum=1.333;ClippingRankSum=0.000;DP=72;ExcessHet=3.0103;FS=3.457;MLEAC=1;MLEAF=0.500;MQ=44.00;MQRankSum=0.000;QD=13.59;ReadPosRankSum=0.201;SOR=0.337	GT:AD:DP:GQ:PL	0/1:44,28:72:99:1007,0,1860
3L	22176204	.	C	T	1005.77	.	AC=1;AF=0.500;AN=2;BaseQRankSum=-0.871;ClippingRankSum=0.000;DP=74;ExcessHet=3.0103;FS=0.948;MLEAC=1;MLEAF=0.500;MQ=44.00;MQRankSum=0.000;QD=13.59;ReadPosRankSum=-0.246;SOR=0.512	GT:AD:DP:GQ:PL	0/1:45,29:74:99:1034,0,1880
3L	22176277	.	A	C	509.77	.	AC=1;AF=0.500;AN=2;BaseQRankSum=-0.922;ClippingRankSum=0.000;DP=74;ExcessHet=3.0103;FS=2.077;MLEAC=1;MLEAF=0.500;MQ=43.97;MQRankSum=-1.240;QD=6.98;ReadPosRankSum=0.610;SOR=1.044	GT:AD:DP:GQ:PL	0/1:45,28:73:99:538,0,1046
3L	22176521	.	T	C	483.77	.	AC=1;AF=0.500;AN=2;BaseQRankSum=-1.241;ClippingRankSum=0.000;DP=62;ExcessHet=3.0103;FS=8.783;MLEAC=1;MLEAF=0.500;MQ=43.87;MQRankSum=-0.780;QD=7.80;ReadPosRankSum=-1.082;SOR=1.287	GT:AD:DP:GQ:PL	0/1:34,28:62:99:512,0,773
3L	22177555	.	A	G	407.77	.	AC=1;AF=0.500;AN=2;BaseQRankSum=-1.266;ClippingRankSum=0.000;DP=46;ExcessHet=3.0103;FS=1.149;MLEAC=1;MLEAF=0.500;MQ=43.77;MQRankSum=-1.128;QD=8.86;ReadPosRankSum=1.127;SOR=0.604	GT:AD:DP:GQ:PL	0/1:25,21:46:99:436,0,566
3L	22177615	.	TA	T	290.73	.	AC=1;AF=0.500;AN=2;BaseQRankSum=-1.803;ClippingRankSum=0.000;DP=48;ExcessHet=3.0103;FS=4.756;MLEAC=1;MLEAF=0.500;MQ=43.47;MQRankSum=-0.836;QD=6.61;ReadPosRankSum=-1.115;SOR=1.609	GT:AD:DP:GQ:PL	0/1:18,26:44:99:328,0,230
3L	22177672	.	A	G	363.77	.	AC=1;AF=0.500;AN=2;BaseQRankSum=-0.999;ClippingRankSum=0.000;DP=41;ExcessHet=3.0103;FS=2.837;MLEAC=1;MLEAF=0.500;MQ=43.64;MQRankSum=-1.433;QD=8.87;ReadPosRankSum=0.757;SOR=1.313	GT:AD:DP:GQ:PL	0/1:21,20:41:99:392,0,482
3L	22177733	.	C	T	135.77	.	AC=1;AF=0.500;AN=2;BaseQRankSum=2.168;ClippingRankSum=0.000;DP=32;ExcessHet=3.0103;FS=3.696;MLEAC=1;MLEAF=0.500;MQ=44.00;MQRankSum=0.000;QD=4.24;ReadPosRankSum=-1.154;SOR=0.563	GT:AD:DP:GQ:PL	0/1:23,9:32:99:164,0,516
3L	22177868	.	G	A	398.77	.	AC=1;AF=0.500;AN=2;BaseQRankSum=0.104;ClippingRankSum=0.000;DP=50;ExcessHet=3.0103;FS=1.117;MLEAC=1;MLEAF=0.500;MQ=43.92;MQRankSum=-1.691;QD=8.14;ReadPosRankSum=0.830;SOR=0.841	GT:AD:DP:GQ:PL	0/1:29,20:49:99:427,0,698
3L	22178775	.	G	A	396.77	.	AC=1;AF=0.500;AN=2;BaseQRankSum=-1.916;ClippingRankSum=0.000;DP=46;ExcessHet=3.0103;FS=6.311;MLEAC=1;MLEAF=0.500;MQ=43.63;MQRankSum=-2.939;QD=8.63;ReadPosRankSum=-0.445;SOR=0.918	GT:AD:DP:GQ:PL	0/1:26,20:46:99:425,0,599
3L	22178956	.	T	A	722.77	.	AC=1;AF=0.500;AN=2;BaseQRankSum=0.522;ClippingRankSum=0.000;DP=44;ExcessHet=3.0103;FS=1.181;MLEAC=1;MLEAF=0.500;MQ=43.12;MQRankSum=-5.051;QD=16.43;ReadPosRankSum=-2.383;SOR=0.430	GT:AD:DP:GQ:PL	0/1:24,20:44:99:751,0,1760
3L	22178963	.	A	AAAAGATATTACCAGGGCCATAAT	962.73	.	AC=1;AF=0.500;AN=2;BaseQRankSum=1.402;ClippingRankSum=0.000;DP=45;ExcessHet=3.0103;FS=1.143;MLEAC=1;MLEAF=0.500;MQ=43.14;MQRankSum=-5.133;QD=21.39;ReadPosRankSum=-2.240;SOR=0.495	GT:AD:DP:GQ:PL	0/1:25,20:45:99:1000,0,1800
3L	22178999	.	CAG	C	769.73	.	AC=1;AF=0.500;AN=2;BaseQRankSum=0.500;ClippingRankSum=0.000;DP=46;ExcessHet=3.0103;FS=4.293;MLEAC=1;MLEAF=0.500;MQ=43.49;MQRankSum=-3.815;QD=16.73;ReadPosRankSum=-0.839;SOR=0.429	GT:AD:DP:GQ:PL	0/1:25,21:46:99:807,0,1004
3L	22179121	.	T	C	276.77	.	AC=1;AF=0.500;AN=2;BaseQRankSum=0.000;ClippingRankSum=0.000;DP=51;ExcessHet=3.0103;FS=0.000;MLEAC=1;MLEAF=0.500;MQ=43.90;MQRankSum=-2.082;QD=5.43;ReadPosRankSum=0.580;SOR=0.650	GT:AD:DP:GQ:PL	0/1:35,16:51:99:305,0,825
3L	22179248	.	C	T	501.77	.	AC=1;AF=0.500;AN=2;BaseQRankSum=-2.679;ClippingRankSum=0.000;DP=57;ExcessHet=3.0103;FS=2.245;MLEAC=1;MLEAF=0.500;MQ=43.61;MQRankSum=-1.571;QD=8.80;ReadPosRankSum=-0.483;SOR=0.856	GT:AD:DP:GQ:PL	0/1:32,25:57:99:530,0,721
3L	22179283	.	A	G	370.77	.	AC=1;AF=0.500;AN=2;BaseQRankSum=3.711;ClippingRankSum=0.000;DP=64;ExcessHet=3.0103;FS=2.255;MLEAC=1;MLEAF=0.500;MQ=43.44;MQRankSum=-2.559;QD=5.79;ReadPosRankSum=1.108;SOR=0.898	GT:AD:DP:GQ:PL	0/1:43,21:64:99:399,0,989
3L	22179324	.	A	AGCTTTTAGT	830.73	.	AC=1;AF=0.500;AN=2;BaseQRankSum=2.085;ClippingRankSum=0.000;DP=70;ExcessHet=3.0103;FS=0.985;MLEAC=1;MLEAF=0.500;MQ=43.50;MQRankSum=-3.341;QD=12.22;ReadPosRankSum=-1.488;SOR=0.538	GT:AD:DP:GQ:PL	0/1:46,22:68:99:868,0,1937
3L	22179383	.	A	G	134.77	.	AC=1;AF=0.500;AN=2;BaseQRankSum=0.231;ClippingRankSum=0.000;DP=55;ExcessHet=3.0103;FS=0.000;MLEAC=1;MLEAF=0.500;MQ=43.72;MQRankSum=-3.294;QD=2.45;ReadPosRankSum=1.624;SOR=0.859	GT:AD:DP:GQ:PL	0/1:43,12:55:99:163,0,1038
3L	22179675	.	CTG	C	620.73	.	AC=1;AF=0.500;AN=2;BaseQRankSum=-0.013;ClippingRankSum=0.000;DP=45;ExcessHet=3.0103;FS=1.204;MLEAC=1;MLEAF=0.500;MQ=43.96;MQRankSum=-1.179;QD=13.79;ReadPosRankSum=0.754;SOR=0.484	GT:AD:DP:GQ:PL	0/1:27,18:45:99:658,0,1713
3L	22179678	.	ATGGGCT	A	617.73	.	AC=1;AF=0.500;AN=2;BaseQRankSum=1.215;ClippingRankSum=0.000;DP=46;ExcessHet=3.0103;FS=0.000;MLEAC=1;MLEAF=0.500;MQ=43.96;MQRankSum=-1.203;QD=13.43;ReadPosRankSum=0.754;SOR=0.562	GT:AD:DP:GQ:PL	0/1:28,18:46:99:655,0,1784
3L	22179695	.	G	A	324.77	.	AC=1;AF=0.500;AN=2;BaseQRankSum=1.229;ClippingRankSum=0.000;DP=45;ExcessHet=3.0103;FS=0.000;MLEAC=1;MLEAF=0.500;MQ=43.96;MQRankSum=-1.238;QD=7.22;ReadPosRankSum=0.552;SOR=0.745	GT:AD:DP:GQ:PL	0/1:28,17:45:99:353,0,597
3L	22180297	.	G	A	627.77	.	AC=1;AF=0.500;AN=2;BaseQRankSum=-1.504;ClippingRankSum=0.000;DP=63;ExcessHet=3.0103;FS=0.000;MLEAC=1;MLEAF=0.500;MQ=44.00;MQRankSum=0.000;QD=9.96;ReadPosRankSum=0.283;SOR=0.648	GT:AD:DP:GQ:PL	0/1:33,30:63:99:656,0,740
3L	22180363	.	CA	C	1090.73	.	AC=1;AF=0.500;AN=2;BaseQRankSum=3.361;ClippingRankSum=0.000;DP=69;ExcessHet=3.0103;FS=0.000;MLEAC=1;MLEAF=0.500;MQ=43.97;MQRankSum=1.134;QD=16.53;ReadPosRankSum=-0.382;SOR=0.811	GT:AD:DP:GQ:PL	0/1:32,34:66:99:1128,0,454
3L	22180366	.	A	C	546.77	.	AC=1;AF=0.500;AN=2;BaseQRankSum=-0.924;ClippingRankSum=0.000;DP=69;ExcessHet=3.0103;FS=0.000;MLEAC=1;MLEAF=0.500;MQ=43.97;MQRankSum=0.856;QD=7.92;SOR=0.648	GT:AD:DP:GQ:PL	0/1:41,28:69:99:575,0,1546
3L	22180921	.	C	G	1018.77	.	AC=1;AF=0.500;AN=2;BaseQRankSum=2.276;ClippingRankSum=0.000;DP=68;ExcessHet=3.0103;FS=5.219;MLEAC=1;MLEAF=0.500;MQ=44.00;MQRankSum=0.000;QD=14.98;ReadPosRankSum=-0.633;SOR=1.493	GT:AD:DP:GQ:PL	0/1:25,43:68:99:1047,0,498
3L	22180938	.	A	T	606.77	.	AC=1;AF=0.500;AN=2;BaseQRankSum=0.827;ClippingRankSum=0.000;DP=64;ExcessHet=3.0103;FS=5.039;MLEAC=1;MLEAF=0.500;MQ=44.00;MQRankSum=0.000;QD=9.48;ReadPosRankSum=-0.060;SOR=0.302	GT:AD:DP:GQ:PL	0/1:36,28:64:99:635,0,819
3L	22181040	.	G	A	723.77	.	AC=1;AF=0.500;AN=2;BaseQRankSum=-1.121;ClippingRankSum=0.000;DP=64;ExcessHet=3.0103;FS=0.970;MLEAC=1;MLEAF=0.500;MQ=44.00;MQRankSum=0.000;QD=11.31;ReadPosRankSum=0.430;SOR=0.914	GT:AD:DP:GQ:PL	0/1:30,34:64:99:752,0,653
3L	22181063	.	G	A	811.77	.	AC=1;AF=0.500;AN=2;BaseQRankSum=-2.324;ClippingRankSum=0.000;DP=66;ExcessHet=3.0103;FS=4.932;MLEAC=1;MLEAF=0.500;MQ=44.00;MQRankSum=0.000;QD=12.30;ReadPosRankSum=-1.309;SOR=1.010	GT:AD:DP:GQ:PL	0/1:29,37:66:99:840,0,633
3L	22181193	.	T	C	605.77	.	AC=1;AF=0.500;AN=2;BaseQRankSum=0.719;ClippingRankSum=0.000;DP=65;ExcessHet=3.0103;FS=0.947;MLEAC=1;MLEAF=0.500;MQ=43.75;MQRankSum=1.647;QD=9.32;ReadPosRankSum=-0.847;SOR=0.829	GT:AD:DP:GQ:PL	0/1:35,30:65:99:634,0,786
3L	22181271	.	G	A	568.77	.	AC=1;AF=0.500;AN=2;BaseQRankSum=-2.378;ClippingRankSum=0.000;DP=66;ExcessHet=3.0103;FS=5.106;MLEAC=1;MLEAF=0.500;MQ=43.97;MQRankSum=0.916;QD=8.62;ReadPosRankSum=0.305;SOR=1.359	GT:AD:DP:GQ:PL	0/1:37,29:66:99:597,0,824
3L	22181409	.	T	G	639.77	.	AC=1;AF=0.500;AN=2;BaseQRankSum=0.188;ClippingRankSum=0.000;DP=66;ExcessHet=3.0103;FS=2.124;MLEAC=1;MLEAF=0.500;MQ=44.00;MQRankSum=0.000;QD=9.84;ReadPosRankSum=-0.086;SOR=1.085	GT:AD:DP:GQ:PL	0/1:34,31:65:99:668,0,771
3L	22182619	.	C	A	495.77	.	AC=1;AF=0.500;AN=2;BaseQRankSum=0.198;ClippingRankSum=0.000;DP=54;ExcessHet=3.0103;FS=3.899;MLEAC=1;MLEAF=0.500;MQ=43.72;MQRankSum=0.260;QD=9.18;ReadPosRankSum=-1.202;SOR=0.317	GT:AD:DP:GQ:PL	0/1:30,24:54:99:524,0,689
3L	22182730	.	G	C	644.77	.	AC=1;AF=0.500;AN=2;BaseQRankSum=0.288;ClippingRankSum=0.000;DP=53;ExcessHet=3.0103;FS=0.000;MLEAC=1;MLEAF=0.500;MQ=43.86;MQRankSum=-0.804;QD=12.17;ReadPosRankSum=-0.086;SOR=0.592	GT:AD:DP:GQ:PL	0/1:22,31:53:99:673,0,452
3L	22183284	.	TAGATAA	T	853.73	.	AC=1;AF=0.500;AN=2;BaseQRankSum=-3.921;ClippingRankSum=0.000;DP=48;ExcessHet=3.0103;FS=4.134;MLEAC=1;MLEAF=0.500;MQ=44.00;MQRankSum=0.000;QD=17.79;ReadPosRankSum=1.528;SOR=0.738	GT:AD:DP:GQ:PL	0/1:25,23:48:99:891,0,1527
3L	22183850	.	G	A	935.77	.	AC=1;AF=0.500;AN=2;BaseQRankSum=0.687;ClippingRankSum=0.000;DP=56;ExcessHet=3.0103;FS=2.381;MLEAC=1;MLEAF=0.500;MQ=44.00;MQRankSum=0.000;QD=16.71;ReadPosRankSum=-0.013;SOR=0.401	GT:AD:DP:GQ:PL	0/1:30,26:56:99:964,0,1544
3L	22183865	.	A	G	874.77	.	AC=1;AF=0.500;AN=2;BaseQRankSum=-0.286;ClippingRankSum=0.000;DP=56;ExcessHet=3.0103;FS=1.098;MLEAC=1;MLEAF=0.500;MQ=44.00;MQRankSum=0.000;QD=15.62;ReadPosRankSum=1.186;SOR=0.461	GT:AD:DP:GQ:PL	0/1:32,24:56:99:903,0,1599
3L	22184030	.	G	A	711.77	.	AC=1;AF=0.500;AN=2;BaseQRankSum=1.101;ClippingRankSum=0.000;DP=50;ExcessHet=3.0103;FS=6.338;MLEAC=1;MLEAF=0.500;MQ=44.00;MQRankSum=0.000;QD=14.24;ReadPosRankSum=0.026;SOR=1.394	GT:AD:DP:GQ:PL	0/1:18,32:50:99:740,0,303
3L	22184120	.	A	C	322.77	.	AC=1;AF=0.500;AN=2;BaseQRankSum=-0.937;ClippingRankSum=0.000;DP=35;ExcessHet=3.0103;FS=0.000;MLEAC=1;MLEAF=0.500;MQ=43.94;MQRankSum=1.029;QD=9.22;ReadPosRankSum=-1.842;SOR=0.804	GT:AD:DP:GQ:PL	0/1:18,17:35:99:351,0,405
3L	22185088	.	A	C	876.77	.	AC=1;AF=0.500;AN=2;BaseQRankSum=-0.647;ClippingRankSum=0.000;DP=58;ExcessHet=3.0103;FS=3.717;MLEAC=1;MLEAF=0.500;MQ=43.95;MQRankSum=-1.155;QD=15.12;ReadPosRankSum=1.136;SOR=0.627	GT:AD:DP:GQ:PL	0/1:34,24:58:99:905,0,1956
3L	22185097	.	C	T	957.77	.	AC=1;AF=0.500;AN=2;BaseQRankSum=-1.392;ClippingRankSum=0.000;DP=61;ExcessHet=3.0103;FS=0.984;MLEAC=1;MLEAF=0.500;MQ=43.95;MQRankSum=-1.127;QD=15.70;ReadPosRankSum=0.737;SOR=0.801	GT:AD:DP:GQ:PL	0/1:35,26:61:99:986,0,2085
3L	22185104	.	C	A	966.77	.	AC=1;AF=0.500;AN=2;BaseQRankSum=1.781;ClippingRankSum=0.000;DP=57;ExcessHet=3.0103;FS=0.000;MLEAC=1;MLEAF=0.500;MQ=43.95;MQRankSum=-1.096;QD=16.96;ReadPosRankSum=0.574;SOR=0.770	GT:AD:DP:GQ:PL	0/1:32,25:57:99:995,0,1959
3L	22185117	.	C	T	465.77	.	AC=1;AF=0.500;AN=2;BaseQRankSum=-1.981;ClippingRankSum=0.000;DP=54;ExcessHet=3.0103;FS=0.000;MLEAC=1;MLEAF=0.500;MQ=44.00;MQRankSum=0.000;QD=8.63;ReadPosRankSum=0.215;SOR=0.723	GT:AD:DP:GQ:PL	0/1:30,24:54:99:494,0,664
3L	22185472	.	A	C	512.77	.	AC=1;AF=0.500;AN=2;BaseQRankSum=-0.352;ClippingRankSum=0.000;DP=56;ExcessHet=3.0103;FS=0.000;MLEAC=1;MLEAF=0.500;MQ=43.95;MQRankSum=-1.078;QD=9.16;ReadPosRankSum=0.490;SOR=0.765	GT:AD:DP:GQ:PL	0/1:31,25:56:99:541,0,699
3L	22185570	.	T	C	451.77	.	AC=1;AF=0.500;AN=2;BaseQRankSum=-2.060;ClippingRankSum=0.000;DP=75;ExcessHet=3.0103;FS=3.311;MLEAC=1;MLEAF=0.500;MQ=43.96;MQRankSum=0.000;QD=6.10;ReadPosRankSum=0.845;SOR=0.394	GT:AD:DP:GQ:PL	0/1:49,25:74:99:480,0,1152
3L	22185777	.	G	T	487.77	.	AC=1;AF=0.500;AN=2;BaseQRankSum=-1.850;ClippingRankSum=0.000;DP=60;ExcessHet=3.0103;FS=9.358;MLEAC=1;MLEAF=0.500;MQ=44.00;MQRankSum=0.000;QD=8.13;ReadPosRankSum=1.262;SOR=0.911	GT:AD:DP:GQ:PL	0/1:35,25:60:99:516,0,832
3L	22186075	.	A	G	452.77	.	AC=1;AF=0.500;AN=2;BaseQRankSum=-0.800;ClippingRankSum=0.000;DP=64;ExcessHet=3.0103;FS=2.069;MLEAC=1;MLEAF=0.500;MQ=44.00;MQRankSum=0.000;QD=7.07;ReadPosRankSum=1.385;SOR=0.883	GT:AD:DP:GQ:PL	0/1:37,27:64:99:481,0,789
3L	22186321	.	C	CG	881.73	.	AC=1;AF=0.500;AN=2;BaseQRankSum=0.201;ClippingRankSum=0.000;DP=66;ExcessHet=3.0103;FS=0.000;MLEAC=1;MLEAF=0.500;MQ=44.00;MQRankSum=0.000;QD=13.57;ReadPosRankSum=-0.611;SOR=0.644	GT:AD:DP:GQ:PL	0/1:34,31:65:99:919,0,1042
3L	22187058	.	T	A	598.77	.	AC=1;AF=0.500;AN=2;BaseQRankSum=-1.153;ClippingRankSum=0.000;DP=60;ExcessHet=3.0103;FS=7.092;MLEAC=1;MLEAF=0.500;MQ=44.00;MQRankSum=0.000;QD=9.98;ReadPosRankSum=1.517;SOR=1.008	GT:AD:DP:GQ:PL	0/1:32,28:60:99:627,0,743
3L	22187451	.	A	G	387.77	.	AC=1;AF=0.500;AN=2;BaseQRankSum=-3.651;ClippingRankSum=0.000;DP=53;ExcessHet=3.0103;FS=2.380;MLEAC=1;MLEAF=0.500;MQ=44.00;MQRankSum=0.000;QD=7.32;ReadPosRankSum=0.601;SOR=1.046	GT:AD:DP:GQ:PL	0/1:31,22:53:99:416,0,746
3L	22187600	.	G	A	534.77	.	AC=1;AF=0.500;AN=2;BaseQRankSum=1.617;ClippingRankSum=0.000;DP=70;ExcessHet=3.0103;FS=4.934;MLEAC=1;MLEAF=0.500;MQ=43.97;MQRankSum=-1.233;QD=7.64;ReadPosRankSum=0.082;SOR=0.300	GT:AD:DP:GQ:PL	0/1:43,27:70:99:563,0,973
3L	22187765	.	G	T	1119.77	.	AC=1;AF=0.500;AN=2;BaseQRankSum=0.785;ClippingRankSum=0.000;DP=63;ExcessHet=3.0103;FS=0.956;MLEAC=1;MLEAF=0.500;MQ=43.94;MQRankSum=-0.984;QD=17.77;ReadPosRankSum=0.166;SOR=0.533	GT:AD:DP:GQ:PL	0/1:32,31:63:99:1148,0,1539
3L	22187773	.	T	G	1067.77	.	AC=1;AF=0.500;AN=2;BaseQRankSum=-1.324;ClippingRankSum=0.000;DP=58;ExcessHet=3.0103;FS=0.000;MLEAC=1;MLEAF=0.500;MQ=43.93;MQRankSum=-1.001;QD=18.41;ReadPosRankSum=-0.220;SOR=0.702	GT:AD:DP:GQ:PL	0/1:30,28:58:99:1096,0,1517
3L	22189058	.	A	AT	186.73	.	AC=1;AF=0.500;AN=2;BaseQRankSum=-0.581;ClippingRankSum=0.000;DP=61;ExcessHet=3.0103;FS=5.914;MLEAC=1;MLEAF=0.500;MQ=44.00;MQRankSum=0.000;QD=3.22;ReadPosRankSum=1.514;SOR=1.453	GT:AD:DP:GQ:PL	0/1:40,18:58:99:224,0,612
3L	22189431	.	T	G	468.77	.	AC=1;AF=0.500;AN=2;BaseQRankSum=-0.190;ClippingRankSum=0.000;DP=39;ExcessHet=3.0103;FS=17.644;MLEAC=1;MLEAF=0.500;MQ=44.00;MQRankSum=0.000;QD=12.02;ReadPosRankSum=0.146;SOR=2.706	GT:AD:DP:GQ:PL	0/1:17,22:39:99:497,0,334
3L	22189492	.	T	A	539.77	.	AC=1;AF=0.500;AN=2;BaseQRankSum=-0.318;ClippingRankSum=0.000;DP=51;ExcessHet=3.0103;FS=0.000;MLEAC=1;MLEAF=0.500;MQ=44.00;MQRankSum=0.000;QD=10.80;ReadPosRankSum=-0.189;SOR=0.671	GT:AD:DP:GQ:PL	0/1:24,26:50:99:568,0,525
3L	22189669	.	T	C	559.77	.	AC=1;AF=0.500;AN=2;BaseQRankSum=-2.339;ClippingRankSum=0.000;DP=59;ExcessHet=3.0103;FS=7.136;MLEAC=1;MLEAF=0.500;MQ=44.00;MQRankSum=0.000;QD=9.49;ReadPosRankSum=-0.497;SOR=0.223	GT:AD:DP:GQ:PL	0/1:31,28:59:99:588,0,712
3L	22189697	.	T	G	575.77	.	AC=1;AF=0.500;AN=2;BaseQRankSum=-1.624;ClippingRankSum=0.000;DP=60;ExcessHet=3.0103;FS=5.208;MLEAC=1;MLEAF=0.500;MQ=43.97;MQRankSum=1.033;QD=9.60;ReadPosRankSum=0.599;SOR=0.752	GT:AD:DP:GQ:PL	0/1:30,30:60:99:604,0,685
3L	22189845	.	C	A	1213.77	.	AC=1;AF=0.500;AN=2;BaseQRankSum=-0.052;ClippingRankSum=0.000;DP=68;ExcessHet=3.0103;FS=0.929;MLEAC=1;MLEAF=0.500;MQ=44.00;MQRankSum=0.000;QD=18.12;ReadPosRankSum=-0.483;SOR=0.527	GT:AD:DP:GQ:PL	0/1:32,35:67:99:1242,0,1408
3L	22189869	.	A	G	1153.77	.	AC=1;AF=0.500;AN=2;BaseQRankSum=-1.320;ClippingRankSum=0.000;DP=59;ExcessHet=3.0103;FS=0.000;MLEAC=1;MLEAF=0.500;MQ=44.00;MQRankSum=0.000;QD=19.89;ReadPosRankSum=-1.402;SOR=0.818	GT:AD:DP:GQ:PL	0/1:26,32:58:99:1182,0,1305
3L	22190067	.	C	T	656.77	.	AC=1;AF=0.500;AN=2;BaseQRankSum=-2.734;ClippingRankSum=0.000;DP=65;ExcessHet=3.0103;FS=2.100;MLEAC=1;MLEAF=0.500;MQ=44.00;MQRankSum=0.000;QD=10.26;ReadPosRankSum=1.451;SOR=0.980	GT:AD:DP:GQ:PL	0/1:31,33:64:99:685,0,671
3L	22190188	.	T	C	304.77	.	AC=1;AF=0.500;AN=2;BaseQRankSum=-1.087;ClippingRankSum=0.000;DP=51;ExcessHet=3.0103;FS=2.464;MLEAC=1;MLEAF=0.500;MQ=44.00;MQRankSum=0.000;QD=5.98;ReadPosRankSum=-2.444;SOR=1.101	GT:AD:DP:GQ:PL	0/1:33,18:51:99:333,0,758
3L	22190224	.	C	T	446.77	.	AC=1;AF=0.500;AN=2;BaseQRankSum=-0.734;ClippingRankSum=0.000;DP=51;ExcessHet=3.0103;FS=1.088;MLEAC=1;MLEAF=0.500;MQ=43.96;MQRankSum=-1.088;QD=8.94;ReadPosRankSum=-0.469;SOR=0.917	GT:AD:DP:GQ:PL	0/1:28,22:50:99:475,0,622
3L	22190679	.	T	C	700.77	.	AC=1;AF=0.500;AN=2;BaseQRankSum=-2.807;ClippingRankSum=0.000;DP=83;ExcessHet=3.0103;FS=9.273;MLEAC=1;MLEAF=0.500;MQ=43.98;MQRankSum=-1.147;QD=8.44;ReadPosRankSum=-0.378;SOR=0.221	GT:AD:DP:GQ:PL	0/1:48,35:83:99:729,0,1157
3L	22191018	.	T	TTACTGGA	901.73	.	AC=1;AF=0.500;AN=2;BaseQRankSum=1.422;ClippingRankSum=0.000;DP=54;ExcessHet=3.0103;FS=4.040;MLEAC=1;MLEAF=0.500;MQ=42.89;MQRankSum=-1.201;QD=19.60;ReadPosRankSum=0.374;SOR=0.627	GT:AD:DP:GQ:PL	0/1:22,24:46:99:939,0,1360
3L	22191572	.	C	T	743.77	.	AC=1;AF=0.500;AN=2;BaseQRankSum=-2.358;ClippingRankSum=0.000;DP=60;ExcessHet=3.0103;FS=3.737;MLEAC=1;MLEAF=0.500;MQ=43.97;MQRankSum=1.242;QD=12.61;ReadPosRankSum=-0.256;SOR=0.328	GT:AD:DP:GQ:PL	0/1:24,35:59:99:772,0,523
3L	22191717	.	T	TATGA	1227.73	.	AC=1;AF=0.500;AN=2;BaseQRankSum=0.082;ClippingRankSum=0.000;DP=54;ExcessHet=3.0103;FS=0.000;MLEAC=1;MLEAF=0.500;MQ=44.00;MQRankSum=0.000;QD=22.74;ReadPosRankSum=0.158;SOR=0.859	GT:AD:DP:GQ:PL	0/1:23,31:54:99:1265,0,1794
3L	22191720	.	G	T	1199.77	.	AC=1;AF=0.500;AN=2;BaseQRankSum=2.060;ClippingRankSum=0.000;DP=55;ExcessHet=3.0103;FS=0.000;MLEAC=1;MLEAF=0.500;MQ=44.00;MQRankSum=0.000;QD=21.81;ReadPosRankSum=-0.077;SOR=0.770	GT:AD:DP:GQ:PL	0/1:23,32:55:99:1228,0,1797
3L	22192459	.	T	A	476.77	.	AC=1;AF=0.500;AN=2;BaseQRankSum=1.202;ClippingRankSum=0.000;DP=57;ExcessHet=3.0103;FS=1.001;MLEAC=1;MLEAF=0.500;MQ=43.97;MQRankSum=-1.137;QD=8.36;ReadPosRankSum=-0.480;SOR=0.841	GT:AD:DP:GQ:PL	0/1:33,24:57:99:505,0,719
3L	22192493	.	A	C	350.77	.	AC=1;AF=0.500;AN=2;BaseQRankSum=-0.506;ClippingRankSum=0.000;DP=51;ExcessHet=3.0103;FS=2.564;MLEAC=1;MLEAF=0.500;MQ=43.96;MQRankSum=-1.257;QD=6.88;ReadPosRankSum=0.105;SOR=1.251	GT:AD:DP:GQ:PL	0/1:32,19:51:99:379,0,742
3L	22193158	.	GT	G	188.73	.	AC=1;AF=0.500;AN=2;BaseQRankSum=2.152;ClippingRankSum=0.000;DP=58;ExcessHet=3.0103;FS=4.116;MLEAC=1;MLEAF=0.500;MQ=44.00;MQRankSum=0.000;QD=3.70;ReadPosRankSum=0.521;SOR=0.622	GT:AD:DP:GQ:PL	0/1:31,20:51:99:226,0,479
3L	22193258	.	G	T	422.77	.	AC=1;AF=0.500;AN=2;BaseQRankSum=1.732;ClippingRankSum=0.000;DP=62;ExcessHet=3.0103;FS=0.000;MLEAC=1;MLEAF=0.500;MQ=43.89;MQRankSum=1.125;QD=7.17;ReadPosRankSum=-1.363;SOR=0.606	GT:AD:DP:GQ:PL	0/1:37,22:59:99:451,0,822
3L	22193321	.	C	A	407.77	.	AC=1;AF=0.500;AN=2;BaseQRankSum=1.127;ClippingRankSum=0.000;DP=62;ExcessHet=3.0103;FS=1.018;MLEAC=1;MLEAF=0.500;MQ=43.92;MQRankSum=0.812;QD=6.68;ReadPosRankSum=0.095;SOR=0.919	GT:AD:DP:GQ:PL	0/1:38,23:61:99:436,0,854
3L	22193411	.	A	T	577.77	.	AC=1;AF=0.500;AN=2;BaseQRankSum=-3.119;ClippingRankSum=0.000;DP=66;ExcessHet=3.0103;FS=3.400;MLEAC=1;MLEAF=0.500;MQ=43.97;MQRankSum=0.943;QD=8.75;ReadPosRankSum=0.892;SOR=0.354	GT:AD:DP:GQ:PL	0/1:36,30:66:99:606,0,833
3L	22193421	.	T	A	2345.77	.	AC=2;AF=1.00;AN=2;DP=66;ExcessHet=3.0103;FS=0.000;MLEAC=2;MLEAF=1.00;MQ=43.97;QD=33.76;SOR=0.957	GT:AD:DP:GQ:PL	1/1:0,66:66:99:2374,201,0
3L	22193862	.	T	G	393.77	.	AC=1;AF=0.500;AN=2;BaseQRankSum=-0.350;ClippingRankSum=0.000;DP=77;ExcessHet=3.0103;FS=6.791;MLEAC=1;MLEAF=0.500;MQ=44.00;MQRankSum=0.000;QD=5.11;ReadPosRankSum=1.790;SOR=1.592	GT:AD:DP:GQ:PL	0/1:54,23:77:99:422,0,1263
3L	22194058	.	G	T	436.77	.	AC=1;AF=0.500;AN=2;BaseQRankSum=1.298;ClippingRankSum=0.000;DP=56;ExcessHet=3.0103;FS=5.672;MLEAC=1;MLEAF=0.500;MQ=44.00;MQRankSum=0.000;QD=7.94;ReadPosRankSum=2.516;SOR=1.249	GT:AD:DP:GQ:PL	0/1:33,22:55:99:465,0,742
3L	22194353	.	C	T	184.77	.	AC=1;AF=0.500;AN=2;BaseQRankSum=-0.644;ClippingRankSum=0.000;DP=55;ExcessHet=3.0103;FS=6.099;MLEAC=1;MLEAF=0.500;MQ=42.72;MQRankSum=1.322;QD=4.02;ReadPosRankSum=2.191;SOR=0.959	GT:AD:DP:GQ:PL	0/1:38,8:46:99:213,0,2474
3L	22194359	.	T	C	190.77	.	AC=1;AF=0.500;AN=2;BaseQRankSum=1.232;ClippingRankSum=0.000;DP=52;ExcessHet=3.0103;FS=6.378;MLEAC=1;MLEAF=0.500;MQ=42.48;MQRankSum=1.269;QD=4.44;ReadPosRankSum=1.811;SOR=0.934	GT:AD:DP:GQ:PL	0/1:35,8:43:99:219,0,2426
3L	22194370	.	G	T	237.73	.	AC=1;AF=0.500;AN=2;BaseQRankSum=0.294;ClippingRankSum=0.000;DP=50;ExcessHet=3.0103;FS=9.697;MLEAC=1;MLEAF=0.500;MQ=42.24;MQRankSum=1.436;QD=5.53;ReadPosRankSum=0.792;SOR=0.889	GT:AD:DP:GQ:PL	0/1:34,9:43:99:275,0,2348
3L	22194466	.	A	G	180.77	.	AC=1;AF=0.500;AN=2;BaseQRankSum=0.263;ClippingRankSum=0.000;DP=43;ExcessHet=3.0103;FS=0.000;MLEAC=1;MLEAF=0.500;MQ=43.01;MQRankSum=1.174;QD=4.30;ReadPosRankSum=0.467;SOR=0.634	GT:AD:DP:GQ:PL	0/1:29,13:42:99:209,0,698
3L	22194519	.	TTGGGCAAC	T	571.73	.	AC=1;AF=0.500;AN=2;BaseQRankSum=0.612;ClippingRankSum=0.000;DP=54;ExcessHet=3.0103;FS=0.000;MLEAC=1;MLEAF=0.500;MQ=42.77;MQRankSum=-2.106;QD=10.99;ReadPosRankSum=0.933;SOR=0.531	GT:AD:DP:GQ:PL	0/1:35,17:52:99:609,0,1956
3L	22194846	.	G	C	1272.77	.	AC=1;AF=0.500;AN=2;BaseQRankSum=-1.596;ClippingRankSum=0.000;DP=60;ExcessHet=3.0103;FS=2.198;MLEAC=1;MLEAF=0.500;MQ=43.09;MQRankSum=-1.777;QD=21.21;ReadPosRankSum=2.083;SOR=0.839	GT:AD:DP:GQ:PL	0/1:26,34:60:99:1301,0,1093
3L	22194854	.	G	A	1258.77	.	AC=1;AF=0.500;AN=2;BaseQRankSum=-1.335;ClippingRankSum=0.000;DP=60;ExcessHet=3.0103;FS=0.994;MLEAC=1;MLEAF=0.500;MQ=43.09;MQRankSum=-1.839;QD=20.98;ReadPosRankSum=2.322;SOR=0.825	GT:AD:DP:GQ:PL	0/1:27,33:60:99:1287,0,1102
3L	22196232	.	T	A	557.77	.	AC=1;AF=0.500;AN=2;BaseQRankSum=2.652;ClippingRankSum=0.000;DP=58;ExcessHet=3.0103;FS=2.219;MLEAC=1;MLEAF=0.500;MQ=44.00;MQRankSum=0.000;QD=9.79;ReadPosRankSum=-0.253;SOR=0.561	GT:AD:DP:GQ:PL	0/1:30,27:57:99:586,0,665
3L	22196390	.	C	T	520.77	.	AC=1;AF=0.500;AN=2;BaseQRankSum=-0.028;ClippingRankSum=0.000;DP=55;ExcessHet=3.0103;FS=5.608;MLEAC=1;MLEAF=0.500;MQ=43.95;MQRankSum=0.000;QD=9.83;ReadPosRankSum=-0.517;SOR=0.993	GT:AD:DP:GQ:PL	0/1:28,25:53:99:549,0,627
3L	22196580	.	C	T	988.77	.	AC=1;AF=0.500;AN=2;BaseQRankSum=3.027;ClippingRankSum=0.000;DP=82;ExcessHet=3.0103;FS=2.993;MLEAC=1;MLEAF=0.500;MQ=43.95;MQRankSum=0.122;QD=12.06;ReadPosRankSum=-1.094;SOR=1.081	GT:AD:DP:GQ:PL	0/1:38,44:82:99:1017,0,798
3L	22196704	.	A	G	660.77	.	AC=1;AF=0.500;AN=2;BaseQRankSum=1.787;ClippingRankSum=0.000;DP=67;ExcessHet=3.0103;FS=0.000;MLEAC=1;MLEAF=0.500;MQ=44.00;MQRankSum=0.000;QD=9.86;ReadPosRankSum=-0.712;SOR=0.676	GT:AD:DP:GQ:PL	0/1:35,32:67:99:689,0,786
3L	22196875	.	C	T	731.77	.	AC=1;AF=0.500;AN=2;BaseQRankSum=3.424;ClippingRankSum=0.000;DP=67;ExcessHet=3.0103;FS=4.843;MLEAC=1;MLEAF=0.500;MQ=44.00;MQRankSum=0.000;QD=10.92;ReadPosRankSum=-2.358;SOR=0.316	GT:AD:DP:GQ:PL	0/1:35,32:67:99:760,0,774
3L	22197120	.	T	A	637.77	.	AC=1;AF=0.500;AN=2;BaseQRankSum=-1.429;ClippingRankSum=0.000;DP=69;ExcessHet=3.0103;FS=3.337;MLEAC=1;MLEAF=0.500;MQ=43.97;MQRankSum=-1.096;QD=9.38;ReadPosRankSum=-1.892;SOR=0.368	GT:AD:DP:GQ:PL	0/1:38,30:68:99:666,0,914
3L	22197190	.	A	C	600.77	.	AC=1;AF=0.500;AN=2;BaseQRankSum=-1.185;ClippingRankSum=0.000;DP=66;ExcessHet=3.0103;FS=0.943;MLEAC=1;MLEAF=0.500;MQ=44.00;MQRankSum=0.000;QD=9.10;ReadPosRankSum=0.779;SOR=0.504	GT:AD:DP:GQ:PL	0/1:36,30:66:99:629,0,804
3L	22197341	.	T	C	371.77	.	AC=1;AF=0.500;AN=2;BaseQRankSum=-3.206;ClippingRankSum=0.000;DP=60;ExcessHet=3.0103;FS=0.000;MLEAC=1;MLEAF=0.500;MQ=44.00;MQRankSum=0.000;QD=6.20;ReadPosRankSum=-0.782;SOR=0.762	GT:AD:DP:GQ:PL	0/1:38,22:60:99:400,0,885
3L	22197554	.	G	GT	825.73	.	AC=1;AF=0.500;AN=2;BaseQRankSum=-1.446;ClippingRankSum=0.000;DP=52;ExcessHet=3.0103;FS=8.021;MLEAC=1;MLEAF=0.500;MQ=44.00;MQRankSum=0.000;QD=16.19;ReadPosRankSum=-0.926;SOR=1.567	GT:AD:DP:GQ:PL	0/1:32,19:51:99:863,0,5226
3L	22197555	.	G	GTGTCCA	822.73	.	AC=1;AF=0.500;AN=2;BaseQRankSum=-0.899;ClippingRankSum=0.000;DP=52;ExcessHet=3.0103;FS=5.876;MLEAC=1;MLEAF=0.500;MQ=44.00;MQRankSum=0.000;QD=15.82;ReadPosRankSum=-1.138;SOR=1.349	GT:AD:DP:GQ:PL	0/1:32,20:52:99:860,0,5287
3L	22197558	.	C	A	786.77	.	AC=1;AF=0.500;AN=2;BaseQRankSum=1.695;ClippingRankSum=0.000;DP=57;ExcessHet=3.0103;FS=3.796;MLEAC=1;MLEAF=0.500;MQ=43.97;MQRankSum=0.829;QD=13.80;ReadPosRankSum=-0.894;SOR=0.987	GT:AD:DP:GQ:PL	0/1:35,22:57:99:815,0,5343
3L	22197559	.	ACC	A	774.73	.	AC=1;AF=0.500;AN=2;BaseQRankSum=0.431;ClippingRankSum=0.000;DP=59;ExcessHet=3.0103;FS=5.403;MLEAC=1;MLEAF=0.500;MQ=43.97;MQRankSum=0.806;QD=13.13;ReadPosRankSum=-0.755;SOR=0.939	GT:AD:DP:GQ:PL	0/1:37,22:59:99:812,0,5377
3L	22198064	.	G	A	294.77	.	AC=1;AF=0.500;AN=2;BaseQRankSum=-2.041;ClippingRankSum=0.000;DP=45;ExcessHet=3.0103;FS=0.000;MLEAC=1;MLEAF=0.500;MQ=44.00;MQRankSum=0.000;QD=6.55;ReadPosRankSum=-0.512;SOR=0.745	GT:AD:DP:GQ:PL	0/1:28,17:45:99:323,0,663
3L	22198476	.	A	G	758.77	.	AC=1;AF=0.500;AN=2;BaseQRankSum=-2.715;ClippingRankSum=0.000;DP=59;ExcessHet=3.0103;FS=0.000;MLEAC=1;MLEAF=0.500;MQ=44.00;MQRankSum=0.000;QD=12.86;ReadPosRankSum=2.315;SOR=0.720	GT:AD:DP:GQ:PL	0/1:22,37:59:99:787,0,451
3L	22198704	.	C	G	435.77	.	AC=1;AF=0.500;AN=2;BaseQRankSum=-1.526;ClippingRankSum=0.000;DP=51;ExcessHet=3.0103;FS=2.388;MLEAC=1;MLEAF=0.500;MQ=44.00;MQRankSum=0.000;QD=8.54;ReadPosRankSum=1.493;SOR=0.869	GT:AD:DP:GQ:PL	0/1:28,23:51:99:464,0,618
3L	22199410	.	A	G	355.77	.	AC=1;AF=0.500;AN=2;BaseQRankSum=-0.770;ClippingRankSum=0.000;DP=45;ExcessHet=3.0103;FS=0.000;MLEAC=1;MLEAF=0.500;MQ=44.00;MQRankSum=0.000;QD=7.91;ReadPosRankSum=-1.295;SOR=0.627	GT:AD:DP:GQ:PL	0/1:27,18:45:99:384,0,650
3L	22199511	.	T	C	666.77	.	AC=1;AF=0.500;AN=2;BaseQRankSum=-0.659;ClippingRankSum=0.000;DP=64;ExcessHet=3.0103;FS=0.000;MLEAC=1;MLEAF=0.500;MQ=44.00;MQRankSum=0.000;QD=10.42;ReadPosRankSum=-1.167;SOR=0.598	GT:AD:DP:GQ:PL	0/1:33,31:64:99:695,0,741
3L	22199658	.	G	T	573.77	.	AC=1;AF=0.500;AN=2;BaseQRankSum=1.975;ClippingRankSum=0.000;DP=63;ExcessHet=3.0103;FS=5.153;MLEAC=1;MLEAF=0.500;MQ=44.00;MQRankSum=0.000;QD=9.25;ReadPosRankSum=-0.007;SOR=1.352	GT:AD:DP:GQ:PL	0/1:35,27:62:99:602,0,768
3L	22199695	.	G	T	606.77	.	AC=1;AF=0.500;AN=2;BaseQRankSum=0.007;ClippingRankSum=0.000;DP=62;ExcessHet=3.0103;FS=2.244;MLEAC=1;MLEAF=0.500;MQ=43.97;MQRankSum=-1.034;QD=9.79;ReadPosRankSum=-0.399;SOR=0.423	GT:AD:DP:GQ:PL	0/1:33,29:62:99:635,0,726
3L	22200002	.	G	GGAGGCC	1338.73	.	AC=1;AF=0.500;AN=2;BaseQRankSum=-0.904;ClippingRankSum=0.000;DP=70;ExcessHet=3.0103;FS=2.030;MLEAC=1;MLEAF=0.500;MQ=43.85;MQRankSum=-0.482;QD=19.98;ReadPosRankSum=-0.088;SOR=1.011	GT:AD:DP:GQ:PL	0/1:33,34:67:99:1376,0,1625
3L	22200032	.	C	A	710.77	.	AC=1;AF=0.500;AN=2;BaseQRankSum=-0.882;ClippingRankSum=0.000;DP=64;ExcessHet=3.0103;FS=2.160;MLEAC=1;MLEAF=0.500;MQ=43.97;MQRankSum=-0.514;QD=11.46;ReadPosRankSum=-1.749;SOR=1.061	GT:AD:DP:GQ:PL	0/1:28,34:62:99:739,0,574
3L	22200426	.	A	T	718.77	.	AC=1;AF=0.500;AN=2;BaseQRankSum=-2.027;ClippingRankSum=0.000;DP=52;ExcessHet=3.0103;FS=2.407;MLEAC=1;MLEAF=0.500;MQ=44.00;MQRankSum=0.000;QD=13.82;ReadPosRankSum=1.070;SOR=1.068	GT:AD:DP:GQ:PL	0/1:32,20:52:99:747,0,3260
3L	22200429	.	T	C	763.77	.	AC=1;AF=0.500;AN=2;BaseQRankSum=-1.665;ClippingRankSum=0.000;DP=52;ExcessHet=3.0103;FS=5.850;MLEAC=1;MLEAF=0.500;MQ=44.00;MQRankSum=0.000;QD=14.69;ReadPosRankSum=1.409;SOR=1.532	GT:AD:DP:GQ:PL	0/1:32,20:52:99:792,0,3236
3L	22200432	.	A	G	798.77	.	AC=1;AF=0.500;AN=2;BaseQRankSum=-0.068;ClippingRankSum=0.000;DP=52;ExcessHet=3.0103;FS=5.850;MLEAC=1;MLEAF=0.500;MQ=44.00;MQRankSum=0.000;QD=15.36;ReadPosRankSum=1.221;SOR=1.532	GT:AD:DP:GQ:PL	0/1:31,21:52:99:827,0,3185
3L	22200434	.	C	T	798.77	.	AC=1;AF=0.500;AN=2;BaseQRankSum=1.203;ClippingRankSum=0.000;DP=52;ExcessHet=3.0103;FS=2.477;MLEAC=1;MLEAF=0.500;MQ=44.00;MQRankSum=0.000;QD=15.36;ReadPosRankSum=1.516;SOR=1.236	GT:AD:DP:GQ:PL	0/1:31,21:52:99:827,0,3185
3L	22200741	.	T	G	652.77	.	AC=1;AF=0.500;AN=2;BaseQRankSum=0.071;ClippingRankSum=0.000;DP=60;ExcessHet=3.0103;FS=0.960;MLEAC=1;MLEAF=0.500;MQ=44.00;MQRankSum=0.000;QD=10.88;ReadPosRankSum=-0.667;SOR=0.569	GT:AD:DP:GQ:PL	0/1:29,31:60:99:681,0,642
3L	22200755	.	A	G	622.77	.	AC=1;AF=0.500;AN=2;BaseQRankSum=-0.148;ClippingRankSum=0.000;DP=60;ExcessHet=3.0103;FS=0.000;MLEAC=1;MLEAF=0.500;MQ=44.00;MQRankSum=0.000;QD=10.38;ReadPosRankSum=0.539;SOR=0.576	GT:AD:DP:GQ:PL	0/1:30,30:60:99:651,0,657
3L	22200810	.	G	A	554.77	.	AC=1;AF=0.500;AN=2;BaseQRankSum=-0.252;ClippingRankSum=0.000;DP=53;ExcessHet=3.0103;FS=2.316;MLEAC=1;MLEAF=0.500;MQ=44.00;MQRankSum=0.000;QD=10.47;ReadPosRankSum=-0.196;SOR=0.689	GT:AD:DP:GQ:PL	0/1:27,26:53:99:583,0,616
3L	22200879	.	A	C	377.77	.	AC=1;AF=0.500;AN=2;BaseQRankSum=-0.348;ClippingRankSum=0.000;DP=52;ExcessHet=3.0103;FS=1.084;MLEAC=1;MLEAF=0.500;MQ=44.00;MQRankSum=0.000;QD=7.26;ReadPosRankSum=0.025;SOR=0.498	GT:AD:DP:GQ:PL	0/1:31,21:52:99:406,0,718
3L	22200981	.	A	G	509.77	.	AC=1;AF=0.500;AN=2;BaseQRankSum=2.196;ClippingRankSum=0.000;DP=53;ExcessHet=3.0103;FS=12.659;MLEAC=1;MLEAF=0.500;MQ=44.00;MQRankSum=0.000;QD=9.62;ReadPosRankSum=0.703;SOR=1.378	GT:AD:DP:GQ:PL	0/1:29,24:53:99:538,0,646
3L	22201557	.	C	A	115.77	.	AC=1;AF=0.500;AN=2;BaseQRankSum=0.365;ClippingRankSum=0.000;DP=51;ExcessHet=3.0103;FS=1.323;MLEAC=1;MLEAF=0.500;MQ=43.90;MQRankSum=-2.690;QD=2.27;ReadPosRankSum=1.401;SOR=1.011	GT:AD:DP:GQ:PL	0/1:40,11:51:99:144,0,955
3L	22202182	.	C	T	807.77	.	AC=1;AF=0.500;AN=2;BaseQRankSum=0.921;ClippingRankSum=0.000;DP=51;ExcessHet=3.0103;FS=1.070;MLEAC=1;MLEAF=0.500;MQ=43.68;MQRankSum=-2.654;QD=15.84;ReadPosRankSum=1.031;SOR=0.518	GT:AD:DP:GQ:PL	0/1:29,22:51:99:836,0,1404
3L	22202191	.	C	G	813.77	.	AC=1;AF=0.500;AN=2;BaseQRankSum=-0.178;ClippingRankSum=0.000;DP=49;ExcessHet=3.0103;FS=1.092;MLEAC=1;MLEAF=0.500;MQ=43.67;MQRankSum=-2.564;QD=16.61;ReadPosRankSum=0.515;SOR=0.507	GT:AD:DP:GQ:PL	0/1:27,22:49:99:842,0,1354
3L	22202315	.	G	A	572.77	.	AC=1;AF=0.500;AN=2;BaseQRankSum=1.012;ClippingRankSum=0.000;DP=56;ExcessHet=3.0103;FS=1.033;MLEAC=1;MLEAF=0.500;MQ=43.90;MQRankSum=-1.808;QD=10.23;ReadPosRankSum=-0.214;SOR=0.469	GT:AD:DP:GQ:PL	0/1:29,27:56:99:601,0,651
3L	22202545	.	G	A	686.77	.	AC=1;AF=0.500;AN=2;BaseQRankSum=1.170;ClippingRankSum=0.000;DP=62;ExcessHet=3.0103;FS=2.178;MLEAC=1;MLEAF=0.500;MQ=43.94;MQRankSum=0.094;QD=11.26;ReadPosRankSum=0.700;SOR=0.409	GT:AD:DP:GQ:PL	0/1:29,32:61:99:715,0,616
3L	22203438	.	C	A	400.77	.	AC=1;AF=0.500;AN=2;BaseQRankSum=1.305;ClippingRankSum=0.000;DP=42;ExcessHet=3.0103;FS=6.940;MLEAC=1;MLEAF=0.500;MQ=44.00;MQRankSum=0.000;QD=9.54;ReadPosRankSum=0.572;SOR=0.168	GT:AD:DP:GQ:PL	0/1:23,19:42:99:429,0,527
3L	22203661	.	A	T	630.77	.	AC=1;AF=0.500;AN=2;BaseQRankSum=2.494;ClippingRankSum=0.000;DP=57;ExcessHet=3.0103;FS=3.654;MLEAC=1;MLEAF=0.500;MQ=44.00;MQRankSum=0.000;QD=11.07;ReadPosRankSum=0.305;SOR=1.101	GT:AD:DP:GQ:PL	0/1:27,30:57:99:659,0,568
3L	22204441	.	C	G	558.77	.	AC=1;AF=0.500;AN=2;BaseQRankSum=0.178;ClippingRankSum=0.000;DP=70;ExcessHet=3.0103;FS=0.000;MLEAC=1;MLEAF=0.500;MQ=43.81;MQRankSum=-1.196;QD=7.98;ReadPosRankSum=0.663;SOR=0.732	GT:AD:DP:GQ:PL	0/1:42,28:70:99:587,0,973
3L	22204732	.	GTCTCTC	G	503.73	.	AC=1;AF=0.500;AN=2;BaseQRankSum=1.069;ClippingRankSum=0.000;DP=66;ExcessHet=3.0103;FS=1.193;MLEAC=1;MLEAF=0.500;MQ=44.11;MQRankSum=1.571;QD=8.40;ReadPosRankSum=2.235;SOR=0.687	GT:AD:DP:GQ:PL	0/1:42,18:60:99:541,0,2522
3L	22205003	.	C	T	481.77	.	AC=1;AF=0.500;AN=2;BaseQRankSum=2.358;ClippingRankSum=0.000;DP=51;ExcessHet=3.0103;FS=1.086;MLEAC=1;MLEAF=0.500;MQ=43.96;MQRankSum=-1.064;QD=9.45;ReadPosRankSum=-1.963;SOR=0.877	GT:AD:DP:GQ:PL	0/1:28,23:51:99:510,0,636
3L	22205029	.	C	T	358.77	.	AC=1;AF=0.500;AN=2;BaseQRankSum=-0.657;ClippingRankSum=0.000;DP=46;ExcessHet=3.0103;FS=4.211;MLEAC=1;MLEAF=0.500;MQ=43.96;MQRankSum=-1.125;QD=7.97;ReadPosRankSum=1.609;SOR=0.488	GT:AD:DP:GQ:PL	0/1:26,19:45:99:387,0,597
3L	22205466	.	T	C	505.77	.	AC=1;AF=0.500;AN=2;BaseQRankSum=1.736;ClippingRankSum=0.000;DP=50;ExcessHet=3.0103;FS=4.084;MLEAC=1;MLEAF=0.500;MQ=44.00;MQRankSum=0.000;QD=10.12;ReadPosRankSum=1.307;SOR=0.269	GT:AD:DP:GQ:PL	0/1:26,24:50:99:534,0,585
3L	22205603	.	A	G	233.77	.	AC=1;AF=0.500;AN=2;BaseQRankSum=-3.188;ClippingRankSum=0.000;DP=52;ExcessHet=3.0103;FS=6.721;MLEAC=1;MLEAF=0.500;MQ=44.00;MQRankSum=0.000;QD=4.50;ReadPosRankSum=0.291;SOR=0.416	GT:AD:DP:GQ:PL	0/1:37,15:52:99:262,0,927
3L	22205765	.	G	T	535.77	.	AC=1;AF=0.500;AN=2;BaseQRankSum=2.828;ClippingRankSum=0.000;DP=73;ExcessHet=3.0103;FS=0.918;MLEAC=1;MLEAF=0.500;MQ=44.00;MQRankSum=0.000;QD=7.44;ReadPosRankSum=-0.490;SOR=0.846	GT:AD:DP:GQ:PL	0/1:44,28:72:99:564,0,987
3L	22206380	.	A	G	648.77	.	AC=1;AF=0.500;AN=2;BaseQRankSum=-0.355;ClippingRankSum=0.000;DP=48;ExcessHet=3.0103;FS=1.169;MLEAC=1;MLEAF=0.500;MQ=44.00;MQRankSum=0.000;QD=13.52;ReadPosRankSum=-0.707;SOR=0.811	GT:AD:DP:GQ:PL	0/1:17,31:48:99:677,0,320
3L	22206542	.	A	G	294.77	.	AC=1;AF=0.500;AN=2;BaseQRankSum=-1.087;ClippingRankSum=0.000;DP=37;ExcessHet=3.0103;FS=0.000;MLEAC=1;MLEAF=0.500;MQ=44.00;MQRankSum=0.000;QD=7.97;ReadPosRankSum=-1.025;SOR=0.655	GT:AD:DP:GQ:PL	0/1:21,16:37:99:323,0,489
3L	22206580	.	A	G	316.77	.	AC=1;AF=0.500;AN=2;BaseQRankSum=-0.799;ClippingRankSum=0.000;DP=41;ExcessHet=3.0103;FS=4.498;MLEAC=1;MLEAF=0.500;MQ=43.95;MQRankSum=0.934;QD=7.73;ReadPosRankSum=0.605;SOR=0.662	GT:AD:DP:GQ:PL	0/1:23,18:41:99:345,0,521
3L	22206817	.	C	A	545.77	.	AC=1;AF=0.500;AN=2;BaseQRankSum=0.545;ClippingRankSum=0.000;DP=48;ExcessHet=3.0103;FS=4.047;MLEAC=1;MLEAF=0.500;MQ=44.00;MQRankSum=0.000;QD=11.37;ReadPosRankSum=-0.258;SOR=0.313	GT:AD:DP:GQ:PL	0/1:23,25:48:99:574,0,520
3L	22207114	.	T	A	535.77	.	AC=1;AF=0.500;AN=2;BaseQRankSum=-1.283;ClippingRankSum=0.000;DP=47;ExcessHet=3.0103;FS=0.000;MLEAC=1;MLEAF=0.500;MQ=44.00;MQRankSum=0.000;QD=11.40;ReadPosRankSum=-0.635;SOR=0.751	GT:AD:DP:GQ:PL	0/1:21,26:47:99:564,0,447
3L	22207207	.	G	T	533.77	.	AC=1;AF=0.500;AN=2;BaseQRankSum=0.914;ClippingRankSum=0.000;DP=51;ExcessHet=3.0103;FS=0.000;MLEAC=1;MLEAF=0.500;MQ=44.00;MQRankSum=0.000;QD=10.47;ReadPosRankSum=-0.659;SOR=0.627	GT:AD:DP:GQ:PL	0/1:26,25:51:99:562,0,562
3L	22207380	.	G	A	937.77	.	AC=1;AF=0.500;AN=2;BaseQRankSum=-1.685;ClippingRankSum=0.000;DP=46;ExcessHet=3.0103;FS=1.149;MLEAC=1;MLEAF=0.500;MQ=43.94;MQRankSum=1.135;QD=20.39;ReadPosRankSum=-1.335;SOR=0.877	GT:AD:DP:GQ:PL	0/1:21,25:46:99:966,0,871
3L	22207381	.	A	AT	928.73	.	AC=1;AF=0.500;AN=2;BaseQRankSum=-0.137;ClippingRankSum=0.000;DP=46;ExcessHet=3.0103;FS=1.149;MLEAC=1;MLEAF=0.500;MQ=43.94;MQRankSum=1.135;QD=20.19;ReadPosRankSum=-1.390;SOR=0.877	GT:AD:DP:GQ:PL	0/1:21,25:46:99:966,0,871
3L	22207433	.	C	A	547.77	.	AC=1;AF=0.500;AN=2;BaseQRankSum=-0.471;ClippingRankSum=0.000;DP=57;ExcessHet=3.0103;FS=1.007;MLEAC=1;MLEAF=0.500;MQ=43.11;MQRankSum=-0.521;QD=9.61;ReadPosRankSum=-0.456;SOR=0.518	GT:AD:DP:GQ:PL	0/1:29,28:57:99:576,0,593
3L	22208225	.	TGAATGCATTC	T	874.73	.	AC=1;AF=0.500;AN=2;BaseQRankSum=-0.357;ClippingRankSum=0.000;DP=58;ExcessHet=3.0103;FS=2.283;MLEAC=1;MLEAF=0.500;MQ=44.02;MQRankSum=0.251;QD=15.62;ReadPosRankSum=1.627;SOR=0.440	GT:AD:DP:GQ:PL	0/1:32,24:56:99:912,0,3249
3L	22208481	.	G	A	88.77	.	AC=1;AF=0.500;AN=2;BaseQRankSum=-0.008;ClippingRankSum=0.000;DP=13;ExcessHet=3.0103;FS=7.404;MLEAC=1;MLEAF=0.500;MQ=44.00;MQRankSum=0.000;QD=8.07;ReadPosRankSum=-0.464;SOR=2.800	GT:AD:DP:GQ:PL	0/1:8,3:11:99:117,0,284
3L	22208899	.	T	G	365.77	.	AC=1;AF=0.500;AN=2;BaseQRankSum=-1.167;ClippingRankSum=0.000;DP=53;ExcessHet=3.0103;FS=0.000;MLEAC=1;MLEAF=0.500;MQ=43.96;MQRankSum=0.830;QD=7.03;ReadPosRankSum=0.145;SOR=0.641	GT:AD:DP:GQ:PL	0/1:32,20:52:99:394,0,746
3L	22208987	.	A	T	189.77	.	AC=1;AF=0.500;AN=2;BaseQRankSum=0.135;ClippingRankSum=0.000;DP=34;ExcessHet=3.0103;FS=3.217;MLEAC=1;MLEAF=0.500;MQ=43.94;MQRankSum=0.754;QD=5.58;ReadPosRankSum=1.284;SOR=1.227	GT:AD:DP:GQ:PL	0/1:23,11:34:99:218,0,571
3L	22209043	.	G	C	187.77	.	AC=1;AF=0.500;AN=2;BaseQRankSum=-0.052;ClippingRankSum=0.000;DP=26;ExcessHet=3.0103;FS=1.721;MLEAC=1;MLEAF=0.500;MQ=44.00;MQRankSum=0.000;QD=7.22;ReadPosRankSum=-1.209;SOR=1.473	GT:AD:DP:GQ:PL	0/1:13,13:26:99:216,0,253
3L	22209270	.	G	A	546.77	.	AC=1;AF=0.500;AN=2;BaseQRankSum=1.541;ClippingRankSum=0.000;DP=54;ExcessHet=3.0103;FS=2.322;MLEAC=1;MLEAF=0.500;MQ=44.00;MQRankSum=0.000;QD=10.13;ReadPosRankSum=0.713;SOR=1.063	GT:AD:DP:GQ:PL	0/1:28,26:54:99:575,0,634
3L	22209385	.	A	G	474.77	.	AC=1;AF=0.500;AN=2;BaseQRankSum=-3.532;ClippingRankSum=0.000;DP=66;ExcessHet=3.0103;FS=0.947;MLEAC=1;MLEAF=0.500;MQ=43.97;MQRankSum=-1.209;QD=7.19;ReadPosRankSum=-0.846;SOR=0.559	GT:AD:DP:GQ:PL	0/1:40,26:66:99:503,0,969
3L	22210249	.	T	C	481.77	.	AC=1;AF=0.500;AN=2;BaseQRankSum=0.425;ClippingRankSum=0.000;DP=51;ExcessHet=3.0103;FS=0.000;MLEAC=1;MLEAF=0.500;MQ=44.00;MQRankSum=0.000;QD=9.45;ReadPosRankSum=-1.457;SOR=0.641	GT:AD:DP:GQ:PL	0/1:28,23:51:99:510,0,634
3L	22210606	.	C	G	441.77	.	AC=1;AF=0.500;AN=2;BaseQRankSum=2.071;ClippingRankSum=0.000;DP=44;ExcessHet=3.0103;FS=2.649;MLEAC=1;MLEAF=0.500;MQ=44.00;MQRankSum=0.000;QD=10.04;ReadPosRankSum=-1.116;SOR=0.307	GT:AD:DP:GQ:PL	0/1:22,22:44:99:470,0,389
3L	22211958	.	A	C	571.77	.	AC=1;AF=0.500;AN=2;BaseQRankSum=1.408;ClippingRankSum=0.000;DP=51;ExcessHet=3.0103;FS=1.072;MLEAC=1;MLEAF=0.500;MQ=43.85;MQRankSum=-0.971;QD=11.21;ReadPosRankSum=-0.142;SOR=0.929	GT:AD:DP:GQ:PL	0/1:25,26:51:99:600,0,557
3L	22212102	.	T	G	488.77	.	AC=1;AF=0.500;AN=2;BaseQRankSum=-2.027;ClippingRankSum=0.000;DP=46;ExcessHet=3.0103;FS=0.000;MLEAC=1;MLEAF=0.500;MQ=43.94;MQRankSum=1.135;QD=10.63;ReadPosRankSum=0.486;SOR=0.786	GT:AD:DP:GQ:PL	0/1:21,25:46:99:517,0,437
3L	22212184	.	C	A	419.77	.	AC=1;AF=0.500;AN=2;BaseQRankSum=1.803;ClippingRankSum=0.000;DP=47;ExcessHet=3.0103;FS=8.452;MLEAC=1;MLEAF=0.500;MQ=43.74;MQRankSum=0.379;QD=8.93;ReadPosRankSum=-0.846;SOR=1.406	GT:AD:DP:GQ:PL	0/1:26,21:47:99:448,0,567
3L	22212267	.	C	A	700.77	.	AC=1;AF=0.500;AN=2;BaseQRankSum=0.379;ClippingRankSum=0.000;DP=48;ExcessHet=3.0103;FS=1.134;MLEAC=1;MLEAF=0.500;MQ=43.84;MQRankSum=-1.335;QD=14.91;ReadPosRankSum=2.090;SOR=0.838	GT:AD:DP:GQ:PL	0/1:27,20:47:99:729,0,1057
3L	22212276	.	G	A	700.77	.	AC=1;AF=0.500;AN=2;BaseQRankSum=2.844;ClippingRankSum=0.000;DP=49;ExcessHet=3.0103;FS=1.098;MLEAC=1;MLEAF=0.500;MQ=43.84;MQRankSum=-1.376;QD=14.60;ReadPosRankSum=1.398;SOR=0.892	GT:AD:DP:GQ:PL	0/1:28,20:48:99:729,0,1064
3L	22212578	.	A	T	498.77	.	AC=1;AF=0.500;AN=2;BaseQRankSum=-2.421;ClippingRankSum=0.000;DP=50;ExcessHet=3.0103;FS=2.381;MLEAC=1;MLEAF=0.500;MQ=44.00;MQRankSum=0.000;QD=9.98;ReadPosRankSum=-0.978;SOR=1.073	GT:AD:DP:GQ:PL	0/1:26,24:50:99:527,0,598
3L	22212764	.	A	T	835.77	.	AC=1;AF=0.500;AN=2;BaseQRankSum=-3.149;ClippingRankSum=0.000;DP=82;ExcessHet=3.0103;FS=0.823;MLEAC=1;MLEAF=0.500;MQ=43.93;MQRankSum=-1.441;QD=10.19;ReadPosRankSum=-0.978;SOR=0.804	GT:AD:DP:GQ:PL	0/1:42,40:82:99:864,0,952
3L	22212892	.	TC	T	274.73	.	AC=1;AF=0.500;AN=2;BaseQRankSum=-1.169;ClippingRankSum=0.000;DP=69;ExcessHet=3.0103;FS=2.160;MLEAC=1;MLEAF=0.500;MQ=43.87;MQRankSum=1.235;QD=4.43;ReadPosRankSum=0.313;SOR=0.425	GT:AD:DP:GQ:PL	0/1:36,26:62:99:312,0,853
3L	22213051	.	TA	T	287.73	.	AC=1;AF=0.500;AN=2;BaseQRankSum=-0.654;ClippingRankSum=0.000;DP=54;ExcessHet=3.0103;FS=6.118;MLEAC=1;MLEAF=0.500;MQ=44.00;MQRankSum=0.000;QD=6.12;ReadPosRankSum=1.056;SOR=0.654	GT:AD:DP:GQ:PL	0/1:22,25:47:99:325,0,318
3L	22213437	.	C	A	472.77	.	AC=1;AF=0.500;AN=2;BaseQRankSum=1.626;ClippingRankSum=0.000;DP=47;ExcessHet=3.0103;FS=0.000;MLEAC=1;MLEAF=0.500;MQ=43.80;MQRankSum=-1.493;QD=10.06;ReadPosRankSum=-0.203;SOR=0.790	GT:AD:DP:GQ:PL	0/1:25,22:47:99:501,0,555
3L	22214016	.	T	A	1117.77	.	AC=1;AF=0.500;AN=2;BaseQRankSum=-1.325;ClippingRankSum=0.000;DP=66;ExcessHet=3.0103;FS=2.054;MLEAC=1;MLEAF=0.500;MQ=44.00;MQRankSum=0.000;QD=17.20;ReadPosRankSum=-0.401;SOR=0.458	GT:AD:DP:GQ:PL	0/1:35,30:65:99:1146,0,1790
3L	22214017	.	T	A	1117.77	.	AC=1;AF=0.500;AN=2;BaseQRankSum=-1.041;ClippingRankSum=0.000;DP=66;ExcessHet=3.0103;FS=2.054;MLEAC=1;MLEAF=0.500;MQ=44.00;MQRankSum=0.000;QD=17.20;ReadPosRankSum=-0.412;SOR=0.458	GT:AD:DP:GQ:PL	0/1:35,30:65:99:1146,0,1790
3L	22214124	.	G	A	454.77	.	AC=1;AF=0.500;AN=2;BaseQRankSum=2.332;ClippingRankSum=0.000;DP=54;ExcessHet=3.0103;FS=5.893;MLEAC=1;MLEAF=0.500;MQ=44.00;MQRankSum=0.000;QD=8.58;ReadPosRankSum=0.765;SOR=0.223	GT:AD:DP:GQ:PL	0/1:31,22:53:99:483,0,696
3L	22214246	.	C	A	344.77	.	AC=1;AF=0.500;AN=2;BaseQRankSum=1.265;ClippingRankSum=0.000;DP=53;ExcessHet=3.0103;FS=11.163;MLEAC=1;MLEAF=0.500;MQ=44.00;MQRankSum=0.000;QD=6.51;ReadPosRankSum=0.560;SOR=0.306	GT:AD:DP:GQ:PL	0/1:34,19:53:99:373,0,800
3L	22214674	.	C	G	325.77	.	AC=1;AF=0.500;AN=2;BaseQRankSum=0.731;ClippingRankSum=0.000;DP=45;ExcessHet=3.0103;FS=2.704;MLEAC=1;MLEAF=0.500;MQ=44.00;MQRankSum=0.000;QD=7.40;ReadPosRankSum=1.441;SOR=0.936	GT:AD:DP:GQ:PL	0/1:27,17:44:99:354,0,600
3L	22214805	.	T	A	332.77	.	AC=1;AF=0.500;AN=2;BaseQRankSum=0.329;ClippingRankSum=0.000;DP=44;ExcessHet=3.0103;FS=4.561;MLEAC=1;MLEAF=0.500;MQ=43.93;MQRankSum=-1.081;QD=8.12;ReadPosRankSum=-0.876;SOR=1.053	GT:AD:DP:GQ:PL	0/1:23,18:41:99:361,0,525
3L	22214924	.	G	A	578.77	.	AC=1;AF=0.500;AN=2;BaseQRankSum=0.503;ClippingRankSum=0.000;DP=46;ExcessHet=3.0103;FS=4.240;MLEAC=1;MLEAF=0.500;MQ=44.00;MQRankSum=0.000;QD=12.58;ReadPosRankSum=-1.490;SOR=0.283	GT:AD:DP:GQ:PL	0/1:20,26:46:99:607,0,434
3L	22215032	.	T	C	542.77	.	AC=1;AF=0.500;AN=2;BaseQRankSum=-0.313;ClippingRankSum=0.000;DP=46;ExcessHet=3.0103;FS=6.267;MLEAC=1;MLEAF=0.500;MQ=43.96;MQRankSum=-0.891;QD=12.06;ReadPosRankSum=-1.064;SOR=0.821	GT:AD:DP:GQ:PL	0/1:21,24:45:99:571,0,467
3L	22215093	.	GT	G	514.73	.	AC=1;AF=0.500;AN=2;BaseQRankSum=0.997;ClippingRankSum=0.000;DP=43;ExcessHet=3.0103;FS=1.174;MLEAC=1;MLEAF=0.500;MQ=43.95;MQRankSum=-1.026;QD=11.97;ReadPosRankSum=-0.061;SOR=0.495	GT:AD:DP:GQ:PL	0/1:23,20:43:99:552,0,683
3L	22216678	.	G	T	1902.77	.	AC=2;AF=1.00;AN=2;DP=68;ExcessHet=3.0103;FS=0.000;MLEAC=2;MLEAF=1.00;MQ=43.97;QD=27.98;SOR=1.445	GT:AD:DP:GQ:PL	1/1:0,68:68:99:1931,204,0
3L	22217092	.	A	T	747.77	.	AC=1;AF=0.500;AN=2;BaseQRankSum=-3.474;ClippingRankSum=0.000;DP=73;ExcessHet=3.0103;FS=4.649;MLEAC=1;MLEAF=0.500;MQ=44.00;MQRankSum=0.000;QD=10.39;ReadPosRankSum=-2.236;SOR=1.241	GT:AD:DP:GQ:PL	0/1:35,37:72:99:776,0,784
3L	22217260	.	T	C	428.77	.	AC=1;AF=0.500;AN=2;BaseQRankSum=-1.392;ClippingRankSum=0.000;DP=62;ExcessHet=3.0103;FS=2.154;MLEAC=1;MLEAF=0.500;MQ=44.00;MQRankSum=0.000;QD=6.92;ReadPosRankSum=-1.254;SOR=0.445	GT:AD:DP:GQ:PL	0/1:37,25:62:99:457,0,848
3L	22217814	.	C	A	448.77	.	AC=1;AF=0.500;AN=2;BaseQRankSum=3.444;ClippingRankSum=0.000;DP=64;ExcessHet=3.0103;FS=3.849;MLEAC=1;MLEAF=0.500;MQ=44.00;MQRankSum=0.000;QD=7.01;ReadPosRankSum=0.333;SOR=1.342	GT:AD:DP:GQ:PL	0/1:41,23:64:99:477,0,911
3L	22218007	.	G	T	553.77	.	AC=1;AF=0.500;AN=2;BaseQRankSum=0.359;ClippingRankSum=0.000;DP=59;ExcessHet=3.0103;FS=0.000;MLEAC=1;MLEAF=0.500;MQ=43.93;MQRankSum=-1.529;QD=9.39;ReadPosRankSum=-0.989;SOR=0.787	GT:AD:DP:GQ:PL	0/1:32,27:59:99:582,0,712
3L	22219127	.	C	T	648.77	.	AC=1;AF=0.500;AN=2;BaseQRankSum=2.554;ClippingRankSum=0.000;DP=48;ExcessHet=3.0103;FS=4.128;MLEAC=1;MLEAF=0.500;MQ=44.00;MQRankSum=0.000;QD=13.52;ReadPosRankSum=1.186;SOR=0.314	GT:AD:DP:GQ:PL	0/1:19,29:48:99:677,0,393
3L	22219785	.	G	C	608.77	.	AC=1;AF=0.500;AN=2;BaseQRankSum=1.028;ClippingRankSum=0.000;DP=57;ExcessHet=3.0103;FS=1.012;MLEAC=1;MLEAF=0.500;MQ=44.00;MQRankSum=0.000;QD=10.68;ReadPosRankSum=0.978;SOR=0.903	GT:AD:DP:GQ:PL	0/1:28,29:57:99:637,0,620
3L	22220561	.	A	T	462.77	.	AC=1;AF=0.500;AN=2;BaseQRankSum=-1.040;ClippingRankSum=0.000;DP=52;ExcessHet=3.0103;FS=5.874;MLEAC=1;MLEAF=0.500;MQ=43.96;MQRankSum=-1.084;QD=8.90;ReadPosRankSum=-0.541;SOR=1.603	GT:AD:DP:GQ:PL	0/1:29,23:52:99:491,0,667
3L	22220674	.	A	G	581.77	.	AC=1;AF=0.500;AN=2;BaseQRankSum=-1.447;ClippingRankSum=0.000;DP=57;ExcessHet=3.0103;FS=5.456;MLEAC=1;MLEAF=0.500;MQ=44.00;MQRankSum=0.000;QD=10.39;ReadPosRankSum=-0.354;SOR=1.042	GT:AD:DP:GQ:PL	0/1:28,28:56:99:610,0,632
3L	22221321	.	T	A	375.77	.	AC=1;AF=0.500;AN=2;BaseQRankSum=-0.259;ClippingRankSum=0.000;DP=44;ExcessHet=3.0103;FS=2.649;MLEAC=1;MLEAF=0.500;MQ=44.00;MQRankSum=0.000;QD=8.74;ReadPosRankSum=1.485;SOR=0.357	GT:AD:DP:GQ:PL	0/1:22,21:43:99:404,0,481
3L	22221335	.	C	A	448.77	.	AC=1;AF=0.500;AN=2;BaseQRankSum=-1.264;ClippingRankSum=0.000;DP=41;ExcessHet=3.0103;FS=0.000;MLEAC=1;MLEAF=0.500;MQ=44.00;MQRankSum=0.000;QD=10.95;ReadPosRankSum=0.113;SOR=0.580	GT:AD:DP:GQ:PL	0/1:19,22:41:99:477,0,416
3L	22221954	.	G	T	422.77	.	AC=1;AF=0.500;AN=2;BaseQRankSum=2.898;ClippingRankSum=0.000;DP=53;ExcessHet=3.0103;FS=2.527;MLEAC=1;MLEAF=0.500;MQ=43.76;MQRankSum=-3.161;QD=7.98;ReadPosRankSum=1.812;SOR=0.327	GT:AD:DP:GQ:PL	0/1:32,21:53:99:451,0,722
3L	22221995	.	T	C	463.77	.	AC=1;AF=0.500;AN=2;BaseQRankSum=-1.699;ClippingRankSum=0.000;DP=48;ExcessHet=3.0103;FS=1.157;MLEAC=1;MLEAF=0.500;MQ=43.32;MQRankSum=-3.903;QD=9.66;ReadPosRankSum=-1.920;SOR=0.419	GT:AD:DP:GQ:PL	0/1:24,24:48:99:492,0,536
3L	22222041	.	A	AGGTCCCTACGAGCACAGAGATTGCTTAACATATGC	1008.73	.	AC=1;AF=0.500;AN=2;BaseQRankSum=1.453;ClippingRankSum=0.000;DP=51;ExcessHet=3.0103;FS=1.142;MLEAC=1;MLEAF=0.500;MQ=43.24;MQRankSum=-4.937;QD=20.59;ReadPosRankSum=-4.812;SOR=0.955	GT:AD:DP:GQ:PL	0/1:29,20:49:99:1046,0,1137
3L	22222045	.	A	ACCAGG	708.73	.	AC=1;AF=0.500;AN=2;BaseQRankSum=0.680;ClippingRankSum=0.000;DP=48;ExcessHet=3.0103;FS=2.541;MLEAC=1;MLEAF=0.500;MQ=42.93;MQRankSum=-6.622;QD=14.77;ReadPosRankSum=-4.702;SOR=0.549	GT:AD:DP:GQ:PL	0/1:29,19:48:99:746,0,1241
3L	22222046	.	AT	A	750.73	.	AC=1;AF=0.500;AN=2;BaseQRankSum=0.188;ClippingRankSum=0.000;DP=48;ExcessHet=3.0103;FS=0.000;MLEAC=1;MLEAF=0.500;MQ=43.01;MQRankSum=-6.676;QD=15.64;ReadPosRankSum=-4.097;SOR=0.619	GT:AD:DP:GQ:PL	0/1:31,17:48:99:788,0,1238
3L	22222052	.	T	TTGC	663.73	.	AC=1;AF=0.500;AN=2;BaseQRankSum=2.039;ClippingRankSum=0.000;DP=50;ExcessHet=3.0103;FS=1.130;MLEAC=1;MLEAF=0.500;MQ=43.05;MQRankSum=-6.539;QD=13.27;ReadPosRankSum=-3.731;SOR=0.484	GT:AD:DP:GQ:PL	0/1:32,18:50:99:701,0,1286
3L	22222053	.	A	T	714.77	.	AC=1;AF=0.500;AN=2;BaseQRankSum=-0.322;ClippingRankSum=0.000;DP=51;ExcessHet=3.0103;FS=2.407;MLEAC=1;MLEAF=0.500;MQ=43.07;MQRankSum=-6.341;QD=14.02;ReadPosRankSum=-3.946;SOR=0.606	GT:AD:DP:GQ:PL	0/1:32,19:51:99:743,0,1283
3L	22222058	.	A	G	788.77	.	AC=1;AF=0.500;AN=2;BaseQRankSum=-1.035;ClippingRankSum=0.000;DP=51;ExcessHet=3.0103;FS=3.959;MLEAC=1;MLEAF=0.500;MQ=43.07;MQRankSum=-6.082;QD=15.47;ReadPosRankSum=-3.896;SOR=0.685	GT:AD:DP:GQ:PL	0/1:31,20:51:99:817,0,1235
3L	22222059	.	A	ATCTACTTCATT	779.73	.	AC=1;AF=0.500;AN=2;BaseQRankSum=-1.498;ClippingRankSum=0.000;DP=51;ExcessHet=3.0103;FS=3.959;MLEAC=1;MLEAF=0.500;MQ=43.07;MQRankSum=-6.082;QD=15.29;ReadPosRankSum=-3.761;SOR=0.685	GT:AD:DP:GQ:PL	0/1:31,20:51:99:817,0,1235
3L	22222063	.	A	AT	569.73	.	AC=1;AF=0.500;AN=2;BaseQRankSum=-0.297;ClippingRankSum=0.000;DP=46;ExcessHet=3.0103;FS=4.517;MLEAC=1;MLEAF=0.500;MQ=43.22;MQRankSum=-5.379;QD=12.39;ReadPosRankSum=-2.693;SOR=1.123	GT:AD:DP:GQ:PL	0/1:30,16:46:99:607,0,1251
3L	22222118	.	G	A	747.77	.	AC=1;AF=0.500;AN=2;BaseQRankSum=-1.538;ClippingRankSum=0.000;DP=59;ExcessHet=3.0103;FS=1.067;MLEAC=1;MLEAF=0.500;MQ=43.38;MQRankSum=-5.196;QD=12.67;ReadPosRankSum=0.173;SOR=0.479	GT:AD:DP:GQ:PL	0/1:37,22:59:99:776,0,1457
3L	22222124	.	C	T	720.77	.	AC=1;AF=0.500;AN=2;BaseQRankSum=-2.525;ClippingRankSum=0.000;DP=57;ExcessHet=3.0103;FS=1.090;MLEAC=1;MLEAF=0.500;MQ=43.41;MQRankSum=-5.010;QD=12.65;ReadPosRankSum=0.199;SOR=0.503	GT:AD:DP:GQ:PL	0/1:36,21:57:99:749,0,1460
3L	22222399	.	C	T	316.77	.	AC=1;AF=0.500;AN=2;BaseQRankSum=-1.477;ClippingRankSum=0.000;DP=47;ExcessHet=3.0103;FS=1.128;MLEAC=1;MLEAF=0.500;MQ=43.90;MQRankSum=-1.783;QD=6.74;ReadPosRankSum=-1.491;SOR=0.518	GT:AD:DP:GQ:PL	0/1:29,18:47:99:345,0,645
3L	22222435	.	A	T	262.77	.	AC=1;AF=0.500;AN=2;BaseQRankSum=-1.207;ClippingRankSum=0.000;DP=46;ExcessHet=3.0103;FS=1.221;MLEAC=1;MLEAF=0.500;MQ=43.89;MQRankSum=-2.022;QD=5.71;ReadPosRankSum=0.925;SOR=0.673	GT:AD:DP:GQ:PL	0/1:31,15:46:99:291,0,752
3L	22222907	.	T	C	747.77	.	AC=1;AF=0.500;AN=2;BaseQRankSum=0.480;ClippingRankSum=0.000;DP=60;ExcessHet=3.0103;FS=5.503;MLEAC=1;MLEAF=0.500;MQ=44.00;MQRankSum=0.000;QD=12.67;ReadPosRankSum=-0.402;SOR=1.460	GT:AD:DP:GQ:PL	0/1:25,34:59:99:776,0,524
3L	22223201	.	C	A	586.77	.	AC=1;AF=0.500;AN=2;BaseQRankSum=2.111;ClippingRankSum=0.000;DP=63;ExcessHet=3.0103;FS=0.962;MLEAC=1;MLEAF=0.500;MQ=44.00;MQRankSum=0.000;QD=9.31;ReadPosRankSum=0.509;SOR=0.790	GT:AD:DP:GQ:PL	0/1:35,28:63:99:615,0,774
3L	22223260	.	A	T	606.77	.	AC=1;AF=0.500;AN=2;BaseQRankSum=2.966;ClippingRankSum=0.000;DP=63;ExcessHet=3.0103;FS=0.973;MLEAC=1;MLEAF=0.500;MQ=44.00;MQRankSum=0.000;QD=9.79;ReadPosRankSum=0.374;SOR=0.614	GT:AD:DP:GQ:PL	0/1:33,29:62:99:635,0,721
3L	22223913	.	G	T	520.77	.	AC=1;AF=0.500;AN=2;BaseQRankSum=0.784;ClippingRankSum=0.000;DP=69;ExcessHet=3.0103;FS=0.952;MLEAC=1;MLEAF=0.500;MQ=44.00;MQRankSum=0.000;QD=7.66;ReadPosRankSum=-1.146;SOR=0.772	GT:AD:DP:GQ:PL	0/1:42,26:68:99:549,0,962
3L	22223988	.	C	T	629.77	.	AC=1;AF=0.500;AN=2;BaseQRankSum=2.018;ClippingRankSum=0.000;DP=82;ExcessHet=3.0103;FS=1.848;MLEAC=1;MLEAF=0.500;MQ=44.00;MQRankSum=0.000;QD=7.68;ReadPosRankSum=-0.251;SOR=0.957	GT:AD:DP:GQ:PL	0/1:50,32:82:99:658,0,1077
3L	22224103	.	C	G	490.77	.	AC=1;AF=0.500;AN=2;BaseQRankSum=-1.789;ClippingRankSum=0.000;DP=71;ExcessHet=3.0103;FS=3.371;MLEAC=1;MLEAF=0.500;MQ=43.97;MQRankSum=0.000;QD=7.11;ReadPosRankSum=0.543;SOR=1.159	GT:AD:DP:GQ:PL	0/1:43,26:69:99:519,0,1011
3L	22224933	.	C	G	618.77	.	AC=1;AF=0.500;AN=2;BaseQRankSum=1.243;ClippingRankSum=0.000;DP=62;ExcessHet=3.0103;FS=5.105;MLEAC=1;MLEAF=0.500;MQ=44.00;MQRankSum=0.000;QD=9.98;ReadPosRankSum=0.212;SOR=0.908	GT:AD:DP:GQ:PL	0/1:33,29:62:99:647,0,742
3L	22225515	.	G	T	292.77	.	AC=1;AF=0.500;AN=2;BaseQRankSum=-0.961;ClippingRankSum=0.000;DP=37;ExcessHet=3.0103;FS=27.867;MLEAC=1;MLEAF=0.500;MQ=41.90;MQRankSum=-0.941;QD=8.36;ReadPosRankSum=-2.308;SOR=3.229	GT:AD:DP:GQ:PL	0/1:19,16:35:99:321,0,2394
3L	22225519	.	TGAGTAGG	T	201.73	.	AC=1;AF=0.500;AN=2;BaseQRankSum=-2.674;ClippingRankSum=0.000;DP=37;ExcessHet=3.0103;FS=20.236;MLEAC=1;MLEAF=0.500;MQ=42.51;MQRankSum=-0.783;QD=5.76;ReadPosRankSum=-3.541;SOR=3.427	GT:AD:DP:GQ:PL	0/1:24,11:35:99:239,0,2944
3L	22225528	.	G	T	157.77	.	AC=1;AF=0.500;AN=2;BaseQRankSum=0.085;ClippingRankSum=0.000;DP=32;ExcessHet=3.0103;FS=4.821;MLEAC=1;MLEAF=0.500;MQ=42.53;MQRankSum=-0.199;QD=5.26;SOR=1.930	GT:AD:DP:GQ:PL	0/1:25,5:30:99:186,0,2869
3L	22225808	.	T	A	579.77	.	AC=1;AF=0.500;AN=2;BaseQRankSum=0.331;ClippingRankSum=0.000;DP=53;ExcessHet=3.0103;FS=3.855;MLEAC=1;MLEAF=0.500;MQ=43.75;MQRankSum=0.097;QD=10.94;ReadPosRankSum=2.028;SOR=1.302	GT:AD:DP:GQ:PL	0/1:26,27:53:99:608,0,580
3L	22226201	.	A	G	647.77	.	AC=1;AF=0.500;AN=2;BaseQRankSum=-1.495;ClippingRankSum=0.000;DP=65;ExcessHet=3.0103;FS=11.351;MLEAC=1;MLEAF=0.500;MQ=44.00;MQRankSum=0.000;QD=9.97;ReadPosRankSum=0.452;SOR=2.093	GT:AD:DP:GQ:PL	0/1:34,31:65:99:676,0,762
3L	22226373	.	A	C	494.77	.	AC=1;AF=0.500;AN=2;BaseQRankSum=-0.888;ClippingRankSum=0.000;DP=66;ExcessHet=3.0103;FS=2.128;MLEAC=1;MLEAF=0.500;MQ=44.00;MQRankSum=0.000;QD=7.50;ReadPosRankSum=-1.689;SOR=1.090	GT:AD:DP:GQ:PL	0/1:40,26:66:99:523,0,927
3L	22226446	.	A	G	597.77	.	AC=1;AF=0.500;AN=2;BaseQRankSum=-2.647;ClippingRankSum=0.000;DP=76;ExcessHet=3.0103;FS=6.167;MLEAC=1;MLEAF=0.500;MQ=44.00;MQRankSum=0.000;QD=7.87;ReadPosRankSum=0.453;SOR=1.473	GT:AD:DP:GQ:PL	0/1:44,32:76:99:626,0,992
3L	22226457	.	T	C	644.77	.	AC=1;AF=0.500;AN=2;BaseQRankSum=-1.978;ClippingRankSum=0.000;DP=72;ExcessHet=3.0103;FS=8.087;MLEAC=1;MLEAF=0.500;MQ=44.00;MQRankSum=0.000;QD=8.96;ReadPosRankSum=-0.266;SOR=1.432	GT:AD:DP:GQ:PL	0/1:40,32:72:99:673,0,907
3L	22226499	.	G	T	576.77	.	AC=1;AF=0.500;AN=2;BaseQRankSum=-1.465;ClippingRankSum=0.000;DP=63;ExcessHet=3.0103;FS=8.906;MLEAC=1;MLEAF=0.500;MQ=44.00;MQRankSum=0.000;QD=9.16;ReadPosRankSum=0.255;SOR=1.373	GT:AD:DP:GQ:PL	0/1:34,29:63:99:605,0,784
3L	22226581	.	C	T	631.77	.	AC=1;AF=0.500;AN=2;BaseQRankSum=2.373;ClippingRankSum=0.000;DP=54;ExcessHet=3.0103;FS=3.788;MLEAC=1;MLEAF=0.500;MQ=44.00;MQRankSum=0.000;QD=11.70;ReadPosRankSum=0.965;SOR=0.339	GT:AD:DP:GQ:PL	0/1:26,28:54:99:660,0,518
3L	22226914	.	C	T	538.77	.	AC=1;AF=0.500;AN=2;BaseQRankSum=-1.986;ClippingRankSum=0.000;DP=62;ExcessHet=3.0103;FS=0.000;MLEAC=1;MLEAF=0.500;MQ=44.00;MQRankSum=0.000;QD=8.69;ReadPosRankSum=0.022;SOR=0.708	GT:AD:DP:GQ:PL	0/1:35,27:62:99:567,0,774
3L	22226960	.	A	G	486.77	.	AC=1;AF=0.500;AN=2;BaseQRankSum=-1.852;ClippingRankSum=0.000;DP=65;ExcessHet=3.0103;FS=0.000;MLEAC=1;MLEAF=0.500;MQ=44.00;MQRankSum=0.000;QD=7.49;ReadPosRankSum=-0.272;SOR=0.682	GT:AD:DP:GQ:PL	0/1:39,26:65:99:515,0,912
3L	22227773	.	G	A	618.77	.	AC=1;AF=0.500;AN=2;BaseQRankSum=-2.618;ClippingRankSum=0.000;DP=70;ExcessHet=3.0103;FS=0.000;MLEAC=1;MLEAF=0.500;MQ=44.00;MQRankSum=0.000;QD=8.84;ReadPosRankSum=0.503;SOR=0.755	GT:AD:DP:GQ:PL	0/1:39,31:70:99:647,0,891
3L	22227821	.	G	A	732.77	.	AC=1;AF=0.500;AN=2;BaseQRankSum=-0.505;ClippingRankSum=0.000;DP=67;ExcessHet=3.0103;FS=0.930;MLEAC=1;MLEAF=0.500;MQ=43.97;MQRankSum=-0.955;QD=10.94;ReadPosRankSum=1.885;SOR=0.871	GT:AD:DP:GQ:PL	0/1:33,34:67:99:761,0,734
3L	22228169	.	A	C	384.77	.	AC=1;AF=0.500;AN=2;BaseQRankSum=1.533;ClippingRankSum=0.000;DP=61;ExcessHet=3.0103;FS=2.258;MLEAC=1;MLEAF=0.500;MQ=43.97;MQRankSum=0.785;QD=6.31;ReadPosRankSum=0.010;SOR=0.407	GT:AD:DP:GQ:PL	0/1:39,22:61:99:413,0,887
3L	22228253	.	C	T	544.77	.	AC=1;AF=0.500;AN=2;BaseQRankSum=-2.440;ClippingRankSum=0.000;DP=70;ExcessHet=3.0103;FS=0.939;MLEAC=1;MLEAF=0.500;MQ=44.00;MQRankSum=0.000;QD=7.78;ReadPosRankSum=-0.699;SOR=0.941	GT:AD:DP:GQ:PL	0/1:42,28:70:99:573,0,977
3L	22228392	.	T	C	305.77	.	AC=1;AF=0.500;AN=2;BaseQRankSum=-2.455;ClippingRankSum=0.000;DP=63;ExcessHet=3.0103;FS=0.000;MLEAC=1;MLEAF=0.500;MQ=43.94;MQRankSum=-2.145;QD=4.85;ReadPosRankSum=-0.147;SOR=0.793	GT:AD:DP:GQ:PL	0/1:44,19:63:99:334,0,1054
3L	22228617	.	C	CT	520.73	.	AC=1;AF=0.500;AN=2;BaseQRankSum=2.472;ClippingRankSum=0.000;DP=54;ExcessHet=3.0103;FS=7.811;MLEAC=1;MLEAF=0.500;MQ=44.21;MQRankSum=1.244;QD=9.64;ReadPosRankSum=-0.405;SOR=1.184	GT:AD:DP:GQ:PL	0/1:32,22:54:99:558,0,824
3L	22228830	.	A	G	538.77	.	AC=1;AF=0.500;AN=2;BaseQRankSum=-2.476;ClippingRankSum=0.000;DP=49;ExcessHet=3.0103;FS=2.568;MLEAC=1;MLEAF=0.500;MQ=44.00;MQRankSum=0.000;QD=11.00;ReadPosRankSum=1.035;SOR=0.332	GT:AD:DP:GQ:PL	0/1:23,26:49:99:567,0,514
3L	22229022	.	T	C	542.77	.	AC=1;AF=0.500;AN=2;BaseQRankSum=-0.075;ClippingRankSum=0.000;DP=45;ExcessHet=3.0103;FS=6.448;MLEAC=1;MLEAF=0.500;MQ=43.96;MQRankSum=1.193;QD=12.34;ReadPosRankSum=0.264;SOR=0.343	GT:AD:DP:GQ:PL	0/1:19,25:44:99:571,0,389
3L	22230859	.	T	C	783.77	.	AC=1;AF=0.500;AN=2;BaseQRankSum=0.101;ClippingRankSum=0.000;DP=63;ExcessHet=3.0103;FS=0.000;MLEAC=1;MLEAF=0.500;MQ=44.00;MQRankSum=0.000;QD=12.44;ReadPosRankSum=1.343;SOR=0.664	GT:AD:DP:GQ:PL	0/1:26,37:63:99:812,0,533
3L	22231616	.	CTATATATGTATATATATATATAACATATATATACATA	C	771.73	.	AC=1;AF=0.500;AN=2;BaseQRankSum=0.317;ClippingRankSum=0.000;DP=59;ExcessHet=3.0103;FS=0.000;MLEAC=1;MLEAF=0.500;MQ=43.77;MQRankSum=-3.470;QD=13.78;ReadPosRankSum=1.946;SOR=0.693	GT:AD:DP:GQ:PL	0/1:34,22:56:99:809,0,1903
3L	22231690	.	T	A	333.77	.	AC=1;AF=0.500;AN=2;BaseQRankSum=0.631;ClippingRankSum=0.000;DP=45;ExcessHet=3.0103;FS=1.197;MLEAC=1;MLEAF=0.500;MQ=43.65;MQRankSum=-3.941;QD=7.42;ReadPosRankSum=-1.913;SOR=0.491	GT:AD:DP:GQ:PL	0/1:28,17:45:99:362,0,646
3L	22232907	.	T	TCATGGACC	936.73	.	AC=1;AF=0.500;AN=2;BaseQRankSum=0.081;ClippingRankSum=0.000;DP=59;ExcessHet=3.0103;FS=2.320;MLEAC=1;MLEAF=0.500;MQ=44.00;MQRankSum=0.000;QD=17.67;ReadPosRankSum=-0.918;SOR=0.416	GT:AD:DP:GQ:PL	0/1:28,25:53:99:974,0,2337
3L	22233313	.	A	G	610.77	.	AC=1;AF=0.500;AN=2;BaseQRankSum=0.111;ClippingRankSum=0.000;DP=52;ExcessHet=3.0103;FS=1.064;MLEAC=1;MLEAF=0.500;MQ=43.94;MQRankSum=-0.846;QD=12.22;ReadPosRankSum=-0.173;SOR=0.540	GT:AD:DP:GQ:PL	0/1:22,28:50:99:639,0,433
3L	22233407	.	A	G	573.77	.	AC=1;AF=0.500;AN=2;BaseQRankSum=-0.747;ClippingRankSum=0.000;DP=44;ExcessHet=3.0103;FS=0.000;MLEAC=1;MLEAF=0.500;MQ=43.93;MQRankSum=-0.786;QD=13.04;ReadPosRankSum=0.471;SOR=0.582	GT:AD:DP:GQ:PL	0/1:18,26:44:99:602,0,370
3L	22233443	.	A	G	529.77	.	AC=1;AF=0.500;AN=2;BaseQRankSum=-2.169;ClippingRankSum=0.000;DP=50;ExcessHet=3.0103;FS=1.088;MLEAC=1;MLEAF=0.500;MQ=44.00;MQRankSum=0.000;QD=10.60;ReadPosRankSum=0.207;SOR=0.515	GT:AD:DP:GQ:PL	0/1:23,27:50:99:558,0,509
3L	22233470	.	C	A	572.77	.	AC=1;AF=0.500;AN=2;BaseQRankSum=1.765;ClippingRankSum=0.000;DP=49;ExcessHet=3.0103;FS=1.137;MLEAC=1;MLEAF=0.500;MQ=44.00;MQRankSum=0.000;QD=11.69;ReadPosRankSum=-0.542;SOR=0.446	GT:AD:DP:GQ:PL	0/1:23,26:49:99:601,0,483
3L	22233726	.	T	TA	1029.73	.	AC=1;AF=0.500;AN=2;BaseQRankSum=-1.540;ClippingRankSum=0.000;DP=56;ExcessHet=3.0103;FS=2.250;MLEAC=1;MLEAF=0.500;MQ=44.00;MQRankSum=0.000;QD=18.39;ReadPosRankSum=-0.041;SOR=1.051	GT:AD:DP:GQ:PL	0/1:30,26:56:99:1067,0,1343
3L	22233732	.	C	T	1032.77	.	AC=1;AF=0.500;AN=2;BaseQRankSum=2.234;ClippingRankSum=0.000;DP=59;ExcessHet=3.0103;FS=0.000;MLEAC=1;MLEAF=0.500;MQ=44.00;MQRankSum=0.000;QD=17.50;ReadPosRankSum=-0.433;SOR=0.816	GT:AD:DP:GQ:PL	0/1:31,28:59:99:1061,0,1392
3L	22234123	.	G	C	563.77	.	AC=1;AF=0.500;AN=2;BaseQRankSum=-1.721;ClippingRankSum=0.000;DP=58;ExcessHet=3.0103;FS=0.000;MLEAC=1;MLEAF=0.500;MQ=43.97;MQRankSum=-1.001;QD=9.72;ReadPosRankSum=0.107;SOR=0.576	GT:AD:DP:GQ:PL	0/1:30,28:58:99:592,0,684
3L	22234879	.	G	C	516.77	.	AC=1;AF=0.500;AN=2;BaseQRankSum=1.827;ClippingRankSum=0.000;DP=58;ExcessHet=3.0103;FS=0.000;MLEAC=1;MLEAF=0.500;MQ=44.00;MQRankSum=0.000;QD=8.91;ReadPosRankSum=-0.037;SOR=0.600	GT:AD:DP:GQ:PL	0/1:33,25:58:99:545,0,715
3L	22235043	.	C	T	342.77	.	AC=1;AF=0.500;AN=2;BaseQRankSum=-0.815;ClippingRankSum=0.000;DP=50;ExcessHet=3.0103;FS=0.000;MLEAC=1;MLEAF=0.500;MQ=44.00;MQRankSum=0.000;QD=7.14;ReadPosRankSum=-0.259;SOR=0.644	GT:AD:DP:GQ:PL	0/1:30,18:48:99:371,0,661
3L	22236268	.	G	C	387.77	.	AC=1;AF=0.500;AN=2;BaseQRankSum=-1.176;ClippingRankSum=0.000;DP=43;ExcessHet=3.0103;FS=9.300;MLEAC=1;MLEAF=0.500;MQ=44.00;MQRankSum=0.000;QD=9.02;ReadPosRankSum=-0.588;SOR=2.075	GT:AD:DP:GQ:PL	0/1:23,20:43:99:416,0,533
3L	22236375	.	T	TTGCTACCG	471.73	.	AC=1;AF=0.500;AN=2;BaseQRankSum=-0.295;ClippingRankSum=0.000;DP=40;ExcessHet=3.0103;FS=3.057;MLEAC=1;MLEAF=0.500;MQ=43.54;MQRankSum=-3.449;QD=12.10;ReadPosRankSum=-3.103;SOR=1.387	GT:AD:DP:GQ:PL	0/1:26,13:39:99:509,0,1389
3L	22236393	.	C	CA	616.73	.	AC=1;AF=0.500;AN=2;BaseQRankSum=1.113;ClippingRankSum=0.000;DP=40;ExcessHet=3.0103;FS=1.271;MLEAC=1;MLEAF=0.500;MQ=43.54;MQRankSum=-3.295;QD=15.42;ReadPosRankSum=-3.224;SOR=0.941	GT:AD:DP:GQ:PL	0/1:26,14:40:99:654,0,1451
3L	22236394	.	C	CACACACACACACACACACA	574.73	.	AC=1;AF=0.500;AN=2;BaseQRankSum=-0.072;ClippingRankSum=0.000;DP=41;ExcessHet=3.0103;FS=0.000;MLEAC=1;MLEAF=0.500;MQ=43.55;MQRankSum=-3.365;QD=14.02;ReadPosRankSum=-3.122;SOR=0.869	GT:AD:DP:GQ:PL	0/1:27,14:41:99:612,0,1454
3L	22236406	.	G	A	415.77	.	AC=1;AF=0.500;AN=2;BaseQRankSum=-0.604;ClippingRankSum=0.000;DP=40;ExcessHet=3.0103;FS=0.000;MLEAC=1;MLEAF=0.500;MQ=43.59;MQRankSum=-3.144;QD=10.39;ReadPosRankSum=-2.456;SOR=0.752	GT:AD:DP:GQ:PL	0/1:27,13:40:99:444,0,1452
3L	22236463	.	A	T	447.77	.	AC=1;AF=0.500;AN=2;BaseQRankSum=-0.299;ClippingRankSum=0.000;DP=53;ExcessHet=3.0103;FS=3.983;MLEAC=1;MLEAF=0.500;MQ=43.74;MQRankSum=-2.101;QD=8.45;ReadPosRankSum=0.759;SOR=1.329	GT:AD:DP:GQ:PL	0/1:31,22:53:99:476,0,707
3L	22236744	.	C	T	569.77	.	AC=1;AF=0.500;AN=2;BaseQRankSum=1.327;ClippingRankSum=0.000;DP=52;ExcessHet=3.0103;FS=0.000;MLEAC=1;MLEAF=0.500;MQ=43.63;MQRankSum=0.169;QD=11.17;ReadPosRankSum=-0.038;SOR=0.748	GT:AD:DP:GQ:PL	0/1:24,27:51:99:598,0,493
3L	22237192	.	T	C	588.77	.	AC=1;AF=0.500;AN=2;BaseQRankSum=0.184;ClippingRankSum=0.000;DP=72;ExcessHet=3.0103;FS=0.903;MLEAC=1;MLEAF=0.500;MQ=43.92;MQRankSum=-0.821;QD=8.18;ReadPosRankSum=0.191;SOR=0.535	GT:AD:DP:GQ:PL	0/1:41,31:72:99:617,0,924
3L	22237485	.	G	A	356.77	.	AC=1;AF=0.500;AN=2;BaseQRankSum=1.257;ClippingRankSum=0.000;DP=59;ExcessHet=3.0103;FS=4.086;MLEAC=1;MLEAF=0.500;MQ=43.93;MQRankSum=-0.460;QD=6.05;ReadPosRankSum=-0.458;SOR=0.305	GT:AD:DP:GQ:PL	0/1:39,20:59:99:385,0,904
3L	22237528	.	T	C	363.77	.	AC=1;AF=0.500;AN=2;BaseQRankSum=-0.783;ClippingRankSum=0.000;DP=50;ExcessHet=3.0103;FS=6.048;MLEAC=1;MLEAF=0.500;MQ=43.92;MQRankSum=-0.263;QD=7.28;ReadPosRankSum=-0.026;SOR=0.938	GT:AD:DP:GQ:PL	0/1:30,20:50:99:392,0,652
3L	22237676	.	A	C	504.77	.	AC=1;AF=0.500;AN=2;BaseQRankSum=-2.702;ClippingRankSum=0.000;DP=56;ExcessHet=3.0103;FS=2.182;MLEAC=1;MLEAF=0.500;MQ=43.69;MQRankSum=-0.457;QD=9.01;ReadPosRankSum=0.970;SOR=0.873	GT:AD:DP:GQ:PL	0/1:29,27:56:99:533,0,653
3L	22237860	.	C	G	595.77	.	AC=1;AF=0.500;AN=2;BaseQRankSum=0.496;ClippingRankSum=0.000;DP=58;ExcessHet=3.0103;FS=2.245;MLEAC=1;MLEAF=0.500;MQ=44.00;MQRankSum=0.000;QD=10.27;ReadPosRankSum=-0.311;SOR=0.374	GT:AD:DP:GQ:PL	0/1:29,29:58:99:624,0,616
3L	22237911	3L_22237911_SNP	G	A	577.77	.	AC=1;AF=0.500;AN=2;BaseQRankSum=-4.182;ClippingRankSum=0.000;DB;DP=53;ExcessHet=3.0103;FS=0.000;MLEAC=1;MLEAF=0.500;MQ=43.93;MQRankSum=-0.872;QD=10.90;ReadPosRankSum=-0.450;SOR=0.608	GT:AD:DP:GQ:PL	0/1:24,29:53:99:606,0,516
3L	22238859	.	G	T	236.77	.	AC=1;AF=0.500;AN=2;BaseQRankSum=0.447;ClippingRankSum=0.000;DP=54;ExcessHet=3.0103;FS=17.900;MLEAC=1;MLEAF=0.500;MQ=43.96;MQRankSum=0.670;QD=4.47;ReadPosRankSum=0.344;SOR=2.408	GT:AD:DP:GQ:PL	0/1:38,15:53:99:265,0,837
3L	22239086	.	AT	A	967.73	.	AC=1;AF=0.500;AN=2;BaseQRankSum=0.121;ClippingRankSum=0.000;DP=75;ExcessHet=3.0103;FS=5.999;MLEAC=1;MLEAF=0.500;MQ=44.00;MQRankSum=0.000;QD=12.90;ReadPosRankSum=-1.315;SOR=0.887	GT:AD:DP:GQ:PL	0/1:37,38:75:99:1005,0,1030
3L	22240446	.	T	TA	450.73	.	AC=1;AF=0.500;AN=2;BaseQRankSum=-1.671;ClippingRankSum=0.000;DP=53;ExcessHet=3.0103;FS=0.000;MLEAC=1;MLEAF=0.500;MQ=43.96;MQRankSum=-1.246;QD=8.50;ReadPosRankSum=-0.551;SOR=0.638	GT:AD:DP:GQ:PL	0/1:33,20:53:99:488,0,887
3L	22240524	.	T	C	257.77	.	AC=1;AF=0.500;AN=2;BaseQRankSum=-2.117;ClippingRankSum=0.000;DP=53;ExcessHet=3.0103;FS=4.254;MLEAC=1;MLEAF=0.500;MQ=44.00;MQRankSum=0.000;QD=4.86;ReadPosRankSum=1.822;SOR=1.371	GT:AD:DP:GQ:PL	0/1:37,16:53:99:286,0,888
3L	22240595	.	C	CA	84.73	.	AC=1;AF=0.500;AN=2;BaseQRankSum=-1.830;ClippingRankSum=0.000;DP=56;ExcessHet=3.0103;FS=1.236;MLEAC=1;MLEAF=0.500;MQ=44.00;MQRankSum=0.000;QD=1.63;ReadPosRankSum=-2.157;SOR=0.719	GT:AD:DP:GQ:PL	0/1:39,13:52:99:122,0,619
3L	22240778	.	C	G	581.77	.	AC=1;AF=0.500;AN=2;BaseQRankSum=-0.886;ClippingRankSum=0.000;DP=51;ExcessHet=3.0103;FS=0.000;MLEAC=1;MLEAF=0.500;MQ=43.96;MQRankSum=-0.867;QD=11.41;ReadPosRankSum=-0.144;SOR=0.818	GT:AD:DP:GQ:PL	0/1:23,28:51:99:610,0,496
3L	22241341	.	T	G	348.77	.	AC=1;AF=0.500;AN=2;BaseQRankSum=-1.974;ClippingRankSum=0.000;DP=50;ExcessHet=3.0103;FS=2.441;MLEAC=1;MLEAF=0.500;MQ=44.00;MQRankSum=0.000;QD=6.98;ReadPosRankSum=1.724;SOR=0.980	GT:AD:DP:GQ:PL	0/1:31,19:50:99:377,0,744
3L	22241370	.	A	C	867.77	.	AC=1;AF=0.500;AN=2;BaseQRankSum=-1.437;ClippingRankSum=0.000;DP=57;ExcessHet=3.0103;FS=1.033;MLEAC=1;MLEAF=0.500;MQ=44.00;MQRankSum=0.000;QD=15.22;ReadPosRankSum=0.563;SOR=0.892	GT:AD:DP:GQ:PL	0/1:33,24:57:99:896,0,1595
3L	22241372	.	G	A	867.77	.	AC=1;AF=0.500;AN=2;BaseQRankSum=-0.542;ClippingRankSum=0.000;DP=58;ExcessHet=3.0103;FS=0.000;MLEAC=1;MLEAF=0.500;MQ=44.00;MQRankSum=0.000;QD=14.96;ReadPosRankSum=0.780;SOR=0.836	GT:AD:DP:GQ:PL	0/1:34,24:58:99:896,0,1595
3L	22241508	.	T	A	462.77	.	AC=1;AF=0.500;AN=2;BaseQRankSum=0.308;ClippingRankSum=0.000;DP=59;ExcessHet=3.0103;FS=0.000;MLEAC=1;MLEAF=0.500;MQ=44.00;MQRankSum=0.000;QD=7.98;ReadPosRankSum=0.089;SOR=0.588	GT:AD:DP:GQ:PL	0/1:34,24:58:99:491,0,768
3L	22242107	.	C	T	623.77	.	AC=1;AF=0.500;AN=2;BaseQRankSum=-0.663;ClippingRankSum=0.000;DP=75;ExcessHet=3.0103;FS=3.165;MLEAC=1;MLEAF=0.500;MQ=43.96;MQRankSum=0.866;QD=8.32;ReadPosRankSum=1.044;SOR=0.987	GT:AD:DP:GQ:PL	0/1:44,31:75:99:652,0,1011
3L	22242309	.	G	A	733.77	.	AC=1;AF=0.500;AN=2;BaseQRankSum=1.276;ClippingRankSum=0.000;DP=71;ExcessHet=3.0103;FS=0.000;MLEAC=1;MLEAF=0.500;MQ=44.00;MQRankSum=0.000;QD=10.63;ReadPosRankSum=-0.508;SOR=0.752	GT:AD:DP:GQ:PL	0/1:35,34:69:99:762,0,752
3L	22242818	.	G	GCT	449.73	.	AC=1;AF=0.500;AN=2;BaseQRankSum=-0.038;ClippingRankSum=0.000;DP=57;ExcessHet=3.0103;FS=3.980;MLEAC=1;MLEAF=0.500;MQ=44.00;MQRankSum=0.000;QD=8.49;ReadPosRankSum=-0.285;SOR=1.317	GT:AD:DP:GQ:PL	0/1:33,20:53:99:487,0,877
3L	22243745	.	T	A	755.77	.	AC=1;AF=0.500;AN=2;BaseQRankSum=-0.454;ClippingRankSum=0.000;DP=74;ExcessHet=3.0103;FS=0.000;MLEAC=1;MLEAF=0.500;MQ=44.00;MQRankSum=0.000;QD=10.21;ReadPosRankSum=-0.543;SOR=0.704	GT:AD:DP:GQ:PL	0/1:39,35:74:99:784,0,909
3L	22244811	.	G	A	921.77	.	AC=1;AF=0.500;AN=2;BaseQRankSum=2.244;ClippingRankSum=0.000;DP=53;ExcessHet=3.0103;FS=3.998;MLEAC=1;MLEAF=0.500;MQ=43.58;MQRankSum=-1.374;QD=17.39;ReadPosRankSum=-0.997;SOR=0.293	GT:AD:DP:GQ:PL	0/1:26,27:53:99:950,0,1995
3L	22244815	.	A	ACACACG	912.73	.	AC=1;AF=0.500;AN=2;BaseQRankSum=-1.775;ClippingRankSum=0.000;DP=52;ExcessHet=3.0103;FS=4.058;MLEAC=1;MLEAF=0.500;MQ=43.57;MQRankSum=-1.401;QD=17.55;ReadPosRankSum=-0.705;SOR=0.261	GT:AD:DP:GQ:PL	0/1:26,26:52:99:950,0,1995
3L	22245022	.	C	A	372.77	.	AC=1;AF=0.500;AN=2;BaseQRankSum=-0.977;ClippingRankSum=0.000;DP=70;ExcessHet=3.0103;FS=0.970;MLEAC=1;MLEAF=0.500;MQ=44.00;MQRankSum=0.000;QD=5.33;ReadPosRankSum=0.837;SOR=0.874	GT:AD:DP:GQ:PL	0/1:48,22:70:99:401,0,1135
3L	22245532	.	G	A	528.77	.	AC=1;AF=0.500;AN=2;BaseQRankSum=2.129;ClippingRankSum=0.000;DP=54;ExcessHet=3.0103;FS=1.047;MLEAC=1;MLEAF=0.500;MQ=44.00;MQRankSum=0.000;QD=9.98;ReadPosRankSum=0.932;SOR=0.518	GT:AD:DP:GQ:PL	0/1:28,25:53:99:557,0,623
3L	22245907	.	T	C	989.77	.	AC=1;AF=0.500;AN=2;BaseQRankSum=-1.106;ClippingRankSum=0.000;DP=56;ExcessHet=3.0103;FS=7.677;MLEAC=1;MLEAF=0.500;MQ=44.00;MQRankSum=0.000;QD=18.00;ReadPosRankSum=-1.286;SOR=1.781	GT:AD:DP:GQ:PL	0/1:28,27:55:99:1018,0,1397
3L	22245912	.	G	A	936.77	.	AC=1;AF=0.500;AN=2;BaseQRankSum=-1.677;ClippingRankSum=0.000;DP=54;ExcessHet=3.0103;FS=7.971;MLEAC=1;MLEAF=0.500;MQ=44.00;MQRankSum=0.000;QD=17.67;ReadPosRankSum=-0.931;SOR=1.893	GT:AD:DP:GQ:PL	0/1:28,25:53:99:965,0,1381
3L	22247576	.	G	GCTAAGTT	1592.73	.	AC=1;AF=0.500;AN=2;BaseQRankSum=-2.775;ClippingRankSum=0.000;DP=74;ExcessHet=3.0103;FS=21.124;MLEAC=1;MLEAF=0.500;MQ=43.97;MQRankSum=-0.837;QD=22.75;ReadPosRankSum=0.042;SOR=0.840	GT:AD:DP:GQ:PL	0/1:30,40:70:99:1630,0,2290
3L	22248077	.	AAAAC	A	1062.73	.	AC=1;AF=0.500;AN=2;BaseQRankSum=0.217;ClippingRankSum=0.000;DP=72;ExcessHet=3.0103;FS=10.482;MLEAC=1;MLEAF=0.500;MQ=44.12;MQRankSum=1.189;QD=15.63;ReadPosRankSum=-0.099;SOR=1.366	GT:AD:DP:GQ:PL	0/1:39,29:68:99:1100,0,1779
3L	22248111	.	G	A	529.77	.	AC=1;AF=0.500;AN=2;BaseQRankSum=0.199;ClippingRankSum=0.000;DP=64;ExcessHet=3.0103;FS=0.970;MLEAC=1;MLEAF=0.500;MQ=44.14;MQRankSum=1.150;QD=8.41;ReadPosRankSum=0.395;SOR=0.930	GT:AD:DP:GQ:PL	0/1:35,28:63:99:558,0,778
3L	22248302	.	C	G	490.77	.	AC=1;AF=0.500;AN=2;BaseQRankSum=-0.287;ClippingRankSum=0.000;DP=56;ExcessHet=3.0103;FS=14.508;MLEAC=1;MLEAF=0.500;MQ=43.84;MQRankSum=-2.271;QD=8.76;ReadPosRankSum=2.193;SOR=1.487	GT:AD:DP:GQ:PL	0/1:31,25:56:99:519,0,680
3L	22248468	.	A	T	500.77	.	AC=1;AF=0.500;AN=2;BaseQRankSum=3.050;ClippingRankSum=0.000;DP=50;ExcessHet=3.0103;FS=4.127;MLEAC=1;MLEAF=0.500;MQ=43.43;MQRankSum=0.520;QD=10.02;ReadPosRankSum=-1.507;SOR=1.382	GT:AD:DP:GQ:PL	0/1:27,23:50:99:529,0,618
3L	22248574	.	A	ATC	666.73	.	AC=1;AF=0.500;AN=2;BaseQRankSum=-1.941;ClippingRankSum=0.000;DP=50;ExcessHet=3.0103;FS=6.290;MLEAC=1;MLEAF=0.500;MQ=43.47;MQRankSum=-5.432;QD=13.61;ReadPosRankSum=0.062;SOR=1.422	GT:AD:DP:GQ:PL	0/1:31,18:49:99:704,0,7768
3L	22248576	.	A	AATACAAAACCT	750.73	.	AC=1;AF=0.500;AN=2;BaseQRankSum=0.977;ClippingRankSum=0.000;DP=51;ExcessHet=3.0103;FS=5.936;MLEAC=1;MLEAF=0.500;MQ=43.48;MQRankSum=-5.270;QD=15.01;ReadPosRankSum=-0.280;SOR=1.204	GT:AD:DP:GQ:PL	0/1:31,19:50:99:788,0,7762
3L	22248577	.	G	T	759.77	.	AC=1;AF=0.500;AN=2;BaseQRankSum=1.165;ClippingRankSum=0.000;DP=53;ExcessHet=3.0103;FS=7.901;MLEAC=1;MLEAF=0.500;MQ=43.50;MQRankSum=-4.982;QD=14.61;ReadPosRankSum=-0.877;SOR=1.437	GT:AD:DP:GQ:PL	0/1:31,21:52:99:788,0,7762
3L	22248580	.	G	T	798.77	.	AC=1;AF=0.500;AN=2;BaseQRankSum=-1.684;ClippingRankSum=0.000;DP=54;ExcessHet=3.0103;FS=5.765;MLEAC=1;MLEAF=0.500;MQ=43.51;MQRankSum=-4.854;QD=15.07;ReadPosRankSum=-1.174;SOR=1.245	GT:AD:DP:GQ:PL	0/1:31,22:53:99:827,0,7805
3L	22248584	.	A	T	834.77	.	AC=1;AF=0.500;AN=2;BaseQRankSum=0.109;ClippingRankSum=0.000;DP=55;ExcessHet=3.0103;FS=7.677;MLEAC=1;MLEAF=0.500;MQ=43.52;MQRankSum=-4.983;QD=15.18;ReadPosRankSum=-0.885;SOR=1.206	GT:AD:DP:GQ:PL	0/1:33,22:55:99:863,0,7906
3L	22248585	.	T	A	834.77	.	AC=1;AF=0.500;AN=2;BaseQRankSum=-3.141;ClippingRankSum=0.000;DP=56;ExcessHet=3.0103;FS=7.592;MLEAC=1;MLEAF=0.500;MQ=43.53;MQRankSum=-4.861;QD=14.91;ReadPosRankSum=-1.083;SOR=0.991	GT:AD:DP:GQ:PL	0/1:33,23:56:99:863,0,7906
3L	22248595	.	A	C	708.77	.	AC=1;AF=0.500;AN=2;BaseQRankSum=0.336;ClippingRankSum=0.000;DP=53;ExcessHet=3.0103;FS=5.937;MLEAC=1;MLEAF=0.500;MQ=43.50;MQRankSum=-5.253;QD=13.37;ReadPosRankSum=-0.569;SOR=0.582	GT:AD:DP:GQ:PL	0/1:33,20:53:99:737,0,7741
3L	22249183	.	A	C	800.77	.	AC=1;AF=0.500;AN=2;BaseQRankSum=-0.820;ClippingRankSum=0.000;DP=89;ExcessHet=3.0103;FS=10.332;MLEAC=1;MLEAF=0.500;MQ=43.90;MQRankSum=1.301;QD=9.00;ReadPosRankSum=-0.674;SOR=0.598	GT:AD:DP:GQ:PL	0/1:49,40:89:99:829,0,1126
3L	22249348	.	G	T	810.77	.	AC=1;AF=0.500;AN=2;BaseQRankSum=2.688;ClippingRankSum=0.000;DP=82;ExcessHet=3.0103;FS=0.838;MLEAC=1;MLEAF=0.500;MQ=44.00;MQRankSum=0.000;QD=9.89;ReadPosRankSum=-0.413;SOR=0.544	GT:AD:DP:GQ:PL	0/1:44,38:82:99:839,0,999
3L	22249395	.	C	G	812.77	.	AC=1;AF=0.500;AN=2;BaseQRankSum=3.010;ClippingRankSum=0.000;DP=82;ExcessHet=3.0103;FS=0.859;MLEAC=1;MLEAF=0.500;MQ=44.00;MQRankSum=0.000;QD=9.91;ReadPosRankSum=0.513;SOR=0.582	GT:AD:DP:GQ:PL	0/1:44,38:82:99:841,0,939
3L	22250723	.	C	T	618.77	.	AC=1;AF=0.500;AN=2;BaseQRankSum=0.359;ClippingRankSum=0.000;DP=76;ExcessHet=3.0103;FS=4.500;MLEAC=1;MLEAF=0.500;MQ=43.97;MQRankSum=-1.178;QD=8.14;ReadPosRankSum=0.453;SOR=0.463	GT:AD:DP:GQ:PL	0/1:45,31:76:99:647,0,1066
3L	22250840	.	G	T	597.77	.	AC=1;AF=0.500;AN=2;BaseQRankSum=1.517;ClippingRankSum=0.000;DP=80;ExcessHet=3.0103;FS=3.141;MLEAC=1;MLEAF=0.500;MQ=43.98;MQRankSum=-1.232;QD=7.47;ReadPosRankSum=1.125;SOR=1.085	GT:AD:DP:GQ:PL	0/1:49,31:80:99:626,0,1087
3L	22251272	.	A	G	667.77	.	AC=1;AF=0.500;AN=2;BaseQRankSum=-1.854;ClippingRankSum=0.000;DP=54;ExcessHet=3.0103;FS=1.212;MLEAC=1;MLEAF=0.500;MQ=44.00;MQRankSum=0.000;QD=12.60;ReadPosRankSum=2.371;SOR=0.435	GT:AD:DP:GQ:PL	0/1:21,32:53:99:696,0,439
3L	22251436	.	C	A	698.77	.	AC=1;AF=0.500;AN=2;BaseQRankSum=0.292;ClippingRankSum=0.000;DP=52;ExcessHet=3.0103;FS=2.477;MLEAC=1;MLEAF=0.500;MQ=43.92;MQRankSum=-0.348;QD=13.70;ReadPosRankSum=-0.189;SOR=0.943	GT:AD:DP:GQ:PL	0/1:32,19:51:99:727,0,1568
3L	22251437	.	C	A	698.77	.	AC=1;AF=0.500;AN=2;BaseQRankSum=2.088;ClippingRankSum=0.000;DP=53;ExcessHet=3.0103;FS=3.937;MLEAC=1;MLEAF=0.500;MQ=43.93;MQRankSum=-0.311;QD=13.44;ReadPosRankSum=-0.709;SOR=1.057	GT:AD:DP:GQ:PL	0/1:32,20:52:99:727,0,1568
3L	22251540	.	T	C	284.77	.	AC=1;AF=0.500;AN=2;BaseQRankSum=-0.333;ClippingRankSum=0.000;DP=53;ExcessHet=3.0103;FS=3.966;MLEAC=1;MLEAF=0.500;MQ=43.96;MQRankSum=-1.298;QD=5.37;ReadPosRankSum=1.152;SOR=1.292	GT:AD:DP:GQ:PL	0/1:34,19:53:99:313,0,778
3L	22251663	.	G	A	439.77	.	AC=1;AF=0.500;AN=2;BaseQRankSum=-2.172;ClippingRankSum=0.000;DP=48;ExcessHet=3.0103;FS=8.450;MLEAC=1;MLEAF=0.500;MQ=43.92;MQRankSum=-1.524;QD=9.16;ReadPosRankSum=-0.582;SOR=0.483	GT:AD:DP:GQ:PL	0/1:26,22:48:99:468,0,598
3L	22251743	.	T	A	453.77	.	AC=1;AF=0.500;AN=2;BaseQRankSum=-0.950;ClippingRankSum=0.000;DP=41;ExcessHet=3.0103;FS=2.693;MLEAC=1;MLEAF=0.500;MQ=43.83;MQRankSum=-0.463;QD=11.07;ReadPosRankSum=-0.471;SOR=1.025	GT:AD:DP:GQ:PL	0/1:19,22:41:99:482,0,431
3L	22251790	.	T	C	350.77	.	AC=1;AF=0.500;AN=2;BaseQRankSum=-0.104;ClippingRankSum=0.000;DP=31;ExcessHet=3.0103;FS=3.192;MLEAC=1;MLEAF=0.500;MQ=43.84;MQRankSum=0.140;QD=11.32;ReadPosRankSum=1.207;SOR=0.915	GT:AD:DP:GQ:PL	0/1:14,17:31:99:379,0,300
3L	22251802	.	C	T	414.77	.	AC=1;AF=0.500;AN=2;BaseQRankSum=1.375;ClippingRankSum=0.000;DP=32;ExcessHet=3.0103;FS=3.093;MLEAC=1;MLEAF=0.500;MQ=43.85;MQRankSum=0.274;QD=12.96;ReadPosRankSum=0.669;SOR=0.503	GT:AD:DP:GQ:PL	0/1:13,19:32:99:443,0,264
3L	22251813	.	C	T	666.77	.	AC=1;AF=0.500;AN=2;BaseQRankSum=-0.119;ClippingRankSum=0.000;DP=32;ExcessHet=3.0103;FS=0.000;MLEAC=1;MLEAF=0.500;MQ=43.85;MQRankSum=0.181;QD=20.84;ReadPosRankSum=0.640;SOR=0.644	GT:AD:DP:GQ:PL	0/1:14,18:32:99:695,0,545
3L	22251817	.	C	G	702.77	.	AC=1;AF=0.500;AN=2;BaseQRankSum=0.735;ClippingRankSum=0.000;DP=34;ExcessHet=3.0103;FS=0.000;MLEAC=1;MLEAF=0.500;MQ=43.86;MQRankSum=0.170;QD=20.67;ReadPosRankSum=1.245;SOR=0.627	GT:AD:DP:GQ:PL	0/1:15,19:34:99:731,0,542
3L	22251930	.	A	C	401.77	.	AC=1;AF=0.500;AN=2;BaseQRankSum=-1.169;ClippingRankSum=0.000;DP=46;ExcessHet=3.0103;FS=2.678;MLEAC=1;MLEAF=0.500;MQ=43.81;MQRankSum=-1.315;QD=8.73;ReadPosRankSum=-0.605;SOR=1.276	GT:AD:DP:GQ:PL	0/1:26,20:46:99:430,0,608
3L	22251945	.	A	G	404.77	.	AC=1;AF=0.500;AN=2;BaseQRankSum=-1.882;ClippingRankSum=0.000;DP=51;ExcessHet=3.0103;FS=0.000;MLEAC=1;MLEAF=0.500;MQ=43.83;MQRankSum=-1.326;QD=7.94;ReadPosRankSum=-0.142;SOR=0.846	GT:AD:DP:GQ:PL	0/1:29,22:51:99:433,0,676
3L	22252061	.	G	T	1221.77	.	AC=1;AF=0.500;AN=2;BaseQRankSum=2.031;ClippingRankSum=0.000;DP=58;ExcessHet=3.0103;FS=7.844;MLEAC=1;MLEAF=0.500;MQ=43.71;MQRankSum=1.144;QD=21.06;ReadPosRankSum=0.105;SOR=0.164	GT:AD:DP:GQ:PL	0/1:26,32:58:99:1250,0,1441
3L	22252063	.	T	C	1221.77	.	AC=1;AF=0.500;AN=2;BaseQRankSum=0.960;ClippingRankSum=0.000;DP=58;ExcessHet=3.0103;FS=10.117;MLEAC=1;MLEAF=0.500;MQ=43.41;MQRankSum=1.553;QD=21.06;ReadPosRankSum=0.579;SOR=0.136	GT:AD:DP:GQ:PL	0/1:27,31:58:99:1250,0,1441
3L	22252073	.	C	T	1146.77	.	AC=1;AF=0.500;AN=2;BaseQRankSum=0.487;ClippingRankSum=0.000;DP=62;ExcessHet=3.0103;FS=7.169;MLEAC=1;MLEAF=0.500;MQ=43.45;MQRankSum=1.449;QD=18.50;ReadPosRankSum=1.509;SOR=0.193	GT:AD:DP:GQ:PL	0/1:31,31:62:99:1175,0,1561
3L	22252116	.	C	T	508.77	.	AC=1;AF=0.500;AN=2;BaseQRankSum=1.774;ClippingRankSum=0.000;DP=59;ExcessHet=3.0103;FS=12.041;MLEAC=1;MLEAF=0.500;MQ=43.42;MQRankSum=1.267;QD=8.77;ReadPosRankSum=-0.783;SOR=1.175	GT:AD:DP:GQ:PL	0/1:33,25:58:99:537,0,748
3L	22252303	.	C	A	498.77	.	AC=1;AF=0.500;AN=2;BaseQRankSum=2.701;ClippingRankSum=0.000;DP=67;ExcessHet=3.0103;FS=0.935;MLEAC=1;MLEAF=0.500;MQ=43.75;MQRankSum=0.827;QD=7.44;ReadPosRankSum=-0.362;SOR=0.563	GT:AD:DP:GQ:PL	0/1:41,26:67:99:527,0,905
3L	22252730	.	T	G	424.77	.	AC=1;AF=0.500;AN=2;BaseQRankSum=-1.390;ClippingRankSum=0.000;DP=51;ExcessHet=3.0103;FS=2.388;MLEAC=1;MLEAF=0.500;MQ=44.00;MQRankSum=0.000;QD=8.33;ReadPosRankSum=0.013;SOR=0.730	GT:AD:DP:GQ:PL	0/1:29,22:51:99:453,0,656
3L	22252782	.	A	C	370.77	.	AC=1;AF=0.500;AN=2;BaseQRankSum=-1.091;ClippingRankSum=0.000;DP=49;ExcessHet=3.0103;FS=0.000;MLEAC=1;MLEAF=0.500;MQ=44.00;MQRankSum=0.000;QD=7.57;ReadPosRankSum=0.427;SOR=0.656	GT:AD:DP:GQ:PL	0/1:29,20:49:99:399,0,670
3L	22252846	.	G	C	413.77	.	AC=1;AF=0.500;AN=2;BaseQRankSum=-0.080;ClippingRankSum=0.000;DP=38;ExcessHet=3.0103;FS=2.955;MLEAC=1;MLEAF=0.500;MQ=44.00;MQRankSum=0.000;QD=10.89;ReadPosRankSum=-0.622;SOR=0.324	GT:AD:DP:GQ:PL	0/1:18,20:38:99:442,0,390
3L	22253127	.	C	T	513.77	.	AC=1;AF=0.500;AN=2;BaseQRankSum=-0.399;ClippingRankSum=0.000;DP=58;ExcessHet=3.0103;FS=1.042;MLEAC=1;MLEAF=0.500;MQ=44.00;MQRankSum=0.000;QD=8.86;ReadPosRankSum=0.133;SOR=0.951	GT:AD:DP:GQ:PL	0/1:32,26:58:99:542,0,707
3L	22253265	.	G	A	586.77	.	AC=1;AF=0.500;AN=2;BaseQRankSum=-2.068;ClippingRankSum=0.000;DP=74;ExcessHet=3.0103;FS=0.000;MLEAC=1;MLEAF=0.500;MQ=44.00;MQRankSum=0.000;QD=7.93;ReadPosRankSum=-0.553;SOR=0.633	GT:AD:DP:GQ:PL	0/1:44,30:74:99:615,0,995
3L	22253344	.	C	A	460.77	.	AC=1;AF=0.500;AN=2;BaseQRankSum=-1.574;ClippingRankSum=0.000;DP=74;ExcessHet=3.0103;FS=3.333;MLEAC=1;MLEAF=0.500;MQ=43.97;MQRankSum=0.764;QD=6.23;ReadPosRankSum=0.545;SOR=1.220	GT:AD:DP:GQ:PL	0/1:48,26:74:99:489,0,1111
3L	22253538	.	A	T	587.77	.	AC=1;AF=0.500;AN=2;BaseQRankSum=2.850;ClippingRankSum=0.000;DP=73;ExcessHet=3.0103;FS=3.410;MLEAC=1;MLEAF=0.500;MQ=43.89;MQRankSum=1.378;QD=8.05;ReadPosRankSum=0.163;SOR=0.362	GT:AD:DP:GQ:PL	0/1:43,30:73:99:616,0,946
3L	22253649	.	CTATATATATATATATATATATA	C	414.73	.	AC=1;AF=0.500;AN=2;BaseQRankSum=0.359;ClippingRankSum=0.000;DP=60;ExcessHet=3.0103;FS=0.000;MLEAC=1;MLEAF=0.500;MQ=42.98;MQRankSum=1.758;QD=8.46;ReadPosRankSum=-0.947;SOR=0.743	GT:AD:DP:GQ:PL	0/1:34,15:49:99:452,0,1572
3L	22254021	.	T	G	631.77	.	AC=1;AF=0.500;AN=2;BaseQRankSum=-1.997;ClippingRankSum=0.000;DP=67;ExcessHet=3.0103;FS=0.000;MLEAC=1;MLEAF=0.500;MQ=43.01;MQRankSum=0.291;QD=9.57;ReadPosRankSum=-0.081;SOR=0.593	GT:AD:DP:GQ:PL	0/1:34,32:66:99:660,0,775
3L	22254262	.	A	G	532.77	.	AC=1;AF=0.500;AN=2;BaseQRankSum=-0.177;ClippingRankSum=0.000;DP=49;ExcessHet=3.0103;FS=1.101;MLEAC=1;MLEAF=0.500;MQ=43.69;MQRankSum=-2.001;QD=10.87;ReadPosRankSum=-0.893;SOR=0.485	GT:AD:DP:GQ:PL	0/1:24,25:49:99:561,0,540
3L	22254341	.	C	A	154.77	.	AC=1;AF=0.500;AN=2;BaseQRankSum=0.418;ClippingRankSum=0.000;DP=41;ExcessHet=3.0103;FS=0.000;MLEAC=1;MLEAF=0.500;MQ=43.49;MQRankSum=-3.588;QD=3.77;ReadPosRankSum=0.015;SOR=0.631	GT:AD:DP:GQ:PL	0/1:29,12:41:99:183,0,676
3L	22254530	.	T	TGGGGGGG	331.73	.	AC=1;AF=0.500;AN=2;BaseQRankSum=-2.773;ClippingRankSum=0.000;DP=48;ExcessHet=3.0103;FS=2.183;MLEAC=1;MLEAF=0.500;MQ=43.72;MQRankSum=-1.597;QD=8.51;ReadPosRankSum=-2.510;SOR=1.118	GT:AD:DP:GQ:PL	0/1:36,3:39:99:369,0,2299
3L	22254653	.	T	G	171.77	.	AC=1;AF=0.500;AN=2;BaseQRankSum=-1.870;ClippingRankSum=0.000;DP=50;ExcessHet=3.0103;FS=2.791;MLEAC=1;MLEAF=0.500;MQ=43.74;MQRankSum=-3.457;QD=3.44;ReadPosRankSum=0.461;SOR=1.148	GT:AD:DP:GQ:PL	0/1:37,13:50:99:200,0,930
3L	22254946	.	A	C	818.77	.	AC=1;AF=0.500;AN=2;BaseQRankSum=-1.928;ClippingRankSum=0.000;DP=53;ExcessHet=3.0103;FS=2.744;MLEAC=1;MLEAF=0.500;MQ=44.00;MQRankSum=0.000;QD=15.75;ReadPosRankSum=0.293;SOR=0.361	GT:AD:DP:GQ:PL	0/1:17,35:52:99:847,0,335
3L	22255186	.	A	G	649.77	.	AC=1;AF=0.500;AN=2;BaseQRankSum=-3.197;ClippingRankSum=0.000;DP=68;ExcessHet=3.0103;FS=8.472;MLEAC=1;MLEAF=0.500;MQ=44.00;MQRankSum=0.000;QD=9.56;ReadPosRankSum=-1.410;SOR=0.562	GT:AD:DP:GQ:PL	0/1:37,31:68:99:678,0,864
3L	22255371	.	C	A	503.77	.	AC=1;AF=0.500;AN=2;BaseQRankSum=3.814;ClippingRankSum=0.000;DP=69;ExcessHet=3.0103;FS=0.958;MLEAC=1;MLEAF=0.500;MQ=43.97;MQRankSum=-1.281;QD=7.41;ReadPosRankSum=-1.953;SOR=0.655	GT:AD:DP:GQ:PL	0/1:43,25:68:99:532,0,981
3L	22255668	.	G	C	534.77	.	AC=1;AF=0.500;AN=2;BaseQRankSum=-1.590;ClippingRankSum=0.000;DP=74;ExcessHet=3.0103;FS=0.000;MLEAC=1;MLEAF=0.500;MQ=43.97;MQRankSum=-1.218;QD=7.23;ReadPosRankSum=-1.208;SOR=0.715	GT:AD:DP:GQ:PL	0/1:45,29:74:99:563,0,1049
3L	22255714	.	C	T	494.77	.	AC=1;AF=0.500;AN=2;BaseQRankSum=3.466;ClippingRankSum=0.000;DP=75;ExcessHet=3.0103;FS=4.701;MLEAC=1;MLEAF=0.500;MQ=43.95;MQRankSum=-1.935;QD=6.60;ReadPosRankSum=1.331;SOR=1.198	GT:AD:DP:GQ:PL	0/1:49,26:75:99:523,0,1159
3L	22255751	.	G	GGACTTAGT	1419.73	.	AC=1;AF=0.500;AN=2;BaseQRankSum=0.211;ClippingRankSum=0.000;DP=86;ExcessHet=3.0103;FS=0.000;MLEAC=1;MLEAF=0.500;MQ=43.93;MQRankSum=-1.941;QD=17.11;ReadPosRankSum=-1.475;SOR=0.746	GT:AD:DP:GQ:PL	0/1:46,37:83:99:1457,0,1817
3L	22255832	.	C	T	481.77	.	AC=1;AF=0.500;AN=2;BaseQRankSum=0.974;ClippingRankSum=0.000;DP=66;ExcessHet=3.0103;FS=4.963;MLEAC=1;MLEAF=0.500;MQ=43.94;MQRankSum=-1.803;QD=7.30;ReadPosRankSum=0.788;SOR=1.055	GT:AD:DP:GQ:PL	0/1:41,25:66:99:510,0,933
3L	22256029	.	G	T	601.77	.	AC=1;AF=0.500;AN=2;BaseQRankSum=0.012;ClippingRankSum=0.000;DP=73;ExcessHet=3.0103;FS=1.992;MLEAC=1;MLEAF=0.500;MQ=43.93;MQRankSum=-1.853;QD=8.36;ReadPosRankSum=-0.234;SOR=1.026	GT:AD:DP:GQ:PL	0/1:41,31:72:99:630,0,953
3L	22256066	.	GTACATATACA	G	1225.73	.	AC=1;AF=0.500;AN=2;BaseQRankSum=-1.012;ClippingRankSum=0.000;DP=79;ExcessHet=3.0103;FS=11.791;MLEAC=1;MLEAF=0.500;MQ=43.65;MQRankSum=-2.603;QD=16.56;ReadPosRankSum=1.216;SOR=1.219	GT:AD:DP:GQ:PL	0/1:41,33:74:99:1263,0,1600
3L	22256122	.	C	A	704.77	.	AC=1;AF=0.500;AN=2;BaseQRankSum=-0.704;ClippingRankSum=0.000;DP=69;ExcessHet=3.0103;FS=8.208;MLEAC=1;MLEAF=0.500;MQ=43.34;MQRankSum=-2.878;QD=10.21;ReadPosRankSum=-1.532;SOR=0.790	GT:AD:DP:GQ:PL	0/1:36,33:69:99:733,0,825
3L	22256150	.	C	A	742.77	.	AC=1;AF=0.500;AN=2;BaseQRankSum=3.749;ClippingRankSum=0.000;DP=73;ExcessHet=3.0103;FS=9.919;MLEAC=1;MLEAF=0.500;MQ=43.44;MQRankSum=-2.705;QD=10.17;ReadPosRankSum=-2.129;SOR=1.089	GT:AD:DP:GQ:PL	0/1:39,34:73:99:771,0,855
3L	22256235	.	AT	A	51.73	.	AC=1;AF=0.500;AN=2;BaseQRankSum=-0.224;ClippingRankSum=0.000;DP=53;ExcessHet=3.0103;FS=2.950;MLEAC=1;MLEAF=0.500;MQ=43.76;MQRankSum=1.367;QD=1.18;ReadPosRankSum=1.323;SOR=1.329	GT:AD:DP:GQ:PL	0/1:31,13:44:89:89,0,490
3L	22256332	.	A	C	970.77	.	AC=1;AF=0.500;AN=2;BaseQRankSum=-1.002;ClippingRankSum=0.000;DP=64;ExcessHet=3.0103;FS=8.860;MLEAC=1;MLEAF=0.500;MQ=43.86;MQRankSum=-1.296;QD=15.17;ReadPosRankSum=0.486;SOR=1.469	GT:AD:DP:GQ:PL	0/1:37,27:64:99:999,0,2764
3L	22256333	.	G	C	970.77	.	AC=1;AF=0.500;AN=2;BaseQRankSum=-0.849;ClippingRankSum=0.000;DP=65;ExcessHet=3.0103;FS=11.109;MLEAC=1;MLEAF=0.500;MQ=43.87;MQRankSum=-1.327;QD=14.93;ReadPosRankSum=0.419;SOR=1.425	GT:AD:DP:GQ:PL	0/1:38,27:65:99:999,0,2764
3L	22256334	.	A	T	970.77	.	AC=1;AF=0.500;AN=2;BaseQRankSum=0.028;ClippingRankSum=0.000;DP=65;ExcessHet=3.0103;FS=11.109;MLEAC=1;MLEAF=0.500;MQ=43.87;MQRankSum=-1.327;QD=14.93;ReadPosRankSum=0.943;SOR=1.425	GT:AD:DP:GQ:PL	0/1:38,27:65:99:999,0,2764
3L	22256481	.	GTGGCTGCCGTGGTTGTGCAGCTGGGTGCTGCGT	G	831.73	.	AC=1;AF=0.500;AN=2;BaseQRankSum=-0.214;ClippingRankSum=0.000;DP=63;ExcessHet=3.0103;FS=0.000;MLEAC=1;MLEAF=0.500;MQ=46.14;MQRankSum=4.015;QD=13.86;ReadPosRankSum=-1.207;SOR=0.579	GT:AD:DP:GQ:PL	0/1:35,25:60:99:869,0,9156
3L	22256861	.	G	A	558.77	.	AC=1;AF=0.500;AN=2;BaseQRankSum=2.892;ClippingRankSum=0.000;DP=65;ExcessHet=3.0103;FS=0.000;MLEAC=1;MLEAF=0.500;MQ=43.93;MQRankSum=-1.669;QD=8.60;ReadPosRankSum=0.403;SOR=0.806	GT:AD:DP:GQ:PL	0/1:38,27:65:99:587,0,842
3L	22256876	.	T	A	559.77	.	AC=1;AF=0.500;AN=2;BaseQRankSum=-2.065;ClippingRankSum=0.000;DP=66;ExcessHet=3.0103;FS=0.000;MLEAC=1;MLEAF=0.500;MQ=43.93;MQRankSum=-1.638;QD=8.48;ReadPosRankSum=1.528;SOR=0.693	GT:AD:DP:GQ:PL	0/1:38,28:66:99:588,0,880
3L	22257010	.	T	A	705.77	.	AC=1;AF=0.500;AN=2;BaseQRankSum=-2.154;ClippingRankSum=0.000;DP=83;ExcessHet=3.0103;FS=0.845;MLEAC=1;MLEAF=0.500;MQ=43.95;MQRankSum=-0.208;QD=8.50;ReadPosRankSum=0.292;SOR=0.845	GT:AD:DP:GQ:PL	0/1:48,35:83:99:734,0,1152
3L	22257277	.	ACAGCACTTCGGCGTTGG	A	1253.73	.	AC=1;AF=0.500;AN=2;BaseQRankSum=-0.197;ClippingRankSum=0.000;DP=79;ExcessHet=3.0103;FS=9.758;MLEAC=1;MLEAF=0.500;MQ=44.12;MQRankSum=1.430;QD=16.72;ReadPosRankSum=0.141;SOR=1.095	GT:AD:DP:GQ:PL	0/1:41,34:75:99:1291,0,6134
3L	22257592	.	T	A	594.77	.	AC=1;AF=0.500;AN=2;BaseQRankSum=-3.286;ClippingRankSum=0.000;DP=60;ExcessHet=3.0103;FS=0.989;MLEAC=1;MLEAF=0.500;MQ=43.97;MQRankSum=-1.001;QD=9.91;ReadPosRankSum=0.252;SOR=0.606	GT:AD:DP:GQ:PL	0/1:31,29:60:99:623,0,706
3L	22258766	.	T	G	533.77	.	AC=1;AF=0.500;AN=2;BaseQRankSum=-0.908;ClippingRankSum=0.000;DP=48;ExcessHet=3.0103;FS=0.000;MLEAC=1;MLEAF=0.500;MQ=44.00;MQRankSum=0.000;QD=11.12;ReadPosRankSum=-1.317;SOR=0.675	GT:AD:DP:GQ:PL	0/1:23,25:48:99:562,0,520
3L	22259455	.	C	A	535.77	.	AC=1;AF=0.500;AN=2;BaseQRankSum=2.608;ClippingRankSum=0.000;DP=60;ExcessHet=3.0103;FS=2.198;MLEAC=1;MLEAF=0.500;MQ=43.93;MQRankSum=-0.168;QD=8.93;ReadPosRankSum=0.818;SOR=0.412	GT:AD:DP:GQ:PL	0/1:34,26:60:99:564,0,683
3L	22259579	.	T	C	428.77	.	AC=1;AF=0.500;AN=2;BaseQRankSum=1.339;ClippingRankSum=0.000;DP=60;ExcessHet=3.0103;FS=9.603;MLEAC=1;MLEAF=0.500;MQ=44.00;MQRankSum=0.000;QD=7.15;ReadPosRankSum=0.440;SOR=1.658	GT:AD:DP:GQ:PL	0/1:37,23:60:99:457,0,874
3L	22259633	.	T	A	444.77	.	AC=1;AF=0.500;AN=2;BaseQRankSum=2.703;ClippingRankSum=0.000;DP=64;ExcessHet=3.0103;FS=5.266;MLEAC=1;MLEAF=0.500;MQ=44.00;MQRankSum=0.000;QD=6.95;ReadPosRankSum=-0.880;SOR=1.057	GT:AD:DP:GQ:PL	0/1:41,23:64:99:473,0,940
3L	22259789	.	G	A	217.77	.	AC=1;AF=0.500;AN=2;BaseQRankSum=3.290;ClippingRankSum=0.000;DP=44;ExcessHet=3.0103;FS=0.000;MLEAC=1;MLEAF=0.500;MQ=44.00;MQRankSum=0.000;QD=4.95;ReadPosRankSum=1.539;SOR=0.536	GT:AD:DP:GQ:PL	0/1:31,13:44:99:246,0,722
3L	22260051	.	A	C	380.77	.	AC=1;AF=0.500;AN=2;BaseQRankSum=2.002;ClippingRankSum=0.000;DP=51;ExcessHet=3.0103;FS=4.124;MLEAC=1;MLEAF=0.500;MQ=44.00;MQRankSum=0.000;QD=7.62;ReadPosRankSum=-0.238;SOR=1.402	GT:AD:DP:GQ:PL	0/1:30,20:50:99:409,0,649
3L	22260209	.	G	T	427.77	.	AC=1;AF=0.500;AN=2;BaseQRankSum=-0.854;ClippingRankSum=0.000;DP=58;ExcessHet=3.0103;FS=3.694;MLEAC=1;MLEAF=0.500;MQ=43.92;MQRankSum=-0.250;QD=7.38;ReadPosRankSum=1.451;SOR=0.340	GT:AD:DP:GQ:PL	0/1:34,24:58:99:456,0,808
3L	22260611	.	T	C	809.77	.	AC=1;AF=0.500;AN=2;BaseQRankSum=-2.441;ClippingRankSum=0.000;DP=70;ExcessHet=3.0103;FS=1.978;MLEAC=1;MLEAF=0.500;MQ=44.00;MQRankSum=0.000;QD=11.74;ReadPosRankSum=-0.594;SOR=0.964	GT:AD:DP:GQ:PL	0/1:31,38:69:99:838,0,675
3L	22261589	.	A	G	454.77	.	AC=1;AF=0.500;AN=2;BaseQRankSum=-2.637;ClippingRankSum=0.000;DP=40;ExcessHet=3.0103;FS=1.328;MLEAC=1;MLEAF=0.500;MQ=43.95;MQRankSum=-0.901;QD=11.37;ReadPosRankSum=0.019;SOR=0.446	GT:AD:DP:GQ:PL	0/1:19,21:40:99:483,0,449
3L	22261977	.	A	G	658.77	.	AC=1;AF=0.500;AN=2;BaseQRankSum=0.236;ClippingRankSum=0.000;DP=64;ExcessHet=3.0103;FS=5.014;MLEAC=1;MLEAF=0.500;MQ=43.97;MQRankSum=-0.969;QD=10.29;ReadPosRankSum=-0.686;SOR=0.500	GT:AD:DP:GQ:PL	0/1:32,32:64:99:687,0,716
3L	22262107	.	C	T	528.77	.	AC=1;AF=0.500;AN=2;BaseQRankSum=0.913;ClippingRankSum=0.000;DP=68;ExcessHet=3.0103;FS=4.964;MLEAC=1;MLEAF=0.500;MQ=43.94;MQRankSum=-1.789;QD=7.78;ReadPosRankSum=1.057;SOR=0.857	GT:AD:DP:GQ:PL	0/1:42,26:68:99:557,0,1003
3L	22262268	.	A	G	475.77	.	AC=1;AF=0.500;AN=2;BaseQRankSum=-0.299;ClippingRankSum=0.000;DP=52;ExcessHet=3.0103;FS=3.943;MLEAC=1;MLEAF=0.500;MQ=43.96;MQRankSum=-1.042;QD=9.15;ReadPosRankSum=-2.151;SOR=0.591	GT:AD:DP:GQ:PL	0/1:28,24:52:99:504,0,624
3L	22262637	.	C	A	518.77	.	AC=1;AF=0.500;AN=2;BaseQRankSum=-0.376;ClippingRankSum=0.000;DP=50;ExcessHet=3.0103;FS=5.655;MLEAC=1;MLEAF=0.500;MQ=43.70;MQRankSum=-2.221;QD=10.38;ReadPosRankSum=-1.263;SOR=0.543	GT:AD:DP:GQ:PL	0/1:24,26:50:99:547,0,516
3L	22263059	.	ACGAGCC	A	1293.73	.	AC=1;AF=0.500;AN=2;BaseQRankSum=2.219;ClippingRankSum=0.000;DP=60;ExcessHet=3.0103;FS=0.000;MLEAC=1;MLEAF=0.500;MQ=43.97;MQRankSum=-0.853;QD=21.93;ReadPosRankSum=0.099;SOR=0.693	GT:AD:DP:GQ:PL	0/1:26,33:59:99:1331,0,1220
3L	22263067	.	TCTTATCG	T	1284.73	.	AC=1;AF=0.500;AN=2;BaseQRankSum=1.835;ClippingRankSum=0.000;DP=63;ExcessHet=3.0103;FS=0.000;MLEAC=1;MLEAF=0.500;MQ=43.97;MQRankSum=-0.892;QD=20.39;ReadPosRankSum=-1.602;SOR=0.596	GT:AD:DP:GQ:PL	0/1:29,34:63:99:1322,0,1396
3L	22263151	.	T	G	610.77	.	AC=1;AF=0.500;AN=2;BaseQRankSum=-0.434;ClippingRankSum=0.000;DP=60;ExcessHet=3.0103;FS=5.303;MLEAC=1;MLEAF=0.500;MQ=44.00;MQRankSum=0.000;QD=10.18;ReadPosRankSum=-0.874;SOR=0.242	GT:AD:DP:GQ:PL	0/1:30,30:60:99:639,0,660
3L	22263462	.	G	A	764.77	.	AC=1;AF=0.500;AN=2;BaseQRankSum=3.134;ClippingRankSum=0.000;DP=61;ExcessHet=3.0103;FS=3.897;MLEAC=1;MLEAF=0.500;MQ=44.00;MQRankSum=0.000;QD=12.54;ReadPosRankSum=0.135;SOR=0.340	GT:AD:DP:GQ:PL	0/1:27,34:61:99:793,0,569
3L	22263715	.	A	G	492.77	.	AC=1;AF=0.500;AN=2;BaseQRankSum=1.542;ClippingRankSum=0.000;DP=53;ExcessHet=3.0103;FS=1.047;MLEAC=1;MLEAF=0.500;MQ=43.95;MQRankSum=-0.981;QD=9.30;ReadPosRankSum=0.510;SOR=0.507	GT:AD:DP:GQ:PL	0/1:27,26:53:99:521,0,592
3L	22264228	.	A	G	348.77	.	AC=1;AF=0.500;AN=2;BaseQRankSum=2.321;ClippingRankSum=0.000;DP=44;ExcessHet=3.0103;FS=0.000;MLEAC=1;MLEAF=0.500;MQ=43.40;MQRankSum=1.280;QD=7.93;ReadPosRankSum=0.773;SOR=0.573	GT:AD:DP:GQ:PL	0/1:25,19:44:99:377,0,523
3L	22264285	.	G	T	472.77	.	AC=1;AF=0.500;AN=2;BaseQRankSum=-0.011;ClippingRankSum=0.000;DP=46;ExcessHet=3.0103;FS=1.154;MLEAC=1;MLEAF=0.500;MQ=44.00;MQRankSum=0.000;QD=10.28;ReadPosRankSum=-0.138;SOR=1.071	GT:AD:DP:GQ:PL	0/1:23,23:46:99:501,0,484
3L	22264765	.	G	C	508.77	.	AC=1;AF=0.500;AN=2;BaseQRankSum=1.953;ClippingRankSum=0.000;DP=56;ExcessHet=3.0103;FS=0.000;MLEAC=1;MLEAF=0.500;MQ=44.00;MQRankSum=0.000;QD=9.09;ReadPosRankSum=0.379;SOR=0.707	GT:AD:DP:GQ:PL	0/1:31,25:56:99:537,0,669
3L	22265155	.	A	G	342.77	.	AC=1;AF=0.500;AN=2;BaseQRankSum=-1.660;ClippingRankSum=0.000;DP=61;ExcessHet=3.0103;FS=2.294;MLEAC=1;MLEAF=0.500;MQ=43.97;MQRankSum=0.000;QD=5.71;ReadPosRankSum=0.295;SOR=0.435	GT:AD:DP:GQ:PL	0/1:40,20:60:99:371,0,945
3L	22265185	.	T	C	420.77	.	AC=1;AF=0.500;AN=2;BaseQRankSum=-2.891;ClippingRankSum=0.000;DP=59;ExcessHet=3.0103;FS=0.000;MLEAC=1;MLEAF=0.500;MQ=44.00;MQRankSum=0.000;QD=7.25;ReadPosRankSum=-0.260;SOR=0.693	GT:AD:DP:GQ:PL	0/1:36,22:58:99:449,0,873
3L	22265388	.	C	T	536.77	.	AC=1;AF=0.500;AN=2;BaseQRankSum=1.909;ClippingRankSum=0.000;DP=61;ExcessHet=3.0103;FS=0.000;MLEAC=1;MLEAF=0.500;MQ=44.00;MQRankSum=0.000;QD=8.80;ReadPosRankSum=0.462;SOR=0.826	GT:AD:DP:GQ:PL	0/1:35,26:61:99:565,0,747
3L	22265881	.	G	A	569.77	.	AC=1;AF=0.500;AN=2;BaseQRankSum=0.540;ClippingRankSum=0.000;DP=57;ExcessHet=3.0103;FS=3.657;MLEAC=1;MLEAF=0.500;MQ=44.00;MQRankSum=0.000;QD=10.00;ReadPosRankSum=1.009;SOR=0.751	GT:AD:DP:GQ:PL	0/1:30,27:57:99:598,0,662
3L	22266004	.	T	TTATAATTTATAAACA	1030.73	.	AC=1;AF=0.500;AN=2;BaseQRankSum=-0.553;ClippingRankSum=0.000;DP=46;ExcessHet=3.0103;FS=0.000;MLEAC=1;MLEAF=0.500;MQ=44.07;MQRankSum=0.023;QD=22.91;ReadPosRankSum=-0.103;SOR=0.700	GT:AD:DP:GQ:PL	0/1:20,25:45:99:1068,0,1123
3L	22266088	.	TCCTCCTCCTCCG	T	778.73	.	AC=1;AF=0.500;AN=2;BaseQRankSum=-0.447;ClippingRankSum=0.000;DP=56;ExcessHet=3.0103;FS=1.102;MLEAC=1;MLEAF=0.500;MQ=43.72;MQRankSum=1.290;QD=15.57;ReadPosRankSum=0.932;SOR=0.460	GT:AD:DP:GQ:PL	0/1:27,23:50:99:816,0,1426
3L	22266393	.	C	A	542.77	.	AC=1;AF=0.500;AN=2;BaseQRankSum=-2.024;ClippingRankSum=0.000;DP=60;ExcessHet=3.0103;FS=3.600;MLEAC=1;MLEAF=0.500;MQ=43.93;MQRankSum=-1.553;QD=9.05;ReadPosRankSum=1.028;SOR=0.731	GT:AD:DP:GQ:PL	0/1:33,27:60:99:571,0,760
3L	22266641	.	G	T	511.77	.	AC=1;AF=0.500;AN=2;BaseQRankSum=0.055;ClippingRankSum=0.000;DP=47;ExcessHet=3.0103;FS=4.125;MLEAC=1;MLEAF=0.500;MQ=43.79;MQRankSum=-2.271;QD=10.89;ReadPosRankSum=1.282;SOR=0.907	GT:AD:DP:GQ:PL	0/1:23,24:47:99:540,0,498
3L	22266683	.	G	T	503.77	.	AC=1;AF=0.500;AN=2;BaseQRankSum=-0.178;ClippingRankSum=0.000;DP=56;ExcessHet=3.0103;FS=3.749;MLEAC=1;MLEAF=0.500;MQ=43.58;MQRankSum=-3.913;QD=9.00;ReadPosRankSum=-1.915;SOR=0.868	GT:AD:DP:GQ:PL	0/1:30,26:56:99:532,0,670
3L	22266732	.	G	GGCTTTCGTATACCTTGAGCTCCC	840.73	.	AC=1;AF=0.500;AN=2;BaseQRankSum=0.160;ClippingRankSum=0.000;DP=61;ExcessHet=3.0103;FS=1.044;MLEAC=1;MLEAF=0.500;MQ=42.83;MQRankSum=-6.796;QD=13.78;ReadPosRankSum=-0.991;SOR=0.855	GT:AD:DP:GQ:PL	0/1:41,20:61:99:878,0,1951
3L	22266882	.	A	C	636.77	.	AC=1;AF=0.500;AN=2;BaseQRankSum=1.267;ClippingRankSum=0.000;DP=55;ExcessHet=3.0103;FS=3.900;MLEAC=1;MLEAF=0.500;MQ=43.64;MQRankSum=-2.946;QD=11.58;ReadPosRankSum=-2.414;SOR=0.278	GT:AD:DP:GQ:PL	0/1:25,30:55:99:665,0,520
3L	22266988	.	TA	T	235.73	.	AC=1;AF=0.500;AN=2;BaseQRankSum=0.631;ClippingRankSum=0.000;DP=43;ExcessHet=3.0103;FS=0.000;MLEAC=1;MLEAF=0.500;MQ=43.58;MQRankSum=1.096;QD=6.20;ReadPosRankSum=0.453;SOR=0.693	GT:AD:DP:GQ:PL	0/1:19,19:38:99:273,0,311
3L	22267110	.	T	G	408.77	.	AC=1;AF=0.500;AN=2;BaseQRankSum=-1.976;ClippingRankSum=0.000;DP=46;ExcessHet=3.0103;FS=4.288;MLEAC=1;MLEAF=0.500;MQ=42.38;MQRankSum=1.292;QD=9.08;ReadPosRankSum=-0.604;SOR=0.275	GT:AD:DP:GQ:PL	0/1:23,22:45:99:437,0,519
3L	22267144	.	CA	C	210.73	.	AC=1;AF=0.500;AN=2;BaseQRankSum=0.464;ClippingRankSum=0.000;DP=48;ExcessHet=3.0103;FS=1.264;MLEAC=1;MLEAF=0.500;MQ=41.57;MQRankSum=-0.831;QD=5.27;ReadPosRankSum=-0.068;SOR=1.140	GT:AD:DP:GQ:PL	0/1:20,20:40:99:248,0,285
3L	22267202	.	T	A	455.77	.	AC=1;AF=0.500;AN=2;BaseQRankSum=-1.731;ClippingRankSum=0.000;DP=47;ExcessHet=3.0103;FS=4.201;MLEAC=1;MLEAF=0.500;MQ=40.33;MQRankSum=0.090;QD=9.70;ReadPosRankSum=-0.777;SOR=1.426	GT:AD:DP:GQ:PL	0/1:24,23:47:99:484,0,542
3L	22267325	.	G	T	794.77	.	AC=1;AF=0.500;AN=2;BaseQRankSum=-0.196;ClippingRankSum=0.000;DP=67;ExcessHet=3.0103;FS=4.750;MLEAC=1;MLEAF=0.500;MQ=41.34;MQRankSum=1.021;QD=11.86;ReadPosRankSum=2.455;SOR=1.141	GT:AD:DP:GQ:PL	0/1:29,38:67:99:823,0,578
3L	22267459	.	C	A	472.77	.	AC=1;AF=0.500;AN=2;BaseQRankSum=1.788;ClippingRankSum=0.000;DP=52;ExcessHet=3.0103;FS=1.052;MLEAC=1;MLEAF=0.500;MQ=41.86;MQRankSum=-0.211;QD=9.09;ReadPosRankSum=1.106;SOR=0.885	GT:AD:DP:GQ:PL	0/1:29,23:52:99:501,0,639
3L	22268257	.	C	A	704.77	.	AC=1;AF=0.500;AN=2;BaseQRankSum=0.472;ClippingRankSum=0.000;DP=82;ExcessHet=3.0103;FS=1.819;MLEAC=1;MLEAF=0.500;MQ=44.14;MQRankSum=-0.847;QD=8.70;ReadPosRankSum=2.351;SOR=0.604	GT:AD:DP:GQ:PL	0/1:46,35:81:99:733,0,1038
3L	22268327	.	T	A	735.77	.	AC=1;AF=0.500;AN=2;BaseQRankSum=-1.989;ClippingRankSum=0.000;DP=71;ExcessHet=3.0103;FS=0.900;MLEAC=1;MLEAF=0.500;MQ=44.16;MQRankSum=-0.986;QD=10.36;ReadPosRankSum=-3.004;SOR=0.540	GT:AD:DP:GQ:PL	0/1:35,36:71:99:764,0,773
3L	22268607	.	C	T	645.77	.	AC=1;AF=0.500;AN=2;BaseQRankSum=-1.643;ClippingRankSum=0.000;DP=71;ExcessHet=3.0103;FS=1.962;MLEAC=1;MLEAF=0.500;MQ=43.97;MQRankSum=-1.045;QD=9.10;ReadPosRankSum=-0.339;SOR=0.801	GT:AD:DP:GQ:PL	0/1:38,33:71:99:674,0,880
3L	22268887	.	A	G	886.77	.	AC=1;AF=0.500;AN=2;BaseQRankSum=-1.964;ClippingRankSum=0.000;DP=68;ExcessHet=3.0103;FS=0.000;MLEAC=1;MLEAF=0.500;MQ=44.00;MQRankSum=0.000;QD=13.04;ReadPosRankSum=-0.376;SOR=0.680	GT:AD:DP:GQ:PL	0/1:26,42:68:99:915,0,504
3L	22269077	.	T	TG	569.73	.	AC=1;AF=0.500;AN=2;BaseQRankSum=0.483;ClippingRankSum=0.000;DP=63;ExcessHet=3.0103;FS=0.000;MLEAC=1;MLEAF=0.500;MQ=43.97;MQRankSum=-1.208;QD=9.34;ReadPosRankSum=-2.261;SOR=0.693	GT:AD:DP:GQ:PL	0/1:37,24:61:99:607,0,1024
3L	22270321	.	C	T	469.77	.	AC=1;AF=0.500;AN=2;BaseQRankSum=-1.893;ClippingRankSum=0.000;DP=61;ExcessHet=3.0103;FS=0.000;MLEAC=1;MLEAF=0.500;MQ=43.95;MQRankSum=-1.149;QD=7.83;ReadPosRankSum=-1.477;SOR=0.801	GT:AD:DP:GQ:PL	0/1:35,25:60:99:498,0,816
3L	22270480	.	C	T	612.77	.	AC=1;AF=0.500;AN=2;BaseQRankSum=1.827;ClippingRankSum=0.000;DP=73;ExcessHet=3.0103;FS=1.980;MLEAC=1;MLEAF=0.500;MQ=43.72;MQRankSum=-3.509;QD=8.51;ReadPosRankSum=-0.198;SOR=0.957	GT:AD:DP:GQ:PL	0/1:42,30:72:99:641,0,908
3L	22270592	.	T	TA	342.73	.	AC=1;AF=0.500;AN=2;BaseQRankSum=-0.532;ClippingRankSum=0.000;DP=71;ExcessHet=3.0103;FS=0.000;MLEAC=1;MLEAF=0.500;MQ=43.68;MQRankSum=-3.988;QD=5.36;ReadPosRankSum=-0.448;SOR=0.719	GT:AD:DP:GQ:PL	0/1:39,25:64:99:380,0,618
3L	22270646	.	A	ATT	1207.73	.	AC=1;AF=0.500;AN=2;BaseQRankSum=0.450;ClippingRankSum=0.000;DP=68;ExcessHet=3.0103;FS=0.000;MLEAC=1;MLEAF=0.500;MQ=43.35;MQRankSum=-5.295;QD=18.03;ReadPosRankSum=-2.677;SOR=0.650	GT:AD:DP:GQ:PL	0/1:43,24:67:99:1245,0,2286
3L	22270647	.	C	CTGCGAAACTGCACTTCCCGAAAGA	1207.73	.	AC=1;AF=0.500;AN=2;BaseQRankSum=-0.610;ClippingRankSum=0.000;DP=68;ExcessHet=3.0103;FS=0.969;MLEAC=1;MLEAF=0.500;MQ=43.35;MQRankSum=-5.295;QD=18.03;ReadPosRankSum=-2.717;SOR=0.822	GT:AD:DP:GQ:PL	0/1:43,24:67:99:1245,0,2286
3L	22270817	.	C	CT	361.73	.	AC=1;AF=0.500;AN=2;BaseQRankSum=-0.180;ClippingRankSum=0.000;DP=77;ExcessHet=3.0103;FS=4.673;MLEAC=1;MLEAF=0.500;MQ=43.89;MQRankSum=-2.575;QD=4.96;ReadPosRankSum=-0.426;SOR=0.860	GT:AD:DP:GQ:PL	0/1:45,28:73:99:399,0,701
3L	22271251	.	G	C	536.77	.	AC=1;AF=0.500;AN=2;BaseQRankSum=1.502;ClippingRankSum=0.000;DP=73;ExcessHet=3.0103;FS=3.247;MLEAC=1;MLEAF=0.500;MQ=43.97;MQRankSum=-1.204;QD=7.35;ReadPosRankSum=1.341;SOR=1.014	GT:AD:DP:GQ:PL	0/1:44,29:73:99:565,0,968
3L	22271868	.	G	A	591.77	.	AC=1;AF=0.500;AN=2;BaseQRankSum=3.009;ClippingRankSum=0.000;DP=59;ExcessHet=3.0103;FS=17.644;MLEAC=1;MLEAF=0.500;MQ=44.00;MQRankSum=0.000;QD=10.03;ReadPosRankSum=-0.159;SOR=1.999	GT:AD:DP:GQ:PL	0/1:32,27:59:99:620,0,713
3L	22272068	.	A	G	660.77	.	AC=1;AF=0.500;AN=2;BaseQRankSum=2.648;ClippingRankSum=0.000;DP=62;ExcessHet=3.0103;FS=3.615;MLEAC=1;MLEAF=0.500;MQ=44.00;MQRankSum=0.000;QD=11.20;ReadPosRankSum=0.209;SOR=0.453	GT:AD:DP:GQ:PL	0/1:28,31:59:99:689,0,578
3L	22272250	.	C	A	817.77	.	AC=1;AF=0.500;AN=2;BaseQRankSum=-1.788;ClippingRankSum=0.000;DP=71;ExcessHet=3.0103;FS=4.632;MLEAC=1;MLEAF=0.500;MQ=44.00;MQRankSum=0.000;QD=11.52;ReadPosRankSum=1.227;SOR=0.814	GT:AD:DP:GQ:PL	0/1:32,39:71:99:846,0,707
3L	22272336	.	G	T	907.77	.	AC=1;AF=0.500;AN=2;BaseQRankSum=0.897;ClippingRankSum=0.000;DP=72;ExcessHet=3.0103;FS=3.175;MLEAC=1;MLEAF=0.500;MQ=44.00;MQRankSum=0.000;QD=12.61;ReadPosRankSum=-0.937;SOR=0.495	GT:AD:DP:GQ:PL	0/1:31,41:72:99:936,0,625
3L	22272997	.	T	G	562.77	.	AC=1;AF=0.500;AN=2;BaseQRankSum=1.009;ClippingRankSum=0.000;DP=72;ExcessHet=3.0103;FS=0.000;MLEAC=1;MLEAF=0.500;MQ=44.00;MQRankSum=0.000;QD=7.93;ReadPosRankSum=0.727;SOR=0.649	GT:AD:DP:GQ:PL	0/1:43,28:71:99:591,0,988
3L	22273162	.	A	G	557.77	.	AC=1;AF=0.500;AN=2;BaseQRankSum=-1.391;ClippingRankSum=0.000;DP=70;ExcessHet=3.0103;FS=11.332;MLEAC=1;MLEAF=0.500;MQ=44.00;MQRankSum=0.000;QD=7.97;ReadPosRankSum=1.293;SOR=0.132	GT:AD:DP:GQ:PL	0/1:42,28:70:99:586,0,990
3L	22273357	.	A	G	601.77	.	AC=1;AF=0.500;AN=2;BaseQRankSum=-0.356;ClippingRankSum=0.000;DP=65;ExcessHet=3.0103;FS=5.020;MLEAC=1;MLEAF=0.500;MQ=44.00;MQRankSum=0.000;QD=9.40;ReadPosRankSum=-0.060;SOR=0.662	GT:AD:DP:GQ:PL	0/1:35,29:64:99:630,0,795
3L	22273432	.	T	A	426.77	.	AC=1;AF=0.500;AN=2;BaseQRankSum=-2.360;ClippingRankSum=0.000;DP=61;ExcessHet=3.0103;FS=2.321;MLEAC=1;MLEAF=0.500;MQ=44.00;MQRankSum=0.000;QD=7.00;ReadPosRankSum=1.007;SOR=1.101	GT:AD:DP:GQ:PL	0/1:38,23:61:99:455,0,896
3L	22273532	.	A	G	573.77	.	AC=1;AF=0.500;AN=2;BaseQRankSum=-0.018;ClippingRankSum=0.000;DP=56;ExcessHet=3.0103;FS=5.225;MLEAC=1;MLEAF=0.500;MQ=44.00;MQRankSum=0.000;QD=10.25;ReadPosRankSum=1.265;SOR=0.988	GT:AD:DP:GQ:PL	0/1:29,27:56:99:602,0,665
3L	22273587	.	A	G	718.77	.	AC=1;AF=0.500;AN=2;BaseQRankSum=1.126;ClippingRankSum=0.000;DP=61;ExcessHet=3.0103;FS=0.994;MLEAC=1;MLEAF=0.500;MQ=44.00;MQRankSum=0.000;QD=11.78;ReadPosRankSum=-1.808;SOR=0.487	GT:AD:DP:GQ:PL	0/1:28,33:61:99:747,0,614
3L	22274164	.	T	G	1049.77	.	AC=1;AF=0.500;AN=2;BaseQRankSum=-0.057;ClippingRankSum=0.000;DP=70;ExcessHet=3.0103;FS=3.260;MLEAC=1;MLEAF=0.500;MQ=43.97;MQRankSum=-1.160;QD=15.00;ReadPosRankSum=0.911;SOR=1.040	GT:AD:DP:GQ:PL	0/1:41,29:70:99:1078,0,1963
3L	22274177	.	A	G	1105.77	.	AC=1;AF=0.500;AN=2;BaseQRankSum=0.175;ClippingRankSum=0.000;DP=69;ExcessHet=3.0103;FS=0.925;MLEAC=1;MLEAF=0.500;MQ=43.97;MQRankSum=-1.078;QD=16.03;ReadPosRankSum=-1.724;SOR=0.919	GT:AD:DP:GQ:PL	0/1:38,31:69:99:1134,0,1951
3L	22274494	.	C	T	458.77	.	AC=1;AF=0.500;AN=2;BaseQRankSum=-1.774;ClippingRankSum=0.000;DP=61;ExcessHet=3.0103;FS=0.000;MLEAC=1;MLEAF=0.500;MQ=43.97;MQRankSum=0.895;QD=7.52;ReadPosRankSum=-0.838;SOR=0.747	GT:AD:DP:GQ:PL	0/1:35,26:61:99:487,0,789
3L	22276070	.	A	T	532.77	.	AC=1;AF=0.500;AN=2;BaseQRankSum=-1.508;ClippingRankSum=0.000;DP=53;ExcessHet=3.0103;FS=3.775;MLEAC=1;MLEAF=0.500;MQ=44.00;MQRankSum=0.000;QD=10.25;ReadPosRankSum=0.372;SOR=1.094	GT:AD:DP:GQ:PL	0/1:27,25:52:99:561,0,624
3L	22276682	.	T	G	118.77	.	AC=1;AF=0.500;AN=2;BaseQRankSum=-2.509;ClippingRankSum=0.000;DP=20;ExcessHet=3.0103;FS=4.771;MLEAC=1;MLEAF=0.500;MQ=43.31;MQRankSum=-0.191;QD=9.90;ReadPosRankSum=-0.420;SOR=3.056	GT:AD:DP:GQ:PL	0/1:4,8:12:68:147,0,68
3L	22277041	.	T	C	655.77	.	AC=1;AF=0.500;AN=2;BaseQRankSum=-2.182;ClippingRankSum=0.000;DP=59;ExcessHet=3.0103;FS=1.059;MLEAC=1;MLEAF=0.500;MQ=43.97;MQRankSum=1.123;QD=11.11;ReadPosRankSum=0.541;SOR=0.519	GT:AD:DP:GQ:PL	0/1:27,32:59:99:684,0,581
3L	22277070	.	C	A	866.77	.	AC=1;AF=0.500;AN=2;BaseQRankSum=-1.090;ClippingRankSum=0.000;DP=69;ExcessHet=3.0103;FS=2.033;MLEAC=1;MLEAF=0.500;MQ=43.94;MQRankSum=0.208;QD=12.56;ReadPosRankSum=-0.454;SOR=0.462	GT:AD:DP:GQ:PL	0/1:30,39:69:99:895,0,620
3L	22277185	.	G	A	970.77	.	AC=1;AF=0.500;AN=2;BaseQRankSum=-2.685;ClippingRankSum=0.000;DP=79;ExcessHet=3.0103;FS=5.972;MLEAC=1;MLEAF=0.500;MQ=43.98;MQRankSum=-0.844;QD=12.29;ReadPosRankSum=-0.462;SOR=1.223	GT:AD:DP:GQ:PL	0/1:34,45:79:99:999,0,754
3L	22277380	.	A	G	456.77	.	AC=1;AF=0.500;AN=2;BaseQRankSum=1.037;ClippingRankSum=0.000;DP=68;ExcessHet=3.0103;FS=0.944;MLEAC=1;MLEAF=0.500;MQ=44.00;MQRankSum=0.000;QD=6.72;ReadPosRankSum=0.822;SOR=0.555	GT:AD:DP:GQ:PL	0/1:43,25:68:99:485,0,1009
3L	22277486	.	T	C	419.77	.	AC=1;AF=0.500;AN=2;BaseQRankSum=1.518;ClippingRankSum=0.000;DP=62;ExcessHet=3.0103;FS=3.699;MLEAC=1;MLEAF=0.500;MQ=43.89;MQRankSum=-1.784;QD=7.00;ReadPosRankSum=0.098;SOR=0.796	GT:AD:DP:GQ:PL	0/1:37,23:60:99:448,0,810
3L	22277588	.	C	CA	41.73	.	AC=1;AF=0.500;AN=2;BaseQRankSum=-1.008;ClippingRankSum=0.000;DP=38;ExcessHet=3.0103;FS=0.000;MLEAC=1;MLEAF=0.500;MQ=43.90;MQRankSum=0.000;QD=1.44;ReadPosRankSum=0.065;SOR=0.512	GT:AD:DP:GQ:PL	0/1:21,8:29:79:79,0,252
3L	22277966	.	C	G	458.77	.	AC=1;AF=0.500;AN=2;BaseQRankSum=1.233;ClippingRankSum=0.000;DP=57;ExcessHet=3.0103;FS=2.243;MLEAC=1;MLEAF=0.500;MQ=44.00;MQRankSum=0.000;QD=8.05;ReadPosRankSum=-1.157;SOR=1.030	GT:AD:DP:GQ:PL	0/1:34,23:57:99:487,0,758
3L	22278785	.	C	G	429.77	.	AC=1;AF=0.500;AN=2;BaseQRankSum=-0.484;ClippingRankSum=0.000;DP=57;ExcessHet=3.0103;FS=1.036;MLEAC=1;MLEAF=0.500;MQ=43.97;MQRankSum=0.000;QD=7.67;ReadPosRankSum=2.602;SOR=0.511	GT:AD:DP:GQ:PL	0/1:32,24:56:99:458,0,762
3L	22278904	.	G	A	433.77	.	AC=1;AF=0.500;AN=2;BaseQRankSum=1.892;ClippingRankSum=0.000;DP=55;ExcessHet=3.0103;FS=2.258;MLEAC=1;MLEAF=0.500;MQ=43.93;MQRankSum=1.192;QD=7.89;ReadPosRankSum=-0.787;SOR=0.446	GT:AD:DP:GQ:PL	0/1:33,22:55:99:462,0,732
3L	22279944	.	T	G	884.77	.	AC=1;AF=0.500;AN=2;BaseQRankSum=-1.630;ClippingRankSum=0.000;DP=52;ExcessHet=3.0103;FS=2.371;MLEAC=1;MLEAF=0.500;MQ=44.00;MQRankSum=0.000;QD=17.35;ReadPosRankSum=-0.609;SOR=0.704	GT:AD:DP:GQ:PL	0/1:27,24:51:99:913,0,1277
3L	22279950	.	C	T	884.77	.	AC=1;AF=0.500;AN=2;BaseQRankSum=-2.026;ClippingRankSum=0.000;DP=52;ExcessHet=3.0103;FS=2.371;MLEAC=1;MLEAF=0.500;MQ=44.00;MQRankSum=0.000;QD=17.35;ReadPosRankSum=0.035;SOR=0.704	GT:AD:DP:GQ:PL	0/1:27,24:51:99:913,0,1288
3L	22280487	.	T	A	565.77	.	AC=1;AF=0.500;AN=2;BaseQRankSum=1.714;ClippingRankSum=0.000;DP=64;ExcessHet=3.0103;FS=19.889;MLEAC=1;MLEAF=0.500;MQ=44.00;MQRankSum=0.000;QD=8.98;ReadPosRankSum=0.590;SOR=2.444	GT:AD:DP:GQ:PL	0/1:35,28:63:99:594,0,782
3L	22280593	.	G	A	567.77	.	AC=1;AF=0.500;AN=2;BaseQRankSum=1.257;ClippingRankSum=0.000;DP=72;ExcessHet=3.0103;FS=6.447;MLEAC=1;MLEAF=0.500;MQ=44.00;MQRankSum=0.000;QD=8.11;ReadPosRankSum=0.809;SOR=0.643	GT:AD:DP:GQ:PL	0/1:41,29:70:99:596,0,880
3L	22280881	.	A	C	836.77	.	AC=1;AF=0.500;AN=2;BaseQRankSum=-2.489;ClippingRankSum=0.000;DP=78;ExcessHet=3.0103;FS=1.866;MLEAC=1;MLEAF=0.500;MQ=44.00;MQRankSum=0.000;QD=10.73;ReadPosRankSum=1.573;SOR=0.826	GT:AD:DP:GQ:PL	0/1:38,40:78:99:865,0,846
3L	22281102	.	T	G	852.77	.	AC=1;AF=0.500;AN=2;BaseQRankSum=-0.978;ClippingRankSum=0.000;DP=73;ExcessHet=3.0103;FS=12.916;MLEAC=1;MLEAF=0.500;MQ=44.00;MQRankSum=0.000;QD=11.68;ReadPosRankSum=-0.072;SOR=2.133	GT:AD:DP:GQ:PL	0/1:34,39:73:99:881,0,722
3L	22281200	.	ATG	A	588.73	.	AC=1;AF=0.500;AN=2;BaseQRankSum=-3.774;ClippingRankSum=0.000;DP=62;ExcessHet=3.0103;FS=0.000;MLEAC=1;MLEAF=0.500;MQ=44.00;MQRankSum=0.000;QD=9.65;ReadPosRankSum=-0.198;SOR=0.604	GT:AD:DP:GQ:PL	0/1:43,18:61:99:626,0,5618
3L	22281205	.	A	C	681.77	.	AC=1;AF=0.500;AN=2;BaseQRankSum=-0.693;ClippingRankSum=0.000;DP=59;ExcessHet=3.0103;FS=0.000;MLEAC=1;MLEAF=0.500;MQ=44.00;MQRankSum=0.000;QD=11.56;SOR=0.582	GT:AD:DP:GQ:PL	0/1:41,18:59:99:710,0,5612
3L	22281206	.	C	CAATTT	672.73	.	AC=1;AF=0.500;AN=2;BaseQRankSum=-0.483;ClippingRankSum=0.000;DP=59;ExcessHet=3.0103;FS=0.000;MLEAC=1;MLEAF=0.500;MQ=44.00;MQRankSum=0.000;QD=11.40;ReadPosRankSum=-0.436;SOR=0.582	GT:AD:DP:GQ:PL	0/1:41,18:59:99:710,0,5612
3L	22281396	.	T	C	312.77	.	AC=1;AF=0.500;AN=2;BaseQRankSum=1.683;ClippingRankSum=0.000;DP=44;ExcessHet=3.0103;FS=0.000;MLEAC=1;MLEAF=0.500;MQ=44.00;MQRankSum=0.000;QD=7.11;ReadPosRankSum=-0.200;SOR=0.596	GT:AD:DP:GQ:PL	0/1:27,17:44:99:341,0,586
3L	22282147	.	T	G	1126.77	.	AC=1;AF=0.500;AN=2;BaseQRankSum=-1.624;ClippingRankSum=0.000;DP=62;ExcessHet=3.0103;FS=11.421;MLEAC=1;MLEAF=0.500;MQ=43.85;MQRankSum=0.587;QD=18.17;ReadPosRankSum=0.218;SOR=0.632	GT:AD:DP:GQ:PL	0/1:32,30:62:99:1155,0,3704
3L	22282157	.	C	CGG	1286.73	.	AC=1;AF=0.500;AN=2;BaseQRankSum=-0.406;ClippingRankSum=0.000;DP=66;ExcessHet=3.0103;FS=16.050;MLEAC=1;MLEAF=0.500;MQ=43.85;MQRankSum=0.587;QD=19.50;ReadPosRankSum=-0.603;SOR=0.804	GT:AD:DP:GQ:PL	0/1:34,32:66:99:1324,0,3863
3L	22282158	.	T	A	1295.77	.	AC=1;AF=0.500;AN=2;BaseQRankSum=-2.534;ClippingRankSum=0.000;DP=67;ExcessHet=3.0103;FS=13.102;MLEAC=1;MLEAF=0.500;MQ=43.86;MQRankSum=0.612;QD=19.34;ReadPosRankSum=-0.828;SOR=0.472	GT:AD:DP:GQ:PL	0/1:34,33:67:99:1324,0,3863
3L	22282168	.	G	A	1288.77	.	AC=1;AF=0.500;AN=2;BaseQRankSum=-0.496;ClippingRankSum=0.000;DP=68;ExcessHet=3.0103;FS=8.518;MLEAC=1;MLEAF=0.500;MQ=43.86;MQRankSum=0.638;QD=18.95;ReadPosRankSum=-1.511;SOR=0.405	GT:AD:DP:GQ:PL	0/1:34,34:68:99:1317,0,3754
3L	22282505	.	C	CT	1016.73	.	AC=1;AF=0.500;AN=2;BaseQRankSum=-2.986;ClippingRankSum=0.000;DP=54;ExcessHet=3.0103;FS=10.434;MLEAC=1;MLEAF=0.500;MQ=44.00;MQRankSum=0.000;QD=18.83;ReadPosRankSum=-0.314;SOR=0.132	GT:AD:DP:GQ:PL	0/1:20,34:54:99:1054,0,479
3L	22283976	.	A	C	441.77	.	AC=1;AF=0.500;AN=2;BaseQRankSum=-1.624;ClippingRankSum=0.000;DP=66;ExcessHet=3.0103;FS=2.077;MLEAC=1;MLEAF=0.500;MQ=44.00;MQRankSum=0.000;QD=6.69;ReadPosRankSum=1.671;SOR=0.471	GT:AD:DP:GQ:PL	0/1:41,25:66:99:470,0,966
3L	22284347	.	G	C	561.77	.	AC=1;AF=0.500;AN=2;BaseQRankSum=-2.462;ClippingRankSum=0.000;DP=80;ExcessHet=3.0103;FS=1.893;MLEAC=1;MLEAF=0.500;MQ=44.00;MQRankSum=0.000;QD=7.02;ReadPosRankSum=0.797;SOR=0.500	GT:AD:DP:GQ:PL	0/1:49,31:80:99:590,0,1178
3L	22286306	.	G	A	973.77	.	AC=1;AF=0.500;AN=2;BaseQRankSum=-1.320;ClippingRankSum=0.000;DP=76;ExcessHet=3.0103;FS=0.000;MLEAC=1;MLEAF=0.500;MQ=44.00;MQRankSum=0.000;QD=12.81;ReadPosRankSum=-0.367;SOR=0.784	GT:AD:DP:GQ:PL	0/1:32,44:76:99:1002,0,677
3L	22287769	.	A	G	437.77	.	AC=1;AF=0.500;AN=2;BaseQRankSum=-0.437;ClippingRankSum=0.000;DP=57;ExcessHet=3.0103;FS=7.604;MLEAC=1;MLEAF=0.500;MQ=44.00;MQRankSum=0.000;QD=7.68;ReadPosRankSum=1.411;SOR=0.662	GT:AD:DP:GQ:PL	0/1:34,23:57:99:466,0,801
3L	22288076	.	G	A	499.77	.	AC=1;AF=0.500;AN=2;BaseQRankSum=2.237;ClippingRankSum=0.000;DP=59;ExcessHet=3.0103;FS=3.611;MLEAC=1;MLEAF=0.500;MQ=43.95;MQRankSum=-1.132;QD=8.47;ReadPosRankSum=0.277;SOR=1.198	GT:AD:DP:GQ:PL	0/1:34,25:59:99:528,0,780
3L	22288450	.	G	T	615.77	.	AC=1;AF=0.500;AN=2;BaseQRankSum=-0.854;ClippingRankSum=0.000;DP=68;ExcessHet=3.0103;FS=0.950;MLEAC=1;MLEAF=0.500;MQ=44.00;MQRankSum=0.000;QD=9.06;ReadPosRankSum=-0.458;SOR=0.923	GT:AD:DP:GQ:PL	0/1:38,30:68:99:644,0,827
3L	22288509	.	T	G	568.77	.	AC=1;AF=0.500;AN=2;BaseQRankSum=-2.373;ClippingRankSum=0.000;DP=58;ExcessHet=3.0103;FS=12.609;MLEAC=1;MLEAF=0.500;MQ=44.00;MQRankSum=0.000;QD=9.81;ReadPosRankSum=-0.811;SOR=0.111	GT:AD:DP:GQ:PL	0/1:31,27:58:99:597,0,715
3L	22288564	.	CT	C	307.73	.	AC=1;AF=0.500;AN=2;BaseQRankSum=-1.640;ClippingRankSum=0.000;DP=61;ExcessHet=3.0103;FS=7.732;MLEAC=1;MLEAF=0.500;MQ=44.12;MQRankSum=1.167;QD=5.40;ReadPosRankSum=1.054;SOR=0.183	GT:AD:DP:GQ:PL	0/1:32,25:57:99:345,0,541
3L	22288828	.	G	A	273.77	.	AC=1;AF=0.500;AN=2;BaseQRankSum=-1.677;ClippingRankSum=0.000;DP=43;ExcessHet=3.0103;FS=0.000;MLEAC=1;MLEAF=0.500;MQ=44.00;MQRankSum=0.000;QD=6.37;ReadPosRankSum=0.056;SOR=0.859	GT:AD:DP:GQ:PL	0/1:27,16:43:99:302,0,646
3L	22288980	.	T	G	459.77	.	AC=1;AF=0.500;AN=2;BaseQRankSum=0.213;ClippingRankSum=0.000;DP=51;ExcessHet=3.0103;FS=3.896;MLEAC=1;MLEAF=0.500;MQ=43.96;MQRankSum=0.946;QD=9.02;ReadPosRankSum=-0.425;SOR=0.332	GT:AD:DP:GQ:PL	0/1:28,23:51:99:488,0,649
3L	22289862	.	T	G	669.77	.	AC=1;AF=0.500;AN=2;BaseQRankSum=-0.377;ClippingRankSum=0.000;DP=60;ExcessHet=3.0103;FS=5.062;MLEAC=1;MLEAF=0.500;MQ=44.00;MQRankSum=0.000;QD=11.16;ReadPosRankSum=1.042;SOR=0.537	GT:AD:DP:GQ:PL	0/1:28,32:60:99:698,0,629
3L	22291241	.	A	C	651.77	.	AC=1;AF=0.500;AN=2;BaseQRankSum=1.686;ClippingRankSum=0.000;DP=64;ExcessHet=3.0103;FS=2.045;MLEAC=1;MLEAF=0.500;MQ=44.00;MQRankSum=0.000;QD=10.18;ReadPosRankSum=0.048;SOR=0.976	GT:AD:DP:GQ:PL	0/1:34,30:64:99:680,0,763
3L	22291579	.	C	T	908.77	.	AC=1;AF=0.500;AN=2;BaseQRankSum=-2.435;ClippingRankSum=0.000;DP=84;ExcessHet=3.0103;FS=1.787;MLEAC=1;MLEAF=0.500;MQ=43.98;MQRankSum=-0.964;QD=10.95;ReadPosRankSum=0.033;SOR=0.855	GT:AD:DP:GQ:PL	0/1:41,42:83:99:937,0,903
3L	22291765	.	G	T	699.77	.	AC=1;AF=0.500;AN=2;BaseQRankSum=-1.852;ClippingRankSum=0.000;DP=71;ExcessHet=3.0103;FS=0.883;MLEAC=1;MLEAF=0.500;MQ=44.00;MQRankSum=0.000;QD=10.00;ReadPosRankSum=-0.435;SOR=0.811	GT:AD:DP:GQ:PL	0/1:36,34:70:99:728,0,810
3L	22293303	.	T	A	881.77	.	AC=1;AF=0.500;AN=2;BaseQRankSum=-1.719;ClippingRankSum=0.000;DP=78;ExcessHet=3.0103;FS=0.000;MLEAC=1;MLEAF=0.500;MQ=44.00;MQRankSum=0.000;QD=11.30;ReadPosRankSum=0.047;SOR=0.669	GT:AD:DP:GQ:PL	0/1:37,41:78:99:910,0,816
3L	22295655	.	T	C	371.77	.	AC=1;AF=0.500;AN=2;BaseQRankSum=-1.466;ClippingRankSum=0.000;DP=44;ExcessHet=3.0103;FS=1.322;MLEAC=1;MLEAF=0.500;MQ=43.96;MQRankSum=0.937;QD=8.65;ReadPosRankSum=1.439;SOR=0.434	GT:AD:DP:GQ:PL	0/1:24,19:43:99:400,0,514
3L	22297661	.	G	A	489.77	.	AC=1;AF=0.500;AN=2;BaseQRankSum=-1.626;ClippingRankSum=0.000;DP=50;ExcessHet=3.0103;FS=0.000;MLEAC=1;MLEAF=0.500;MQ=44.00;MQRankSum=0.000;QD=10.20;ReadPosRankSum=-0.855;SOR=0.551	GT:AD:DP:GQ:PL	0/1:24,24:48:99:518,0,513
3L	22297964	.	A	G	595.77	.	AC=1;AF=0.500;AN=2;BaseQRankSum=-3.440;ClippingRankSum=0.000;DP=59;ExcessHet=3.0103;FS=2.219;MLEAC=1;MLEAF=0.500;MQ=44.00;MQRankSum=0.000;QD=10.45;ReadPosRankSum=1.113;SOR=0.807	GT:AD:DP:GQ:PL	0/1:28,29:57:99:624,0,635
3L	22300053	.	T	G	431.77	.	AC=1;AF=0.500;AN=2;BaseQRankSum=-1.287;ClippingRankSum=0.000;DP=55;ExcessHet=3.0103;FS=0.000;MLEAC=1;MLEAF=0.500;MQ=43.96;MQRankSum=-1.143;QD=7.85;ReadPosRankSum=1.188;SOR=0.698	GT:AD:DP:GQ:PL	0/1:32,23:55:99:460,0,731
3L	22302081	.	T	G	2607.77	.	AC=2;AF=1.00;AN=2;DP=99;ExcessHet=3.0103;FS=0.000;MLEAC=2;MLEAF=1.00;MQ=43.97;QD=26.88;SOR=0.892	GT:AD:DP:GQ:PL	1/1:0,97:97:99:2636,290,0
3L	22302490	.	G	T	661.77	.	AC=1;AF=0.500;AN=2;BaseQRankSum=-0.933;ClippingRankSum=0.000;DP=83;ExcessHet=3.0103;FS=0.833;MLEAC=1;MLEAF=0.500;MQ=43.95;MQRankSum=1.276;QD=8.07;ReadPosRankSum=-0.628;SOR=0.829	GT:AD:DP:GQ:PL	0/1:46,36:82:99:690,0,989
3L	22303409	.	A	G	553.77	.	AC=1;AF=0.500;AN=2;BaseQRankSum=-2.693;ClippingRankSum=0.000;DP=67;ExcessHet=3.0103;FS=6.477;MLEAC=1;MLEAF=0.500;MQ=44.00;MQRankSum=0.000;QD=8.27;ReadPosRankSum=0.023;SOR=1.359	GT:AD:DP:GQ:PL	0/1:39,28:67:99:582,0,898
3L	22303539	.	C	T	583.77	.	AC=1;AF=0.500;AN=2;BaseQRankSum=-0.857;ClippingRankSum=0.000;DP=70;ExcessHet=3.0103;FS=4.851;MLEAC=1;MLEAF=0.500;MQ=44.00;MQRankSum=0.000;QD=8.34;ReadPosRankSum=-0.035;SOR=1.389	GT:AD:DP:GQ:PL	0/1:41,29:70:99:612,0,903
3L	22303665	.	G	T	486.77	.	AC=1;AF=0.500;AN=2;BaseQRankSum=-1.559;ClippingRankSum=0.000;DP=59;ExcessHet=3.0103;FS=2.328;MLEAC=1;MLEAF=0.500;MQ=44.00;MQRankSum=0.000;QD=8.54;ReadPosRankSum=-0.693;SOR=0.382	GT:AD:DP:GQ:PL	0/1:32,25:57:99:515,0,689
3L	22304795	.	C	T	553.77	.	AC=1;AF=0.500;AN=2;BaseQRankSum=-2.412;ClippingRankSum=0.000;DP=71;ExcessHet=3.0103;FS=0.895;MLEAC=1;MLEAF=0.500;MQ=44.00;MQRankSum=0.000;QD=7.80;ReadPosRankSum=0.250;SOR=0.582	GT:AD:DP:GQ:PL	0/1:42,29:71:99:582,0,968
3L	22304927	.	G	A	413.77	.	AC=1;AF=0.500;AN=2;BaseQRankSum=1.178;ClippingRankSum=0.000;DP=68;ExcessHet=3.0103;FS=2.191;MLEAC=1;MLEAF=0.500;MQ=44.00;MQRankSum=0.000;QD=6.18;ReadPosRankSum=0.346;SOR=1.054	GT:AD:DP:GQ:PL	0/1:44,23:67:99:442,0,942
3L	22305184	.	C	T	443.77	.	AC=1;AF=0.500;AN=2;BaseQRankSum=2.221;ClippingRankSum=0.000;DP=47;ExcessHet=3.0103;FS=0.000;MLEAC=1;MLEAF=0.500;MQ=44.00;MQRankSum=0.000;QD=9.44;ReadPosRankSum=-0.453;SOR=0.859	GT:AD:DP:GQ:PL	0/1:26,21:47:99:472,0,596
3L	22305848	.	T	C	528.77	.	AC=1;AF=0.500;AN=2;BaseQRankSum=-1.624;ClippingRankSum=0.000;DP=76;ExcessHet=3.0103;FS=1.966;MLEAC=1;MLEAF=0.500;MQ=43.95;MQRankSum=-0.369;QD=6.96;ReadPosRankSum=2.705;SOR=0.942	GT:AD:DP:GQ:PL	0/1:48,28:76:99:557,0,1125
3L	22305894	.	T	A	441.77	.	AC=1;AF=0.500;AN=2;BaseQRankSum=-2.032;ClippingRankSum=0.000;DP=64;ExcessHet=3.0103;FS=0.996;MLEAC=1;MLEAF=0.500;MQ=44.00;MQRankSum=0.000;QD=7.01;ReadPosRankSum=-0.253;SOR=0.478	GT:AD:DP:GQ:PL	0/1:39,24:63:99:470,0,896
3L	22306495	.	T	C	291.77	.	AC=1;AF=0.500;AN=2;BaseQRankSum=1.746;ClippingRankSum=0.000;DP=55;ExcessHet=3.0103;FS=0.000;MLEAC=1;MLEAF=0.500;MQ=43.86;MQRankSum=0.996;QD=5.40;ReadPosRankSum=2.282;SOR=0.749	GT:AD:DP:GQ:PL	0/1:37,17:54:99:320,0,870
3L	22306842	.	T	A	536.77	.	AC=1;AF=0.500;AN=2;BaseQRankSum=-0.243;ClippingRankSum=0.000;DP=54;ExcessHet=3.0103;FS=1.055;MLEAC=1;MLEAF=0.500;MQ=44.00;MQRankSum=0.000;QD=9.94;ReadPosRankSum=-0.474;SOR=0.473	GT:AD:DP:GQ:PL	0/1:29,25:54:99:565,0,659
3L	22307025	.	T	A	810.77	.	AC=1;AF=0.500;AN=2;BaseQRankSum=1.205;ClippingRankSum=0.000;DP=69;ExcessHet=3.0103;FS=0.951;MLEAC=1;MLEAF=0.500;MQ=43.97;MQRankSum=0.761;QD=11.75;ReadPosRankSum=-0.087;SOR=0.558	GT:AD:DP:GQ:PL	0/1:45,24:69:99:839,0,1872
3L	22307030	.	T	A	813.77	.	AC=1;AF=0.500;AN=2;BaseQRankSum=0.510;ClippingRankSum=0.000;DP=65;ExcessHet=3.0103;FS=0.000;MLEAC=1;MLEAF=0.500;MQ=43.97;MQRankSum=0.772;QD=12.52;ReadPosRankSum=-0.478;SOR=0.754	GT:AD:DP:GQ:PL	0/1:42,23:65:99:842,0,1857
3L	22307074	.	T	A	471.77	.	AC=1;AF=0.500;AN=2;BaseQRankSum=0.528;ClippingRankSum=0.000;DP=64;ExcessHet=3.0103;FS=6.834;MLEAC=1;MLEAF=0.500;MQ=44.00;MQRankSum=0.000;QD=7.37;ReadPosRankSum=-1.394;SOR=0.554	GT:AD:DP:GQ:PL	0/1:40,24:64:99:500,0,915
3L	22307137	.	T	G	395.77	.	AC=1;AF=0.500;AN=2;BaseQRankSum=-1.407;ClippingRankSum=0.000;DP=59;ExcessHet=3.0103;FS=12.695;MLEAC=1;MLEAF=0.500;MQ=44.00;MQRankSum=0.000;QD=6.71;ReadPosRankSum=-1.081;SOR=0.288	GT:AD:DP:GQ:PL	0/1:38,21:59:99:424,0,923
3L	22307223	.	T	A	239.77	.	AC=1;AF=0.500;AN=2;BaseQRankSum=-2.821;ClippingRankSum=0.000;DP=56;ExcessHet=3.0103;FS=0.000;MLEAC=1;MLEAF=0.500;MQ=44.00;MQRankSum=0.000;QD=4.28;ReadPosRankSum=0.658;SOR=0.631	GT:AD:DP:GQ:PL	0/1:40,16:56:99:268,0,987
3L	22308516	.	G	A	672.77	.	AC=1;AF=0.500;AN=2;BaseQRankSum=3.303;ClippingRankSum=0.000;DP=65;ExcessHet=3.0103;FS=4.920;MLEAC=1;MLEAF=0.500;MQ=44.00;MQRankSum=0.000;QD=10.35;ReadPosRankSum=-0.952;SOR=0.308	GT:AD:DP:GQ:PL	0/1:34,31:65:99:701,0,734
3L	22308613	.	C	G	628.77	.	AC=1;AF=0.500;AN=2;BaseQRankSum=0.086;ClippingRankSum=0.000;DP=55;ExcessHet=3.0103;FS=1.110;MLEAC=1;MLEAF=0.500;MQ=43.87;MQRankSum=1.132;QD=11.43;ReadPosRankSum=-1.369;SOR=0.984	GT:AD:DP:GQ:PL	0/1:25,30:55:99:657,0,499
3L	22308669	.	C	T	492.77	.	AC=1;AF=0.500;AN=2;BaseQRankSum=2.419;ClippingRankSum=0.000;DP=46;ExcessHet=3.0103;FS=0.000;MLEAC=1;MLEAF=0.500;MQ=43.74;MQRankSum=-0.473;QD=10.95;ReadPosRankSum=-1.040;SOR=0.752	GT:AD:DP:GQ:PL	0/1:22,23:45:99:521,0,490
3L	22308928	.	T	A	426.77	.	AC=1;AF=0.500;AN=2;BaseQRankSum=-0.254;ClippingRankSum=0.000;DP=28;ExcessHet=3.0103;FS=1.527;MLEAC=1;MLEAF=0.500;MQ=43.30;MQRankSum=-0.543;QD=15.81;ReadPosRankSum=-1.481;SOR=1.140	GT:AD:DP:GQ:PL	0/1:13,14:27:99:455,0,521
3L	22308943	.	T	TCGAGGC	352.73	.	AC=1;AF=0.500;AN=2;BaseQRankSum=-0.877;ClippingRankSum=0.000;DP=22;ExcessHet=3.0103;FS=1.808;MLEAC=1;MLEAF=0.500;MQ=43.24;MQRankSum=-0.955;QD=16.80;ReadPosRankSum=-1.305;SOR=1.104	GT:AD:DP:GQ:PL	0/1:13,8:21:99:390,0,604
3L	22308944	.	T	TATGCATGCGGCTA	352.73	.	AC=1;AF=0.500;AN=2;BaseQRankSum=-1.567;ClippingRankSum=0.000;DP=21;ExcessHet=3.0103;FS=0.000;MLEAC=1;MLEAF=0.500;MQ=43.21;MQRankSum=-1.171;QD=17.64;ReadPosRankSum=-0.991;SOR=0.845	GT:AD:DP:GQ:PL	0/1:13,7:20:99:390,0,604
3L	22308961	.	A	C	310.77	.	AC=1;AF=0.500;AN=2;BaseQRankSum=0.788;ClippingRankSum=0.000;DP=21;ExcessHet=3.0103;FS=0.000;MLEAC=1;MLEAF=0.500;MQ=42.61;MQRankSum=-2.831;QD=15.54;ReadPosRankSum=-1.862;SOR=0.845	GT:AD:DP:GQ:PL	0/1:13,7:20:99:339,0,696
3L	22308978	.	CACCGGCG	C	250.73	.	AC=1;AF=0.500;AN=2;BaseQRankSum=1.882;ClippingRankSum=0.000;DP=24;ExcessHet=3.0103;FS=0.000;MLEAC=1;MLEAF=0.500;MQ=42.79;MQRankSum=-2.895;QD=10.45;ReadPosRankSum=-1.811;SOR=0.693	GT:AD:DP:GQ:PL	0/1:16,8:24:99:288,0,1079
3L	22308989	.	TGTGGCTTAAATGCGAGCGGGTG	T	238.73	.	AC=1;AF=0.500;AN=2;BaseQRankSum=-0.787;ClippingRankSum=0.000;DP=27;ExcessHet=3.0103;FS=0.000;MLEAC=1;MLEAF=0.500;MQ=42.93;MQRankSum=-3.237;QD=8.84;SOR=0.602	GT:AD:DP:GQ:PL	0/1:19,8:27:99:276,0,1561
3L	22309014	.	AAACGTT	A	202.73	.	AC=1;AF=0.500;AN=2;BaseQRankSum=-0.948;ClippingRankSum=0.000;DP=25;ExcessHet=3.0103;FS=1.721;MLEAC=1;MLEAF=0.500;MQ=42.92;MQRankSum=-3.009;QD=8.11;SOR=0.803	GT:AD:DP:GQ:PL	0/1:18,7:25:99:240,0,1480
3L	22309064	.	C	T	337.77	.	AC=1;AF=0.500;AN=2;BaseQRankSum=-1.803;ClippingRankSum=0.000;DP=27;ExcessHet=3.0103;FS=0.000;MLEAC=1;MLEAF=0.500;MQ=43.37;MQRankSum=-2.076;QD=12.51;ReadPosRankSum=-1.507;SOR=0.859	GT:AD:DP:GQ:PL	0/1:17,10:27:99:366,0,1024
3L	22309086	.	CA	C	493.73	.	AC=1;AF=0.500;AN=2;BaseQRankSum=2.094;ClippingRankSum=0.000;DP=33;ExcessHet=3.0103;FS=0.000;MLEAC=1;MLEAF=0.500;MQ=43.29;MQRankSum=-2.060;QD=14.96;ReadPosRankSum=-2.442;SOR=0.527	GT:AD:DP:GQ:PL	0/1:19,14:33:99:531,0,1066
3L	22309089	.	G	T	502.77	.	AC=1;AF=0.500;AN=2;BaseQRankSum=2.375;ClippingRankSum=0.000;DP=32;ExcessHet=3.0103;FS=0.000;MLEAC=1;MLEAF=0.500;MQ=43.27;MQRankSum=-1.982;QD=15.71;ReadPosRankSum=-2.661;SOR=0.591	GT:AD:DP:GQ:PL	0/1:18,14:32:99:531,0,1066
3L	22310567	.	A	T	370.77	.	AC=1;AF=0.500;AN=2;BaseQRankSum=-1.256;ClippingRankSum=0.000;DP=47;ExcessHet=3.0103;FS=0.000;MLEAC=1;MLEAF=0.500;MQ=44.00;MQRankSum=0.000;QD=8.06;ReadPosRankSum=-0.027;SOR=0.587	GT:AD:DP:GQ:PL	0/1:27,19:46:99:399,0,633
3L	22311198	.	C	T	1572.77	.	AC=1;AF=0.500;AN=2;BaseQRankSum=2.635;ClippingRankSum=0.000;DP=67;ExcessHet=3.0103;FS=0.000;MLEAC=1;MLEAF=0.500;MQ=44.00;MQRankSum=0.000;QD=23.47;ReadPosRankSum=-0.500;SOR=0.601	GT:AD:DP:GQ:PL	0/1:26,41:67:99:1601,0,1239
3L	22311199	.	C	T	1572.77	.	AC=1;AF=0.500;AN=2;BaseQRankSum=1.456;ClippingRankSum=0.000;DP=67;ExcessHet=3.0103;FS=0.000;MLEAC=1;MLEAF=0.500;MQ=44.00;MQRankSum=0.000;QD=23.47;ReadPosRankSum=-0.035;SOR=0.601	GT:AD:DP:GQ:PL	0/1:26,41:67:99:1601,0,1239
3L	22311331	.	T	G	468.77	.	AC=1;AF=0.500;AN=2;BaseQRankSum=-0.639;ClippingRankSum=0.000;DP=47;ExcessHet=3.0103;FS=0.000;MLEAC=1;MLEAF=0.500;MQ=44.00;MQRankSum=0.000;QD=9.97;ReadPosRankSum=-0.779;SOR=0.602	GT:AD:DP:GQ:PL	0/1:23,24:47:99:497,0,495
3L	22311967	.	C	G	702.77	.	AC=1;AF=0.500;AN=2;BaseQRankSum=-0.932;ClippingRankSum=0.000;DP=68;ExcessHet=3.0103;FS=3.425;MLEAC=1;MLEAF=0.500;MQ=44.00;MQRankSum=0.000;QD=10.49;ReadPosRankSum=0.799;SOR=1.179	GT:AD:DP:GQ:PL	0/1:33,34:67:99:731,0,715
3L	22312568	.	G	GTGGGTGTGCGGA	492.73	.	AC=1;AF=0.500;AN=2;BaseQRankSum=0.425;ClippingRankSum=0.000;DP=48;ExcessHet=3.0103;FS=1.260;MLEAC=1;MLEAF=0.500;MQ=43.88;MQRankSum=-2.692;QD=10.48;ReadPosRankSum=0.803;SOR=1.089	GT:AD:DP:GQ:PL	0/1:33,14:47:99:530,0,4055
3L	22313016	.	C	CCCAGAAT	1025.73	.	AC=1;AF=0.500;AN=2;BaseQRankSum=1.063;ClippingRankSum=0.000;DP=59;ExcessHet=3.0103;FS=4.116;MLEAC=1;MLEAF=0.500;MQ=44.18;MQRankSum=0.458;QD=20.93;ReadPosRankSum=1.404;SOR=0.275	GT:AD:DP:GQ:PL	0/1:23,26:49:99:1063,0,1189
3L	22314439	.	T	C	509.77	.	AC=1;AF=0.500;AN=2;BaseQRankSum=-0.018;ClippingRankSum=0.000;DP=54;ExcessHet=3.0103;FS=0.000;MLEAC=1;MLEAF=0.500;MQ=44.00;MQRankSum=0.000;QD=9.44;ReadPosRankSum=-0.179;SOR=0.580	GT:AD:DP:GQ:PL	0/1:29,25:54:99:538,0,648
3L	22314696	.	C	G	830.77	.	AC=1;AF=0.500;AN=2;BaseQRankSum=3.138;ClippingRankSum=0.000;DP=77;ExcessHet=3.0103;FS=3.105;MLEAC=1;MLEAF=0.500;MQ=44.09;MQRankSum=-0.974;QD=10.93;ReadPosRankSum=0.401;SOR=1.179	GT:AD:DP:GQ:PL	0/1:38,38:76:99:859,0,830
3L	22315087	.	A	T	357.77	.	AC=1;AF=0.500;AN=2;BaseQRankSum=4.695;ClippingRankSum=0.000;DP=53;ExcessHet=3.0103;FS=0.000;MLEAC=1;MLEAF=0.500;MQ=43.95;MQRankSum=0.757;QD=6.75;ReadPosRankSum=-0.666;SOR=0.732	GT:AD:DP:GQ:PL	0/1:35,18:53:99:386,0,742
3L	22315178	.	A	T	461.77	.	AC=1;AF=0.500;AN=2;BaseQRankSum=0.510;ClippingRankSum=0.000;DP=58;ExcessHet=3.0103;FS=1.040;MLEAC=1;MLEAF=0.500;MQ=44.00;MQRankSum=0.000;QD=7.96;ReadPosRankSum=0.604;SOR=0.965	GT:AD:DP:GQ:PL	0/1:35,23:58:99:490,0,814
3L	22315654	.	G	A	614.77	.	AC=1;AF=0.500;AN=2;BaseQRankSum=0.780;ClippingRankSum=0.000;DP=68;ExcessHet=3.0103;FS=2.053;MLEAC=1;MLEAF=0.500;MQ=43.94;MQRankSum=-1.540;QD=9.31;ReadPosRankSum=0.545;SOR=1.004	GT:AD:DP:GQ:PL	0/1:36,30:66:99:643,0,814
3L	22315970	.	T	G	211.77	.	AC=1;AF=0.500;AN=2;BaseQRankSum=1.403;ClippingRankSum=0.000;DP=36;ExcessHet=3.0103;FS=0.000;MLEAC=1;MLEAF=0.500;MQ=43.95;MQRankSum=-1.355;QD=5.88;ReadPosRankSum=1.141;SOR=0.793	GT:AD:DP:GQ:PL	0/1:24,12:36:99:240,0,572
3L	22316023	.	A	ATTTCTGTTT	761.73	.	AC=1;AF=0.500;AN=2;BaseQRankSum=1.389;ClippingRankSum=0.000;DP=36;ExcessHet=3.0103;FS=0.000;MLEAC=1;MLEAF=0.500;MQ=43.89;MQRankSum=-1.234;QD=22.40;ReadPosRankSum=-2.499;SOR=0.693	GT:AD:DP:GQ:PL	0/1:15,19:34:99:799,0,777
3L	22316534	.	A	C	744.77	.	AC=1;AF=0.500;AN=2;BaseQRankSum=-0.327;ClippingRankSum=0.000;DP=53;ExcessHet=3.0103;FS=1.090;MLEAC=1;MLEAF=0.500;MQ=44.00;MQRankSum=0.000;QD=14.32;ReadPosRankSum=-0.382;SOR=0.634	GT:AD:DP:GQ:PL	0/1:31,21:52:99:773,0,1527
3L	22316539	.	A	G	801.77	.	AC=1;AF=0.500;AN=2;BaseQRankSum=-0.683;ClippingRankSum=0.000;DP=55;ExcessHet=3.0103;FS=2.347;MLEAC=1;MLEAF=0.500;MQ=44.00;MQRankSum=0.000;QD=14.85;ReadPosRankSum=-0.892;SOR=0.839	GT:AD:DP:GQ:PL	0/1:31,23:54:99:830,0,1521
3L	22316562	.	TGACTTTAATG	T	1024.73	.	AC=1;AF=0.500;AN=2;BaseQRankSum=-2.058;ClippingRankSum=0.000;DP=67;ExcessHet=3.0103;FS=2.122;MLEAC=1;MLEAF=0.500;MQ=44.00;MQRankSum=0.000;QD=16.27;ReadPosRankSum=-0.995;SOR=0.958	GT:AD:DP:GQ:PL	0/1:35,28:63:99:1062,0,2764
3L	22316696	.	G	C	780.77	.	AC=1;AF=0.500;AN=2;BaseQRankSum=1.809;ClippingRankSum=0.000;DP=70;ExcessHet=3.0103;FS=0.000;MLEAC=1;MLEAF=0.500;MQ=44.00;MQRankSum=0.000;QD=11.15;ReadPosRankSum=-0.584;SOR=0.586	GT:AD:DP:GQ:PL	0/1:35,35:70:99:809,0,744
3L	22316781	.	C	T	518.77	.	AC=1;AF=0.500;AN=2;BaseQRankSum=-0.328;ClippingRankSum=0.000;DP=63;ExcessHet=3.0103;FS=3.549;MLEAC=1;MLEAF=0.500;MQ=44.00;MQRankSum=0.000;QD=8.23;ReadPosRankSum=-0.272;SOR=1.191	GT:AD:DP:GQ:PL	0/1:37,26:63:99:547,0,820
3L	22316832	.	T	C	441.77	.	AC=1;AF=0.500;AN=2;BaseQRankSum=1.920;ClippingRankSum=0.000;DP=63;ExcessHet=3.0103;FS=5.262;MLEAC=1;MLEAF=0.500;MQ=44.00;MQRankSum=0.000;QD=7.01;ReadPosRankSum=-0.293;SOR=1.426	GT:AD:DP:GQ:PL	0/1:40,23:63:99:470,0,921
3L	22316847	.	T	C	417.77	.	AC=1;AF=0.500;AN=2;BaseQRankSum=-0.495;ClippingRankSum=0.000;DP=62;ExcessHet=3.0103;FS=3.630;MLEAC=1;MLEAF=0.500;MQ=44.00;MQRankSum=0.000;QD=6.74;ReadPosRankSum=-0.233;SOR=1.211	GT:AD:DP:GQ:PL	0/1:39,23:62:99:446,0,899
3L	22316913	.	G	C	486.77	.	AC=1;AF=0.500;AN=2;BaseQRankSum=-0.287;ClippingRankSum=0.000;DP=55;ExcessHet=3.0103;FS=0.000;MLEAC=1;MLEAF=0.500;MQ=44.00;MQRankSum=0.000;QD=8.85;ReadPosRankSum=-0.221;SOR=0.643	GT:AD:DP:GQ:PL	0/1:30,25:55:99:515,0,691
3L	22317106	.	G	C	533.77	.	AC=1;AF=0.500;AN=2;BaseQRankSum=-0.438;ClippingRankSum=0.000;DP=53;ExcessHet=3.0103;FS=2.323;MLEAC=1;MLEAF=0.500;MQ=44.00;MQRankSum=0.000;QD=10.07;ReadPosRankSum=-0.499;SOR=0.537	GT:AD:DP:GQ:PL	0/1:26,27:53:99:562,0,593
3L	22317198	.	TC	T	653.73	.	AC=1;AF=0.500;AN=2;BaseQRankSum=-0.702;ClippingRankSum=0.000;DP=46;ExcessHet=3.0103;FS=4.307;MLEAC=1;MLEAF=0.500;MQ=44.00;MQRankSum=0.000;QD=14.53;ReadPosRankSum=-1.690;SOR=0.287	GT:AD:DP:GQ:PL	0/1:19,26:45:99:691,0,419
3L	22317508	.	GCA	G	1076.73	.	AC=1;AF=0.500;AN=2;BaseQRankSum=-0.545;ClippingRankSum=0.000;DP=56;ExcessHet=3.0103;FS=1.075;MLEAC=1;MLEAF=0.500;MQ=43.70;MQRankSum=-0.927;QD=19.94;ReadPosRankSum=-0.165;SOR=0.985	GT:AD:DP:GQ:PL	0/1:26,28:54:99:1114,0,3411
3L	22317512	.	GCCCACCGCA	G	1076.73	.	AC=1;AF=0.500;AN=2;BaseQRankSum=0.018;ClippingRankSum=0.000;DP=55;ExcessHet=3.0103;FS=1.034;MLEAC=1;MLEAF=0.500;MQ=43.69;MQRankSum=-0.910;QD=19.58;ReadPosRankSum=-1.608;SOR=0.880	GT:AD:DP:GQ:PL	0/1:26,29:55:99:1114,0,3411
3L	22317856	.	G	T	440.77	.	AC=1;AF=0.500;AN=2;BaseQRankSum=2.321;ClippingRankSum=0.000;DP=66;ExcessHet=3.0103;FS=3.589;MLEAC=1;MLEAF=0.500;MQ=44.00;MQRankSum=0.000;QD=6.68;ReadPosRankSum=-0.219;SOR=1.230	GT:AD:DP:GQ:PL	0/1:43,23:66:99:469,0,1002
3L	22318694	.	C	T	567.77	.	AC=1;AF=0.500;AN=2;BaseQRankSum=2.209;ClippingRankSum=0.000;DP=58;ExcessHet=3.0103;FS=0.000;MLEAC=1;MLEAF=0.500;MQ=44.00;MQRankSum=0.000;QD=9.79;ReadPosRankSum=-1.347;SOR=0.586	GT:AD:DP:GQ:PL	0/1:31,27:58:99:596,0,673
3L	22318726	.	T	C	603.77	.	AC=1;AF=0.500;AN=2;BaseQRankSum=-1.206;ClippingRankSum=0.000;DP=56;ExcessHet=3.0103;FS=0.995;MLEAC=1;MLEAF=0.500;MQ=44.00;MQRankSum=0.000;QD=10.78;ReadPosRankSum=-0.037;SOR=0.560	GT:AD:DP:GQ:PL	0/1:27,29:56:99:632,0,593
3L	22318911	.	T	A	176.77	.	AC=1;AF=0.500;AN=2;BaseQRankSum=-2.267;ClippingRankSum=0.000;DP=36;ExcessHet=3.0103;FS=1.451;MLEAC=1;MLEAF=0.500;MQ=44.00;MQRankSum=0.000;QD=5.05;ReadPosRankSum=-1.968;SOR=0.641	GT:AD:DP:GQ:PL	0/1:24,11:35:99:205,0,591
3L	22319769	.	C	G	374.77	.	AC=1;AF=0.500;AN=2;BaseQRankSum=0.212;ClippingRankSum=0.000;DP=47;ExcessHet=3.0103;FS=0.000;MLEAC=1;MLEAF=0.500;MQ=44.00;MQRankSum=0.000;QD=7.97;ReadPosRankSum=-0.268;SOR=0.821	GT:AD:DP:GQ:PL	0/1:27,20:47:99:403,0,596
3L	22319947	.	CTGCCTCAGAGTTGGA	C	1183.73	.	AC=1;AF=0.500;AN=2;BaseQRankSum=-1.002;ClippingRankSum=0.000;DP=74;ExcessHet=3.0103;FS=0.000;MLEAC=1;MLEAF=0.500;MQ=43.88;MQRankSum=-2.298;QD=16.22;ReadPosRankSum=-1.223;SOR=0.767	GT:AD:DP:GQ:PL	0/1:41,32:73:99:1221,0,8876
3L	22319979	.	A	C	1191.77	.	AC=1;AF=0.500;AN=2;BaseQRankSum=-4.453;ClippingRankSum=0.000;DP=71;ExcessHet=3.0103;FS=0.000;MLEAC=1;MLEAF=0.500;MQ=43.88;MQRankSum=-2.307;QD=16.79;ReadPosRankSum=-0.481;SOR=0.593	GT:AD:DP:GQ:PL	0/1:40,31:71:99:1220,0,8653
3L	22320000	.	A	G	981.77	.	AC=1;AF=0.500;AN=2;BaseQRankSum=-2.842;ClippingRankSum=0.000;DP=65;ExcessHet=3.0103;FS=2.135;MLEAC=1;MLEAF=0.500;MQ=43.91;MQRankSum=-2.069;QD=15.10;ReadPosRankSum=-0.934;SOR=0.435	GT:AD:DP:GQ:PL	0/1:38,27:65:99:1010,0,7705
3L	22320004	.	G	C	981.77	.	AC=1;AF=0.500;AN=2;BaseQRankSum=-2.505;ClippingRankSum=0.000;DP=66;ExcessHet=3.0103;FS=2.150;MLEAC=1;MLEAF=0.500;MQ=43.91;MQRankSum=-2.096;QD=14.88;ReadPosRankSum=-1.262;SOR=0.408	GT:AD:DP:GQ:PL	0/1:39,27:66:99:1010,0,7537
3L	22320186	.	A	G	400.77	.	AC=1;AF=0.500;AN=2;BaseQRankSum=-1.017;ClippingRankSum=0.000;DP=59;ExcessHet=3.0103;FS=2.296;MLEAC=1;MLEAF=0.500;MQ=43.93;MQRankSum=-0.330;QD=6.91;ReadPosRankSum=-0.844;SOR=0.719	GT:AD:DP:GQ:PL	0/1:36,22:58:99:429,0,828
3L	22320396	.	T	C	397.77	.	AC=1;AF=0.500;AN=2;BaseQRankSum=-0.462;ClippingRankSum=0.000;DP=60;ExcessHet=3.0103;FS=1.006;MLEAC=1;MLEAF=0.500;MQ=43.90;MQRankSum=-1.785;QD=6.63;ReadPosRankSum=-0.239;SOR=0.531	GT:AD:DP:GQ:PL	0/1:37,23:60:99:426,0,852
3L	22321290	.	C	T	456.77	.	AC=1;AF=0.500;AN=2;BaseQRankSum=2.390;ClippingRankSum=0.000;DP=51;ExcessHet=3.0103;FS=0.000;MLEAC=1;MLEAF=0.500;MQ=44.00;MQRankSum=0.000;QD=8.96;ReadPosRankSum=1.599;SOR=0.846	GT:AD:DP:GQ:PL	0/1:29,22:51:99:485,0,620
3L	22321578	.	G	A	487.77	.	AC=1;AF=0.500;AN=2;BaseQRankSum=2.343;ClippingRankSum=0.000;DP=59;ExcessHet=3.0103;FS=0.000;MLEAC=1;MLEAF=0.500;MQ=44.00;MQRankSum=0.000;QD=8.41;ReadPosRankSum=-0.196;SOR=0.737	GT:AD:DP:GQ:PL	0/1:34,24:58:99:516,0,777
3L	22321682	.	G	T	576.77	.	AC=1;AF=0.500;AN=2;BaseQRankSum=-0.389;ClippingRankSum=0.000;DP=66;ExcessHet=3.0103;FS=0.000;MLEAC=1;MLEAF=0.500;MQ=43.89;MQRankSum=-1.083;QD=8.87;ReadPosRankSum=-0.107;SOR=0.700	GT:AD:DP:GQ:PL	0/1:36,29:65:99:605,0,826
3L	22321880	.	A	T	523.77	.	AC=1;AF=0.500;AN=2;BaseQRankSum=-1.236;ClippingRankSum=0.000;DP=58;ExcessHet=3.0103;FS=2.276;MLEAC=1;MLEAF=0.500;MQ=43.90;MQRankSum=-0.754;QD=9.03;ReadPosRankSum=0.635;SOR=1.105	GT:AD:DP:GQ:PL	0/1:32,26:58:99:552,0,735
3L	22321993	.	T	C	314.77	.	AC=1;AF=0.500;AN=2;BaseQRankSum=-1.462;ClippingRankSum=0.000;DP=49;ExcessHet=3.0103;FS=2.627;MLEAC=1;MLEAF=0.500;MQ=43.96;MQRankSum=0.818;QD=6.56;ReadPosRankSum=0.444;SOR=1.304	GT:AD:DP:GQ:PL	0/1:30,18:48:99:343,0,709
3L	22322149	.	T	C	725.77	.	AC=1;AF=0.500;AN=2;BaseQRankSum=-0.449;ClippingRankSum=0.000;DP=63;ExcessHet=3.0103;FS=6.775;MLEAC=1;MLEAF=0.500;MQ=43.94;MQRankSum=0.136;QD=11.52;ReadPosRankSum=0.097;SOR=0.909	GT:AD:DP:GQ:PL	0/1:29,34:63:99:754,0,640
3L	22322240	.	A	G	432.77	.	AC=1;AF=0.500;AN=2;BaseQRankSum=0.119;ClippingRankSum=0.000;DP=55;ExcessHet=3.0103;FS=0.000;MLEAC=1;MLEAF=0.500;MQ=43.89;MQRankSum=-0.838;QD=8.01;ReadPosRankSum=-2.348;SOR=0.848	GT:AD:DP:GQ:PL	0/1:31,23:54:99:461,0,647
3L	22322301	.	T	G	499.77	.	AC=1;AF=0.500;AN=2;BaseQRankSum=-2.533;ClippingRankSum=0.000;DP=43;ExcessHet=3.0103;FS=3.109;MLEAC=1;MLEAF=0.500;MQ=43.95;MQRankSum=-0.836;QD=12.19;ReadPosRankSum=1.987;SOR=1.363	GT:AD:DP:GQ:PL	0/1:18,23:41:99:528,0,409
3L	22322508	.	A	G	674.77	.	AC=1;AF=0.500;AN=2;BaseQRankSum=-1.679;ClippingRankSum=0.000;DP=55;ExcessHet=3.0103;FS=10.559;MLEAC=1;MLEAF=0.500;MQ=43.93;MQRankSum=-1.184;QD=12.27;ReadPosRankSum=0.318;SOR=0.119	GT:AD:DP:GQ:PL	0/1:23,32:55:99:703,0,472
3L	22323404	.	C	G	628.77	.	AC=1;AF=0.500;AN=2;BaseQRankSum=0.366;ClippingRankSum=0.000;DP=66;ExcessHet=3.0103;FS=0.000;MLEAC=1;MLEAF=0.500;MQ=42.50;MQRankSum=-6.295;QD=9.53;ReadPosRankSum=-0.862;SOR=0.727	GT:AD:DP:GQ:PL	0/1:35,31:66:99:657,0,789
3L	22323416	.	T	G	1236.77	.	AC=1;AF=0.500;AN=2;BaseQRankSum=-0.822;ClippingRankSum=0.000;DP=67;ExcessHet=3.0103;FS=0.000;MLEAC=1;MLEAF=0.500;MQ=42.51;MQRankSum=-6.183;QD=18.46;ReadPosRankSum=-1.976;SOR=0.760	GT:AD:DP:GQ:PL	0/1:34,33:67:99:1265,0,2126
3L	22323417	.	T	A	1278.77	.	AC=1;AF=0.500;AN=2;BaseQRankSum=-1.573;ClippingRankSum=0.000;DP=68;ExcessHet=3.0103;FS=1.999;MLEAC=1;MLEAF=0.500;MQ=42.56;MQRankSum=-6.251;QD=18.81;ReadPosRankSum=-1.438;SOR=0.976	GT:AD:DP:GQ:PL	0/1:36,32:68:99:1307,0,2123
3L	22323420	.	T	TCCGGGAGGA	1281.73	.	AC=1;AF=0.500;AN=2;BaseQRankSum=0.894;ClippingRankSum=0.000;DP=68;ExcessHet=3.0103;FS=3.241;MLEAC=1;MLEAF=0.500;MQ=42.56;MQRankSum=-6.069;QD=18.85;ReadPosRankSum=-2.179;SOR=1.105	GT:AD:DP:GQ:PL	0/1:35,33:68:99:1319,0,2123
3L	22323421	.	T	C	1290.77	.	AC=1;AF=0.500;AN=2;BaseQRankSum=-2.481;ClippingRankSum=0.000;DP=68;ExcessHet=3.0103;FS=3.241;MLEAC=1;MLEAF=0.500;MQ=42.53;MQRankSum=-6.253;QD=18.98;ReadPosRankSum=-2.191;SOR=1.105	GT:AD:DP:GQ:PL	0/1:35,33:68:99:1319,0,2123
3L	22323425	.	A	AGTGC	1323.73	.	AC=1;AF=0.500;AN=2;BaseQRankSum=0.078;ClippingRankSum=0.000;DP=67;ExcessHet=3.0103;FS=4.853;MLEAC=1;MLEAF=0.500;MQ=42.54;MQRankSum=-6.182;QD=19.76;ReadPosRankSum=-2.261;SOR=1.255	GT:AD:DP:GQ:PL	0/1:35,32:67:99:1361,0,2083
3L	22323426	.	A	AGGG	1281.73	.	AC=1;AF=0.500;AN=2;BaseQRankSum=-0.310;ClippingRankSum=0.000;DP=66;ExcessHet=3.0103;FS=4.782;MLEAC=1;MLEAF=0.500;MQ=42.52;MQRankSum=-6.112;QD=19.42;ReadPosRankSum=-2.568;SOR=1.284	GT:AD:DP:GQ:PL	0/1:34,32:66:99:1319,0,2086
3L	22323428	.	T	TTCGGCTTTTA	1317.73	.	AC=1;AF=0.500;AN=2;BaseQRankSum=-1.930;ClippingRankSum=0.000;DP=66;ExcessHet=3.0103;FS=3.325;MLEAC=1;MLEAF=0.500;MQ=42.52;MQRankSum=-6.112;QD=19.97;ReadPosRankSum=-2.696;SOR=1.128	GT:AD:DP:GQ:PL	0/1:34,32:66:99:1355,0,2012
3L	22323920	.	A	ACGC	1362.73	.	AC=1;AF=0.500;AN=2;BaseQRankSum=-1.720;ClippingRankSum=0.000;DP=73;ExcessHet=3.0103;FS=14.880;MLEAC=1;MLEAF=0.500;MQ=43.97;MQRankSum=-1.000;QD=18.93;ReadPosRankSum=0.733;SOR=0.876	GT:AD:DP:GQ:PL	0/1:37,35:72:99:1400,0,1580
3L	22323998	.	A	G	628.77	.	AC=1;AF=0.500;AN=2;BaseQRankSum=-0.781;ClippingRankSum=0.000;DP=76;ExcessHet=3.0103;FS=4.479;MLEAC=1;MLEAF=0.500;MQ=44.00;MQRankSum=0.000;QD=8.27;ReadPosRankSum=-0.179;SOR=0.346	GT:AD:DP:GQ:PL	0/1:44,32:76:99:657,0,980
3L	22324198	.	T	A	525.77	.	AC=1;AF=0.500;AN=2;BaseQRankSum=0.754;ClippingRankSum=0.000;DP=79;ExcessHet=3.0103;FS=0.000;MLEAC=1;MLEAF=0.500;MQ=44.00;MQRankSum=0.000;QD=6.66;ReadPosRankSum=1.657;SOR=0.678	GT:AD:DP:GQ:PL	0/1:51,28:79:99:554,0,1181
3L	22324287	.	C	T	1052.77	.	AC=1;AF=0.500;AN=2;BaseQRankSum=2.873;ClippingRankSum=0.000;DP=75;ExcessHet=3.0103;FS=1.943;MLEAC=1;MLEAF=0.500;MQ=43.96;MQRankSum=1.287;QD=14.04;ReadPosRankSum=0.021;SOR=0.480	GT:AD:DP:GQ:PL	0/1:29,46:75:99:1081,0,542
3L	22324344	.	C	T	594.77	.	AC=1;AF=0.500;AN=2;BaseQRankSum=-2.596;ClippingRankSum=0.000;DP=61;ExcessHet=3.0103;FS=0.988;MLEAC=1;MLEAF=0.500;MQ=43.95;MQRankSum=-0.967;QD=9.91;ReadPosRankSum=0.221;SOR=0.724	GT:AD:DP:GQ:PL	0/1:30,30:60:99:623,0,636
3L	22324703	.	G	A	501.77	.	AC=1;AF=0.500;AN=2;BaseQRankSum=-1.634;ClippingRankSum=0.000;DP=69;ExcessHet=3.0103;FS=10.398;MLEAC=1;MLEAF=0.500;MQ=43.76;MQRankSum=-3.439;QD=7.27;ReadPosRankSum=1.665;SOR=1.460	GT:AD:DP:GQ:PL	0/1:42,27:69:99:530,0,982
3L	22324741	.	A	G	434.77	.	AC=1;AF=0.500;AN=2;BaseQRankSum=-1.445;ClippingRankSum=0.000;DP=67;ExcessHet=3.0103;FS=9.003;MLEAC=1;MLEAF=0.500;MQ=43.71;MQRankSum=-3.941;QD=6.59;ReadPosRankSum=1.156;SOR=1.450	GT:AD:DP:GQ:PL	0/1:42,24:66:99:463,0,1020
3L	22324911	.	A	ACTTTATATGGCATGAATAAAAAGTCGGATGCGAGACAAAGTCAAAAC	1177.73	.	AC=1;AF=0.500;AN=2;BaseQRankSum=1.887;ClippingRankSum=0.000;DP=68;ExcessHet=3.0103;FS=2.097;MLEAC=1;MLEAF=0.500;MQ=43.28;MQRankSum=-6.733;QD=17.84;ReadPosRankSum=-5.152;SOR=0.816	GT:AD:DP:GQ:PL	0/1:39,27:66:99:1215,0,12471
3L	22325012	.	C	A	417.77	.	AC=1;AF=0.500;AN=2;BaseQRankSum=-0.666;ClippingRankSum=0.000;DP=57;ExcessHet=3.0103;FS=5.483;MLEAC=1;MLEAF=0.500;MQ=43.67;MQRankSum=-4.068;QD=7.33;ReadPosRankSum=0.696;SOR=0.932	GT:AD:DP:GQ:PL	0/1:35,22:57:99:446,0,831
3L	22325352	.	C	T	463.77	.	AC=1;AF=0.500;AN=2;BaseQRankSum=-1.835;ClippingRankSum=0.000;DP=58;ExcessHet=3.0103;FS=0.000;MLEAC=1;MLEAF=0.500;MQ=44.00;MQRankSum=0.000;QD=8.14;ReadPosRankSum=1.019;SOR=0.716	GT:AD:DP:GQ:PL	0/1:33,24:57:99:492,0,740
3L	22325365	.	A	G	514.77	.	AC=1;AF=0.500;AN=2;BaseQRankSum=0.383;ClippingRankSum=0.000;DP=57;ExcessHet=3.0103;FS=0.000;MLEAC=1;MLEAF=0.500;MQ=44.00;MQRankSum=0.000;QD=9.19;ReadPosRankSum=0.276;SOR=0.639	GT:AD:DP:GQ:PL	0/1:31,25:56:99:543,0,713
3L	22325553	.	G	T	507.77	.	AC=1;AF=0.500;AN=2;BaseQRankSum=2.474;ClippingRankSum=0.000;DP=51;ExcessHet=3.0103;FS=2.429;MLEAC=1;MLEAF=0.500;MQ=44.00;MQRankSum=0.000;QD=10.16;ReadPosRankSum=0.223;SOR=0.654	GT:AD:DP:GQ:PL	0/1:26,24:50:99:536,0,572
3L	22326093	.	A	G	741.77	.	AC=1;AF=0.500;AN=2;BaseQRankSum=-1.045;ClippingRankSum=0.000;DP=59;ExcessHet=3.0103;FS=0.000;MLEAC=1;MLEAF=0.500;MQ=44.00;MQRankSum=0.000;QD=12.79;ReadPosRankSum=1.031;SOR=0.807	GT:AD:DP:GQ:PL	0/1:37,21:58:99:770,0,1831
3L	22326098	.	T	A	741.77	.	AC=1;AF=0.500;AN=2;BaseQRankSum=-0.061;ClippingRankSum=0.000;DP=58;ExcessHet=3.0103;FS=0.000;MLEAC=1;MLEAF=0.500;MQ=44.00;MQRankSum=0.000;QD=13.01;ReadPosRankSum=-0.374;SOR=0.639	GT:AD:DP:GQ:PL	0/1:36,21:57:99:770,0,1834
3L	22326851	.	G	A	1041.77	.	AC=1;AF=0.500;AN=2;BaseQRankSum=3.114;ClippingRankSum=0.000;DP=66;ExcessHet=3.0103;FS=6.687;MLEAC=1;MLEAF=0.500;MQ=44.00;MQRankSum=0.000;QD=15.78;ReadPosRankSum=-1.109;SOR=0.373	GT:AD:DP:GQ:PL	0/1:37,29:66:99:1070,0,1869
3L	22326858	.	T	C	1038.77	.	AC=1;AF=0.500;AN=2;BaseQRankSum=2.096;ClippingRankSum=0.000;DP=65;ExcessHet=3.0103;FS=5.082;MLEAC=1;MLEAF=0.500;MQ=44.00;MQRankSum=0.000;QD=15.98;ReadPosRankSum=0.515;SOR=0.411	GT:AD:DP:GQ:PL	0/1:38,27:65:99:1067,0,1894
3L	22327177	.	C	A	475.77	.	AC=1;AF=0.500;AN=2;BaseQRankSum=0.371;ClippingRankSum=0.000;DP=73;ExcessHet=3.0103;FS=0.000;MLEAC=1;MLEAF=0.500;MQ=44.00;MQRankSum=0.000;QD=6.52;ReadPosRankSum=-0.668;SOR=0.687	GT:AD:DP:GQ:PL	0/1:48,25:73:99:504,0,1121
3L	22328808	.	C	A	452.77	.	AC=1;AF=0.500;AN=2;BaseQRankSum=-1.640;ClippingRankSum=0.000;DP=46;ExcessHet=3.0103;FS=4.246;MLEAC=1;MLEAF=0.500;MQ=44.00;MQRankSum=0.000;QD=9.84;ReadPosRankSum=0.357;SOR=0.915	GT:AD:DP:GQ:PL	0/1:24,22:46:99:481,0,550
3L	22328910	.	T	A	305.77	.	AC=1;AF=0.500;AN=2;BaseQRankSum=1.116;ClippingRankSum=0.000;DP=48;ExcessHet=3.0103;FS=2.731;MLEAC=1;MLEAF=0.500;MQ=43.96;MQRankSum=0.000;QD=7.46;ReadPosRankSum=0.263;SOR=0.368	GT:AD:DP:GQ:PL	0/1:22,19:41:99:334,0,468
3L	22329812	.	A	T	670.77	.	AC=1;AF=0.500;AN=2;BaseQRankSum=4.420;ClippingRankSum=0.000;DP=68;ExcessHet=3.0103;FS=21.424;MLEAC=1;MLEAF=0.500;MQ=43.97;MQRankSum=-1.063;QD=9.86;ReadPosRankSum=-0.530;SOR=2.027	GT:AD:DP:GQ:PL	0/1:37,31:68:99:699,0,814
3L	22331260	.	A	C	775.77	.	AC=1;AF=0.500;AN=2;BaseQRankSum=-2.012;ClippingRankSum=0.000;DP=39;ExcessHet=3.0103;FS=10.095;MLEAC=1;MLEAF=0.500;MQ=39.47;MQRankSum=-0.474;QD=19.89;ReadPosRankSum=-1.381;SOR=0.263	GT:AD:DP:GQ:PL	0/1:18,21:39:99:804,0,1281
3L	22331263	.	ACAACAACAACAGCAACAACAACAACAACAACAG	A	843.73	.	AC=1;AF=0.500;AN=2;BaseQRankSum=-0.122;ClippingRankSum=0.000;DP=41;ExcessHet=3.0103;FS=9.282;MLEAC=1;MLEAF=0.500;MQ=39.92;MQRankSum=-0.254;QD=20.58;ReadPosRankSum=-0.871;SOR=0.489	GT:AD:DP:GQ:PL	0/1:21,20:41:99:881,0,1359
3L	22331317	.	AAC	A	762.73	.	AC=1;AF=0.500;AN=2;BaseQRankSum=-1.589;ClippingRankSum=0.000;DP=38;ExcessHet=3.0103;FS=1.273;MLEAC=1;MLEAF=0.500;MQ=39.67;MQRankSum=-0.680;QD=20.07;ReadPosRankSum=-0.970;SOR=0.746	GT:AD:DP:GQ:PL	0/1:18,20:38:99:800,0,1057
3L	22331569	.	C	T	930.77	.	AC=1;AF=0.500;AN=2;BaseQRankSum=1.694;ClippingRankSum=0.000;DP=51;ExcessHet=3.0103;FS=2.371;MLEAC=1;MLEAF=0.500;MQ=42.65;MQRankSum=1.011;QD=18.25;ReadPosRankSum=-0.419;SOR=0.544	GT:AD:DP:GQ:PL	0/1:26,25:51:99:959,0,1254
3L	22331574	.	T	G	929.77	.	AC=1;AF=0.500;AN=2;BaseQRankSum=2.722;ClippingRankSum=0.000;DP=50;ExcessHet=3.0103;FS=1.093;MLEAC=1;MLEAF=0.500;MQ=42.62;MQRankSum=1.053;QD=18.60;ReadPosRankSum=-1.738;SOR=0.588	GT:AD:DP:GQ:PL	0/1:25,25:50:99:958,0,1254
3L	22331833	.	G	A	713.77	.	AC=1;AF=0.500;AN=2;BaseQRankSum=-0.743;ClippingRankSum=0.000;DP=58;ExcessHet=3.0103;FS=0.000;MLEAC=1;MLEAF=0.500;MQ=44.00;MQRankSum=0.000;QD=12.31;ReadPosRankSum=0.483;SOR=0.818	GT:AD:DP:GQ:PL	0/1:26,32:58:99:742,0,584
3L	22332349	.	A	T	531.77	.	AC=1;AF=0.500;AN=2;BaseQRankSum=-1.125;ClippingRankSum=0.000;DP=62;ExcessHet=3.0103;FS=2.155;MLEAC=1;MLEAF=0.500;MQ=43.97;MQRankSum=-1.106;QD=8.58;ReadPosRankSum=0.841;SOR=0.805	GT:AD:DP:GQ:PL	0/1:35,27:62:99:560,0,793
3L	22332371	.	C	G	498.77	.	AC=1;AF=0.500;AN=2;BaseQRankSum=-0.129;ClippingRankSum=0.000;DP=60;ExcessHet=3.0103;FS=3.702;MLEAC=1;MLEAF=0.500;MQ=43.97;MQRankSum=-1.092;QD=8.45;ReadPosRankSum=-0.337;SOR=0.299	GT:AD:DP:GQ:PL	0/1:33,26:59:99:527,0,729
3L	22333227	.	C	G	615.77	.	AC=1;AF=0.500;AN=2;BaseQRankSum=-1.546;ClippingRankSum=0.000;DP=80;ExcessHet=3.0103;FS=0.000;MLEAC=1;MLEAF=0.500;MQ=44.00;MQRankSum=0.000;QD=7.70;ReadPosRankSum=0.070;SOR=0.602	GT:AD:DP:GQ:PL	0/1:48,32:80:99:644,0,1085
3L	22333546	.	TA	T	705.73	.	AC=1;AF=0.500;AN=2;BaseQRankSum=0.734;ClippingRankSum=0.000;DP=68;ExcessHet=3.0103;FS=13.255;MLEAC=1;MLEAF=0.500;MQ=44.33;MQRankSum=1.532;QD=10.38;ReadPosRankSum=0.652;SOR=0.359	GT:AD:DP:GQ:PL	0/1:36,32:68:99:743,0,949
3L	22333561	.	G	A	650.77	.	AC=1;AF=0.500;AN=2;BaseQRankSum=0.227;ClippingRankSum=0.000;DP=64;ExcessHet=3.0103;FS=16.583;MLEAC=1;MLEAF=0.500;MQ=44.35;MQRankSum=1.493;QD=10.17;ReadPosRankSum=0.168;SOR=0.694	GT:AD:DP:GQ:PL	0/1:33,31:64:99:679,0,742
3L	22334392	.	T	A	764.77	.	AC=1;AF=0.500;AN=2;BaseQRankSum=-0.916;ClippingRankSum=0.000;DP=66;ExcessHet=3.0103;FS=10.788;MLEAC=1;MLEAF=0.500;MQ=43.94;MQRankSum=-1.320;QD=11.59;ReadPosRankSum=-0.032;SOR=1.138	GT:AD:DP:GQ:PL	0/1:31,35:66:99:793,0,700
3L	22334449	.	T	C	878.77	.	AC=1;AF=0.500;AN=2;BaseQRankSum=1.641;ClippingRankSum=0.000;DP=65;ExcessHet=3.0103;FS=6.907;MLEAC=1;MLEAF=0.500;MQ=43.94;MQRankSum=-1.104;QD=13.52;ReadPosRankSum=-1.284;SOR=1.412	GT:AD:DP:GQ:PL	0/1:25,40:65:99:907,0,479
3L	22334619	.	GCCCCGTTTGTATCTCTATTCA	G	848.73	.	AC=1;AF=0.500;AN=2;BaseQRankSum=-0.208;ClippingRankSum=0.000;DP=56;ExcessHet=3.0103;FS=2.448;MLEAC=1;MLEAF=0.500;MQ=43.61;MQRankSum=-0.549;QD=16.97;ReadPosRankSum=-1.970;SOR=1.127	GT:AD:DP:GQ:PL	0/1:27,23:50:99:886,0,5392
3L	22334801	.	T	A	1367.77	.	AC=1;AF=0.500;AN=2;BaseQRankSum=-1.622;ClippingRankSum=0.000;DP=60;ExcessHet=3.0103;FS=18.270;MLEAC=1;MLEAF=0.500;MQ=43.89;MQRankSum=0.802;QD=29.10;ReadPosRankSum=-0.024;SOR=0.133	GT:AD:DP:GQ:PL	0/1:12,35:47:99:1396,0,362
3L	22334811	.	T	A	1357.77	.	AC=1;AF=0.500;AN=2;BaseQRankSum=-2.818;ClippingRankSum=0.000;DP=59;ExcessHet=3.0103;FS=18.064;MLEAC=1;MLEAF=0.500;MQ=43.85;MQRankSum=1.745;QD=29.52;ReadPosRankSum=-0.309;SOR=0.137	GT:AD:DP:GQ:PL	0/1:11,35:46:99:1386,0,362
3L	22334892	.	G	GCAGAGAACTGCAAGGGTGGCACTTTTTTACCACTCGACTCACACCCTACAATTTTGTGTGCGGGTGCTACTCGCCACGCACATCGCGGGTACT	200.73	.	AC=1;AF=0.500;AN=2;BaseQRankSum=-0.110;ClippingRankSum=0.000;DP=46;ExcessHet=3.0103;FS=18.366;MLEAC=1;MLEAF=0.500;MQ=43.26;MQRankSum=-3.536;QD=5.15;ReadPosRankSum=-4.317;SOR=4.287	GT:AD:DP:GQ:PL	0/1:31,8:39:99:238,0,1283
3L	22334981	.	A	AGCCG	1120.73	.	AC=1;AF=0.500;AN=2;BaseQRankSum=-0.739;ClippingRankSum=0.000;DP=44;ExcessHet=3.0103;FS=14.234;MLEAC=1;MLEAF=0.500;MQ=43.82;MQRankSum=2.442;QD=29.49;ReadPosRankSum=1.493;SOR=0.024	GT:AD:DP:GQ:PL	0/1:10,28:38:99:1158,0,761
3L	22334982	.	T	A	1129.77	.	AC=1;AF=0.500;AN=2;BaseQRankSum=-2.190;ClippingRankSum=0.000;DP=44;ExcessHet=3.0103;FS=17.650;MLEAC=1;MLEAF=0.500;MQ=43.82;MQRankSum=2.327;QD=28.97;ReadPosRankSum=1.719;SOR=0.016	GT:AD:DP:GQ:PL	0/1:11,28:39:99:1158,0,761
3L	22336103	.	G	T	241.77	.	AC=1;AF=0.500;AN=2;BaseQRankSum=-2.730;ClippingRankSum=0.000;DP=43;ExcessHet=3.0103;FS=4.669;MLEAC=1;MLEAF=0.500;MQ=43.89;MQRankSum=-0.310;QD=5.62;ReadPosRankSum=1.192;SOR=0.661	GT:AD:DP:GQ:PL	0/1:27,16:43:99:270,0,638
3L	22336287	.	T	A	572.77	.	AC=1;AF=0.500;AN=2;BaseQRankSum=-1.131;ClippingRankSum=0.000;DP=64;ExcessHet=3.0103;FS=2.152;MLEAC=1;MLEAF=0.500;MQ=43.56;MQRankSum=0.412;QD=8.95;ReadPosRankSum=0.182;SOR=1.084	GT:AD:DP:GQ:PL	0/1:36,28:64:99:601,0,844
3L	22336426	.	T	C	312.77	.	AC=1;AF=0.500;AN=2;BaseQRankSum=-0.493;ClippingRankSum=0.000;DP=52;ExcessHet=3.0103;FS=8.282;MLEAC=1;MLEAF=0.500;MQ=43.85;MQRankSum=1.101;QD=6.26;ReadPosRankSum=0.472;SOR=1.404	GT:AD:DP:GQ:PL	0/1:32,18:50:99:341,0,781
3L	22336850	.	G	A	719.77	.	AC=1;AF=0.500;AN=2;BaseQRankSum=0.669;ClippingRankSum=0.000;DP=56;ExcessHet=3.0103;FS=9.623;MLEAC=1;MLEAF=0.500;MQ=44.00;MQRankSum=0.000;QD=13.09;ReadPosRankSum=-0.407;SOR=0.837	GT:AD:DP:GQ:PL	0/1:33,22:55:99:748,0,1579
3L	22336868	.	A	C	652.77	.	AC=1;AF=0.500;AN=2;BaseQRankSum=-0.852;ClippingRankSum=0.000;DP=56;ExcessHet=3.0103;FS=3.943;MLEAC=1;MLEAF=0.500;MQ=44.00;MQRankSum=0.000;QD=11.87;ReadPosRankSum=-1.143;SOR=0.315	GT:AD:DP:GQ:PL	0/1:35,20:55:99:681,0,1623
3L	22336971	.	TC	T	248.73	.	AC=1;AF=0.500;AN=2;BaseQRankSum=-1.265;ClippingRankSum=0.000;DP=68;ExcessHet=3.0103;FS=0.000;MLEAC=1;MLEAF=0.500;MQ=44.00;MQRankSum=0.000;QD=3.95;ReadPosRankSum=1.124;SOR=0.701	GT:AD:DP:GQ:PL	0/1:44,19:63:99:286,0,964
3L	22337738	.	T	A	545.77	.	AC=1;AF=0.500;AN=2;BaseQRankSum=2.980;ClippingRankSum=0.000;DP=47;ExcessHet=3.0103;FS=2.691;MLEAC=1;MLEAF=0.500;MQ=43.96;MQRankSum=-0.895;QD=11.61;ReadPosRankSum=-0.288;SOR=0.307	GT:AD:DP:GQ:PL	0/1:22,25:47:99:574,0,430
3L	22337775	.	TGAAG	T	715.73	.	AC=1;AF=0.500;AN=2;BaseQRankSum=0.738;ClippingRankSum=0.000;DP=36;ExcessHet=3.0103;FS=0.000;MLEAC=1;MLEAF=0.500;MQ=43.59;MQRankSum=-0.549;QD=21.05;ReadPosRankSum=-1.477;SOR=0.627	GT:AD:DP:GQ:PL	0/1:15,19:34:99:753,0,634
3L	22337786	.	A	T	721.77	.	AC=1;AF=0.500;AN=2;BaseQRankSum=1.238;ClippingRankSum=0.000;DP=35;ExcessHet=3.0103;FS=0.000;MLEAC=1;MLEAF=0.500;MQ=43.58;MQRankSum=-0.631;QD=20.62;ReadPosRankSum=-0.763;SOR=0.542	GT:AD:DP:GQ:PL	0/1:16,19:35:99:750,0,677
3L	22337805	.	A	G	636.77	.	AC=1;AF=0.500;AN=2;BaseQRankSum=0.861;ClippingRankSum=0.000;DP=31;ExcessHet=3.0103;FS=0.000;MLEAC=1;MLEAF=0.500;MQ=43.59;MQRankSum=-0.248;QD=20.54;ReadPosRankSum=-1.370;SOR=0.990	GT:AD:DP:GQ:PL	0/1:14,17:31:99:665,0,579
3L	22337841	.	G	A	423.77	.	AC=1;AF=0.500;AN=2;BaseQRankSum=-0.850;ClippingRankSum=0.000;DP=35;ExcessHet=3.0103;FS=1.421;MLEAC=1;MLEAF=0.500;MQ=43.78;MQRankSum=0.858;QD=12.11;ReadPosRankSum=-0.300;SOR=1.179	GT:AD:DP:GQ:PL	0/1:15,20:35:99:452,0,318
3L	22338028	.	ACCCC	A	383.73	.	AC=1;AF=0.500;AN=2;BaseQRankSum=0.490;ClippingRankSum=0.000;DP=14;ExcessHet=3.0103;FS=0.000;MLEAC=1;MLEAF=0.500;MQ=43.37;MQRankSum=3.715;QD=27.41;ReadPosRankSum=1.248;SOR=0.275	GT:AD:DP:GQ:PL	0/1:3,11:14:93:421,0,93
3L	22338035	.	C	A	392.77	.	AC=1;AF=0.500;AN=2;BaseQRankSum=0.898;ClippingRankSum=0.000;DP=14;ExcessHet=3.0103;FS=0.000;MLEAC=1;MLEAF=0.500;MQ=43.37;MQRankSum=3.715;QD=28.05;SOR=0.275	GT:AD:DP:GQ:PL	0/1:3,11:14:93:421,0,93
3L	22338072	.	A	G	294.77	.	AC=1;AF=0.500;AN=2;BaseQRankSum=-1.352;ClippingRankSum=0.000;DP=22;ExcessHet=3.0103;FS=0.000;MLEAC=1;MLEAF=0.500;MQ=43.78;MQRankSum=1.983;QD=13.40;ReadPosRankSum=0.683;SOR=0.976	GT:AD:DP:GQ:PL	0/1:8,14:22:99:323,0,174
3L	22338292	.	T	C	628.77	.	AC=1;AF=0.500;AN=2;BaseQRankSum=-0.260;ClippingRankSum=0.000;DP=56;ExcessHet=3.0103;FS=0.000;MLEAC=1;MLEAF=0.500;MQ=43.61;MQRankSum=2.772;QD=11.23;ReadPosRankSum=-1.323;SOR=0.675	GT:AD:DP:GQ:PL	0/1:26,30:56:99:657,0,544
3L	22338559	.	A	T	480.77	.	AC=1;AF=0.500;AN=2;BaseQRankSum=3.260;ClippingRankSum=0.000;DP=58;ExcessHet=3.0103;FS=1.040;MLEAC=1;MLEAF=0.500;MQ=44.00;MQRankSum=0.000;QD=8.29;ReadPosRankSum=-1.301;SOR=0.965	GT:AD:DP:GQ:PL	0/1:35,23:58:99:509,0,811
3L	22338657	.	G	T	404.77	.	AC=1;AF=0.500;AN=2;BaseQRankSum=0.397;ClippingRankSum=0.000;DP=57;ExcessHet=3.0103;FS=1.042;MLEAC=1;MLEAF=0.500;MQ=44.00;MQRankSum=0.000;QD=7.10;ReadPosRankSum=2.499;SOR=0.542	GT:AD:DP:GQ:PL	0/1:36,21:57:99:433,0,865
3L	22338692	.	G	T	670.77	.	AC=1;AF=0.500;AN=2;BaseQRankSum=2.002;ClippingRankSum=0.000;DP=56;ExcessHet=3.0103;FS=1.064;MLEAC=1;MLEAF=0.500;MQ=44.00;MQRankSum=0.000;QD=11.98;ReadPosRankSum=-1.042;SOR=0.927	GT:AD:DP:GQ:PL	0/1:26,30:56:99:699,0,569
3L	22338782	.	T	G	640.77	.	AC=1;AF=0.500;AN=2;BaseQRankSum=0.123;ClippingRankSum=0.000;DP=65;ExcessHet=3.0103;FS=0.961;MLEAC=1;MLEAF=0.500;MQ=44.00;MQRankSum=0.000;QD=9.86;ReadPosRankSum=0.147;SOR=0.520	GT:AD:DP:GQ:PL	0/1:32,33:65:99:669,0,676
3L	22338822	.	T	C	681.77	.	AC=1;AF=0.500;AN=2;BaseQRankSum=-2.609;ClippingRankSum=0.000;DP=62;ExcessHet=3.0103;FS=0.971;MLEAC=1;MLEAF=0.500;MQ=44.00;MQRankSum=0.000;QD=11.18;ReadPosRankSum=-0.437;SOR=0.763	GT:AD:DP:GQ:PL	0/1:29,32:61:99:710,0,637
3L	22339106	.	T	C	930.77	.	AC=1;AF=0.500;AN=2;BaseQRankSum=1.910;ClippingRankSum=0.000;DP=55;ExcessHet=3.0103;FS=1.024;MLEAC=1;MLEAF=0.500;MQ=44.00;MQRankSum=0.000;QD=16.92;ReadPosRankSum=1.696;SOR=0.532	GT:AD:DP:GQ:PL	0/1:30,25:55:99:959,0,1458
3L	22339109	.	C	T	930.77	.	AC=1;AF=0.500;AN=2;BaseQRankSum=1.445;ClippingRankSum=0.000;DP=54;ExcessHet=3.0103;FS=0.000;MLEAC=1;MLEAF=0.500;MQ=44.00;MQRankSum=0.000;QD=17.24;ReadPosRankSum=1.137;SOR=0.703	GT:AD:DP:GQ:PL	0/1:29,25:54:99:959,0,1466
3L	22339425	.	A	T	713.77	.	AC=1;AF=0.500;AN=2;BaseQRankSum=-1.186;ClippingRankSum=0.000;DP=62;ExcessHet=3.0103;FS=3.414;MLEAC=1;MLEAF=0.500;MQ=44.00;MQRankSum=0.000;QD=11.51;ReadPosRankSum=-2.012;SOR=0.496	GT:AD:DP:GQ:PL	0/1:29,33:62:99:742,0,646
3L	22339666	.	T	G	663.77	.	AC=1;AF=0.500;AN=2;BaseQRankSum=1.746;ClippingRankSum=0.000;DP=51;ExcessHet=3.0103;FS=1.098;MLEAC=1;MLEAF=0.500;MQ=44.00;MQRankSum=0.000;QD=13.02;ReadPosRankSum=-0.426;SOR=0.465	GT:AD:DP:GQ:PL	0/1:21,30:51:99:692,0,404
3L	22339763	.	A	T	425.77	.	AC=1;AF=0.500;AN=2;BaseQRankSum=1.565;ClippingRankSum=0.000;DP=52;ExcessHet=3.0103;FS=0.000;MLEAC=1;MLEAF=0.500;MQ=44.00;MQRankSum=0.000;QD=8.19;ReadPosRankSum=1.860;SOR=0.602	GT:AD:DP:GQ:PL	0/1:31,21:52:99:454,0,696
3L	22340068	.	T	A	733.77	.	AC=1;AF=0.500;AN=2;BaseQRankSum=-1.949;ClippingRankSum=0.000;DP=65;ExcessHet=3.0103;FS=0.000;MLEAC=1;MLEAF=0.500;MQ=43.79;MQRankSum=0.955;QD=11.29;ReadPosRankSum=-1.443;SOR=0.625	GT:AD:DP:GQ:PL	0/1:31,34:65:99:762,0,657
3L	22340142	.	A	G	673.77	.	AC=1;AF=0.500;AN=2;BaseQRankSum=-0.552;ClippingRankSum=0.000;DP=66;ExcessHet=3.0103;FS=0.938;MLEAC=1;MLEAF=0.500;MQ=43.90;MQRankSum=0.569;QD=10.21;ReadPosRankSum=0.305;SOR=0.834	GT:AD:DP:GQ:PL	0/1:33,33:66:99:702,0,726
3L	22341057	.	T	C	563.77	.	AC=1;AF=0.500;AN=2;BaseQRankSum=-0.049;ClippingRankSum=0.000;DP=53;ExcessHet=3.0103;FS=3.841;MLEAC=1;MLEAF=0.500;MQ=44.00;MQRankSum=0.000;QD=10.84;ReadPosRankSum=0.015;SOR=0.334	GT:AD:DP:GQ:PL	0/1:25,27:52:99:592,0,535
3L	22341181	.	G	T	664.77	.	AC=1;AF=0.500;AN=2;BaseQRankSum=3.430;ClippingRankSum=0.000;DP=48;ExcessHet=3.0103;FS=0.000;MLEAC=1;MLEAF=0.500;MQ=44.00;MQRankSum=0.000;QD=13.85;ReadPosRankSum=-1.656;SOR=0.914	GT:AD:DP:GQ:PL	0/1:19,29:48:99:693,0,357
3L	22341258	.	C	T	726.77	.	AC=1;AF=0.500;AN=2;BaseQRankSum=-0.115;ClippingRankSum=0.000;DP=61;ExcessHet=3.0103;FS=0.985;MLEAC=1;MLEAF=0.500;MQ=43.97;MQRankSum=-0.888;QD=11.91;ReadPosRankSum=-0.910;SOR=0.562	GT:AD:DP:GQ:PL	0/1:28,33:61:99:755,0,587
3L	22342342	.	A	G	638.77	.	AC=1;AF=0.500;AN=2;BaseQRankSum=-3.014;ClippingRankSum=0.000;DP=68;ExcessHet=3.0103;FS=0.000;MLEAC=1;MLEAF=0.500;MQ=43.97;MQRankSum=-1.063;QD=9.39;ReadPosRankSum=0.301;SOR=0.703	GT:AD:DP:GQ:PL	0/1:37,31:68:99:667,0,859
3L	22342379	.	A	T	1141.77	.	AC=1;AF=0.500;AN=2;BaseQRankSum=-2.785;ClippingRankSum=0.000;DP=67;ExcessHet=3.0103;FS=3.305;MLEAC=1;MLEAF=0.500;MQ=43.97;MQRankSum=-1.016;QD=17.04;ReadPosRankSum=-0.160;SOR=0.613	GT:AD:DP:GQ:PL	0/1:35,32:67:99:1170,0,1609
3L	22342387	.	G	A	1171.77	.	AC=1;AF=0.500;AN=2;BaseQRankSum=3.115;ClippingRankSum=0.000;DP=65;ExcessHet=3.0103;FS=3.370;MLEAC=1;MLEAF=0.500;MQ=43.97;MQRankSum=-1.016;QD=18.03;ReadPosRankSum=0.080;SOR=0.732	GT:AD:DP:GQ:PL	0/1:34,31:65:99:1200,0,1570
3L	22342716	.	A	AT	260.73	.	AC=1;AF=0.500;AN=2;BaseQRankSum=0.428;ClippingRankSum=0.000;DP=63;ExcessHet=3.0103;FS=7.510;MLEAC=1;MLEAF=0.500;MQ=44.18;MQRankSum=1.539;QD=4.21;ReadPosRankSum=0.627;SOR=1.592	GT:AD:DP:GQ:PL	0/1:43,19:62:99:298,0,851
3L	22342830	.	T	C	301.77	.	AC=1;AF=0.500;AN=2;BaseQRankSum=1.332;ClippingRankSum=0.000;DP=45;ExcessHet=3.0103;FS=2.660;MLEAC=1;MLEAF=0.500;MQ=44.25;MQRankSum=1.329;QD=6.71;ReadPosRankSum=1.233;SOR=0.977	GT:AD:DP:GQ:PL	0/1:28,17:45:99:330,0,645
3L	22343095	.	C	T	607.77	.	AC=1;AF=0.500;AN=2;BaseQRankSum=-2.468;ClippingRankSum=0.000;DP=59;ExcessHet=3.0103;FS=3.670;MLEAC=1;MLEAF=0.500;MQ=43.92;MQRankSum=-0.024;QD=10.30;ReadPosRankSum=0.568;SOR=1.274	GT:AD:DP:GQ:PL	0/1:30,29:59:99:636,0,659
3L	22343128	.	G	T	552.77	.	AC=1;AF=0.500;AN=2;BaseQRankSum=0.159;ClippingRankSum=0.000;DP=65;ExcessHet=3.0103;FS=2.113;MLEAC=1;MLEAF=0.500;MQ=43.93;MQRankSum=-0.199;QD=8.50;ReadPosRankSum=1.438;SOR=1.109	GT:AD:DP:GQ:PL	0/1:37,28:65:99:581,0,875
3L	22343372	.	CTGT	C	659.73	.	AC=1;AF=0.500;AN=2;BaseQRankSum=0.020;ClippingRankSum=0.000;DP=56;ExcessHet=3.0103;FS=18.460;MLEAC=1;MLEAF=0.500;MQ=44.00;MQRankSum=0.000;QD=12.69;ReadPosRankSum=-0.504;SOR=0.624	GT:AD:DP:GQ:PL	0/1:33,19:52:99:697,0,1327
3L	22343689	.	C	CCTCTG	540.73	.	AC=1;AF=0.500;AN=2;BaseQRankSum=0.741;ClippingRankSum=0.000;DP=46;ExcessHet=3.0103;FS=0.000;MLEAC=1;MLEAF=0.500;MQ=44.00;MQRankSum=0.000;QD=11.76;ReadPosRankSum=0.833;SOR=0.752	GT:AD:DP:GQ:PL	0/1:31,15:46:99:578,0,1818
3L	22343849	.	G	GACTTTAGCA	1029.73	.	AC=1;AF=0.500;AN=2;BaseQRankSum=-0.106;ClippingRankSum=0.000;DP=66;ExcessHet=3.0103;FS=1.006;MLEAC=1;MLEAF=0.500;MQ=43.97;MQRankSum=-1.102;QD=16.09;ReadPosRankSum=-2.271;SOR=0.475	GT:AD:DP:GQ:PL	0/1:36,28:64:99:1067,0,2042
3L	22344073	.	T	TC	594.73	.	AC=1;AF=0.500;AN=2;BaseQRankSum=0.947;ClippingRankSum=0.000;DP=61;ExcessHet=3.0103;FS=1.010;MLEAC=1;MLEAF=0.500;MQ=44.00;MQRankSum=0.000;QD=9.91;ReadPosRankSum=1.246;SOR=0.775	GT:AD:DP:GQ:PL	0/1:36,24:60:99:632,0,948
3L	22344470	.	A	G	626.77	.	AC=1;AF=0.500;AN=2;BaseQRankSum=-0.148;ClippingRankSum=0.000;DP=63;ExcessHet=3.0103;FS=2.124;MLEAC=1;MLEAF=0.500;MQ=44.00;MQRankSum=0.000;QD=9.95;ReadPosRankSum=-0.093;SOR=0.428	GT:AD:DP:GQ:PL	0/1:31,32:63:99:655,0,661
3L	22345911	.	C	G	583.77	.	AC=1;AF=0.500;AN=2;BaseQRankSum=-0.588;ClippingRankSum=0.000;DP=51;ExcessHet=3.0103;FS=1.096;MLEAC=1;MLEAF=0.500;MQ=43.96;MQRankSum=-0.867;QD=11.45;ReadPosRankSum=0.605;SOR=0.458	GT:AD:DP:GQ:PL	0/1:23,28:51:99:612,0,451
3L	22346033	.	GT	G	198.73	.	AC=1;AF=0.500;AN=2;BaseQRankSum=1.661;ClippingRankSum=0.000;DP=41;ExcessHet=3.0103;FS=5.501;MLEAC=1;MLEAF=0.500;MQ=44.00;MQRankSum=0.000;QD=5.23;ReadPosRankSum=-0.396;SOR=0.146	GT:AD:DP:GQ:PL	0/1:21,17:38:99:236,0,305
3L	22346566	.	A	G	547.77	.	AC=1;AF=0.500;AN=2;BaseQRankSum=1.883;ClippingRankSum=0.000;DP=62;ExcessHet=3.0103;FS=0.976;MLEAC=1;MLEAF=0.500;MQ=44.00;MQRankSum=0.000;QD=8.83;ReadPosRankSum=-1.007;SOR=0.495	GT:AD:DP:GQ:PL	0/1:34,28:62:99:576,0,766
3L	22346907	.	GGA	G	564.73	.	AC=1;AF=0.500;AN=2;BaseQRankSum=2.542;ClippingRankSum=0.000;DP=71;ExcessHet=3.0103;FS=0.000;MLEAC=1;MLEAF=0.500;MQ=43.90;MQRankSum=0.752;QD=9.57;ReadPosRankSum=1.917;SOR=0.722	GT:AD:DP:GQ:PL	0/1:31,28:59:99:602,0,796
3L	22347037	.	G	T	586.77	.	AC=1;AF=0.500;AN=2;BaseQRankSum=-2.715;ClippingRankSum=0.000;DP=67;ExcessHet=3.0103;FS=13.102;MLEAC=1;MLEAF=0.500;MQ=43.91;MQRankSum=-0.150;QD=8.76;ReadPosRankSum=0.038;SOR=1.322	GT:AD:DP:GQ:PL	0/1:38,29:67:99:615,0,909
3L	22347100	.	AC	A	1271.73	.	AC=1;AF=0.500;AN=2;BaseQRankSum=0.741;ClippingRankSum=0.000;DP=66;ExcessHet=3.0103;FS=6.617;MLEAC=1;MLEAF=0.500;MQ=44.17;MQRankSum=1.030;QD=19.27;ReadPosRankSum=-0.885;SOR=1.034	GT:AD:DP:GQ:PL	0/1:33,33:66:99:1309,0,1477
3L	22347102	.	C	A	1280.77	.	AC=1;AF=0.500;AN=2;BaseQRankSum=1.789;ClippingRankSum=0.000;DP=66;ExcessHet=3.0103;FS=3.377;MLEAC=1;MLEAF=0.500;MQ=44.17;MQRankSum=1.000;QD=19.41;ReadPosRankSum=-1.246;SOR=1.012	GT:AD:DP:GQ:PL	0/1:32,34:66:99:1309,0,1477
3L	22347344	.	T	A	670.77	.	AC=1;AF=0.500;AN=2;BaseQRankSum=-3.443;ClippingRankSum=0.000;DP=60;ExcessHet=3.0103;FS=6.916;MLEAC=1;MLEAF=0.500;MQ=43.97;MQRankSum=-0.934;QD=11.18;ReadPosRankSum=0.823;SOR=0.359	GT:AD:DP:GQ:PL	0/1:29,31:60:99:699,0,642
3L	22347360	.	A	ACACG	1386.73	.	AC=1;AF=0.500;AN=2;BaseQRankSum=0.100;ClippingRankSum=0.000;DP=63;ExcessHet=3.0103;FS=3.501;MLEAC=1;MLEAF=0.500;MQ=43.92;MQRankSum=-1.294;QD=22.01;ReadPosRankSum=-0.676;SOR=0.336	GT:AD:DP:GQ:PL	0/1:29,34:63:99:1424,0,1704
3L	22347365	.	AGC	A	1372.73	.	AC=1;AF=0.500;AN=2;BaseQRankSum=-0.287;ClippingRankSum=0.000;DP=65;ExcessHet=3.0103;FS=0.957;MLEAC=1;MLEAF=0.500;MQ=43.93;MQRankSum=-1.257;QD=21.12;ReadPosRankSum=-1.122;SOR=0.497	GT:AD:DP:GQ:PL	0/1:29,36:65:99:1410,0,1788
3L	22347590	.	A	G	569.77	.	AC=1;AF=0.500;AN=2;BaseQRankSum=-2.109;ClippingRankSum=0.000;DP=56;ExcessHet=3.0103;FS=2.310;MLEAC=1;MLEAF=0.500;MQ=44.00;MQRankSum=0.000;QD=10.17;ReadPosRankSum=0.957;SOR=0.363	GT:AD:DP:GQ:PL	0/1:28,28:56:99:598,0,634
3L	22348134	.	G	T	518.77	.	AC=1;AF=0.500;AN=2;BaseQRankSum=0.328;ClippingRankSum=0.000;DP=64;ExcessHet=3.0103;FS=8.669;MLEAC=1;MLEAF=0.500;MQ=44.00;MQRankSum=0.000;QD=8.23;ReadPosRankSum=-1.427;SOR=0.470	GT:AD:DP:GQ:PL	0/1:35,28:63:99:547,0,677
3L	22348585	.	A	C	569.77	.	AC=1;AF=0.500;AN=2;BaseQRankSum=-0.686;ClippingRankSum=0.000;DP=63;ExcessHet=3.0103;FS=0.000;MLEAC=1;MLEAF=0.500;MQ=44.00;MQRankSum=0.000;QD=9.34;ReadPosRankSum=1.299;SOR=0.794	GT:AD:DP:GQ:PL	0/1:33,28:61:99:598,0,726
3L	22348998	.	C	CA	541.73	.	AC=1;AF=0.500;AN=2;BaseQRankSum=-0.648;ClippingRankSum=0.000;DP=49;ExcessHet=3.0103;FS=2.497;MLEAC=1;MLEAF=0.500;MQ=44.00;MQRankSum=0.000;QD=11.29;ReadPosRankSum=-0.311;SOR=0.673	GT:AD:DP:GQ:PL	0/1:26,22:48:99:579,0,693
3L	22349243	.	T	A	554.77	.	AC=1;AF=0.500;AN=2;BaseQRankSum=0.932;ClippingRankSum=0.000;DP=49;ExcessHet=3.0103;FS=4.018;MLEAC=1;MLEAF=0.500;MQ=43.96;MQRankSum=-0.900;QD=11.32;ReadPosRankSum=-0.222;SOR=1.176	GT:AD:DP:GQ:PL	0/1:23,26:49:99:583,0,501
3L	22349488	.	T	A	797.77	.	AC=1;AF=0.500;AN=2;BaseQRankSum=-2.889;ClippingRankSum=0.000;DP=69;ExcessHet=3.0103;FS=2.035;MLEAC=1;MLEAF=0.500;MQ=44.00;MQRankSum=0.000;QD=11.56;ReadPosRankSum=0.973;SOR=0.416	GT:AD:DP:GQ:PL	0/1:31,38:69:99:826,0,674
3L	22349639	.	T	A	384.77	.	AC=1;AF=0.500;AN=2;BaseQRankSum=-1.115;ClippingRankSum=0.000;DP=60;ExcessHet=3.0103;FS=1.027;MLEAC=1;MLEAF=0.500;MQ=44.00;MQRankSum=0.000;QD=6.52;ReadPosRankSum=-0.553;SOR=0.852	GT:AD:DP:GQ:PL	0/1:36,23:59:99:413,0,791
3L	22349705	.	CCTGCTGCCTCTG	C	737.73	.	AC=1;AF=0.500;AN=2;BaseQRankSum=-0.912;ClippingRankSum=0.000;DP=58;ExcessHet=3.0103;FS=7.738;MLEAC=1;MLEAF=0.500;MQ=43.97;MQRankSum=-1.216;QD=13.66;ReadPosRankSum=-0.688;SOR=1.733	GT:AD:DP:GQ:PL	0/1:33,21:54:99:775,0,1724
3L	22349819	.	T	C	441.77	.	AC=1;AF=0.500;AN=2;BaseQRankSum=2.141;ClippingRankSum=0.000;DP=54;ExcessHet=3.0103;FS=1.064;MLEAC=1;MLEAF=0.500;MQ=43.96;MQRankSum=-1.168;QD=8.18;ReadPosRankSum=-0.300;SOR=0.484	GT:AD:DP:GQ:PL	0/1:32,22:54:99:470,0,671
3L	22349969	.	G	A	510.77	.	AC=1;AF=0.500;AN=2;BaseQRankSum=-2.844;ClippingRankSum=0.000;DP=69;ExcessHet=3.0103;FS=0.000;MLEAC=1;MLEAF=0.500;MQ=43.97;MQRankSum=0.000;QD=7.51;ReadPosRankSum=-0.694;SOR=0.773	GT:AD:DP:GQ:PL	0/1:40,28:68:99:539,0,918
3L	22350014	.	T	TG	369.73	.	AC=1;AF=0.500;AN=2;BaseQRankSum=-0.955;ClippingRankSum=0.000;DP=65;ExcessHet=3.0103;FS=0.981;MLEAC=1;MLEAF=0.500;MQ=44.00;MQRankSum=0.000;QD=6.06;ReadPosRankSum=0.916;SOR=0.551	GT:AD:DP:GQ:PL	0/1:37,24:61:99:407,0,731
3L	22350311	.	G	A	961.77	.	AC=1;AF=0.500;AN=2;BaseQRankSum=-1.128;ClippingRankSum=0.000;DP=92;ExcessHet=3.0103;FS=0.784;MLEAC=1;MLEAF=0.500;MQ=43.96;MQRankSum=-1.438;QD=10.45;ReadPosRankSum=0.199;SOR=0.627	GT:AD:DP:GQ:PL	0/1:47,45:92:99:990,0,1044
3L	22350388	.	T	C	1075.77	.	AC=1;AF=0.500;AN=2;BaseQRankSum=0.432;ClippingRankSum=0.000;DP=92;ExcessHet=3.0103;FS=8.449;MLEAC=1;MLEAF=0.500;MQ=44.00;MQRankSum=0.000;QD=11.69;ReadPosRankSum=0.823;SOR=0.401	GT:AD:DP:GQ:PL	0/1:42,50:92:99:1104,0,915
3L	22350487	.	T	G	770.77	.	AC=1;AF=0.500;AN=2;BaseQRankSum=0.453;ClippingRankSum=0.000;DP=84;ExcessHet=3.0103;FS=0.000;MLEAC=1;MLEAF=0.500;MQ=43.86;MQRankSum=-2.808;QD=9.29;ReadPosRankSum=-0.582;SOR=0.700	GT:AD:DP:GQ:PL	0/1:46,37:83:99:799,0,1087
3L	22350499	.	A	AATGTTGTTT	1409.73	.	AC=1;AF=0.500;AN=2;BaseQRankSum=1.244;ClippingRankSum=0.000;DP=83;ExcessHet=3.0103;FS=0.000;MLEAC=1;MLEAF=0.500;MQ=43.86;MQRankSum=-3.024;QD=16.98;ReadPosRankSum=-0.037;SOR=0.720	GT:AD:DP:GQ:PL	0/1:49,34:83:99:1447,0,3184
3L	22350597	.	C	T	1238.77	.	AC=1;AF=0.500;AN=2;BaseQRankSum=2.996;ClippingRankSum=0.000;DP=85;ExcessHet=3.0103;FS=7.269;MLEAC=1;MLEAF=0.500;MQ=43.86;MQRankSum=-3.083;QD=14.57;ReadPosRankSum=0.292;SOR=0.935	GT:AD:DP:GQ:PL	0/1:51,34:85:99:1267,0,2225
3L	22350598	.	A	T	1238.77	.	AC=1;AF=0.500;AN=2;BaseQRankSum=-0.532;ClippingRankSum=0.000;DP=84;ExcessHet=3.0103;FS=7.394;MLEAC=1;MLEAF=0.500;MQ=43.86;MQRankSum=-3.054;QD=14.75;ReadPosRankSum=0.223;SOR=0.915	GT:AD:DP:GQ:PL	0/1:50,34:84:99:1267,0,2225
3L	22350652	.	T	TA	1170.73	.	AC=1;AF=0.500;AN=2;BaseQRankSum=-1.105;ClippingRankSum=0.000;DP=78;ExcessHet=3.0103;FS=7.934;MLEAC=1;MLEAF=0.500;MQ=43.85;MQRankSum=-3.011;QD=15.61;ReadPosRankSum=-1.604;SOR=1.085	GT:AD:DP:GQ:PL	0/1:44,31:75:99:1208,0,2335
3L	22350655	.	T	TGTC	1170.73	.	AC=1;AF=0.500;AN=2;BaseQRankSum=-0.546;ClippingRankSum=0.000;DP=77;ExcessHet=3.0103;FS=6.027;MLEAC=1;MLEAF=0.500;MQ=43.85;MQRankSum=-2.994;QD=15.20;ReadPosRankSum=-1.784;SOR=0.991	GT:AD:DP:GQ:PL	0/1:45,32:77:99:1208,0,2335
3L	22350666	.	T	A	688.77	.	AC=1;AF=0.500;AN=2;BaseQRankSum=0.566;ClippingRankSum=0.000;DP=75;ExcessHet=3.0103;FS=4.464;MLEAC=1;MLEAF=0.500;MQ=43.84;MQRankSum=-2.850;QD=9.18;ReadPosRankSum=-2.622;SOR=0.687	GT:AD:DP:GQ:PL	0/1:42,33:75:99:717,0,986
3L	22350770	.	G	T	647.77	.	AC=1;AF=0.500;AN=2;BaseQRankSum=-1.214;ClippingRankSum=0.000;DP=73;ExcessHet=3.0103;FS=0.884;MLEAC=1;MLEAF=0.500;MQ=43.95;MQRankSum=-1.548;QD=8.87;ReadPosRankSum=1.061;SOR=0.667	GT:AD:DP:GQ:PL	0/1:40,33:73:99:676,0,912
3L	22350824	.	C	T	653.77	.	AC=1;AF=0.500;AN=2;BaseQRankSum=-0.031;ClippingRankSum=0.000;DP=74;ExcessHet=3.0103;FS=3.243;MLEAC=1;MLEAF=0.500;MQ=44.00;MQRankSum=0.000;QD=8.96;ReadPosRankSum=0.119;SOR=0.370	GT:AD:DP:GQ:PL	0/1:42,31:73:99:682,0,966
3L	22351177	.	G	A	645.77	.	AC=1;AF=0.500;AN=2;BaseQRankSum=1.065;ClippingRankSum=0.000;DP=59;ExcessHet=3.0103;FS=0.982;MLEAC=1;MLEAF=0.500;MQ=44.00;MQRankSum=0.000;QD=11.13;ReadPosRankSum=0.281;SOR=0.560	GT:AD:DP:GQ:PL	0/1:28,30:58:99:674,0,582
3L	22351321	.	GGAA	G	987.73	.	AC=1;AF=0.500;AN=2;BaseQRankSum=-0.539;ClippingRankSum=0.000;DP=54;ExcessHet=3.0103;FS=7.625;MLEAC=1;MLEAF=0.500;MQ=43.91;MQRankSum=0.027;QD=18.64;ReadPosRankSum=0.476;SOR=0.886	GT:AD:DP:GQ:PL	0/1:26,27:53:99:1025,0,1197
3L	22351987	.	AGTCAATT	A	1205.73	.	AC=1;AF=0.500;AN=2;BaseQRankSum=-0.514;ClippingRankSum=0.000;DP=71;ExcessHet=3.0103;FS=0.900;MLEAC=1;MLEAF=0.500;MQ=44.00;MQRankSum=0.000;QD=16.98;ReadPosRankSum=-0.488;SOR=0.880	GT:AD:DP:GQ:PL	0/1:38,33:71:99:1243,0,2335
3L	22352022	.	T	C	578.77	.	AC=1;AF=0.500;AN=2;BaseQRankSum=1.701;ClippingRankSum=0.000;DP=64;ExcessHet=3.0103;FS=4.848;MLEAC=1;MLEAF=0.500;MQ=44.00;MQRankSum=0.000;QD=9.04;ReadPosRankSum=0.047;SOR=0.971	GT:AD:DP:GQ:PL	0/1:35,29:64:99:607,0,758
3L	22352643	.	G	C	243.77	.	AC=1;AF=0.500;AN=2;BaseQRankSum=-1.310;ClippingRankSum=0.000;DP=53;ExcessHet=3.0103;FS=0.000;MLEAC=1;MLEAF=0.500;MQ=44.00;MQRankSum=0.000;QD=4.69;ReadPosRankSum=0.551;SOR=0.610	GT:AD:DP:GQ:PL	0/1:36,16:52:99:272,0,838
3L	22352825	.	ATCGTTCAT	A	787.73	.	AC=1;AF=0.500;AN=2;BaseQRankSum=0.340;ClippingRankSum=0.000;DP=54;ExcessHet=3.0103;FS=0.000;MLEAC=1;MLEAF=0.500;MQ=43.65;MQRankSum=2.087;QD=15.75;ReadPosRankSum=-0.771;SOR=0.627	GT:AD:DP:GQ:PL	0/1:28,22:50:99:825,0,2336
3L	22353106	.	C	T	620.77	.	AC=1;AF=0.500;AN=2;BaseQRankSum=3.420;ClippingRankSum=0.000;DP=61;ExcessHet=3.0103;FS=2.137;MLEAC=1;MLEAF=0.500;MQ=44.00;MQRankSum=0.000;QD=10.18;ReadPosRankSum=-2.376;SOR=0.443	GT:AD:DP:GQ:PL	0/1:32,29:61:99:649,0,664
3L	22353741	.	A	G	540.77	.	AC=1;AF=0.500;AN=2;BaseQRankSum=0.798;ClippingRankSum=0.000;DP=65;ExcessHet=3.0103;FS=3.477;MLEAC=1;MLEAF=0.500;MQ=44.00;MQRankSum=0.000;QD=8.45;ReadPosRankSum=-0.861;SOR=0.490	GT:AD:DP:GQ:PL	0/1:37,27:64:99:569,0,827
3L	22355591	.	G	C	718.77	.	AC=1;AF=0.500;AN=2;BaseQRankSum=1.415;ClippingRankSum=0.000;DP=66;ExcessHet=3.0103;FS=0.000;MLEAC=1;MLEAF=0.500;MQ=44.00;MQRankSum=0.000;QD=10.89;ReadPosRankSum=0.735;SOR=0.800	GT:AD:DP:GQ:PL	0/1:31,35:66:99:747,0,640
3L	22356029	.	A	G	557.77	.	AC=1;AF=0.500;AN=2;BaseQRankSum=0.480;ClippingRankSum=0.000;DP=67;ExcessHet=3.0103;FS=0.000;MLEAC=1;MLEAF=0.500;MQ=44.00;MQRankSum=0.000;QD=8.32;ReadPosRankSum=-0.008;SOR=0.687	GT:AD:DP:GQ:PL	0/1:38,29:67:99:586,0,837
3L	22356055	.	T	C	645.77	.	AC=1;AF=0.500;AN=2;BaseQRankSum=-1.717;ClippingRankSum=0.000;DP=71;ExcessHet=3.0103;FS=0.906;MLEAC=1;MLEAF=0.500;MQ=44.00;MQRankSum=0.000;QD=9.10;ReadPosRankSum=-1.559;SOR=0.898	GT:AD:DP:GQ:PL	0/1:39,32:71:99:674,0,860
3L	22356409	.	T	C	452.77	.	AC=1;AF=0.500;AN=2;BaseQRankSum=-1.281;ClippingRankSum=0.000;DP=46;ExcessHet=3.0103;FS=2.550;MLEAC=1;MLEAF=0.500;MQ=44.00;MQRankSum=0.000;QD=10.06;ReadPosRankSum=1.562;SOR=0.848	GT:AD:DP:GQ:PL	0/1:22,23:45:99:481,0,493
3L	22356646	.	ATTACGGGGTTG	A	957.73	.	AC=1;AF=0.500;AN=2;BaseQRankSum=0.258;ClippingRankSum=0.000;DP=58;ExcessHet=3.0103;FS=0.000;MLEAC=1;MLEAF=0.500;MQ=44.00;MQRankSum=0.000;QD=16.51;ReadPosRankSum=-0.329;SOR=0.582	GT:AD:DP:GQ:PL	0/1:32,26:58:99:995,0,3821
3L	22358756	.	G	T	615.77	.	AC=1;AF=0.500;AN=2;BaseQRankSum=2.336;ClippingRankSum=0.000;DP=77;ExcessHet=3.0103;FS=4.432;MLEAC=1;MLEAF=0.500;MQ=43.96;MQRankSum=-1.192;QD=8.00;ReadPosRankSum=-0.803;SOR=0.715	GT:AD:DP:GQ:PL	0/1:46,31:77:99:644,0,961
3L	22358803	.	C	A	677.77	.	AC=1;AF=0.500;AN=2;BaseQRankSum=3.952;ClippingRankSum=0.000;DP=77;ExcessHet=3.0103;FS=0.000;MLEAC=1;MLEAF=0.500;MQ=44.00;MQRankSum=0.000;QD=8.80;ReadPosRankSum=-0.082;SOR=0.691	GT:AD:DP:GQ:PL	0/1:44,33:77:99:706,0,948
3L	22358851	.	A	G	666.77	.	AC=1;AF=0.500;AN=2;BaseQRankSum=4.232;ClippingRankSum=0.000;DP=68;ExcessHet=3.0103;FS=4.912;MLEAC=1;MLEAF=0.500;MQ=44.00;MQRankSum=0.000;QD=10.10;ReadPosRankSum=-1.493;SOR=0.513	GT:AD:DP:GQ:PL	0/1:34,32:66:99:695,0,712
3L	22359014	.	T	C	405.77	.	AC=1;AF=0.500;AN=2;BaseQRankSum=-1.612;ClippingRankSum=0.000;DP=59;ExcessHet=3.0103;FS=3.811;MLEAC=1;MLEAF=0.500;MQ=44.00;MQRankSum=0.000;QD=6.88;ReadPosRankSum=0.375;SOR=0.491	GT:AD:DP:GQ:PL	0/1:38,21:59:99:434,0,906
3L	22359042	.	A	G	412.77	.	AC=1;AF=0.500;AN=2;BaseQRankSum=3.601;ClippingRankSum=0.000;DP=55;ExcessHet=3.0103;FS=5.695;MLEAC=1;MLEAF=0.500;MQ=44.00;MQRankSum=0.000;QD=7.50;ReadPosRankSum=0.582;SOR=1.118	GT:AD:DP:GQ:PL	0/1:34,21:55:99:441,0,779
3L	22359105	.	A	T	297.77	.	AC=1;AF=0.500;AN=2;BaseQRankSum=-2.121;ClippingRankSum=0.000;DP=45;ExcessHet=3.0103;FS=0.000;MLEAC=1;MLEAF=0.500;MQ=44.00;MQRankSum=0.000;QD=6.62;ReadPosRankSum=-1.102;SOR=0.864	GT:AD:DP:GQ:PL	0/1:29,16:45:99:326,0,711
3L	22359423	.	A	C	528.77	.	AC=1;AF=0.500;AN=2;BaseQRankSum=-2.684;ClippingRankSum=0.000;DP=63;ExcessHet=3.0103;FS=2.076;MLEAC=1;MLEAF=0.500;MQ=44.00;MQRankSum=0.000;QD=8.39;ReadPosRankSum=-0.798;SOR=0.474	GT:AD:DP:GQ:PL	0/1:36,27:63:99:557,0,843
3L	22359442	.	G	C	544.77	.	AC=1;AF=0.500;AN=2;BaseQRankSum=-0.083;ClippingRankSum=0.000;DP=66;ExcessHet=3.0103;FS=0.960;MLEAC=1;MLEAF=0.500;MQ=44.00;MQRankSum=0.000;QD=8.25;ReadPosRankSum=1.095;SOR=0.915	GT:AD:DP:GQ:PL	0/1:39,27:66:99:573,0,900
3L	22359595	.	G	A	543.77	.	AC=1;AF=0.500;AN=2;BaseQRankSum=2.876;ClippingRankSum=0.000;DP=57;ExcessHet=3.0103;FS=1.031;MLEAC=1;MLEAF=0.500;MQ=43.97;MQRankSum=-1.038;QD=9.71;ReadPosRankSum=1.078;SOR=0.473	GT:AD:DP:GQ:PL	0/1:30,26:56:99:572,0,626
3L	22360299	.	C	G	916.77	.	AC=1;AF=0.500;AN=2;BaseQRankSum=2.208;ClippingRankSum=0.000;DP=51;ExcessHet=3.0103;FS=2.371;MLEAC=1;MLEAF=0.500;MQ=43.96;MQRankSum=-0.981;QD=17.98;ReadPosRankSum=-1.969;SOR=0.544	GT:AD:DP:GQ:PL	0/1:26,25:51:99:945,0,1306
3L	22360301	.	T	G	916.77	.	AC=1;AF=0.500;AN=2;BaseQRankSum=0.558;ClippingRankSum=0.000;DP=51;ExcessHet=3.0103;FS=2.369;MLEAC=1;MLEAF=0.500;MQ=43.96;MQRankSum=-1.021;QD=17.98;ReadPosRankSum=-2.094;SOR=0.404	GT:AD:DP:GQ:PL	0/1:27,24:51:99:945,0,1306
3L	22360698	.	C	T	1071.77	.	AC=1;AF=0.500;AN=2;BaseQRankSum=-0.879;ClippingRankSum=0.000;DP=58;ExcessHet=3.0103;FS=3.796;MLEAC=1;MLEAF=0.500;MQ=43.97;MQRankSum=-0.966;QD=18.48;ReadPosRankSum=-0.396;SOR=0.288	GT:AD:DP:GQ:PL	0/1:29,29:58:99:1100,0,1405
3L	22360707	.	T	G	1062.77	.	AC=1;AF=0.500;AN=2;BaseQRankSum=-3.774;ClippingRankSum=0.000;DP=57;ExcessHet=3.0103;FS=3.897;MLEAC=1;MLEAF=0.500;MQ=43.97;MQRankSum=-0.948;QD=18.65;ReadPosRankSum=-0.504;SOR=0.302	GT:AD:DP:GQ:PL	0/1:28,29:57:99:1091,0,1384
3L	22360833	.	G	T	468.77	.	AC=1;AF=0.500;AN=2;BaseQRankSum=2.184;ClippingRankSum=0.000;DP=46;ExcessHet=3.0103;FS=0.000;MLEAC=1;MLEAF=0.500;MQ=43.96;MQRankSum=-1.001;QD=10.19;ReadPosRankSum=-1.032;SOR=0.551	GT:AD:DP:GQ:PL	0/1:24,22:46:99:497,0,539
3L	22360872	.	C	T	405.77	.	AC=1;AF=0.500;AN=2;BaseQRankSum=-0.396;ClippingRankSum=0.000;DP=44;ExcessHet=3.0103;FS=2.623;MLEAC=1;MLEAF=0.500;MQ=43.80;MQRankSum=-2.200;QD=9.44;ReadPosRankSum=-1.998;SOR=0.721	GT:AD:DP:GQ:PL	0/1:23,20:43:99:434,0,512
3L	22360918	.	G	A	819.77	.	AC=1;AF=0.500;AN=2;BaseQRankSum=-0.965;ClippingRankSum=0.000;DP=43;ExcessHet=3.0103;FS=1.177;MLEAC=1;MLEAF=0.500;MQ=43.70;MQRankSum=-2.526;QD=19.06;ReadPosRankSum=0.413;SOR=0.465	GT:AD:DP:GQ:PL	0/1:21,22:43:99:848,0,874
3L	22360920	.	A	G	819.77	.	AC=1;AF=0.500;AN=2;BaseQRankSum=-1.877;ClippingRankSum=0.000;DP=45;ExcessHet=3.0103;FS=1.145;MLEAC=1;MLEAF=0.500;MQ=43.72;MQRankSum=-2.522;QD=18.22;ReadPosRankSum=0.704;SOR=0.636	GT:AD:DP:GQ:PL	0/1:22,23:45:99:848,0,874
3L	22360959	.	G	GGGT	1003.73	.	AC=1;AF=0.500;AN=2;BaseQRankSum=0.888;ClippingRankSum=0.000;DP=44;ExcessHet=3.0103;FS=1.221;MLEAC=1;MLEAF=0.500;MQ=43.71;MQRankSum=-2.131;QD=23.90;ReadPosRankSum=0.910;SOR=0.998	GT:AD:DP:GQ:PL	0/1:17,25:42:99:1041,0,720
3L	22360960	.	A	T	1042.77	.	AC=1;AF=0.500;AN=2;BaseQRankSum=1.802;ClippingRankSum=0.000;DP=43;ExcessHet=3.0103;FS=0.000;MLEAC=1;MLEAF=0.500;MQ=43.70;MQRankSum=-2.086;QD=24.25;ReadPosRankSum=0.733;SOR=0.892	GT:AD:DP:GQ:PL	0/1:17,26:43:99:1071,0,717
3L	22360963	.	C	A	1042.77	.	AC=1;AF=0.500;AN=2;BaseQRankSum=3.001;ClippingRankSum=0.000;DP=43;ExcessHet=3.0103;FS=0.000;MLEAC=1;MLEAF=0.500;MQ=43.70;MQRankSum=-2.086;QD=24.25;ReadPosRankSum=0.722;SOR=0.892	GT:AD:DP:GQ:PL	0/1:17,26:43:99:1071,0,717
3L	22361147	.	T	A	472.77	.	AC=1;AF=0.500;AN=2;BaseQRankSum=0.741;ClippingRankSum=0.000;DP=46;ExcessHet=3.0103;FS=4.265;MLEAC=1;MLEAF=0.500;MQ=43.70;MQRankSum=-1.749;QD=10.28;ReadPosRankSum=-0.812;SOR=0.581	GT:AD:DP:GQ:PL	0/1:24,22:46:99:501,0,542
3L	22361393	.	C	CCCG	646.73	.	AC=1;AF=0.500;AN=2;BaseQRankSum=0.943;ClippingRankSum=0.000;DP=41;ExcessHet=3.0103;FS=2.794;MLEAC=1;MLEAF=0.500;MQ=43.95;MQRankSum=-1.055;QD=16.17;ReadPosRankSum=-0.694;SOR=1.244	GT:AD:DP:GQ:PL	0/1:22,18:40:99:684,0,934
3L	22361990	.	GTTGAAAGGGGGGGGGTGGGGGGGT	G	919.73	.	AC=1;AF=0.500;AN=2;BaseQRankSum=0.441;ClippingRankSum=0.000;DP=38;ExcessHet=3.0103;FS=0.000;MLEAC=1;MLEAF=0.500;MQ=43.59;MQRankSum=0.677;QD=24.86;ReadPosRankSum=1.502;SOR=0.714	GT:AD:DP:GQ:PL	0/1:13,24:37:99:957,0,548
3L	22362029	.	G	A	481.77	.	AC=1;AF=0.500;AN=2;BaseQRankSum=3.183;ClippingRankSum=0.000;DP=39;ExcessHet=3.0103;FS=1.261;MLEAC=1;MLEAF=0.500;MQ=43.55;MQRankSum=0.584;QD=12.35;ReadPosRankSum=-1.537;SOR=0.425	GT:AD:DP:GQ:PL	0/1:17,22:39:99:510,0,354
3L	22362059	.	G	T	497.77	.	AC=1;AF=0.500;AN=2;BaseQRankSum=1.474;ClippingRankSum=0.000;DP=44;ExcessHet=3.0103;FS=2.548;MLEAC=1;MLEAF=0.500;MQ=43.73;MQRankSum=-0.614;QD=11.31;ReadPosRankSum=-2.936;SOR=0.392	GT:AD:DP:GQ:PL	0/1:20,24:44:99:526,0,426
3L	22362225	.	T	G	737.77	.	AC=1;AF=0.500;AN=2;BaseQRankSum=0.945;ClippingRankSum=0.000;DP=54;ExcessHet=3.0103;FS=5.921;MLEAC=1;MLEAF=0.500;MQ=43.78;MQRankSum=-3.210;QD=13.66;ReadPosRankSum=0.214;SOR=0.380	GT:AD:DP:GQ:PL	0/1:33,21:54:99:766,0,1675
3L	22362231	.	T	C	738.77	.	AC=1;AF=0.500;AN=2;BaseQRankSum=-1.357;ClippingRankSum=0.000;DP=57;ExcessHet=3.0103;FS=5.620;MLEAC=1;MLEAF=0.500;MQ=43.79;MQRankSum=-3.222;QD=12.96;ReadPosRankSum=-0.730;SOR=0.569	GT:AD:DP:GQ:PL	0/1:35,22:57:99:767,0,1731
3L	22362357	.	C	T	663.77	.	AC=1;AF=0.500;AN=2;BaseQRankSum=-3.786;ClippingRankSum=0.000;DP=73;ExcessHet=3.0103;FS=0.919;MLEAC=1;MLEAF=0.500;MQ=43.97;MQRankSum=-1.059;QD=9.22;ReadPosRankSum=0.264;SOR=0.891	GT:AD:DP:GQ:PL	0/1:39,33:72:99:692,0,917
3L	22362823	.	T	TTAATGCAAA	771.73	.	AC=1;AF=0.500;AN=2;BaseQRankSum=1.573;ClippingRankSum=0.000;DP=60;ExcessHet=3.0103;FS=5.743;MLEAC=1;MLEAF=0.500;MQ=43.90;MQRankSum=0.127;QD=13.31;ReadPosRankSum=0.105;SOR=1.577	GT:AD:DP:GQ:PL	0/1:37,21:58:99:809,0,1695
3L	22362833	.	C	A	829.77	.	AC=1;AF=0.500;AN=2;BaseQRankSum=1.101;ClippingRankSum=0.000;DP=64;ExcessHet=3.0103;FS=0.000;MLEAC=1;MLEAF=0.500;MQ=43.88;MQRankSum=-0.443;QD=12.97;ReadPosRankSum=-0.785;SOR=0.773	GT:AD:DP:GQ:PL	0/1:39,25:64:99:858,0,1701
3L	22362858	.	TC	T	613.73	.	AC=1;AF=0.500;AN=2;BaseQRankSum=0.467;ClippingRankSum=0.000;DP=63;ExcessHet=3.0103;FS=0.987;MLEAC=1;MLEAF=0.500;MQ=43.94;MQRankSum=-1.678;QD=9.74;ReadPosRankSum=-0.279;SOR=0.497	GT:AD:DP:GQ:PL	0/1:37,26:63:99:651,0,1114
3L	22362980	.	A	G	775.77	.	AC=1;AF=0.500;AN=2;BaseQRankSum=1.728;ClippingRankSum=0.000;DP=76;ExcessHet=3.0103;FS=1.852;MLEAC=1;MLEAF=0.500;MQ=43.97;MQRankSum=-1.000;QD=10.21;ReadPosRankSum=0.744;SOR=0.924	GT:AD:DP:GQ:PL	0/1:39,37:76:99:804,0,836
3L	22363093	.	A	G	393.77	.	AC=1;AF=0.500;AN=2;BaseQRankSum=-1.320;ClippingRankSum=0.000;DP=66;ExcessHet=3.0103;FS=1.000;MLEAC=1;MLEAF=0.500;MQ=44.00;MQRankSum=0.000;QD=5.97;ReadPosRankSum=0.111;SOR=0.805	GT:AD:DP:GQ:PL	0/1:44,22:66:99:422,0,1043
3L	22363118	.	A	G	979.77	.	AC=1;AF=0.500;AN=2;BaseQRankSum=-1.920;ClippingRankSum=0.000;DP=75;ExcessHet=3.0103;FS=4.674;MLEAC=1;MLEAF=0.500;MQ=44.00;MQRankSum=0.000;QD=13.24;ReadPosRankSum=0.474;SOR=1.130	GT:AD:DP:GQ:PL	0/1:46,28:74:99:1008,0,2089
3L	22363127	.	C	A	971.77	.	AC=1;AF=0.500;AN=2;BaseQRankSum=0.465;ClippingRankSum=0.000;DP=75;ExcessHet=3.0103;FS=2.010;MLEAC=1;MLEAF=0.500;MQ=43.97;MQRankSum=-1.291;QD=13.13;ReadPosRankSum=0.895;SOR=0.832	GT:AD:DP:GQ:PL	0/1:47,27:74:99:1000,0,2098
3L	22363316	.	T	G	251.77	.	AC=1;AF=0.500;AN=2;BaseQRankSum=0.259;ClippingRankSum=0.000;DP=53;ExcessHet=3.0103;FS=0.000;MLEAC=1;MLEAF=0.500;MQ=44.00;MQRankSum=0.000;QD=4.94;ReadPosRankSum=0.671;SOR=0.801	GT:AD:DP:GQ:PL	0/1:36,15:51:99:280,0,860
3L	22363327	.	T	G	200.77	.	AC=1;AF=0.500;AN=2;BaseQRankSum=-2.363;ClippingRankSum=0.000;DP=52;ExcessHet=3.0103;FS=0.000;MLEAC=1;MLEAF=0.500;MQ=44.00;MQRankSum=0.000;QD=3.94;ReadPosRankSum=-0.483;SOR=0.527	GT:AD:DP:GQ:PL	0/1:37,14:51:99:229,0,909
3L	22363488	.	A	G	665.77	.	AC=1;AF=0.500;AN=2;BaseQRankSum=-2.685;ClippingRankSum=0.000;DP=51;ExcessHet=3.0103;FS=8.143;MLEAC=1;MLEAF=0.500;MQ=43.96;MQRankSum=0.811;QD=13.05;ReadPosRankSum=-0.927;SOR=1.141	GT:AD:DP:GQ:PL	0/1:32,19:51:99:694,0,1589
3L	22363495	.	G	A	748.77	.	AC=1;AF=0.500;AN=2;BaseQRankSum=-1.236;ClippingRankSum=0.000;DP=54;ExcessHet=3.0103;FS=12.416;MLEAC=1;MLEAF=0.500;MQ=43.96;MQRankSum=0.867;QD=13.87;ReadPosRankSum=-1.926;SOR=1.502	GT:AD:DP:GQ:PL	0/1:32,22:54:99:777,0,1575
3L	22363591	.	A	T	440.77	.	AC=1;AF=0.500;AN=2;BaseQRankSum=-0.608;ClippingRankSum=0.000;DP=56;ExcessHet=3.0103;FS=2.398;MLEAC=1;MLEAF=0.500;MQ=44.00;MQRankSum=0.000;QD=8.16;ReadPosRankSum=-0.268;SOR=1.085	GT:AD:DP:GQ:PL	0/1:32,22:54:99:469,0,754
3L	22363806	.	G	T	561.77	.	AC=1;AF=0.500;AN=2;BaseQRankSum=0.804;ClippingRankSum=0.000;DP=56;ExcessHet=3.0103;FS=3.742;MLEAC=1;MLEAF=0.500;MQ=44.20;MQRankSum=1.072;QD=10.03;ReadPosRankSum=-1.643;SOR=0.711	GT:AD:DP:GQ:PL	0/1:29,27:56:99:590,0,651
3L	22363851	.	A	ATGCG	729.73	.	AC=1;AF=0.500;AN=2;BaseQRankSum=0.379;ClippingRankSum=0.000;DP=49;ExcessHet=3.0103;FS=4.388;MLEAC=1;MLEAF=0.500;MQ=44.19;MQRankSum=0.000;QD=16.58;ReadPosRankSum=1.545;SOR=0.965	GT:AD:DP:GQ:PL	0/1:24,20:44:99:767,0,1121
3L	22363874	.	G	C	607.77	.	AC=1;AF=0.500;AN=2;BaseQRankSum=-0.422;ClippingRankSum=0.000;DP=40;ExcessHet=3.0103;FS=9.468;MLEAC=1;MLEAF=0.500;MQ=43.95;MQRankSum=0.000;QD=15.58;ReadPosRankSum=1.184;SOR=0.930	GT:AD:DP:GQ:PL	0/1:21,18:39:99:636,0,923
3L	22363877	.	A	G	607.77	.	AC=1;AF=0.500;AN=2;BaseQRankSum=0.143;ClippingRankSum=0.000;DP=40;ExcessHet=3.0103;FS=9.468;MLEAC=1;MLEAF=0.500;MQ=43.95;MQRankSum=0.000;QD=15.58;ReadPosRankSum=1.325;SOR=0.930	GT:AD:DP:GQ:PL	0/1:21,18:39:99:636,0,923
3L	22364358	.	A	G	559.77	.	AC=1;AF=0.500;AN=2;BaseQRankSum=0.057;ClippingRankSum=0.000;DP=53;ExcessHet=3.0103;FS=3.775;MLEAC=1;MLEAF=0.500;MQ=44.00;MQRankSum=0.000;QD=10.76;ReadPosRankSum=0.094;SOR=1.094	GT:AD:DP:GQ:PL	0/1:27,25:52:99:588,0,619
3L	22364508	.	T	G	613.77	.	AC=1;AF=0.500;AN=2;BaseQRankSum=1.563;ClippingRankSum=0.000;DP=58;ExcessHet=3.0103;FS=0.000;MLEAC=1;MLEAF=0.500;MQ=44.00;MQRankSum=0.000;QD=10.96;ReadPosRankSum=3.393;SOR=0.698	GT:AD:DP:GQ:PL	0/1:27,29:56:99:642,0,533
3L	22364707	.	A	C	582.77	.	AC=1;AF=0.500;AN=2;BaseQRankSum=-1.002;ClippingRankSum=0.000;DP=53;ExcessHet=3.0103;FS=1.035;MLEAC=1;MLEAF=0.500;MQ=43.72;MQRankSum=-1.295;QD=11.21;ReadPosRankSum=1.177;SOR=0.551	GT:AD:DP:GQ:PL	0/1:24,28:52:99:611,0,492
3L	22364739	.	TTCACCGTCC	T	919.73	.	AC=1;AF=0.500;AN=2;BaseQRankSum=0.939;ClippingRankSum=0.000;DP=51;ExcessHet=3.0103;FS=1.093;MLEAC=1;MLEAF=0.500;MQ=43.71;MQRankSum=-1.400;QD=18.39;ReadPosRankSum=0.170;SOR=0.588	GT:AD:DP:GQ:PL	0/1:25,25:50:99:957,0,1438
3L	22365061	.	G	A	563.77	.	AC=1;AF=0.500;AN=2;BaseQRankSum=0.179;ClippingRankSum=0.000;DP=61;ExcessHet=3.0103;FS=0.000;MLEAC=1;MLEAF=0.500;MQ=43.97;MQRankSum=0.924;QD=9.24;ReadPosRankSum=-1.057;SOR=0.826	GT:AD:DP:GQ:PL	0/1:34,27:61:99:592,0,757
3L	22365584	.	T	A	573.77	.	AC=1;AF=0.500;AN=2;BaseQRankSum=1.106;ClippingRankSum=0.000;DP=55;ExcessHet=3.0103;FS=3.850;MLEAC=1;MLEAF=0.500;MQ=43.96;MQRankSum=1.018;QD=10.43;ReadPosRankSum=-0.493;SOR=0.321	GT:AD:DP:GQ:PL	0/1:28,27:55:99:602,0,615
3L	22365647	.	G	T	544.77	.	AC=1;AF=0.500;AN=2;BaseQRankSum=-0.249;ClippingRankSum=0.000;DP=59;ExcessHet=3.0103;FS=3.582;MLEAC=1;MLEAF=0.500;MQ=43.97;MQRankSum=0.922;QD=9.23;ReadPosRankSum=1.802;SOR=0.639	GT:AD:DP:GQ:PL	0/1:33,26:59:99:573,0,748
3L	22365711	.	C	T	540.77	.	AC=1;AF=0.500;AN=2;BaseQRankSum=0.155;ClippingRankSum=0.000;DP=60;ExcessHet=3.0103;FS=5.154;MLEAC=1;MLEAF=0.500;MQ=43.97;MQRankSum=0.908;QD=9.01;ReadPosRankSum=-1.893;SOR=1.160	GT:AD:DP:GQ:PL	0/1:34,26:60:99:569,0,756
3L	22366153	.	A	T	528.77	.	AC=1;AF=0.500;AN=2;BaseQRankSum=-0.470;ClippingRankSum=0.000;DP=72;ExcessHet=3.0103;FS=4.708;MLEAC=1;MLEAF=0.500;MQ=44.00;MQRankSum=0.000;QD=7.45;ReadPosRankSum=0.146;SOR=0.745	GT:AD:DP:GQ:PL	0/1:44,27:71:99:557,0,1037
3L	22366166	.	T	C	496.77	.	AC=1;AF=0.500;AN=2;BaseQRankSum=-3.395;ClippingRankSum=0.000;DP=70;ExcessHet=3.0103;FS=3.329;MLEAC=1;MLEAF=0.500;MQ=44.00;MQRankSum=0.000;QD=7.20;ReadPosRankSum=0.238;SOR=0.793	GT:AD:DP:GQ:PL	0/1:42,27:69:99:525,0,978
3L	22366469	.	T	C	686.77	.	AC=1;AF=0.500;AN=2;BaseQRankSum=0.494;ClippingRankSum=0.000;DP=82;ExcessHet=3.0103;FS=0.852;MLEAC=1;MLEAF=0.500;MQ=44.00;MQRankSum=0.000;QD=8.58;ReadPosRankSum=-1.403;SOR=0.636	GT:AD:DP:GQ:PL	0/1:45,35:80:99:715,0,977
3L	22366536	.	C	G	582.77	.	AC=1;AF=0.500;AN=2;BaseQRankSum=0.687;ClippingRankSum=0.000;DP=60;ExcessHet=3.0103;FS=2.208;MLEAC=1;MLEAF=0.500;MQ=44.00;MQRankSum=0.000;QD=9.88;ReadPosRankSum=-0.939;SOR=1.101	GT:AD:DP:GQ:PL	0/1:32,27:59:99:611,0,693
3L	22366766	.	T	C	846.77	.	AC=1;AF=0.500;AN=2;BaseQRankSum=3.154;ClippingRankSum=0.000;DP=76;ExcessHet=3.0103;FS=0.000;MLEAC=1;MLEAF=0.500;MQ=44.00;MQRankSum=0.000;QD=11.29;ReadPosRankSum=-1.689;SOR=0.709	GT:AD:DP:GQ:PL	0/1:35,40:75:99:875,0,734
3L	22367010	.	G	C	604.77	.	AC=1;AF=0.500;AN=2;BaseQRankSum=0.082;ClippingRankSum=0.000;DP=62;ExcessHet=3.0103;FS=2.166;MLEAC=1;MLEAF=0.500;MQ=44.00;MQRankSum=0.000;QD=9.75;ReadPosRankSum=0.243;SOR=0.400	GT:AD:DP:GQ:PL	0/1:32,30:62:99:633,0,673
3L	22367338	.	C	T	553.77	.	AC=1;AF=0.500;AN=2;BaseQRankSum=-1.058;ClippingRankSum=0.000;DP=57;ExcessHet=3.0103;FS=3.885;MLEAC=1;MLEAF=0.500;MQ=44.00;MQRankSum=0.000;QD=9.89;ReadPosRankSum=0.453;SOR=0.295	GT:AD:DP:GQ:PL	0/1:29,27:56:99:582,0,624
3L	22367643	.	G	T	508.77	.	AC=1;AF=0.500;AN=2;BaseQRankSum=0.047;ClippingRankSum=0.000;DP=66;ExcessHet=3.0103;FS=3.517;MLEAC=1;MLEAF=0.500;MQ=43.91;MQRankSum=-1.746;QD=7.71;ReadPosRankSum=0.258;SOR=0.321	GT:AD:DP:GQ:PL	0/1:40,26:66:99:537,0,941
3L	22368050	.	T	A	803.77	.	AC=1;AF=0.500;AN=2;BaseQRankSum=2.305;ClippingRankSum=0.000;DP=88;ExcessHet=3.0103;FS=2.866;MLEAC=1;MLEAF=0.500;MQ=44.00;MQRankSum=0.000;QD=9.24;ReadPosRankSum=-1.811;SOR=1.096	GT:AD:DP:GQ:PL	0/1:48,39:87:99:832,0,1066
3L	22368153	.	A	C	610.77	.	AC=1;AF=0.500;AN=2;BaseQRankSum=-1.538;ClippingRankSum=0.000;DP=73;ExcessHet=3.0103;FS=7.849;MLEAC=1;MLEAF=0.500;MQ=44.00;MQRankSum=0.000;QD=8.37;ReadPosRankSum=2.288;SOR=1.360	GT:AD:DP:GQ:PL	0/1:42,31:73:99:639,0,945
3L	22368703	.	CTCGCAATTGG	C	1136.73	.	AC=1;AF=0.500;AN=2;BaseQRankSum=1.255;ClippingRankSum=0.000;DP=67;ExcessHet=3.0103;FS=8.365;MLEAC=1;MLEAF=0.500;MQ=43.80;MQRankSum=-1.048;QD=16.97;ReadPosRankSum=0.283;SOR=0.577	GT:AD:DP:GQ:PL	0/1:36,31:67:99:1174,0,1418
3L	22368783	.	C	A	619.77	.	AC=1;AF=0.500;AN=2;BaseQRankSum=2.584;ClippingRankSum=0.000;DP=67;ExcessHet=3.0103;FS=2.081;MLEAC=1;MLEAF=0.500;MQ=44.00;MQRankSum=0.000;QD=9.25;ReadPosRankSum=-1.861;SOR=0.409	GT:AD:DP:GQ:PL	0/1:38,29:67:99:648,0,834
3L	22368819	.	A	G	612.77	.	AC=1;AF=0.500;AN=2;BaseQRankSum=-2.669;ClippingRankSum=0.000;DP=65;ExcessHet=3.0103;FS=2.056;MLEAC=1;MLEAF=0.500;MQ=44.00;MQRankSum=0.000;QD=9.43;ReadPosRankSum=-0.841;SOR=0.570	GT:AD:DP:GQ:PL	0/1:34,31:65:99:641,0,785
3L	22368870	.	C	T	680.77	.	AC=1;AF=0.500;AN=2;BaseQRankSum=-1.352;ClippingRankSum=0.000;DP=68;ExcessHet=3.0103;FS=0.000;MLEAC=1;MLEAF=0.500;MQ=44.00;MQRankSum=0.000;QD=10.01;ReadPosRankSum=0.609;SOR=0.684	GT:AD:DP:GQ:PL	0/1:33,35:68:99:709,0,713
3L	22369346	.	A	G	764.77	.	AC=1;AF=0.500;AN=2;BaseQRankSum=-2.730;ClippingRankSum=0.000;DP=60;ExcessHet=3.0103;FS=5.275;MLEAC=1;MLEAF=0.500;MQ=44.00;MQRankSum=0.000;QD=12.75;ReadPosRankSum=-0.802;SOR=0.269	GT:AD:DP:GQ:PL	0/1:26,34:60:99:793,0,580
3L	22369439	.	T	C	596.77	.	AC=1;AF=0.500;AN=2;BaseQRankSum=-1.969;ClippingRankSum=0.000;DP=51;ExcessHet=3.0103;FS=1.072;MLEAC=1;MLEAF=0.500;MQ=44.00;MQRankSum=0.000;QD=11.70;ReadPosRankSum=0.645;SOR=0.633	GT:AD:DP:GQ:PL	0/1:24,27:51:99:625,0,542
3L	22369479	.	A	G	578.77	.	AC=1;AF=0.500;AN=2;BaseQRankSum=0.246;ClippingRankSum=0.000;DP=56;ExcessHet=3.0103;FS=1.029;MLEAC=1;MLEAF=0.500;MQ=44.00;MQRankSum=0.000;QD=10.34;ReadPosRankSum=-1.176;SOR=0.460	GT:AD:DP:GQ:PL	0/1:28,28:56:99:607,0,603
3L	22369691	.	C	T	514.77	.	AC=1;AF=0.500;AN=2;BaseQRankSum=1.484;ClippingRankSum=0.000;DP=60;ExcessHet=3.0103;FS=3.582;MLEAC=1;MLEAF=0.500;MQ=43.97;MQRankSum=0.922;QD=8.72;ReadPosRankSum=-0.230;SOR=0.639	GT:AD:DP:GQ:PL	0/1:33,26:59:99:543,0,698
3L	22369892	.	CA	C	479.73	.	AC=1;AF=0.500;AN=2;BaseQRankSum=0.646;ClippingRankSum=0.000;DP=56;ExcessHet=3.0103;FS=1.010;MLEAC=1;MLEAF=0.500;MQ=43.97;MQRankSum=-1.001;QD=8.88;ReadPosRankSum=0.468;SOR=0.846	GT:AD:DP:GQ:PL	0/1:28,26:54:99:517,0,596
3L	22369982	.	A	G	1047.77	.	AC=1;AF=0.500;AN=2;BaseQRankSum=0.121;ClippingRankSum=0.000;DP=62;ExcessHet=3.0103;FS=0.000;MLEAC=1;MLEAF=0.500;MQ=43.95;MQRankSum=1.001;QD=16.90;ReadPosRankSum=-0.895;SOR=0.588	GT:AD:DP:GQ:PL	0/1:32,30:62:99:1076,0,1269
3L	22369997	.	A	T	1007.77	.	AC=1;AF=0.500;AN=2;BaseQRankSum=-1.742;ClippingRankSum=0.000;DP=66;ExcessHet=3.0103;FS=0.990;MLEAC=1;MLEAF=0.500;MQ=43.96;MQRankSum=0.928;QD=15.50;ReadPosRankSum=-0.510;SOR=0.518	GT:AD:DP:GQ:PL	0/1:36,29:65:99:1036,0,1387
3L	22370149	.	A	G	759.77	.	AC=1;AF=0.500;AN=2;BaseQRankSum=-1.471;ClippingRankSum=0.000;DP=65;ExcessHet=3.0103;FS=0.000;MLEAC=1;MLEAF=0.500;MQ=43.97;MQRankSum=-0.867;QD=11.69;ReadPosRankSum=1.906;SOR=0.686	GT:AD:DP:GQ:PL	0/1:29,36:65:99:788,0,655
3L	22370175	.	G	A	934.77	.	AC=1;AF=0.500;AN=2;BaseQRankSum=-1.397;ClippingRankSum=0.000;DP=74;ExcessHet=3.0103;FS=0.896;MLEAC=1;MLEAF=0.500;MQ=43.95;MQRankSum=-1.224;QD=12.63;ReadPosRankSum=0.197;SOR=0.534	GT:AD:DP:GQ:PL	0/1:32,42:74:99:963,0,704
3L	22370411	.	T	C	783.77	.	AC=1;AF=0.500;AN=2;BaseQRankSum=-3.264;ClippingRankSum=0.000;DP=68;ExcessHet=3.0103;FS=0.954;MLEAC=1;MLEAF=0.500;MQ=44.00;MQRankSum=0.000;QD=11.70;ReadPosRankSum=-0.779;SOR=0.936	GT:AD:DP:GQ:PL	0/1:30,37:67:99:812,0,670
3L	22370444	.	C	T	597.77	.	AC=1;AF=0.500;AN=2;BaseQRankSum=1.480;ClippingRankSum=0.000;DP=62;ExcessHet=3.0103;FS=8.944;MLEAC=1;MLEAF=0.500;MQ=44.00;MQRankSum=0.000;QD=9.64;ReadPosRankSum=0.121;SOR=1.765	GT:AD:DP:GQ:PL	0/1:32,30:62:99:626,0,690
3L	22370676	.	G	C	956.77	.	AC=1;AF=0.500;AN=2;BaseQRankSum=0.223;ClippingRankSum=0.000;DP=60;ExcessHet=3.0103;FS=0.985;MLEAC=1;MLEAF=0.500;MQ=43.95;MQRankSum=-1.055;QD=16.22;ReadPosRankSum=-2.595;SOR=0.555	GT:AD:DP:GQ:PL	0/1:32,27:59:99:985,0,1551
3L	22370688	.	C	T	929.77	.	AC=1;AF=0.500;AN=2;BaseQRankSum=2.268;ClippingRankSum=0.000;DP=58;ExcessHet=3.0103;FS=3.642;MLEAC=1;MLEAF=0.500;MQ=43.95;MQRankSum=-1.096;QD=16.31;ReadPosRankSum=-0.604;SOR=0.501	GT:AD:DP:GQ:PL	0/1:32,25:57:99:958,0,1555
3L	22371000	.	GT	G	1076.73	.	AC=1;AF=0.500;AN=2;BaseQRankSum=0.013;ClippingRankSum=0.000;DP=67;ExcessHet=3.0103;FS=0.930;MLEAC=1;MLEAF=0.500;MQ=43.94;MQRankSum=0.930;QD=16.07;ReadPosRankSum=0.921;SOR=0.783	GT:AD:DP:GQ:PL	0/1:37,30:67:99:1114,0,1729
3L	22371002	.	T	C	1085.77	.	AC=1;AF=0.500;AN=2;BaseQRankSum=-2.947;ClippingRankSum=0.000;DP=67;ExcessHet=3.0103;FS=0.930;MLEAC=1;MLEAF=0.500;MQ=43.94;MQRankSum=0.930;QD=16.21;ReadPosRankSum=0.946;SOR=0.783	GT:AD:DP:GQ:PL	0/1:37,30:67:99:1114,0,1729
3L	22371225	.	A	C	508.77	.	AC=1;AF=0.500;AN=2;BaseQRankSum=0.120;ClippingRankSum=0.000;DP=56;ExcessHet=3.0103;FS=3.945;MLEAC=1;MLEAF=0.500;MQ=43.93;MQRankSum=-1.622;QD=9.09;ReadPosRankSum=-1.657;SOR=1.424	GT:AD:DP:GQ:PL	0/1:32,24:56:99:537,0,732
3L	22371275	.	C	T	283.77	.	AC=1;AF=0.500;AN=2;BaseQRankSum=-0.024;ClippingRankSum=0.000;DP=46;ExcessHet=3.0103;FS=2.749;MLEAC=1;MLEAF=0.500;MQ=43.96;MQRankSum=-1.324;QD=6.17;ReadPosRankSum=2.570;SOR=0.307	GT:AD:DP:GQ:PL	0/1:30,16:46:99:312,0,634
3L	22371369	.	C	G	150.77	.	AC=1;AF=0.500;AN=2;BaseQRankSum=0.913;ClippingRankSum=0.000;DP=26;ExcessHet=3.0103;FS=0.000;MLEAC=1;MLEAF=0.500;MQ=43.92;MQRankSum=-1.636;QD=6.28;ReadPosRankSum=-1.099;SOR=0.412	GT:AD:DP:GQ:PL	0/1:18,6:24:99:179,0,732
3L	22371374	.	A	G	162.77	.	AC=1;AF=0.500;AN=2;BaseQRankSum=1.666;ClippingRankSum=0.000;DP=20;ExcessHet=3.0103;FS=7.656;MLEAC=1;MLEAF=0.500;MQ=43.90;MQRankSum=-1.488;QD=9.04;ReadPosRankSum=-2.899;SOR=0.041	GT:AD:DP:GQ:PL	0/1:13,5:18:99:191,0,634
3L	22371399	.	G	A	68.77	.	AC=1;AF=0.500;AN=2;BaseQRankSum=0.295;ClippingRankSum=0.000;DP=24;ExcessHet=3.0103;FS=13.970;MLEAC=1;MLEAF=0.500;MQ=43.92;MQRankSum=-1.584;QD=2.99;ReadPosRankSum=-1.485;SOR=0.014	GT:AD:DP:GQ:PL	0/1:17,6:23:97:97,0,402
3L	22372557	.	A	G	502.77	.	AC=1;AF=0.500;AN=2;BaseQRankSum=0.198;ClippingRankSum=0.000;DP=59;ExcessHet=3.0103;FS=3.606;MLEAC=1;MLEAF=0.500;MQ=44.00;MQRankSum=0.000;QD=8.52;ReadPosRankSum=-0.009;SOR=0.664	GT:AD:DP:GQ:PL	0/1:35,24:59:99:531,0,847
3L	22372584	.	A	G	446.77	.	AC=1;AF=0.500;AN=2;BaseQRankSum=-3.014;ClippingRankSum=0.000;DP=52;ExcessHet=3.0103;FS=0.000;MLEAC=1;MLEAF=0.500;MQ=44.00;MQRankSum=0.000;QD=8.59;ReadPosRankSum=-0.703;SOR=0.719	GT:AD:DP:GQ:PL	0/1:29,23:52:99:475,0,695
3L	22373127	.	A	C	679.77	.	AC=1;AF=0.500;AN=2;BaseQRankSum=-0.079;ClippingRankSum=0.000;DP=66;ExcessHet=3.0103;FS=0.950;MLEAC=1;MLEAF=0.500;MQ=44.00;MQRankSum=0.000;QD=10.30;ReadPosRankSum=0.342;SOR=0.954	GT:AD:DP:GQ:PL	0/1:33,33:66:99:708,0,719
3L	22373325	.	G	T	518.77	.	AC=1;AF=0.500;AN=2;BaseQRankSum=-2.778;ClippingRankSum=0.000;DP=61;ExcessHet=3.0103;FS=3.524;MLEAC=1;MLEAF=0.500;MQ=43.52;MQRankSum=-0.740;QD=8.50;ReadPosRankSum=0.891;SOR=0.883	GT:AD:DP:GQ:PL	0/1:33,28:61:99:547,0,723
3L	22373354	.	C	T	242.77	.	AC=1;AF=0.500;AN=2;BaseQRankSum=-2.973;ClippingRankSum=0.000;DP=35;ExcessHet=3.0103;FS=12.441;MLEAC=1;MLEAF=0.500;MQ=44.00;MQRankSum=0.000;QD=6.94;ReadPosRankSum=0.976;SOR=3.611	GT:AD:DP:GQ:PL	0/1:20,15:35:99:271,0,451
3L	22373421	.	C	T	342.77	.	AC=1;AF=0.500;AN=2;BaseQRankSum=-0.513;ClippingRankSum=0.000;DP=48;ExcessHet=3.0103;FS=0.000;MLEAC=1;MLEAF=0.500;MQ=43.92;MQRankSum=-1.815;QD=7.14;ReadPosRankSum=0.117;SOR=0.693	GT:AD:DP:GQ:PL	0/1:30,18:48:99:371,0,716
3L	22373524	.	G	A	492.77	.	AC=1;AF=0.500;AN=2;BaseQRankSum=-2.367;ClippingRankSum=0.000;DP=57;ExcessHet=3.0103;FS=9.553;MLEAC=1;MLEAF=0.500;MQ=43.50;MQRankSum=0.057;QD=8.65;ReadPosRankSum=2.471;SOR=1.218	GT:AD:DP:GQ:PL	0/1:32,25:57:99:521,0,842
3L	22373696	.	G	GGAGAGT	1204.73	.	AC=1;AF=0.500;AN=2;BaseQRankSum=0.871;ClippingRankSum=0.000;DP=66;ExcessHet=3.0103;FS=5.105;MLEAC=1;MLEAF=0.500;MQ=43.78;MQRankSum=0.497;QD=19.75;ReadPosRankSum=-0.694;SOR=0.754	GT:AD:DP:GQ:PL	0/1:29,32:61:99:1242,0,1980
3L	22373853	.	G	A	641.77	.	AC=1;AF=0.500;AN=2;BaseQRankSum=-2.035;ClippingRankSum=0.000;DP=65;ExcessHet=3.0103;FS=0.988;MLEAC=1;MLEAF=0.500;MQ=44.00;MQRankSum=0.000;QD=10.03;ReadPosRankSum=0.181;SOR=0.973	GT:AD:DP:GQ:PL	0/1:32,32:64:99:670,0,676
3L	22373999	.	AC	A	637.73	.	AC=1;AF=0.500;AN=2;BaseQRankSum=-0.955;ClippingRankSum=0.000;DP=65;ExcessHet=3.0103;FS=0.970;MLEAC=1;MLEAF=0.500;MQ=44.00;MQRankSum=0.000;QD=9.96;ReadPosRankSum=-0.817;SOR=0.898	GT:AD:DP:GQ:PL	0/1:35,29:64:99:675,0,901
3L	22374049	.	T	A	546.77	.	AC=1;AF=0.500;AN=2;BaseQRankSum=0.185;ClippingRankSum=0.000;DP=66;ExcessHet=3.0103;FS=0.960;MLEAC=1;MLEAF=0.500;MQ=44.00;MQRankSum=0.000;QD=8.28;ReadPosRankSum=0.548;SOR=0.915	GT:AD:DP:GQ:PL	0/1:39,27:66:99:575,0,910
3L	22374077	.	A	T	539.77	.	AC=1;AF=0.500;AN=2;BaseQRankSum=1.392;ClippingRankSum=0.000;DP=62;ExcessHet=3.0103;FS=3.561;MLEAC=1;MLEAF=0.500;MQ=44.00;MQRankSum=0.000;QD=8.85;ReadPosRankSum=0.241;SOR=0.916	GT:AD:DP:GQ:PL	0/1:35,26:61:99:568,0,804
3L	22374112	.	A	G	1057.77	.	AC=1;AF=0.500;AN=2;BaseQRankSum=0.497;ClippingRankSum=0.000;DP=60;ExcessHet=3.0103;FS=5.222;MLEAC=1;MLEAF=0.500;MQ=44.00;MQRankSum=0.000;QD=17.63;ReadPosRankSum=-1.221;SOR=0.640	GT:AD:DP:GQ:PL	0/1:31,29:60:99:1086,0,1184
3L	22374137	.	A	G	943.77	.	AC=1;AF=0.500;AN=2;BaseQRankSum=-2.672;ClippingRankSum=0.000;DP=62;ExcessHet=3.0103;FS=6.709;MLEAC=1;MLEAF=0.500;MQ=44.00;MQRankSum=0.000;QD=15.22;ReadPosRankSum=1.263;SOR=1.061	GT:AD:DP:GQ:PL	0/1:34,28:62:99:972,0,1276
3L	22374229	.	T	G	505.77	.	AC=1;AF=0.500;AN=2;BaseQRankSum=-2.829;ClippingRankSum=0.000;DP=55;ExcessHet=3.0103;FS=9.623;MLEAC=1;MLEAF=0.500;MQ=44.00;MQRankSum=0.000;QD=9.20;ReadPosRankSum=0.340;SOR=0.312	GT:AD:DP:GQ:PL	0/1:30,25:55:99:534,0,711
3L	22374303	.	A	G	488.77	.	AC=1;AF=0.500;AN=2;BaseQRankSum=-0.392;ClippingRankSum=0.000;DP=53;ExcessHet=3.0103;FS=3.828;MLEAC=1;MLEAF=0.500;MQ=44.00;MQRankSum=0.000;QD=9.22;ReadPosRankSum=-0.957;SOR=0.764	GT:AD:DP:GQ:PL	0/1:28,25:53:99:517,0,641
3L	22374513	.	T	G	1139.77	.	AC=1;AF=0.500;AN=2;BaseQRankSum=-1.810;ClippingRankSum=0.000;DP=58;ExcessHet=3.0103;FS=0.000;MLEAC=1;MLEAF=0.500;MQ=43.79;MQRankSum=-1.683;QD=19.65;ReadPosRankSum=-0.182;SOR=0.668	GT:AD:DP:GQ:PL	0/1:28,30:58:99:1168,0,1238
3L	22374522	.	C	A	1092.77	.	AC=1;AF=0.500;AN=2;BaseQRankSum=2.278;ClippingRankSum=0.000;DP=56;ExcessHet=3.0103;FS=0.000;MLEAC=1;MLEAF=0.500;MQ=43.78;MQRankSum=-1.681;QD=19.51;ReadPosRankSum=0.282;SOR=0.671	GT:AD:DP:GQ:PL	0/1:27,29:56:99:1121,0,1217
3L	22374550	.	T	C	564.77	.	AC=1;AF=0.500;AN=2;BaseQRankSum=3.425;ClippingRankSum=0.000;DP=56;ExcessHet=3.0103;FS=0.995;MLEAC=1;MLEAF=0.500;MQ=43.78;MQRankSum=-1.807;QD=10.09;ReadPosRankSum=0.946;SOR=0.846	GT:AD:DP:GQ:PL	0/1:29,27:56:99:593,0,615
3L	22374785	.	T	G	613.77	.	AC=1;AF=0.500;AN=2;BaseQRankSum=-0.379;ClippingRankSum=0.000;DP=70;ExcessHet=3.0103;FS=3.285;MLEAC=1;MLEAF=0.500;MQ=44.00;MQRankSum=0.000;QD=8.77;ReadPosRankSum=1.398;SOR=0.614	GT:AD:DP:GQ:PL	0/1:40,30:70:99:642,0,877
3L	22375298	.	G	A	397.77	.	AC=1;AF=0.500;AN=2;BaseQRankSum=-0.704;ClippingRankSum=0.000;DP=48;ExcessHet=3.0103;FS=6.267;MLEAC=1;MLEAF=0.500;MQ=43.94;MQRankSum=-1.141;QD=8.29;ReadPosRankSum=0.305;SOR=1.641	GT:AD:DP:GQ:PL	0/1:28,20:48:99:426,0,663
3L	22375345	.	A	G	910.77	.	AC=1;AF=0.500;AN=2;BaseQRankSum=3.078;ClippingRankSum=0.000;DP=57;ExcessHet=3.0103;FS=2.269;MLEAC=1;MLEAF=0.500;MQ=43.91;MQRankSum=-1.533;QD=15.98;ReadPosRankSum=0.641;SOR=1.136	GT:AD:DP:GQ:PL	0/1:31,26:57:99:939,0,1347
3L	22375369	.	T	C	1056.77	.	AC=1;AF=0.500;AN=2;BaseQRankSum=-2.147;ClippingRankSum=0.000;DP=58;ExcessHet=3.0103;FS=1.010;MLEAC=1;MLEAF=0.500;MQ=43.92;MQRankSum=-1.452;QD=18.22;ReadPosRankSum=-0.179;SOR=0.473	GT:AD:DP:GQ:PL	0/1:30,28:58:99:1085,0,1372
3L	22375371	.	T	C	1056.77	.	AC=1;AF=0.500;AN=2;BaseQRankSum=-2.558;ClippingRankSum=0.000;DP=56;ExcessHet=3.0103;FS=2.274;MLEAC=1;MLEAF=0.500;MQ=43.91;MQRankSum=-1.453;QD=18.87;ReadPosRankSum=-0.197;SOR=0.513	GT:AD:DP:GQ:PL	0/1:29,27:56:99:1085,0,1372
3L	22375400	.	A	ATGTTGCTCT	984.73	.	AC=1;AF=0.500;AN=2;BaseQRankSum=-0.874;ClippingRankSum=0.000;DP=55;ExcessHet=3.0103;FS=0.000;MLEAC=1;MLEAF=0.500;MQ=43.91;MQRankSum=-1.341;QD=20.52;ReadPosRankSum=-1.137;SOR=0.836	GT:AD:DP:GQ:PL	0/1:23,25:48:99:1022,0,1054
3L	22375562	.	T	C	551.77	.	AC=1;AF=0.500;AN=2;BaseQRankSum=-3.442;ClippingRankSum=0.000;DP=69;ExcessHet=3.0103;FS=4.853;MLEAC=1;MLEAF=0.500;MQ=43.97;MQRankSum=-1.181;QD=8.00;ReadPosRankSum=1.044;SOR=1.101	GT:AD:DP:GQ:PL	0/1:41,28:69:99:580,0,986
3L	22375658	.	C	A	438.77	.	AC=1;AF=0.500;AN=2;BaseQRankSum=-1.358;ClippingRankSum=0.000;DP=68;ExcessHet=3.0103;FS=2.105;MLEAC=1;MLEAF=0.500;MQ=44.00;MQRankSum=0.000;QD=6.45;ReadPosRankSum=0.311;SOR=1.096	GT:AD:DP:GQ:PL	0/1:42,26:68:99:467,0,932
3L	22376027	.	G	A	515.77	.	AC=1;AF=0.500;AN=2;BaseQRankSum=-0.322;ClippingRankSum=0.000;DP=67;ExcessHet=3.0103;FS=8.490;MLEAC=1;MLEAF=0.500;MQ=44.00;MQRankSum=0.000;QD=7.70;ReadPosRankSum=0.828;SOR=0.904	GT:AD:DP:GQ:PL	0/1:40,27:67:99:544,0,934
3L	22376360	.	C	T	438.77	.	AC=1;AF=0.500;AN=2;BaseQRankSum=-1.978;ClippingRankSum=0.000;DP=47;ExcessHet=3.0103;FS=0.000;MLEAC=1;MLEAF=0.500;MQ=43.96;MQRankSum=-1.023;QD=9.34;ReadPosRankSum=0.235;SOR=0.839	GT:AD:DP:GQ:PL	0/1:25,22:47:99:467,0,583
3L	22376369	.	T	TG	533.73	.	AC=1;AF=0.500;AN=2;BaseQRankSum=0.598;ClippingRankSum=0.000;DP=46;ExcessHet=3.0103;FS=1.174;MLEAC=1;MLEAF=0.500;MQ=43.91;MQRankSum=0.000;QD=11.86;ReadPosRankSum=-0.398;SOR=0.999	GT:AD:DP:GQ:PL	0/1:23,22:45:99:571,0,626
3L	22376476	.	T	C	464.77	.	AC=1;AF=0.500;AN=2;BaseQRankSum=1.745;ClippingRankSum=0.000;DP=46;ExcessHet=3.0103;FS=1.145;MLEAC=1;MLEAF=0.500;MQ=43.96;MQRankSum=1.043;QD=10.10;ReadPosRankSum=-1.820;SOR=0.583	GT:AD:DP:GQ:PL	0/1:23,23:46:99:493,0,496
3L	22376513	.	T	A	726.77	.	AC=1;AF=0.500;AN=2;BaseQRankSum=2.498;ClippingRankSum=0.000;DP=43;ExcessHet=3.0103;FS=1.216;MLEAC=1;MLEAF=0.500;MQ=43.95;MQRankSum=1.025;QD=16.90;ReadPosRankSum=0.078;SOR=0.467	GT:AD:DP:GQ:PL	0/1:23,20:43:99:755,0,1069
3L	22376518	.	G	GAC	804.73	.	AC=1;AF=0.500;AN=2;BaseQRankSum=1.103;ClippingRankSum=0.000;DP=42;ExcessHet=3.0103;FS=1.210;MLEAC=1;MLEAF=0.500;MQ=44.00;MQRankSum=0.000;QD=19.16;ReadPosRankSum=-1.134;SOR=1.085	GT:AD:DP:GQ:PL	0/1:20,22:42:99:842,0,991
3L	22376835	.	A	T	478.77	.	AC=1;AF=0.500;AN=2;BaseQRankSum=-1.344;ClippingRankSum=0.000;DP=65;ExcessHet=3.0103;FS=5.052;MLEAC=1;MLEAF=0.500;MQ=44.00;MQRankSum=0.000;QD=7.37;ReadPosRankSum=0.493;SOR=1.375	GT:AD:DP:GQ:PL	0/1:38,27:65:99:507,0,886
3L	22377062	.	A	T	1318.77	.	AC=1;AF=0.500;AN=2;BaseQRankSum=3.079;ClippingRankSum=0.000;DP=74;ExcessHet=3.0103;FS=4.580;MLEAC=1;MLEAF=0.500;MQ=44.00;MQRankSum=0.000;QD=17.82;ReadPosRankSum=1.824;SOR=1.265	GT:AD:DP:GQ:PL	0/1:39,35:74:99:1347,0,2484
3L	22377077	.	T	A	1319.77	.	AC=1;AF=0.500;AN=2;BaseQRankSum=0.665;ClippingRankSum=0.000;DP=68;ExcessHet=3.0103;FS=3.371;MLEAC=1;MLEAF=0.500;MQ=44.00;MQRankSum=0.000;QD=19.41;ReadPosRankSum=1.615;SOR=1.254	GT:AD:DP:GQ:PL	0/1:34,34:68:99:1348,0,2512
3L	22377086	.	C	T	1243.77	.	AC=1;AF=0.500;AN=2;BaseQRankSum=1.543;ClippingRankSum=0.000;DP=69;ExcessHet=3.0103;FS=6.531;MLEAC=1;MLEAF=0.500;MQ=44.00;MQRankSum=0.000;QD=18.03;ReadPosRankSum=1.511;SOR=1.524	GT:AD:DP:GQ:PL	0/1:35,34:69:99:1272,0,2537
3L	22377267	.	A	C	502.77	.	AC=1;AF=0.500;AN=2;BaseQRankSum=-0.172;ClippingRankSum=0.000;DP=65;ExcessHet=3.0103;FS=3.466;MLEAC=1;MLEAF=0.500;MQ=44.00;MQRankSum=0.000;QD=7.73;ReadPosRankSum=0.147;SOR=0.926	GT:AD:DP:GQ:PL	0/1:39,26:65:99:531,0,869
3L	22377323	.	G	A	662.77	.	AC=1;AF=0.500;AN=2;BaseQRankSum=4.072;ClippingRankSum=0.000;DP=72;ExcessHet=3.0103;FS=4.670;MLEAC=1;MLEAF=0.500;MQ=44.00;MQRankSum=0.000;QD=9.21;ReadPosRankSum=-0.230;SOR=0.904	GT:AD:DP:GQ:PL	0/1:41,31:72:99:691,0,882
3L	22377614	.	C	T	758.77	.	AC=1;AF=0.500;AN=2;BaseQRankSum=1.276;ClippingRankSum=0.000;DP=61;ExcessHet=3.0103;FS=2.284;MLEAC=1;MLEAF=0.500;MQ=43.97;MQRankSum=1.217;QD=12.65;ReadPosRankSum=1.045;SOR=1.157	GT:AD:DP:GQ:PL	0/1:25,35:60:99:787,0,505
3L	22377887	.	C	T	618.77	.	AC=1;AF=0.500;AN=2;BaseQRankSum=1.511;ClippingRankSum=0.000;DP=67;ExcessHet=3.0103;FS=0.000;MLEAC=1;MLEAF=0.500;MQ=44.00;MQRankSum=0.000;QD=9.24;ReadPosRankSum=0.659;SOR=0.665	GT:AD:DP:GQ:PL	0/1:37,30:67:99:647,0,793
3L	22377988	.	A	G	519.77	.	AC=1;AF=0.500;AN=2;BaseQRankSum=-2.328;ClippingRankSum=0.000;DP=70;ExcessHet=3.0103;FS=6.531;MLEAC=1;MLEAF=0.500;MQ=44.00;MQRankSum=0.000;QD=7.53;ReadPosRankSum=-0.100;SOR=0.950	GT:AD:DP:GQ:PL	0/1:42,27:69:99:548,0,1019
3L	22378101	.	G	C	478.77	.	AC=1;AF=0.500;AN=2;BaseQRankSum=-2.542;ClippingRankSum=0.000;DP=58;ExcessHet=3.0103;FS=0.000;MLEAC=1;MLEAF=0.500;MQ=44.00;MQRankSum=0.000;QD=8.25;ReadPosRankSum=1.615;SOR=0.746	GT:AD:DP:GQ:PL	0/1:32,26:58:99:507,0,740
3L	22378362	.	C	T	617.77	.	AC=1;AF=0.500;AN=2;BaseQRankSum=2.826;ClippingRankSum=0.000;DP=64;ExcessHet=3.0103;FS=2.114;MLEAC=1;MLEAF=0.500;MQ=43.94;MQRankSum=-1.544;QD=9.65;ReadPosRankSum=1.488;SOR=0.425	GT:AD:DP:GQ:PL	0/1:35,29:64:99:646,0,794
3L	22378646	.	C	T	734.77	.	AC=1;AF=0.500;AN=2;BaseQRankSum=1.943;ClippingRankSum=0.000;DP=64;ExcessHet=3.0103;FS=6.775;MLEAC=1;MLEAF=0.500;MQ=44.00;MQRankSum=0.000;QD=11.66;ReadPosRankSum=0.316;SOR=0.909	GT:AD:DP:GQ:PL	0/1:29,34:63:99:763,0,569
3L	22378740	.	A	AAGACGC	1037.73	.	AC=1;AF=0.500;AN=2;BaseQRankSum=-0.476;ClippingRankSum=0.000;DP=56;ExcessHet=3.0103;FS=0.000;MLEAC=1;MLEAF=0.500;MQ=44.00;MQRankSum=0.000;QD=18.53;ReadPosRankSum=0.198;SOR=0.765	GT:AD:DP:GQ:PL	0/1:31,25:56:99:1075,0,1636
3L	22378829	.	C	G	769.77	.	AC=1;AF=0.500;AN=2;BaseQRankSum=1.374;ClippingRankSum=0.000;DP=67;ExcessHet=3.0103;FS=8.385;MLEAC=1;MLEAF=0.500;MQ=43.91;MQRankSum=-1.301;QD=11.49;ReadPosRankSum=0.958;SOR=1.063	GT:AD:DP:GQ:PL	0/1:31,36:67:99:798,0,643
3L	22378846	.	G	A	833.77	.	AC=1;AF=0.500;AN=2;BaseQRankSum=-0.518;ClippingRankSum=0.000;DP=67;ExcessHet=3.0103;FS=4.778;MLEAC=1;MLEAF=0.500;MQ=43.91;MQRankSum=-1.262;QD=12.44;ReadPosRankSum=0.706;SOR=1.046	GT:AD:DP:GQ:PL	0/1:30,37:67:99:862,0,618
3L	22378875	.	A	G	681.77	.	AC=1;AF=0.500;AN=2;BaseQRankSum=-3.587;ClippingRankSum=0.000;DP=62;ExcessHet=3.0103;FS=0.971;MLEAC=1;MLEAF=0.500;MQ=44.00;MQRankSum=0.000;QD=11.18;ReadPosRankSum=1.479;SOR=0.892	GT:AD:DP:GQ:PL	0/1:30,31:61:99:710,0,696
3L	22378955	.	A	G	561.77	.	AC=1;AF=0.500;AN=2;BaseQRankSum=-0.123;ClippingRankSum=0.000;DP=72;ExcessHet=3.0103;FS=6.349;MLEAC=1;MLEAF=0.500;MQ=44.00;MQRankSum=0.000;QD=7.80;ReadPosRankSum=0.829;SOR=0.998	GT:AD:DP:GQ:PL	0/1:42,30:72:99:590,0,950
3L	22378991	.	TC	T	977.73	.	AC=1;AF=0.500;AN=2;BaseQRankSum=-2.236;ClippingRankSum=0.000;DP=65;ExcessHet=3.0103;FS=3.459;MLEAC=1;MLEAF=0.500;MQ=44.00;MQRankSum=0.000;QD=15.04;ReadPosRankSum=-0.080;SOR=1.039	GT:AD:DP:GQ:PL	0/1:38,27:65:99:1015,0,1485
3L	22378998	.	C	G	1024.77	.	AC=1;AF=0.500;AN=2;BaseQRankSum=0.518;ClippingRankSum=0.000;DP=65;ExcessHet=3.0103;FS=4.931;MLEAC=1;MLEAF=0.500;MQ=44.00;MQRankSum=0.000;QD=15.77;ReadPosRankSum=-0.895;SOR=0.836	GT:AD:DP:GQ:PL	0/1:37,28:65:99:1053,0,1454
3L	22379050	.	G	A	512.77	.	AC=1;AF=0.500;AN=2;BaseQRankSum=-1.518;ClippingRankSum=0.000;DP=63;ExcessHet=3.0103;FS=0.960;MLEAC=1;MLEAF=0.500;MQ=44.00;MQRankSum=0.000;QD=8.14;ReadPosRankSum=0.098;SOR=0.551	GT:AD:DP:GQ:PL	0/1:37,26:63:99:541,0,820
3L	22379225	.	G	GA	1102.73	.	AC=1;AF=0.500;AN=2;BaseQRankSum=-0.193;ClippingRankSum=0.000;DP=68;ExcessHet=3.0103;FS=6.541;MLEAC=1;MLEAF=0.500;MQ=44.00;MQRankSum=0.000;QD=16.22;ReadPosRankSum=-0.415;SOR=0.987	GT:AD:DP:GQ:PL	0/1:38,30:68:99:1140,0,2052
3L	22379226	.	C	T	1111.77	.	AC=1;AF=0.500;AN=2;BaseQRankSum=1.787;ClippingRankSum=0.000;DP=69;ExcessHet=3.0103;FS=8.288;MLEAC=1;MLEAF=0.500;MQ=44.00;MQRankSum=0.000;QD=16.11;ReadPosRankSum=-0.170;SOR=0.970	GT:AD:DP:GQ:PL	0/1:39,30:69:99:1140,0,2052
3L	22379345	.	A	T	595.77	.	AC=1;AF=0.500;AN=2;BaseQRankSum=-0.759;ClippingRankSum=0.000;DP=57;ExcessHet=3.0103;FS=3.657;MLEAC=1;MLEAF=0.500;MQ=43.90;MQRankSum=-1.377;QD=10.45;ReadPosRankSum=0.706;SOR=0.987	GT:AD:DP:GQ:PL	0/1:28,29:57:99:624,0,633
3L	22379983	.	T	G	652.77	.	AC=1;AF=0.500;AN=2;BaseQRankSum=-2.779;ClippingRankSum=0.000;DP=68;ExcessHet=3.0103;FS=10.491;MLEAC=1;MLEAF=0.500;MQ=43.97;MQRankSum=-1.048;QD=9.74;ReadPosRankSum=-2.212;SOR=0.537	GT:AD:DP:GQ:PL	0/1:36,31:67:99:681,0,843
3L	22380649	.	G	C	889.77	.	AC=1;AF=0.500;AN=2;BaseQRankSum=-0.948;ClippingRankSum=0.000;DP=78;ExcessHet=3.0103;FS=0.870;MLEAC=1;MLEAF=0.500;MQ=44.00;MQRankSum=0.000;QD=11.41;ReadPosRankSum=0.254;SOR=0.874	GT:AD:DP:GQ:PL	0/1:37,41:78:99:918,0,809
3L	22380799	.	G	T	496.77	.	AC=1;AF=0.500;AN=2;BaseQRankSum=3.137;ClippingRankSum=0.000;DP=65;ExcessHet=3.0103;FS=0.000;MLEAC=1;MLEAF=0.500;MQ=43.94;MQRankSum=1.180;QD=7.89;ReadPosRankSum=0.938;SOR=0.824	GT:AD:DP:GQ:PL	0/1:38,25:63:99:525,0,803
3L	22381275	.	C	A	540.77	.	AC=1;AF=0.500;AN=2;BaseQRankSum=-1.124;ClippingRankSum=0.000;DP=69;ExcessHet=3.0103;FS=2.070;MLEAC=1;MLEAF=0.500;MQ=43.96;MQRankSum=-1.202;QD=7.95;ReadPosRankSum=0.054;SOR=1.040	GT:AD:DP:GQ:PL	0/1:41,27:68:99:569,0,961
3L	22382059	.	A	C	316.77	.	AC=1;AF=0.500;AN=2;BaseQRankSum=0.839;ClippingRankSum=0.000;DP=47;ExcessHet=3.0103;FS=6.579;MLEAC=1;MLEAF=0.500;MQ=43.96;MQRankSum=-1.203;QD=6.89;ReadPosRankSum=0.276;SOR=1.863	GT:AD:DP:GQ:PL	0/1:28,18:46:99:345,0,610
3L	22382195	.	ATATTCAGCAGGTGAGTGCAGGAATTAGCATTCC	A	524.73	.	AC=1;AF=0.500;AN=2;BaseQRankSum=-0.735;ClippingRankSum=0.000;DP=51;ExcessHet=3.0103;FS=1.154;MLEAC=1;MLEAF=0.500;MQ=43.92;MQRankSum=-2.052;QD=10.49;ReadPosRankSum=-1.329;SOR=0.495	GT:AD:DP:GQ:PL	0/1:34,16:50:99:562,0,9158
3L	22382459	.	G	T	365.77	.	AC=1;AF=0.500;AN=2;BaseQRankSum=-0.038;ClippingRankSum=0.000;DP=45;ExcessHet=3.0103;FS=0.000;MLEAC=1;MLEAF=0.500;MQ=44.00;MQRankSum=0.000;QD=8.31;ReadPosRankSum=0.888;SOR=0.715	GT:AD:DP:GQ:PL	0/1:25,19:44:99:394,0,550
3L	22382478	.	T	G	362.77	.	AC=1;AF=0.500;AN=2;BaseQRankSum=-2.383;ClippingRankSum=0.000;DP=48;ExcessHet=3.0103;FS=1.098;MLEAC=1;MLEAF=0.500;MQ=44.00;MQRankSum=0.000;QD=7.56;ReadPosRankSum=0.585;SOR=0.892	GT:AD:DP:GQ:PL	0/1:28,20:48:99:391,0,653
3L	22382878	.	A	T	668.77	.	AC=1;AF=0.500;AN=2;BaseQRankSum=-0.222;ClippingRankSum=0.000;DP=78;ExcessHet=3.0103;FS=0.000;MLEAC=1;MLEAF=0.500;MQ=43.94;MQRankSum=-0.222;QD=8.57;ReadPosRankSum=-0.017;SOR=0.652	GT:AD:DP:GQ:PL	0/1:45,33:78:99:697,0,1006
3L	22383001	.	A	G	707.77	.	AC=1;AF=0.500;AN=2;BaseQRankSum=-0.179;ClippingRankSum=0.000;DP=70;ExcessHet=3.0103;FS=6.381;MLEAC=1;MLEAF=0.500;MQ=43.97;MQRankSum=-0.971;QD=10.11;ReadPosRankSum=-0.833;SOR=1.230	GT:AD:DP:GQ:PL	0/1:35,35:70:99:736,0,747
3L	22383137	.	T	A	777.77	.	AC=1;AF=0.500;AN=2;BaseQRankSum=2.281;ClippingRankSum=0.000;DP=74;ExcessHet=3.0103;FS=12.170;MLEAC=1;MLEAF=0.500;MQ=43.96;MQRankSum=0.000;QD=10.65;ReadPosRankSum=-0.548;SOR=1.375	GT:AD:DP:GQ:PL	0/1:38,35:73:99:806,0,830
3L	22383301	.	G	A	630.77	.	AC=1;AF=0.500;AN=2;BaseQRankSum=0.706;ClippingRankSum=0.000;DP=73;ExcessHet=3.0103;FS=0.905;MLEAC=1;MLEAF=0.500;MQ=44.00;MQRankSum=0.000;QD=8.64;ReadPosRankSum=0.000;SOR=0.921	GT:AD:DP:GQ:PL	0/1:43,30:73:99:659,0,1041
3L	22383529	.	C	T	952.77	.	AC=1;AF=0.500;AN=2;BaseQRankSum=3.415;ClippingRankSum=0.000;DP=81;ExcessHet=3.0103;FS=2.968;MLEAC=1;MLEAF=0.500;MQ=44.00;MQRankSum=0.000;QD=11.76;ReadPosRankSum=-1.395;SOR=0.407	GT:AD:DP:GQ:PL	0/1:39,42:81:99:981,0,804
3L	22383695	.	G	T	619.77	.	AC=1;AF=0.500;AN=2;BaseQRankSum=1.459;ClippingRankSum=0.000;DP=62;ExcessHet=3.0103;FS=3.548;MLEAC=1;MLEAF=0.500;MQ=43.97;MQRankSum=0.985;QD=10.16;ReadPosRankSum=0.202;SOR=0.364	GT:AD:DP:GQ:PL	0/1:32,29:61:99:648,0,698
3L	22383787	.	G	C	538.77	.	AC=1;AF=0.500;AN=2;BaseQRankSum=-1.694;ClippingRankSum=0.000;DP=60;ExcessHet=3.0103;FS=0.000;MLEAC=1;MLEAF=0.500;MQ=43.97;MQRankSum=0.908;QD=8.98;ReadPosRankSum=1.539;SOR=0.726	GT:AD:DP:GQ:PL	0/1:34,26:60:99:567,0,798
3L	22383793	.	T	TCC	687.73	.	AC=1;AF=0.500;AN=2;BaseQRankSum=-1.283;ClippingRankSum=0.000;DP=60;ExcessHet=3.0103;FS=1.004;MLEAC=1;MLEAF=0.500;MQ=43.97;MQRankSum=0.000;QD=12.07;ReadPosRankSum=1.126;SOR=0.544	GT:AD:DP:GQ:PL	0/1:32,25:57:99:725,0,1004
3L	22383826	.	A	G	478.77	.	AC=1;AF=0.500;AN=2;BaseQRankSum=-1.820;ClippingRankSum=0.000;DP=60;ExcessHet=3.0103;FS=2.208;MLEAC=1;MLEAF=0.500;MQ=44.00;MQRankSum=0.000;QD=7.98;ReadPosRankSum=-0.173;SOR=0.554	GT:AD:DP:GQ:PL	0/1:35,25:60:99:507,0,805
3L	22384137	.	ACGTTCCCGCTC	A	1281.73	.	AC=1;AF=0.500;AN=2;BaseQRankSum=0.120;ClippingRankSum=0.000;DP=66;ExcessHet=3.0103;FS=2.110;MLEAC=1;MLEAF=0.500;MQ=43.97;MQRankSum=1.061;QD=19.42;ReadPosRankSum=0.297;SOR=1.082	GT:AD:DP:GQ:PL	0/1:32,34:66:99:1319,0,1828
3L	22384478	.	A	G	531.77	.	AC=1;AF=0.500;AN=2;BaseQRankSum=0.586;ClippingRankSum=0.000;DP=60;ExcessHet=3.0103;FS=0.000;MLEAC=1;MLEAF=0.500;MQ=44.00;MQRankSum=0.000;QD=8.86;ReadPosRankSum=-0.808;SOR=0.713	GT:AD:DP:GQ:PL	0/1:33,27:60:99:560,0,701
3L	22385739	.	A	G	527.77	.	AC=1;AF=0.500;AN=2;BaseQRankSum=-2.025;ClippingRankSum=0.000;DP=50;ExcessHet=3.0103;FS=2.512;MLEAC=1;MLEAF=0.500;MQ=44.00;MQRankSum=0.000;QD=10.56;ReadPosRankSum=1.471;SOR=0.330	GT:AD:DP:GQ:PL	0/1:25,25:50:99:556,0,558
3L	22385849	.	G	T	198.77	.	AC=1;AF=0.500;AN=2;BaseQRankSum=2.657;ClippingRankSum=0.000;DP=40;ExcessHet=3.0103;FS=7.702;MLEAC=1;MLEAF=0.500;MQ=44.00;MQRankSum=0.000;QD=4.97;ReadPosRankSum=-3.146;SOR=1.304	GT:AD:DP:GQ:PL	0/1:28,12:40:99:227,0,616
3L	22386160	.	C	G	293.77	.	AC=1;AF=0.500;AN=2;BaseQRankSum=-0.354;ClippingRankSum=0.000;DP=45;ExcessHet=3.0103;FS=2.650;MLEAC=1;MLEAF=0.500;MQ=43.71;MQRankSum=-0.546;QD=6.53;ReadPosRankSum=0.966;SOR=1.179	GT:AD:DP:GQ:PL	0/1:28,17:45:99:322,0,649
3L	22386323	.	C	A	505.77	.	AC=1;AF=0.500;AN=2;BaseQRankSum=2.614;ClippingRankSum=0.000;DP=52;ExcessHet=3.0103;FS=1.075;MLEAC=1;MLEAF=0.500;MQ=44.00;MQRankSum=0.000;QD=9.73;ReadPosRankSum=-1.442;SOR=0.460	GT:AD:DP:GQ:PL	0/1:28,24:52:99:534,0,589
3L	22386451	.	C	T	669.77	.	AC=1;AF=0.500;AN=2;BaseQRankSum=-0.505;ClippingRankSum=0.000;DP=58;ExcessHet=3.0103;FS=0.000;MLEAC=1;MLEAF=0.500;MQ=43.90;MQRankSum=-1.625;QD=11.55;ReadPosRankSum=0.486;SOR=0.685	GT:AD:DP:GQ:PL	0/1:27,31:58:99:698,0,566
3L	22386476	.	C	T	642.77	.	AC=1;AF=0.500;AN=2;BaseQRankSum=1.472;ClippingRankSum=0.000;DP=55;ExcessHet=3.0103;FS=1.024;MLEAC=1;MLEAF=0.500;MQ=43.86;MQRankSum=-1.860;QD=11.69;ReadPosRankSum=-0.482;SOR=0.886	GT:AD:DP:GQ:PL	0/1:25,30:55:99:671,0,506
3L	22386513	.	C	T	478.77	.	AC=1;AF=0.500;AN=2;BaseQRankSum=-2.811;ClippingRankSum=0.000;DP=50;ExcessHet=3.0103;FS=5.768;MLEAC=1;MLEAF=0.500;MQ=43.84;MQRankSum=-2.128;QD=9.58;ReadPosRankSum=0.602;SOR=1.519	GT:AD:DP:GQ:PL	0/1:26,24:50:99:507,0,579
3L	22386524	.	C	G	549.77	.	AC=1;AF=0.500;AN=2;BaseQRankSum=2.987;ClippingRankSum=0.000;DP=48;ExcessHet=3.0103;FS=6.316;MLEAC=1;MLEAF=0.500;MQ=43.88;MQRankSum=-1.673;QD=11.45;ReadPosRankSum=0.217;SOR=1.759	GT:AD:DP:GQ:PL	0/1:23,25:48:99:578,0,487
3L	22386548	.	A	T	593.77	.	AC=1;AF=0.500;AN=2;BaseQRankSum=2.841;ClippingRankSum=0.000;DP=50;ExcessHet=3.0103;FS=4.037;MLEAC=1;MLEAF=0.500;MQ=43.96;MQRankSum=-0.883;QD=11.88;ReadPosRankSum=-0.623;SOR=0.965	GT:AD:DP:GQ:PL	0/1:23,27:50:99:622,0,492
3L	22386612	.	A	G	322.77	.	AC=1;AF=0.500;AN=2;BaseQRankSum=-0.776;ClippingRankSum=0.000;DP=40;ExcessHet=3.0103;FS=0.000;MLEAC=1;MLEAF=0.500;MQ=44.00;MQRankSum=0.000;QD=8.07;ReadPosRankSum=1.076;SOR=0.736	GT:AD:DP:GQ:PL	0/1:23,17:40:99:351,0,513
3L	22386975	.	A	C	541.77	.	AC=1;AF=0.500;AN=2;BaseQRankSum=-3.272;ClippingRankSum=0.000;DP=70;ExcessHet=3.0103;FS=0.000;MLEAC=1;MLEAF=0.500;MQ=44.00;MQRankSum=0.000;QD=7.85;ReadPosRankSum=0.496;SOR=0.784	GT:AD:DP:GQ:PL	0/1:41,28:69:99:570,0,972
3L	22387209	.	T	TAGATTCCAAAGG	1386.73	.	AC=1;AF=0.500;AN=2;BaseQRankSum=0.244;ClippingRankSum=0.000;DP=76;ExcessHet=3.0103;FS=0.000;MLEAC=1;MLEAF=0.500;MQ=44.09;MQRankSum=-0.586;QD=18.74;ReadPosRankSum=-0.043;SOR=0.598	GT:AD:DP:GQ:PL	0/1:38,36:74:99:1424,0,2333
3L	22387230	.	C	G	609.77	.	AC=1;AF=0.500;AN=2;BaseQRankSum=-1.501;ClippingRankSum=0.000;DP=70;ExcessHet=3.0103;FS=0.918;MLEAC=1;MLEAF=0.500;MQ=44.08;MQRankSum=-1.117;QD=8.84;ReadPosRankSum=1.316;SOR=0.892	GT:AD:DP:GQ:PL	0/1:38,31:69:99:638,0,821
3L	22387544	.	G	A	1694.77	.	AC=1;AF=0.500;AN=2;BaseQRankSum=-1.127;ClippingRankSum=0.000;DP=72;ExcessHet=3.0103;FS=0.000;MLEAC=1;MLEAF=0.500;MQ=43.95;MQRankSum=-1.129;QD=23.87;ReadPosRankSum=0.808;SOR=0.787	GT:AD:DP:GQ:PL	0/1:28,43:71:99:1723,0,1891
3L	22387554	.	A	G	1690.77	.	AC=1;AF=0.500;AN=2;BaseQRankSum=2.203;ClippingRankSum=0.000;DP=71;ExcessHet=3.0103;FS=2.008;MLEAC=1;MLEAF=0.500;MQ=43.94;MQRankSum=-1.108;QD=24.15;ReadPosRankSum=-0.338;SOR=0.967	GT:AD:DP:GQ:PL	0/1:27,43:70:99:1719,0,1916
3L	22387557	.	A	G	1698.77	.	AC=1;AF=0.500;AN=2;BaseQRankSum=-2.684;ClippingRankSum=0.000;DP=69;ExcessHet=3.0103;FS=3.343;MLEAC=1;MLEAF=0.500;MQ=43.94;MQRankSum=-1.100;QD=24.98;ReadPosRankSum=0.138;SOR=1.127	GT:AD:DP:GQ:PL	0/1:26,42:68:99:1727,0,1825
3L	22387720	.	G	A	709.77	.	AC=1;AF=0.500;AN=2;BaseQRankSum=3.736;ClippingRankSum=0.000;DP=52;ExcessHet=3.0103;FS=2.413;MLEAC=1;MLEAF=0.500;MQ=44.00;MQRankSum=0.000;QD=13.65;ReadPosRankSum=0.637;SOR=0.982	GT:AD:DP:GQ:PL	0/1:33,19:52:99:738,0,2761
3L	22387726	.	GTCAT	G	741.73	.	AC=1;AF=0.500;AN=2;BaseQRankSum=1.083;ClippingRankSum=0.000;DP=53;ExcessHet=3.0103;FS=2.386;MLEAC=1;MLEAF=0.500;MQ=44.00;MQRankSum=0.000;QD=13.99;ReadPosRankSum=0.155;SOR=0.908	GT:AD:DP:GQ:PL	0/1:32,21:53:99:779,0,2758
3L	22387889	.	G	A	577.77	.	AC=1;AF=0.500;AN=2;BaseQRankSum=2.302;ClippingRankSum=0.000;DP=58;ExcessHet=3.0103;FS=0.000;MLEAC=1;MLEAF=0.500;MQ=44.00;MQRankSum=0.000;QD=9.96;ReadPosRankSum=-0.021;SOR=0.702	GT:AD:DP:GQ:PL	0/1:31,27:58:99:606,0,687
3L	22388167	.	C	CAAG	999.73	.	AC=1;AF=0.500;AN=2;BaseQRankSum=0.546;ClippingRankSum=0.000;DP=62;ExcessHet=3.0103;FS=14.068;MLEAC=1;MLEAF=0.500;MQ=44.18;MQRankSum=1.134;QD=16.12;ReadPosRankSum=-1.278;SOR=0.644	GT:AD:DP:GQ:PL	0/1:34,28:62:99:1037,0,1595
3L	22388325	.	A	T	693.77	.	AC=1;AF=0.500;AN=2;BaseQRankSum=-0.710;ClippingRankSum=0.000;DP=52;ExcessHet=3.0103;FS=2.512;MLEAC=1;MLEAF=0.500;MQ=44.00;MQRankSum=0.000;QD=13.88;ReadPosRankSum=1.464;SOR=0.694	GT:AD:DP:GQ:PL	0/1:19,31:50:99:722,0,395
3L	22388541	.	C	A	1239.77	.	AC=1;AF=0.500;AN=2;BaseQRankSum=-0.405;ClippingRankSum=0.000;DP=69;ExcessHet=3.0103;FS=0.000;MLEAC=1;MLEAF=0.500;MQ=44.00;MQRankSum=0.000;QD=17.97;ReadPosRankSum=-0.325;SOR=0.648	GT:AD:DP:GQ:PL	0/1:35,34:69:99:1268,0,2454
3L	22388563	.	C	G	1407.77	.	AC=1;AF=0.500;AN=2;BaseQRankSum=-2.399;ClippingRankSum=0.000;DP=68;ExcessHet=3.0103;FS=3.295;MLEAC=1;MLEAF=0.500;MQ=44.00;MQRankSum=0.000;QD=20.70;ReadPosRankSum=0.343;SOR=0.387	GT:AD:DP:GQ:PL	0/1:32,36:68:99:1436,0,2416
3L	22388569	.	A	T	1299.77	.	AC=1;AF=0.500;AN=2;BaseQRankSum=2.645;ClippingRankSum=0.000;DP=67;ExcessHet=3.0103;FS=3.334;MLEAC=1;MLEAF=0.500;MQ=44.00;MQRankSum=0.000;QD=19.40;ReadPosRankSum=1.727;SOR=0.368	GT:AD:DP:GQ:PL	0/1:33,34:67:99:1328,0,2443
3L	22388658	.	A	G	700.77	.	AC=1;AF=0.500;AN=2;BaseQRankSum=-0.881;ClippingRankSum=0.000;DP=71;ExcessHet=3.0103;FS=9.904;MLEAC=1;MLEAF=0.500;MQ=43.96;MQRankSum=-0.943;QD=10.01;ReadPosRankSum=-0.591;SOR=0.831	GT:AD:DP:GQ:PL	0/1:34,36:70:99:729,0,733
3L	22388714	.	A	G	599.77	.	AC=1;AF=0.500;AN=2;BaseQRankSum=-2.707;ClippingRankSum=0.000;DP=72;ExcessHet=3.0103;FS=12.672;MLEAC=1;MLEAF=0.500;MQ=44.00;MQRankSum=0.000;QD=8.45;ReadPosRankSum=0.699;SOR=1.426	GT:AD:DP:GQ:PL	0/1:41,30:71:99:628,0,958
3L	22388796	.	T	G	1149.77	.	AC=1;AF=0.500;AN=2;BaseQRankSum=-2.754;ClippingRankSum=0.000;DP=77;ExcessHet=3.0103;FS=0.000;MLEAC=1;MLEAF=0.500;MQ=44.00;MQRankSum=0.000;QD=14.93;ReadPosRankSum=-0.553;SOR=0.771	GT:AD:DP:GQ:PL	0/1:45,32:77:99:1178,0,1752
3L	22388801	.	T	C	1114.77	.	AC=1;AF=0.500;AN=2;BaseQRankSum=-1.404;ClippingRankSum=0.000;DP=76;ExcessHet=3.0103;FS=0.000;MLEAC=1;MLEAF=0.500;MQ=44.00;MQRankSum=0.000;QD=14.67;ReadPosRankSum=-0.106;SOR=0.717	GT:AD:DP:GQ:PL	0/1:45,31:76:99:1143,0,1801
3L	22388863	.	C	T	508.77	.	AC=1;AF=0.500;AN=2;BaseQRankSum=-1.219;ClippingRankSum=0.000;DP=66;ExcessHet=3.0103;FS=2.097;MLEAC=1;MLEAF=0.500;MQ=44.00;MQRankSum=0.000;QD=7.71;ReadPosRankSum=1.496;SOR=0.816	GT:AD:DP:GQ:PL	0/1:39,27:66:99:537,0,912
3L	22388996	.	A	G	532.77	.	AC=1;AF=0.500;AN=2;BaseQRankSum=0.104;ClippingRankSum=0.000;DP=64;ExcessHet=3.0103;FS=6.611;MLEAC=1;MLEAF=0.500;MQ=43.95;MQRankSum=-1.102;QD=8.32;ReadPosRankSum=1.590;SOR=1.067	GT:AD:DP:GQ:PL	0/1:36,28:64:99:561,0,765
3L	22389014	.	C	T	603.77	.	AC=1;AF=0.500;AN=2;BaseQRankSum=1.634;ClippingRankSum=0.000;DP=67;ExcessHet=3.0103;FS=8.431;MLEAC=1;MLEAF=0.500;MQ=43.96;MQRankSum=-1.081;QD=9.01;ReadPosRankSum=1.591;SOR=0.963	GT:AD:DP:GQ:PL	0/1:37,30:67:99:632,0,738
3L	22389984	.	T	A	890.77	.	AC=1;AF=0.500;AN=2;BaseQRankSum=1.162;ClippingRankSum=0.000;DP=60;ExcessHet=3.0103;FS=7.263;MLEAC=1;MLEAF=0.500;MQ=43.72;MQRankSum=0.357;QD=14.85;ReadPosRankSum=-0.200;SOR=1.589	GT:AD:DP:GQ:PL	0/1:35,25:60:99:919,0,1630
3L	22389988	.	C	T	862.77	.	AC=1;AF=0.500;AN=2;BaseQRankSum=4.822;ClippingRankSum=0.000;DP=57;ExcessHet=3.0103;FS=7.504;MLEAC=1;MLEAF=0.500;MQ=43.71;MQRankSum=0.376;QD=15.14;ReadPosRankSum=-0.704;SOR=1.708	GT:AD:DP:GQ:PL	0/1:33,24:57:99:891,0,1607
3L	22390329	.	GCCCACTTGC	G	684.73	.	AC=1;AF=0.500;AN=2;BaseQRankSum=-2.079;ClippingRankSum=0.000;DP=69;ExcessHet=3.0103;FS=2.219;MLEAC=1;MLEAF=0.500;MQ=44.64;MQRankSum=3.109;QD=9.92;ReadPosRankSum=-1.150;SOR=1.119	GT:AD:DP:GQ:PL	0/1:48,21:69:99:722,0,2972
3L	22390370	.	A	T	357.77	.	AC=1;AF=0.500;AN=2;BaseQRankSum=-1.062;ClippingRankSum=0.000;DP=63;ExcessHet=3.0103;FS=1.037;MLEAC=1;MLEAF=0.500;MQ=44.00;MQRankSum=0.000;QD=5.68;ReadPosRankSum=-2.815;SOR=0.495	GT:AD:DP:GQ:PL	0/1:43,20:63:99:386,0,1049
3L	22390604	.	T	A	786.77	.	AC=1;AF=0.500;AN=2;BaseQRankSum=-0.997;ClippingRankSum=0.000;DP=81;ExcessHet=3.0103;FS=13.338;MLEAC=1;MLEAF=0.500;MQ=43.95;MQRankSum=-0.070;QD=9.71;ReadPosRankSum=0.136;SOR=0.758	GT:AD:DP:GQ:PL	0/1:43,38:81:99:815,0,991
3L	22391606	.	A	AGTTTCTGCTCGG	963.73	.	AC=1;AF=0.500;AN=2;BaseQRankSum=-0.909;ClippingRankSum=0.000;DP=57;ExcessHet=3.0103;FS=2.302;MLEAC=1;MLEAF=0.500;MQ=43.97;MQRankSum=-1.038;QD=17.21;ReadPosRankSum=-2.030;SOR=1.085	GT:AD:DP:GQ:PL	0/1:30,26:56:99:1001,0,1867
3L	22391640	.	G	T	282.77	.	AC=1;AF=0.500;AN=2;BaseQRankSum=1.191;ClippingRankSum=0.000;DP=44;ExcessHet=3.0103;FS=2.675;MLEAC=1;MLEAF=0.500;MQ=43.96;MQRankSum=-1.276;QD=6.43;ReadPosRankSum=-1.093;SOR=0.368	GT:AD:DP:GQ:PL	0/1:28,16:44:99:311,0,638
3L	22391757	.	G	T	457.77	.	AC=1;AF=0.500;AN=2;BaseQRankSum=-1.056;ClippingRankSum=0.000;DP=54;ExcessHet=3.0103;FS=12.454;MLEAC=1;MLEAF=0.500;MQ=43.93;MQRankSum=-1.631;QD=8.48;ReadPosRankSum=-0.503;SOR=1.621	GT:AD:DP:GQ:PL	0/1:31,23:54:99:486,0,728
3L	22391791	.	C	G	548.77	.	AC=1;AF=0.500;AN=2;BaseQRankSum=-0.388;ClippingRankSum=0.000;DP=59;ExcessHet=3.0103;FS=9.508;MLEAC=1;MLEAF=0.500;MQ=43.93;MQRankSum=-1.529;QD=9.30;ReadPosRankSum=-0.153;SOR=1.745	GT:AD:DP:GQ:PL	0/1:32,27:59:99:577,0,736
3L	22391803	.	T	A	1050.77	.	AC=1;AF=0.500;AN=2;BaseQRankSum=1.916;ClippingRankSum=0.000;DP=61;ExcessHet=3.0103;FS=11.587;MLEAC=1;MLEAF=0.500;MQ=43.94;MQRankSum=-1.501;QD=17.51;ReadPosRankSum=0.731;SOR=1.830	GT:AD:DP:GQ:PL	0/1:32,28:60:99:1079,0,1476
3L	22391804	.	A	C	1050.77	.	AC=1;AF=0.500;AN=2;BaseQRankSum=1.625;ClippingRankSum=0.000;DP=60;ExcessHet=3.0103;FS=11.903;MLEAC=1;MLEAF=0.500;MQ=43.93;MQRankSum=-1.477;QD=17.81;ReadPosRankSum=0.712;SOR=1.815	GT:AD:DP:GQ:PL	0/1:31,28:59:99:1079,0,1476
3L	22392101	.	G	A	711.77	.	AC=1;AF=0.500;AN=2;BaseQRankSum=1.391;ClippingRankSum=0.000;DP=72;ExcessHet=3.0103;FS=3.195;MLEAC=1;MLEAF=0.500;MQ=44.00;MQRankSum=0.000;QD=9.89;ReadPosRankSum=0.314;SOR=0.803	GT:AD:DP:GQ:PL	0/1:38,34:72:99:740,0,842
3L	22392116	.	G	C	681.77	.	AC=1;AF=0.500;AN=2;BaseQRankSum=-0.279;ClippingRankSum=0.000;DP=66;ExcessHet=3.0103;FS=0.000;MLEAC=1;MLEAF=0.500;MQ=44.00;MQRankSum=0.000;QD=10.33;ReadPosRankSum=-1.281;SOR=0.700	GT:AD:DP:GQ:PL	0/1:34,32:66:99:710,0,736
3L	22392208	.	C	T	619.77	.	AC=1;AF=0.500;AN=2;BaseQRankSum=-0.936;ClippingRankSum=0.000;DP=63;ExcessHet=3.0103;FS=3.466;MLEAC=1;MLEAF=0.500;MQ=44.00;MQRankSum=0.000;QD=9.84;ReadPosRankSum=0.454;SOR=1.108	GT:AD:DP:GQ:PL	0/1:33,30:63:99:648,0,725
3L	22392647	.	G	T	636.77	.	AC=1;AF=0.500;AN=2;BaseQRankSum=0.548;ClippingRankSum=0.000;DP=64;ExcessHet=3.0103;FS=0.928;MLEAC=1;MLEAF=0.500;MQ=44.00;MQRankSum=0.000;QD=9.95;ReadPosRankSum=0.763;SOR=0.826	GT:AD:DP:GQ:PL	0/1:34,30:64:99:665,0,731
3L	22393751	.	T	C	691.77	.	AC=1;AF=0.500;AN=2;BaseQRankSum=2.108;ClippingRankSum=0.000;DP=71;ExcessHet=3.0103;FS=17.596;MLEAC=1;MLEAF=0.500;MQ=44.00;MQRankSum=0.000;QD=9.74;ReadPosRankSum=-1.486;SOR=0.860	GT:AD:DP:GQ:PL	0/1:36,35:71:99:720,0,776
3L	22394182	.	A	T	473.77	.	AC=1;AF=0.500;AN=2;BaseQRankSum=-3.654;ClippingRankSum=0.000;DP=63;ExcessHet=3.0103;FS=7.285;MLEAC=1;MLEAF=0.500;MQ=44.00;MQRankSum=0.000;QD=7.64;ReadPosRankSum=0.149;SOR=0.343	GT:AD:DP:GQ:PL	0/1:37,25:62:99:502,0,854
3L	22394226	.	G	A	575.77	.	AC=1;AF=0.500;AN=2;BaseQRankSum=1.628;ClippingRankSum=0.000;DP=62;ExcessHet=3.0103;FS=0.998;MLEAC=1;MLEAF=0.500;MQ=44.00;MQRankSum=0.000;QD=9.60;ReadPosRankSum=-0.331;SOR=0.495	GT:AD:DP:GQ:PL	0/1:32,28:60:99:604,0,699
3L	22394260	.	G	A	553.77	.	AC=1;AF=0.500;AN=2;BaseQRankSum=1.740;ClippingRankSum=0.000;DP=62;ExcessHet=3.0103;FS=0.989;MLEAC=1;MLEAF=0.500;MQ=44.00;MQRankSum=0.000;QD=9.23;ReadPosRankSum=0.344;SOR=0.885	GT:AD:DP:GQ:PL	0/1:33,27:60:99:582,0,692
3L	22394450	.	A	G	512.77	.	AC=1;AF=0.500;AN=2;BaseQRankSum=-1.248;ClippingRankSum=0.000;DP=62;ExcessHet=3.0103;FS=2.161;MLEAC=1;MLEAF=0.500;MQ=44.00;MQRankSum=0.000;QD=8.27;ReadPosRankSum=1.504;SOR=0.998	GT:AD:DP:GQ:PL	0/1:36,26:62:99:541,0,807
3L	22394667	.	C	A	320.77	.	AC=1;AF=0.500;AN=2;BaseQRankSum=1.420;ClippingRankSum=0.000;DP=38;ExcessHet=3.0103;FS=1.283;MLEAC=1;MLEAF=0.500;MQ=44.00;MQRankSum=0.000;QD=8.44;ReadPosRankSum=-3.170;SOR=1.008	GT:AD:DP:GQ:PL	0/1:21,17:38:99:349,0,413
3L	22394895	.	A	G	381.77	.	AC=1;AF=0.500;AN=2;BaseQRankSum=-2.421;ClippingRankSum=0.000;DP=56;ExcessHet=3.0103;FS=5.491;MLEAC=1;MLEAF=0.500;MQ=43.83;MQRankSum=1.217;QD=6.82;ReadPosRankSum=0.348;SOR=1.436	GT:AD:DP:GQ:PL	0/1:33,23:56:99:410,0,746
3L	22394960	.	G	C	328.77	.	AC=1;AF=0.500;AN=2;BaseQRankSum=-1.013;ClippingRankSum=0.000;DP=48;ExcessHet=3.0103;FS=6.261;MLEAC=1;MLEAF=0.500;MQ=43.96;MQRankSum=0.818;QD=6.85;ReadPosRankSum=0.049;SOR=1.442	GT:AD:DP:GQ:PL	0/1:30,18:48:99:357,0,685
3L	22395118	.	A	T	390.77	.	AC=1;AF=0.500;AN=2;BaseQRankSum=2.039;ClippingRankSum=0.000;DP=54;ExcessHet=3.0103;FS=3.901;MLEAC=1;MLEAF=0.500;MQ=44.00;MQRankSum=0.000;QD=7.24;ReadPosRankSum=1.296;SOR=1.197	GT:AD:DP:GQ:PL	0/1:33,21:54:99:419,0,728
3L	22395256	.	A	G	782.77	.	AC=1;AF=0.500;AN=2;BaseQRankSum=-0.473;ClippingRankSum=0.000;DP=70;ExcessHet=3.0103;FS=0.000;MLEAC=1;MLEAF=0.500;MQ=43.97;MQRankSum=1.087;QD=11.18;ReadPosRankSum=1.096;SOR=0.771	GT:AD:DP:GQ:PL	0/1:33,37:70:99:811,0,705
3L	22395740	.	T	C	652.77	.	AC=1;AF=0.500;AN=2;BaseQRankSum=1.256;ClippingRankSum=0.000;DP=67;ExcessHet=3.0103;FS=2.044;MLEAC=1;MLEAF=0.500;MQ=44.00;MQRankSum=0.000;QD=9.74;ReadPosRankSum=1.170;SOR=1.044	GT:AD:DP:GQ:PL	0/1:36,31:67:99:681,0,806
3L	22395858	.	CCACT	C	1187.73	.	AC=1;AF=0.500;AN=2;BaseQRankSum=0.735;ClippingRankSum=0.000;DP=69;ExcessHet=3.0103;FS=0.929;MLEAC=1;MLEAF=0.500;MQ=44.00;MQRankSum=0.000;QD=17.73;ReadPosRankSum=-0.834;SOR=0.892	GT:AD:DP:GQ:PL	0/1:36,31:67:99:1225,0,2824
3L	22395867	.	A	G	1193.77	.	AC=1;AF=0.500;AN=2;BaseQRankSum=4.841;ClippingRankSum=0.000;DP=70;ExcessHet=3.0103;FS=0.889;MLEAC=1;MLEAF=0.500;MQ=44.00;MQRankSum=0.000;QD=17.05;ReadPosRankSum=-2.072;SOR=0.821	GT:AD:DP:GQ:PL	0/1:37,33:70:99:1222,0,2846
3L	22396092	.	T	C	685.77	.	AC=1;AF=0.500;AN=2;BaseQRankSum=-1.581;ClippingRankSum=0.000;DP=74;ExcessHet=3.0103;FS=3.100;MLEAC=1;MLEAF=0.500;MQ=44.00;MQRankSum=0.000;QD=9.27;ReadPosRankSum=-0.332;SOR=1.085	GT:AD:DP:GQ:PL	0/1:40,34:74:99:714,0,917
3L	22396263	.	T	A	558.77	.	AC=1;AF=0.500;AN=2;BaseQRankSum=-2.281;ClippingRankSum=0.000;DP=80;ExcessHet=3.0103;FS=0.000;MLEAC=1;MLEAF=0.500;MQ=44.00;MQRankSum=0.000;QD=6.98;ReadPosRankSum=-1.024;SOR=0.646	GT:AD:DP:GQ:PL	0/1:51,29:80:99:587,0,1234
3L	22396405	.	T	A	573.77	.	AC=1;AF=0.500;AN=2;BaseQRankSum=3.143;ClippingRankSum=0.000;DP=66;ExcessHet=3.0103;FS=5.233;MLEAC=1;MLEAF=0.500;MQ=44.00;MQRankSum=0.000;QD=8.69;ReadPosRankSum=-0.472;SOR=0.273	GT:AD:DP:GQ:PL	0/1:38,28:66:99:602,0,828
3L	22396669	.	A	C	731.77	.	AC=1;AF=0.500;AN=2;BaseQRankSum=-1.496;ClippingRankSum=0.000;DP=62;ExcessHet=3.0103;FS=0.000;MLEAC=1;MLEAF=0.500;MQ=44.00;MQRankSum=0.000;QD=11.80;ReadPosRankSum=-1.304;SOR=0.671	GT:AD:DP:GQ:PL	0/1:28,34:62:99:760,0,601
3L	22396908	.	G	A	493.77	.	AC=1;AF=0.500;AN=2;BaseQRankSum=-0.348;ClippingRankSum=0.000;DP=51;ExcessHet=3.0103;FS=2.434;MLEAC=1;MLEAF=0.500;MQ=43.94;MQRankSum=1.021;QD=10.08;ReadPosRankSum=-0.014;SOR=0.387	GT:AD:DP:GQ:PL	0/1:25,24:49:99:522,0,527
3L	22397626	.	G	A	450.77	.	AC=1;AF=0.500;AN=2;BaseQRankSum=0.579;ClippingRankSum=0.000;DP=56;ExcessHet=3.0103;FS=3.788;MLEAC=1;MLEAF=0.500;MQ=44.00;MQRankSum=0.000;QD=8.35;ReadPosRankSum=-1.394;SOR=1.012	GT:AD:DP:GQ:PL	0/1:32,22:54:99:479,0,727
3L	22398775	.	C	T	326.77	.	AC=1;AF=0.500;AN=2;BaseQRankSum=0.483;ClippingRankSum=0.000;DP=26;ExcessHet=3.0103;FS=1.569;MLEAC=1;MLEAF=0.500;MQ=43.92;MQRankSum=-0.735;QD=13.07;ReadPosRankSum=1.806;SOR=1.112	GT:AD:DP:GQ:PL	0/1:10,15:25:99:355,0,217
3L	22398842	.	GGGGGGC	G	216.73	.	AC=1;AF=0.500;AN=2;BaseQRankSum=-0.164;ClippingRankSum=0.000;DP=11;ExcessHet=3.0103;FS=6.154;MLEAC=1;MLEAF=0.500;MQ=43.56;MQRankSum=1.602;QD=19.70;ReadPosRankSum=1.085;SOR=1.447	GT:AD:DP:GQ:PL	0/1:4,7:11:76:254,0,76
3L	22399570	.	T	A	520.77	.	AC=1;AF=0.500;AN=2;BaseQRankSum=0.649;ClippingRankSum=0.000;DP=56;ExcessHet=3.0103;FS=7.278;MLEAC=1;MLEAF=0.500;MQ=44.00;MQRankSum=0.000;QD=9.30;ReadPosRankSum=-1.270;SOR=1.277	GT:AD:DP:GQ:PL	0/1:31,25:56:99:549,0,760
3L	22399741	.	A	G	194.77	.	AC=1;AF=0.500;AN=2;BaseQRankSum=0.332;ClippingRankSum=0.000;DP=48;ExcessHet=3.0103;FS=2.649;MLEAC=1;MLEAF=0.500;MQ=44.00;MQRankSum=0.000;QD=4.53;ReadPosRankSum=-0.209;SOR=0.758	GT:AD:DP:GQ:PL	0/1:25,18:43:99:223,0,547
3L	22399742	.	G	GA	183.73	.	AC=1;AF=0.500;AN=2;BaseQRankSum=-0.660;ClippingRankSum=0.000;DP=48;ExcessHet=3.0103;FS=0.000;MLEAC=1;MLEAF=0.500;MQ=44.00;MQRankSum=0.000;QD=4.37;ReadPosRankSum=0.111;SOR=0.693	GT:AD:DP:GQ:PL	0/1:24,18:42:99:221,0,342
3L	22399753	.	T	A	369.77	.	AC=1;AF=0.500;AN=2;BaseQRankSum=0.404;ClippingRankSum=0.000;DP=50;ExcessHet=3.0103;FS=0.000;MLEAC=1;MLEAF=0.500;MQ=44.00;MQRankSum=0.000;QD=8.22;ReadPosRankSum=0.686;SOR=0.807	GT:AD:DP:GQ:PL	0/1:25,20:45:99:398,0,564
3L	22400182	.	G	T	537.77	.	AC=1;AF=0.500;AN=2;BaseQRankSum=0.701;ClippingRankSum=0.000;DP=51;ExcessHet=3.0103;FS=2.381;MLEAC=1;MLEAF=0.500;MQ=44.00;MQRankSum=0.000;QD=10.76;ReadPosRankSum=-0.592;SOR=0.419	GT:AD:DP:GQ:PL	0/1:24,26:50:99:566,0,487
3L	22400381	.	A	G	319.77	.	AC=1;AF=0.500;AN=2;BaseQRankSum=-0.479;ClippingRankSum=0.000;DP=42;ExcessHet=3.0103;FS=3.075;MLEAC=1;MLEAF=0.500;MQ=44.00;MQRankSum=0.000;QD=7.80;ReadPosRankSum=-0.352;SOR=0.257	GT:AD:DP:GQ:PL	0/1:22,19:41:99:348,0,449
3L	22400439	.	G	T	578.77	.	AC=1;AF=0.500;AN=2;BaseQRankSum=0.236;ClippingRankSum=0.000;DP=58;ExcessHet=3.0103;FS=2.264;MLEAC=1;MLEAF=0.500;MQ=44.00;MQRankSum=0.000;QD=10.15;ReadPosRankSum=-0.224;SOR=0.439	GT:AD:DP:GQ:PL	0/1:30,27:57:99:607,0,655
3L	22400498	.	C	A	951.77	.	AC=1;AF=0.500;AN=2;BaseQRankSum=-0.640;ClippingRankSum=0.000;DP=64;ExcessHet=3.0103;FS=0.000;MLEAC=1;MLEAF=0.500;MQ=43.97;MQRankSum=0.898;QD=15.11;ReadPosRankSum=0.611;SOR=0.723	GT:AD:DP:GQ:PL	0/1:36,27:63:99:980,0,1452
3L	22400505	.	T	C	861.77	.	AC=1;AF=0.500;AN=2;BaseQRankSum=1.266;ClippingRankSum=0.000;DP=63;ExcessHet=3.0103;FS=0.000;MLEAC=1;MLEAF=0.500;MQ=43.97;MQRankSum=0.855;QD=13.90;ReadPosRankSum=1.268;SOR=0.659	GT:AD:DP:GQ:PL	0/1:37,25:62:99:890,0,1447
3L	22400803	.	T	C	352.77	.	AC=1;AF=0.500;AN=2;BaseQRankSum=-2.652;ClippingRankSum=0.000;DP=46;ExcessHet=3.0103;FS=1.210;MLEAC=1;MLEAF=0.500;MQ=44.00;MQRankSum=0.000;QD=8.02;ReadPosRankSum=-0.657;SOR=0.460	GT:AD:DP:GQ:PL	0/1:24,20:44:99:381,0,554
3L	22400917	.	G	A	693.77	.	AC=1;AF=0.500;AN=2;BaseQRankSum=1.558;ClippingRankSum=0.000;DP=74;ExcessHet=3.0103;FS=0.889;MLEAC=1;MLEAF=0.500;MQ=44.00;MQRankSum=0.000;QD=9.50;ReadPosRankSum=-0.469;SOR=0.880	GT:AD:DP:GQ:PL	0/1:40,33:73:99:722,0,855
3L	22400961	.	G	T	626.77	.	AC=1;AF=0.500;AN=2;BaseQRankSum=-2.303;ClippingRankSum=0.000;DP=71;ExcessHet=3.0103;FS=0.906;MLEAC=1;MLEAF=0.500;MQ=44.00;MQRankSum=0.000;QD=8.83;ReadPosRankSum=0.237;SOR=0.898	GT:AD:DP:GQ:PL	0/1:39,32:71:99:655,0,906
3L	22401038	.	T	C	513.77	.	AC=1;AF=0.500;AN=2;BaseQRankSum=-0.882;ClippingRankSum=0.000;DP=59;ExcessHet=3.0103;FS=7.082;MLEAC=1;MLEAF=0.500;MQ=44.00;MQRankSum=0.000;QD=8.71;ReadPosRankSum=-1.375;SOR=0.799	GT:AD:DP:GQ:PL	0/1:33,26:59:99:542,0,766
3L	22401434	.	T	G	812.77	.	AC=1;AF=0.500;AN=2;BaseQRankSum=-1.264;ClippingRankSum=0.000;DP=78;ExcessHet=3.0103;FS=0.857;MLEAC=1;MLEAF=0.500;MQ=43.97;MQRankSum=-1.000;QD=10.42;ReadPosRankSum=0.474;SOR=0.717	GT:AD:DP:GQ:PL	0/1:40,38:78:99:841,0,909
3L	22402533	.	C	T	526.77	.	AC=1;AF=0.500;AN=2;BaseQRankSum=0.154;ClippingRankSum=0.000;DP=62;ExcessHet=3.0103;FS=2.134;MLEAC=1;MLEAF=0.500;MQ=43.94;MQRankSum=0.911;QD=8.50;ReadPosRankSum=0.066;SOR=1.030	GT:AD:DP:GQ:PL	0/1:35,27:62:99:555,0,776
3L	22402603	.	G	A	975.77	.	AC=1;AF=0.500;AN=2;BaseQRankSum=1.837;ClippingRankSum=0.000;DP=55;ExcessHet=3.0103;FS=0.000;MLEAC=1;MLEAF=0.500;MQ=43.93;MQRankSum=0.983;QD=17.74;ReadPosRankSum=1.086;SOR=0.791	GT:AD:DP:GQ:PL	0/1:29,26:55:99:1004,0,1261
3L	22402604	.	G	C	975.77	.	AC=1;AF=0.500;AN=2;BaseQRankSum=-0.644;ClippingRankSum=0.000;DP=55;ExcessHet=3.0103;FS=0.000;MLEAC=1;MLEAF=0.500;MQ=43.93;MQRankSum=0.983;QD=17.74;ReadPosRankSum=0.748;SOR=0.791	GT:AD:DP:GQ:PL	0/1:29,26:55:99:1004,0,1261
3L	22402771	.	A	C	487.77	.	AC=1;AF=0.500;AN=2;BaseQRankSum=-1.230;ClippingRankSum=0.000;DP=52;ExcessHet=3.0103;FS=3.775;MLEAC=1;MLEAF=0.500;MQ=43.81;MQRankSum=-0.139;QD=9.38;ReadPosRankSum=1.377;SOR=1.094	GT:AD:DP:GQ:PL	0/1:27,25:52:99:516,0,606
3L	22402877	.	C	T	584.77	.	AC=1;AF=0.500;AN=2;BaseQRankSum=1.402;ClippingRankSum=0.000;DP=60;ExcessHet=3.0103;FS=2.182;MLEAC=1;MLEAF=0.500;MQ=44.00;MQRankSum=0.000;QD=9.75;ReadPosRankSum=-1.371;SOR=0.657	GT:AD:DP:GQ:PL	0/1:32,28:60:99:613,0,640
3L	22402986	.	A	T	465.77	.	AC=1;AF=0.500;AN=2;BaseQRankSum=3.805;ClippingRankSum=0.000;DP=51;ExcessHet=3.0103;FS=4.096;MLEAC=1;MLEAF=0.500;MQ=44.00;MQRankSum=0.000;QD=9.13;ReadPosRankSum=1.097;SOR=0.264	GT:AD:DP:GQ:PL	0/1:29,22:51:99:494,0,651
3L	22403225	.	C	CA	395.73	.	AC=1;AF=0.500;AN=2;BaseQRankSum=-0.595;ClippingRankSum=0.000;DP=63;ExcessHet=3.0103;FS=5.130;MLEAC=1;MLEAF=0.500;MQ=43.97;MQRankSum=0.895;QD=6.49;ReadPosRankSum=-1.722;SOR=1.363	GT:AD:DP:GQ:PL	0/1:35,26:61:99:433,0,574
3L	22403925	.	A	G	603.77	.	AC=1;AF=0.500;AN=2;BaseQRankSum=0.680;ClippingRankSum=0.000;DP=69;ExcessHet=3.0103;FS=10.671;MLEAC=1;MLEAF=0.500;MQ=44.00;MQRankSum=0.000;QD=8.75;ReadPosRankSum=-0.812;SOR=0.653	GT:AD:DP:GQ:PL	0/1:39,30:69:99:632,0,882
3L	22404015	.	G	A	1663.77	.	AC=1;AF=0.500;AN=2;BaseQRankSum=2.118;ClippingRankSum=0.000;DP=75;ExcessHet=3.0103;FS=6.243;MLEAC=1;MLEAF=0.500;MQ=43.97;MQRankSum=0.000;QD=22.48;ReadPosRankSum=1.285;SOR=0.350	GT:AD:DP:GQ:PL	0/1:31,43:74:99:1692,0,1300
3L	22404034	.	T	G	1765.77	.	AC=1;AF=0.500;AN=2;BaseQRankSum=0.388;ClippingRankSum=0.000;DP=75;ExcessHet=3.0103;FS=3.260;MLEAC=1;MLEAF=0.500;MQ=43.97;MQRankSum=0.000;QD=23.86;ReadPosRankSum=0.634;SOR=0.368	GT:AD:DP:GQ:PL	0/1:28,46:74:99:1794,0,1166
3L	22404065	.	T	G	963.77	.	AC=1;AF=0.500;AN=2;BaseQRankSum=1.348;ClippingRankSum=0.000;DP=73;ExcessHet=3.0103;FS=6.326;MLEAC=1;MLEAF=0.500;MQ=44.00;MQRankSum=0.000;QD=13.20;ReadPosRankSum=0.134;SOR=0.510	GT:AD:DP:GQ:PL	0/1:30,43:73:99:992,0,606
3L	22404164	.	TGTCCAAG	T	917.73	.	AC=1;AF=0.500;AN=2;BaseQRankSum=-0.147;ClippingRankSum=0.000;DP=55;ExcessHet=3.0103;FS=2.379;MLEAC=1;MLEAF=0.500;MQ=44.00;MQRankSum=0.000;QD=17.65;ReadPosRankSum=-1.320;SOR=0.506	GT:AD:DP:GQ:PL	0/1:27,25:52:99:955,0,2254
3L	22404659	.	T	TCG	922.73	.	AC=1;AF=0.500;AN=2;BaseQRankSum=0.143;ClippingRankSum=0.000;DP=67;ExcessHet=3.0103;FS=3.530;MLEAC=1;MLEAF=0.500;MQ=44.00;MQRankSum=0.000;QD=13.98;ReadPosRankSum=-1.581;SOR=1.290	GT:AD:DP:GQ:PL	0/1:41,25:66:99:960,0,2025
3L	22404661	.	T	TTTCGC	922.73	.	AC=1;AF=0.500;AN=2;BaseQRankSum=0.354;ClippingRankSum=0.000;DP=66;ExcessHet=3.0103;FS=3.530;MLEAC=1;MLEAF=0.500;MQ=44.00;MQRankSum=0.000;QD=13.98;ReadPosRankSum=-1.733;SOR=1.290	GT:AD:DP:GQ:PL	0/1:41,25:66:99:960,0,2026
3L	22404704	.	T	C	646.77	.	AC=1;AF=0.500;AN=2;BaseQRankSum=-2.526;ClippingRankSum=0.000;DP=64;ExcessHet=3.0103;FS=4.802;MLEAC=1;MLEAF=0.500;MQ=44.00;MQRankSum=0.000;QD=10.11;ReadPosRankSum=-0.592;SOR=0.936	GT:AD:DP:GQ:PL	0/1:33,31:64:99:675,0,749
3L	22404883	.	A	G	264.77	.	AC=1;AF=0.500;AN=2;BaseQRankSum=0.076;ClippingRankSum=0.000;DP=54;ExcessHet=3.0103;FS=1.288;MLEAC=1;MLEAF=0.500;MQ=44.00;MQRankSum=0.000;QD=5.40;ReadPosRankSum=0.251;SOR=1.044	GT:AD:DP:GQ:PL	0/1:33,16:49:99:293,0,698
3L	22404918	.	G	T	272.77	.	AC=1;AF=0.500;AN=2;BaseQRankSum=2.752;ClippingRankSum=0.000;DP=54;ExcessHet=3.0103;FS=2.602;MLEAC=1;MLEAF=0.500;MQ=44.00;MQRankSum=0.000;QD=5.05;ReadPosRankSum=-0.557;SOR=1.159	GT:AD:DP:GQ:PL	0/1:38,16:54:99:301,0,830
3L	22405067	.	C	T	807.77	.	AC=1;AF=0.500;AN=2;BaseQRankSum=0.393;ClippingRankSum=0.000;DP=46;ExcessHet=3.0103;FS=8.981;MLEAC=1;MLEAF=0.500;MQ=44.00;MQRankSum=0.000;QD=17.56;ReadPosRankSum=-2.175;SOR=0.127	GT:AD:DP:GQ:PL	0/1:24,22:46:99:836,0,1214
3L	22405069	.	G	T	807.77	.	AC=1;AF=0.500;AN=2;BaseQRankSum=1.950;ClippingRankSum=0.000;DP=45;ExcessHet=3.0103;FS=11.383;MLEAC=1;MLEAF=0.500;MQ=44.00;MQRankSum=0.000;QD=17.95;ReadPosRankSum=-1.861;SOR=0.282	GT:AD:DP:GQ:PL	0/1:24,21:45:99:836,0,1214
3L	22405248	.	CAA	C	696.73	.	AC=1;AF=0.500;AN=2;BaseQRankSum=-1.054;ClippingRankSum=0.000;DP=59;ExcessHet=3.0103;FS=2.276;MLEAC=1;MLEAF=0.500;MQ=44.00;MQRankSum=0.000;QD=12.01;ReadPosRankSum=-0.277;SOR=1.105	GT:AD:DP:GQ:PL	0/1:35,23:58:99:734,0,1160
3L	22405261	.	G	C	464.77	.	AC=1;AF=0.500;AN=2;BaseQRankSum=1.808;ClippingRankSum=0.000;DP=57;ExcessHet=3.0103;FS=1.001;MLEAC=1;MLEAF=0.500;MQ=44.00;MQRankSum=0.000;QD=8.15;ReadPosRankSum=-0.560;SOR=0.841	GT:AD:DP:GQ:PL	0/1:33,24:57:99:493,0,697
3L	22405575	.	T	TA	1264.73	.	AC=1;AF=0.500;AN=2;BaseQRankSum=-1.158;ClippingRankSum=0.000;DP=69;ExcessHet=3.0103;FS=2.021;MLEAC=1;MLEAF=0.500;MQ=44.00;MQRankSum=0.000;QD=18.60;ReadPosRankSum=-0.025;SOR=0.860	GT:AD:DP:GQ:PL	0/1:34,34:68:99:1302,0,1664
3L	22405578	.	G	T	1273.77	.	AC=1;AF=0.500;AN=2;BaseQRankSum=0.675;ClippingRankSum=0.000;DP=69;ExcessHet=3.0103;FS=3.248;MLEAC=1;MLEAF=0.500;MQ=44.00;MQRankSum=0.000;QD=18.46;ReadPosRankSum=-0.060;SOR=0.926	GT:AD:DP:GQ:PL	0/1:34,35:69:99:1302,0,1664
3L	22405685	.	A	G	786.77	.	AC=1;AF=0.500;AN=2;BaseQRankSum=-2.457;ClippingRankSum=0.000;DP=71;ExcessHet=3.0103;FS=4.611;MLEAC=1;MLEAF=0.500;MQ=43.97;MQRankSum=1.071;QD=11.08;ReadPosRankSum=1.605;SOR=1.053	GT:AD:DP:GQ:PL	0/1:34,37:71:99:815,0,771
3L	22405773	.	A	G	618.77	.	AC=1;AF=0.500;AN=2;BaseQRankSum=-3.785;ClippingRankSum=0.000;DP=65;ExcessHet=3.0103;FS=6.813;MLEAC=1;MLEAF=0.500;MQ=44.00;MQRankSum=0.000;QD=9.52;ReadPosRankSum=-1.870;SOR=1.609	GT:AD:DP:GQ:PL	0/1:34,31:65:99:647,0,783
3L	22405811	.	A	G	509.77	.	AC=1;AF=0.500;AN=2;BaseQRankSum=-1.082;ClippingRankSum=0.000;DP=66;ExcessHet=3.0103;FS=8.781;MLEAC=1;MLEAF=0.500;MQ=44.00;MQRankSum=0.000;QD=7.72;ReadPosRankSum=1.323;SOR=1.157	GT:AD:DP:GQ:PL	0/1:39,27:66:99:538,0,906
3L	22406263	.	C	G	537.77	.	AC=1;AF=0.500;AN=2;BaseQRankSum=1.501;ClippingRankSum=0.000;DP=74;ExcessHet=3.0103;FS=0.000;MLEAC=1;MLEAF=0.500;MQ=43.93;MQRankSum=1.163;QD=7.27;ReadPosRankSum=-0.459;SOR=0.721	GT:AD:DP:GQ:PL	0/1:45,29:74:99:566,0,1005
3L	22406323	.	A	C	423.77	.	AC=1;AF=0.500;AN=2;BaseQRankSum=-0.157;ClippingRankSum=0.000;DP=73;ExcessHet=3.0103;FS=10.226;MLEAC=1;MLEAF=0.500;MQ=43.89;MQRankSum=1.362;QD=5.81;ReadPosRankSum=-0.239;SOR=1.465	GT:AD:DP:GQ:PL	0/1:46,27:73:99:452,0,1019
3L	22406741	.	C	T	669.77	.	AC=1;AF=0.500;AN=2;BaseQRankSum=2.398;ClippingRankSum=0.000;DP=71;ExcessHet=3.0103;FS=0.000;MLEAC=1;MLEAF=0.500;MQ=43.96;MQRankSum=-1.076;QD=9.43;ReadPosRankSum=1.765;SOR=0.705	GT:AD:DP:GQ:PL	0/1:39,32:71:99:698,0,854
3L	22406785	.	T	G	699.77	.	AC=1;AF=0.500;AN=2;BaseQRankSum=-2.376;ClippingRankSum=0.000;DP=72;ExcessHet=3.0103;FS=1.932;MLEAC=1;MLEAF=0.500;MQ=43.96;MQRankSum=-1.029;QD=9.72;ReadPosRankSum=0.546;SOR=0.957	GT:AD:DP:GQ:PL	0/1:38,34:72:99:728,0,847
3L	22406881	.	T	C	796.77	.	AC=1;AF=0.500;AN=2;BaseQRankSum=1.999;ClippingRankSum=0.000;DP=63;ExcessHet=3.0103;FS=2.249;MLEAC=1;MLEAF=0.500;MQ=44.00;MQRankSum=0.000;QD=12.85;ReadPosRankSum=-0.218;SOR=1.063	GT:AD:DP:GQ:PL	0/1:40,22:62:99:825,0,1830
3L	22406885	.	C	T	796.77	.	AC=1;AF=0.500;AN=2;BaseQRankSum=0.942;ClippingRankSum=0.000;DP=64;ExcessHet=3.0103;FS=1.009;MLEAC=1;MLEAF=0.500;MQ=44.00;MQRankSum=0.000;QD=12.65;ReadPosRankSum=-0.720;SOR=0.930	GT:AD:DP:GQ:PL	0/1:40,23:63:99:825,0,1830
3L	22406952	.	A	G	438.77	.	AC=1;AF=0.500;AN=2;BaseQRankSum=-0.629;ClippingRankSum=0.000;DP=52;ExcessHet=3.0103;FS=0.000;MLEAC=1;MLEAF=0.500;MQ=44.00;MQRankSum=0.000;QD=8.60;ReadPosRankSum=-0.425;SOR=0.801	GT:AD:DP:GQ:PL	0/1:29,22:51:99:467,0,637
3L	22407084	.	C	T	602.77	.	AC=1;AF=0.500;AN=2;BaseQRankSum=0.988;ClippingRankSum=0.000;DP=53;ExcessHet=3.0103;FS=0.000;MLEAC=1;MLEAF=0.500;MQ=43.96;MQRankSum=1.137;QD=11.37;ReadPosRankSum=-1.489;SOR=0.683	GT:AD:DP:GQ:PL	0/1:24,29:53:99:631,0,517
3L	22407311	.	T	TG	234.73	.	AC=1;AF=0.500;AN=2;BaseQRankSum=0.968;ClippingRankSum=0.000;DP=39;ExcessHet=3.0103;FS=7.557;MLEAC=1;MLEAF=0.500;MQ=44.00;MQRankSum=0.000;QD=6.18;ReadPosRankSum=-0.911;SOR=2.018	GT:AD:DP:GQ:PL	0/1:23,15:38:99:272,0,472
3L	22407368	.	A	G	223.77	.	AC=1;AF=0.500;AN=2;BaseQRankSum=0.593;ClippingRankSum=0.000;DP=41;ExcessHet=3.0103;FS=10.201;MLEAC=1;MLEAF=0.500;MQ=43.95;MQRankSum=0.734;QD=5.46;ReadPosRankSum=-0.112;SOR=2.120	GT:AD:DP:GQ:PL	0/1:28,13:41:99:252,0,690
3L	22407660	.	A	T	658.77	.	AC=1;AF=0.500;AN=2;BaseQRankSum=0.814;ClippingRankSum=0.000;DP=60;ExcessHet=3.0103;FS=1.053;MLEAC=1;MLEAF=0.500;MQ=43.95;MQRankSum=-1.379;QD=10.98;ReadPosRankSum=-0.597;SOR=0.818	GT:AD:DP:GQ:PL	0/1:40,20:60:99:687,0,1906
3L	22407665	.	ACG	A	620.73	.	AC=1;AF=0.500;AN=2;BaseQRankSum=-0.108;ClippingRankSum=0.000;DP=60;ExcessHet=3.0103;FS=2.326;MLEAC=1;MLEAF=0.500;MQ=43.95;MQRankSum=-1.433;QD=10.35;ReadPosRankSum=-0.390;SOR=0.989	GT:AD:DP:GQ:PL	0/1:41,19:60:99:658,0,1920
3L	22407755	.	T	C	536.77	.	AC=1;AF=0.500;AN=2;BaseQRankSum=-1.688;ClippingRankSum=0.000;DP=57;ExcessHet=3.0103;FS=1.022;MLEAC=1;MLEAF=0.500;MQ=43.97;MQRankSum=-1.019;QD=9.42;ReadPosRankSum=-0.248;SOR=0.941	GT:AD:DP:GQ:PL	0/1:30,27:57:99:565,0,677
3L	22407984	.	C	T	1074.77	.	AC=1;AF=0.500;AN=2;BaseQRankSum=-5.175;ClippingRankSum=0.000;DP=69;ExcessHet=3.0103;FS=0.000;MLEAC=1;MLEAF=0.500;MQ=44.00;MQRankSum=0.000;QD=16.04;ReadPosRankSum=-1.235;SOR=0.717	GT:AD:DP:GQ:PL	0/1:38,29:67:99:1103,0,2094
3L	22407985	.	G	A	1074.77	.	AC=1;AF=0.500;AN=2;BaseQRankSum=-2.300;ClippingRankSum=0.000;DP=69;ExcessHet=3.0103;FS=0.000;MLEAC=1;MLEAF=0.500;MQ=44.00;MQRankSum=0.000;QD=16.04;ReadPosRankSum=-1.356;SOR=0.717	GT:AD:DP:GQ:PL	0/1:38,29:67:99:1103,0,2094
3L	22407988	.	GCT	G	1065.73	.	AC=1;AF=0.500;AN=2;BaseQRankSum=-1.577;ClippingRankSum=0.000;DP=68;ExcessHet=3.0103;FS=0.000;MLEAC=1;MLEAF=0.500;MQ=44.00;MQRankSum=0.000;QD=16.15;ReadPosRankSum=-1.939;SOR=0.763	GT:AD:DP:GQ:PL	0/1:37,29:66:99:1103,0,2094
3L	22408023	.	T	A	545.77	.	AC=1;AF=0.500;AN=2;BaseQRankSum=0.839;ClippingRankSum=0.000;DP=70;ExcessHet=3.0103;FS=0.924;MLEAC=1;MLEAF=0.500;MQ=44.00;MQRankSum=0.000;QD=8.03;ReadPosRankSum=-2.257;SOR=0.580	GT:AD:DP:GQ:PL	0/1:41,27:68:99:574,0,971
3L	22408070	.	G	T	459.77	.	AC=1;AF=0.500;AN=2;BaseQRankSum=-0.196;ClippingRankSum=0.000;DP=63;ExcessHet=3.0103;FS=0.000;MLEAC=1;MLEAF=0.500;MQ=43.88;MQRankSum=0.817;QD=7.30;ReadPosRankSum=0.815;SOR=0.606	GT:AD:DP:GQ:PL	0/1:39,24:63:99:488,0,926
3L	22408121	.	G	A	964.77	.	AC=1;AF=0.500;AN=2;BaseQRankSum=2.436;ClippingRankSum=0.000;DP=62;ExcessHet=3.0103;FS=0.000;MLEAC=1;MLEAF=0.500;MQ=43.88;MQRankSum=0.911;QD=15.56;ReadPosRankSum=0.277;SOR=0.772	GT:AD:DP:GQ:PL	0/1:35,27:62:99:993,0,1490
3L	22408130	.	A	T	918.77	.	AC=1;AF=0.500;AN=2;BaseQRankSum=2.986;ClippingRankSum=0.000;DP=59;ExcessHet=3.0103;FS=1.026;MLEAC=1;MLEAF=0.500;MQ=43.88;MQRankSum=0.892;QD=15.57;ReadPosRankSum=0.180;SOR=0.906	GT:AD:DP:GQ:PL	0/1:34,25:59:99:947,0,1432
3L	22408178	.	A	C	556.77	.	AC=1;AF=0.500;AN=2;BaseQRankSum=0.558;ClippingRankSum=0.000;DP=69;ExcessHet=3.0103;FS=2.130;MLEAC=1;MLEAF=0.500;MQ=43.89;MQRankSum=0.881;QD=8.07;ReadPosRankSum=-0.128;SOR=1.112	GT:AD:DP:GQ:PL	0/1:40,29:69:99:585,0,924
3L	22408189	.	C	G	576.77	.	AC=1;AF=0.500;AN=2;BaseQRankSum=1.001;ClippingRankSum=0.000;DP=69;ExcessHet=3.0103;FS=4.985;MLEAC=1;MLEAF=0.500;MQ=43.89;MQRankSum=0.881;QD=8.36;ReadPosRankSum=0.116;SOR=1.325	GT:AD:DP:GQ:PL	0/1:40,29:69:99:605,0,909
3L	22408223	.	A	C	572.77	.	AC=1;AF=0.500;AN=2;BaseQRankSum=-1.124;ClippingRankSum=0.000;DP=63;ExcessHet=3.0103;FS=0.000;MLEAC=1;MLEAF=0.500;MQ=44.00;MQRankSum=0.000;QD=9.09;ReadPosRankSum=0.184;SOR=0.585	GT:AD:DP:GQ:PL	0/1:35,28:63:99:601,0,804
3L	22408490	.	A	G	907.77	.	AC=1;AF=0.500;AN=2;BaseQRankSum=2.505;ClippingRankSum=0.000;DP=67;ExcessHet=3.0103;FS=3.400;MLEAC=1;MLEAF=0.500;MQ=43.97;MQRankSum=1.248;QD=13.55;ReadPosRankSum=-0.721;SOR=0.373	GT:AD:DP:GQ:PL	0/1:27,40:67:99:936,0,482
3L	22408585	.	A	G	691.77	.	AC=1;AF=0.500;AN=2;BaseQRankSum=-0.170;ClippingRankSum=0.000;DP=66;ExcessHet=3.0103;FS=1.028;MLEAC=1;MLEAF=0.500;MQ=43.80;MQRankSum=2.063;QD=10.48;ReadPosRankSum=1.248;SOR=0.994	GT:AD:DP:GQ:PL	0/1:33,33:66:99:720,0,728
3L	22409002	.	C	T	625.77	.	AC=1;AF=0.500;AN=2;BaseQRankSum=0.579;ClippingRankSum=0.000;DP=50;ExcessHet=3.0103;FS=5.957;MLEAC=1;MLEAF=0.500;MQ=44.00;MQRankSum=0.000;QD=12.52;ReadPosRankSum=-1.164;SOR=0.223	GT:AD:DP:GQ:PL	0/1:22,28:50:99:654,0,436
3L	22409031	.	C	T	634.77	.	AC=1;AF=0.500;AN=2;BaseQRankSum=4.143;ClippingRankSum=0.000;DP=52;ExcessHet=3.0103;FS=15.856;MLEAC=1;MLEAF=0.500;MQ=44.00;MQRankSum=0.000;QD=12.21;ReadPosRankSum=1.354;SOR=0.613	GT:AD:DP:GQ:PL	0/1:24,28:52:99:663,0,494
3L	22409661	.	G	A	1142.77	.	AC=1;AF=0.500;AN=2;BaseQRankSum=-0.775;ClippingRankSum=0.000;DP=67;ExcessHet=3.0103;FS=0.000;MLEAC=1;MLEAF=0.500;MQ=43.90;MQRankSum=-0.774;QD=17.06;ReadPosRankSum=-0.444;SOR=0.665	GT:AD:DP:GQ:PL	0/1:37,30:67:99:1171,0,1847
3L	22409662	.	A	T	1142.77	.	AC=1;AF=0.500;AN=2;BaseQRankSum=2.282;ClippingRankSum=0.000;DP=68;ExcessHet=3.0103;FS=0.000;MLEAC=1;MLEAF=0.500;MQ=43.93;MQRankSum=-1.535;QD=16.81;ReadPosRankSum=-0.528;SOR=0.604	GT:AD:DP:GQ:PL	0/1:37,31:68:99:1171,0,1847
3L	22409824	.	CCT	C	1141.73	.	AC=1;AF=0.500;AN=2;BaseQRankSum=-1.129;ClippingRankSum=0.000;DP=82;ExcessHet=3.0103;FS=0.000;MLEAC=1;MLEAF=0.500;MQ=43.93;MQRankSum=-0.960;QD=14.10;ReadPosRankSum=-0.408;SOR=0.655	GT:AD:DP:GQ:PL	0/1:49,32:81:99:1179,0,2891
3L	22409829	.	T	TATAC	1141.73	.	AC=1;AF=0.500;AN=2;BaseQRankSum=-2.977;ClippingRankSum=0.000;DP=80;ExcessHet=3.0103;FS=0.000;MLEAC=1;MLEAF=0.500;MQ=43.93;MQRankSum=-0.990;QD=14.27;SOR=0.720	GT:AD:DP:GQ:PL	0/1:49,31:80:99:1179,0,2891
3L	22409831	.	T	TACGAC	1116.73	.	AC=1;AF=0.500;AN=2;BaseQRankSum=-3.436;ClippingRankSum=0.000;DP=77;ExcessHet=3.0103;FS=0.000;MLEAC=1;MLEAF=0.500;MQ=43.92;MQRankSum=-0.930;QD=14.50;ReadPosRankSum=-0.145;SOR=0.756	GT:AD:DP:GQ:PL	0/1:46,31:77:99:1154,0,2894
3L	22409857	.	A	G	490.77	.	AC=1;AF=0.500;AN=2;BaseQRankSum=0.810;ClippingRankSum=0.000;DP=65;ExcessHet=3.0103;FS=2.124;MLEAC=1;MLEAF=0.500;MQ=43.97;MQRankSum=-1.193;QD=7.55;ReadPosRankSum=0.905;SOR=0.988	GT:AD:DP:GQ:PL	0/1:39,26:65:99:519,0,901
3L	22409952	.	A	G	971.77	.	AC=1;AF=0.500;AN=2;BaseQRankSum=-0.902;ClippingRankSum=0.000;DP=68;ExcessHet=3.0103;FS=2.101;MLEAC=1;MLEAF=0.500;MQ=43.78;MQRankSum=-1.713;QD=14.50;ReadPosRankSum=0.130;SOR=1.039	GT:AD:DP:GQ:PL	0/1:40,27:67:99:1000,0,1947
3L	22409953	.	A	G	971.77	.	AC=1;AF=0.500;AN=2;BaseQRankSum=0.600;ClippingRankSum=0.000;DP=68;ExcessHet=3.0103;FS=2.101;MLEAC=1;MLEAF=0.500;MQ=43.78;MQRankSum=-1.713;QD=14.50;ReadPosRankSum=-0.324;SOR=1.039	GT:AD:DP:GQ:PL	0/1:40,27:67:99:1000,0,1947
3L	22410484	.	A	C	626.77	.	AC=1;AF=0.500;AN=2;BaseQRankSum=-0.135;ClippingRankSum=0.000;DP=67;ExcessHet=3.0103;FS=4.912;MLEAC=1;MLEAF=0.500;MQ=44.00;MQRankSum=0.000;QD=9.50;ReadPosRankSum=-0.099;SOR=0.780	GT:AD:DP:GQ:PL	0/1:36,30:66:99:655,0,824
3L	22410986	.	C	T	593.77	.	AC=1;AF=0.500;AN=2;BaseQRankSum=1.943;ClippingRankSum=0.000;DP=72;ExcessHet=3.0103;FS=2.006;MLEAC=1;MLEAF=0.500;MQ=43.97;MQRankSum=0.870;QD=8.48;ReadPosRankSum=-1.226;SOR=0.464	GT:AD:DP:GQ:PL	0/1:41,29:70:99:622,0,931
3L	22411304	.	G	T	915.77	.	AC=1;AF=0.500;AN=2;BaseQRankSum=0.039;ClippingRankSum=0.000;DP=68;ExcessHet=3.0103;FS=0.000;MLEAC=1;MLEAF=0.500;MQ=43.97;MQRankSum=-0.781;QD=13.47;ReadPosRankSum=1.154;SOR=0.628	GT:AD:DP:GQ:PL	0/1:27,41:68:99:944,0,552
3L	22411419	.	CAAGCGGGGGAATCGA	C	754.73	.	AC=1;AF=0.500;AN=2;BaseQRankSum=1.663;ClippingRankSum=0.000;DP=52;ExcessHet=3.0103;FS=1.110;MLEAC=1;MLEAF=0.500;MQ=43.81;MQRankSum=-1.820;QD=14.80;ReadPosRankSum=0.258;SOR=0.443	GT:AD:DP:GQ:PL	0/1:30,21:51:99:792,0,1487
3L	22411437	.	GGCGAGGCAT	G	797.73	.	AC=1;AF=0.500;AN=2;BaseQRankSum=0.952;ClippingRankSum=0.000;DP=48;ExcessHet=3.0103;FS=0.000;MLEAC=1;MLEAF=0.500;MQ=43.80;MQRankSum=-1.583;QD=16.62;ReadPosRankSum=-1.589;SOR=0.717	GT:AD:DP:GQ:PL	0/1:26,22:48:99:835,0,1400
3L	22411593	.	T	G	859.77	.	AC=1;AF=0.500;AN=2;BaseQRankSum=-0.945;ClippingRankSum=0.000;DP=70;ExcessHet=3.0103;FS=8.290;MLEAC=1;MLEAF=0.500;MQ=43.97;MQRankSum=-0.863;QD=12.28;ReadPosRankSum=-0.863;SOR=1.093	GT:AD:DP:GQ:PL	0/1:31,39:70:99:888,0,660
3L	22412368	.	A	C	1043.77	.	AC=1;AF=0.500;AN=2;BaseQRankSum=-0.834;ClippingRankSum=0.000;DP=63;ExcessHet=3.0103;FS=2.089;MLEAC=1;MLEAF=0.500;MQ=44.00;MQRankSum=0.000;QD=16.57;ReadPosRankSum=1.366;SOR=0.458	GT:AD:DP:GQ:PL	0/1:34,29:63:99:1072,0,1621
3L	22412381	.	A	G	1046.77	.	AC=1;AF=0.500;AN=2;BaseQRankSum=-2.110;ClippingRankSum=0.000;DP=62;ExcessHet=3.0103;FS=0.000;MLEAC=1;MLEAF=0.500;MQ=44.00;MQRankSum=0.000;QD=16.88;ReadPosRankSum=0.957;SOR=0.592	GT:AD:DP:GQ:PL	0/1:33,29:62:99:1075,0,1583
3L	22412955	.	G	C	722.77	.	AC=1;AF=0.500;AN=2;BaseQRankSum=0.856;ClippingRankSum=0.000;DP=52;ExcessHet=3.0103;FS=0.000;MLEAC=1;MLEAF=0.500;MQ=44.64;MQRankSum=1.420;QD=13.90;ReadPosRankSum=-0.349;SOR=0.631	GT:AD:DP:GQ:PL	0/1:20,32:52:99:751,0,394
3L	22413015	.	G	GCTTTCTC	789.73	.	AC=1;AF=0.500;AN=2;BaseQRankSum=0.382;ClippingRankSum=0.000;DP=54;ExcessHet=3.0103;FS=1.118;MLEAC=1;MLEAF=0.500;MQ=44.58;MQRankSum=2.298;QD=15.48;ReadPosRankSum=0.840;SOR=0.475	GT:AD:DP:GQ:PL	0/1:31,20:51:99:827,0,1553
3L	22413311	.	A	ACCCCCCCCCCCCCCCCCCCCCCCCCCCCCCCCCCC	272.73	.	AC=1;AF=0.500;AN=2;BaseQRankSum=-0.165;ClippingRankSum=0.000;DP=21;ExcessHet=3.0103;FS=2.017;MLEAC=1;MLEAF=0.500;MQ=42.64;MQRankSum=-0.997;QD=14.35;ReadPosRankSum=-1.769;SOR=1.532	GT:AD:DP:GQ:PL	0/1:10,9:19:99:310,0,736
3L	22413312	.	A	C	281.77	.	AC=1;AF=0.500;AN=2;BaseQRankSum=-0.877;ClippingRankSum=0.000;DP=16;ExcessHet=3.0103;FS=6.368;MLEAC=1;MLEAF=0.500;MQ=42.20;MQRankSum=-2.218;QD=18.78;ReadPosRankSum=-0.185;SOR=2.964	GT:AD:DP:GQ:PL	0/1:10,5:15:99:310,0,736
3L	22413612	.	T	C	307.77	.	AC=1;AF=0.500;AN=2;BaseQRankSum=-1.593;ClippingRankSum=0.000;DP=50;ExcessHet=3.0103;FS=2.488;MLEAC=1;MLEAF=0.500;MQ=43.71;MQRankSum=-0.018;QD=6.28;ReadPosRankSum=0.718;SOR=0.619	GT:AD:DP:GQ:PL	0/1:32,17:49:99:336,0,778
3L	22413747	.	A	AC,ACC	294.73	.	AC=1,1;AF=0.500,0.500;AN=2;BaseQRankSum=0.972;ClippingRankSum=0.000;DP=21;ExcessHet=3.0103;FS=0.000;MLEAC=1,1;MLEAF=0.500,0.500;MQ=43.72;MQRankSum=0.000;QD=22.67;ReadPosRankSum=-1.188;SOR=1.802	GT:AD:DP:GQ:PL	1/2:2,7,4:13:99:332,126,116,128,0,323
3L	22413763	.	C	A	138.77	.	AC=1;AF=0.500;AN=2;BaseQRankSum=-0.701;ClippingRankSum=0.000;DP=21;ExcessHet=3.0103;FS=1.833;MLEAC=1;MLEAF=0.500;MQ=44.96;MQRankSum=0.858;QD=6.61;ReadPosRankSum=-0.898;SOR=1.230	GT:AD:DP:GQ:PL	0/1:14,7:21:99:167,0,454
3L	22413871	.	T	G	441.77	.	AC=1;AF=0.500;AN=2;BaseQRankSum=-0.144;ClippingRankSum=0.000;DP=42;ExcessHet=3.0103;FS=2.837;MLEAC=1;MLEAF=0.500;MQ=43.86;MQRankSum=-1.748;QD=10.52;ReadPosRankSum=2.938;SOR=1.409	GT:AD:DP:GQ:PL	0/1:21,21:42:99:470,0,461
3L	22413921	.	T	C	859.77	.	AC=1;AF=0.500;AN=2;BaseQRankSum=-1.481;ClippingRankSum=0.000;DP=49;ExcessHet=3.0103;FS=1.167;MLEAC=1;MLEAF=0.500;MQ=43.88;MQRankSum=-1.857;QD=17.55;ReadPosRankSum=-1.804;SOR=1.061	GT:AD:DP:GQ:PL	0/1:26,23:49:99:888,0,1458
3L	22413923	.	TGCCACA	T	847.73	.	AC=1;AF=0.500;AN=2;BaseQRankSum=0.312;ClippingRankSum=0.000;DP=49;ExcessHet=3.0103;FS=1.167;MLEAC=1;MLEAF=0.500;MQ=43.88;MQRankSum=-1.857;QD=17.30;ReadPosRankSum=-2.426;SOR=1.061	GT:AD:DP:GQ:PL	0/1:26,23:49:99:885,0,1500
3L	22413931	.	CAGAAAGCGGAGCGGAGGGTAGGGTA	C	831.73	.	AC=1;AF=0.500;AN=2;BaseQRankSum=-1.016;ClippingRankSum=0.000;DP=55;ExcessHet=3.0103;FS=2.426;MLEAC=1;MLEAF=0.500;MQ=43.86;MQRankSum=-1.365;QD=15.12;SOR=1.167	GT:AD:DP:GQ:PL	0/1:32,23:55:99:869,0,1689
3L	22414044	.	C	T	455.77	.	AC=1;AF=0.500;AN=2;BaseQRankSum=0.142;ClippingRankSum=0.000;DP=56;ExcessHet=3.0103;FS=1.040;MLEAC=1;MLEAF=0.500;MQ=43.76;MQRankSum=-1.341;QD=8.29;ReadPosRankSum=0.602;SOR=0.876	GT:AD:DP:GQ:PL	0/1:32,23:55:99:484,0,711
3L	22414542	.	G	A	842.77	.	AC=1;AF=0.500;AN=2;BaseQRankSum=3.349;ClippingRankSum=0.000;DP=82;ExcessHet=3.0103;FS=0.000;MLEAC=1;MLEAF=0.500;MQ=43.53;MQRankSum=-0.537;QD=10.28;ReadPosRankSum=-1.762;SOR=0.612	GT:AD:DP:GQ:PL	0/1:43,39:82:99:871,0,933
3L	22414591	.	A	G	965.77	.	AC=1;AF=0.500;AN=2;BaseQRankSum=0.654;ClippingRankSum=0.000;DP=90;ExcessHet=3.0103;FS=5.365;MLEAC=1;MLEAF=0.500;MQ=43.72;MQRankSum=0.623;QD=10.73;ReadPosRankSum=-1.186;SOR=0.561	GT:AD:DP:GQ:PL	0/1:45,45:90:99:994,0,1009
3L	22414799	.	T	G	731.77	.	AC=1;AF=0.500;AN=2;BaseQRankSum=-1.634;ClippingRankSum=0.000;DP=88;ExcessHet=3.0103;FS=4.091;MLEAC=1;MLEAF=0.500;MQ=43.50;MQRankSum=0.679;QD=8.32;ReadPosRankSum=-0.326;SOR=1.097	GT:AD:DP:GQ:PL	0/1:51,37:88:99:760,0,1171
3L	22414873	.	A	T	1245.77	.	AC=1;AF=0.500;AN=2;BaseQRankSum=-2.894;ClippingRankSum=0.000;DP=94;ExcessHet=3.0103;FS=0.789;MLEAC=1;MLEAF=0.500;MQ=43.40;MQRankSum=-1.097;QD=13.40;ReadPosRankSum=0.319;SOR=0.850	GT:AD:DP:GQ:PL	0/1:54,39:93:99:1274,0,1237
3L	22414888	.	A	G	1363.77	.	AC=1;AF=0.500;AN=2;BaseQRankSum=2.342;ClippingRankSum=0.000;DP=87;ExcessHet=3.0103;FS=0.000;MLEAC=1;MLEAF=0.500;MQ=43.33;MQRankSum=-1.227;QD=15.68;ReadPosRankSum=-1.249;SOR=0.762	GT:AD:DP:GQ:PL	0/1:48,39:87:99:1392,0,1043
3L	22414909	.	G	A	1390.77	.	AC=1;AF=0.500;AN=2;BaseQRankSum=1.907;ClippingRankSum=0.000;DP=92;ExcessHet=3.0103;FS=0.000;MLEAC=1;MLEAF=0.500;MQ=43.34;MQRankSum=-0.916;QD=15.12;ReadPosRankSum=-0.953;SOR=0.702	GT:AD:DP:GQ:PL	0/1:51,41:92:99:1419,0,1053
3L	22414920	.	C	T	1407.77	.	AC=1;AF=0.500;AN=2;BaseQRankSum=-0.500;ClippingRankSum=0.000;DP=95;ExcessHet=3.0103;FS=2.683;MLEAC=1;MLEAF=0.500;MQ=43.27;MQRankSum=-0.505;QD=14.82;ReadPosRankSum=-0.748;SOR=0.717	GT:AD:DP:GQ:PL	0/1:52,43:95:99:1436,0,1161
3L	22414933	.	C	T	1332.77	.	AC=1;AF=0.500;AN=2;BaseQRankSum=0.034;ClippingRankSum=0.000;DP=91;ExcessHet=3.0103;FS=3.943;MLEAC=1;MLEAF=0.500;MQ=43.37;MQRankSum=-0.484;QD=14.65;ReadPosRankSum=-0.661;SOR=0.749	GT:AD:DP:GQ:PL	0/1:49,42:91:99:1361,0,1093
3L	22414988	.	A	G	1316.77	.	AC=1;AF=0.500;AN=2;BaseQRankSum=-2.927;ClippingRankSum=0.000;DP=71;ExcessHet=3.0103;FS=6.352;MLEAC=1;MLEAF=0.500;MQ=43.48;MQRankSum=0.138;QD=18.81;ReadPosRankSum=1.127;SOR=0.783	GT:AD:DP:GQ:PL	0/1:35,35:70:99:1345,0,1308
3L	22414989	.	C	A	1316.77	.	AC=1;AF=0.500;AN=2;BaseQRankSum=-0.583;ClippingRankSum=0.000;DP=69;ExcessHet=3.0103;FS=8.071;MLEAC=1;MLEAF=0.500;MQ=43.47;MQRankSum=0.230;QD=19.36;ReadPosRankSum=0.645;SOR=0.773	GT:AD:DP:GQ:PL	0/1:33,35:68:99:1345,0,1308
3L	22415025	.	G	T	1604.77	.	AC=1;AF=0.500;AN=2;BaseQRankSum=2.644;ClippingRankSum=0.000;DP=68;ExcessHet=3.0103;FS=0.949;MLEAC=1;MLEAF=0.500;MQ=43.52;MQRankSum=1.459;QD=23.95;ReadPosRankSum=-0.755;SOR=0.507	GT:AD:DP:GQ:PL	0/1:27,40:67:99:1633,0,1015
3L	22415031	.	G	T	1599.77	.	AC=1;AF=0.500;AN=2;BaseQRankSum=2.467;ClippingRankSum=0.000;DP=71;ExcessHet=3.0103;FS=0.910;MLEAC=1;MLEAF=0.500;MQ=43.54;MQRankSum=1.469;QD=22.85;ReadPosRankSum=-0.290;SOR=0.569	GT:AD:DP:GQ:PL	0/1:28,42:70:99:1628,0,1015
3L	22415100	.	C	T	1239.77	.	AC=1;AF=0.500;AN=2;BaseQRankSum=2.447;ClippingRankSum=0.000;DP=64;ExcessHet=3.0103;FS=0.000;MLEAC=1;MLEAF=0.500;MQ=43.79;MQRankSum=-0.422;QD=19.37;ReadPosRankSum=-0.553;SOR=0.755	GT:AD:DP:GQ:PL	0/1:30,34:64:99:1268,0,1661
3L	22415107	.	C	T	1319.77	.	AC=1;AF=0.500;AN=2;BaseQRankSum=3.831;ClippingRankSum=0.000;DP=64;ExcessHet=3.0103;FS=0.000;MLEAC=1;MLEAF=0.500;MQ=43.79;MQRankSum=-0.532;QD=20.62;ReadPosRankSum=0.040;SOR=0.828	GT:AD:DP:GQ:PL	0/1:32,32:64:99:1348,0,1734
3L	22415130	.	CT	C	1245.73	.	AC=1;AF=0.500;AN=2;BaseQRankSum=-0.893;ClippingRankSum=0.000;DP=66;ExcessHet=3.0103;FS=0.000;MLEAC=1;MLEAF=0.500;MQ=43.93;MQRankSum=-1.361;QD=18.87;ReadPosRankSum=-1.635;SOR=0.798	GT:AD:DP:GQ:PL	0/1:32,34:66:99:1283,0,1786
3L	22415171	.	T	A	622.77	.	AC=1;AF=0.500;AN=2;BaseQRankSum=-0.038;ClippingRankSum=0.000;DP=69;ExcessHet=3.0103;FS=2.002;MLEAC=1;MLEAF=0.500;MQ=44.00;MQRankSum=0.000;QD=9.03;ReadPosRankSum=1.057;SOR=0.815	GT:AD:DP:GQ:PL	0/1:38,31:69:99:651,0,873
3L	22415299	.	C	T	594.77	.	AC=1;AF=0.500;AN=2;BaseQRankSum=0.926;ClippingRankSum=0.000;DP=70;ExcessHet=3.0103;FS=6.382;MLEAC=1;MLEAF=0.500;MQ=44.00;MQRankSum=0.000;QD=8.50;ReadPosRankSum=2.085;SOR=1.183	GT:AD:DP:GQ:PL	0/1:41,29:70:99:623,0,902
3L	22416587	.	T	C	877.77	.	AC=1;AF=0.500;AN=2;BaseQRankSum=-0.869;ClippingRankSum=0.000;DP=75;ExcessHet=3.0103;FS=0.000;MLEAC=1;MLEAF=0.500;MQ=44.00;MQRankSum=0.000;QD=11.86;ReadPosRankSum=-0.566;SOR=0.741	GT:AD:DP:GQ:PL	0/1:48,26:74:99:906,0,2304
3L	22416596	.	T	A	908.77	.	AC=1;AF=0.500;AN=2;BaseQRankSum=0.082;ClippingRankSum=0.000;DP=76;ExcessHet=3.0103;FS=0.897;MLEAC=1;MLEAF=0.500;MQ=44.00;MQRankSum=0.000;QD=12.12;ReadPosRankSum=-1.209;SOR=0.829	GT:AD:DP:GQ:PL	0/1:48,27:75:99:937,0,2354
3L	22416754	.	G	A	457.77	.	AC=1;AF=0.500;AN=2;BaseQRankSum=2.804;ClippingRankSum=0.000;DP=69;ExcessHet=3.0103;FS=0.000;MLEAC=1;MLEAF=0.500;MQ=44.00;MQRankSum=0.000;QD=6.63;ReadPosRankSum=0.766;SOR=0.635	GT:AD:DP:GQ:PL	0/1:45,24:69:99:486,0,1062
3L	22416787	.	A	T	567.77	.	AC=1;AF=0.500;AN=2;BaseQRankSum=1.623;ClippingRankSum=0.000;DP=74;ExcessHet=3.0103;FS=4.673;MLEAC=1;MLEAF=0.500;MQ=44.00;MQRankSum=0.000;QD=7.78;ReadPosRankSum=-1.649;SOR=0.860	GT:AD:DP:GQ:PL	0/1:45,28:73:99:596,0,1063
3L	22416905	.	G	C	600.77	.	AC=1;AF=0.500;AN=2;BaseQRankSum=0.449;ClippingRankSum=0.000;DP=71;ExcessHet=3.0103;FS=4.678;MLEAC=1;MLEAF=0.500;MQ=43.90;MQRankSum=0.895;QD=8.58;ReadPosRankSum=-0.223;SOR=1.086	GT:AD:DP:GQ:PL	0/1:40,30:70:99:629,0,899
3L	22417238	.	A	G	283.77	.	AC=1;AF=0.500;AN=2;BaseQRankSum=2.495;ClippingRankSum=0.000;DP=48;ExcessHet=3.0103;FS=1.166;MLEAC=1;MLEAF=0.500;MQ=43.85;MQRankSum=-1.307;QD=5.91;ReadPosRankSum=0.207;SOR=0.984	GT:AD:DP:GQ:PL	0/1:31,17:48:99:312,0,670
3L	22417374	.	A	G	868.77	.	AC=1;AF=0.500;AN=2;BaseQRankSum=-2.979;ClippingRankSum=0.000;DP=63;ExcessHet=3.0103;FS=2.155;MLEAC=1;MLEAF=0.500;MQ=43.97;MQRankSum=0.844;QD=13.79;ReadPosRankSum=0.111;SOR=0.868	GT:AD:DP:GQ:PL	0/1:38,25:63:99:897,0,1824
3L	22417377	.	T	C	871.77	.	AC=1;AF=0.500;AN=2;BaseQRankSum=-0.998;ClippingRankSum=0.000;DP=59;ExcessHet=3.0103;FS=2.242;MLEAC=1;MLEAF=0.500;MQ=44.00;MQRankSum=0.000;QD=14.78;ReadPosRankSum=0.707;SOR=1.014	GT:AD:DP:GQ:PL	0/1:35,24:59:99:900,0,1810
3L	22417712	.	A	G	768.77	.	AC=1;AF=0.500;AN=2;BaseQRankSum=3.785;ClippingRankSum=0.000;DP=77;ExcessHet=3.0103;FS=0.859;MLEAC=1;MLEAF=0.500;MQ=43.96;MQRankSum=-1.041;QD=9.98;ReadPosRankSum=-0.192;SOR=0.763	GT:AD:DP:GQ:PL	0/1:41,36:77:99:797,0,888
3L	22417726	.	C	A	728.77	.	AC=1;AF=0.500;AN=2;BaseQRankSum=0.420;ClippingRankSum=0.000;DP=76;ExcessHet=3.0103;FS=0.871;MLEAC=1;MLEAF=0.500;MQ=43.96;MQRankSum=-1.028;QD=9.59;ReadPosRankSum=-0.684;SOR=0.520	GT:AD:DP:GQ:PL	0/1:40,36:76:99:757,0,904
3L	22417752	.	C	G	1245.77	.	AC=1;AF=0.500;AN=2;BaseQRankSum=1.668;ClippingRankSum=0.000;DP=75;ExcessHet=3.0103;FS=3.074;MLEAC=1;MLEAF=0.500;MQ=43.96;MQRankSum=-1.071;QD=16.61;ReadPosRankSum=1.004;SOR=0.418	GT:AD:DP:GQ:PL	0/1:41,34:75:99:1274,0,1851
3L	22417758	.	C	G	1215.77	.	AC=1;AF=0.500;AN=2;BaseQRankSum=-0.335;ClippingRankSum=0.000;DP=72;ExcessHet=3.0103;FS=4.651;MLEAC=1;MLEAF=0.500;MQ=43.96;MQRankSum=-1.090;QD=16.89;ReadPosRankSum=1.163;SOR=0.547	GT:AD:DP:GQ:PL	0/1:40,32:72:99:1244,0,1876
3L	22418231	.	C	T	489.77	.	AC=1;AF=0.500;AN=2;BaseQRankSum=2.718;ClippingRankSum=0.000;DP=45;ExcessHet=3.0103;FS=0.000;MLEAC=1;MLEAF=0.500;MQ=44.00;MQRankSum=0.000;QD=10.88;ReadPosRankSum=0.843;SOR=0.593	GT:AD:DP:GQ:PL	0/1:22,23:45:99:518,0,440
3L	22418276	.	T	A	410.77	.	AC=1;AF=0.500;AN=2;BaseQRankSum=-1.411;ClippingRankSum=0.000;DP=51;ExcessHet=3.0103;FS=3.978;MLEAC=1;MLEAF=0.500;MQ=43.89;MQRankSum=-1.679;QD=8.05;ReadPosRankSum=-1.878;SOR=0.831	GT:AD:DP:GQ:PL	0/1:30,21:51:99:439,0,694
3L	22419135	.	A	C	1094.77	.	AC=1;AF=0.500;AN=2;BaseQRankSum=-1.414;ClippingRankSum=0.000;DP=60;ExcessHet=3.0103;FS=0.000;MLEAC=1;MLEAF=0.500;MQ=43.88;MQRankSum=1.067;QD=18.25;ReadPosRankSum=-1.036;SOR=0.697	GT:AD:DP:GQ:PL	0/1:29,31:60:99:1123,0,1354
3L	22419136	.	G	A	1094.77	.	AC=1;AF=0.500;AN=2;BaseQRankSum=1.668;ClippingRankSum=0.000;DP=60;ExcessHet=3.0103;FS=0.000;MLEAC=1;MLEAF=0.500;MQ=43.88;MQRankSum=1.067;QD=18.25;ReadPosRankSum=-1.275;SOR=0.697	GT:AD:DP:GQ:PL	0/1:29,31:60:99:1123,0,1354
3L	22419339	.	T	C	1442.77	.	AC=1;AF=0.500;AN=2;BaseQRankSum=-2.282;ClippingRankSum=0.000;DP=63;ExcessHet=3.0103;FS=5.207;MLEAC=1;MLEAF=0.500;MQ=44.00;MQRankSum=0.000;QD=22.90;ReadPosRankSum=0.099;SOR=1.061	GT:AD:DP:GQ:PL	0/1:25,38:63:99:1471,0,1163
3L	22419352	.	T	G	1420.77	.	AC=1;AF=0.500;AN=2;BaseQRankSum=0.897;ClippingRankSum=0.000;DP=66;ExcessHet=3.0103;FS=3.406;MLEAC=1;MLEAF=0.500;MQ=44.00;MQRankSum=0.000;QD=21.86;ReadPosRankSum=0.119;SOR=0.869	GT:AD:DP:GQ:PL	0/1:26,39:65:99:1449,0,1191
3L	22419645	.	C	G	632.77	.	AC=1;AF=0.500;AN=2;BaseQRankSum=1.108;ClippingRankSum=0.000;DP=62;ExcessHet=3.0103;FS=3.540;MLEAC=1;MLEAF=0.500;MQ=44.00;MQRankSum=0.000;QD=10.21;ReadPosRankSum=-2.110;SOR=0.324	GT:AD:DP:GQ:PL	0/1:32,30:62:99:661,0,724
3L	22419982	.	G	T	382.77	.	AC=1;AF=0.500;AN=2;BaseQRankSum=0.040;ClippingRankSum=0.000;DP=60;ExcessHet=3.0103;FS=2.272;MLEAC=1;MLEAF=0.500;MQ=44.00;MQRankSum=0.000;QD=6.38;ReadPosRankSum=0.218;SOR=0.589	GT:AD:DP:GQ:PL	0/1:39,21:60:99:411,0,901
3L	22421471	.	A	T	598.77	.	AC=1;AF=0.500;AN=2;BaseQRankSum=0.167;ClippingRankSum=0.000;DP=67;ExcessHet=3.0103;FS=3.334;MLEAC=1;MLEAF=0.500;MQ=44.00;MQRankSum=0.000;QD=8.94;ReadPosRankSum=-0.038;SOR=0.763	GT:AD:DP:GQ:PL	0/1:38,29:67:99:627,0,833
3L	22421638	.	T	G	1049.77	.	AC=1;AF=0.500;AN=2;BaseQRankSum=-0.923;ClippingRankSum=0.000;DP=93;ExcessHet=3.0103;FS=10.088;MLEAC=1;MLEAF=0.500;MQ=44.00;MQRankSum=0.000;QD=11.29;ReadPosRankSum=0.491;SOR=1.435	GT:AD:DP:GQ:PL	0/1:44,49:93:99:1078,0,959
3L	22422041	.	A	C	937.77	.	AC=1;AF=0.500;AN=2;BaseQRankSum=0.050;ClippingRankSum=0.000;DP=51;ExcessHet=3.0103;FS=0.000;MLEAC=1;MLEAF=0.500;MQ=44.00;MQRankSum=0.000;QD=18.39;ReadPosRankSum=0.168;SOR=0.631	GT:AD:DP:GQ:PL	0/1:26,25:51:99:966,0,1289
3L	22422042	.	A	T	937.77	.	AC=1;AF=0.500;AN=2;BaseQRankSum=1.358;ClippingRankSum=0.000;DP=51;ExcessHet=3.0103;FS=0.000;MLEAC=1;MLEAF=0.500;MQ=44.00;MQRankSum=0.000;QD=18.39;ReadPosRankSum=0.168;SOR=0.631	GT:AD:DP:GQ:PL	0/1:26,25:51:99:966,0,1289
3L	22422348	.	A	C	455.77	.	AC=1;AF=0.500;AN=2;BaseQRankSum=0.272;ClippingRankSum=0.000;DP=55;ExcessHet=3.0103;FS=5.672;MLEAC=1;MLEAF=0.500;MQ=43.93;MQRankSum=0.899;QD=8.44;ReadPosRankSum=-0.219;SOR=1.027	GT:AD:DP:GQ:PL	0/1:31,23:54:99:484,0,709
3L	22422370	.	CAA	C	288.73	.	AC=1;AF=0.500;AN=2;BaseQRankSum=-0.252;ClippingRankSum=0.000;DP=50;ExcessHet=3.0103;FS=16.581;MLEAC=1;MLEAF=0.500;MQ=43.59;MQRankSum=0.927;QD=6.87;ReadPosRankSum=0.491;SOR=1.433	GT:AD:DP:GQ:PL	0/1:26,16:42:99:326,0,575
3L	22422621	.	T	A	528.77	.	AC=1;AF=0.500;AN=2;BaseQRankSum=-0.600;ClippingRankSum=0.000;DP=58;ExcessHet=3.0103;FS=0.000;MLEAC=1;MLEAF=0.500;MQ=43.93;MQRankSum=1.001;QD=9.79;ReadPosRankSum=-0.335;SOR=0.713	GT:AD:DP:GQ:PL	0/1:28,26:54:99:557,0,623
3L	22422637	.	C	G	459.77	.	AC=1;AF=0.500;AN=2;BaseQRankSum=-0.193;ClippingRankSum=0.000;DP=56;ExcessHet=3.0103;FS=3.809;MLEAC=1;MLEAF=0.500;MQ=43.93;MQRankSum=0.914;QD=8.67;ReadPosRankSum=-0.486;SOR=0.496	GT:AD:DP:GQ:PL	0/1:30,23:53:99:488,0,668
3L	22423035	.	T	C	518.77	.	AC=1;AF=0.500;AN=2;BaseQRankSum=-2.301;ClippingRankSum=0.000;DP=47;ExcessHet=3.0103;FS=2.509;MLEAC=1;MLEAF=0.500;MQ=44.00;MQRankSum=0.000;QD=11.04;ReadPosRankSum=-1.704;SOR=0.793	GT:AD:DP:GQ:PL	0/1:20,27:47:99:547,0,433
3L	22423373	.	A	G	276.77	.	AC=1;AF=0.500;AN=2;BaseQRankSum=1.666;ClippingRankSum=0.000;DP=46;ExcessHet=3.0103;FS=1.425;MLEAC=1;MLEAF=0.500;MQ=44.00;MQRankSum=0.000;QD=6.02;ReadPosRankSum=1.055;SOR=0.425	GT:AD:DP:GQ:PL	0/1:30,16:46:99:305,0,667
3L	22423451	.	G	A	370.77	.	AC=1;AF=0.500;AN=2;BaseQRankSum=-0.947;ClippingRankSum=0.000;DP=53;ExcessHet=3.0103;FS=1.061;MLEAC=1;MLEAF=0.500;MQ=44.00;MQRankSum=0.000;QD=7.00;ReadPosRankSum=-0.556;SOR=0.536	GT:AD:DP:GQ:PL	0/1:33,20:53:99:399,0,782
3L	22423905	.	G	C	442.77	.	AC=1;AF=0.500;AN=2;BaseQRankSum=-0.099;ClippingRankSum=0.000;DP=65;ExcessHet=3.0103;FS=0.000;MLEAC=1;MLEAF=0.500;MQ=43.88;MQRankSum=-1.840;QD=6.81;ReadPosRankSum=-0.358;SOR=0.708	GT:AD:DP:GQ:PL	0/1:41,24:65:99:471,0,926
3L	22424028	.	G	T	346.77	.	AC=1;AF=0.500;AN=2;BaseQRankSum=-0.968;ClippingRankSum=0.000;DP=57;ExcessHet=3.0103;FS=0.000;MLEAC=1;MLEAF=0.500;MQ=43.87;MQRankSum=-0.420;QD=6.08;ReadPosRankSum=-0.353;SOR=0.833	GT:AD:DP:GQ:PL	0/1:37,20:57:99:375,0,852
3L	22424093	.	G	A	384.77	.	AC=1;AF=0.500;AN=2;BaseQRankSum=-0.583;ClippingRankSum=0.000;DP=51;ExcessHet=3.0103;FS=2.551;MLEAC=1;MLEAF=0.500;MQ=43.85;MQRankSum=-0.263;QD=7.70;ReadPosRankSum=1.351;SOR=1.147	GT:AD:DP:GQ:PL	0/1:30,20:50:99:413,0,703
3L	22424565	.	T	C	555.77	.	AC=1;AF=0.500;AN=2;BaseQRankSum=-0.809;ClippingRankSum=0.000;DP=70;ExcessHet=3.0103;FS=6.732;MLEAC=1;MLEAF=0.500;MQ=44.00;MQRankSum=0.000;QD=7.94;ReadPosRankSum=1.870;SOR=1.557	GT:AD:DP:GQ:PL	0/1:41,29:70:99:584,0,982
3L	22425012	.	C	T	853.77	.	AC=1;AF=0.500;AN=2;BaseQRankSum=2.165;ClippingRankSum=0.000;DP=52;ExcessHet=3.0103;FS=0.000;MLEAC=1;MLEAF=0.500;MQ=44.00;MQRankSum=0.000;QD=16.42;ReadPosRankSum=-0.032;SOR=0.787	GT:AD:DP:GQ:PL	0/1:28,24:52:99:882,0,1269
3L	22425022	.	G	T	858.77	.	AC=1;AF=0.500;AN=2;BaseQRankSum=1.606;ClippingRankSum=0.000;DP=52;ExcessHet=3.0103;FS=0.000;MLEAC=1;MLEAF=0.500;MQ=44.00;MQRankSum=0.000;QD=16.51;ReadPosRankSum=1.721;SOR=0.620	GT:AD:DP:GQ:PL	0/1:28,24:52:99:887,0,1282
3L	22425850	.	C	G	696.77	.	AC=1;AF=0.500;AN=2;BaseQRankSum=0.947;ClippingRankSum=0.000;DP=71;ExcessHet=3.0103;FS=0.899;MLEAC=1;MLEAF=0.500;MQ=43.97;MQRankSum=0.987;QD=9.81;ReadPosRankSum=-0.421;SOR=0.563	GT:AD:DP:GQ:PL	0/1:37,34:71:99:725,0,825
3L	22426825	.	G	GTCGAGGTCTCGCCGAGCAACATTGCCTCTTGTT	1558.73	.	AC=1;AF=0.500;AN=2;BaseQRankSum=-1.813;ClippingRankSum=0.000;DP=73;ExcessHet=3.0103;FS=6.440;MLEAC=1;MLEAF=0.500;MQ=43.15;MQRankSum=-3.752;QD=22.27;ReadPosRankSum=-4.345;SOR=0.342	GT:AD:DP:GQ:PL	0/1:35,35:70:99:1596,0,8862
3L	22427749	.	T	A	564.77	.	AC=1;AF=0.500;AN=2;BaseQRankSum=1.791;ClippingRankSum=0.000;DP=69;ExcessHet=3.0103;FS=2.057;MLEAC=1;MLEAF=0.500;MQ=44.00;MQRankSum=0.000;QD=8.19;ReadPosRankSum=0.122;SOR=0.418	GT:AD:DP:GQ:PL	0/1:41,28:69:99:593,0,949
3L	22427777	.	C	A	487.77	.	AC=1;AF=0.500;AN=2;BaseQRankSum=3.041;ClippingRankSum=0.000;DP=60;ExcessHet=3.0103;FS=9.368;MLEAC=1;MLEAF=0.500;MQ=44.00;MQRankSum=0.000;QD=8.13;ReadPosRankSum=0.931;SOR=0.788	GT:AD:DP:GQ:PL	0/1:36,24:60:99:516,0,828
3L	22428082	.	G	A	651.77	.	AC=1;AF=0.500;AN=2;BaseQRankSum=-0.152;ClippingRankSum=0.000;DP=76;ExcessHet=3.0103;FS=0.876;MLEAC=1;MLEAF=0.500;MQ=44.00;MQRankSum=0.000;QD=8.58;ReadPosRankSum=-0.895;SOR=0.559	GT:AD:DP:GQ:PL	0/1:44,32:76:99:680,0,956
3L	22428101	.	G	A	671.77	.	AC=1;AF=0.500;AN=2;BaseQRankSum=-3.087;ClippingRankSum=0.000;DP=79;ExcessHet=3.0103;FS=1.830;MLEAC=1;MLEAF=0.500;MQ=44.00;MQRankSum=0.000;QD=8.50;ReadPosRankSum=-0.942;SOR=0.506	GT:AD:DP:GQ:PL	0/1:44,35:79:99:700,0,995
3L	22428231	.	G	T	421.77	.	AC=1;AF=0.500;AN=2;BaseQRankSum=1.626;ClippingRankSum=0.000;DP=59;ExcessHet=3.0103;FS=0.000;MLEAC=1;MLEAF=0.500;MQ=44.00;MQRankSum=0.000;QD=7.15;ReadPosRankSum=-2.008;SOR=0.643	GT:AD:DP:GQ:PL	0/1:37,22:59:99:450,0,840
3L	22428410	.	T	A	589.77	.	AC=1;AF=0.500;AN=2;BaseQRankSum=1.201;ClippingRankSum=0.000;DP=58;ExcessHet=3.0103;FS=0.997;MLEAC=1;MLEAF=0.500;MQ=43.95;MQRankSum=-1.001;QD=10.17;ReadPosRankSum=-1.051;SOR=0.859	GT:AD:DP:GQ:PL	0/1:30,28:58:99:618,0,654
3L	22428621	.	G	T	1042.77	.	AC=1;AF=0.500;AN=2;BaseQRankSum=1.678;ClippingRankSum=0.000;DP=72;ExcessHet=3.0103;FS=0.000;MLEAC=1;MLEAF=0.500;MQ=44.00;MQRankSum=0.000;QD=14.90;ReadPosRankSum=-0.312;SOR=0.690	GT:AD:DP:GQ:PL	0/1:41,29:70:99:1071,0,2031
3L	22428625	.	A	G	1042.77	.	AC=1;AF=0.500;AN=2;BaseQRankSum=-0.448;ClippingRankSum=0.000;DP=71;ExcessHet=3.0103;FS=0.000;MLEAC=1;MLEAF=0.500;MQ=44.00;MQRankSum=0.000;QD=15.11;ReadPosRankSum=-0.202;SOR=0.773	GT:AD:DP:GQ:PL	0/1:41,28:69:99:1071,0,2031
3L	22428942	.	T	A	715.77	.	AC=1;AF=0.500;AN=2;BaseQRankSum=-1.826;ClippingRankSum=0.000;DP=68;ExcessHet=3.0103;FS=0.918;MLEAC=1;MLEAF=0.500;MQ=44.00;MQRankSum=0.000;QD=10.53;ReadPosRankSum=-0.280;SOR=0.836	GT:AD:DP:GQ:PL	0/1:35,33:68:99:744,0,810
3L	22429007	.	C	G	685.77	.	AC=1;AF=0.500;AN=2;BaseQRankSum=-1.972;ClippingRankSum=0.000;DP=71;ExcessHet=3.0103;FS=1.962;MLEAC=1;MLEAF=0.500;MQ=44.00;MQRankSum=0.000;QD=9.66;ReadPosRankSum=0.560;SOR=0.902	GT:AD:DP:GQ:PL	0/1:37,34:71:99:714,0,850
3L	22429319	.	T	G	794.77	.	AC=1;AF=0.500;AN=2;BaseQRankSum=-0.355;ClippingRankSum=0.000;DP=70;ExcessHet=3.0103;FS=0.000;MLEAC=1;MLEAF=0.500;MQ=44.00;MQRankSum=0.000;QD=11.35;ReadPosRankSum=-0.761;SOR=0.771	GT:AD:DP:GQ:PL	0/1:45,25:70:99:823,0,2199
3L	22429331	.	G	A	765.77	.	AC=1;AF=0.500;AN=2;BaseQRankSum=-0.443;ClippingRankSum=0.000;DP=67;ExcessHet=3.0103;FS=0.974;MLEAC=1;MLEAF=0.500;MQ=44.00;MQRankSum=0.000;QD=11.43;ReadPosRankSum=-0.115;SOR=0.846	GT:AD:DP:GQ:PL	0/1:44,23:67:99:794,0,2166
3L	22429608	.	A	G	862.77	.	AC=1;AF=0.500;AN=2;BaseQRankSum=-1.731;ClippingRankSum=0.000;DP=90;ExcessHet=3.0103;FS=0.804;MLEAC=1;MLEAF=0.500;MQ=44.00;MQRankSum=0.000;QD=9.80;ReadPosRankSum=0.728;SOR=0.538	GT:AD:DP:GQ:PL	0/1:45,43:88:99:891,0,1011
3L	22429906	.	C	T	519.77	.	AC=1;AF=0.500;AN=2;BaseQRankSum=2.294;ClippingRankSum=0.000;DP=63;ExcessHet=3.0103;FS=1.000;MLEAC=1;MLEAF=0.500;MQ=44.00;MQRankSum=0.000;QD=8.38;ReadPosRankSum=0.756;SOR=0.866	GT:AD:DP:GQ:PL	0/1:36,26:62:99:548,0,784
3L	22429947	.	T	C	428.77	.	AC=1;AF=0.500;AN=2;BaseQRankSum=-1.627;ClippingRankSum=0.000;DP=58;ExcessHet=3.0103;FS=3.658;MLEAC=1;MLEAF=0.500;MQ=44.00;MQRankSum=0.000;QD=7.39;ReadPosRankSum=-1.116;SOR=1.189	GT:AD:DP:GQ:PL	0/1:35,23:58:99:457,0,823
3L	22430978	.	G	A	532.77	.	AC=1;AF=0.500;AN=2;BaseQRankSum=-0.944;ClippingRankSum=0.000;DP=69;ExcessHet=3.0103;FS=0.933;MLEAC=1;MLEAF=0.500;MQ=44.00;MQRankSum=0.000;QD=7.72;ReadPosRankSum=2.089;SOR=0.495	GT:AD:DP:GQ:PL	0/1:40,29:69:99:561,0,924
3L	22431008	.	C	A	553.77	.	AC=1;AF=0.500;AN=2;BaseQRankSum=3.019;ClippingRankSum=0.000;DP=69;ExcessHet=3.0103;FS=3.372;MLEAC=1;MLEAF=0.500;MQ=44.00;MQRankSum=0.000;QD=8.03;ReadPosRankSum=-1.211;SOR=0.375	GT:AD:DP:GQ:PL	0/1:42,27:69:99:582,0,939
3L	22431141	.	GCTCTTTACATACAGGA	G	1111.73	.	AC=1;AF=0.500;AN=2;BaseQRankSum=0.050;ClippingRankSum=0.000;DP=65;ExcessHet=3.0103;FS=3.563;MLEAC=1;MLEAF=0.500;MQ=44.00;MQRankSum=0.000;QD=17.65;ReadPosRankSum=1.395;SOR=1.277	GT:AD:DP:GQ:PL	0/1:33,30:63:99:1149,0,2842
3L	22431189	.	A	T	803.77	.	AC=1;AF=0.500;AN=2;BaseQRankSum=2.206;ClippingRankSum=0.000;DP=49;ExcessHet=3.0103;FS=10.926;MLEAC=1;MLEAF=0.500;MQ=43.96;MQRankSum=-1.067;QD=16.40;ReadPosRankSum=-1.820;SOR=1.881	GT:AD:DP:GQ:PL	0/1:27,22:49:99:832,0,1780
3L	22431195	.	A	C	822.77	.	AC=1;AF=0.500;AN=2;BaseQRankSum=-0.410;ClippingRankSum=0.000;DP=50;ExcessHet=3.0103;FS=16.132;MLEAC=1;MLEAF=0.500;MQ=43.96;MQRankSum=-1.088;QD=16.46;ReadPosRankSum=-2.151;SOR=1.847	GT:AD:DP:GQ:PL	0/1:28,22:50:99:851,0,1819
3L	22431215	.	T	A	836.77	.	AC=1;AF=0.500;AN=2;BaseQRankSum=1.810;ClippingRankSum=0.000;DP=56;ExcessHet=3.0103;FS=14.527;MLEAC=1;MLEAF=0.500;MQ=44.07;MQRankSum=-0.611;QD=14.94;ReadPosRankSum=-3.436;SOR=1.594	GT:AD:DP:GQ:PL	0/1:30,26:56:99:865,0,1777
3L	22431594	.	C	A	696.77	.	AC=1;AF=0.500;AN=2;BaseQRankSum=0.326;ClippingRankSum=0.000;DP=77;ExcessHet=3.0103;FS=0.864;MLEAC=1;MLEAF=0.500;MQ=44.00;MQRankSum=0.000;QD=9.05;ReadPosRankSum=-0.873;SOR=0.772	GT:AD:DP:GQ:PL	0/1:43,34:77:99:725,0,982
3L	22431708	.	G	A	641.77	.	AC=1;AF=0.500;AN=2;BaseQRankSum=-1.862;ClippingRankSum=0.000;DP=75;ExcessHet=3.0103;FS=0.000;MLEAC=1;MLEAF=0.500;MQ=44.00;MQRankSum=0.000;QD=8.67;ReadPosRankSum=-0.492;SOR=0.720	GT:AD:DP:GQ:PL	0/1:42,32:74:99:670,0,927
3L	22431732	.	A	C	612.77	.	AC=1;AF=0.500;AN=2;BaseQRankSum=-2.923;ClippingRankSum=0.000;DP=65;ExcessHet=3.0103;FS=2.110;MLEAC=1;MLEAF=0.500;MQ=44.00;MQRankSum=0.000;QD=9.57;ReadPosRankSum=-1.798;SOR=1.022	GT:AD:DP:GQ:PL	0/1:34,30:64:99:641,0,790
3L	22432070	.	C	A	433.77	.	AC=1;AF=0.500;AN=2;BaseQRankSum=0.749;ClippingRankSum=0.000;DP=49;ExcessHet=3.0103;FS=0.000;MLEAC=1;MLEAF=0.500;MQ=44.00;MQRankSum=0.000;QD=8.85;ReadPosRankSum=0.549;SOR=0.830	GT:AD:DP:GQ:PL	0/1:28,21:49:99:462,0,612
3L	22432894	.	T	G	572.77	.	AC=1;AF=0.500;AN=2;BaseQRankSum=1.283;ClippingRankSum=0.000;DP=76;ExcessHet=3.0103;FS=0.887;MLEAC=1;MLEAF=0.500;MQ=43.97;MQRankSum=0.834;QD=7.54;ReadPosRankSum=0.990;SOR=0.540	GT:AD:DP:GQ:PL	0/1:46,30:76:99:601,0,1041
3L	22433012	.	T	C	605.77	.	AC=1;AF=0.500;AN=2;BaseQRankSum=0.834;ClippingRankSum=0.000;DP=71;ExcessHet=3.0103;FS=6.235;MLEAC=1;MLEAF=0.500;MQ=43.96;MQRankSum=0.934;QD=8.53;ReadPosRankSum=-0.022;SOR=0.745	GT:AD:DP:GQ:PL	0/1:39,32:71:99:634,0,873
3L	22433280	.	C	T	616.77	.	AC=1;AF=0.500;AN=2;BaseQRankSum=1.004;ClippingRankSum=0.000;DP=70;ExcessHet=3.0103;FS=0.950;MLEAC=1;MLEAF=0.500;MQ=43.97;MQRankSum=-1.096;QD=9.07;ReadPosRankSum=-1.354;SOR=0.923	GT:AD:DP:GQ:PL	0/1:38,30:68:99:645,0,857
3L	22433519	.	C	T	687.77	.	AC=1;AF=0.500;AN=2;BaseQRankSum=-0.599;ClippingRankSum=0.000;DP=61;ExcessHet=3.0103;FS=7.092;MLEAC=1;MLEAF=0.500;MQ=43.97;MQRankSum=-0.902;QD=11.46;ReadPosRankSum=-0.795;SOR=0.910	GT:AD:DP:GQ:PL	0/1:28,32:60:99:716,0,572
3L	22433624	.	G	A	677.77	.	AC=1;AF=0.500;AN=2;BaseQRankSum=5.594;ClippingRankSum=0.000;DP=63;ExcessHet=3.0103;FS=16.142;MLEAC=1;MLEAF=0.500;MQ=44.00;MQRankSum=0.000;QD=10.93;ReadPosRankSum=-1.042;SOR=1.673	GT:AD:DP:GQ:PL	0/1:32,30:62:99:706,0,704
3L	22433927	.	T	C	770.77	.	AC=1;AF=0.500;AN=2;BaseQRankSum=0.025;ClippingRankSum=0.000;DP=80;ExcessHet=3.0103;FS=3.010;MLEAC=1;MLEAF=0.500;MQ=44.00;MQRankSum=0.000;QD=9.63;ReadPosRankSum=0.800;SOR=1.085	GT:AD:DP:GQ:PL	0/1:43,37:80:99:799,0,943
3L	22433953	.	T	A	707.77	.	AC=1;AF=0.500;AN=2;BaseQRankSum=-2.532;ClippingRankSum=0.000;DP=77;ExcessHet=3.0103;FS=0.000;MLEAC=1;MLEAF=0.500;MQ=43.97;MQRankSum=0.950;QD=9.31;ReadPosRankSum=0.110;SOR=0.767	GT:AD:DP:GQ:PL	0/1:41,35:76:99:736,0,971
3L	22434071	.	A	C	757.77	.	AC=1;AF=0.500;AN=2;BaseQRankSum=-1.424;ClippingRankSum=0.000;DP=76;ExcessHet=3.0103;FS=13.709;MLEAC=1;MLEAF=0.500;MQ=43.97;MQRankSum=1.000;QD=9.97;ReadPosRankSum=1.369;SOR=1.306	GT:AD:DP:GQ:PL	0/1:39,37:76:99:786,0,876
3L	22434107	.	T	A	657.77	.	AC=1;AF=0.500;AN=2;BaseQRankSum=1.911;ClippingRankSum=0.000;DP=70;ExcessHet=3.0103;FS=18.271;MLEAC=1;MLEAF=0.500;MQ=44.00;MQRankSum=0.000;QD=9.40;ReadPosRankSum=0.047;SOR=2.044	GT:AD:DP:GQ:PL	0/1:39,31:70:99:686,0,835
3L	22434130	.	C	CAGGT	1176.73	.	AC=1;AF=0.500;AN=2;BaseQRankSum=-0.051;ClippingRankSum=0.000;DP=65;ExcessHet=3.0103;FS=4.987;MLEAC=1;MLEAF=0.500;MQ=44.00;MQRankSum=0.000;QD=18.68;ReadPosRankSum=-2.744;SOR=0.658	GT:AD:DP:GQ:PL	0/1:32,31:63:99:1214,0,1520
3L	22434254	.	G	A	1028.77	.	AC=1;AF=0.500;AN=2;BaseQRankSum=2.057;ClippingRankSum=0.000;DP=79;ExcessHet=3.0103;FS=5.935;MLEAC=1;MLEAF=0.500;MQ=44.00;MQRankSum=0.000;QD=13.19;ReadPosRankSum=-0.534;SOR=1.249	GT:AD:DP:GQ:PL	0/1:33,45:78:99:1057,0,685
3L	22434764	.	C	T	694.77	.	AC=1;AF=0.500;AN=2;BaseQRankSum=3.083;ClippingRankSum=0.000;DP=42;ExcessHet=3.0103;FS=2.799;MLEAC=1;MLEAF=0.500;MQ=44.00;MQRankSum=0.000;QD=16.54;ReadPosRankSum=-0.882;SOR=0.332	GT:AD:DP:GQ:PL	0/1:23,19:42:99:723,0,1091
3L	22434771	.	A	C	697.77	.	AC=1;AF=0.500;AN=2;BaseQRankSum=2.272;ClippingRankSum=0.000;DP=43;ExcessHet=3.0103;FS=2.829;MLEAC=1;MLEAF=0.500;MQ=44.00;MQRankSum=0.000;QD=16.23;ReadPosRankSum=-0.097;SOR=0.301	GT:AD:DP:GQ:PL	0/1:24,19:43:99:726,0,1080
3L	22435072	.	C	T	491.77	.	AC=1;AF=0.500;AN=2;BaseQRankSum=1.040;ClippingRankSum=0.000;DP=73;ExcessHet=3.0103;FS=4.876;MLEAC=1;MLEAF=0.500;MQ=43.95;MQRankSum=1.080;QD=6.74;ReadPosRankSum=-0.078;SOR=1.383	GT:AD:DP:GQ:PL	0/1:47,26:73:99:520,0,1079
3L	22435187	.	T	G	625.77	.	AC=1;AF=0.500;AN=2;BaseQRankSum=0.369;ClippingRankSum=0.000;DP=70;ExcessHet=3.0103;FS=3.264;MLEAC=1;MLEAF=0.500;MQ=44.00;MQRankSum=0.000;QD=8.94;ReadPosRankSum=1.191;SOR=0.594	GT:AD:DP:GQ:PL	0/1:38,32:70:99:654,0,841
3L	22435419	.	T	TGG	860.73	.	AC=1;AF=0.500;AN=2;BaseQRankSum=-0.979;ClippingRankSum=0.000;DP=62;ExcessHet=3.0103;FS=0.995;MLEAC=1;MLEAF=0.500;MQ=44.18;MQRankSum=1.086;QD=14.59;ReadPosRankSum=-0.630;SOR=0.544	GT:AD:DP:GQ:PL	0/1:31,28:59:99:898,0,1058
3L	22435557	.	C	G	592.77	.	AC=1;AF=0.500;AN=2;BaseQRankSum=0.073;ClippingRankSum=0.000;DP=50;ExcessHet=3.0103;FS=1.064;MLEAC=1;MLEAF=0.500;MQ=44.00;MQRankSum=0.000;QD=11.86;ReadPosRankSum=-0.104;SOR=0.540	GT:AD:DP:GQ:PL	0/1:22,28:50:99:621,0,473
3L	22436073	.	G	A	390.77	.	AC=1;AF=0.500;AN=2;BaseQRankSum=0.826;ClippingRankSum=0.000;DP=66;ExcessHet=3.0103;FS=0.989;MLEAC=1;MLEAF=0.500;MQ=43.96;MQRankSum=0.739;QD=5.92;ReadPosRankSum=-0.362;SOR=0.868	GT:AD:DP:GQ:PL	0/1:44,22:66:99:419,0,997
3L	22436252	.	C	T	433.77	.	AC=1;AF=0.500;AN=2;BaseQRankSum=1.855;ClippingRankSum=0.000;DP=44;ExcessHet=3.0103;FS=1.157;MLEAC=1;MLEAF=0.500;MQ=44.00;MQRankSum=0.000;QD=9.86;ReadPosRankSum=0.146;SOR=0.929	GT:AD:DP:GQ:PL	0/1:24,20:44:99:462,0,553
3L	22436663	.	T	C	806.77	.	AC=1;AF=0.500;AN=2;BaseQRankSum=0.691;ClippingRankSum=0.000;DP=47;ExcessHet=3.0103;FS=2.488;MLEAC=1;MLEAF=0.500;MQ=44.00;MQRankSum=0.000;QD=17.17;ReadPosRankSum=0.086;SOR=0.537	GT:AD:DP:GQ:PL	0/1:24,23:47:99:835,0,1140
3L	22436678	.	G	A	787.77	.	AC=1;AF=0.500;AN=2;BaseQRankSum=-0.012;ClippingRankSum=0.000;DP=45;ExcessHet=3.0103;FS=2.550;MLEAC=1;MLEAF=0.500;MQ=44.00;MQRankSum=0.000;QD=17.51;ReadPosRankSum=0.325;SOR=0.700	GT:AD:DP:GQ:PL	0/1:23,22:45:99:816,0,1064
3L	22436900	.	G	A	405.77	.	AC=1;AF=0.500;AN=2;BaseQRankSum=-0.805;ClippingRankSum=0.000;DP=39;ExcessHet=3.0103;FS=0.000;MLEAC=1;MLEAF=0.500;MQ=44.00;MQRankSum=0.000;QD=10.40;ReadPosRankSum=0.413;SOR=0.804	GT:AD:DP:GQ:PL	0/1:20,19:39:99:434,0,463
3L	22437159	.	T	A	683.77	.	AC=1;AF=0.500;AN=2;BaseQRankSum=1.845;ClippingRankSum=0.000;DP=56;ExcessHet=3.0103;FS=0.000;MLEAC=1;MLEAF=0.500;MQ=43.91;MQRankSum=0.154;QD=12.21;ReadPosRankSum=0.838;SOR=0.751	GT:AD:DP:GQ:PL	0/1:25,31:56:99:712,0,539
3L	22437439	.	C	G	896.77	.	AC=1;AF=0.500;AN=2;BaseQRankSum=2.352;ClippingRankSum=0.000;DP=75;ExcessHet=3.0103;FS=0.869;MLEAC=1;MLEAF=0.500;MQ=44.00;MQRankSum=0.000;QD=11.96;ReadPosRankSum=1.780;SOR=0.843	GT:AD:DP:GQ:PL	0/1:34,41:75:99:925,0,703
3L	22437501	.	T	C	732.77	.	AC=1;AF=0.500;AN=2;BaseQRankSum=-1.005;ClippingRankSum=0.000;DP=63;ExcessHet=3.0103;FS=5.005;MLEAC=1;MLEAF=0.500;MQ=44.00;MQRankSum=0.000;QD=11.63;ReadPosRankSum=1.506;SOR=0.936	GT:AD:DP:GQ:PL	0/1:27,36:63:99:761,0,596
3L	22437726	.	C	G	860.77	.	AC=1;AF=0.500;AN=2;BaseQRankSum=-0.147;ClippingRankSum=0.000;DP=84;ExcessHet=3.0103;FS=4.298;MLEAC=1;MLEAF=0.500;MQ=43.76;MQRankSum=-2.253;QD=10.37;ReadPosRankSum=1.494;SOR=0.346	GT:AD:DP:GQ:PL	0/1:41,42:83:99:889,0,854
3L	22437822	.	C	T	416.77	.	AC=1;AF=0.500;AN=2;BaseQRankSum=1.611;ClippingRankSum=0.000;DP=61;ExcessHet=3.0103;FS=3.187;MLEAC=1;MLEAF=0.500;MQ=43.78;MQRankSum=0.000;QD=10.69;ReadPosRankSum=-0.949;SOR=0.262	GT:AD:DP:GQ:PL	0/1:19,20:39:99:445,0,412
3L	22437950	.	A	ACT	1235.73	.	AC=1;AF=0.500;AN=2;BaseQRankSum=-0.987;ClippingRankSum=0.000;DP=90;ExcessHet=3.0103;FS=1.779;MLEAC=1;MLEAF=0.500;MQ=43.98;MQRankSum=-1.231;QD=13.73;ReadPosRankSum=1.130;SOR=0.491	GT:AD:DP:GQ:PL	0/1:55,35:90:99:1273,0,2197
3L	22438126	.	C	G	769.77	.	AC=1;AF=0.500;AN=2;BaseQRankSum=0.361;ClippingRankSum=0.000;DP=85;ExcessHet=3.0103;FS=0.828;MLEAC=1;MLEAF=0.500;MQ=43.93;MQRankSum=-0.741;QD=9.16;ReadPosRankSum=-0.106;SOR=0.553	GT:AD:DP:GQ:PL	0/1:46,38:84:99:798,0,1047
3L	22438172	.	A	C	881.77	.	AC=1;AF=0.500;AN=2;BaseQRankSum=-1.180;ClippingRankSum=0.000;DP=84;ExcessHet=3.0103;FS=0.810;MLEAC=1;MLEAF=0.500;MQ=43.93;MQRankSum=-0.612;QD=10.50;ReadPosRankSum=-0.228;SOR=0.798	GT:AD:DP:GQ:PL	0/1:43,41:84:99:910,0,975
3L	22438529	.	T	A	710.77	.	AC=1;AF=0.500;AN=2;BaseQRankSum=-3.458;ClippingRankSum=0.000;DP=70;ExcessHet=3.0103;FS=0.912;MLEAC=1;MLEAF=0.500;MQ=44.00;MQRankSum=0.000;QD=10.30;ReadPosRankSum=0.339;SOR=0.545	GT:AD:DP:GQ:PL	0/1:35,34:69:99:739,0,815
3L	22439612	.	C	G	535.77	.	AC=1;AF=0.500;AN=2;BaseQRankSum=0.099;ClippingRankSum=0.000;DP=52;ExcessHet=3.0103;FS=2.413;MLEAC=1;MLEAF=0.500;MQ=44.00;MQRankSum=0.000;QD=10.30;ReadPosRankSum=0.167;SOR=1.096	GT:AD:DP:GQ:PL	0/1:27,25:52:99:564,0,609
3L	22439899	.	T	A	1006.77	.	AC=1;AF=0.500;AN=2;BaseQRankSum=-1.758;ClippingRankSum=0.000;DP=78;ExcessHet=3.0103;FS=3.037;MLEAC=1;MLEAF=0.500;MQ=44.00;MQRankSum=0.000;QD=12.91;ReadPosRankSum=0.561;SOR=0.502	GT:AD:DP:GQ:PL	0/1:33,45:78:99:1035,0,695
3L	22439949	.	C	A	883.77	.	AC=1;AF=0.500;AN=2;BaseQRankSum=3.128;ClippingRankSum=0.000;DP=74;ExcessHet=3.0103;FS=3.148;MLEAC=1;MLEAF=0.500;MQ=44.00;MQRankSum=0.000;QD=11.94;ReadPosRankSum=0.633;SOR=0.744	GT:AD:DP:GQ:PL	0/1:34,40:74:99:912,0,724
3L	22440209	.	G	C	489.77	.	AC=1;AF=0.500;AN=2;BaseQRankSum=-1.189;ClippingRankSum=0.000;DP=56;ExcessHet=3.0103;FS=3.670;MLEAC=1;MLEAF=0.500;MQ=44.00;MQRankSum=0.000;QD=8.75;ReadPosRankSum=0.390;SOR=1.099	GT:AD:DP:GQ:PL	0/1:31,25:56:99:518,0,710
3L	22440527	.	G	C	519.77	.	AC=1;AF=0.500;AN=2;BaseQRankSum=-2.291;ClippingRankSum=0.000;DP=58;ExcessHet=3.0103;FS=14.724;MLEAC=1;MLEAF=0.500;MQ=44.00;MQRankSum=0.000;QD=8.96;ReadPosRankSum=-0.884;SOR=1.263	GT:AD:DP:GQ:PL	0/1:32,26:58:99:548,0,722
3L	22440702	.	G	C	652.77	.	AC=1;AF=0.500;AN=2;BaseQRankSum=-0.080;ClippingRankSum=0.000;DP=68;ExcessHet=3.0103;FS=2.064;MLEAC=1;MLEAF=0.500;MQ=44.00;MQRankSum=0.000;QD=9.74;ReadPosRankSum=-0.488;SOR=1.071	GT:AD:DP:GQ:PL	0/1:36,31:67:99:681,0,822
3L	22440742	.	G	A	487.77	.	AC=1;AF=0.500;AN=2;BaseQRankSum=0.114;ClippingRankSum=0.000;DP=68;ExcessHet=3.0103;FS=3.480;MLEAC=1;MLEAF=0.500;MQ=44.00;MQRankSum=0.000;QD=7.28;ReadPosRankSum=-0.357;SOR=1.082	GT:AD:DP:GQ:PL	0/1:42,25:67:99:516,0,982
3L	22440836	.	G	C	459.77	.	AC=1;AF=0.500;AN=2;BaseQRankSum=-1.489;ClippingRankSum=0.000;DP=71;ExcessHet=3.0103;FS=0.000;MLEAC=1;MLEAF=0.500;MQ=44.00;MQRankSum=0.000;QD=6.48;ReadPosRankSum=0.534;SOR=0.742	GT:AD:DP:GQ:PL	0/1:45,26:71:99:488,0,1051
3L	22441052	.	A	G	1277.77	.	AC=1;AF=0.500;AN=2;BaseQRankSum=-2.283;ClippingRankSum=0.000;DP=79;ExcessHet=3.0103;FS=1.905;MLEAC=1;MLEAF=0.500;MQ=43.93;MQRankSum=1.270;QD=16.38;ReadPosRankSum=1.366;SOR=1.009	GT:AD:DP:GQ:PL	0/1:44,34:78:99:1306,0,3041
3L	22441055	.	ATAT	A	1268.73	.	AC=1;AF=0.500;AN=2;BaseQRankSum=0.549;ClippingRankSum=0.000;DP=78;ExcessHet=3.0103;FS=3.039;MLEAC=1;MLEAF=0.500;MQ=44.00;MQRankSum=0.000;QD=16.27;ReadPosRankSum=0.448;SOR=1.088	GT:AD:DP:GQ:PL	0/1:43,35:78:99:1306,0,3057
3L	22441266	.	G	A	545.77	.	AC=1;AF=0.500;AN=2;BaseQRankSum=3.052;ClippingRankSum=0.000;DP=81;ExcessHet=3.0103;FS=4.488;MLEAC=1;MLEAF=0.500;MQ=43.98;MQRankSum=0.773;QD=6.74;ReadPosRankSum=-1.093;SOR=1.255	GT:AD:DP:GQ:PL	0/1:52,29:81:99:574,0,1142
3L	22441728	.	A	T	470.77	.	AC=1;AF=0.500;AN=2;BaseQRankSum=0.969;ClippingRankSum=0.000;DP=39;ExcessHet=3.0103;FS=4.824;MLEAC=1;MLEAF=0.500;MQ=43.80;MQRankSum=0.430;QD=12.39;ReadPosRankSum=-0.913;SOR=0.248	GT:AD:DP:GQ:PL	0/1:14,24:38:99:499,0,232
3L	22441876	.	A	AG	478.73	.	AC=1;AF=0.500;AN=2;BaseQRankSum=-1.225;ClippingRankSum=0.000;DP=41;ExcessHet=3.0103;FS=9.043;MLEAC=1;MLEAF=0.500;MQ=44.00;MQRankSum=0.000;QD=11.68;ReadPosRankSum=-0.513;SOR=0.540	GT:AD:DP:GQ:PL	0/1:23,18:41:99:516,0,665
3L	22441964	.	G	A	364.77	.	AC=1;AF=0.500;AN=2;BaseQRankSum=0.655;ClippingRankSum=0.000;DP=39;ExcessHet=3.0103;FS=1.238;MLEAC=1;MLEAF=0.500;MQ=44.00;MQRankSum=0.000;QD=9.35;ReadPosRankSum=-0.085;SOR=0.481	GT:AD:DP:GQ:PL	0/1:21,18:39:99:393,0,472
3L	22442320	.	G	A	663.77	.	AC=1;AF=0.500;AN=2;BaseQRankSum=-1.160;ClippingRankSum=0.000;DP=55;ExcessHet=3.0103;FS=1.055;MLEAC=1;MLEAF=0.500;MQ=43.70;MQRankSum=0.777;QD=12.29;ReadPosRankSum=-0.165;SOR=0.976	GT:AD:DP:GQ:PL	0/1:24,30:54:99:692,0,505
3L	22442605	.	G	C	999.77	.	AC=1;AF=0.500;AN=2;BaseQRankSum=-0.764;ClippingRankSum=0.000;DP=63;ExcessHet=3.0103;FS=2.093;MLEAC=1;MLEAF=0.500;MQ=43.83;MQRankSum=0.211;QD=16.13;ReadPosRankSum=0.051;SOR=0.881	GT:AD:DP:GQ:PL	0/1:35,27:62:99:1028,0,1585
3L	22442606	.	G	A	999.77	.	AC=1;AF=0.500;AN=2;BaseQRankSum=0.044;ClippingRankSum=0.000;DP=63;ExcessHet=3.0103;FS=2.093;MLEAC=1;MLEAF=0.500;MQ=43.83;MQRankSum=0.211;QD=16.13;ReadPosRankSum=-0.118;SOR=0.881	GT:AD:DP:GQ:PL	0/1:35,27:62:99:1028,0,1585
3L	22442633	.	T	G	540.77	.	AC=1;AF=0.500;AN=2;BaseQRankSum=-2.747;ClippingRankSum=0.000;DP=57;ExcessHet=3.0103;FS=2.219;MLEAC=1;MLEAF=0.500;MQ=43.91;MQRankSum=1.379;QD=9.49;ReadPosRankSum=-0.436;SOR=0.561	GT:AD:DP:GQ:PL	0/1:30,27:57:99:569,0,688
3L	22442857	.	C	T	578.77	.	AC=1;AF=0.500;AN=2;BaseQRankSum=-2.815;ClippingRankSum=0.000;DP=64;ExcessHet=3.0103;FS=5.148;MLEAC=1;MLEAF=0.500;MQ=44.00;MQRankSum=0.000;QD=9.33;ReadPosRankSum=-0.397;SOR=0.397	GT:AD:DP:GQ:PL	0/1:33,29:62:99:607,0,745
3L	22443105	.	C	A	829.77	.	AC=1;AF=0.500;AN=2;BaseQRankSum=1.379;ClippingRankSum=0.000;DP=79;ExcessHet=3.0103;FS=0.000;MLEAC=1;MLEAF=0.500;MQ=44.00;MQRankSum=0.000;QD=10.50;ReadPosRankSum=1.496;SOR=0.756	GT:AD:DP:GQ:PL	0/1:41,38:79:99:858,0,864
3L	22443341	.	CCGCCCG	C	1020.73	.	AC=1;AF=0.500;AN=2;BaseQRankSum=1.032;ClippingRankSum=0.000;DP=65;ExcessHet=3.0103;FS=3.363;MLEAC=1;MLEAF=0.500;MQ=44.17;MQRankSum=1.218;QD=15.70;ReadPosRankSum=0.566;SOR=0.527	GT:AD:DP:GQ:PL	0/1:38,27:65:99:1058,0,5548
3L	22443347	.	G	GTTT	1020.73	.	AC=1;AF=0.500;AN=2;BaseQRankSum=2.744;ClippingRankSum=0.000;DP=65;ExcessHet=3.0103;FS=3.363;MLEAC=1;MLEAF=0.500;MQ=44.17;MQRankSum=1.218;QD=15.70;ReadPosRankSum=0.712;SOR=0.527	GT:AD:DP:GQ:PL	0/1:38,27:65:99:1058,0,5549
3L	22443362	.	A	T	1151.77	.	AC=1;AF=0.500;AN=2;BaseQRankSum=-2.367;ClippingRankSum=0.000;DP=72;ExcessHet=3.0103;FS=1.964;MLEAC=1;MLEAF=0.500;MQ=44.13;MQRankSum=0.020;QD=16.00;ReadPosRankSum=-0.746;SOR=0.550	GT:AD:DP:GQ:PL	0/1:39,33:72:99:1180,0,5383
3L	22443892	.	G	A	609.77	.	AC=1;AF=0.500;AN=2;BaseQRankSum=2.592;ClippingRankSum=0.000;DP=43;ExcessHet=3.0103;FS=4.525;MLEAC=1;MLEAF=0.500;MQ=45.39;MQRankSum=1.350;QD=14.52;ReadPosRankSum=-0.569;SOR=1.445	GT:AD:DP:GQ:PL	0/1:16,26:42:99:638,0,306
3L	22443942	.	A	C	277.77	.	AC=1;AF=0.500;AN=2;BaseQRankSum=-1.135;ClippingRankSum=0.000;DP=25;ExcessHet=3.0103;FS=5.738;MLEAC=1;MLEAF=0.500;MQ=46.43;MQRankSum=0.972;QD=11.11;ReadPosRankSum=0.696;SOR=2.712	GT:AD:DP:GQ:PL	0/1:10,15:25:99:306,0,215
3L	22443955	.	T	C	326.77	.	AC=1;AF=0.500;AN=2;BaseQRankSum=-1.984;ClippingRankSum=0.000;DP=20;ExcessHet=3.0103;FS=15.849;MLEAC=1;MLEAF=0.500;MQ=43.73;MQRankSum=-1.295;QD=16.34;ReadPosRankSum=-0.812;SOR=4.615	GT:AD:DP:GQ:PL	0/1:9,11:20:99:355,0,206
3L	22444347	.	A	G	430.77	.	AC=1;AF=0.500;AN=2;BaseQRankSum=-2.043;ClippingRankSum=0.000;DP=59;ExcessHet=3.0103;FS=0.000;MLEAC=1;MLEAF=0.500;MQ=43.92;MQRankSum=-0.250;QD=7.43;ReadPosRankSum=1.449;SOR=0.737	GT:AD:DP:GQ:PL	0/1:34,24:58:99:459,0,809
3L	22444790	.	C	T	641.77	.	AC=1;AF=0.500;AN=2;BaseQRankSum=0.989;ClippingRankSum=0.000;DP=65;ExcessHet=3.0103;FS=3.385;MLEAC=1;MLEAF=0.500;MQ=43.97;MQRankSum=0.986;QD=9.87;ReadPosRankSum=0.843;SOR=0.972	GT:AD:DP:GQ:PL	0/1:34,31:65:99:670,0,710
3L	22444921	.	G	GT	530.73	.	AC=1;AF=0.500;AN=2;BaseQRankSum=-1.643;ClippingRankSum=0.000;DP=70;ExcessHet=3.0103;FS=0.943;MLEAC=1;MLEAF=0.500;MQ=43.97;MQRankSum=-0.911;QD=8.04;ReadPosRankSum=2.044;SOR=0.547	GT:AD:DP:GQ:PL	0/1:31,35:66:99:568,0,451
3L	22444984	.	C	T	1363.77	.	AC=1;AF=0.500;AN=2;BaseQRankSum=-1.059;ClippingRankSum=0.000;DP=71;ExcessHet=3.0103;FS=4.613;MLEAC=1;MLEAF=0.500;MQ=43.97;MQRankSum=-0.958;QD=19.21;ReadPosRankSum=-1.451;SOR=0.745	GT:AD:DP:GQ:PL	0/1:35,36:71:99:1392,0,1585
3L	22444985	.	C	T	1363.77	.	AC=1;AF=0.500;AN=2;BaseQRankSum=-2.976;ClippingRankSum=0.000;DP=71;ExcessHet=3.0103;FS=4.631;MLEAC=1;MLEAF=0.500;MQ=43.97;MQRankSum=-0.930;QD=19.21;ReadPosRankSum=-1.873;SOR=0.627	GT:AD:DP:GQ:PL	0/1:34,37:71:99:1392,0,1585
3L	22445584	.	ATCCAGCGAGC	A	1048.73	.	AC=1;AF=0.500;AN=2;BaseQRankSum=-0.141;ClippingRankSum=0.000;DP=72;ExcessHet=3.0103;FS=5.008;MLEAC=1;MLEAF=0.500;MQ=42.93;MQRankSum=-2.797;QD=15.65;ReadPosRankSum=0.086;SOR=1.374	GT:AD:DP:GQ:PL	0/1:38,29:67:99:1086,0,3789
3L	22445922	.	T	G	714.77	.	AC=1;AF=0.500;AN=2;BaseQRankSum=-1.409;ClippingRankSum=0.000;DP=61;ExcessHet=3.0103;FS=8.938;MLEAC=1;MLEAF=0.500;MQ=44.00;MQRankSum=0.000;QD=11.72;ReadPosRankSum=0.076;SOR=1.182	GT:AD:DP:GQ:PL	0/1:26,35:61:99:743,0,520
3L	22446266	.	G	GC	557.73	.	AC=1;AF=0.500;AN=2;BaseQRankSum=-0.252;ClippingRankSum=0.000;DP=53;ExcessHet=3.0103;FS=7.625;MLEAC=1;MLEAF=0.500;MQ=44.00;MQRankSum=0.000;QD=10.52;ReadPosRankSum=2.289;SOR=1.708	GT:AD:DP:GQ:PL	0/1:30,23:53:99:595,0,849
3L	22446305	.	T	G	538.77	.	AC=1;AF=0.500;AN=2;BaseQRankSum=2.051;ClippingRankSum=0.000;DP=58;ExcessHet=3.0103;FS=2.182;MLEAC=1;MLEAF=0.500;MQ=44.00;MQRankSum=0.000;QD=9.29;ReadPosRankSum=-2.197;SOR=1.022	GT:AD:DP:GQ:PL	0/1:32,26:58:99:567,0,699
3L	22446471	.	C	T	614.77	.	AC=1;AF=0.500;AN=2;BaseQRankSum=-1.096;ClippingRankSum=0.000;DP=52;ExcessHet=3.0103;FS=0.000;MLEAC=1;MLEAF=0.500;MQ=44.00;MQRankSum=0.000;QD=12.05;ReadPosRankSum=-0.897;SOR=0.558	GT:AD:DP:GQ:PL	0/1:22,29:51:99:643,0,398
3L	22446545	.	C	A	516.77	.	AC=1;AF=0.500;AN=2;BaseQRankSum=3.673;ClippingRankSum=0.000;DP=41;ExcessHet=3.0103;FS=1.193;MLEAC=1;MLEAF=0.500;MQ=44.00;MQRankSum=0.000;QD=12.60;ReadPosRankSum=-0.286;SOR=0.919	GT:AD:DP:GQ:PL	0/1:18,23:41:99:545,0,337
3L	22446893	.	GGTCACTCA	G	830.73	.	AC=1;AF=0.500;AN=2;BaseQRankSum=0.779;ClippingRankSum=0.000;DP=49;ExcessHet=3.0103;FS=0.000;MLEAC=1;MLEAF=0.500;MQ=44.00;MQRankSum=0.000;QD=17.68;ReadPosRankSum=-1.022;SOR=0.634	GT:AD:DP:GQ:PL	0/1:24,23:47:99:868,0,1285
3L	22447217	.	G	A	1163.77	.	AC=1;AF=0.500;AN=2;BaseQRankSum=4.375;ClippingRankSum=0.000;DP=97;ExcessHet=3.0103;FS=0.768;MLEAC=1;MLEAF=0.500;MQ=44.00;MQRankSum=0.000;QD=12.12;ReadPosRankSum=-0.825;SOR=0.851	GT:AD:DP:GQ:PL	0/1:45,51:96:99:1192,0,930
3L	22447264	.	A	C	1676.77	.	AC=1;AF=0.500;AN=2;BaseQRankSum=-1.158;ClippingRankSum=0.000;DP=89;ExcessHet=3.0103;FS=5.394;MLEAC=1;MLEAF=0.500;MQ=44.00;MQRankSum=0.000;QD=18.84;ReadPosRankSum=0.168;SOR=0.407	GT:AD:DP:GQ:PL	0/1:44,45:89:99:1705,0,1856
3L	22447265	.	T	A	1676.77	.	AC=1;AF=0.500;AN=2;BaseQRankSum=3.068;ClippingRankSum=0.000;DP=88;ExcessHet=3.0103;FS=4.080;MLEAC=1;MLEAF=0.500;MQ=44.00;MQRankSum=0.000;QD=19.05;ReadPosRankSum=0.413;SOR=0.346	GT:AD:DP:GQ:PL	0/1:44,44:88:99:1705,0,1856
3L	22447291	.	G	T	1118.77	.	AC=1;AF=0.500;AN=2;BaseQRankSum=3.247;ClippingRankSum=0.000;DP=93;ExcessHet=3.0103;FS=1.691;MLEAC=1;MLEAF=0.500;MQ=44.00;MQRankSum=0.000;QD=12.16;ReadPosRankSum=-0.437;SOR=0.516	GT:AD:DP:GQ:PL	0/1:43,49:92:99:1147,0,944
3L	22447678	.	G	A	920.77	.	AC=1;AF=0.500;AN=2;BaseQRankSum=1.487;ClippingRankSum=0.000;DP=71;ExcessHet=3.0103;FS=8.390;MLEAC=1;MLEAF=0.500;MQ=44.00;MQRankSum=0.000;QD=13.34;ReadPosRankSum=-0.166;SOR=0.864	GT:AD:DP:GQ:PL	0/1:28,41:69:99:949,0,584
3L	22447758	.	TGGGG	T	1311.73	.	AC=1;AF=0.500;AN=2;BaseQRankSum=0.521;ClippingRankSum=0.000;DP=71;ExcessHet=3.0103;FS=3.533;MLEAC=1;MLEAF=0.500;MQ=44.00;MQRankSum=0.000;QD=20.50;ReadPosRankSum=1.710;SOR=1.183	GT:AD:DP:GQ:PL	0/1:29,35:64:99:1349,0,1058
3L	22448300	.	A	T	319.77	.	AC=1;AF=0.500;AN=2;BaseQRankSum=-1.351;ClippingRankSum=0.000;DP=60;ExcessHet=3.0103;FS=0.000;MLEAC=1;MLEAF=0.500;MQ=44.00;MQRankSum=0.000;QD=5.33;ReadPosRankSum=1.066;SOR=0.749	GT:AD:DP:GQ:PL	0/1:41,19:60:99:348,0,967
3L	22448350	.	A	T	557.77	.	AC=1;AF=0.500;AN=2;BaseQRankSum=0.340;ClippingRankSum=0.000;DP=54;ExcessHet=3.0103;FS=0.000;MLEAC=1;MLEAF=0.500;MQ=44.00;MQRankSum=0.000;QD=10.33;ReadPosRankSum=0.755;SOR=0.646	GT:AD:DP:GQ:PL	0/1:37,17:54:99:586,0,1468
3L	22448360	.	T	A	553.77	.	AC=1;AF=0.500;AN=2;BaseQRankSum=1.942;ClippingRankSum=0.000;DP=56;ExcessHet=3.0103;FS=0.000;MLEAC=1;MLEAF=0.500;MQ=44.00;MQRankSum=0.000;QD=9.89;ReadPosRankSum=0.562;SOR=0.762	GT:AD:DP:GQ:PL	0/1:39,17:56:99:582,0,1524
3L	22448428	.	T	TTTG	427.73	.	AC=1;AF=0.500;AN=2;BaseQRankSum=0.659;ClippingRankSum=0.000;DP=52;ExcessHet=3.0103;FS=2.735;MLEAC=1;MLEAF=0.500;MQ=43.96;MQRankSum=0.708;QD=8.73;ReadPosRankSum=-0.586;SOR=1.306	GT:AD:DP:GQ:PL	0/1:34,15:49:99:465,0,1316
3L	22448455	.	AT	A	211.73	.	AC=1;AF=0.500;AN=2;BaseQRankSum=0.453;ClippingRankSum=0.000;DP=52;ExcessHet=3.0103;FS=2.597;MLEAC=1;MLEAF=0.500;MQ=44.00;MQRankSum=0.000;QD=4.71;ReadPosRankSum=-0.115;SOR=0.928	GT:AD:DP:GQ:PL	0/1:26,19:45:99:249,0,421
3L	22448497	.	C	A	438.77	.	AC=1;AF=0.500;AN=2;BaseQRankSum=-0.209;ClippingRankSum=0.000;DP=58;ExcessHet=3.0103;FS=1.004;MLEAC=1;MLEAF=0.500;MQ=44.00;MQRankSum=0.000;QD=7.70;ReadPosRankSum=-0.765;SOR=0.560	GT:AD:DP:GQ:PL	0/1:34,23:57:99:467,0,771
3L	22448777	.	G	A	475.77	.	AC=1;AF=0.500;AN=2;BaseQRankSum=1.272;ClippingRankSum=0.000;DP=70;ExcessHet=3.0103;FS=0.000;MLEAC=1;MLEAF=0.500;MQ=43.97;MQRankSum=0.798;QD=6.80;ReadPosRankSum=1.213;SOR=0.751	GT:AD:DP:GQ:PL	0/1:44,26:70:99:504,0,1013
3L	22448830	.	G	A	447.77	.	AC=1;AF=0.500;AN=2;BaseQRankSum=1.145;ClippingRankSum=0.000;DP=66;ExcessHet=3.0103;FS=3.460;MLEAC=1;MLEAF=0.500;MQ=44.00;MQRankSum=0.000;QD=6.78;ReadPosRankSum=-0.580;SOR=0.991	GT:AD:DP:GQ:PL	0/1:42,24:66:99:476,0,923
3L	22449792	.	A	C	816.77	.	AC=1;AF=0.500;AN=2;BaseQRankSum=1.846;ClippingRankSum=0.000;DP=79;ExcessHet=3.0103;FS=0.846;MLEAC=1;MLEAF=0.500;MQ=44.00;MQRankSum=0.000;QD=10.47;ReadPosRankSum=0.584;SOR=0.811	GT:AD:DP:GQ:PL	0/1:40,38:78:99:845,0,901
3L	22450189	.	C	G	1248.77	.	AC=1;AF=0.500;AN=2;BaseQRankSum=-0.211;ClippingRankSum=0.000;DP=68;ExcessHet=3.0103;FS=3.309;MLEAC=1;MLEAF=0.500;MQ=44.00;MQRankSum=0.000;QD=18.36;ReadPosRankSum=0.660;SOR=0.688	GT:AD:DP:GQ:PL	0/1:35,33:68:99:1277,0,1669
3L	22450208	.	C	G	1360.77	.	AC=1;AF=0.500;AN=2;BaseQRankSum=-0.493;ClippingRankSum=0.000;DP=71;ExcessHet=3.0103;FS=0.896;MLEAC=1;MLEAF=0.500;MQ=44.00;MQRankSum=0.000;QD=19.17;ReadPosRankSum=-0.167;SOR=0.748	GT:AD:DP:GQ:PL	0/1:33,38:71:99:1389,0,1604
3L	22450354	.	C	T	998.77	.	AC=1;AF=0.500;AN=2;BaseQRankSum=1.746;ClippingRankSum=0.000;DP=64;ExcessHet=3.0103;FS=3.613;MLEAC=1;MLEAF=0.500;MQ=44.00;MQRankSum=0.000;QD=15.61;ReadPosRankSum=0.220;SOR=0.895	GT:AD:DP:GQ:PL	0/1:22,42:64:99:1027,0,423
3L	22450705	.	A	G	1574.77	.	AC=1;AF=0.500;AN=2;BaseQRankSum=-2.496;ClippingRankSum=0.000;DP=80;ExcessHet=3.0103;FS=0.000;MLEAC=1;MLEAF=0.500;MQ=44.00;MQRankSum=0.000;QD=19.93;ReadPosRankSum=-0.481;SOR=0.713	GT:AD:DP:GQ:PL	0/1:38,41:79:99:1603,0,1981
3L	22450709	.	A	T	1574.77	.	AC=1;AF=0.500;AN=2;BaseQRankSum=-5.164;ClippingRankSum=0.000;DP=82;ExcessHet=3.0103;FS=0.000;MLEAC=1;MLEAF=0.500;MQ=44.00;MQRankSum=0.000;QD=19.44;ReadPosRankSum=-0.160;SOR=0.733	GT:AD:DP:GQ:PL	0/1:40,41:81:99:1603,0,1981
3L	22451014	.	A	G	657.77	.	AC=1;AF=0.500;AN=2;BaseQRankSum=-2.108;ClippingRankSum=0.000;DP=61;ExcessHet=3.0103;FS=3.657;MLEAC=1;MLEAF=0.500;MQ=44.00;MQRankSum=0.000;QD=11.34;ReadPosRankSum=-0.119;SOR=0.806	GT:AD:DP:GQ:PL	0/1:28,30:58:99:686,0,638
3L	22451352	.	A	G	596.77	.	AC=1;AF=0.500;AN=2;BaseQRankSum=0.213;ClippingRankSum=0.000;DP=63;ExcessHet=3.0103;FS=3.466;MLEAC=1;MLEAF=0.500;MQ=44.00;MQRankSum=0.000;QD=9.47;ReadPosRankSum=0.127;SOR=1.108	GT:AD:DP:GQ:PL	0/1:33,30:63:99:625,0,726
3L	22451960	.	C	A	609.77	.	AC=1;AF=0.500;AN=2;BaseQRankSum=2.076;ClippingRankSum=0.000;DP=61;ExcessHet=3.0103;FS=0.970;MLEAC=1;MLEAF=0.500;MQ=44.00;MQRankSum=0.000;QD=10.00;ReadPosRankSum=1.153;SOR=0.536	GT:AD:DP:GQ:PL	0/1:32,29:61:99:638,0,673
3L	22452008	.	G	T	633.77	.	AC=1;AF=0.500;AN=2;BaseQRankSum=-0.684;ClippingRankSum=0.000;DP=57;ExcessHet=3.0103;FS=5.341;MLEAC=1;MLEAF=0.500;MQ=43.90;MQRankSum=1.529;QD=11.12;ReadPosRankSum=-1.604;SOR=0.766	GT:AD:DP:GQ:PL	0/1:27,30:57:99:662,0,591
3L	22452392	.	G	A	442.77	.	AC=1;AF=0.500;AN=2;BaseQRankSum=-2.512;ClippingRankSum=0.000;DP=62;ExcessHet=3.0103;FS=2.209;MLEAC=1;MLEAF=0.500;MQ=43.76;MQRankSum=-1.688;QD=7.26;ReadPosRankSum=0.733;SOR=0.452	GT:AD:DP:GQ:PL	0/1:36,25:61:99:471,0,794
3L	22452841	.	C	A	499.77	.	AC=1;AF=0.500;AN=2;BaseQRankSum=-0.454;ClippingRankSum=0.000;DP=61;ExcessHet=3.0103;FS=0.000;MLEAC=1;MLEAF=0.500;MQ=44.00;MQRankSum=0.000;QD=8.33;ReadPosRankSum=-0.644;SOR=0.609	GT:AD:DP:GQ:PL	0/1:35,25:60:99:528,0,801
3L	22453389	.	T	A	362.77	.	AC=1;AF=0.500;AN=2;BaseQRankSum=-4.418;ClippingRankSum=0.000;DP=55;ExcessHet=3.0103;FS=7.782;MLEAC=1;MLEAF=0.500;MQ=44.00;MQRankSum=0.000;QD=6.72;ReadPosRankSum=1.453;SOR=0.713	GT:AD:DP:GQ:PL	0/1:33,21:54:99:391,0,790
3L	22453903	.	C	T	572.77	.	AC=1;AF=0.500;AN=2;BaseQRankSum=1.088;ClippingRankSum=0.000;DP=57;ExcessHet=3.0103;FS=9.545;MLEAC=1;MLEAF=0.500;MQ=44.00;MQRankSum=0.000;QD=10.05;ReadPosRankSum=1.636;SOR=1.439	GT:AD:DP:GQ:PL	0/1:30,27:57:99:601,0,648
3L	22454156	.	T	G	369.77	.	AC=1;AF=0.500;AN=2;BaseQRankSum=-1.232;ClippingRankSum=0.000;DP=53;ExcessHet=3.0103;FS=13.143;MLEAC=1;MLEAF=0.500;MQ=43.89;MQRankSum=1.536;QD=7.11;ReadPosRankSum=-0.195;SOR=1.116	GT:AD:DP:GQ:PL	0/1:30,22:52:99:398,0,686
3L	22454177	.	C	T	465.77	.	AC=1;AF=0.500;AN=2;BaseQRankSum=2.457;ClippingRankSum=0.000;DP=58;ExcessHet=3.0103;FS=9.956;MLEAC=1;MLEAF=0.500;MQ=43.78;MQRankSum=0.376;QD=8.03;ReadPosRankSum=0.828;SOR=0.615	GT:AD:DP:GQ:PL	0/1:35,23:58:99:494,0,787
3L	22454278	.	T	C	510.77	.	AC=1;AF=0.500;AN=2;BaseQRankSum=-0.590;ClippingRankSum=0.000;DP=61;ExcessHet=3.0103;FS=0.994;MLEAC=1;MLEAF=0.500;MQ=43.82;MQRankSum=-0.751;QD=8.37;ReadPosRankSum=-0.036;SOR=0.954	GT:AD:DP:GQ:PL	0/1:35,26:61:99:539,0,782
3L	22454699	.	G	A	972.77	.	AC=1;AF=0.500;AN=2;BaseQRankSum=3.017;ClippingRankSum=0.000;DP=47;ExcessHet=3.0103;FS=0.000;MLEAC=1;MLEAF=0.500;MQ=44.00;MQRankSum=0.000;QD=20.70;ReadPosRankSum=-0.605;SOR=0.674	GT:AD:DP:GQ:PL	0/1:19,28:47:99:1001,0,853
3L	22454714	.	C	A	894.77	.	AC=1;AF=0.500;AN=2;BaseQRankSum=3.467;ClippingRankSum=0.000;DP=39;ExcessHet=3.0103;FS=1.238;MLEAC=1;MLEAF=0.500;MQ=44.00;MQRankSum=0.000;QD=22.94;ReadPosRankSum=-1.309;SOR=0.963	GT:AD:DP:GQ:PL	0/1:18,21:39:99:923,0,836
3L	22455312	.	T	C	336.77	.	AC=1;AF=0.500;AN=2;BaseQRankSum=1.876;ClippingRankSum=0.000;DP=53;ExcessHet=3.0103;FS=0.000;MLEAC=1;MLEAF=0.500;MQ=43.93;MQRankSum=-0.433;QD=6.48;ReadPosRankSum=0.685;SOR=0.671	GT:AD:DP:GQ:PL	0/1:34,18:52:99:365,0,796
3L	22455811	.	T	A	466.77	.	AC=1;AF=0.500;AN=2;BaseQRankSum=-0.012;ClippingRankSum=0.000;DP=46;ExcessHet=3.0103;FS=0.000;MLEAC=1;MLEAF=0.500;MQ=43.96;MQRankSum=-1.001;QD=10.15;ReadPosRankSum=-0.356;SOR=0.551	GT:AD:DP:GQ:PL	0/1:24,22:46:99:495,0,540
3L	22456030	.	C	T	770.77	.	AC=1;AF=0.500;AN=2;BaseQRankSum=0.311;ClippingRankSum=0.000;DP=44;ExcessHet=3.0103;FS=6.095;MLEAC=1;MLEAF=0.500;MQ=43.96;MQRankSum=-0.910;QD=17.52;ReadPosRankSum=0.433;SOR=0.710	GT:AD:DP:GQ:PL	0/1:21,23:44:99:799,0,770
3L	22456047	.	G	C	748.77	.	AC=1;AF=0.500;AN=2;BaseQRankSum=-1.459;ClippingRankSum=0.000;DP=43;ExcessHet=3.0103;FS=1.192;MLEAC=1;MLEAF=0.500;MQ=43.89;MQRankSum=0.167;QD=17.41;ReadPosRankSum=-0.065;SOR=0.446	GT:AD:DP:GQ:PL	0/1:20,23:43:99:777,0,715
3L	22456094	.	C	T	429.77	.	AC=1;AF=0.500;AN=2;BaseQRankSum=-0.846;ClippingRankSum=0.000;DP=44;ExcessHet=3.0103;FS=8.858;MLEAC=1;MLEAF=0.500;MQ=43.87;MQRankSum=-0.033;QD=9.77;ReadPosRankSum=-0.505;SOR=1.007	GT:AD:DP:GQ:PL	0/1:23,21:44:99:458,0,466
3L	22456174	.	T	G	405.77	.	AC=1;AF=0.500;AN=2;BaseQRankSum=-2.008;ClippingRankSum=0.000;DP=55;ExcessHet=3.0103;FS=7.565;MLEAC=1;MLEAF=0.500;MQ=43.89;MQRankSum=-0.187;QD=7.51;ReadPosRankSum=0.297;SOR=1.349	GT:AD:DP:GQ:PL	0/1:31,23:54:99:434,0,742
3L	22456430	.	T	C	651.77	.	AC=1;AF=0.500;AN=2;BaseQRankSum=3.690;ClippingRankSum=0.000;DP=64;ExcessHet=3.0103;FS=3.328;MLEAC=1;MLEAF=0.500;MQ=44.00;MQRankSum=0.000;QD=10.18;ReadPosRankSum=0.407;SOR=1.006	GT:AD:DP:GQ:PL	0/1:33,31:64:99:680,0,676
3L	22456596	.	A	G	556.77	.	AC=1;AF=0.500;AN=2;BaseQRankSum=4.031;ClippingRankSum=0.000;DP=65;ExcessHet=3.0103;FS=3.459;MLEAC=1;MLEAF=0.500;MQ=44.00;MQRankSum=0.000;QD=8.57;ReadPosRankSum=-0.591;SOR=1.039	GT:AD:DP:GQ:PL	0/1:38,27:65:99:585,0,834
3L	22456711	.	A	C	1338.77	.	AC=1;AF=0.500;AN=2;BaseQRankSum=-1.330;ClippingRankSum=0.000;DP=73;ExcessHet=3.0103;FS=0.884;MLEAC=1;MLEAF=0.500;MQ=44.00;MQRankSum=0.000;QD=18.34;ReadPosRankSum=1.656;SOR=0.552	GT:AD:DP:GQ:PL	0/1:37,36:73:99:1367,0,1667
3L	22456722	.	C	A	1344.77	.	AC=1;AF=0.500;AN=2;BaseQRankSum=1.934;ClippingRankSum=0.000;DP=72;ExcessHet=3.0103;FS=3.128;MLEAC=1;MLEAF=0.500;MQ=44.00;MQRankSum=0.000;QD=18.68;ReadPosRankSum=2.086;SOR=0.415	GT:AD:DP:GQ:PL	0/1:35,37:72:99:1373,0,1588
3L	22457182	.	C	T	512.77	.	AC=1;AF=0.500;AN=2;BaseQRankSum=-3.072;ClippingRankSum=0.000;DP=68;ExcessHet=3.0103;FS=4.921;MLEAC=1;MLEAF=0.500;MQ=43.94;MQRankSum=-1.734;QD=7.54;ReadPosRankSum=0.044;SOR=1.278	GT:AD:DP:GQ:PL	0/1:41,27:68:99:541,0,964
3L	22457293	.	T	G	638.77	.	AC=1;AF=0.500;AN=2;BaseQRankSum=-0.176;ClippingRankSum=0.000;DP=77;ExcessHet=3.0103;FS=3.117;MLEAC=1;MLEAF=0.500;MQ=43.91;MQRankSum=0.870;QD=8.30;ReadPosRankSum=0.149;SOR=1.106	GT:AD:DP:GQ:PL	0/1:45,32:77:99:667,0,1040
3L	22457393	.	C	CTAACATATATG	1347.73	.	AC=1;AF=0.500;AN=2;BaseQRankSum=1.871;ClippingRankSum=0.000;DP=79;ExcessHet=3.0103;FS=7.655;MLEAC=1;MLEAF=0.500;MQ=43.91;MQRankSum=0.939;QD=17.50;ReadPosRankSum=-1.827;SOR=1.004	GT:AD:DP:GQ:PL	0/1:42,35:77:99:1385,0,2630
3L	22457558	.	A	C	840.77	.	AC=1;AF=0.500;AN=2;BaseQRankSum=0.362;ClippingRankSum=0.000;DP=71;ExcessHet=3.0103;FS=2.012;MLEAC=1;MLEAF=0.500;MQ=43.90;MQRankSum=-0.338;QD=12.01;ReadPosRankSum=-0.555;SOR=0.449	GT:AD:DP:GQ:PL	0/1:30,40:70:99:869,0,621
3L	22457764	.	T	A	419.77	.	AC=1;AF=0.500;AN=2;BaseQRankSum=-1.486;ClippingRankSum=0.000;DP=56;ExcessHet=3.0103;FS=1.027;MLEAC=1;MLEAF=0.500;MQ=44.00;MQRankSum=0.000;QD=7.50;ReadPosRankSum=0.893;SOR=0.874	GT:AD:DP:GQ:PL	0/1:34,22:56:99:448,0,765
3L	22458038	.	T	G	454.77	.	AC=1;AF=0.500;AN=2;BaseQRankSum=-2.068;ClippingRankSum=0.000;DP=77;ExcessHet=3.0103;FS=2.043;MLEAC=1;MLEAF=0.500;MQ=43.95;MQRankSum=1.057;QD=6.06;ReadPosRankSum=2.069;SOR=0.441	GT:AD:DP:GQ:PL	0/1:49,26:75:99:483,0,1128
3L	22458440	.	A	T	613.77	.	AC=1;AF=0.500;AN=2;BaseQRankSum=-2.362;ClippingRankSum=0.000;DP=63;ExcessHet=3.0103;FS=6.775;MLEAC=1;MLEAF=0.500;MQ=43.88;MQRankSum=-1.017;QD=9.74;ReadPosRankSum=1.044;SOR=0.993	GT:AD:DP:GQ:PL	0/1:33,30:63:99:642,0,715
3L	22458480	.	TG	T	780.73	.	AC=1;AF=0.500;AN=2;BaseQRankSum=-0.164;ClippingRankSum=0.000;DP=61;ExcessHet=3.0103;FS=1.003;MLEAC=1;MLEAF=0.500;MQ=43.88;MQRankSum=-0.934;QD=13.01;ReadPosRankSum=-0.207;SOR=0.958	GT:AD:DP:GQ:PL	0/1:29,31:60:99:818,0,795
3L	22458567	.	A	G	377.77	.	AC=1;AF=0.500;AN=2;BaseQRankSum=0.055;ClippingRankSum=0.000;DP=48;ExcessHet=3.0103;FS=4.195;MLEAC=1;MLEAF=0.500;MQ=43.96;MQRankSum=0.887;QD=7.87;ReadPosRankSum=-0.133;SOR=0.634	GT:AD:DP:GQ:PL	0/1:28,20:48:99:406,0,624
3L	22458642	.	A	C	751.77	.	AC=1;AF=0.500;AN=2;BaseQRankSum=3.673;ClippingRankSum=0.000;DP=43;ExcessHet=3.0103;FS=6.511;MLEAC=1;MLEAF=0.500;MQ=44.00;MQRankSum=0.000;QD=17.48;ReadPosRankSum=0.293;SOR=1.303	GT:AD:DP:GQ:PL	0/1:23,20:43:99:780,0,930
3L	22458644	.	T	C	751.77	.	AC=1;AF=0.500;AN=2;BaseQRankSum=1.969;ClippingRankSum=0.000;DP=45;ExcessHet=3.0103;FS=6.360;MLEAC=1;MLEAF=0.500;MQ=44.00;MQRankSum=0.000;QD=16.71;ReadPosRankSum=0.800;SOR=1.309	GT:AD:DP:GQ:PL	0/1:25,20:45:99:780,0,930
3L	22458723	.	G	A	521.77	.	AC=1;AF=0.500;AN=2;BaseQRankSum=-1.244;ClippingRankSum=0.000;DP=53;ExcessHet=3.0103;FS=10.088;MLEAC=1;MLEAF=0.500;MQ=44.00;MQRankSum=0.000;QD=9.84;ReadPosRankSum=0.429;SOR=1.523	GT:AD:DP:GQ:PL	0/1:28,25:53:99:550,0,617
3L	22458767	.	C	A	695.77	.	AC=1;AF=0.500;AN=2;BaseQRankSum=3.677;ClippingRankSum=0.000;DP=62;ExcessHet=3.0103;FS=6.991;MLEAC=1;MLEAF=0.500;MQ=44.00;MQRankSum=0.000;QD=11.22;ReadPosRankSum=-0.690;SOR=1.421	GT:AD:DP:GQ:PL	0/1:30,32:62:99:724,0,621
3L	22458904	.	A	T	629.77	.	AC=1;AF=0.500;AN=2;BaseQRankSum=-0.499;ClippingRankSum=0.000;DP=60;ExcessHet=3.0103;FS=5.239;MLEAC=1;MLEAF=0.500;MQ=44.00;MQRankSum=0.000;QD=10.50;ReadPosRankSum=0.256;SOR=0.497	GT:AD:DP:GQ:PL	0/1:30,30:60:99:658,0,667
3L	22458971	.	A	T	688.77	.	AC=1;AF=0.500;AN=2;BaseQRankSum=3.782;ClippingRankSum=0.000;DP=71;ExcessHet=3.0103;FS=0.891;MLEAC=1;MLEAF=0.500;MQ=44.00;MQRankSum=0.000;QD=9.70;ReadPosRankSum=-0.130;SOR=0.574	GT:AD:DP:GQ:PL	0/1:39,32:71:99:717,0,829
3L	22459271	.	C	G	626.77	.	AC=1;AF=0.500;AN=2;BaseQRankSum=-0.182;ClippingRankSum=0.000;DP=64;ExcessHet=3.0103;FS=4.930;MLEAC=1;MLEAF=0.500;MQ=44.00;MQRankSum=0.000;QD=9.79;ReadPosRankSum=2.017;SOR=1.329	GT:AD:DP:GQ:PL	0/1:34,30:64:99:655,0,768
3L	22459311	.	C	T	628.77	.	AC=1;AF=0.500;AN=2;BaseQRankSum=2.325;ClippingRankSum=0.000;DP=53;ExcessHet=3.0103;FS=0.000;MLEAC=1;MLEAF=0.500;MQ=44.00;MQRankSum=0.000;QD=11.86;ReadPosRankSum=0.365;SOR=0.724	GT:AD:DP:GQ:PL	0/1:25,28:53:99:657,0,551
3L	22459325	.	A	T	705.77	.	AC=1;AF=0.500;AN=2;BaseQRankSum=-0.299;ClippingRankSum=0.000;DP=53;ExcessHet=3.0103;FS=0.000;MLEAC=1;MLEAF=0.500;MQ=44.00;MQRankSum=0.000;QD=13.32;ReadPosRankSum=-1.346;SOR=0.724	GT:AD:DP:GQ:PL	0/1:21,32:53:99:734,0,417
3L	22459548	.	G	A	620.77	.	AC=1;AF=0.500;AN=2;BaseQRankSum=-0.305;ClippingRankSum=0.000;DP=50;ExcessHet=3.0103;FS=0.000;MLEAC=1;MLEAF=0.500;MQ=43.80;MQRankSum=-1.187;QD=12.42;ReadPosRankSum=0.350;SOR=0.806	GT:AD:DP:GQ:PL	0/1:21,29:50:99:649,0,429
3L	22459607	.	A	G	864.77	.	AC=1;AF=0.500;AN=2;BaseQRankSum=1.020;ClippingRankSum=0.000;DP=38;ExcessHet=3.0103;FS=0.000;MLEAC=1;MLEAF=0.500;MQ=43.81;MQRankSum=-0.666;QD=22.76;ReadPosRankSum=-0.732;SOR=0.787	GT:AD:DP:GQ:PL	0/1:13,25:38:99:893,0,525
3L	22459619	.	C	T	846.77	.	AC=1;AF=0.500;AN=2;BaseQRankSum=0.244;ClippingRankSum=0.000;DP=37;ExcessHet=3.0103;FS=4.743;MLEAC=1;MLEAF=0.500;MQ=43.80;MQRankSum=-0.771;QD=22.89;ReadPosRankSum=-0.218;SOR=1.272	GT:AD:DP:GQ:PL	0/1:15,22:37:99:875,0,583
3L	22459790	.	C	T	358.77	.	AC=1;AF=0.500;AN=2;BaseQRankSum=-1.378;ClippingRankSum=0.000;DP=41;ExcessHet=3.0103;FS=9.136;MLEAC=1;MLEAF=0.500;MQ=43.67;MQRankSum=-0.299;QD=8.75;ReadPosRankSum=-0.654;SOR=0.943	GT:AD:DP:GQ:PL	0/1:23,18:41:99:387,0,536
3L	22460768	.	T	G	588.77	.	AC=1;AF=0.500;AN=2;BaseQRankSum=-0.787;ClippingRankSum=0.000;DP=64;ExcessHet=3.0103;FS=0.000;MLEAC=1;MLEAF=0.500;MQ=43.91;MQRankSum=1.320;QD=9.20;ReadPosRankSum=0.260;SOR=0.704	GT:AD:DP:GQ:PL	0/1:35,29:64:99:617,0,841
3L	22460869	.	C	A	429.77	.	AC=1;AF=0.500;AN=2;BaseQRankSum=-0.923;ClippingRankSum=0.000;DP=59;ExcessHet=3.0103;FS=14.819;MLEAC=1;MLEAF=0.500;MQ=43.97;MQRankSum=0.834;QD=7.28;ReadPosRankSum=1.344;SOR=0.580	GT:AD:DP:GQ:PL	0/1:36,23:59:99:458,0,843
3L	22460916	.	C	T	817.77	.	AC=1;AF=0.500;AN=2;BaseQRankSum=0.937;ClippingRankSum=0.000;DP=57;ExcessHet=3.0103;FS=5.497;MLEAC=1;MLEAF=0.500;MQ=43.97;MQRankSum=0.902;QD=14.60;ReadPosRankSum=-0.399;SOR=0.271	GT:AD:DP:GQ:PL	0/1:32,24:56:99:846,0,1498
3L	22460925	.	A	C	831.77	.	AC=1;AF=0.500;AN=2;BaseQRankSum=0.332;ClippingRankSum=0.000;DP=57;ExcessHet=3.0103;FS=5.497;MLEAC=1;MLEAF=0.500;MQ=43.97;MQRankSum=0.902;QD=14.85;ReadPosRankSum=-1.119;SOR=0.271	GT:AD:DP:GQ:PL	0/1:32,24:56:99:860,0,1526
3L	22461581	.	C	T	710.77	.	AC=1;AF=0.500;AN=2;BaseQRankSum=1.832;ClippingRankSum=0.000;DP=72;ExcessHet=3.0103;FS=12.677;MLEAC=1;MLEAF=0.500;MQ=44.00;MQRankSum=0.000;QD=9.87;ReadPosRankSum=1.500;SOR=2.049	GT:AD:DP:GQ:PL	0/1:38,34:72:99:739,0,825
3L	22461613	.	G	A	720.77	.	AC=1;AF=0.500;AN=2;BaseQRankSum=0.622;ClippingRankSum=0.000;DP=76;ExcessHet=3.0103;FS=12.100;MLEAC=1;MLEAF=0.500;MQ=44.00;MQRankSum=0.000;QD=9.48;ReadPosRankSum=-0.585;SOR=1.871	GT:AD:DP:GQ:PL	0/1:41,35:76:99:749,0,927
3L	22461773	.	A	C	878.77	.	AC=1;AF=0.500;AN=2;BaseQRankSum=0.118;ClippingRankSum=0.000;DP=79;ExcessHet=3.0103;FS=9.309;MLEAC=1;MLEAF=0.500;MQ=43.98;MQRankSum=-0.913;QD=11.12;ReadPosRankSum=0.177;SOR=1.334	GT:AD:DP:GQ:PL	0/1:37,42:79:99:907,0,790
3L	22461942	.	C	T	677.77	.	AC=1;AF=0.500;AN=2;BaseQRankSum=2.093;ClippingRankSum=0.000;DP=79;ExcessHet=3.0103;FS=1.851;MLEAC=1;MLEAF=0.500;MQ=43.93;MQRankSum=1.224;QD=8.58;ReadPosRankSum=1.000;SOR=0.608	GT:AD:DP:GQ:PL	0/1:46,33:79:99:706,0,1018
3L	22462542	.	G	C	685.77	.	AC=1;AF=0.500;AN=2;BaseQRankSum=2.848;ClippingRankSum=0.000;DP=79;ExcessHet=3.0103;FS=5.800;MLEAC=1;MLEAF=0.500;MQ=43.95;MQRankSum=1.224;QD=8.68;ReadPosRankSum=-1.106;SOR=0.653	GT:AD:DP:GQ:PL	0/1:46,33:79:99:714,0,1015
3L	22462636	.	T	C	645.77	.	AC=1;AF=0.500;AN=2;BaseQRankSum=-2.801;ClippingRankSum=0.000;DP=65;ExcessHet=3.0103;FS=2.059;MLEAC=1;MLEAF=0.500;MQ=43.97;MQRankSum=0.986;QD=9.93;ReadPosRankSum=0.090;SOR=0.455	GT:AD:DP:GQ:PL	0/1:34,31:65:99:674,0,805
3L	22462737	.	A	G	873.77	.	AC=1;AF=0.500;AN=2;BaseQRankSum=-1.528;ClippingRankSum=0.000;DP=64;ExcessHet=3.0103;FS=6.910;MLEAC=1;MLEAF=0.500;MQ=43.89;MQRankSum=-1.217;QD=13.65;ReadPosRankSum=-0.124;SOR=1.291	GT:AD:DP:GQ:PL	0/1:39,25:64:99:902,0,1703
3L	22462741	.	T	TAAA	913.73	.	AC=1;AF=0.500;AN=2;BaseQRankSum=1.360;ClippingRankSum=0.000;DP=72;ExcessHet=3.0103;FS=8.982;MLEAC=1;MLEAF=0.500;MQ=43.90;MQRankSum=0.000;QD=12.69;ReadPosRankSum=-0.711;SOR=0.707	GT:AD:DP:GQ:PL	0/1:42,30:72:99:951,0,1764
3L	22462917	.	C	G	600.77	.	AC=1;AF=0.500;AN=2;BaseQRankSum=1.735;ClippingRankSum=0.000;DP=62;ExcessHet=3.0103;FS=2.235;MLEAC=1;MLEAF=0.500;MQ=43.94;MQRankSum=0.000;QD=10.01;ReadPosRankSum=-1.656;SOR=0.411	GT:AD:DP:GQ:PL	0/1:32,28:60:99:629,0,694
3L	22463035	.	C	A	668.77	.	AC=1;AF=0.500;AN=2;BaseQRankSum=1.378;ClippingRankSum=0.000;DP=55;ExcessHet=3.0103;FS=0.000;MLEAC=1;MLEAF=0.500;MQ=43.83;MQRankSum=0.160;QD=12.38;ReadPosRankSum=2.452;SOR=0.795	GT:AD:DP:GQ:PL	0/1:24,30:54:99:697,0,521
3L	22463437	.	T	A	109.77	.	AC=1;AF=0.500;AN=2;BaseQRankSum=0.301;ClippingRankSum=0.000;DP=41;ExcessHet=3.0103;FS=0.000;MLEAC=1;MLEAF=0.500;MQ=43.90;MQRankSum=0.854;QD=2.68;ReadPosRankSum=0.323;SOR=0.725	GT:AD:DP:GQ:PL	0/1:31,10:41:99:138,0,743
3L	22463718	.	T	A	325.77	.	AC=1;AF=0.500;AN=2;BaseQRankSum=-0.862;ClippingRankSum=0.000;DP=45;ExcessHet=3.0103;FS=4.451;MLEAC=1;MLEAF=0.500;MQ=43.94;MQRankSum=0.000;QD=7.40;ReadPosRankSum=1.721;SOR=0.475	GT:AD:DP:GQ:PL	0/1:27,17:44:99:354,0,650
3L	22463952	.	C	A	697.77	.	AC=1;AF=0.500;AN=2;BaseQRankSum=2.500;ClippingRankSum=0.000;DP=68;ExcessHet=3.0103;FS=1.995;MLEAC=1;MLEAF=0.500;MQ=43.70;MQRankSum=-2.360;QD=10.26;ReadPosRankSum=-2.387;SOR=0.965	GT:AD:DP:GQ:PL	0/1:35,33:68:99:726,0,782
3L	22464232	.	G	T	630.77	.	AC=1;AF=0.500;AN=2;BaseQRankSum=-0.858;ClippingRankSum=0.000;DP=61;ExcessHet=3.0103;FS=1.018;MLEAC=1;MLEAF=0.500;MQ=43.61;MQRankSum=-3.886;QD=10.34;ReadPosRankSum=1.276;SOR=0.932	GT:AD:DP:GQ:PL	0/1:31,30:61:99:659,0,710
3L	22464291	.	C	T	826.77	.	AC=1;AF=0.500;AN=2;BaseQRankSum=-1.939;ClippingRankSum=0.000;DP=77;ExcessHet=3.0103;FS=3.036;MLEAC=1;MLEAF=0.500;MQ=43.30;MQRankSum=-5.470;QD=10.74;ReadPosRankSum=-1.091;SOR=0.698	GT:AD:DP:GQ:PL	0/1:38,39:77:99:855,0,864
3L	22464308	.	G	T	839.77	.	AC=1;AF=0.500;AN=2;BaseQRankSum=2.048;ClippingRankSum=0.000;DP=74;ExcessHet=3.0103;FS=6.113;MLEAC=1;MLEAF=0.500;MQ=43.27;MQRankSum=-5.430;QD=11.35;ReadPosRankSum=-1.499;SOR=0.858	GT:AD:DP:GQ:PL	0/1:36,38:74:99:868,0,942
3L	22464335	.	G	GAGACAGAGCGAGAAA	1388.73	.	AC=1;AF=0.500;AN=2;BaseQRankSum=0.883;ClippingRankSum=0.000;DP=75;ExcessHet=3.0103;FS=4.552;MLEAC=1;MLEAF=0.500;MQ=43.17;MQRankSum=-6.409;QD=18.52;ReadPosRankSum=-0.371;SOR=1.284	GT:AD:DP:GQ:PL	0/1:38,37:75:99:1426,0,1484
3L	22464345	.	ATATTTTTTCAAATTCAT	A	1330.73	.	AC=1;AF=0.500;AN=2;BaseQRankSum=-0.822;ClippingRankSum=0.000;DP=73;ExcessHet=3.0103;FS=4.673;MLEAC=1;MLEAF=0.500;MQ=43.18;MQRankSum=-6.267;QD=18.23;ReadPosRankSum=-0.705;SOR=1.313	GT:AD:DP:GQ:PL	0/1:37,36:73:99:1368,0,1421
3L	22464417	.	G	T	662.77	.	AC=1;AF=0.500;AN=2;BaseQRankSum=0.651;ClippingRankSum=0.000;DP=62;ExcessHet=3.0103;FS=1.027;MLEAC=1;MLEAF=0.500;MQ=43.33;MQRankSum=-4.322;QD=10.69;ReadPosRankSum=-1.108;SOR=0.500	GT:AD:DP:GQ:PL	0/1:29,33:62:99:691,0,618
3L	22464456	.	T	C	524.77	.	AC=1;AF=0.500;AN=2;BaseQRankSum=1.226;ClippingRankSum=0.000;DP=51;ExcessHet=3.0103;FS=6.035;MLEAC=1;MLEAF=0.500;MQ=43.65;MQRankSum=-3.324;QD=10.29;ReadPosRankSum=-1.169;SOR=0.223	GT:AD:DP:GQ:PL	0/1:26,25:51:99:553,0,563
3L	22464470	.	A	T	552.77	.	AC=1;AF=0.500;AN=2;BaseQRankSum=-0.246;ClippingRankSum=0.000;DP=52;ExcessHet=3.0103;FS=3.978;MLEAC=1;MLEAF=0.500;MQ=43.52;MQRankSum=-2.461;QD=10.63;ReadPosRankSum=-1.405;SOR=0.269	GT:AD:DP:GQ:PL	0/1:26,26:52:99:581,0,598
3L	22465503	.	C	A	619.77	.	AC=1;AF=0.500;AN=2;BaseQRankSum=1.402;ClippingRankSum=0.000;DP=61;ExcessHet=3.0103;FS=2.182;MLEAC=1;MLEAF=0.500;MQ=43.24;MQRankSum=1.088;QD=10.16;ReadPosRankSum=-1.143;SOR=0.418	GT:AD:DP:GQ:PL	0/1:30,31:61:99:648,0,647
3L	22465637	.	T	A	617.77	.	AC=1;AF=0.500;AN=2;BaseQRankSum=2.316;ClippingRankSum=0.000;DP=51;ExcessHet=3.0103;FS=10.318;MLEAC=1;MLEAF=0.500;MQ=44.00;MQRankSum=0.000;QD=12.11;ReadPosRankSum=-0.600;SOR=0.943	GT:AD:DP:GQ:PL	0/1:23,28:51:99:646,0,486
3L	22465975	.	G	A	419.77	.	AC=1;AF=0.500;AN=2;BaseQRankSum=-3.523;ClippingRankSum=0.000;DP=53;ExcessHet=3.0103;FS=1.082;MLEAC=1;MLEAF=0.500;MQ=43.34;MQRankSum=-2.332;QD=7.92;ReadPosRankSum=-1.321;SOR=0.908	GT:AD:DP:GQ:PL	0/1:30,23:53:99:448,0,710
3L	22466142	.	T	C	352.77	.	AC=1;AF=0.500;AN=2;BaseQRankSum=-2.322;ClippingRankSum=0.000;DP=38;ExcessHet=3.0103;FS=0.000;MLEAC=1;MLEAF=0.500;MQ=44.00;MQRankSum=0.000;QD=9.28;ReadPosRankSum=-1.254;SOR=0.551	GT:AD:DP:GQ:PL	0/1:20,18:38:99:381,0,441
3L	22466707	.	C	T	547.77	.	AC=1;AF=0.500;AN=2;BaseQRankSum=-2.895;ClippingRankSum=0.000;DP=67;ExcessHet=3.0103;FS=0.943;MLEAC=1;MLEAF=0.500;MQ=43.93;MQRankSum=-1.493;QD=8.30;ReadPosRankSum=0.516;SOR=0.504	GT:AD:DP:GQ:PL	0/1:35,31:66:99:576,0,777
3L	22466780	.	G	A	510.77	.	AC=1;AF=0.500;AN=2;BaseQRankSum=0.613;ClippingRankSum=0.000;DP=50;ExcessHet=3.0103;FS=1.101;MLEAC=1;MLEAF=0.500;MQ=43.96;MQRankSum=1.040;QD=10.22;ReadPosRankSum=-1.413;SOR=1.038	GT:AD:DP:GQ:PL	0/1:25,25:50:99:539,0,492
3L	22466877	.	G	A	419.77	.	AC=1;AF=0.500;AN=2;BaseQRankSum=-0.202;ClippingRankSum=0.000;DP=47;ExcessHet=3.0103;FS=1.113;MLEAC=1;MLEAF=0.500;MQ=43.96;MQRankSum=-1.070;QD=8.93;ReadPosRankSum=-0.095;SOR=0.512	GT:AD:DP:GQ:PL	0/1:26,21:47:99:448,0,592
3L	22467053	.	A	G	284.77	.	AC=1;AF=0.500;AN=2;BaseQRankSum=-1.588;ClippingRankSum=0.000;DP=41;ExcessHet=3.0103;FS=1.263;MLEAC=1;MLEAF=0.500;MQ=44.00;MQRankSum=0.000;QD=6.95;ReadPosRankSum=0.053;SOR=0.387	GT:AD:DP:GQ:PL	0/1:25,16:41:99:313,0,580
3L	22467977	.	G	T	1291.77	.	AC=1;AF=0.500;AN=2;BaseQRankSum=-0.252;ClippingRankSum=0.000;DP=71;ExcessHet=3.0103;FS=4.613;MLEAC=1;MLEAF=0.500;MQ=43.84;MQRankSum=-1.426;QD=18.19;ReadPosRankSum=-0.081;SOR=0.866	GT:AD:DP:GQ:PL	0/1:36,35:71:99:1320,0,1743
3L	22467986	.	C	T	1350.77	.	AC=1;AF=0.500;AN=2;BaseQRankSum=2.697;ClippingRankSum=0.000;DP=72;ExcessHet=3.0103;FS=10.097;MLEAC=1;MLEAF=0.500;MQ=43.84;MQRankSum=-1.393;QD=18.76;ReadPosRankSum=0.578;SOR=0.802	GT:AD:DP:GQ:PL	0/1:36,36:72:99:1379,0,1676
3L	22468948	.	G	A	869.77	.	AC=1;AF=0.500;AN=2;BaseQRankSum=-1.126;ClippingRankSum=0.000;DP=69;ExcessHet=3.0103;FS=2.080;MLEAC=1;MLEAF=0.500;MQ=44.00;MQRankSum=0.000;QD=12.61;ReadPosRankSum=1.400;SOR=1.008	GT:AD:DP:GQ:PL	0/1:30,39:69:99:898,0,673
3L	22469183	.	C	A	515.77	.	AC=1;AF=0.500;AN=2;BaseQRankSum=1.625;ClippingRankSum=0.000;DP=53;ExcessHet=3.0103;FS=1.054;MLEAC=1;MLEAF=0.500;MQ=44.00;MQRankSum=0.000;QD=9.73;ReadPosRankSum=0.778;SOR=0.941	GT:AD:DP:GQ:PL	0/1:28,25:53:99:544,0,599
3L	22469529	.	G	T	1007.77	.	AC=1;AF=0.500;AN=2;BaseQRankSum=-0.966;ClippingRankSum=0.000;DP=66;ExcessHet=3.0103;FS=2.089;MLEAC=1;MLEAF=0.500;MQ=43.97;MQRankSum=-1.134;QD=15.27;ReadPosRankSum=-2.794;SOR=1.044	GT:AD:DP:GQ:PL	0/1:38,28:66:99:1036,0,2578
3L	22469540	.	T	G	1016.77	.	AC=1;AF=0.500;AN=2;BaseQRankSum=1.120;ClippingRankSum=0.000;DP=65;ExcessHet=3.0103;FS=3.425;MLEAC=1;MLEAF=0.500;MQ=43.97;MQRankSum=-1.155;QD=15.64;ReadPosRankSum=-1.533;SOR=1.161	GT:AD:DP:GQ:PL	0/1:38,27:65:99:1045,0,2671
3L	22469560	.	G	T	951.77	.	AC=1;AF=0.500;AN=2;BaseQRankSum=-1.554;ClippingRankSum=0.000;DP=60;ExcessHet=3.0103;FS=0.000;MLEAC=1;MLEAF=0.500;MQ=43.97;MQRankSum=-1.110;QD=15.86;ReadPosRankSum=-0.363;SOR=0.760	GT:AD:DP:GQ:PL	0/1:34,26:60:99:980,0,2482
3L	22469959	.	T	C	252.77	.	AC=1;AF=0.500;AN=2;BaseQRankSum=-2.626;ClippingRankSum=0.000;DP=60;ExcessHet=3.0103;FS=1.087;MLEAC=1;MLEAF=0.500;MQ=43.97;MQRankSum=-1.491;QD=4.21;ReadPosRankSum=0.249;SOR=0.941	GT:AD:DP:GQ:PL	0/1:42,18:60:99:281,0,1022
3L	22470071	.	G	T	920.77	.	AC=1;AF=0.500;AN=2;BaseQRankSum=1.268;ClippingRankSum=0.000;DP=67;ExcessHet=3.0103;FS=19.026;MLEAC=1;MLEAF=0.500;MQ=43.97;MQRankSum=-1.187;QD=13.74;ReadPosRankSum=-1.614;SOR=1.671	GT:AD:DP:GQ:PL	0/1:40,27:67:99:949,0,1852
3L	22470092	.	C	T	849.77	.	AC=1;AF=0.500;AN=2;BaseQRankSum=2.376;ClippingRankSum=0.000;DP=62;ExcessHet=3.0103;FS=14.636;MLEAC=1;MLEAF=0.500;MQ=43.97;MQRankSum=-1.225;QD=13.71;ReadPosRankSum=0.922;SOR=2.084	GT:AD:DP:GQ:PL	0/1:38,24:62:99:878,0,1792
3L	22470689	.	T	C	522.77	.	AC=1;AF=0.500;AN=2;BaseQRankSum=1.615;ClippingRankSum=0.000;DP=65;ExcessHet=3.0103;FS=3.417;MLEAC=1;MLEAF=0.500;MQ=44.00;MQRankSum=0.000;QD=8.04;ReadPosRankSum=0.709;SOR=0.781	GT:AD:DP:GQ:PL	0/1:38,27:65:99:551,0,815
3L	22470718	.	G	C	466.77	.	AC=1;AF=0.500;AN=2;BaseQRankSum=-0.606;ClippingRankSum=0.000;DP=57;ExcessHet=3.0103;FS=0.000;MLEAC=1;MLEAF=0.500;MQ=44.00;MQRankSum=0.000;QD=8.19;ReadPosRankSum=-0.877;SOR=0.795	GT:AD:DP:GQ:PL	0/1:33,24:57:99:495,0,722
3L	22471084	.	G	GA	688.73	.	AC=1;AF=0.500;AN=2;BaseQRankSum=0.902;ClippingRankSum=0.000;DP=53;ExcessHet=3.0103;FS=1.083;MLEAC=1;MLEAF=0.500;MQ=43.93;MQRankSum=-0.797;QD=13.50;ReadPosRankSum=0.000;SOR=0.754	GT:AD:DP:GQ:PL	0/1:21,30:51:99:726,0,478
3L	22471285	.	G	A	773.77	.	AC=1;AF=0.500;AN=2;BaseQRankSum=3.179;ClippingRankSum=0.000;DP=53;ExcessHet=3.0103;FS=0.000;MLEAC=1;MLEAF=0.500;MQ=44.00;MQRankSum=0.000;QD=14.60;ReadPosRankSum=-0.092;SOR=0.660	GT:AD:DP:GQ:PL	0/1:19,34:53:99:802,0,368
3L	22471368	.	G	C	596.77	.	AC=1;AF=0.500;AN=2;BaseQRankSum=1.330;ClippingRankSum=0.000;DP=49;ExcessHet=3.0103;FS=4.189;MLEAC=1;MLEAF=0.500;MQ=44.00;MQRankSum=0.000;QD=12.18;ReadPosRankSum=0.426;SOR=0.252	GT:AD:DP:GQ:PL	0/1:22,27:49:99:625,0,468
3L	22471600	.	G	A	640.77	.	AC=1;AF=0.500;AN=2;BaseQRankSum=0.866;ClippingRankSum=0.000;DP=60;ExcessHet=3.0103;FS=2.323;MLEAC=1;MLEAF=0.500;MQ=44.00;MQRankSum=0.000;QD=10.68;ReadPosRankSum=0.105;SOR=1.135	GT:AD:DP:GQ:PL	0/1:29,31:60:99:669,0,629
3L	22471919	.	C	G	440.77	.	AC=1;AF=0.500;AN=2;BaseQRankSum=0.762;ClippingRankSum=0.000;DP=53;ExcessHet=3.0103;FS=1.050;MLEAC=1;MLEAF=0.500;MQ=44.00;MQRankSum=0.000;QD=8.48;ReadPosRankSum=0.289;SOR=0.874	GT:AD:DP:GQ:PL	0/1:30,22:52:99:469,0,675
3L	22471953	.	C	G	383.77	.	AC=1;AF=0.500;AN=2;BaseQRankSum=-0.447;ClippingRankSum=0.000;DP=63;ExcessHet=3.0103;FS=1.000;MLEAC=1;MLEAF=0.500;MQ=44.00;MQRankSum=0.000;QD=6.19;ReadPosRankSum=-0.191;SOR=0.557	GT:AD:DP:GQ:PL	0/1:41,21:62:99:412,0,899
3L	22472655	.	T	C	234.77	.	AC=1;AF=0.500;AN=2;BaseQRankSum=-2.463;ClippingRankSum=0.000;DP=36;ExcessHet=3.0103;FS=1.324;MLEAC=1;MLEAF=0.500;MQ=43.92;MQRankSum=0.828;QD=6.71;ReadPosRankSum=-0.086;SOR=0.960	GT:AD:DP:GQ:PL	0/1:22,13:35:99:263,0,535
3L	22472776	.	A	G	520.77	.	AC=1;AF=0.500;AN=2;BaseQRankSum=-3.389;ClippingRankSum=0.000;DP=43;ExcessHet=3.0103;FS=0.000;MLEAC=1;MLEAF=0.500;MQ=43.95;MQRankSum=-0.843;QD=12.11;ReadPosRankSum=-2.720;SOR=0.542	GT:AD:DP:GQ:PL	0/1:19,24:43:99:549,0,425
3L	22473241	.	T	A	1296.77	.	AC=1;AF=0.500;AN=2;BaseQRankSum=0.203;ClippingRankSum=0.000;DP=68;ExcessHet=3.0103;FS=0.939;MLEAC=1;MLEAF=0.500;MQ=43.83;MQRankSum=-1.685;QD=19.07;ReadPosRankSum=-0.245;SOR=0.490	GT:AD:DP:GQ:PL	0/1:34,34:68:99:1325,0,3273
3L	22473242	.	G	A	1338.77	.	AC=1;AF=0.500;AN=2;BaseQRankSum=0.254;ClippingRankSum=0.000;DP=68;ExcessHet=3.0103;FS=0.939;MLEAC=1;MLEAF=0.500;MQ=43.83;MQRankSum=-1.685;QD=19.69;ReadPosRankSum=-0.211;SOR=0.490	GT:AD:DP:GQ:PL	0/1:34,34:68:99:1367,0,3270
3L	22473245	.	A	G	1335.77	.	AC=1;AF=0.500;AN=2;BaseQRankSum=-1.039;ClippingRankSum=0.000;DP=66;ExcessHet=3.0103;FS=2.051;MLEAC=1;MLEAF=0.500;MQ=43.85;MQRankSum=-2.158;QD=20.24;ReadPosRankSum=-0.875;SOR=0.460	GT:AD:DP:GQ:PL	0/1:31,35:66:99:1364,0,3306
3L	22473246	.	C	A	1338.77	.	AC=1;AF=0.500;AN=2;BaseQRankSum=0.219;ClippingRankSum=0.000;DP=67;ExcessHet=3.0103;FS=2.068;MLEAC=1;MLEAF=0.500;MQ=43.85;MQRankSum=-2.192;QD=19.98;ReadPosRankSum=-0.630;SOR=0.426	GT:AD:DP:GQ:PL	0/1:32,35:67:99:1367,0,3267
3L	22473366	.	C	G	582.77	.	AC=1;AF=0.500;AN=2;BaseQRankSum=-0.489;ClippingRankSum=0.000;DP=67;ExcessHet=3.0103;FS=0.964;MLEAC=1;MLEAF=0.500;MQ=44.00;MQRankSum=0.000;QD=8.70;ReadPosRankSum=0.728;SOR=0.546	GT:AD:DP:GQ:PL	0/1:38,29:67:99:611,0,849
3L	22473616	.	C	T	822.77	.	AC=1;AF=0.500;AN=2;BaseQRankSum=1.803;ClippingRankSum=0.000;DP=89;ExcessHet=3.0103;FS=10.694;MLEAC=1;MLEAF=0.500;MQ=44.00;MQRankSum=0.000;QD=9.24;ReadPosRankSum=0.281;SOR=0.567	GT:AD:DP:GQ:PL	0/1:49,40:89:99:851,0,1109
3L	22473676	.	A	C	731.77	.	AC=1;AF=0.500;AN=2;BaseQRankSum=-0.128;ClippingRankSum=0.000;DP=86;ExcessHet=3.0103;FS=2.966;MLEAC=1;MLEAF=0.500;MQ=43.98;MQRankSum=0.000;QD=8.61;ReadPosRankSum=0.181;SOR=1.088	GT:AD:DP:GQ:PL	0/1:48,37:85:99:760,0,1084
3L	22473874	.	ATT	A	1227.73	.	AC=1;AF=0.500;AN=2;BaseQRankSum=0.437;ClippingRankSum=0.000;DP=75;ExcessHet=3.0103;FS=0.000;MLEAC=1;MLEAF=0.500;MQ=44.00;MQRankSum=0.000;QD=16.82;ReadPosRankSum=0.989;SOR=0.656	GT:AD:DP:GQ:PL	0/1:40,33:73:99:1265,0,2304
3L	22473881	.	A	C	1331.77	.	AC=1;AF=0.500;AN=2;BaseQRankSum=-1.322;ClippingRankSum=0.000;DP=75;ExcessHet=3.0103;FS=0.869;MLEAC=1;MLEAF=0.500;MQ=44.00;MQRankSum=0.000;QD=17.76;ReadPosRankSum=0.456;SOR=0.563	GT:AD:DP:GQ:PL	0/1:39,36:75:99:1360,0,2356
3L	22474066	.	T	C	867.77	.	AC=1;AF=0.500;AN=2;BaseQRankSum=-2.812;ClippingRankSum=0.000;DP=72;ExcessHet=3.0103;FS=0.932;MLEAC=1;MLEAF=0.500;MQ=44.00;MQRankSum=0.000;QD=12.22;ReadPosRankSum=1.172;SOR=0.862	GT:AD:DP:GQ:PL	0/1:31,40:71:99:896,0,675
3L	22474169	.	T	A	470.77	.	AC=1;AF=0.500;AN=2;BaseQRankSum=2.527;ClippingRankSum=0.000;DP=59;ExcessHet=3.0103;FS=3.717;MLEAC=1;MLEAF=0.500;MQ=44.00;MQRankSum=0.000;QD=8.12;ReadPosRankSum=-0.246;SOR=0.627	GT:AD:DP:GQ:PL	0/1:34,24:58:99:499,0,722
3L	22474380	.	A	G	465.77	.	AC=1;AF=0.500;AN=2;BaseQRankSum=-0.495;ClippingRankSum=0.000;DP=57;ExcessHet=3.0103;FS=1.004;MLEAC=1;MLEAF=0.500;MQ=44.00;MQRankSum=0.000;QD=8.17;ReadPosRankSum=0.955;SOR=0.544	GT:AD:DP:GQ:PL	0/1:32,25:57:99:494,0,718
3L	22474430	.	A	C	372.77	.	AC=1;AF=0.500;AN=2;BaseQRankSum=0.184;ClippingRankSum=0.000;DP=50;ExcessHet=3.0103;FS=0.000;MLEAC=1;MLEAF=0.500;MQ=44.00;MQRankSum=0.000;QD=7.46;ReadPosRankSum=0.410;SOR=0.727	GT:AD:DP:GQ:PL	0/1:29,21:50:99:401,0,627
3L	22474615	.	A	G	518.77	.	AC=1;AF=0.500;AN=2;BaseQRankSum=0.602;ClippingRankSum=0.000;DP=53;ExcessHet=3.0103;FS=0.000;MLEAC=1;MLEAF=0.500;MQ=44.00;MQRankSum=0.000;QD=9.79;ReadPosRankSum=1.033;SOR=0.770	GT:AD:DP:GQ:PL	0/1:28,25:53:99:547,0,586
3L	22474660	.	G	T	658.77	.	AC=1;AF=0.500;AN=2;BaseQRankSum=-0.009;ClippingRankSum=0.000;DP=54;ExcessHet=3.0103;FS=2.339;MLEAC=1;MLEAF=0.500;MQ=43.95;MQRankSum=-0.857;QD=12.20;ReadPosRankSum=-1.265;SOR=1.143	GT:AD:DP:GQ:PL	0/1:24,30:54:99:687,0,507
3L	22475129	.	C	T	745.77	.	AC=1;AF=0.500;AN=2;BaseQRankSum=-0.688;ClippingRankSum=0.000;DP=63;ExcessHet=3.0103;FS=0.949;MLEAC=1;MLEAF=0.500;MQ=43.97;MQRankSum=-0.862;QD=11.84;ReadPosRankSum=-0.154;SOR=0.841	GT:AD:DP:GQ:PL	0/1:28,35:63:99:774,0,598
3L	22475396	.	C	T	611.77	.	AC=1;AF=0.500;AN=2;BaseQRankSum=1.774;ClippingRankSum=0.000;DP=53;ExcessHet=3.0103;FS=7.971;MLEAC=1;MLEAF=0.500;MQ=43.96;MQRankSum=-0.907;QD=11.54;ReadPosRankSum=-1.365;SOR=0.163	GT:AD:DP:GQ:PL	0/1:25,28:53:99:640,0,549
3L	22475586	.	C	T	707.77	.	AC=1;AF=0.500;AN=2;BaseQRankSum=0.837;ClippingRankSum=0.000;DP=68;ExcessHet=3.0103;FS=0.923;MLEAC=1;MLEAF=0.500;MQ=44.00;MQRankSum=0.000;QD=10.56;ReadPosRankSum=-0.796;SOR=0.761	GT:AD:DP:GQ:PL	0/1:33,34:67:99:736,0,670
3L	22475774	.	C	CAATA	856.73	.	AC=1;AF=0.500;AN=2;BaseQRankSum=-0.709;ClippingRankSum=0.000;DP=61;ExcessHet=3.0103;FS=2.276;MLEAC=1;MLEAF=0.500;MQ=44.00;MQRankSum=0.000;QD=15.58;ReadPosRankSum=0.572;SOR=0.586	GT:AD:DP:GQ:PL	0/1:32,23:55:99:894,0,1314
3L	22475815	.	C	T	612.77	.	AC=1;AF=0.500;AN=2;BaseQRankSum=0.964;ClippingRankSum=0.000;DP=64;ExcessHet=3.0103;FS=3.501;MLEAC=1;MLEAF=0.500;MQ=44.00;MQRankSum=0.000;QD=9.73;ReadPosRankSum=-0.835;SOR=1.255	GT:AD:DP:GQ:PL	0/1:34,29:63:99:641,0,786
3L	22475840	.	G	A	767.77	.	AC=1;AF=0.500;AN=2;BaseQRankSum=1.889;ClippingRankSum=0.000;DP=76;ExcessHet=3.0103;FS=0.875;MLEAC=1;MLEAF=0.500;MQ=44.00;MQRankSum=0.000;QD=10.10;ReadPosRankSum=-1.015;SOR=0.843	GT:AD:DP:GQ:PL	0/1:40,36:76:99:796,0,890
3L	22476040	.	T	C	507.77	.	AC=1;AF=0.500;AN=2;BaseQRankSum=0.727;ClippingRankSum=0.000;DP=49;ExcessHet=3.0103;FS=4.201;MLEAC=1;MLEAF=0.500;MQ=43.96;MQRankSum=-0.958;QD=10.58;ReadPosRankSum=-0.422;SOR=0.247	GT:AD:DP:GQ:PL	0/1:24,24:48:99:536,0,528
3L	22476130	.	T	A	384.77	.	AC=1;AF=0.500;AN=2;BaseQRankSum=-0.837;ClippingRankSum=0.000;DP=52;ExcessHet=3.0103;FS=4.096;MLEAC=1;MLEAF=0.500;MQ=43.94;MQRankSum=-1.155;QD=7.54;ReadPosRankSum=-1.209;SOR=0.438	GT:AD:DP:GQ:PL	0/1:30,21:51:99:413,0,710
3L	22476253	.	C	T	586.77	.	AC=1;AF=0.500;AN=2;BaseQRankSum=-0.631;ClippingRankSum=0.000;DP=52;ExcessHet=3.0103;FS=3.917;MLEAC=1;MLEAF=0.500;MQ=43.87;MQRankSum=-1.643;QD=11.51;ReadPosRankSum=0.115;SOR=1.009	GT:AD:DP:GQ:PL	0/1:24,27:51:99:615,0,543
3L	22476485	.	T	C	461.77	.	AC=1;AF=0.500;AN=2;BaseQRankSum=1.569;ClippingRankSum=0.000;DP=52;ExcessHet=3.0103;FS=1.052;MLEAC=1;MLEAF=0.500;MQ=43.96;MQRankSum=-1.084;QD=8.88;ReadPosRankSum=-1.274;SOR=0.885	GT:AD:DP:GQ:PL	0/1:29,23:52:99:490,0,651
3L	22476594	.	G	A	611.77	.	AC=1;AF=0.500;AN=2;BaseQRankSum=2.705;ClippingRankSum=0.000;DP=63;ExcessHet=3.0103;FS=0.981;MLEAC=1;MLEAF=0.500;MQ=44.00;MQRankSum=0.000;QD=9.71;ReadPosRankSum=0.865;SOR=0.957	GT:AD:DP:GQ:PL	0/1:34,29:63:99:640,0,767
3L	22476638	.	C	A	758.77	.	AC=1;AF=0.500;AN=2;BaseQRankSum=-1.365;ClippingRankSum=0.000;DP=62;ExcessHet=3.0103;FS=0.979;MLEAC=1;MLEAF=0.500;MQ=43.92;MQRankSum=-1.548;QD=12.24;ReadPosRankSum=0.368;SOR=0.511	GT:AD:DP:GQ:PL	0/1:34,28:62:99:787,0,769
3L	22476659	.	C	T	875.77	.	AC=1;AF=0.500;AN=2;BaseQRankSum=1.864;ClippingRankSum=0.000;DP=66;ExcessHet=3.0103;FS=0.000;MLEAC=1;MLEAF=0.500;MQ=44.06;MQRankSum=-0.587;QD=13.27;ReadPosRankSum=-0.918;SOR=0.598	GT:AD:DP:GQ:PL	0/1:34,32:66:99:904,0,754
3L	22476693	.	C	T	727.77	.	AC=1;AF=0.500;AN=2;BaseQRankSum=3.783;ClippingRankSum=0.000;DP=68;ExcessHet=3.0103;FS=2.025;MLEAC=1;MLEAF=0.500;MQ=44.06;MQRankSum=-0.586;QD=10.70;ReadPosRankSum=-0.172;SOR=0.532	GT:AD:DP:GQ:PL	0/1:35,33:68:99:756,0,722
3L	22476720	.	G	GT	342.73	.	AC=1;AF=0.500;AN=2;BaseQRankSum=-0.177;ClippingRankSum=0.000;DP=64;ExcessHet=3.0103;FS=2.307;MLEAC=1;MLEAF=0.500;MQ=44.06;MQRankSum=-0.647;QD=6.23;ReadPosRankSum=1.451;SOR=1.010	GT:AD:DP:GQ:PL	0/1:31,24:55:99:380,0,494
3L	22476735	.	C	T	839.77	.	AC=1;AF=0.500;AN=2;BaseQRankSum=0.805;ClippingRankSum=0.000;DP=61;ExcessHet=3.0103;FS=0.000;MLEAC=1;MLEAF=0.500;MQ=44.03;MQRankSum=-1.025;QD=13.77;ReadPosRankSum=-0.144;SOR=0.634	GT:AD:DP:GQ:PL	0/1:31,30:61:99:868,0,695
3L	22476814	.	T	G	444.77	.	AC=1;AF=0.500;AN=2;BaseQRankSum=-0.093;ClippingRankSum=0.000;DP=58;ExcessHet=3.0103;FS=2.273;MLEAC=1;MLEAF=0.500;MQ=43.97;MQRankSum=-1.137;QD=7.80;ReadPosRankSum=-1.947;SOR=1.012	GT:AD:DP:GQ:PL	0/1:33,24:57:99:473,0,698
3L	22476886	.	A	G	370.77	.	AC=1;AF=0.500;AN=2;BaseQRankSum=-2.222;ClippingRankSum=0.000;DP=57;ExcessHet=3.0103;FS=1.042;MLEAC=1;MLEAF=0.500;MQ=44.00;MQRankSum=0.000;QD=6.50;ReadPosRankSum=0.010;SOR=0.542	GT:AD:DP:GQ:PL	0/1:36,21:57:99:399,0,864
3L	22476955	.	A	G	558.77	.	AC=1;AF=0.500;AN=2;BaseQRankSum=2.256;ClippingRankSum=0.000;DP=59;ExcessHet=3.0103;FS=0.000;MLEAC=1;MLEAF=0.500;MQ=44.00;MQRankSum=0.000;QD=9.47;ReadPosRankSum=-0.391;SOR=0.582	GT:AD:DP:GQ:PL	0/1:35,24:59:99:587,0,814
3L	22476977	.	A	C	371.77	.	AC=1;AF=0.500;AN=2;BaseQRankSum=1.540;ClippingRankSum=0.000;DP=50;ExcessHet=3.0103;FS=0.000;MLEAC=1;MLEAF=0.500;MQ=44.00;MQRankSum=0.000;QD=7.44;ReadPosRankSum=1.564;SOR=0.676	GT:AD:DP:GQ:PL	0/1:31,19:50:99:400,0,707
3L	22477009	.	T	G	483.77	.	AC=1;AF=0.500;AN=2;BaseQRankSum=0.277;ClippingRankSum=0.000;DP=52;ExcessHet=3.0103;FS=2.419;MLEAC=1;MLEAF=0.500;MQ=44.00;MQRankSum=0.000;QD=9.30;ReadPosRankSum=-0.551;SOR=1.145	GT:AD:DP:GQ:PL	0/1:31,21:52:99:512,0,719
3L	22477025	.	C	T	818.77	.	AC=1;AF=0.500;AN=2;BaseQRankSum=-1.663;ClippingRankSum=0.000;DP=51;ExcessHet=3.0103;FS=1.096;MLEAC=1;MLEAF=0.500;MQ=44.00;MQRankSum=0.000;QD=16.05;ReadPosRankSum=-1.922;SOR=1.002	GT:AD:DP:GQ:PL	0/1:28,23:51:99:847,0,1129
3L	22477031	.	T	C	762.77	.	AC=1;AF=0.500;AN=2;BaseQRankSum=-2.697;ClippingRankSum=0.000;DP=51;ExcessHet=3.0103;FS=2.373;MLEAC=1;MLEAF=0.500;MQ=44.00;MQRankSum=0.000;QD=14.96;ReadPosRankSum=-1.091;SOR=1.059	GT:AD:DP:GQ:PL	0/1:30,21:51:99:791,0,1171
3L	22477076	.	T	C	727.77	.	AC=1;AF=0.500;AN=2;BaseQRankSum=-1.946;ClippingRankSum=0.000;DP=47;ExcessHet=3.0103;FS=1.150;MLEAC=1;MLEAF=0.500;MQ=44.00;MQRankSum=0.000;QD=15.48;ReadPosRankSum=0.441;SOR=0.927	GT:AD:DP:GQ:PL	0/1:27,20:47:99:756,0,1074
3L	22477077	.	T	C	727.77	.	AC=1;AF=0.500;AN=2;BaseQRankSum=-2.625;ClippingRankSum=0.000;DP=47;ExcessHet=3.0103;FS=1.150;MLEAC=1;MLEAF=0.500;MQ=44.00;MQRankSum=0.000;QD=15.48;ReadPosRankSum=0.420;SOR=0.927	GT:AD:DP:GQ:PL	0/1:27,20:47:99:756,0,1074
3L	22477078	.	G	A	727.77	.	AC=1;AF=0.500;AN=2;BaseQRankSum=0.655;ClippingRankSum=0.000;DP=47;ExcessHet=3.0103;FS=1.150;MLEAC=1;MLEAF=0.500;MQ=44.00;MQRankSum=0.000;QD=15.48;ReadPosRankSum=0.420;SOR=0.927	GT:AD:DP:GQ:PL	0/1:27,20:47:99:756,0,1074
3L	22477137	.	G	A	436.77	.	AC=1;AF=0.500;AN=2;BaseQRankSum=-0.336;ClippingRankSum=0.000;DP=46;ExcessHet=3.0103;FS=2.454;MLEAC=1;MLEAF=0.500;MQ=44.00;MQRankSum=0.000;QD=9.49;ReadPosRankSum=-0.815;SOR=0.937	GT:AD:DP:GQ:PL	0/1:25,21:46:99:465,0,567
3L	22477148	.	T	G	459.77	.	AC=1;AF=0.500;AN=2;BaseQRankSum=-0.185;ClippingRankSum=0.000;DP=47;ExcessHet=3.0103;FS=2.508;MLEAC=1;MLEAF=0.500;MQ=44.00;MQRankSum=0.000;QD=9.78;ReadPosRankSum=-1.055;SOR=1.038	GT:AD:DP:GQ:PL	0/1:25,22:47:99:488,0,574
3L	22477329	.	C	T	625.77	.	AC=1;AF=0.500;AN=2;BaseQRankSum=2.636;ClippingRankSum=0.000;DP=58;ExcessHet=3.0103;FS=1.063;MLEAC=1;MLEAF=0.500;MQ=43.92;MQRankSum=0.049;QD=10.79;ReadPosRankSum=0.176;SOR=1.015	GT:AD:DP:GQ:PL	0/1:29,29:58:99:654,0,632
3L	22477606	.	T	C	524.77	.	AC=1;AF=0.500;AN=2;BaseQRankSum=-1.818;ClippingRankSum=0.000;DP=54;ExcessHet=3.0103;FS=4.032;MLEAC=1;MLEAF=0.500;MQ=43.48;MQRankSum=0.423;QD=9.72;ReadPosRankSum=0.338;SOR=1.372	GT:AD:DP:GQ:PL	0/1:29,25:54:99:553,0,636
3L	22477678	.	A	C	453.77	.	AC=1;AF=0.500;AN=2;BaseQRankSum=0.491;ClippingRankSum=0.000;DP=55;ExcessHet=3.0103;FS=2.377;MLEAC=1;MLEAF=0.500;MQ=43.72;MQRankSum=-0.059;QD=8.25;ReadPosRankSum=-0.379;SOR=0.393	GT:AD:DP:GQ:PL	0/1:32,23:55:99:482,0,742
3L	22478825	.	C	T	560.77	.	AC=1;AF=0.500;AN=2;BaseQRankSum=-1.316;ClippingRankSum=0.000;DP=56;ExcessHet=3.0103;FS=3.786;MLEAC=1;MLEAF=0.500;MQ=44.00;MQRankSum=0.000;QD=10.20;ReadPosRankSum=0.012;SOR=0.317	GT:AD:DP:GQ:PL	0/1:27,28:55:99:589,0,540
3L	22479499	.	GCT	G	1074.73	.	AC=1;AF=0.500;AN=2;BaseQRankSum=0.722;ClippingRankSum=0.000;DP=63;ExcessHet=3.0103;FS=10.929;MLEAC=1;MLEAF=0.500;MQ=44.00;MQRankSum=0.000;QD=17.06;ReadPosRankSum=-1.097;SOR=0.695	GT:AD:DP:GQ:PL	0/1:35,28:63:99:1112,0,2763
3L	22479502	.	A	ATGG	1074.73	.	AC=1;AF=0.500;AN=2;BaseQRankSum=2.764;ClippingRankSum=0.000;DP=62;ExcessHet=3.0103;FS=11.418;MLEAC=1;MLEAF=0.500;MQ=44.00;MQRankSum=0.000;QD=17.33;ReadPosRankSum=-1.210;SOR=0.673	GT:AD:DP:GQ:PL	0/1:34,28:62:99:1112,0,2763
3L	22479728	.	C	A	353.77	.	AC=1;AF=0.500;AN=2;BaseQRankSum=0.211;ClippingRankSum=0.000;DP=60;ExcessHet=3.0103;FS=0.000;MLEAC=1;MLEAF=0.500;MQ=44.00;MQRankSum=0.000;QD=5.90;ReadPosRankSum=-0.556;SOR=0.684	GT:AD:DP:GQ:PL	0/1:40,20:60:99:382,0,919
3L	22479804	.	G	A	335.77	.	AC=1;AF=0.500;AN=2;BaseQRankSum=-0.757;ClippingRankSum=0.000;DP=59;ExcessHet=3.0103;FS=2.327;MLEAC=1;MLEAF=0.500;MQ=44.00;MQRankSum=0.000;QD=5.69;ReadPosRankSum=0.350;SOR=1.056	GT:AD:DP:GQ:PL	0/1:39,20:59:99:364,0,897
3L	22480877	.	G	A	643.77	.	AC=1;AF=0.500;AN=2;BaseQRankSum=-1.832;ClippingRankSum=0.000;DP=53;ExcessHet=3.0103;FS=9.092;MLEAC=1;MLEAF=0.500;MQ=44.00;MQRankSum=0.000;QD=12.62;ReadPosRankSum=-0.183;SOR=0.135	GT:AD:DP:GQ:PL	0/1:19,32:51:99:672,0,386
3L	22481330	.	G	A	366.77	.	AC=1;AF=0.500;AN=2;BaseQRankSum=-0.392;ClippingRankSum=0.000;DP=50;ExcessHet=3.0103;FS=0.000;MLEAC=1;MLEAF=0.500;MQ=44.00;MQRankSum=0.000;QD=7.34;ReadPosRankSum=1.140;SOR=0.752	GT:AD:DP:GQ:PL	0/1:30,20:50:99:395,0,675
3L	22481351	.	CCATT	C	658.73	.	AC=1;AF=0.500;AN=2;BaseQRankSum=-0.288;ClippingRankSum=0.000;DP=47;ExcessHet=3.0103;FS=0.000;MLEAC=1;MLEAF=0.500;MQ=44.00;MQRankSum=0.000;QD=14.32;ReadPosRankSum=0.926;SOR=0.634	GT:AD:DP:GQ:PL	0/1:27,19:46:99:696,0,1373
3L	22481802	.	C	A	489.77	.	AC=1;AF=0.500;AN=2;BaseQRankSum=1.466;ClippingRankSum=0.000;DP=48;ExcessHet=3.0103;FS=10.917;MLEAC=1;MLEAF=0.500;MQ=44.00;MQRankSum=0.000;QD=10.20;ReadPosRankSum=0.407;SOR=0.916	GT:AD:DP:GQ:PL	0/1:25,23:48:99:518,0,547
3L	22481961	.	C	T	276.77	.	AC=1;AF=0.500;AN=2;BaseQRankSum=1.780;ClippingRankSum=0.000;DP=48;ExcessHet=3.0103;FS=0.000;MLEAC=1;MLEAF=0.500;MQ=43.94;MQRankSum=0.751;QD=5.77;ReadPosRankSum=1.568;SOR=0.804	GT:AD:DP:GQ:PL	0/1:32,16:48:99:305,0,729
3L	22482437	.	T	C	495.77	.	AC=1;AF=0.500;AN=2;BaseQRankSum=2.359;ClippingRankSum=0.000;DP=58;ExcessHet=3.0103;FS=3.792;MLEAC=1;MLEAF=0.500;MQ=43.97;MQRankSum=-1.155;QD=8.55;ReadPosRankSum=-1.535;SOR=1.350	GT:AD:DP:GQ:PL	0/1:34,24:58:99:524,0,781
3L	22482519	.	T	C	277.77	.	AC=1;AF=0.500;AN=2;BaseQRankSum=-1.623;ClippingRankSum=0.000;DP=42;ExcessHet=3.0103;FS=0.000;MLEAC=1;MLEAF=0.500;MQ=43.95;MQRankSum=-1.226;QD=6.61;ReadPosRankSum=0.233;SOR=0.710	GT:AD:DP:GQ:PL	0/1:26,16:42:99:306,0,599
3L	22482567	.	GA	G	644.73	.	AC=1;AF=0.500;AN=2;BaseQRankSum=-1.280;ClippingRankSum=0.000;DP=45;ExcessHet=3.0103;FS=0.000;MLEAC=1;MLEAF=0.500;MQ=43.91;MQRankSum=-1.365;QD=14.99;ReadPosRankSum=1.164;SOR=0.765	GT:AD:DP:GQ:PL	0/1:21,22:43:99:682,0,673
3L	22482576	.	CAA	C	804.73	.	AC=1;AF=0.500;AN=2;BaseQRankSum=0.523;ClippingRankSum=0.000;DP=50;ExcessHet=3.0103;FS=4.675;MLEAC=1;MLEAF=0.500;MQ=43.84;MQRankSum=-1.553;QD=16.42;ReadPosRankSum=0.582;SOR=0.819	GT:AD:DP:GQ:PL	0/1:23,26:49:99:842,0,636
3L	22482713	.	A	G	579.77	.	AC=1;AF=0.500;AN=2;BaseQRankSum=-1.715;ClippingRankSum=0.000;DP=56;ExcessHet=3.0103;FS=2.377;MLEAC=1;MLEAF=0.500;MQ=43.86;MQRankSum=-1.807;QD=10.35;ReadPosRankSum=-0.080;SOR=0.375	GT:AD:DP:GQ:PL	0/1:29,27:56:99:608,0,687
3L	22482930	.	A	C	407.77	.	AC=1;AF=0.500;AN=2;BaseQRankSum=1.776;ClippingRankSum=0.000;DP=54;ExcessHet=3.0103;FS=11.452;MLEAC=1;MLEAF=0.500;MQ=43.32;MQRankSum=-2.338;QD=8.86;ReadPosRankSum=0.585;SOR=2.062	GT:AD:DP:GQ:PL	0/1:26,20:46:99:436,0,602
3L	22482964	.	T	C	309.77	.	AC=1;AF=0.500;AN=2;BaseQRankSum=1.249;ClippingRankSum=0.000;DP=53;ExcessHet=3.0103;FS=12.184;MLEAC=1;MLEAF=0.500;MQ=43.59;MQRankSum=-2.208;QD=7.04;ReadPosRankSum=0.169;SOR=2.140	GT:AD:DP:GQ:PL	0/1:27,17:44:99:338,0,626
3L	22483201	.	G	A	201.77	.	AC=1;AF=0.500;AN=2;BaseQRankSum=-3.161;ClippingRankSum=0.000;DP=55;ExcessHet=3.0103;FS=10.280;MLEAC=1;MLEAF=0.500;MQ=44.00;MQRankSum=0.000;QD=4.48;ReadPosRankSum=0.088;SOR=2.415	GT:AD:DP:GQ:PL	0/1:31,14:45:99:230,0,743
3L	22483462	.	A	G	586.77	.	AC=1;AF=0.500;AN=2;BaseQRankSum=2.410;ClippingRankSum=0.000;DP=79;ExcessHet=3.0103;FS=0.890;MLEAC=1;MLEAF=0.500;MQ=43.93;MQRankSum=0.236;QD=7.72;ReadPosRankSum=-0.284;SOR=0.757	GT:AD:DP:GQ:PL	0/1:46,30:76:99:615,0,1014
3L	22483495	.	A	C	538.77	.	AC=1;AF=0.500;AN=2;BaseQRankSum=0.571;ClippingRankSum=0.000;DP=84;ExcessHet=3.0103;FS=0.000;MLEAC=1;MLEAF=0.500;MQ=43.93;MQRankSum=0.089;QD=6.57;ReadPosRankSum=-0.093;SOR=0.726	GT:AD:DP:GQ:PL	0/1:53,29:82:99:567,0,1208
3L	22483676	.	C	A	450.77	.	AC=1;AF=0.500;AN=2;BaseQRankSum=0.009;ClippingRankSum=0.000;DP=56;ExcessHet=3.0103;FS=0.000;MLEAC=1;MLEAF=0.500;MQ=43.95;MQRankSum=-1.143;QD=8.20;ReadPosRankSum=0.655;SOR=0.743	GT:AD:DP:GQ:PL	0/1:32,23:55:99:479,0,709
3L	22483956	.	G	T	450.77	.	AC=1;AF=0.500;AN=2;BaseQRankSum=1.002;ClippingRankSum=0.000;DP=56;ExcessHet=3.0103;FS=5.435;MLEAC=1;MLEAF=0.500;MQ=44.00;MQRankSum=0.000;QD=8.20;ReadPosRankSum=-0.743;SOR=1.426	GT:AD:DP:GQ:PL	0/1:31,24:55:99:479,0,656
3L	22484130	.	C	T	578.77	.	AC=1;AF=0.500;AN=2;BaseQRankSum=1.740;ClippingRankSum=0.000;DP=64;ExcessHet=3.0103;FS=11.113;MLEAC=1;MLEAF=0.500;MQ=44.00;MQRankSum=0.000;QD=9.04;ReadPosRankSum=-1.198;SOR=0.793	GT:AD:DP:GQ:PL	0/1:35,29:64:99:607,0,743
3L	22484156	.	T	C	479.77	.	AC=1;AF=0.500;AN=2;BaseQRankSum=-2.457;ClippingRankSum=0.000;DP=65;ExcessHet=3.0103;FS=2.155;MLEAC=1;MLEAF=0.500;MQ=43.97;MQRankSum=0.000;QD=7.50;ReadPosRankSum=1.353;SOR=0.837	GT:AD:DP:GQ:PL	0/1:39,25:64:99:508,0,912
3L	22484288	.	C	CT	318.73	.	AC=1;AF=0.500;AN=2;BaseQRankSum=0.172;ClippingRankSum=0.000;DP=58;ExcessHet=3.0103;FS=7.831;MLEAC=1;MLEAF=0.500;MQ=43.97;MQRankSum=-1.188;QD=5.80;ReadPosRankSum=0.947;SOR=0.512	GT:AD:DP:GQ:PL	0/1:33,22:55:99:356,0,543
3L	22484369	.	T	G	516.77	.	AC=1;AF=0.500;AN=2;BaseQRankSum=-1.387;ClippingRankSum=0.000;DP=55;ExcessHet=3.0103;FS=12.214;MLEAC=1;MLEAF=0.500;MQ=44.00;MQRankSum=0.000;QD=9.40;ReadPosRankSum=0.135;SOR=0.695	GT:AD:DP:GQ:PL	0/1:29,26:55:99:545,0,674
3L	22484421	.	T	C	685.77	.	AC=1;AF=0.500;AN=2;BaseQRankSum=-1.374;ClippingRankSum=0.000;DP=60;ExcessHet=3.0103;FS=7.080;MLEAC=1;MLEAF=0.500;MQ=44.00;MQRankSum=0.000;QD=11.43;ReadPosRankSum=0.979;SOR=0.223	GT:AD:DP:GQ:PL	0/1:28,32:60:99:714,0,615
3L	22484740	.	T	G	775.77	.	AC=1;AF=0.500;AN=2;BaseQRankSum=0.255;ClippingRankSum=0.000;DP=70;ExcessHet=3.0103;FS=0.912;MLEAC=1;MLEAF=0.500;MQ=43.97;MQRankSum=-0.901;QD=11.24;ReadPosRankSum=0.421;SOR=0.641	GT:AD:DP:GQ:PL	0/1:32,37:69:99:804,0,709
3L	22485022	.	A	T	486.77	.	AC=1;AF=0.500;AN=2;BaseQRankSum=0.165;ClippingRankSum=0.000;DP=60;ExcessHet=3.0103;FS=2.212;MLEAC=1;MLEAF=0.500;MQ=44.00;MQRankSum=0.000;QD=8.11;ReadPosRankSum=0.197;SOR=0.826	GT:AD:DP:GQ:PL	0/1:35,25:60:99:515,0,816
3L	22485061	.	C	A	543.77	.	AC=1;AF=0.500;AN=2;BaseQRankSum=-0.623;ClippingRankSum=0.000;DP=56;ExcessHet=3.0103;FS=0.995;MLEAC=1;MLEAF=0.500;MQ=43.95;MQRankSum=0.967;QD=9.71;ReadPosRankSum=-0.126;SOR=0.846	GT:AD:DP:GQ:PL	0/1:30,26:56:99:572,0,677
3L	22485109	.	G	A	604.77	.	AC=1;AF=0.500;AN=2;BaseQRankSum=-0.983;ClippingRankSum=0.000;DP=58;ExcessHet=3.0103;FS=0.000;MLEAC=1;MLEAF=0.500;MQ=43.92;MQRankSum=0.075;QD=10.61;ReadPosRankSum=-0.202;SOR=0.622	GT:AD:DP:GQ:PL	0/1:28,29:57:99:633,0,592
3L	22485223	.	G	T	739.77	.	AC=1;AF=0.500;AN=2;BaseQRankSum=2.187;ClippingRankSum=0.000;DP=60;ExcessHet=3.0103;FS=5.057;MLEAC=1;MLEAF=0.500;MQ=43.97;MQRankSum=-0.871;QD=12.33;ReadPosRankSum=-0.293;SOR=0.646	GT:AD:DP:GQ:PL	0/1:27,33:60:99:768,0,583
3L	22485483	.	A	C	624.77	.	AC=1;AF=0.500;AN=2;BaseQRankSum=1.447;ClippingRankSum=0.000;DP=70;ExcessHet=3.0103;FS=8.030;MLEAC=1;MLEAF=0.500;MQ=44.00;MQRankSum=0.000;QD=8.93;ReadPosRankSum=-0.014;SOR=1.092	GT:AD:DP:GQ:PL	0/1:39,31:70:99:653,0,850
3L	22485806	.	T	A	194.77	.	AC=1;AF=0.500;AN=2;BaseQRankSum=-1.476;ClippingRankSum=0.000;DP=54;ExcessHet=3.0103;FS=8.908;MLEAC=1;MLEAF=0.500;MQ=44.00;MQRankSum=0.000;QD=3.67;ReadPosRankSum=-0.584;SOR=1.720	GT:AD:DP:GQ:PL	0/1:39,14:53:99:223,0,969
3L	22486085	.	C	A	773.77	.	AC=1;AF=0.500;AN=2;BaseQRankSum=2.375;ClippingRankSum=0.000;DP=53;ExcessHet=3.0103;FS=2.347;MLEAC=1;MLEAF=0.500;MQ=44.00;MQRankSum=0.000;QD=14.60;ReadPosRankSum=1.003;SOR=0.738	GT:AD:DP:GQ:PL	0/1:31,22:53:99:802,0,1649
3L	22486093	.	T	A	815.77	.	AC=1;AF=0.500;AN=2;BaseQRankSum=-1.550;ClippingRankSum=0.000;DP=50;ExcessHet=3.0103;FS=2.461;MLEAC=1;MLEAF=0.500;MQ=44.00;MQRankSum=0.000;QD=16.32;ReadPosRankSum=1.062;SOR=0.537	GT:AD:DP:GQ:PL	0/1:29,21:50:99:844,0,1617
3L	22486094	.	G	A	815.77	.	AC=1;AF=0.500;AN=2;BaseQRankSum=0.669;ClippingRankSum=0.000;DP=49;ExcessHet=3.0103;FS=5.900;MLEAC=1;MLEAF=0.500;MQ=44.00;MQRankSum=0.000;QD=16.65;ReadPosRankSum=0.869;SOR=0.758	GT:AD:DP:GQ:PL	0/1:28,21:49:99:844,0,1617
3L	22486162	.	T	TG	699.73	.	AC=1;AF=0.500;AN=2;BaseQRankSum=3.364;ClippingRankSum=0.000;DP=59;ExcessHet=3.0103;FS=3.607;MLEAC=1;MLEAF=0.500;MQ=44.00;MQRankSum=0.000;QD=11.86;ReadPosRankSum=0.214;SOR=1.193	GT:AD:DP:GQ:PL	0/1:33,26:59:99:737,0,978
3L	22486353	.	G	A	797.77	.	AC=1;AF=0.500;AN=2;BaseQRankSum=-0.006;ClippingRankSum=0.000;DP=75;ExcessHet=3.0103;FS=0.915;MLEAC=1;MLEAF=0.500;MQ=43.97;MQRankSum=-0.904;QD=11.24;ReadPosRankSum=0.543;SOR=0.509	GT:AD:DP:GQ:PL	0/1:33,38:71:99:826,0,700
3L	22486936	.	A	AG	749.73	.	AC=1;AF=0.500;AN=2;BaseQRankSum=-0.268;ClippingRankSum=0.000;DP=73;ExcessHet=3.0103;FS=0.917;MLEAC=1;MLEAF=0.500;MQ=43.97;MQRankSum=-1.122;QD=10.41;ReadPosRankSum=0.802;SOR=0.910	GT:AD:DP:GQ:PL	0/1:41,31:72:99:787,0,1103
3L	22487487	.	A	G	587.77	.	AC=1;AF=0.500;AN=2;BaseQRankSum=-2.490;ClippingRankSum=0.000;DP=55;ExcessHet=3.0103;FS=2.363;MLEAC=1;MLEAF=0.500;MQ=44.00;MQRankSum=0.000;QD=10.88;ReadPosRankSum=-0.517;SOR=1.176	GT:AD:DP:GQ:PL	0/1:26,28:54:99:616,0,586
3L	22488052	.	G	A	912.77	.	AC=1;AF=0.500;AN=2;BaseQRankSum=3.117;ClippingRankSum=0.000;DP=58;ExcessHet=3.0103;FS=0.999;MLEAC=1;MLEAF=0.500;MQ=44.00;MQRankSum=0.000;QD=15.74;ReadPosRankSum=-1.494;SOR=0.873	GT:AD:DP:GQ:PL	0/1:33,25:58:99:941,0,1402
3L	22488053	.	T	A	912.77	.	AC=1;AF=0.500;AN=2;BaseQRankSum=4.275;ClippingRankSum=0.000;DP=59;ExcessHet=3.0103;FS=1.008;MLEAC=1;MLEAF=0.500;MQ=44.00;MQRankSum=0.000;QD=15.47;ReadPosRankSum=-0.753;SOR=0.941	GT:AD:DP:GQ:PL	0/1:34,25:59:99:941,0,1402
3L	22488079	.	T	G	429.77	.	AC=1;AF=0.500;AN=2;BaseQRankSum=2.201;ClippingRankSum=0.000;DP=49;ExcessHet=3.0103;FS=6.254;MLEAC=1;MLEAF=0.500;MQ=44.00;MQRankSum=0.000;QD=8.95;ReadPosRankSum=-0.278;SOR=1.714	GT:AD:DP:GQ:PL	0/1:27,21:48:99:458,0,576
3L	22488689	.	C	T	813.77	.	AC=1;AF=0.500;AN=2;BaseQRankSum=2.225;ClippingRankSum=0.000;DP=60;ExcessHet=3.0103;FS=2.267;MLEAC=1;MLEAF=0.500;MQ=44.00;MQRankSum=0.000;QD=13.79;ReadPosRankSum=-0.704;SOR=1.093	GT:AD:DP:GQ:PL	0/1:24,35:59:99:842,0,484
3L	22489126	.	T	G	910.77	.	AC=1;AF=0.500;AN=2;BaseQRankSum=0.085;ClippingRankSum=0.000;DP=68;ExcessHet=3.0103;FS=6.622;MLEAC=1;MLEAF=0.500;MQ=44.00;MQRankSum=0.000;QD=13.39;ReadPosRankSum=-0.386;SOR=0.799	GT:AD:DP:GQ:PL	0/1:28,40:68:99:939,0,572
3L	22489339	.	G	A	599.77	.	AC=1;AF=0.500;AN=2;BaseQRankSum=-2.915;ClippingRankSum=0.000;DP=65;ExcessHet=3.0103;FS=10.928;MLEAC=1;MLEAF=0.500;MQ=44.00;MQRankSum=0.000;QD=9.23;ReadPosRankSum=-0.017;SOR=1.441	GT:AD:DP:GQ:PL	0/1:35,30:65:99:628,0,797
3L	22489450	.	C	G	540.77	.	AC=1;AF=0.500;AN=2;BaseQRankSum=-2.412;ClippingRankSum=0.000;DP=61;ExcessHet=3.0103;FS=3.600;MLEAC=1;MLEAF=0.500;MQ=44.00;MQRankSum=0.000;QD=9.01;ReadPosRankSum=-0.984;SOR=0.731	GT:AD:DP:GQ:PL	0/1:33,27:60:99:569,0,761
3L	22489665	.	A	G	565.77	.	AC=1;AF=0.500;AN=2;BaseQRankSum=-1.614;ClippingRankSum=0.000;DP=60;ExcessHet=3.0103;FS=2.191;MLEAC=1;MLEAF=0.500;MQ=43.86;MQRankSum=-0.095;QD=9.43;ReadPosRankSum=0.217;SOR=0.399	GT:AD:DP:GQ:PL	0/1:32,28:60:99:594,0,722
3L	22489711	.	TA	T	1282.73	.	AC=1;AF=0.500;AN=2;BaseQRankSum=1.434;ClippingRankSum=0.000;DP=73;ExcessHet=3.0103;FS=8.095;MLEAC=1;MLEAF=0.500;MQ=44.04;MQRankSum=0.538;QD=17.82;ReadPosRankSum=-0.073;SOR=0.654	GT:AD:DP:GQ:PL	0/1:38,34:72:99:1320,0,2241
3L	22489713	.	A	T	1291.77	.	AC=1;AF=0.500;AN=2;BaseQRankSum=-3.539;ClippingRankSum=0.000;DP=71;ExcessHet=3.0103;FS=8.046;MLEAC=1;MLEAF=0.500;MQ=44.04;MQRankSum=0.545;QD=18.19;ReadPosRankSum=-0.317;SOR=0.669	GT:AD:DP:GQ:PL	0/1:37,34:71:99:1320,0,2241
3L	22489718	.	T	G	1291.77	.	AC=1;AF=0.500;AN=2;BaseQRankSum=0.119;ClippingRankSum=0.000;DP=73;ExcessHet=3.0103;FS=7.887;MLEAC=1;MLEAF=0.500;MQ=44.04;MQRankSum=0.546;QD=17.70;ReadPosRankSum=-0.365;SOR=0.773	GT:AD:DP:GQ:PL	0/1:38,35:73:99:1320,0,2248
3L	22490719	.	G	GAA	1073.73	.	AC=1;AF=0.500;AN=2;BaseQRankSum=1.073;ClippingRankSum=0.000;DP=69;ExcessHet=3.0103;FS=0.000;MLEAC=1;MLEAF=0.500;MQ=43.94;MQRankSum=1.947;QD=17.04;ReadPosRankSum=-0.508;SOR=0.744	GT:AD:DP:GQ:PL	0/1:22,41:63:99:1111,0,487
3L	22491017	.	C	G	1008.77	.	AC=1;AF=0.500;AN=2;BaseQRankSum=0.232;ClippingRankSum=0.000;DP=84;ExcessHet=3.0103;FS=4.194;MLEAC=1;MLEAF=0.500;MQ=43.98;MQRankSum=-0.885;QD=12.01;ReadPosRankSum=-0.276;SOR=0.843	GT:AD:DP:GQ:PL	0/1:38,46:84:99:1037,0,817
3L	22491064	.	C	A	1430.77	.	AC=1;AF=0.500;AN=2;BaseQRankSum=-0.418;ClippingRankSum=0.000;DP=81;ExcessHet=3.0103;FS=1.838;MLEAC=1;MLEAF=0.500;MQ=44.00;MQRankSum=0.000;QD=17.88;ReadPosRankSum=-0.236;SOR=0.638	GT:AD:DP:GQ:PL	0/1:40,40:80:99:1459,0,1931
3L	22491072	.	A	C	1453.77	.	AC=1;AF=0.500;AN=2;BaseQRankSum=2.971;ClippingRankSum=0.000;DP=78;ExcessHet=3.0103;FS=4.255;MLEAC=1;MLEAF=0.500;MQ=44.00;MQRankSum=0.000;QD=18.64;ReadPosRankSum=0.404;SOR=0.888	GT:AD:DP:GQ:PL	0/1:41,37:78:99:1482,0,1987
3L	22491073	.	G	A	1427.77	.	AC=1;AF=0.500;AN=2;BaseQRankSum=1.798;ClippingRankSum=0.000;DP=77;ExcessHet=3.0103;FS=3.046;MLEAC=1;MLEAF=0.500;MQ=44.00;MQRankSum=0.000;QD=18.54;ReadPosRankSum=0.875;SOR=0.825	GT:AD:DP:GQ:PL	0/1:41,36:77:99:1456,0,1990
3L	22491112	.	A	G	629.77	.	AC=1;AF=0.500;AN=2;BaseQRankSum=-2.134;ClippingRankSum=0.000;DP=70;ExcessHet=3.0103;FS=0.000;MLEAC=1;MLEAF=0.500;MQ=44.00;MQRankSum=0.000;QD=9.00;ReadPosRankSum=0.586;SOR=0.755	GT:AD:DP:GQ:PL	0/1:39,31:70:99:658,0,882
3L	22491447	.	GA	G	901.73	.	AC=1;AF=0.500;AN=2;BaseQRankSum=-0.226;ClippingRankSum=0.000;DP=59;ExcessHet=3.0103;FS=0.000;MLEAC=1;MLEAF=0.500;MQ=44.00;MQRankSum=0.000;QD=15.82;ReadPosRankSum=2.092;SOR=0.804	GT:AD:DP:GQ:PL	0/1:32,25:57:99:939,0,1495
3L	22491450	.	C	T	910.77	.	AC=1;AF=0.500;AN=2;BaseQRankSum=1.159;ClippingRankSum=0.000;DP=59;ExcessHet=3.0103;FS=0.000;MLEAC=1;MLEAF=0.500;MQ=44.00;MQRankSum=0.000;QD=15.70;SOR=0.746	GT:AD:DP:GQ:PL	0/1:33,25:58:99:939,0,1495
3L	22491472	.	G	A	482.77	.	AC=1;AF=0.500;AN=2;BaseQRankSum=0.757;ClippingRankSum=0.000;DP=55;ExcessHet=3.0103;FS=1.041;MLEAC=1;MLEAF=0.500;MQ=44.00;MQRankSum=0.000;QD=8.94;ReadPosRankSum=0.096;SOR=0.895	GT:AD:DP:GQ:PL	0/1:30,24:54:99:511,0,644
3L	22491533	.	G	T	444.77	.	AC=1;AF=0.500;AN=2;BaseQRankSum=2.280;ClippingRankSum=0.000;DP=54;ExcessHet=3.0103;FS=12.838;MLEAC=1;MLEAF=0.500;MQ=44.00;MQRankSum=0.000;QD=8.24;ReadPosRankSum=-0.256;SOR=1.123	GT:AD:DP:GQ:PL	0/1:32,22:54:99:473,0,744
3L	22491832	.	T	TGG	690.73	.	AC=1;AF=0.500;AN=2;BaseQRankSum=-1.021;ClippingRankSum=0.000;DP=72;ExcessHet=3.0103;FS=5.856;MLEAC=1;MLEAF=0.500;MQ=44.00;MQRankSum=0.000;QD=10.16;ReadPosRankSum=1.644;SOR=0.225	GT:AD:DP:GQ:PL	0/1:44,24:68:99:728,0,1595
3L	22492050	.	C	A	743.77	.	AC=1;AF=0.500;AN=2;BaseQRankSum=0.524;ClippingRankSum=0.000;DP=38;ExcessHet=3.0103;FS=9.237;MLEAC=1;MLEAF=0.500;MQ=43.95;MQRankSum=1.107;QD=19.57;ReadPosRankSum=0.035;SOR=0.866	GT:AD:DP:GQ:PL	0/1:18,20:38:99:772,0,895
3L	22492051	.	T	C	743.77	.	AC=1;AF=0.500;AN=2;BaseQRankSum=-1.518;ClippingRankSum=0.000;DP=38;ExcessHet=3.0103;FS=9.237;MLEAC=1;MLEAF=0.500;MQ=43.95;MQRankSum=1.107;QD=19.57;ReadPosRankSum=0.000;SOR=0.866	GT:AD:DP:GQ:PL	0/1:18,20:38:99:772,0,895
3L	22492244	.	C	T	987.77	.	AC=1;AF=0.500;AN=2;BaseQRankSum=2.925;ClippingRankSum=0.000;DP=75;ExcessHet=3.0103;FS=2.059;MLEAC=1;MLEAF=0.500;MQ=44.00;MQRankSum=0.000;QD=13.17;ReadPosRankSum=0.611;SOR=0.995	GT:AD:DP:GQ:PL	0/1:31,44:75:99:1016,0,605
3L	22492905	.	C	T	418.77	.	AC=1;AF=0.500;AN=2;BaseQRankSum=-2.041;ClippingRankSum=0.000;DP=45;ExcessHet=3.0103;FS=0.000;MLEAC=1;MLEAF=0.500;MQ=43.91;MQRankSum=1.431;QD=9.31;ReadPosRankSum=-2.044;SOR=0.616	GT:AD:DP:GQ:PL	0/1:23,22:45:99:447,0,528
3L	22492978	.	T	TG	860.73	.	AC=1;AF=0.500;AN=2;BaseQRankSum=1.240;ClippingRankSum=0.000;DP=38;ExcessHet=3.0103;FS=0.000;MLEAC=1;MLEAF=0.500;MQ=43.87;MQRankSum=2.164;QD=24.59;ReadPosRankSum=2.898;SOR=0.693	GT:AD:DP:GQ:PL	0/1:11,24:35:99:898,0,269
3L	22492990	.	TC	T	935.73	.	AC=1;AF=0.500;AN=2;BaseQRankSum=0.641;ClippingRankSum=0.000;DP=32;ExcessHet=3.0103;FS=0.000;MLEAC=1;MLEAF=0.500;MQ=44.00;MQRankSum=0.000;QD=29.24;ReadPosRankSum=0.069;SOR=0.638	GT:AD:DP:GQ:PL	0/1:8,24:32:99:926,0,152
3L	22493466	.	T	C	538.77	.	AC=1;AF=0.500;AN=2;BaseQRankSum=0.765;ClippingRankSum=0.000;DP=63;ExcessHet=3.0103;FS=3.540;MLEAC=1;MLEAF=0.500;MQ=43.97;MQRankSum=-1.123;QD=8.55;ReadPosRankSum=0.463;SOR=1.302	GT:AD:DP:GQ:PL	0/1:36,27:63:99:567,0,824
3L	22493567	.	C	T	616.77	.	AC=1;AF=0.500;AN=2;BaseQRankSum=-0.446;ClippingRankSum=0.000;DP=73;ExcessHet=3.0103;FS=0.000;MLEAC=1;MLEAF=0.500;MQ=43.95;MQRankSum=-0.180;QD=8.57;ReadPosRankSum=-0.582;SOR=0.737	GT:AD:DP:GQ:PL	0/1:41,31:72:99:645,0,958
3L	22494118	.	C	CAG	446.73	.	AC=1;AF=0.500;AN=2;BaseQRankSum=-0.456;ClippingRankSum=0.000;DP=39;ExcessHet=3.0103;FS=1.273;MLEAC=1;MLEAF=0.500;MQ=43.95;MQRankSum=-1.030;QD=12.07;ReadPosRankSum=0.290;SOR=0.657	GT:AD:DP:GQ:PL	0/1:20,17:37:99:484,0,582
3L	22494258	.	G	A	280.77	.	AC=1;AF=0.500;AN=2;BaseQRankSum=-0.879;ClippingRankSum=0.000;DP=51;ExcessHet=3.0103;FS=0.000;MLEAC=1;MLEAF=0.500;MQ=44.00;MQRankSum=0.000;QD=5.51;ReadPosRankSum=-0.480;SOR=0.687	GT:AD:DP:GQ:PL	0/1:34,17:51:99:309,0,748
3L	22494307	.	CCAAAAAGTATG	C	376.73	.	AC=1;AF=0.500;AN=2;BaseQRankSum=-1.314;ClippingRankSum=0.000;DP=45;ExcessHet=3.0103;FS=5.020;MLEAC=1;MLEAF=0.500;MQ=44.25;MQRankSum=1.634;QD=8.97;ReadPosRankSum=0.061;SOR=1.391	GT:AD:DP:GQ:PL	0/1:30,12:42:99:414,0,1669
3L	22494536	.	G	C	372.77	.	AC=1;AF=0.500;AN=2;BaseQRankSum=-1.519;ClippingRankSum=0.000;DP=60;ExcessHet=3.0103;FS=9.678;MLEAC=1;MLEAF=0.500;MQ=44.00;MQRankSum=0.000;QD=6.21;ReadPosRankSum=-0.956;SOR=1.170	GT:AD:DP:GQ:PL	0/1:38,22:60:99:401,0,864
3L	22494784	.	C	A	543.77	.	AC=1;AF=0.500;AN=2;BaseQRankSum=1.974;ClippingRankSum=0.000;DP=61;ExcessHet=3.0103;FS=2.155;MLEAC=1;MLEAF=0.500;MQ=44.00;MQRankSum=0.000;QD=8.91;ReadPosRankSum=1.517;SOR=0.840	GT:AD:DP:GQ:PL	0/1:34,27:61:99:572,0,757
3L	22494825	.	T	C	713.77	.	AC=1;AF=0.500;AN=2;BaseQRankSum=1.176;ClippingRankSum=0.000;DP=68;ExcessHet=3.0103;FS=12.493;MLEAC=1;MLEAF=0.500;MQ=43.94;MQRankSum=-1.000;QD=10.50;ReadPosRankSum=-0.277;SOR=1.448	GT:AD:DP:GQ:PL	0/1:35,33:68:99:742,0,776
3L	22495275	.	T	A	336.77	.	AC=1;AF=0.500;AN=2;BaseQRankSum=-0.838;ClippingRankSum=0.000;DP=34;ExcessHet=3.0103;FS=1.377;MLEAC=1;MLEAF=0.500;MQ=43.94;MQRankSum=0.000;QD=10.21;ReadPosRankSum=-0.642;SOR=0.405	GT:AD:DP:GQ:PL	0/1:16,17:33:99:365,0,349
3L	22495629	.	AGTGT	A,AGTGTGT	800.73	.	AC=1,1;AF=0.500,0.500;AN=2;BaseQRankSum=0.723;ClippingRankSum=0.000;DP=32;ExcessHet=3.0103;FS=3.123;MLEAC=1,1;MLEAF=0.500,0.500;MQ=43.47;MQRankSum=-0.141;QD=29.66;ReadPosRankSum=0.185;SOR=0.121	GT:AD:DP:GQ:PL	1/2:2,15,10:27:99:838,257,413,574,0,601
3L	22495701	.	A	C	906.77	.	AC=2;AF=1.00;AN=2;DP=34;ExcessHet=3.0103;FS=0.000;MLEAC=2;MLEAF=1.00;MQ=43.83;QD=26.67;SOR=1.418	GT:AD:DP:GQ:PL	1/1:0,34:34:99:935,101,0
3L	22495891	.	C	A	407.77	.	AC=1;AF=0.500;AN=2;BaseQRankSum=-0.507;ClippingRankSum=0.000;DP=53;ExcessHet=3.0103;FS=1.076;MLEAC=1;MLEAF=0.500;MQ=43.96;MQRankSum=-1.176;QD=7.84;ReadPosRankSum=-1.711;SOR=0.915	GT:AD:DP:GQ:PL	0/1:31,21:52:99:436,0,692
3L	22496048	.	C	A	339.77	.	AC=1;AF=0.500;AN=2;BaseQRankSum=-1.190;ClippingRankSum=0.000;DP=54;ExcessHet=3.0103;FS=1.127;MLEAC=1;MLEAF=0.500;MQ=44.00;MQRankSum=0.000;QD=6.53;ReadPosRankSum=-0.714;SOR=0.874	GT:AD:DP:GQ:PL	0/1:33,19:52:99:368,0,785
3L	22496486	.	T	A	1187.77	.	AC=1;AF=0.500;AN=2;BaseQRankSum=3.189;ClippingRankSum=0.000;DP=66;ExcessHet=3.0103;FS=2.056;MLEAC=1;MLEAF=0.500;MQ=44.00;MQRankSum=0.000;QD=18.27;ReadPosRankSum=0.098;SOR=0.680	GT:AD:DP:GQ:PL	0/1:33,32:65:99:1216,0,1511
3L	22496488	.	C	T	1187.77	.	AC=1;AF=0.500;AN=2;BaseQRankSum=4.890;ClippingRankSum=0.000;DP=65;ExcessHet=3.0103;FS=0.955;MLEAC=1;MLEAF=0.500;MQ=44.00;MQRankSum=0.000;QD=18.56;ReadPosRankSum=0.651;SOR=0.609	GT:AD:DP:GQ:PL	0/1:33,31:64:99:1216,0,1511
3L	22496589	.	T	G	420.77	.	AC=1;AF=0.500;AN=2;BaseQRankSum=-0.340;ClippingRankSum=0.000;DP=59;ExcessHet=3.0103;FS=3.614;MLEAC=1;MLEAF=0.500;MQ=44.00;MQRankSum=0.000;QD=7.25;ReadPosRankSum=0.303;SOR=0.978	GT:AD:DP:GQ:PL	0/1:34,24:58:99:449,0,713
3L	22496952	.	AGCCGAGTG	A	547.73	.	AC=1;AF=0.500;AN=2;BaseQRankSum=1.418;ClippingRankSum=0.000;DP=48;ExcessHet=3.0103;FS=1.256;MLEAC=1;MLEAF=0.500;MQ=43.90;MQRankSum=1.096;QD=12.17;ReadPosRankSum=2.149;SOR=0.387	GT:AD:DP:GQ:PL	0/1:29,16:45:99:585,0,1355
3L	22496966	.	C	CAATG	701.73	.	AC=1;AF=0.500;AN=2;BaseQRankSum=1.717;ClippingRankSum=0.000;DP=35;ExcessHet=3.0103;FS=9.298;MLEAC=1;MLEAF=0.500;MQ=43.92;MQRankSum=0.000;QD=21.26;ReadPosRankSum=-1.537;SOR=0.073	GT:AD:DP:GQ:PL	0/1:16,17:33:99:739,0,708
3L	22496989	.	G	A	470.77	.	AC=1;AF=0.500;AN=2;BaseQRankSum=-1.159;ClippingRankSum=0.000;DP=43;ExcessHet=3.0103;FS=12.627;MLEAC=1;MLEAF=0.500;MQ=44.00;MQRankSum=0.000;QD=10.95;ReadPosRankSum=0.547;SOR=0.074	GT:AD:DP:GQ:PL	0/1:21,22:43:99:499,0,468
3L	22497455	.	G	A	958.77	.	AC=1;AF=0.500;AN=2;BaseQRankSum=0.214;ClippingRankSum=0.000;DP=56;ExcessHet=3.0103;FS=0.000;MLEAC=1;MLEAF=0.500;MQ=43.97;MQRankSum=-0.982;QD=17.43;ReadPosRankSum=0.222;SOR=0.638	GT:AD:DP:GQ:PL	0/1:28,27:55:99:987,0,1390
3L	22497461	.	T	A	977.77	.	AC=1;AF=0.500;AN=2;BaseQRankSum=0.186;ClippingRankSum=0.000;DP=63;ExcessHet=3.0103;FS=0.993;MLEAC=1;MLEAF=0.500;MQ=43.97;MQRankSum=-1.034;QD=15.77;ReadPosRankSum=0.424;SOR=0.512	GT:AD:DP:GQ:PL	0/1:33,29:62:99:1006,0,1486
3L	22497690	.	C	A	933.77	.	AC=1;AF=0.500;AN=2;BaseQRankSum=3.366;ClippingRankSum=0.000;DP=78;ExcessHet=3.0103;FS=0.847;MLEAC=1;MLEAF=0.500;MQ=44.00;MQRankSum=0.000;QD=11.97;ReadPosRankSum=0.444;SOR=0.580	GT:AD:DP:GQ:PL	0/1:36,42:78:99:962,0,775
3L	22497765	.	A	T	931.77	.	AC=1;AF=0.500;AN=2;BaseQRankSum=-0.845;ClippingRankSum=0.000;DP=74;ExcessHet=3.0103;FS=8.180;MLEAC=1;MLEAF=0.500;MQ=44.00;MQRankSum=0.000;QD=12.76;ReadPosRankSum=0.496;SOR=1.453	GT:AD:DP:GQ:PL	0/1:32,41:73:99:960,0,749
3L	22497934	.	G	C	693.77	.	AC=1;AF=0.500;AN=2;BaseQRankSum=-1.323;ClippingRankSum=0.000;DP=60;ExcessHet=3.0103;FS=5.275;MLEAC=1;MLEAF=0.500;MQ=43.90;MQRankSum=-1.521;QD=11.56;ReadPosRankSum=-1.103;SOR=0.269	GT:AD:DP:GQ:PL	0/1:26,34:60:99:722,0,563
3L	22498191	.	C	T	492.77	.	AC=1;AF=0.500;AN=2;BaseQRankSum=3.143;ClippingRankSum=0.000;DP=48;ExcessHet=3.0103;FS=2.415;MLEAC=1;MLEAF=0.500;MQ=43.96;MQRankSum=-1.001;QD=10.27;ReadPosRankSum=-0.653;SOR=1.078	GT:AD:DP:GQ:PL	0/1:25,23:48:99:521,0,547
3L	22498856	.	G	C	762.77	.	AC=1;AF=0.500;AN=2;BaseQRankSum=-0.162;ClippingRankSum=0.000;DP=54;ExcessHet=3.0103;FS=2.339;MLEAC=1;MLEAF=0.500;MQ=43.96;MQRankSum=0.932;QD=14.13;ReadPosRankSum=-1.838;SOR=0.384	GT:AD:DP:GQ:PL	0/1:30,24:54:99:791,0,1203
3L	22498869	.	GT	G	694.73	.	AC=1;AF=0.500;AN=2;BaseQRankSum=-1.905;ClippingRankSum=0.000;DP=56;ExcessHet=3.0103;FS=2.407;MLEAC=1;MLEAF=0.500;MQ=43.97;MQRankSum=0.881;QD=12.41;ReadPosRankSum=0.424;SOR=0.352	GT:AD:DP:GQ:PL	0/1:34,22:56:99:732,0,1208
3L	22499070	.	A	T	588.77	.	AC=1;AF=0.500;AN=2;BaseQRankSum=-2.544;ClippingRankSum=0.000;DP=47;ExcessHet=3.0103;FS=1.230;MLEAC=1;MLEAF=0.500;MQ=43.96;MQRankSum=1.373;QD=12.53;ReadPosRankSum=1.503;SOR=1.074	GT:AD:DP:GQ:PL	0/1:17,30:47:99:617,0,361
3L	22499095	.	C	T	622.77	.	AC=1;AF=0.500;AN=2;BaseQRankSum=0.740;ClippingRankSum=0.000;DP=47;ExcessHet=3.0103;FS=1.316;MLEAC=1;MLEAF=0.500;MQ=43.96;MQRankSum=1.313;QD=13.25;ReadPosRankSum=0.480;SOR=0.399	GT:AD:DP:GQ:PL	0/1:18,29:47:99:651,0,327
3L	22499336	.	CTTTACTTTAAGTGT	C	1191.73	.	AC=1;AF=0.500;AN=2;BaseQRankSum=-0.161;ClippingRankSum=0.000;DP=72;ExcessHet=3.0103;FS=0.937;MLEAC=1;MLEAF=0.500;MQ=44.00;MQRankSum=0.000;QD=17.79;ReadPosRankSum=0.571;SOR=0.906	GT:AD:DP:GQ:PL	0/1:35,32:67:99:1229,0,4955
3L	22499601	.	C	G	620.77	.	AC=1;AF=0.500;AN=2;BaseQRankSum=0.620;ClippingRankSum=0.000;DP=65;ExcessHet=3.0103;FS=2.061;MLEAC=1;MLEAF=0.500;MQ=44.00;MQRankSum=0.000;QD=9.55;ReadPosRankSum=-0.250;SOR=0.697	GT:AD:DP:GQ:PL	0/1:35,30:65:99:649,0,759
3L	22499918	.	TA	T	1433.73	.	AC=1;AF=0.500;AN=2;BaseQRankSum=0.532;ClippingRankSum=0.000;DP=63;ExcessHet=3.0103;FS=0.983;MLEAC=1;MLEAF=0.500;MQ=44.00;MQRankSum=0.000;QD=22.76;ReadPosRankSum=-0.281;SOR=0.534	GT:AD:DP:GQ:PL	0/1:25,38:63:99:1471,0,1120
3L	22499922	.	A	T	1442.77	.	AC=1;AF=0.500;AN=2;BaseQRankSum=-2.741;ClippingRankSum=0.000;DP=65;ExcessHet=3.0103;FS=2.117;MLEAC=1;MLEAF=0.500;MQ=44.00;MQRankSum=0.000;QD=22.20;ReadPosRankSum=-0.476;SOR=0.446	GT:AD:DP:GQ:PL	0/1:26,39:65:99:1471,0,1120
3L	22500189	.	G	A	836.77	.	AC=1;AF=0.500;AN=2;BaseQRankSum=-1.563;ClippingRankSum=0.000;DP=54;ExcessHet=3.0103;FS=3.855;MLEAC=1;MLEAF=0.500;MQ=44.00;MQRankSum=0.000;QD=15.50;ReadPosRankSum=-1.489;SOR=0.420	GT:AD:DP:GQ:PL	0/1:27,27:54:99:865,0,1246
3L	22500210	.	CA	C	762.73	.	AC=1;AF=0.500;AN=2;BaseQRankSum=-1.130;ClippingRankSum=0.000;DP=51;ExcessHet=3.0103;FS=0.000;MLEAC=1;MLEAF=0.500;MQ=43.96;MQRankSum=-1.064;QD=14.96;ReadPosRankSum=-0.123;SOR=0.641	GT:AD:DP:GQ:PL	0/1:28,23:51:99:800,0,1310
3L	22500402	.	A	AG	292.73	.	AC=1;AF=0.500;AN=2;BaseQRankSum=-0.343;ClippingRankSum=0.000;DP=31;ExcessHet=3.0103;FS=1.550;MLEAC=1;MLEAF=0.500;MQ=44.00;MQRankSum=0.000;QD=10.09;ReadPosRankSum=0.350;SOR=0.352	GT:AD:DP:GQ:PL	0/1:14,15:29:99:330,0,311
3L	22500969	.	T	TA	528.73	.	AC=1;AF=0.500;AN=2;BaseQRankSum=1.321;ClippingRankSum=0.000;DP=76;ExcessHet=3.0103;FS=0.889;MLEAC=1;MLEAF=0.500;MQ=44.00;MQRankSum=0.000;QD=7.55;ReadPosRankSum=-0.901;SOR=0.818	GT:AD:DP:GQ:PL	0/1:36,34:70:99:566,0,519
3L	22501183	.	C	A	536.77	.	AC=1;AF=0.500;AN=2;BaseQRankSum=3.290;ClippingRankSum=0.000;DP=83;ExcessHet=3.0103;FS=0.863;MLEAC=1;MLEAF=0.500;MQ=44.00;MQRankSum=0.000;QD=6.47;ReadPosRankSum=0.076;SOR=0.586	GT:AD:DP:GQ:PL	0/1:55,28:83:99:565,0,1265
3L	22502326	.	G	T	548.77	.	AC=1;AF=0.500;AN=2;BaseQRankSum=-0.214;ClippingRankSum=0.000;DP=56;ExcessHet=3.0103;FS=1.031;MLEAC=1;MLEAF=0.500;MQ=43.48;MQRankSum=1.663;QD=9.80;ReadPosRankSum=-0.052;SOR=0.473	GT:AD:DP:GQ:PL	0/1:30,26:56:99:577,0,684
3L	22502720	.	G	A	438.77	.	AC=1;AF=0.500;AN=2;BaseQRankSum=-1.008;ClippingRankSum=0.000;DP=45;ExcessHet=3.0103;FS=11.766;MLEAC=1;MLEAF=0.500;MQ=44.00;MQRankSum=0.000;QD=10.20;ReadPosRankSum=0.923;SOR=0.766	GT:AD:DP:GQ:PL	0/1:21,22:43:99:467,0,444
3L	22502890	.	A	C	552.77	.	AC=1;AF=0.500;AN=2;BaseQRankSum=0.825;ClippingRankSum=0.000;DP=56;ExcessHet=3.0103;FS=1.033;MLEAC=1;MLEAF=0.500;MQ=43.97;MQRankSum=-1.001;QD=9.87;ReadPosRankSum=-0.247;SOR=0.469	GT:AD:DP:GQ:PL	0/1:29,27:56:99:581,0,638
3L	22504184	.	C	T	566.77	.	AC=1;AF=0.500;AN=2;BaseQRankSum=0.106;ClippingRankSum=0.000;DP=53;ExcessHet=3.0103;FS=0.000;MLEAC=1;MLEAF=0.500;MQ=44.00;MQRankSum=0.000;QD=11.11;ReadPosRankSum=-0.221;SOR=0.622	GT:AD:DP:GQ:PL	0/1:25,26:51:99:595,0,525
3L	22504397	.	C	T	627.77	.	AC=1;AF=0.500;AN=2;BaseQRankSum=2.164;ClippingRankSum=0.000;DP=58;ExcessHet=3.0103;FS=0.000;MLEAC=1;MLEAF=0.500;MQ=43.88;MQRankSum=0.100;QD=11.01;ReadPosRankSum=0.743;SOR=0.587	GT:AD:DP:GQ:PL	0/1:27,30:57:99:656,0,576
3L	22504442	.	C	A	677.77	.	AC=1;AF=0.500;AN=2;BaseQRankSum=0.894;ClippingRankSum=0.000;DP=65;ExcessHet=3.0103;FS=0.000;MLEAC=1;MLEAF=0.500;MQ=43.93;MQRankSum=-0.969;QD=10.59;ReadPosRankSum=-0.059;SOR=0.693	GT:AD:DP:GQ:PL	0/1:32,32:64:99:706,0,663
3L	22505617	.	A	T	660.77	.	AC=1;AF=0.500;AN=2;BaseQRankSum=0.493;ClippingRankSum=0.000;DP=81;ExcessHet=3.0103;FS=1.834;MLEAC=1;MLEAF=0.500;MQ=43.98;MQRankSum=-1.168;QD=8.26;ReadPosRankSum=0.910;SOR=0.847	GT:AD:DP:GQ:PL	0/1:47,33:80:99:689,0,1056
3L	22505910	.	T	C	562.77	.	AC=1;AF=0.500;AN=2;BaseQRankSum=2.194;ClippingRankSum=0.000;DP=66;ExcessHet=3.0103;FS=13.789;MLEAC=1;MLEAF=0.500;MQ=43.97;MQRankSum=-1.171;QD=8.53;ReadPosRankSum=-0.372;SOR=2.033	GT:AD:DP:GQ:PL	0/1:39,27:66:99:591,0,898
3L	22505947	.	T	A	524.77	.	AC=1;AF=0.500;AN=2;BaseQRankSum=0.626;ClippingRankSum=0.000;DP=60;ExcessHet=3.0103;FS=11.596;MLEAC=1;MLEAF=0.500;MQ=43.89;MQRankSum=-1.995;QD=8.75;ReadPosRankSum=-1.246;SOR=1.629	GT:AD:DP:GQ:PL	0/1:34,26:60:99:553,0,757
3L	22505963	.	G	GTGTTTTCC	966.73	.	AC=1;AF=0.500;AN=2;BaseQRankSum=-0.374;ClippingRankSum=0.000;DP=64;ExcessHet=3.0103;FS=8.966;MLEAC=1;MLEAF=0.500;MQ=43.89;MQRankSum=-2.151;QD=15.34;ReadPosRankSum=-0.569;SOR=1.572	GT:AD:DP:GQ:PL	0/1:38,25:63:99:1004,0,2217
3L	22505971	.	A	G	900.77	.	AC=1;AF=0.500;AN=2;BaseQRankSum=-0.908;ClippingRankSum=0.000;DP=62;ExcessHet=3.0103;FS=9.434;MLEAC=1;MLEAF=0.500;MQ=43.89;MQRankSum=-2.196;QD=14.53;ReadPosRankSum=-0.405;SOR=1.772	GT:AD:DP:GQ:PL	0/1:38,24:62:99:929,0,2263
3L	22505977	.	G	A	861.77	.	AC=1;AF=0.500;AN=2;BaseQRankSum=1.603;ClippingRankSum=0.000;DP=63;ExcessHet=3.0103;FS=9.308;MLEAC=1;MLEAF=0.500;MQ=43.89;MQRankSum=-2.225;QD=13.68;ReadPosRankSum=-0.348;SOR=1.787	GT:AD:DP:GQ:PL	0/1:39,24:63:99:890,0,2166
3L	22506161	.	G	A	249.77	.	AC=1;AF=0.500;AN=2;BaseQRankSum=-0.546;ClippingRankSum=0.000;DP=56;ExcessHet=3.0103;FS=0.000;MLEAC=1;MLEAF=0.500;MQ=43.93;MQRankSum=-2.228;QD=4.46;ReadPosRankSum=-1.163;SOR=0.726	GT:AD:DP:GQ:PL	0/1:40,16:56:99:278,0,928
3L	22506243	.	A	G	917.77	.	AC=1;AF=0.500;AN=2;BaseQRankSum=-2.663;ClippingRankSum=0.000;DP=68;ExcessHet=3.0103;FS=0.000;MLEAC=1;MLEAF=0.500;MQ=43.91;MQRankSum=-2.217;QD=13.50;ReadPosRankSum=2.598;SOR=0.606	GT:AD:DP:GQ:PL	0/1:42,26:68:99:946,0,1913
3L	22506248	.	T	C	944.77	.	AC=1;AF=0.500;AN=2;BaseQRankSum=-2.916;ClippingRankSum=0.000;DP=71;ExcessHet=3.0103;FS=0.000;MLEAC=1;MLEAF=0.500;MQ=43.81;MQRankSum=-2.594;QD=13.31;ReadPosRankSum=2.296;SOR=0.765	GT:AD:DP:GQ:PL	0/1:44,27:71:99:973,0,1981
3L	22506350	.	C	CCATTATATAGAACGG	1049.73	.	AC=1;AF=0.500;AN=2;BaseQRankSum=0.196;ClippingRankSum=0.000;DP=69;ExcessHet=3.0103;FS=13.495;MLEAC=1;MLEAF=0.500;MQ=43.74;MQRankSum=-3.963;QD=15.91;ReadPosRankSum=-2.872;SOR=1.613	GT:AD:DP:GQ:PL	0/1:40,26:66:99:1087,0,2598
3L	22506488	.	T	C	529.77	.	AC=1;AF=0.500;AN=2;BaseQRankSum=1.058;ClippingRankSum=0.000;DP=56;ExcessHet=3.0103;FS=0.000;MLEAC=1;MLEAF=0.500;MQ=43.83;MQRankSum=-2.478;QD=9.46;ReadPosRankSum=0.923;SOR=0.576	GT:AD:DP:GQ:PL	0/1:30,26:56:99:558,0,676
3L	22506503	.	T	TTTG	1036.73	.	AC=1;AF=0.500;AN=2;BaseQRankSum=1.703;ClippingRankSum=0.000;DP=56;ExcessHet=3.0103;FS=1.029;MLEAC=1;MLEAF=0.500;MQ=43.83;MQRankSum=-2.478;QD=18.51;ReadPosRankSum=0.230;SOR=0.894	GT:AD:DP:GQ:PL	0/1:30,26:56:99:1074,0,1934
3L	22506504	.	C	T	1045.77	.	AC=1;AF=0.500;AN=2;BaseQRankSum=3.584;ClippingRankSum=0.000;DP=59;ExcessHet=3.0103;FS=0.000;MLEAC=1;MLEAF=0.500;MQ=43.83;MQRankSum=-2.423;QD=17.72;ReadPosRankSum=-0.030;SOR=0.798	GT:AD:DP:GQ:PL	0/1:31,28:59:99:1074,0,1934
3L	22506705	.	C	T	599.77	.	AC=1;AF=0.500;AN=2;BaseQRankSum=-1.076;ClippingRankSum=0.000;DP=55;ExcessHet=3.0103;FS=1.029;MLEAC=1;MLEAF=0.500;MQ=43.96;MQRankSum=-0.910;QD=10.90;ReadPosRankSum=-1.597;SOR=0.636	GT:AD:DP:GQ:PL	0/1:26,29:55:99:628,0,557
3L	22506889	.	A	G	562.77	.	AC=1;AF=0.500;AN=2;BaseQRankSum=-0.369;ClippingRankSum=0.000;DP=55;ExcessHet=3.0103;FS=1.038;MLEAC=1;MLEAF=0.500;MQ=43.67;MQRankSum=-1.775;QD=10.23;ReadPosRankSum=1.847;SOR=0.515	GT:AD:DP:GQ:PL	0/1:28,27:55:99:591,0,608
3L	22507174	.	ACCAGCAACAACAGAAACAAAGGCCCTTGGATATC	A	653.73	.	AC=1;AF=0.500;AN=2;BaseQRankSum=-1.644;ClippingRankSum=0.000;DP=49;ExcessHet=3.0103;FS=4.404;MLEAC=1;MLEAF=0.500;MQ=43.16;MQRankSum=-3.179;QD=13.62;ReadPosRankSum=-1.353;SOR=1.449	GT:AD:DP:GQ:PL	0/1:29,19:48:99:691,0,1669
3L	22507251	.	G	A	373.77	.	AC=1;AF=0.500;AN=2;BaseQRankSum=3.048;ClippingRankSum=0.000;DP=42;ExcessHet=3.0103;FS=4.709;MLEAC=1;MLEAF=0.500;MQ=43.77;MQRankSum=-2.695;QD=8.90;ReadPosRankSum=-3.200;SOR=1.609	GT:AD:DP:GQ:PL	0/1:24,18:42:99:402,0,551
3L	22507440	.	C	CGG	717.73	.	AC=1;AF=0.500;AN=2;BaseQRankSum=1.092;ClippingRankSum=0.000;DP=43;ExcessHet=3.0103;FS=2.704;MLEAC=1;MLEAF=0.500;MQ=43.85;MQRankSum=-0.977;QD=16.69;ReadPosRankSum=0.742;SOR=1.258	GT:AD:DP:GQ:PL	0/1:22,21:43:99:755,0,819
3L	22507510	.	A	T	514.77	.	AC=1;AF=0.500;AN=2;BaseQRankSum=-2.046;ClippingRankSum=0.000;DP=52;ExcessHet=3.0103;FS=5.738;MLEAC=1;MLEAF=0.500;MQ=43.80;MQRankSum=-0.055;QD=9.90;ReadPosRankSum=-0.522;SOR=0.961	GT:AD:DP:GQ:PL	0/1:27,25:52:99:543,0,615
3L	22507562	.	GA	G	467.73	.	AC=1;AF=0.500;AN=2;BaseQRankSum=-0.086;ClippingRankSum=0.000;DP=67;ExcessHet=3.0103;FS=3.448;MLEAC=1;MLEAF=0.500;MQ=43.85;MQRankSum=0.971;QD=7.31;ReadPosRankSum=0.875;SOR=0.585	GT:AD:DP:GQ:PL	0/1:34,30:64:99:505,0,658
3L	22507625	.	A	T	832.77	.	AC=1;AF=0.500;AN=2;BaseQRankSum=4.340;ClippingRankSum=0.000;DP=72;ExcessHet=3.0103;FS=1.995;MLEAC=1;MLEAF=0.500;MQ=43.97;MQRankSum=1.071;QD=11.73;ReadPosRankSum=-0.472;SOR=0.439	GT:AD:DP:GQ:PL	0/1:34,37:71:99:861,0,729
3L	22507727	.	A	G	710.77	.	AC=1;AF=0.500;AN=2;BaseQRankSum=3.301;ClippingRankSum=0.000;DP=60;ExcessHet=3.0103;FS=5.222;MLEAC=1;MLEAF=0.500;MQ=44.00;MQRankSum=0.000;QD=11.85;ReadPosRankSum=-0.891;SOR=1.114	GT:AD:DP:GQ:PL	0/1:29,31:60:99:739,0,612
3L	22507753	.	G	A	533.77	.	AC=1;AF=0.500;AN=2;BaseQRankSum=-1.117;ClippingRankSum=0.000;DP=54;ExcessHet=3.0103;FS=7.625;MLEAC=1;MLEAF=0.500;MQ=44.00;MQRankSum=0.000;QD=9.88;ReadPosRankSum=-0.026;SOR=1.041	GT:AD:DP:GQ:PL	0/1:28,26:54:99:562,0,625
3L	22507807	.	AGCAAT	A	1023.73	.	AC=1;AF=0.500;AN=2;BaseQRankSum=0.418;ClippingRankSum=0.000;DP=62;ExcessHet=3.0103;FS=3.586;MLEAC=1;MLEAF=0.500;MQ=44.00;MQRankSum=0.000;QD=17.06;ReadPosRankSum=-0.660;SOR=0.847	GT:AD:DP:GQ:PL	0/1:32,28:60:99:1061,0,1415
3L	22508078	.	A	C	996.77	.	AC=1;AF=0.500;AN=2;BaseQRankSum=3.124;ClippingRankSum=0.000;DP=78;ExcessHet=3.0103;FS=4.444;MLEAC=1;MLEAF=0.500;MQ=43.89;MQRankSum=0.243;QD=12.95;ReadPosRankSum=-1.902;SOR=0.683	GT:AD:DP:GQ:PL	0/1:33,44:77:99:1025,0,682
3L	22508314	.	A	T	737.77	.	AC=1;AF=0.500;AN=2;BaseQRankSum=0.464;ClippingRankSum=0.000;DP=82;ExcessHet=3.0103;FS=1.827;MLEAC=1;MLEAF=0.500;MQ=43.86;MQRankSum=0.388;QD=9.00;ReadPosRankSum=-0.784;SOR=0.668	GT:AD:DP:GQ:PL	0/1:46,36:82:99:766,0,1042
3L	22508426	.	G	C	769.77	.	AC=1;AF=0.500;AN=2;BaseQRankSum=0.910;ClippingRankSum=0.000;DP=67;ExcessHet=3.0103;FS=2.045;MLEAC=1;MLEAF=0.500;MQ=44.00;MQRankSum=0.000;QD=11.49;ReadPosRankSum=0.395;SOR=0.436	GT:AD:DP:GQ:PL	0/1:32,35:67:99:798,0,698
3L	22508558	.	T	C	891.77	.	AC=1;AF=0.500;AN=2;BaseQRankSum=1.588;ClippingRankSum=0.000;DP=64;ExcessHet=3.0103;FS=2.195;MLEAC=1;MLEAF=0.500;MQ=44.00;MQRankSum=0.000;QD=13.93;ReadPosRankSum=0.288;SOR=0.387	GT:AD:DP:GQ:PL	0/1:24,40:64:99:920,0,462
3L	22508729	.	A	T	485.77	.	AC=1;AF=0.500;AN=2;BaseQRankSum=0.357;ClippingRankSum=0.000;DP=50;ExcessHet=3.0103;FS=5.885;MLEAC=1;MLEAF=0.500;MQ=44.00;MQRankSum=0.000;QD=9.91;ReadPosRankSum=1.030;SOR=0.712	GT:AD:DP:GQ:PL	0/1:26,23:49:99:514,0,595
3L	22508903	.	T	C	522.77	.	AC=1;AF=0.500;AN=2;BaseQRankSum=-1.764;ClippingRankSum=0.000;DP=62;ExcessHet=3.0103;FS=0.000;MLEAC=1;MLEAF=0.500;MQ=43.97;MQRankSum=0.883;QD=8.43;ReadPosRankSum=0.317;SOR=0.817	GT:AD:DP:GQ:PL	0/1:36,26:62:99:551,0,850
3L	22509014	.	T	C	621.77	.	AC=1;AF=0.500;AN=2;BaseQRankSum=1.048;ClippingRankSum=0.000;DP=64;ExcessHet=3.0103;FS=11.284;MLEAC=1;MLEAF=0.500;MQ=44.00;MQRankSum=0.000;QD=9.72;ReadPosRankSum=1.798;SOR=1.928	GT:AD:DP:GQ:PL	0/1:35,29:64:99:650,0,792
3L	22509221	.	C	T	519.77	.	AC=1;AF=0.500;AN=2;BaseQRankSum=-0.461;ClippingRankSum=0.000;DP=52;ExcessHet=3.0103;FS=13.159;MLEAC=1;MLEAF=0.500;MQ=43.96;MQRankSum=-0.962;QD=10.00;ReadPosRankSum=-0.559;SOR=1.919	GT:AD:DP:GQ:PL	0/1:26,26:52:99:548,0,580
3L	22509367	.	TAC	T	647.73	.	AC=1;AF=0.500;AN=2;BaseQRankSum=0.929;ClippingRankSum=0.000;DP=64;ExcessHet=3.0103;FS=1.004;MLEAC=1;MLEAF=0.500;MQ=43.97;MQRankSum=0.879;QD=10.80;ReadPosRankSum=1.635;SOR=0.852	GT:AD:DP:GQ:PL	0/1:35,25:60:99:685,0,1038
3L	22509657	.	T	G	844.77	.	AC=1;AF=0.500;AN=2;BaseQRankSum=1.053;ClippingRankSum=0.000;DP=76;ExcessHet=3.0103;FS=1.894;MLEAC=1;MLEAF=0.500;MQ=44.00;MQRankSum=0.000;QD=11.12;ReadPosRankSum=0.861;SOR=0.730	GT:AD:DP:GQ:PL	0/1:37,39:76:99:873,0,815
3L	22510501	.	C	T	711.77	.	AC=1;AF=0.500;AN=2;BaseQRankSum=-3.453;ClippingRankSum=0.000;DP=68;ExcessHet=3.0103;FS=1.995;MLEAC=1;MLEAF=0.500;MQ=44.00;MQRankSum=0.000;QD=10.47;ReadPosRankSum=-0.105;SOR=0.479	GT:AD:DP:GQ:PL	0/1:33,35:68:99:740,0,720
3L	22511488	.	C	T	583.77	.	AC=1;AF=0.500;AN=2;BaseQRankSum=0.673;ClippingRankSum=0.000;DP=62;ExcessHet=3.0103;FS=3.972;MLEAC=1;MLEAF=0.500;MQ=43.97;MQRankSum=-1.591;QD=9.42;ReadPosRankSum=-0.742;SOR=0.528	GT:AD:DP:GQ:PL	0/1:45,17:62:99:612,0,1756
3L	22511494	.	C	T	651.77	.	AC=1;AF=0.500;AN=2;BaseQRankSum=-1.132;ClippingRankSum=0.000;DP=63;ExcessHet=3.0103;FS=5.653;MLEAC=1;MLEAF=0.500;MQ=43.88;MQRankSum=-2.145;QD=10.35;ReadPosRankSum=-1.027;SOR=0.441	GT:AD:DP:GQ:PL	0/1:44,19:63:99:680,0,1825
3L	22511507	.	A	AT	708.73	.	AC=1;AF=0.500;AN=2;BaseQRankSum=0.764;ClippingRankSum=0.000;DP=60;ExcessHet=3.0103;FS=9.819;MLEAC=1;MLEAF=0.500;MQ=43.87;MQRankSum=-1.850;QD=11.81;ReadPosRankSum=-1.466;SOR=0.488	GT:AD:DP:GQ:PL	0/1:38,22:60:99:746,0,1609
3L	22511538	.	GAA	G	1131.73	.	AC=1;AF=0.500;AN=2;BaseQRankSum=-0.107;ClippingRankSum=0.000;DP=63;ExcessHet=3.0103;FS=11.014;MLEAC=1;MLEAF=0.500;MQ=43.88;MQRankSum=-1.402;QD=18.86;ReadPosRankSum=-1.600;SOR=1.177	GT:AD:DP:GQ:PL	0/1:30,30:60:99:1169,0,1169
3L	22511549	.	T	G	1221.77	.	AC=1;AF=0.500;AN=2;BaseQRankSum=-2.285;ClippingRankSum=0.000;DP=63;ExcessHet=3.0103;FS=8.767;MLEAC=1;MLEAF=0.500;MQ=43.88;MQRankSum=-1.380;QD=19.39;ReadPosRankSum=-0.447;SOR=1.148	GT:AD:DP:GQ:PL	0/1:31,32:63:99:1250,0,1205
3L	22511556	.	T	A	1203.77	.	AC=1;AF=0.500;AN=2;BaseQRankSum=-1.324;ClippingRankSum=0.000;DP=64;ExcessHet=3.0103;FS=6.775;MLEAC=1;MLEAF=0.500;MQ=43.88;MQRankSum=-1.403;QD=18.81;ReadPosRankSum=0.443;SOR=1.173	GT:AD:DP:GQ:PL	0/1:32,32:64:99:1232,0,1224
3L	22511600	.	A	G	813.77	.	AC=1;AF=0.500;AN=2;BaseQRankSum=0.777;ClippingRankSum=0.000;DP=67;ExcessHet=3.0103;FS=4.906;MLEAC=1;MLEAF=0.500;MQ=43.89;MQRankSum=-1.223;QD=12.15;ReadPosRankSum=1.013;SOR=0.483	GT:AD:DP:GQ:PL	0/1:29,38:67:99:842,0,613
3L	22511658	.	AAAT	A	1264.73	.	AC=1;AF=0.500;AN=2;BaseQRankSum=-1.558;ClippingRankSum=0.000;DP=61;ExcessHet=3.0103;FS=11.686;MLEAC=1;MLEAF=0.500;MQ=43.85;MQRankSum=-1.266;QD=21.08;ReadPosRankSum=0.162;SOR=1.428	GT:AD:DP:GQ:PL	0/1:27,33:60:99:1302,0,1004
3L	22511788	.	A	AAGTATC	1599.73	.	AC=1;AF=0.500;AN=2;BaseQRankSum=1.731;ClippingRankSum=0.000;DP=68;ExcessHet=3.0103;FS=4.916;MLEAC=1;MLEAF=0.500;MQ=42.61;MQRankSum=-2.231;QD=23.88;ReadPosRankSum=0.471;SOR=0.580	GT:AD:DP:GQ:PL	0/1:28,39:67:99:1637,0,1500
3L	22511831	.	C	T	988.77	.	AC=1;AF=0.500;AN=2;BaseQRankSum=1.413;ClippingRankSum=0.000;DP=67;ExcessHet=3.0103;FS=3.523;MLEAC=1;MLEAF=0.500;MQ=41.81;MQRankSum=-2.240;QD=14.76;ReadPosRankSum=-0.571;SOR=0.958	GT:AD:DP:GQ:PL	0/1:24,43:67:99:1017,0,467
3L	22511999	.	T	C	728.77	.	AC=1;AF=0.500;AN=2;BaseQRankSum=-0.739;ClippingRankSum=0.000;DP=67;ExcessHet=3.0103;FS=8.430;MLEAC=1;MLEAF=0.500;MQ=40.10;MQRankSum=-2.901;QD=10.88;ReadPosRankSum=0.478;SOR=0.745	GT:AD:DP:GQ:PL	0/1:32,35:67:99:757,0,664
3L	22512079	.	C	A	1674.77	.	AC=1;AF=0.500;AN=2;BaseQRankSum=-0.916;ClippingRankSum=0.000;DP=73;ExcessHet=3.0103;FS=0.000;MLEAC=1;MLEAF=0.500;MQ=40.17;MQRankSum=-3.710;QD=22.94;ReadPosRankSum=0.254;SOR=0.631	GT:AD:DP:GQ:PL	0/1:29,44:73:99:1703,0,998
3L	22512093	.	T	A	677.77	.	AC=1;AF=0.500;AN=2;BaseQRankSum=-1.670;ClippingRankSum=0.000;DP=74;ExcessHet=3.0103;FS=1.953;MLEAC=1;MLEAF=0.500;MQ=40.00;MQRankSum=-3.165;QD=9.55;ReadPosRankSum=-0.256;SOR=0.954	GT:AD:DP:GQ:PL	0/1:30,41:71:99:706,0,1137
3L	22512099	.	T	C	1776.77	.	AC=1;AF=0.500;AN=2;BaseQRankSum=-0.662;ClippingRankSum=0.000;DP=71;ExcessHet=3.0103;FS=0.000;MLEAC=1;MLEAF=0.500;MQ=39.94;MQRankSum=-3.468;QD=25.02;ReadPosRankSum=-1.415;SOR=0.737	GT:AD:DP:GQ:PL	0/1:26,45:71:99:1805,0,1040
3L	22512118	.	C	T	1549.77	.	AC=1;AF=0.500;AN=2;BaseQRankSum=-3.073;ClippingRankSum=0.000;DP=73;ExcessHet=3.0103;FS=0.884;MLEAC=1;MLEAF=0.500;MQ=40.08;MQRankSum=-2.691;QD=21.23;ReadPosRankSum=0.712;SOR=0.843	GT:AD:DP:GQ:PL	0/1:32,41:73:99:1578,0,1065
3L	22512145	.	C	A	1638.77	.	AC=1;AF=0.500;AN=2;BaseQRankSum=0.528;ClippingRankSum=0.000;DP=74;ExcessHet=3.0103;FS=1.913;MLEAC=1;MLEAF=0.500;MQ=40.03;MQRankSum=-2.280;QD=22.15;ReadPosRankSum=0.055;SOR=0.484	GT:AD:DP:GQ:PL	0/1:32,42:74:99:1667,0,1217
3L	22512152	.	T	G	1635.77	.	AC=1;AF=0.500;AN=2;BaseQRankSum=-2.600;ClippingRankSum=0.000;DP=75;ExcessHet=3.0103;FS=0.880;MLEAC=1;MLEAF=0.500;MQ=40.03;MQRankSum=-2.312;QD=21.81;ReadPosRankSum=0.256;SOR=0.536	GT:AD:DP:GQ:PL	0/1:33,42:75:99:1664,0,1259
3L	22512167	.	C	CT	1362.73	.	AC=1;AF=0.500;AN=2;BaseQRankSum=-0.113;ClippingRankSum=0.000;DP=71;ExcessHet=3.0103;FS=0.000;MLEAC=1;MLEAF=0.500;MQ=40.36;MQRankSum=-2.478;QD=19.19;ReadPosRankSum=2.003;SOR=0.651	GT:AD:DP:GQ:PL	0/1:37,34:71:99:1400,0,1286
3L	22512197	.	G	A	576.77	.	AC=1;AF=0.500;AN=2;BaseQRankSum=1.394;ClippingRankSum=0.000;DP=62;ExcessHet=3.0103;FS=0.000;MLEAC=1;MLEAF=0.500;MQ=40.58;MQRankSum=-2.522;QD=9.46;ReadPosRankSum=-0.014;SOR=0.638	GT:AD:DP:GQ:PL	0/1:33,28:61:99:605,0,703
3L	22512563	.	T	TG	522.73	.	AC=1;AF=0.500;AN=2;BaseQRankSum=0.941;ClippingRankSum=0.000;DP=68;ExcessHet=3.0103;FS=0.000;MLEAC=1;MLEAF=0.500;MQ=44.00;MQRankSum=0.000;QD=8.04;ReadPosRankSum=-0.358;SOR=0.643	GT:AD:DP:GQ:PL	0/1:37,28:65:99:560,0,787
3L	22512623	.	C	T	432.77	.	AC=1;AF=0.500;AN=2;BaseQRankSum=1.099;ClippingRankSum=0.000;DP=60;ExcessHet=3.0103;FS=2.353;MLEAC=1;MLEAF=0.500;MQ=44.00;MQRankSum=0.000;QD=7.34;ReadPosRankSum=0.032;SOR=0.363	GT:AD:DP:GQ:PL	0/1:37,22:59:99:461,0,812
3L	22513007	.	A	T	205.77	.	AC=1;AF=0.500;AN=2;BaseQRankSum=0.094;ClippingRankSum=0.000;DP=53;ExcessHet=3.0103;FS=6.473;MLEAC=1;MLEAF=0.500;MQ=43.96;MQRankSum=0.642;QD=3.88;ReadPosRankSum=0.434;SOR=1.685	GT:AD:DP:GQ:PL	0/1:39,14:53:99:234,0,924
3L	22513079	.	C	T	858.77	.	AC=1;AF=0.500;AN=2;BaseQRankSum=1.721;ClippingRankSum=0.000;DP=59;ExcessHet=3.0103;FS=0.000;MLEAC=1;MLEAF=0.500;MQ=44.00;MQRankSum=0.000;QD=14.56;ReadPosRankSum=0.077;SOR=0.641	GT:AD:DP:GQ:PL	0/1:35,24:59:99:887,0,1719
3L	22513088	.	AT	A	969.73	.	AC=1;AF=0.500;AN=2;BaseQRankSum=-0.734;ClippingRankSum=0.000;DP=63;ExcessHet=3.0103;FS=0.000;MLEAC=1;MLEAF=0.500;MQ=44.00;MQRankSum=0.000;QD=15.39;ReadPosRankSum=-0.070;SOR=0.643	GT:AD:DP:GQ:PL	0/1:37,26:63:99:1007,0,1821
3L	22513095	.	G	A	948.77	.	AC=1;AF=0.500;AN=2;BaseQRankSum=-2.660;ClippingRankSum=0.000;DP=64;ExcessHet=3.0103;FS=0.000;MLEAC=1;MLEAF=0.500;MQ=44.00;MQRankSum=0.000;QD=14.82;ReadPosRankSum=0.233;SOR=0.737	GT:AD:DP:GQ:PL	0/1:38,26:64:99:977,0,1882
3L	22513102	.	T	TC	900.73	.	AC=1;AF=0.500;AN=2;BaseQRankSum=0.000;ClippingRankSum=0.000;DP=61;ExcessHet=3.0103;FS=0.000;MLEAC=1;MLEAF=0.500;MQ=44.00;MQRankSum=0.000;QD=14.77;ReadPosRankSum=0.769;SOR=0.693	GT:AD:DP:GQ:PL	0/1:37,24:61:99:938,0,1814
3L	22513104	.	T	C	867.77	.	AC=1;AF=0.500;AN=2;BaseQRankSum=-0.937;ClippingRankSum=0.000;DP=60;ExcessHet=3.0103;FS=0.000;MLEAC=1;MLEAF=0.500;MQ=44.00;MQRankSum=0.000;QD=14.46;ReadPosRankSum=0.574;SOR=0.638	GT:AD:DP:GQ:PL	0/1:36,24:60:99:896,0,1817
3L	22513303	.	T	C	640.77	.	AC=1;AF=0.500;AN=2;BaseQRankSum=-3.248;ClippingRankSum=0.000;DP=64;ExcessHet=3.0103;FS=11.212;MLEAC=1;MLEAF=0.500;MQ=43.91;MQRankSum=-1.798;QD=10.01;ReadPosRankSum=1.063;SOR=0.501	GT:AD:DP:GQ:PL	0/1:33,31:64:99:669,0,748
3L	22513642	.	T	A	606.77	.	AC=1;AF=0.500;AN=2;BaseQRankSum=0.957;ClippingRankSum=0.000;DP=55;ExcessHet=3.0103;FS=2.354;MLEAC=1;MLEAF=0.500;MQ=44.00;MQRankSum=0.000;QD=11.03;ReadPosRankSum=0.966;SOR=0.388	GT:AD:DP:GQ:PL	0/1:27,28:55:99:635,0,608
3L	22513701	.	T	C	398.77	.	AC=1;AF=0.500;AN=2;BaseQRankSum=-0.695;ClippingRankSum=0.000;DP=55;ExcessHet=3.0103;FS=3.794;MLEAC=1;MLEAF=0.500;MQ=44.00;MQRankSum=0.000;QD=7.25;ReadPosRankSum=0.810;SOR=1.246	GT:AD:DP:GQ:PL	0/1:33,22:55:99:427,0,767
3L	22514137	.	A	C	620.77	.	AC=1;AF=0.500;AN=2;BaseQRankSum=-1.597;ClippingRankSum=0.000;DP=64;ExcessHet=3.0103;FS=2.095;MLEAC=1;MLEAF=0.500;MQ=44.00;MQRankSum=0.000;QD=9.70;ReadPosRankSum=0.306;SOR=0.765	GT:AD:DP:GQ:PL	0/1:33,31:64:99:649,0,744
3L	22514424	.	G	T	688.77	.	AC=1;AF=0.500;AN=2;BaseQRankSum=-0.467;ClippingRankSum=0.000;DP=76;ExcessHet=3.0103;FS=5.876;MLEAC=1;MLEAF=0.500;MQ=43.92;MQRankSum=1.300;QD=9.06;ReadPosRankSum=0.234;SOR=0.976	GT:AD:DP:GQ:PL	0/1:42,34:76:99:717,0,963
3L	22514526	.	C	G	549.77	.	AC=1;AF=0.500;AN=2;BaseQRankSum=-2.985;ClippingRankSum=0.000;DP=63;ExcessHet=3.0103;FS=2.089;MLEAC=1;MLEAF=0.500;MQ=44.00;MQRankSum=0.000;QD=8.73;ReadPosRankSum=-0.667;SOR=0.458	GT:AD:DP:GQ:PL	0/1:35,28:63:99:578,0,824
3L	22514545	.	A	G	472.77	.	AC=1;AF=0.500;AN=2;BaseQRankSum=-2.854;ClippingRankSum=0.000;DP=56;ExcessHet=3.0103;FS=3.765;MLEAC=1;MLEAF=0.500;MQ=44.00;MQRankSum=0.000;QD=8.44;ReadPosRankSum=2.191;SOR=0.745	GT:AD:DP:GQ:PL	0/1:31,25:56:99:501,0,742
3L	22514720	.	G	A	848.77	.	AC=1;AF=0.500;AN=2;BaseQRankSum=3.541;ClippingRankSum=0.000;DP=69;ExcessHet=3.0103;FS=2.039;MLEAC=1;MLEAF=0.500;MQ=44.00;MQRankSum=0.000;QD=12.30;ReadPosRankSum=-0.387;SOR=0.420	GT:AD:DP:GQ:PL	0/1:32,37:69:99:877,0,661
3L	22515017	.	CT	C	873.73	.	AC=1;AF=0.500;AN=2;BaseQRankSum=0.137;ClippingRankSum=0.000;DP=59;ExcessHet=3.0103;FS=2.293;MLEAC=1;MLEAF=0.500;MQ=43.93;MQRankSum=-1.622;QD=15.60;ReadPosRankSum=0.000;SOR=0.399	GT:AD:DP:GQ:PL	0/1:32,24:56:99:911,0,1545
3L	22515019	.	T	G	882.77	.	AC=1;AF=0.500;AN=2;BaseQRankSum=-0.879;ClippingRankSum=0.000;DP=57;ExcessHet=3.0103;FS=3.704;MLEAC=1;MLEAF=0.500;MQ=43.93;MQRankSum=-1.596;QD=16.05;ReadPosRankSum=-0.280;SOR=0.352	GT:AD:DP:GQ:PL	0/1:31,24:55:99:911,0,1545
3L	22515231	.	T	C	395.77	.	AC=1;AF=0.500;AN=2;BaseQRankSum=-4.337;ClippingRankSum=0.000;DP=55;ExcessHet=3.0103;FS=0.000;MLEAC=1;MLEAF=0.500;MQ=43.95;MQRankSum=-1.143;QD=7.20;ReadPosRankSum=0.913;SOR=0.622	GT:AD:DP:GQ:PL	0/1:32,23:55:99:424,0,773
3L	22515359	.	A	G	533.77	.	AC=1;AF=0.500;AN=2;BaseQRankSum=-1.143;ClippingRankSum=0.000;DP=47;ExcessHet=3.0103;FS=17.219;MLEAC=1;MLEAF=0.500;MQ=44.00;MQRankSum=0.000;QD=11.36;ReadPosRankSum=0.803;SOR=1.118	GT:AD:DP:GQ:PL	0/1:22,25:47:99:562,0,484
3L	22515427	.	G	C	337.77	.	AC=1;AF=0.500;AN=2;BaseQRankSum=0.737;ClippingRankSum=0.000;DP=43;ExcessHet=3.0103;FS=9.253;MLEAC=1;MLEAF=0.500;MQ=44.00;MQRankSum=0.000;QD=7.86;ReadPosRankSum=-0.308;SOR=1.806	GT:AD:DP:GQ:PL	0/1:25,18:43:99:366,0,589
3L	22515514	.	G	GGGAA	1183.73	.	AC=1;AF=0.500;AN=2;BaseQRankSum=-0.126;ClippingRankSum=0.000;DP=54;ExcessHet=3.0103;FS=0.000;MLEAC=1;MLEAF=0.500;MQ=43.96;MQRankSum=-0.817;QD=22.76;ReadPosRankSum=0.667;SOR=0.781	GT:AD:DP:GQ:PL	0/1:22,30:52:99:1221,0,830
3L	22515557	.	G	C	817.77	.	AC=1;AF=0.500;AN=2;BaseQRankSum=0.184;ClippingRankSum=0.000;DP=57;ExcessHet=3.0103;FS=0.000;MLEAC=1;MLEAF=0.500;MQ=43.97;MQRankSum=-0.727;QD=14.35;ReadPosRankSum=0.687;SOR=0.643	GT:AD:DP:GQ:PL	0/1:21,36:57:99:846,0,370
3L	22515996	.	A	T	713.77	.	AC=1;AF=0.500;AN=2;BaseQRankSum=1.231;ClippingRankSum=0.000;DP=66;ExcessHet=3.0103;FS=2.058;MLEAC=1;MLEAF=0.500;MQ=43.96;MQRankSum=-1.000;QD=10.81;ReadPosRankSum=-0.823;SOR=0.645	GT:AD:DP:GQ:PL	0/1:34,32:66:99:742,0,787
3L	22516058	.	T	C	1369.77	.	AC=1;AF=0.500;AN=2;BaseQRankSum=1.027;ClippingRankSum=0.000;DP=70;ExcessHet=3.0103;FS=0.927;MLEAC=1;MLEAF=0.500;MQ=43.97;MQRankSum=-0.916;QD=19.57;ReadPosRankSum=-0.571;SOR=0.543	GT:AD:DP:GQ:PL	0/1:33,37:70:99:1398,0,1268
3L	22516059	.	A	C	1369.77	.	AC=1;AF=0.500;AN=2;BaseQRankSum=0.886;ClippingRankSum=0.000;DP=70;ExcessHet=3.0103;FS=0.927;MLEAC=1;MLEAF=0.500;MQ=43.97;MQRankSum=-0.916;QD=19.57;ReadPosRankSum=-0.506;SOR=0.543	GT:AD:DP:GQ:PL	0/1:33,37:70:99:1398,0,1268
3L	22516139	.	CTCAA	C	1102.73	.	AC=1;AF=0.500;AN=2;BaseQRankSum=-0.779;ClippingRankSum=0.000;DP=54;ExcessHet=3.0103;FS=1.155;MLEAC=1;MLEAF=0.500;MQ=43.96;MQRankSum=-0.872;QD=20.81;ReadPosRankSum=0.876;SOR=0.984	GT:AD:DP:GQ:PL	0/1:24,29:53:99:1140,0,919
3L	22516226	.	T	G	612.77	.	AC=1;AF=0.500;AN=2;BaseQRankSum=-3.135;ClippingRankSum=0.000;DP=52;ExcessHet=3.0103;FS=0.000;MLEAC=1;MLEAF=0.500;MQ=44.00;MQRankSum=0.000;QD=11.78;ReadPosRankSum=-1.589;SOR=0.584	GT:AD:DP:GQ:PL	0/1:23,29:52:99:641,0,517
3L	22516559	.	T	C	293.77	.	AC=1;AF=0.500;AN=2;BaseQRankSum=2.396;ClippingRankSum=0.000;DP=45;ExcessHet=3.0103;FS=1.164;MLEAC=1;MLEAF=0.500;MQ=43.91;MQRankSum=-0.398;QD=6.53;ReadPosRankSum=0.899;SOR=0.518	GT:AD:DP:GQ:PL	0/1:29,16:45:99:322,0,654
3L	22516702	.	C	G	300.77	.	AC=1;AF=0.500;AN=2;BaseQRankSum=0.455;ClippingRankSum=0.000;DP=46;ExcessHet=3.0103;FS=1.249;MLEAC=1;MLEAF=0.500;MQ=43.79;MQRankSum=-2.203;QD=6.54;ReadPosRankSum=-0.475;SOR=1.055	GT:AD:DP:GQ:PL	0/1:30,16:46:99:329,0,716
3L	22516776	.	A	ACTCACTCG	726.73	.	AC=1;AF=0.500;AN=2;BaseQRankSum=0.725;ClippingRankSum=0.000;DP=45;ExcessHet=3.0103;FS=11.722;MLEAC=1;MLEAF=0.500;MQ=43.83;MQRankSum=-2.293;QD=16.15;ReadPosRankSum=-0.389;SOR=2.048	GT:AD:DP:GQ:PL	0/1:25,20:45:99:764,0,1142
3L	22516819	.	C	A	418.77	.	AC=1;AF=0.500;AN=2;BaseQRankSum=-2.018;ClippingRankSum=0.000;DP=49;ExcessHet=3.0103;FS=14.027;MLEAC=1;MLEAF=0.500;MQ=44.11;MQRankSum=-1.122;QD=8.55;ReadPosRankSum=-0.473;SOR=2.268	GT:AD:DP:GQ:PL	0/1:27,22:49:99:447,0,617
3L	22517027	.	A	T	533.77	.	AC=1;AF=0.500;AN=2;BaseQRankSum=0.042;ClippingRankSum=0.000;DP=57;ExcessHet=3.0103;FS=3.679;MLEAC=1;MLEAF=0.500;MQ=44.00;MQRankSum=0.000;QD=9.36;ReadPosRankSum=0.360;SOR=0.905	GT:AD:DP:GQ:PL	0/1:31,26:57:99:562,0,710
3L	22517102	3L_22517102_SNP	C	T	965.77	.	AC=1;AF=0.500;AN=2;BaseQRankSum=0.187;ClippingRankSum=0.000;DB;DP=61;ExcessHet=3.0103;FS=0.000;MLEAC=1;MLEAF=0.500;MQ=43.86;MQRankSum=-0.165;QD=15.83;ReadPosRankSum=0.851;SOR=0.826	GT:AD:DP:GQ:PL	0/1:34,27:61:99:994,0,1491
3L	22517103	.	G	C	965.77	.	AC=1;AF=0.500;AN=2;BaseQRankSum=0.136;ClippingRankSum=0.000;DP=63;ExcessHet=3.0103;FS=0.979;MLEAC=1;MLEAF=0.500;MQ=43.86;MQRankSum=-0.206;QD=15.33;ReadPosRankSum=1.749;SOR=0.965	GT:AD:DP:GQ:PL	0/1:36,27:63:99:994,0,1491
3L	22517227	.	C	CATGCA	1378.73	.	AC=1;AF=0.500;AN=2;BaseQRankSum=-1.997;ClippingRankSum=0.000;DP=77;ExcessHet=3.0103;FS=11.863;MLEAC=1;MLEAF=0.500;MQ=43.80;MQRankSum=-0.147;QD=18.38;ReadPosRankSum=0.451;SOR=0.585	GT:AD:DP:GQ:PL	0/1:39,36:75:99:1416,0,5970
3L	22517233	.	AAACC	A	1440.73	.	AC=1;AF=0.500;AN=2;BaseQRankSum=0.867;ClippingRankSum=0.000;DP=76;ExcessHet=3.0103;FS=9.803;MLEAC=1;MLEAF=0.500;MQ=43.91;MQRankSum=0.363;QD=18.96;ReadPosRankSum=0.463;SOR=0.489	GT:AD:DP:GQ:PL	0/1:39,37:76:99:1478,0,5967
3L	22517259	.	T	G	1403.77	.	AC=1;AF=0.500;AN=2;BaseQRankSum=-1.930;ClippingRankSum=0.000;DP=73;ExcessHet=3.0103;FS=3.137;MLEAC=1;MLEAF=0.500;MQ=44.06;MQRankSum=0.753;QD=19.23;ReadPosRankSum=-0.017;SOR=0.605	GT:AD:DP:GQ:PL	0/1:37,36:73:99:1432,0,5233
3L	22517269	.	A	G	1245.77	.	AC=1;AF=0.500;AN=2;BaseQRankSum=1.533;ClippingRankSum=0.000;DP=67;ExcessHet=3.0103;FS=2.021;MLEAC=1;MLEAF=0.500;MQ=43.90;MQRankSum=0.372;QD=18.59;ReadPosRankSum=-0.747;SOR=0.566	GT:AD:DP:GQ:PL	0/1:34,33:67:99:1274,0,4795
3L	22517670	.	A	C	2230.77	.	AC=2;AF=1.00;AN=2;DP=80;ExcessHet=3.0103;FS=0.000;MLEAC=2;MLEAF=1.00;MQ=43.98;QD=27.88;SOR=0.968	GT:AD:DP:GQ:PL	1/1:0,80:80:99:2259,240,0
3L	22517696	.	C	T	1031.77	.	AC=1;AF=0.500;AN=2;BaseQRankSum=2.923;ClippingRankSum=0.000;DP=85;ExcessHet=3.0103;FS=5.602;MLEAC=1;MLEAF=0.500;MQ=43.98;MQRankSum=1.110;QD=12.14;ReadPosRankSum=0.716;SOR=0.464	GT:AD:DP:GQ:PL	0/1:39,46:85:99:1060,0,845
3L	22518119	.	ATG	A	1101.73	.	AC=1;AF=0.500;AN=2;BaseQRankSum=-0.453;ClippingRankSum=0.000;DP=70;ExcessHet=3.0103;FS=0.000;MLEAC=1;MLEAF=0.500;MQ=44.47;MQRankSum=2.047;QD=15.74;ReadPosRankSum=-1.458;SOR=0.629	GT:AD:DP:GQ:PL	0/1:40,30:70:99:1139,0,2260
3L	22518121	.	G	GAAAAA	1101.73	.	AC=1;AF=0.500;AN=2;BaseQRankSum=0.489;ClippingRankSum=0.000;DP=70;ExcessHet=3.0103;FS=0.000;MLEAC=1;MLEAF=0.500;MQ=44.47;MQRankSum=2.047;QD=15.74;ReadPosRankSum=-1.057;SOR=0.629	GT:AD:DP:GQ:PL	0/1:40,30:70:99:1139,0,2260
3L	22518162	.	G	T	446.77	.	AC=1;AF=0.500;AN=2;BaseQRankSum=-1.879;ClippingRankSum=0.000;DP=64;ExcessHet=3.0103;FS=0.985;MLEAC=1;MLEAF=0.500;MQ=44.46;MQRankSum=1.781;QD=7.09;ReadPosRankSum=-0.900;SOR=0.941	GT:AD:DP:GQ:PL	0/1:38,25:63:99:475,0,874
3L	22518322	.	A	G	508.77	.	AC=1;AF=0.500;AN=2;BaseQRankSum=0.686;ClippingRankSum=0.000;DP=60;ExcessHet=3.0103;FS=5.210;MLEAC=1;MLEAF=0.500;MQ=44.00;MQRankSum=0.000;QD=8.48;ReadPosRankSum=-0.231;SOR=0.293	GT:AD:DP:GQ:PL	0/1:35,25:60:99:537,0,807
3L	22518448	.	A	G	647.77	.	AC=1;AF=0.500;AN=2;BaseQRankSum=0.531;ClippingRankSum=0.000;DP=59;ExcessHet=3.0103;FS=3.586;MLEAC=1;MLEAF=0.500;MQ=44.00;MQRankSum=0.000;QD=10.98;ReadPosRankSum=0.277;SOR=1.104	GT:AD:DP:GQ:PL	0/1:29,30:59:99:676,0,659
3L	22518792	.	T	G	893.77	.	AC=1;AF=0.500;AN=2;BaseQRankSum=-2.433;ClippingRankSum=0.000;DP=77;ExcessHet=3.0103;FS=1.872;MLEAC=1;MLEAF=0.500;MQ=43.91;MQRankSum=-0.402;QD=11.76;ReadPosRankSum=-0.918;SOR=0.493	GT:AD:DP:GQ:PL	0/1:35,41:76:99:922,0,777
3L	22518841	.	C	T	559.77	.	AC=1;AF=0.500;AN=2;BaseQRankSum=0.299;ClippingRankSum=0.000;DP=64;ExcessHet=3.0103;FS=2.105;MLEAC=1;MLEAF=0.500;MQ=43.94;MQRankSum=-1.571;QD=8.89;ReadPosRankSum=0.664;SOR=0.707	GT:AD:DP:GQ:PL	0/1:35,28:63:99:588,0,791
3L	22518870	.	A	G	547.77	.	AC=1;AF=0.500;AN=2;BaseQRankSum=-1.283;ClippingRankSum=0.000;DP=55;ExcessHet=3.0103;FS=7.686;MLEAC=1;MLEAF=0.500;MQ=43.89;MQRankSum=-1.744;QD=10.14;ReadPosRankSum=0.808;SOR=0.583	GT:AD:DP:GQ:PL	0/1:27,27:54:99:576,0,584
3L	22518991	.	G	C	368.77	.	AC=1;AF=0.500;AN=2;BaseQRankSum=-0.677;ClippingRankSum=0.000;DP=56;ExcessHet=3.0103;FS=1.258;MLEAC=1;MLEAF=0.500;MQ=43.84;MQRankSum=-0.603;QD=6.70;ReadPosRankSum=1.114;SOR=0.950	GT:AD:DP:GQ:PL	0/1:35,20:55:99:397,0,807
3L	22519080	.	G	T	352.77	.	AC=1;AF=0.500;AN=2;BaseQRankSum=-0.447;ClippingRankSum=0.000;DP=54;ExcessHet=3.0103;FS=1.105;MLEAC=1;MLEAF=0.500;MQ=43.31;MQRankSum=-3.302;QD=6.78;ReadPosRankSum=-1.836;SOR=0.950	GT:AD:DP:GQ:PL	0/1:33,19:52:99:381,0,783
3L	22519251	.	T	TAAAACGGTCGGACTTTTCGTTATGTATTGATAAGTGTATAACAACGCTTTTTTTTTTTTTAAGACATAGACAACGACTTTAAGGTACACTGACTATGAAATGCCCCGTATTTCGAATATTTAAATAGTTGATAGGTGAGATTC	897.73	.	AC=1;AF=0.500;AN=2;BaseQRankSum=0.323;ClippingRankSum=0.000;DP=52;ExcessHet=3.0103;FS=10.110;MLEAC=1;MLEAF=0.500;MQ=43.22;MQRankSum=-5.983;QD=17.26;ReadPosRankSum=-5.113;SOR=1.919	GT:AD:DP:GQ:PL	0/1:40,12:52:99:935,0,2238
3L	22519269	.	G	A	265.77	.	AC=1;AF=0.500;AN=2;BaseQRankSum=-2.079;ClippingRankSum=0.000;DP=51;ExcessHet=3.0103;FS=17.128;MLEAC=1;MLEAF=0.500;MQ=43.43;MQRankSum=-4.476;QD=5.21;ReadPosRankSum=-3.934;SOR=3.426	GT:AD:DP:GQ:PL	0/1:35,16:51:99:294,0,812
3L	22519411	.	CT	C	541.73	.	AC=1;AF=0.500;AN=2;BaseQRankSum=0.774;ClippingRankSum=0.000;DP=51;ExcessHet=3.0103;FS=1.096;MLEAC=1;MLEAF=0.500;MQ=43.24;MQRankSum=-3.350;QD=10.62;ReadPosRankSum=1.237;SOR=1.002	GT:AD:DP:GQ:PL	0/1:29,22:51:99:579,0,869
3L	22519435	.	G	T	539.77	.	AC=1;AF=0.500;AN=2;BaseQRankSum=-0.075;ClippingRankSum=0.000;DP=58;ExcessHet=3.0103;FS=0.000;MLEAC=1;MLEAF=0.500;MQ=43.26;MQRankSum=-3.045;QD=9.31;ReadPosRankSum=-1.302;SOR=0.719	GT:AD:DP:GQ:PL	0/1:31,27:58:99:568,0,669
3L	22519450	.	C	T	551.77	.	AC=1;AF=0.500;AN=2;BaseQRankSum=-3.258;ClippingRankSum=0.000;DP=59;ExcessHet=3.0103;FS=0.989;MLEAC=1;MLEAF=0.500;MQ=43.40;MQRankSum=-2.719;QD=9.35;ReadPosRankSum=-2.096;SOR=0.536	GT:AD:DP:GQ:PL	0/1:31,28:59:99:580,0,683
3L	22519511	.	G	T	516.77	.	AC=1;AF=0.500;AN=2;BaseQRankSum=0.586;ClippingRankSum=0.000;DP=59;ExcessHet=3.0103;FS=2.212;MLEAC=1;MLEAF=0.500;MQ=43.81;MQRankSum=-0.866;QD=8.76;ReadPosRankSum=1.048;SOR=0.860	GT:AD:DP:GQ:PL	0/1:34,25:59:99:545,0,769
3L	22520018	.	G	A	414.77	.	AC=1;AF=0.500;AN=2;BaseQRankSum=1.156;ClippingRankSum=0.000;DP=58;ExcessHet=3.0103;FS=0.000;MLEAC=1;MLEAF=0.500;MQ=43.97;MQRankSum=-1.198;QD=7.15;ReadPosRankSum=0.058;SOR=0.775	GT:AD:DP:GQ:PL	0/1:35,23:58:99:443,0,816
3L	22520371	.	G	T	404.77	.	AC=1;AF=0.500;AN=2;BaseQRankSum=0.472;ClippingRankSum=0.000;DP=54;ExcessHet=3.0103;FS=2.446;MLEAC=1;MLEAF=0.500;MQ=44.00;MQRankSum=0.000;QD=7.50;ReadPosRankSum=-1.113;SOR=0.340	GT:AD:DP:GQ:PL	0/1:34,20:54:99:433,0,796
3L	22520735	.	T	C	1161.77	.	AC=1;AF=0.500;AN=2;BaseQRankSum=-2.298;ClippingRankSum=0.000;DP=81;ExcessHet=3.0103;FS=2.951;MLEAC=1;MLEAF=0.500;MQ=44.00;MQRankSum=0.000;QD=14.34;ReadPosRankSum=-0.318;SOR=0.553	GT:AD:DP:GQ:PL	0/1:48,33:81:99:1190,0,2275
3L	22520745	.	G	T	1145.77	.	AC=1;AF=0.500;AN=2;BaseQRankSum=-1.111;ClippingRankSum=0.000;DP=82;ExcessHet=3.0103;FS=1.891;MLEAC=1;MLEAF=0.500;MQ=44.00;MQRankSum=0.000;QD=13.97;ReadPosRankSum=0.764;SOR=0.450	GT:AD:DP:GQ:PL	0/1:51,31:82:99:1174,0,2357
3L	22520783	.	C	T	626.77	.	AC=1;AF=0.500;AN=2;BaseQRankSum=-4.867;ClippingRankSum=0.000;DP=94;ExcessHet=3.0103;FS=4.049;MLEAC=1;MLEAF=0.500;MQ=44.00;MQRankSum=0.000;QD=6.67;ReadPosRankSum=0.311;SOR=0.893	GT:AD:DP:GQ:PL	0/1:59,35:94:99:655,0,1408
3L	22520797	.	G	T	543.77	.	AC=1;AF=0.500;AN=2;BaseQRankSum=-1.027;ClippingRankSum=0.000;DP=90;ExcessHet=3.0103;FS=0.836;MLEAC=1;MLEAF=0.500;MQ=44.00;MQRankSum=0.000;QD=6.04;ReadPosRankSum=1.652;SOR=0.572	GT:AD:DP:GQ:PL	0/1:60,30:90:99:572,0,1310
3L	22520959	.	T	A	607.77	.	AC=1;AF=0.500;AN=2;BaseQRankSum=3.406;ClippingRankSum=0.000;DP=65;ExcessHet=3.0103;FS=6.553;MLEAC=1;MLEAF=0.500;MQ=44.00;MQRankSum=0.000;QD=9.35;ReadPosRankSum=0.620;SOR=0.391	GT:AD:DP:GQ:PL	0/1:36,29:65:99:636,0,812
3L	22520989	.	T	C	526.77	.	AC=1;AF=0.500;AN=2;BaseQRankSum=0.099;ClippingRankSum=0.000;DP=66;ExcessHet=3.0103;FS=0.000;MLEAC=1;MLEAF=0.500;MQ=44.00;MQRankSum=0.000;QD=7.98;ReadPosRankSum=2.118;SOR=0.631	GT:AD:DP:GQ:PL	0/1:37,29:66:99:555,0,815
3L	22521178	.	G	C	483.77	.	AC=1;AF=0.500;AN=2;BaseQRankSum=-3.251;ClippingRankSum=0.000;DP=66;ExcessHet=3.0103;FS=0.961;MLEAC=1;MLEAF=0.500;MQ=43.60;MQRankSum=-1.746;QD=7.33;ReadPosRankSum=-1.736;SOR=0.904	GT:AD:DP:GQ:PL	0/1:40,26:66:99:512,0,944
3L	22521383	.	A	G	644.77	.	AC=1;AF=0.500;AN=2;BaseQRankSum=-1.950;ClippingRankSum=0.000;DP=69;ExcessHet=3.0103;FS=3.243;MLEAC=1;MLEAF=0.500;MQ=43.97;MQRankSum=0.959;QD=9.34;ReadPosRankSum=-0.262;SOR=0.402	GT:AD:DP:GQ:PL	0/1:37,32:69:99:673,0,841
3L	22521415	.	G	A	584.77	.	AC=1;AF=0.500;AN=2;BaseQRankSum=2.356;ClippingRankSum=0.000;DP=65;ExcessHet=3.0103;FS=0.000;MLEAC=1;MLEAF=0.500;MQ=43.97;MQRankSum=0.928;QD=9.00;ReadPosRankSum=0.790;SOR=0.596	GT:AD:DP:GQ:PL	0/1:36,29:65:99:613,0,796
3L	22521541	.	C	A	492.77	.	AC=1;AF=0.500;AN=2;BaseQRankSum=1.633;ClippingRankSum=0.000;DP=57;ExcessHet=3.0103;FS=0.000;MLEAC=1;MLEAF=0.500;MQ=43.97;MQRankSum=-1.137;QD=8.65;ReadPosRankSum=-0.365;SOR=0.795	GT:AD:DP:GQ:PL	0/1:33,24:57:99:521,0,745
3L	22521560	.	C	G	515.77	.	AC=1;AF=0.500;AN=2;BaseQRankSum=-1.453;ClippingRankSum=0.000;DP=54;ExcessHet=3.0103;FS=3.878;MLEAC=1;MLEAF=0.500;MQ=43.96;MQRankSum=-1.001;QD=9.55;ReadPosRankSum=-1.126;SOR=0.289	GT:AD:DP:GQ:PL	0/1:28,26:54:99:544,0,629
3L	22521620	.	T	TA	507.73	.	AC=1;AF=0.500;AN=2;BaseQRankSum=0.833;ClippingRankSum=0.000;DP=52;ExcessHet=3.0103;FS=3.918;MLEAC=1;MLEAF=0.500;MQ=44.00;MQRankSum=0.000;QD=9.96;ReadPosRankSum=2.697;SOR=0.754	GT:AD:DP:GQ:PL	0/1:26,25:51:99:545,0,589
3L	22521698	.	C	T	400.77	.	AC=1;AF=0.500;AN=2;BaseQRankSum=1.402;ClippingRankSum=0.000;DP=53;ExcessHet=3.0103;FS=10.530;MLEAC=1;MLEAF=0.500;MQ=44.00;MQRankSum=0.000;QD=7.56;ReadPosRankSum=-0.628;SOR=0.652	GT:AD:DP:GQ:PL	0/1:32,21:53:99:429,0,705
3L	22522100	.	T	A	724.77	.	AC=1;AF=0.500;AN=2;BaseQRankSum=1.379;ClippingRankSum=0.000;DP=61;ExcessHet=3.0103;FS=3.556;MLEAC=1;MLEAF=0.500;MQ=44.00;MQRankSum=0.000;QD=11.88;ReadPosRankSum=0.532;SOR=0.448	GT:AD:DP:GQ:PL	0/1:28,33:61:99:753,0,593
3L	22522290	.	A	G	639.77	.	AC=1;AF=0.500;AN=2;BaseQRankSum=-1.655;ClippingRankSum=0.000;DP=80;ExcessHet=3.0103;FS=0.000;MLEAC=1;MLEAF=0.500;MQ=44.00;MQRankSum=0.000;QD=8.20;ReadPosRankSum=1.645;SOR=0.728	GT:AD:DP:GQ:PL	0/1:46,32:78:99:668,0,1112
3L	22522467	.	G	A	568.77	.	AC=1;AF=0.500;AN=2;BaseQRankSum=1.524;ClippingRankSum=0.000;DP=54;ExcessHet=3.0103;FS=1.047;MLEAC=1;MLEAF=0.500;MQ=44.00;MQRankSum=0.000;QD=10.53;ReadPosRankSum=-0.505;SOR=0.592	GT:AD:DP:GQ:PL	0/1:27,27:54:99:597,0,596
3L	22522646	.	G	T	613.77	.	AC=1;AF=0.500;AN=2;BaseQRankSum=-0.046;ClippingRankSum=0.000;DP=61;ExcessHet=3.0103;FS=2.133;MLEAC=1;MLEAF=0.500;MQ=43.74;MQRankSum=-0.023;QD=10.06;ReadPosRankSum=-0.235;SOR=0.566	GT:AD:DP:GQ:PL	0/1:32,29:61:99:642,0,699
3L	22522749	.	TTTACGAAACAGCGTAATGTCACGA	T	955.73	.	AC=1;AF=0.500;AN=2;BaseQRankSum=-0.599;ClippingRankSum=0.000;DP=59;ExcessHet=3.0103;FS=0.989;MLEAC=1;MLEAF=0.500;MQ=43.79;MQRankSum=-2.295;QD=16.20;ReadPosRankSum=-0.427;SOR=0.536	GT:AD:DP:GQ:PL	0/1:33,26:59:99:993,0,7566
3L	22522782	.	G	T	965.77	.	AC=1;AF=0.500;AN=2;BaseQRankSum=-0.039;ClippingRankSum=0.000;DP=53;ExcessHet=3.0103;FS=3.824;MLEAC=1;MLEAF=0.500;MQ=43.77;MQRankSum=-2.159;QD=18.22;ReadPosRankSum=-1.378;SOR=0.473	GT:AD:DP:GQ:PL	0/1:28,25:53:99:994,0,7044
3L	22523111	.	G	GGGTT	687.73	.	AC=1;AF=0.500;AN=2;BaseQRankSum=1.470;ClippingRankSum=0.000;DP=47;ExcessHet=3.0103;FS=3.014;MLEAC=1;MLEAF=0.500;MQ=44.15;MQRankSum=-0.637;QD=15.99;ReadPosRankSum=-2.117;SOR=1.353	GT:AD:DP:GQ:PL	0/1:24,19:43:99:725,0,1239
3L	22523222	.	C	G	354.77	.	AC=1;AF=0.500;AN=2;BaseQRankSum=-0.642;ClippingRankSum=0.000;DP=50;ExcessHet=3.0103;FS=8.304;MLEAC=1;MLEAF=0.500;MQ=43.88;MQRankSum=-1.020;QD=7.10;ReadPosRankSum=-0.114;SOR=1.546	GT:AD:DP:GQ:PL	0/1:31,19:50:99:383,0,734
3L	22525616	.	C	CGGGCGCACT	1379.73	.	AC=1;AF=0.500;AN=2;BaseQRankSum=-1.683;ClippingRankSum=0.000;DP=79;ExcessHet=3.0103;FS=11.920;MLEAC=1;MLEAF=0.500;MQ=43.95;MQRankSum=-0.074;QD=17.92;ReadPosRankSum=-0.740;SOR=1.696	GT:AD:DP:GQ:PL	0/1:41,36:77:99:1417,0,3954
3L	22526329	.	C	A	191.77	.	AC=1;AF=0.500;AN=2;BaseQRankSum=-0.457;ClippingRankSum=0.000;DP=42;ExcessHet=3.0103;FS=0.000;MLEAC=1;MLEAF=0.500;MQ=44.00;MQRankSum=0.000;QD=4.57;ReadPosRankSum=-0.154;SOR=0.765	GT:AD:DP:GQ:PL	0/1:29,13:42:99:220,0,647
3L	22526514	.	G	A	212.77	.	AC=1;AF=0.500;AN=2;BaseQRankSum=0.039;ClippingRankSum=0.000;DP=36;ExcessHet=3.0103;FS=0.000;MLEAC=1;MLEAF=0.500;MQ=44.00;MQRankSum=0.000;QD=6.26;ReadPosRankSum=0.790;SOR=0.593	GT:AD:DP:GQ:PL	0/1:22,12:34:99:241,0,518
3L	22526652	.	A	T	408.77	.	AC=1;AF=0.500;AN=2;BaseQRankSum=-2.184;ClippingRankSum=0.000;DP=45;ExcessHet=3.0103;FS=0.000;MLEAC=1;MLEAF=0.500;MQ=44.00;MQRankSum=0.000;QD=9.08;ReadPosRankSum=-0.686;SOR=0.622	GT:AD:DP:GQ:PL	0/1:25,20:45:99:437,0,589
3L	22526690	.	TTGCCGTTA	T	724.73	.	AC=1;AF=0.500;AN=2;BaseQRankSum=0.000;ClippingRankSum=0.000;DP=46;ExcessHet=3.0103;FS=0.000;MLEAC=1;MLEAF=0.500;MQ=44.00;MQRankSum=0.000;QD=15.76;ReadPosRankSum=-0.377;SOR=0.693	GT:AD:DP:GQ:PL	0/1:26,20:46:99:762,0,1603
3L	22527041	.	T	C	233.77	.	AC=1;AF=0.500;AN=2;BaseQRankSum=2.532;ClippingRankSum=0.000;DP=42;ExcessHet=3.0103;FS=0.000;MLEAC=1;MLEAF=0.500;MQ=44.00;MQRankSum=0.000;QD=5.57;ReadPosRankSum=-0.380;SOR=0.804	GT:AD:DP:GQ:PL	0/1:28,14:42:99:262,0,639
3L	22527311	.	AACCC	A	1129.73	.	AC=1;AF=0.500;AN=2;BaseQRankSum=0.635;ClippingRankSum=0.000;DP=61;ExcessHet=3.0103;FS=5.470;MLEAC=1;MLEAF=0.500;MQ=44.00;MQRankSum=0.000;QD=19.82;ReadPosRankSum=-0.248;SOR=0.245	GT:AD:DP:GQ:PL	0/1:27,30:57:99:1167,0,1306
3L	22527588	.	C	G	490.77	.	AC=1;AF=0.500;AN=2;BaseQRankSum=-1.411;ClippingRankSum=0.000;DP=46;ExcessHet=3.0103;FS=0.000;MLEAC=1;MLEAF=0.500;MQ=43.96;MQRankSum=-0.957;QD=10.67;ReadPosRankSum=-0.865;SOR=0.538	GT:AD:DP:GQ:PL	0/1:23,23:46:99:519,0,498
3L	22527729	.	T	A	652.77	.	AC=1;AF=0.500;AN=2;BaseQRankSum=0.858;ClippingRankSum=0.000;DP=62;ExcessHet=3.0103;FS=3.505;MLEAC=1;MLEAF=0.500;MQ=44.00;MQRankSum=0.000;QD=10.53;ReadPosRankSum=-0.404;SOR=0.931	GT:AD:DP:GQ:PL	0/1:31,31:62:99:681,0,680
3L	22527820	.	A	G	589.77	.	AC=1;AF=0.500;AN=2;BaseQRankSum=-1.524;ClippingRankSum=0.000;DP=64;ExcessHet=3.0103;FS=2.043;MLEAC=1;MLEAF=0.500;MQ=44.00;MQRankSum=0.000;QD=9.22;ReadPosRankSum=-1.704;SOR=0.864	GT:AD:DP:GQ:PL	0/1:35,29:64:99:618,0,793
3L	22528300	.	TGGGG	T	816.73	.	AC=1;AF=0.500;AN=2;BaseQRankSum=-1.426;ClippingRankSum=0.000;DP=39;ExcessHet=3.0103;FS=12.709;MLEAC=1;MLEAF=0.500;MQ=43.95;MQRankSum=0.000;QD=30.25;ReadPosRankSum=1.497;SOR=0.191	GT:AD:DP:GQ:PL	0/1:6,21:27:99:854,0,136
3L	22528769	.	A	C	1328.77	.	AC=2;AF=1.00;AN=2;DP=49;ExcessHet=3.0103;FS=0.000;MLEAC=2;MLEAF=1.00;MQ=44.00;QD=27.12;SOR=0.909	GT:AD:DP:GQ:PL	1/1:0,49:49:99:1357,147,0
3L	22530053	.	C	A	549.77	.	AC=1;AF=0.500;AN=2;BaseQRankSum=-0.967;ClippingRankSum=0.000;DP=51;ExcessHet=3.0103;FS=5.738;MLEAC=1;MLEAF=0.500;MQ=44.00;MQRankSum=0.000;QD=10.78;ReadPosRankSum=2.426;SOR=0.934	GT:AD:DP:GQ:PL	0/1:24,27:51:99:578,0,530
3L	22530305	.	T	C	511.77	.	AC=1;AF=0.500;AN=2;BaseQRankSum=-1.567;ClippingRankSum=0.000;DP=60;ExcessHet=3.0103;FS=2.197;MLEAC=1;MLEAF=0.500;MQ=43.97;MQRankSum=0.879;QD=8.53;ReadPosRankSum=0.356;SOR=0.431	GT:AD:DP:GQ:PL	0/1:35,25:60:99:540,0,836
3L	22530731	.	G	A	693.77	.	AC=1;AF=0.500;AN=2;BaseQRankSum=0.775;ClippingRankSum=0.000;DP=66;ExcessHet=3.0103;FS=0.000;MLEAC=1;MLEAF=0.500;MQ=43.96;MQRankSum=-1.000;QD=10.51;ReadPosRankSum=0.486;SOR=0.588	GT:AD:DP:GQ:PL	0/1:34,32:66:99:722,0,741
3L	22530870	.	A	T	789.77	.	AC=1;AF=0.500;AN=2;BaseQRankSum=0.742;ClippingRankSum=0.000;DP=64;ExcessHet=3.0103;FS=0.970;MLEAC=1;MLEAF=0.500;MQ=43.94;MQRankSum=-1.252;QD=12.54;ReadPosRankSum=0.284;SOR=0.502	GT:AD:DP:GQ:PL	0/1:28,35:63:99:818,0,618
3L	22531982	.	C	T	367.77	.	AC=1;AF=0.500;AN=2;BaseQRankSum=0.757;ClippingRankSum=0.000;DP=33;ExcessHet=3.0103;FS=1.423;MLEAC=1;MLEAF=0.500;MQ=43.88;MQRankSum=0.771;QD=11.14;ReadPosRankSum=-0.803;SOR=0.731	GT:AD:DP:GQ:PL	0/1:22,11:33:99:396,0,1561
3L	22531983	.	T	TTC	358.73	.	AC=1;AF=0.500;AN=2;BaseQRankSum=2.837;ClippingRankSum=0.000;DP=33;ExcessHet=3.0103;FS=1.423;MLEAC=1;MLEAF=0.500;MQ=43.88;MQRankSum=0.771;QD=10.87;ReadPosRankSum=-0.936;SOR=0.731	GT:AD:DP:GQ:PL	0/1:22,11:33:99:396,0,1561
3L	22531985	.	CT	C	358.73	.	AC=1;AF=0.500;AN=2;BaseQRankSum=-0.039;ClippingRankSum=0.000;DP=33;ExcessHet=3.0103;FS=1.423;MLEAC=1;MLEAF=0.500;MQ=43.88;MQRankSum=0.771;QD=10.87;ReadPosRankSum=-1.224;SOR=0.731	GT:AD:DP:GQ:PL	0/1:22,11:33:99:396,0,1561
3L	22532238	.	A	C	643.77	.	AC=1;AF=0.500;AN=2;BaseQRankSum=0.765;ClippingRankSum=0.000;DP=39;ExcessHet=3.0103;FS=5.041;MLEAC=1;MLEAF=0.500;MQ=42.12;MQRankSum=-0.451;QD=16.94;ReadPosRankSum=-0.897;SOR=1.819	GT:AD:DP:GQ:PL	0/1:19,19:38:99:672,0,743
3L	22532262	.	A	G	501.77	.	AC=1;AF=0.500;AN=2;BaseQRankSum=-0.918;ClippingRankSum=0.000;DP=38;ExcessHet=3.0103;FS=1.405;MLEAC=1;MLEAF=0.500;MQ=40.08;MQRankSum=1.030;QD=13.56;ReadPosRankSum=1.177;SOR=1.123	GT:AD:DP:GQ:PL	0/1:22,15:37:99:530,0,858
3L	22532297	.	A	AT	104.73	.	AC=1;AF=0.500;AN=2;BaseQRankSum=-0.922;ClippingRankSum=0.000;DP=38;ExcessHet=3.0103;FS=0.000;MLEAC=1;MLEAF=0.500;MQ=39.18;MQRankSum=1.214;QD=3.08;ReadPosRankSum=-0.671;SOR=0.693	GT:AD:DP:GQ:PL	0/1:22,12:34:99:142,0,331
3L	22532833	.	A	G	417.77	.	AC=1;AF=0.500;AN=2;BaseQRankSum=-1.891;ClippingRankSum=0.000;DP=51;ExcessHet=3.0103;FS=10.817;MLEAC=1;MLEAF=0.500;MQ=39.43;MQRankSum=1.305;QD=8.19;ReadPosRankSum=1.334;SOR=2.187	GT:AD:DP:GQ:PL	0/1:29,22:51:99:446,0,675
3L	22532949	.	T	G	518.77	.	AC=1;AF=0.500;AN=2;BaseQRankSum=-0.307;ClippingRankSum=0.000;DP=66;ExcessHet=3.0103;FS=0.960;MLEAC=1;MLEAF=0.500;MQ=36.72;MQRankSum=-0.884;QD=7.86;ReadPosRankSum=1.330;SOR=0.915	GT:AD:DP:GQ:PL	0/1:39,27:66:99:547,0,877
3L	22533075	.	G	C	277.77	.	AC=1;AF=0.500;AN=2;BaseQRankSum=-0.309;ClippingRankSum=0.000;DP=64;ExcessHet=3.0103;FS=10.063;MLEAC=1;MLEAF=0.500;MQ=37.26;MQRankSum=1.160;QD=4.34;ReadPosRankSum=-0.075;SOR=1.839	GT:AD:DP:GQ:PL	0/1:46,18:64:99:306,0,1122
3L	22533135	.	C	A	386.77	.	AC=1;AF=0.500;AN=2;BaseQRankSum=1.015;ClippingRankSum=0.000;DP=58;ExcessHet=3.0103;FS=5.446;MLEAC=1;MLEAF=0.500;MQ=34.91;MQRankSum=1.011;QD=6.79;ReadPosRankSum=1.410;SOR=0.797	GT:AD:DP:GQ:PL	0/1:36,21:57:99:415,0,751
3L	22533285	.	G	C	371.77	.	AC=1;AF=0.500;AN=2;BaseQRankSum=-1.275;ClippingRankSum=0.000;DP=50;ExcessHet=3.0103;FS=4.121;MLEAC=1;MLEAF=0.500;MQ=32.18;MQRankSum=-0.919;QD=7.44;ReadPosRankSum=-0.049;SOR=1.329	GT:AD:DP:GQ:PL	0/1:30,20:50:99:400,0,689
3L	22533360	.	T	C	405.77	.	AC=1;AF=0.500;AN=2;BaseQRankSum=-2.358;ClippingRankSum=0.000;DP=47;ExcessHet=3.0103;FS=0.000;MLEAC=1;MLEAF=0.500;MQ=31.47;MQRankSum=-3.620;QD=8.63;ReadPosRankSum=0.714;SOR=0.716	GT:AD:DP:GQ:PL	0/1:34,13:47:99:434,0,1530
3L	22533367	.	T	C	408.77	.	AC=1;AF=0.500;AN=2;BaseQRankSum=-0.439;ClippingRankSum=0.000;DP=46;ExcessHet=3.0103;FS=0.000;MLEAC=1;MLEAF=0.500;MQ=31.44;MQRankSum=-3.578;QD=8.89;ReadPosRankSum=1.140;SOR=0.656	GT:AD:DP:GQ:PL	0/1:33,13:46:99:437,0,1499
3L	22533502	.	T	C	252.77	.	AC=1;AF=0.500;AN=2;BaseQRankSum=-2.881;ClippingRankSum=0.000;DP=32;ExcessHet=3.0103;FS=1.406;MLEAC=1;MLEAF=0.500;MQ=33.19;MQRankSum=0.575;QD=7.90;ReadPosRankSum=1.747;SOR=0.585	GT:AD:DP:GQ:PL	0/1:17,15:32:99:281,0,382
3L	22533527	.	C	G	296.77	.	AC=1;AF=0.500;AN=2;BaseQRankSum=-1.196;ClippingRankSum=0.000;DP=38;ExcessHet=3.0103;FS=1.239;MLEAC=1;MLEAF=0.500;MQ=33.53;MQRankSum=0.667;QD=7.81;ReadPosRankSum=1.339;SOR=0.951	GT:AD:DP:GQ:PL	0/1:21,17:38:99:325,0,475
3L	22533880	.	A	C	452.77	.	AC=1;AF=0.500;AN=2;BaseQRankSum=-0.391;ClippingRankSum=0.000;DP=53;ExcessHet=3.0103;FS=2.357;MLEAC=1;MLEAF=0.500;MQ=41.61;MQRankSum=1.076;QD=8.54;ReadPosRankSum=-0.486;SOR=1.069	GT:AD:DP:GQ:PL	0/1:30,23:53:99:481,0,696
3L	22534011	.	T	C	805.77	.	AC=1;AF=0.500;AN=2;BaseQRankSum=-2.685;ClippingRankSum=0.000;DP=72;ExcessHet=3.0103;FS=0.872;MLEAC=1;MLEAF=0.500;MQ=43.97;MQRankSum=-0.918;QD=11.19;ReadPosRankSum=-0.246;SOR=0.588	GT:AD:DP:GQ:PL	0/1:34,38:72:99:834,0,736
3L	22534036	.	G	A	800.77	.	AC=1;AF=0.500;AN=2;BaseQRankSum=0.562;ClippingRankSum=0.000;DP=71;ExcessHet=3.0103;FS=0.894;MLEAC=1;MLEAF=0.500;MQ=43.97;MQRankSum=-0.930;QD=11.28;ReadPosRankSum=-0.377;SOR=0.859	GT:AD:DP:GQ:PL	0/1:34,37:71:99:829,0,706
3L	22534249	.	G	T	690.77	.	AC=1;AF=0.500;AN=2;BaseQRankSum=0.708;ClippingRankSum=0.000;DP=65;ExcessHet=3.0103;FS=2.235;MLEAC=1;MLEAF=0.500;MQ=44.00;MQRankSum=0.000;QD=10.63;ReadPosRankSum=-0.882;SOR=1.051	GT:AD:DP:GQ:PL	0/1:32,33:65:99:719,0,654
3L	22534701	.	A	T	630.77	.	AC=1;AF=0.500;AN=2;BaseQRankSum=-0.582;ClippingRankSum=0.000;DP=66;ExcessHet=3.0103;FS=8.392;MLEAC=1;MLEAF=0.500;MQ=44.00;MQRankSum=0.000;QD=9.56;ReadPosRankSum=0.097;SOR=1.233	GT:AD:DP:GQ:PL	0/1:36,30:66:99:659,0,834
3L	22534956	.	G	A	519.77	.	AC=1;AF=0.500;AN=2;BaseQRankSum=-4.598;ClippingRankSum=0.000;DP=65;ExcessHet=3.0103;FS=5.039;MLEAC=1;MLEAF=0.500;MQ=44.00;MQRankSum=0.000;QD=8.12;ReadPosRankSum=1.038;SOR=0.302	GT:AD:DP:GQ:PL	0/1:36,28:64:99:548,0,856
3L	22535915	.	G	T	378.77	.	AC=1;AF=0.500;AN=2;BaseQRankSum=-0.071;ClippingRankSum=0.000;DP=45;ExcessHet=3.0103;FS=6.208;MLEAC=1;MLEAF=0.500;MQ=44.00;MQRankSum=0.000;QD=8.42;ReadPosRankSum=-0.285;SOR=0.580	GT:AD:DP:GQ:PL	0/1:25,20:45:99:407,0,534
3L	22536018	.	G	C	266.77	.	AC=1;AF=0.500;AN=2;BaseQRankSum=-0.804;ClippingRankSum=0.000;DP=36;ExcessHet=3.0103;FS=0.000;MLEAC=1;MLEAF=0.500;MQ=43.92;MQRankSum=0.000;QD=7.62;ReadPosRankSum=-1.045;SOR=0.682	GT:AD:DP:GQ:PL	0/1:20,15:35:99:295,0,419
3L	22536242	.	G	A	532.77	.	AC=1;AF=0.500;AN=2;BaseQRankSum=-1.282;ClippingRankSum=0.000;DP=48;ExcessHet=3.0103;FS=2.527;MLEAC=1;MLEAF=0.500;MQ=44.00;MQRankSum=0.000;QD=11.10;ReadPosRankSum=-0.289;SOR=1.242	GT:AD:DP:GQ:PL	0/1:23,25:48:99:561,0,503
3L	22536279	.	T	G	1003.77	.	AC=1;AF=0.500;AN=2;BaseQRankSum=-0.739;ClippingRankSum=0.000;DP=46;ExcessHet=3.0103;FS=2.577;MLEAC=1;MLEAF=0.500;MQ=43.89;MQRankSum=0.188;QD=21.82;ReadPosRankSum=0.488;SOR=0.905	GT:AD:DP:GQ:PL	0/1:20,26:46:99:1032,0,1099
3L	22536288	.	G	C	1096.77	.	AC=1;AF=0.500;AN=2;BaseQRankSum=-0.433;ClippingRankSum=0.000;DP=44;ExcessHet=3.0103;FS=1.205;MLEAC=1;MLEAF=0.500;MQ=43.89;MQRankSum=0.334;QD=24.93;ReadPosRankSum=-0.543;SOR=0.844	GT:AD:DP:GQ:PL	0/1:17,27:44:99:1125,0,1021
3L	22536297	.	CAGCTG	C	1123.73	.	AC=1;AF=0.500;AN=2;BaseQRankSum=-0.524;ClippingRankSum=0.000;DP=47;ExcessHet=3.0103;FS=1.128;MLEAC=1;MLEAF=0.500;MQ=43.74;MQRankSum=-0.207;QD=23.91;ReadPosRankSum=-0.467;SOR=0.906	GT:AD:DP:GQ:PL	0/1:18,29:47:99:1161,0,1102
3L	22536303	.	T	TA	1126.73	.	AC=1;AF=0.500;AN=2;BaseQRankSum=-1.384;ClippingRankSum=0.000;DP=47;ExcessHet=3.0103;FS=1.128;MLEAC=1;MLEAF=0.500;MQ=43.74;MQRankSum=-0.207;QD=23.97;ReadPosRankSum=-0.504;SOR=0.906	GT:AD:DP:GQ:PL	0/1:18,29:47:99:1164,0,1048
3L	22536735	.	AGCTAAGGAGAGGACCAAGTGGCTGGAGGG	A	558.73	.	AC=1;AF=0.500;AN=2;BaseQRankSum=-0.075;ClippingRankSum=0.000;DP=39;ExcessHet=3.0103;FS=1.390;MLEAC=1;MLEAF=0.500;MQ=43.64;MQRankSum=-2.467;QD=14.33;ReadPosRankSum=-2.246;SOR=1.144	GT:AD:DP:GQ:PL	0/1:23,16:39:99:596,0,6181
3L	22538080	.	C	A	447.77	.	AC=1;AF=0.500;AN=2;BaseQRankSum=0.457;ClippingRankSum=0.000;DP=54;ExcessHet=3.0103;FS=2.569;MLEAC=1;MLEAF=0.500;MQ=43.79;MQRankSum=-2.027;QD=8.29;ReadPosRankSum=-1.137;SOR=0.368	GT:AD:DP:GQ:PL	0/1:31,23:54:99:476,0,624
3L	22538134	.	T	A	422.77	.	AC=1;AF=0.500;AN=2;BaseQRankSum=-2.669;ClippingRankSum=0.000;DP=48;ExcessHet=3.0103;FS=2.808;MLEAC=1;MLEAF=0.500;MQ=43.96;MQRankSum=-1.023;QD=9.00;ReadPosRankSum=0.158;SOR=0.293	GT:AD:DP:GQ:PL	0/1:25,22:47:99:451,0,586
3L	22538347	.	TTCGCTACCCGTTTCATGTTGTTCAGTGTAGTG	T	408.73	.	AC=1;AF=0.500;AN=2;BaseQRankSum=-0.493;ClippingRankSum=0.000;DP=46;ExcessHet=3.0103;FS=0.000;MLEAC=1;MLEAF=0.500;MQ=43.30;MQRankSum=-4.490;QD=8.89;ReadPosRankSum=-2.391;SOR=0.580	GT:AD:DP:GQ:PL	0/1:33,13:46:99:446,0,1784
3L	22538399	.	T	G	236.77	.	AC=1;AF=0.500;AN=2;BaseQRankSum=2.172;ClippingRankSum=0.000;DP=43;ExcessHet=3.0103;FS=1.269;MLEAC=1;MLEAF=0.500;MQ=43.25;MQRankSum=-4.300;QD=5.51;ReadPosRankSum=-2.513;SOR=0.477	GT:AD:DP:GQ:PL	0/1:30,13:43:99:265,0,734
3L	22538587	.	GCTGCA	G	679.73	.	AC=1;AF=0.500;AN=2;BaseQRankSum=0.747;ClippingRankSum=0.000;DP=48;ExcessHet=3.0103;FS=1.162;MLEAC=1;MLEAF=0.500;MQ=43.17;MQRankSum=-4.687;QD=14.78;ReadPosRankSum=-1.756;SOR=0.626	GT:AD:DP:GQ:PL	0/1:27,19:46:99:717,0,1328
3L	22538599	.	T	A	675.77	.	AC=1;AF=0.500;AN=2;BaseQRankSum=1.619;ClippingRankSum=0.000;DP=49;ExcessHet=3.0103;FS=1.155;MLEAC=1;MLEAF=0.500;MQ=43.08;MQRankSum=-4.595;QD=13.79;ReadPosRankSum=-1.058;SOR=0.434	GT:AD:DP:GQ:PL	0/1:31,18:49:99:704,0,1563
3L	22538601	.	GCTTTTT	G	606.73	.	AC=1;AF=0.500;AN=2;BaseQRankSum=-1.921;ClippingRankSum=0.000;DP=53;ExcessHet=3.0103;FS=1.124;MLEAC=1;MLEAF=0.500;MQ=43.15;MQRankSum=-5.113;QD=11.45;ReadPosRankSum=-0.852;SOR=0.503	GT:AD:DP:GQ:PL	0/1:36,17:53:99:644,0,1952
3L	22538608	.	T	TCG	567.73	.	AC=1;AF=0.500;AN=2;BaseQRankSum=2.079;ClippingRankSum=0.000;DP=52;ExcessHet=3.0103;FS=1.155;MLEAC=1;MLEAF=0.500;MQ=43.13;MQRankSum=-5.044;QD=10.92;ReadPosRankSum=-0.527;SOR=0.454	GT:AD:DP:GQ:PL	0/1:35,17:52:99:605,0,1913
3L	22538611	.	C	CCAG	651.73	.	AC=1;AF=0.500;AN=2;BaseQRankSum=0.871;ClippingRankSum=0.000;DP=54;ExcessHet=3.0103;FS=2.507;MLEAC=1;MLEAF=0.500;MQ=43.03;MQRankSum=-5.242;QD=12.07;ReadPosRankSum=-0.844;SOR=0.354	GT:AD:DP:GQ:PL	0/1:36,18:54:99:689,0,1907
3L	22538614	.	C	T	657.77	.	AC=1;AF=0.500;AN=2;BaseQRankSum=-2.149;ClippingRankSum=0.000;DP=54;ExcessHet=3.0103;FS=5.786;MLEAC=1;MLEAF=0.500;MQ=43.03;MQRankSum=-5.242;QD=12.18;ReadPosRankSum=-2.191;SOR=0.652	GT:AD:DP:GQ:PL	0/1:36,18:54:99:686,0,1972
3L	22538615	.	AC	A	645.73	.	AC=1;AF=0.500;AN=2;BaseQRankSum=-0.981;ClippingRankSum=0.000;DP=56;ExcessHet=3.0103;FS=7.695;MLEAC=1;MLEAF=0.500;MQ=43.06;MQRankSum=-5.145;QD=11.53;ReadPosRankSum=-1.272;SOR=0.774	GT:AD:DP:GQ:PL	0/1:37,19:56:99:683,0,2036
3L	22538618	.	CTTTT	C	687.73	.	AC=1;AF=0.500;AN=2;BaseQRankSum=1.833;ClippingRankSum=0.000;DP=55;ExcessHet=3.0103;FS=8.029;MLEAC=1;MLEAF=0.500;MQ=43.04;MQRankSum=-5.078;QD=12.50;ReadPosRankSum=-0.714;SOR=0.750	GT:AD:DP:GQ:PL	0/1:36,19:55:99:725,0,2033
3L	22538624	.	G	GTATATC	651.73	.	AC=1;AF=0.500;AN=2;BaseQRankSum=0.756;ClippingRankSum=0.000;DP=55;ExcessHet=3.0103;FS=8.029;MLEAC=1;MLEAF=0.500;MQ=43.04;MQRankSum=-5.078;QD=11.85;ReadPosRankSum=-1.779;SOR=0.750	GT:AD:DP:GQ:PL	0/1:36,19:55:99:689,0,1952
3L	22538672	.	TA	T	326.73	.	AC=1;AF=0.500;AN=2;BaseQRankSum=-0.191;ClippingRankSum=0.000;DP=51;ExcessHet=3.0103;FS=1.093;MLEAC=1;MLEAF=0.500;MQ=43.51;MQRankSum=-3.153;QD=6.53;ReadPosRankSum=-2.488;SOR=0.748	GT:AD:DP:GQ:PL	0/1:26,24:50:99:364,0,447
3L	22538798	.	G	C	484.77	.	AC=1;AF=0.500;AN=2;BaseQRankSum=-2.271;ClippingRankSum=0.000;DP=50;ExcessHet=3.0103;FS=4.022;MLEAC=1;MLEAF=0.500;MQ=43.70;MQRankSum=-2.313;QD=9.70;ReadPosRankSum=0.329;SOR=0.711	GT:AD:DP:GQ:PL	0/1:25,25:50:99:513,0,584
3L	22540367	.	C	T	734.77	.	AC=1;AF=0.500;AN=2;BaseQRankSum=0.122;ClippingRankSum=0.000;DP=66;ExcessHet=3.0103;FS=2.058;MLEAC=1;MLEAF=0.500;MQ=43.96;MQRankSum=1.061;QD=11.13;ReadPosRankSum=1.102;SOR=0.856	GT:AD:DP:GQ:PL	0/1:32,34:66:99:763,0,712
3L	22540422	.	A	G	659.77	.	AC=1;AF=0.500;AN=2;BaseQRankSum=-0.135;ClippingRankSum=0.000;DP=74;ExcessHet=3.0103;FS=0.000;MLEAC=1;MLEAF=0.500;MQ=43.95;MQRankSum=-1.525;QD=8.92;ReadPosRankSum=1.474;SOR=0.645	GT:AD:DP:GQ:PL	0/1:40,34:74:99:688,0,902
3L	22540457	.	G	T	811.77	.	AC=1;AF=0.500;AN=2;BaseQRankSum=1.894;ClippingRankSum=0.000;DP=76;ExcessHet=3.0103;FS=0.000;MLEAC=1;MLEAF=0.500;MQ=43.91;MQRankSum=-1.424;QD=10.82;ReadPosRankSum=-2.644;SOR=0.765	GT:AD:DP:GQ:PL	0/1:38,37:75:99:840,0,832
3L	22541074	.	A	G	368.77	.	AC=1;AF=0.500;AN=2;BaseQRankSum=1.981;ClippingRankSum=0.000;DP=52;ExcessHet=3.0103;FS=7.877;MLEAC=1;MLEAF=0.500;MQ=43.50;MQRankSum=1.157;QD=7.09;ReadPosRankSum=-0.129;SOR=1.304	GT:AD:DP:GQ:PL	0/1:32,20:52:99:397,0,718
3L	22541097	.	C	A	355.77	.	AC=1;AF=0.500;AN=2;BaseQRankSum=0.278;ClippingRankSum=0.000;DP=49;ExcessHet=3.0103;FS=11.012;MLEAC=1;MLEAF=0.500;MQ=43.82;MQRankSum=0.838;QD=7.26;ReadPosRankSum=-0.163;SOR=1.497	GT:AD:DP:GQ:PL	0/1:30,19:49:99:384,0,671
3L	22541257	.	T	A	450.77	.	AC=1;AF=0.500;AN=2;BaseQRankSum=-2.279;ClippingRankSum=0.000;DP=60;ExcessHet=3.0103;FS=3.579;MLEAC=1;MLEAF=0.500;MQ=42.93;MQRankSum=1.095;QD=7.51;ReadPosRankSum=-0.046;SOR=1.103	GT:AD:DP:GQ:PL	0/1:35,25:60:99:479,0,793
3L	22541607	.	T	A	461.77	.	AC=1;AF=0.500;AN=2;BaseQRankSum=-1.045;ClippingRankSum=0.000;DP=47;ExcessHet=3.0103;FS=4.452;MLEAC=1;MLEAF=0.500;MQ=43.60;MQRankSum=1.430;QD=9.82;ReadPosRankSum=-1.483;SOR=1.516	GT:AD:DP:GQ:PL	0/1:24,23:47:99:490,0,539
3L	22541675	.	A	G	655.77	.	AC=1;AF=0.500;AN=2;BaseQRankSum=1.426;ClippingRankSum=0.000;DP=42;ExcessHet=3.0103;FS=1.226;MLEAC=1;MLEAF=0.500;MQ=43.55;MQRankSum=1.274;QD=15.61;ReadPosRankSum=-0.121;SOR=0.489	GT:AD:DP:GQ:PL	0/1:24,18:42:99:684,0,1015
3L	22541676	.	C	A	655.77	.	AC=1;AF=0.500;AN=2;BaseQRankSum=2.480;ClippingRankSum=0.000;DP=42;ExcessHet=3.0103;FS=1.226;MLEAC=1;MLEAF=0.500;MQ=43.55;MQRankSum=1.274;QD=15.61;ReadPosRankSum=-0.135;SOR=0.489	GT:AD:DP:GQ:PL	0/1:24,18:42:99:684,0,1015
3L	22541821	.	T	C	164.77	.	AC=1;AF=0.500;AN=2;BaseQRankSum=0.051;ClippingRankSum=0.000;DP=28;ExcessHet=3.0103;FS=1.583;MLEAC=1;MLEAF=0.500;MQ=43.83;MQRankSum=-1.879;QD=5.88;ReadPosRankSum=-0.668;SOR=0.967	GT:AD:DP:GQ:PL	0/1:18,10:28:99:193,0,424
3L	22541937	.	G	A	257.77	.	AC=1;AF=0.500;AN=2;BaseQRankSum=-0.612;ClippingRankSum=0.000;DP=28;ExcessHet=3.0103;FS=0.000;MLEAC=1;MLEAF=0.500;MQ=43.69;MQRankSum=-1.213;QD=9.21;ReadPosRankSum=0.665;SOR=0.740	GT:AD:DP:GQ:PL	0/1:15,13:28:99:286,0,354
3L	22542096	.	AAATAGAAAAATACACAACTGATTTTTTTGGCATTTGGC	A	412.73	.	AC=1;AF=0.500;AN=2;BaseQRankSum=-0.815;ClippingRankSum=0.000;DP=42;ExcessHet=3.0103;FS=0.000;MLEAC=1;MLEAF=0.500;MQ=45.65;MQRankSum=3.705;QD=10.32;ReadPosRankSum=-1.028;SOR=0.622	GT:AD:DP:GQ:PL	0/1:27,13:40:99:450,0,1506
3L	22542173	.	T	C	325.77	.	AC=1;AF=0.500;AN=2;BaseQRankSum=-1.863;ClippingRankSum=0.000;DP=40;ExcessHet=3.0103;FS=4.717;MLEAC=1;MLEAF=0.500;MQ=45.24;MQRankSum=2.397;QD=8.14;ReadPosRankSum=-1.724;SOR=0.848	GT:AD:DP:GQ:PL	0/1:23,17:40:99:354,0,531
3L	22542650	.	C	CG	545.73	.	AC=1;AF=0.500;AN=2;BaseQRankSum=-0.436;ClippingRankSum=0.000;DP=56;ExcessHet=3.0103;FS=5.913;MLEAC=1;MLEAF=0.500;MQ=44.00;MQRankSum=0.000;QD=11.14;ReadPosRankSum=2.185;SOR=0.923	GT:AD:DP:GQ:PL	0/1:22,27:49:99:583,0,459
3L	22542755	.	A	G	590.77	.	AC=1;AF=0.500;AN=2;BaseQRankSum=0.774;ClippingRankSum=0.000;DP=54;ExcessHet=3.0103;FS=0.000;MLEAC=1;MLEAF=0.500;MQ=44.00;MQRankSum=0.000;QD=11.15;ReadPosRankSum=-2.299;SOR=0.754	GT:AD:DP:GQ:PL	0/1:25,28:53:99:619,0,546
3L	22542867	.	G	T	757.77	.	AC=1;AF=0.500;AN=2;BaseQRankSum=2.944;ClippingRankSum=0.000;DP=62;ExcessHet=3.0103;FS=5.094;MLEAC=1;MLEAF=0.500;MQ=44.00;MQRankSum=0.000;QD=12.22;ReadPosRankSum=1.182;SOR=0.289	GT:AD:DP:GQ:PL	0/1:28,34:62:99:786,0,551
3L	22542969	.	C	T	792.77	.	AC=1;AF=0.500;AN=2;BaseQRankSum=0.580;ClippingRankSum=0.000;DP=71;ExcessHet=3.0103;FS=0.925;MLEAC=1;MLEAF=0.500;MQ=44.00;MQRankSum=0.000;QD=11.33;ReadPosRankSum=0.940;SOR=0.859	GT:AD:DP:GQ:PL	0/1:32,38:70:99:821,0,696
3L	22543166	.	A	T	655.77	.	AC=1;AF=0.500;AN=2;BaseQRankSum=-4.769;ClippingRankSum=0.000;DP=78;ExcessHet=3.0103;FS=2.020;MLEAC=1;MLEAF=0.500;MQ=43.97;MQRankSum=0.915;QD=8.52;ReadPosRankSum=1.187;SOR=1.066	GT:AD:DP:GQ:PL	0/1:43,34:77:99:684,0,981
3L	22543451	.	A	ACCC	437.73	.	AC=1;AF=0.500;AN=2;BaseQRankSum=1.148;ClippingRankSum=0.000;DP=37;ExcessHet=3.0103;FS=3.366;MLEAC=1;MLEAF=0.500;MQ=43.84;MQRankSum=-2.076;QD=12.51;ReadPosRankSum=-1.317;SOR=1.552	GT:AD:DP:GQ:PL	0/1:24,11:35:99:475,0,6981
3L	22543472	.	ACACACAGGCACACGCACACTGGCATACACT	A	438.73	.	AC=1;AF=0.500;AN=2;BaseQRankSum=-0.713;ClippingRankSum=0.000;DP=48;ExcessHet=3.0103;FS=2.923;MLEAC=1;MLEAF=0.500;MQ=43.92;MQRankSum=-2.195;QD=9.14;ReadPosRankSum=-1.063;SOR=1.179	GT:AD:DP:GQ:PL	0/1:34,14:48:99:476,0,9087
3L	22543794	.	G	A	954.77	.	AC=1;AF=0.500;AN=2;BaseQRankSum=-0.595;ClippingRankSum=0.000;DP=59;ExcessHet=3.0103;FS=0.000;MLEAC=1;MLEAF=0.500;MQ=43.93;MQRankSum=-1.583;QD=16.18;ReadPosRankSum=-0.051;SOR=0.783	GT:AD:DP:GQ:PL	0/1:33,26:59:99:983,0,1615
3L	22543801	.	A	T	951.77	.	AC=1;AF=0.500;AN=2;BaseQRankSum=-0.879;ClippingRankSum=0.000;DP=60;ExcessHet=3.0103;FS=0.000;MLEAC=1;MLEAF=0.500;MQ=43.93;MQRankSum=-1.607;QD=15.86;ReadPosRankSum=0.108;SOR=0.616	GT:AD:DP:GQ:PL	0/1:34,26:60:99:980,0,1658
3L	22544134	.	C	A	605.77	.	AC=1;AF=0.500;AN=2;BaseQRankSum=1.651;ClippingRankSum=0.000;DP=63;ExcessHet=3.0103;FS=16.983;MLEAC=1;MLEAF=0.500;MQ=44.00;MQRankSum=0.000;QD=9.62;ReadPosRankSum=-0.764;SOR=2.187	GT:AD:DP:GQ:PL	0/1:34,29:63:99:634,0,744
3L	22544388	.	C	A	699.77	.	AC=1;AF=0.500;AN=2;BaseQRankSum=-0.889;ClippingRankSum=0.000;DP=76;ExcessHet=3.0103;FS=0.916;MLEAC=1;MLEAF=0.500;MQ=43.97;MQRankSum=0.926;QD=9.21;ReadPosRankSum=0.219;SOR=0.507	GT:AD:DP:GQ:PL	0/1:42,34:76:99:728,0,992
3L	22544468	.	A	C	570.77	.	AC=1;AF=0.500;AN=2;BaseQRankSum=-0.871;ClippingRankSum=0.000;DP=73;ExcessHet=3.0103;FS=0.000;MLEAC=1;MLEAF=0.500;MQ=43.97;MQRankSum=0.887;QD=7.82;ReadPosRankSum=0.852;SOR=0.605	GT:AD:DP:GQ:PL	0/1:42,31:73:99:599,0,986
3L	22544583	.	G	T	594.77	.	AC=1;AF=0.500;AN=2;BaseQRankSum=2.797;ClippingRankSum=0.000;DP=72;ExcessHet=3.0103;FS=2.096;MLEAC=1;MLEAF=0.500;MQ=44.00;MQRankSum=0.000;QD=8.38;ReadPosRankSum=-0.516;SOR=0.414	GT:AD:DP:GQ:PL	0/1:42,29:71:99:623,0,943
3L	22544693	.	A	G	831.77	.	AC=1;AF=0.500;AN=2;BaseQRankSum=-0.936;ClippingRankSum=0.000;DP=77;ExcessHet=3.0103;FS=1.891;MLEAC=1;MLEAF=0.500;MQ=44.00;MQRankSum=0.000;QD=10.80;ReadPosRankSum=1.593;SOR=0.969	GT:AD:DP:GQ:PL	0/1:38,39:77:99:860,0,842
3L	22544723	.	C	A	888.77	.	AC=1;AF=0.500;AN=2;BaseQRankSum=0.782;ClippingRankSum=0.000;DP=79;ExcessHet=3.0103;FS=4.304;MLEAC=1;MLEAF=0.500;MQ=44.00;MQRankSum=0.000;QD=11.25;ReadPosRankSum=0.090;SOR=1.011	GT:AD:DP:GQ:PL	0/1:38,41:79:99:917,0,817
3L	22544804	.	G	A	1577.77	.	AC=2;AF=1.00;AN=2;BaseQRankSum=1.836;ClippingRankSum=0.000;DP=61;ExcessHet=3.0103;FS=3.632;MLEAC=2;MLEAF=1.00;MQ=44.00;MQRankSum=0.000;QD=26.30;ReadPosRankSum=-0.534;SOR=0.724	GT:AD:DP:GQ:PL	1/1:1,59:60:99:1606,170,0
3L	22544958	.	G	T	1446.77	.	AC=2;AF=1.00;AN=2;DP=53;ExcessHet=3.0103;FS=0.000;MLEAC=2;MLEAF=1.00;MQ=43.91;QD=27.30;SOR=0.981	GT:AD:DP:GQ:PL	1/1:0,53:53:99:1475,158,0
3L	22545106	.	A	AAACGGAAACGTTCGGAAACGGATTCTTCAAC	92.73	.	AC=1;AF=0.500;AN=2;BaseQRankSum=0.642;ClippingRankSum=0.000;DP=47;ExcessHet=3.0103;FS=0.000;MLEAC=1;MLEAF=0.500;MQ=43.92;MQRankSum=-1.523;QD=2.02;ReadPosRankSum=-3.790;SOR=0.619	GT:AD:DP:GQ:PL	0/1:40,6:46:99:130,0,10920
3L	22545275	.	G	A	230.77	.	AC=1;AF=0.500;AN=2;BaseQRankSum=0.562;ClippingRankSum=0.000;DP=55;ExcessHet=3.0103;FS=1.180;MLEAC=1;MLEAF=0.500;MQ=43.82;MQRankSum=-3.337;QD=4.20;ReadPosRankSum=-0.337;SOR=0.461	GT:AD:DP:GQ:PL	0/1:40,15:55:99:259,0,977
3L	22545334	.	T	A	246.77	.	AC=1;AF=0.500;AN=2;BaseQRankSum=3.929;ClippingRankSum=0.000;DP=63;ExcessHet=3.0103;FS=1.089;MLEAC=1;MLEAF=0.500;MQ=43.97;MQRankSum=-1.677;QD=3.92;ReadPosRankSum=2.022;SOR=0.892	GT:AD:DP:GQ:PL	0/1:47,16:63:99:275,0,1114
3L	22545413	.	A	G	240.77	.	AC=1;AF=0.500;AN=2;BaseQRankSum=0.535;ClippingRankSum=0.000;DP=49;ExcessHet=3.0103;FS=0.000;MLEAC=1;MLEAF=0.500;MQ=44.00;MQRankSum=0.000;QD=4.91;ReadPosRankSum=-0.659;SOR=0.700	GT:AD:DP:GQ:PL	0/1:34,15:49:99:269,0,806
3L	22545829	.	A	C	207.77	.	AC=1;AF=0.500;AN=2;BaseQRankSum=-3.593;ClippingRankSum=0.000;DP=43;ExcessHet=3.0103;FS=2.953;MLEAC=1;MLEAF=0.500;MQ=44.00;MQRankSum=0.000;QD=4.83;ReadPosRankSum=0.403;SOR=0.264	GT:AD:DP:GQ:PL	0/1:29,14:43:99:236,0,712
3L	22545875	.	AC	A	270.73	.	AC=1;AF=0.500;AN=2;BaseQRankSum=0.594;ClippingRankSum=0.000;DP=46;ExcessHet=3.0103;FS=9.419;MLEAC=1;MLEAF=0.500;MQ=43.96;MQRankSum=0.878;QD=6.15;ReadPosRankSum=-0.526;SOR=2.303	GT:AD:DP:GQ:PL	0/1:26,18:44:99:308,0,506
3L	22546140	.	T	C	387.77	.	AC=1;AF=0.500;AN=2;BaseQRankSum=1.798;ClippingRankSum=0.000;DP=54;ExcessHet=3.0103;FS=3.869;MLEAC=1;MLEAF=0.500;MQ=43.91;MQRankSum=-1.762;QD=7.18;ReadPosRankSum=1.354;SOR=1.251	GT:AD:DP:GQ:PL	0/1:33,21:54:99:416,0,746
3L	22546529	.	G	GA	801.73	.	AC=1;AF=0.500;AN=2;BaseQRankSum=-0.287;ClippingRankSum=0.000;DP=67;ExcessHet=3.0103;FS=0.993;MLEAC=1;MLEAF=0.500;MQ=43.47;MQRankSum=-5.863;QD=12.33;ReadPosRankSum=-1.242;SOR=0.963	GT:AD:DP:GQ:PL	0/1:42,23:65:99:839,0,11260
3L	22546532	.	T	TGAAGGCCCGCTCATGCCCTGCTTGGTTGG	1052.73	.	AC=1;AF=0.500;AN=2;BaseQRankSum=0.620;ClippingRankSum=0.000;DP=65;ExcessHet=3.0103;FS=0.993;MLEAC=1;MLEAF=0.500;MQ=43.46;MQRankSum=-5.863;QD=16.20;ReadPosRankSum=-1.599;SOR=0.963	GT:AD:DP:GQ:PL	0/1:42,23:65:99:1090,0,11242
3L	22547183	.	T	G	612.77	.	AC=1;AF=0.500;AN=2;BaseQRankSum=-3.140;ClippingRankSum=0.000;DP=57;ExcessHet=3.0103;FS=0.000;MLEAC=1;MLEAF=0.500;MQ=44.00;MQRankSum=0.000;QD=10.75;ReadPosRankSum=0.202;SOR=0.738	GT:AD:DP:GQ:PL	0/1:27,30:57:99:641,0,588
3L	22547243	.	C	A	627.77	.	AC=1;AF=0.500;AN=2;BaseQRankSum=0.556;ClippingRankSum=0.000;DP=63;ExcessHet=3.0103;FS=0.000;MLEAC=1;MLEAF=0.500;MQ=44.00;MQRankSum=0.000;QD=9.96;ReadPosRankSum=-0.007;SOR=0.657	GT:AD:DP:GQ:PL	0/1:33,30:63:99:656,0,729
3L	22547754	.	G	A	485.77	.	AC=1;AF=0.500;AN=2;BaseQRankSum=1.070;ClippingRankSum=0.000;DP=58;ExcessHet=3.0103;FS=0.000;MLEAC=1;MLEAF=0.500;MQ=44.00;MQRankSum=0.000;QD=8.52;ReadPosRankSum=-0.386;SOR=0.795	GT:AD:DP:GQ:PL	0/1:33,24:57:99:514,0,730
3L	22549033	.	A	G	1034.77	.	AC=1;AF=0.500;AN=2;BaseQRankSum=0.625;ClippingRankSum=0.000;DP=47;ExcessHet=3.0103;FS=4.324;MLEAC=1;MLEAF=0.500;MQ=44.00;MQRankSum=0.000;QD=22.49;ReadPosRankSum=-1.013;SOR=0.944	GT:AD:DP:GQ:PL	0/1:19,27:46:99:1063,0,874
3L	22549036	.	T	C	1006.77	.	AC=1;AF=0.500;AN=2;BaseQRankSum=0.462;ClippingRankSum=0.000;DP=46;ExcessHet=3.0103;FS=6.249;MLEAC=1;MLEAF=0.500;MQ=44.00;MQRankSum=0.000;QD=22.37;ReadPosRankSum=-0.948;SOR=1.082	GT:AD:DP:GQ:PL	0/1:19,26:45:99:1035,0,877
3L	22549891	.	TC	T	485.73	.	AC=1;AF=0.500;AN=2;BaseQRankSum=1.791;ClippingRankSum=0.000;DP=77;ExcessHet=3.0103;FS=0.899;MLEAC=1;MLEAF=0.500;MQ=44.00;MQRankSum=0.000;QD=6.84;ReadPosRankSum=0.233;SOR=0.563	GT:AD:DP:GQ:PL	0/1:41,30:71:99:523,0,856
3L	22550169	.	T	A	512.77	.	AC=1;AF=0.500;AN=2;BaseQRankSum=2.253;ClippingRankSum=0.000;DP=59;ExcessHet=3.0103;FS=1.017;MLEAC=1;MLEAF=0.500;MQ=44.00;MQRankSum=0.000;QD=8.84;ReadPosRankSum=-1.591;SOR=0.625	GT:AD:DP:GQ:PL	0/1:33,25:58:99:541,0,740
3L	22550285	.	C	A	525.77	.	AC=1;AF=0.500;AN=2;BaseQRankSum=0.886;ClippingRankSum=0.000;DP=46;ExcessHet=3.0103;FS=0.000;MLEAC=1;MLEAF=0.500;MQ=44.00;MQRankSum=0.000;QD=11.43;ReadPosRankSum=1.671;SOR=0.812	GT:AD:DP:GQ:PL	0/1:21,25:46:99:554,0,416
3L	22550587	.	A	G	286.77	.	AC=1;AF=0.500;AN=2;BaseQRankSum=2.188;ClippingRankSum=0.000;DP=38;ExcessHet=3.0103;FS=1.303;MLEAC=1;MLEAF=0.500;MQ=41.25;MQRankSum=0.352;QD=7.55;ReadPosRankSum=0.743;SOR=0.633	GT:AD:DP:GQ:PL	0/1:23,15:38:99:315,0,506
3L	22550726	.	G	A	295.77	.	AC=1;AF=0.500;AN=2;BaseQRankSum=1.181;ClippingRankSum=0.000;DP=52;ExcessHet=3.0103;FS=4.230;MLEAC=1;MLEAF=0.500;MQ=41.06;MQRankSum=0.420;QD=5.69;ReadPosRankSum=0.542;SOR=0.905	GT:AD:DP:GQ:PL	0/1:35,17:52:99:324,0,791
3L	22552746	.	A	G	551.77	.	AC=1;AF=0.500;AN=2;BaseQRankSum=0.165;ClippingRankSum=0.000;DP=57;ExcessHet=3.0103;FS=5.333;MLEAC=1;MLEAF=0.500;MQ=43.67;MQRankSum=-1.479;QD=9.68;ReadPosRankSum=0.000;SOR=0.411	GT:AD:DP:GQ:PL	0/1:30,27:57:99:580,0,673
3L	22552897	.	A	G	233.77	.	AC=1;AF=0.500;AN=2;BaseQRankSum=-0.481;ClippingRankSum=0.000;DP=39;ExcessHet=3.0103;FS=1.252;MLEAC=1;MLEAF=0.500;MQ=43.90;MQRankSum=0.802;QD=5.99;ReadPosRankSum=1.306;SOR=0.495	GT:AD:DP:GQ:PL	0/1:25,14:39:99:262,0,569
3L	22552972	.	C	CCACA	416.73	.	AC=1;AF=0.500;AN=2;BaseQRankSum=0.864;ClippingRankSum=0.000;DP=41;ExcessHet=3.0103;FS=8.557;MLEAC=1;MLEAF=0.500;MQ=42.97;MQRankSum=-1.441;QD=13.44;ReadPosRankSum=-1.290;SOR=1.673	GT:AD:DP:GQ:PL	0/1:17,14:31:99:454,0,646
3L	22553673	.	G	A	433.77	.	AC=1;AF=0.500;AN=2;BaseQRankSum=-0.709;ClippingRankSum=0.000;DP=49;ExcessHet=3.0103;FS=4.123;MLEAC=1;MLEAF=0.500;MQ=43.89;MQRankSum=0.000;QD=9.23;ReadPosRankSum=-0.419;SOR=0.626	GT:AD:DP:GQ:PL	0/1:25,22:47:99:462,0,585
3L	22553714	.	A	T	368.77	.	AC=1;AF=0.500;AN=2;BaseQRankSum=-0.788;ClippingRankSum=0.000;DP=49;ExcessHet=3.0103;FS=4.134;MLEAC=1;MLEAF=0.500;MQ=43.89;MQRankSum=0.000;QD=7.85;ReadPosRankSum=-1.508;SOR=0.662	GT:AD:DP:GQ:PL	0/1:27,20:47:99:397,0,637
3L	22553828	.	T	C	392.77	.	AC=1;AF=0.500;AN=2;BaseQRankSum=-1.376;ClippingRankSum=0.000;DP=61;ExcessHet=3.0103;FS=0.000;MLEAC=1;MLEAF=0.500;MQ=44.00;MQRankSum=0.000;QD=6.44;ReadPosRankSum=0.811;SOR=0.818	GT:AD:DP:GQ:PL	0/1:39,22:61:99:421,0,861
3L	22553847	.	A	G	386.77	.	AC=1;AF=0.500;AN=2;BaseQRankSum=-3.386;ClippingRankSum=0.000;DP=57;ExcessHet=3.0103;FS=1.019;MLEAC=1;MLEAF=0.500;MQ=44.00;MQRankSum=0.000;QD=6.79;ReadPosRankSum=-0.231;SOR=0.544	GT:AD:DP:GQ:PL	0/1:35,22:57:99:415,0,833
3L	22553881	.	C	T	565.77	.	AC=1;AF=0.500;AN=2;BaseQRankSum=2.290;ClippingRankSum=0.000;DP=60;ExcessHet=3.0103;FS=2.191;MLEAC=1;MLEAF=0.500;MQ=44.00;MQRankSum=0.000;QD=9.43;ReadPosRankSum=-0.877;SOR=0.537	GT:AD:DP:GQ:PL	0/1:33,27:60:99:594,0,730
3L	22554459	.	C	G	704.77	.	AC=1;AF=0.500;AN=2;BaseQRankSum=-0.085;ClippingRankSum=0.000;DP=61;ExcessHet=3.0103;FS=0.983;MLEAC=1;MLEAF=0.500;MQ=43.95;MQRankSum=-0.858;QD=11.55;ReadPosRankSum=0.081;SOR=0.507	GT:AD:DP:GQ:PL	0/1:27,34:61:99:733,0,565
3L	22554496	.	A	C	584.77	.	AC=1;AF=0.500;AN=2;BaseQRankSum=-1.280;ClippingRankSum=0.000;DP=58;ExcessHet=3.0103;FS=5.364;MLEAC=1;MLEAF=0.500;MQ=44.00;MQRankSum=0.000;QD=10.08;ReadPosRankSum=1.918;SOR=0.510	GT:AD:DP:GQ:PL	0/1:30,28:58:99:613,0,694
3L	22555301	.	G	A	725.77	.	AC=1;AF=0.500;AN=2;BaseQRankSum=-0.951;ClippingRankSum=0.000;DP=64;ExcessHet=3.0103;FS=5.147;MLEAC=1;MLEAF=0.500;MQ=44.00;MQRankSum=0.000;QD=11.34;ReadPosRankSum=0.603;SOR=1.101	GT:AD:DP:GQ:PL	0/1:41,23:64:99:754,0,1836
3L	22555323	.	T	G	707.77	.	AC=1;AF=0.500;AN=2;BaseQRankSum=0.571;ClippingRankSum=0.000;DP=67;ExcessHet=3.0103;FS=5.153;MLEAC=1;MLEAF=0.500;MQ=44.00;MQRankSum=0.000;QD=10.56;ReadPosRankSum=1.794;SOR=1.084	GT:AD:DP:GQ:PL	0/1:44,23:67:99:736,0,1925
3L	22555786	.	C	A	390.77	.	AC=1;AF=0.500;AN=2;BaseQRankSum=-0.170;ClippingRankSum=0.000;DP=60;ExcessHet=3.0103;FS=3.890;MLEAC=1;MLEAF=0.500;MQ=42.03;MQRankSum=-1.401;QD=6.51;ReadPosRankSum=-1.970;SOR=1.276	GT:AD:DP:GQ:PL	0/1:37,23:60:99:419,0,852
3L	22563304	.	C	T	326.77	.	AC=1;AF=0.500;AN=2;BaseQRankSum=-3.006;ClippingRankSum=0.000;DP=37;ExcessHet=3.0103;FS=1.289;MLEAC=1;MLEAF=0.500;MQ=43.00;MQRankSum=1.034;QD=8.83;ReadPosRankSum=-0.689;SOR=0.448	GT:AD:DP:GQ:PL	0/1:19,18:37:99:355,0,434
3L	22563326	.	G	T	448.77	.	AC=1;AF=0.500;AN=2;BaseQRankSum=1.690;ClippingRankSum=0.000;DP=42;ExcessHet=3.0103;FS=2.755;MLEAC=1;MLEAF=0.500;MQ=43.21;MQRankSum=0.000;QD=10.68;ReadPosRankSum=0.095;SOR=0.292	GT:AD:DP:GQ:PL	0/1:21,21:42:99:477,0,453
3L	22563857	.	G	A	555.77	.	AC=1;AF=0.500;AN=2;BaseQRankSum=1.197;ClippingRankSum=0.000;DP=51;ExcessHet=3.0103;FS=0.000;MLEAC=1;MLEAF=0.500;MQ=44.00;MQRankSum=0.000;QD=11.12;ReadPosRankSum=-1.605;SOR=0.846	GT:AD:DP:GQ:PL	0/1:24,26:50:99:584,0,509
3L	22564236	.	C	T	853.77	.	AC=1;AF=0.500;AN=2;BaseQRankSum=1.721;ClippingRankSum=0.000;DP=79;ExcessHet=3.0103;FS=1.876;MLEAC=1;MLEAF=0.500;MQ=44.00;MQRankSum=0.000;QD=11.09;ReadPosRankSum=1.937;SOR=0.968	GT:AD:DP:GQ:PL	0/1:38,39:77:99:882,0,804
3L	22564979	.	G	T	531.77	.	AC=1;AF=0.500;AN=2;BaseQRankSum=2.621;ClippingRankSum=0.000;DP=71;ExcessHet=3.0103;FS=4.838;MLEAC=1;MLEAF=0.500;MQ=43.97;MQRankSum=-1.233;QD=7.60;ReadPosRankSum=0.628;SOR=0.717	GT:AD:DP:GQ:PL	0/1:43,27:70:99:560,0,910
3L	22564994	.	A	C	568.77	.	AC=1;AF=0.500;AN=2;BaseQRankSum=-1.551;ClippingRankSum=0.000;DP=69;ExcessHet=3.0103;FS=4.861;MLEAC=1;MLEAF=0.500;MQ=43.97;MQRankSum=-1.165;QD=8.36;ReadPosRankSum=-1.368;SOR=0.570	GT:AD:DP:GQ:PL	0/1:40,28:68:99:597,0,962
3L	22565235	.	T	A	542.77	.	AC=1;AF=0.500;AN=2;BaseQRankSum=2.209;ClippingRankSum=0.000;DP=64;ExcessHet=3.0103;FS=0.000;MLEAC=1;MLEAF=0.500;MQ=44.00;MQRankSum=0.000;QD=8.48;ReadPosRankSum=0.806;SOR=0.679	GT:AD:DP:GQ:PL	0/1:37,27:64:99:571,0,831
3L	22565286	.	T	G	560.77	.	AC=1;AF=0.500;AN=2;BaseQRankSum=-2.485;ClippingRankSum=0.000;DP=67;ExcessHet=3.0103;FS=2.018;MLEAC=1;MLEAF=0.500;MQ=44.00;MQRankSum=0.000;QD=8.37;ReadPosRankSum=-0.742;SOR=0.478	GT:AD:DP:GQ:PL	0/1:39,28:67:99:589,0,908
3L	22565397	.	CATCAGGCCT	C	878.73	.	AC=1;AF=0.500;AN=2;BaseQRankSum=-0.645;ClippingRankSum=0.000;DP=52;ExcessHet=3.0103;FS=2.371;MLEAC=1;MLEAF=0.500;MQ=44.00;MQRankSum=0.000;QD=17.23;ReadPosRankSum=0.816;SOR=0.704	GT:AD:DP:GQ:PL	0/1:27,24:51:99:916,0,2864
3L	22565692	.	C	A	311.77	.	AC=1;AF=0.500;AN=2;BaseQRankSum=-0.824;ClippingRankSum=0.000;DP=38;ExcessHet=3.0103;FS=1.336;MLEAC=1;MLEAF=0.500;MQ=44.00;MQRankSum=0.000;QD=8.20;ReadPosRankSum=-0.251;SOR=1.112	GT:AD:DP:GQ:PL	0/1:22,16:38:99:340,0,511
3L	22565801	.	T	C	406.77	.	AC=1;AF=0.500;AN=2;BaseQRankSum=0.271;ClippingRankSum=0.000;DP=51;ExcessHet=3.0103;FS=1.088;MLEAC=1;MLEAF=0.500;MQ=44.00;MQRankSum=0.000;QD=8.14;ReadPosRankSum=-0.392;SOR=0.917	GT:AD:DP:GQ:PL	0/1:28,22:50:99:435,0,627
3L	22565878	.	G	A	402.77	.	AC=1;AF=0.500;AN=2;BaseQRankSum=0.380;ClippingRankSum=0.000;DP=43;ExcessHet=3.0103;FS=2.755;MLEAC=1;MLEAF=0.500;MQ=44.00;MQRankSum=0.000;QD=9.82;ReadPosRankSum=0.710;SOR=1.274	GT:AD:DP:GQ:PL	0/1:21,20:41:99:431,0,438
3L	22566006	.	G	T	463.77	.	AC=1;AF=0.500;AN=2;BaseQRankSum=-0.975;ClippingRankSum=0.000;DP=51;ExcessHet=3.0103;FS=3.925;MLEAC=1;MLEAF=0.500;MQ=44.00;MQRankSum=0.000;QD=9.09;ReadPosRankSum=0.912;SOR=0.317	GT:AD:DP:GQ:PL	0/1:27,24:51:99:492,0,578
3L	22566598	.	T	A	320.77	.	AC=1;AF=0.500;AN=2;BaseQRankSum=-0.601;ClippingRankSum=0.000;DP=54;ExcessHet=3.0103;FS=0.000;MLEAC=1;MLEAF=0.500;MQ=44.00;MQRankSum=0.000;QD=6.17;ReadPosRankSum=-0.064;SOR=0.776	GT:AD:DP:GQ:PL	0/1:33,19:52:99:349,0,707
3L	22566747	.	A	T	285.77	.	AC=1;AF=0.500;AN=2;BaseQRankSum=-0.521;ClippingRankSum=0.000;DP=50;ExcessHet=3.0103;FS=10.878;MLEAC=1;MLEAF=0.500;MQ=43.71;MQRankSum=1.072;QD=5.83;ReadPosRankSum=0.050;SOR=1.201	GT:AD:DP:GQ:PL	0/1:32,17:49:99:314,0,729
3L	22566831	.	A	G	458.77	.	AC=1;AF=0.500;AN=2;BaseQRankSum=-1.696;ClippingRankSum=0.000;DP=50;ExcessHet=3.0103;FS=2.340;MLEAC=1;MLEAF=0.500;MQ=43.88;MQRankSum=1.347;QD=9.18;ReadPosRankSum=-0.555;SOR=0.913	GT:AD:DP:GQ:PL	0/1:27,23:50:99:487,0,615
3L	22567074	.	C	G	450.77	.	AC=1;AF=0.500;AN=2;BaseQRankSum=-0.024;ClippingRankSum=0.000;DP=48;ExcessHet=3.0103;FS=0.000;MLEAC=1;MLEAF=0.500;MQ=44.00;MQRankSum=0.000;QD=9.39;ReadPosRankSum=-0.809;SOR=0.560	GT:AD:DP:GQ:PL	0/1:26,22:48:99:479,0,590
3L	22567108	.	A	T	708.77	.	AC=1;AF=0.500;AN=2;BaseQRankSum=0.245;ClippingRankSum=0.000;DP=47;ExcessHet=3.0103;FS=0.000;MLEAC=1;MLEAF=0.500;MQ=44.00;MQRankSum=0.000;QD=15.08;ReadPosRankSum=0.997;SOR=0.866	GT:AD:DP:GQ:PL	0/1:27,20:47:99:737,0,1196
3L	22567112	.	C	G	685.77	.	AC=1;AF=0.500;AN=2;BaseQRankSum=-0.024;ClippingRankSum=0.000;DP=47;ExcessHet=3.0103;FS=2.505;MLEAC=1;MLEAF=0.500;MQ=44.00;MQRankSum=0.000;QD=14.91;ReadPosRankSum=1.290;SOR=0.974	GT:AD:DP:GQ:PL	0/1:27,19:46:99:714,0,1172
3L	22567157	.	G	A	445.77	.	AC=1;AF=0.500;AN=2;BaseQRankSum=2.335;ClippingRankSum=0.000;DP=60;ExcessHet=3.0103;FS=1.010;MLEAC=1;MLEAF=0.500;MQ=44.00;MQRankSum=0.000;QD=7.43;ReadPosRankSum=-1.434;SOR=0.775	GT:AD:DP:GQ:PL	0/1:36,24:60:99:474,0,809
3L	22567168	.	G	C	440.77	.	AC=1;AF=0.500;AN=2;BaseQRankSum=-0.755;ClippingRankSum=0.000;DP=56;ExcessHet=3.0103;FS=1.044;MLEAC=1;MLEAF=0.500;MQ=44.00;MQRankSum=0.000;QD=7.87;ReadPosRankSum=-0.905;SOR=0.633	GT:AD:DP:GQ:PL	0/1:33,23:56:99:469,0,765
3L	22568171	.	C	T	763.77	.	AC=1;AF=0.500;AN=2;BaseQRankSum=2.452;ClippingRankSum=0.000;DP=69;ExcessHet=3.0103;FS=0.000;MLEAC=1;MLEAF=0.500;MQ=44.00;MQRankSum=0.000;QD=11.07;ReadPosRankSum=0.952;SOR=0.610	GT:AD:DP:GQ:PL	0/1:33,36:69:99:792,0,673
3L	22568295	.	T	A	1223.77	.	AC=1;AF=0.500;AN=2;BaseQRankSum=0.680;ClippingRankSum=0.000;DP=58;ExcessHet=3.0103;FS=0.973;MLEAC=1;MLEAF=0.500;MQ=44.00;MQRankSum=0.000;QD=21.10;ReadPosRankSum=-0.256;SOR=0.569	GT:AD:DP:GQ:PL	0/1:28,30:58:99:1252,0,1396
3L	22568302	.	A	G	1314.77	.	AC=1;AF=0.500;AN=2;BaseQRankSum=2.226;ClippingRankSum=0.000;DP=65;ExcessHet=3.0103;FS=3.385;MLEAC=1;MLEAF=0.500;MQ=44.00;MQRankSum=0.000;QD=20.23;ReadPosRankSum=-0.533;SOR=0.790	GT:AD:DP:GQ:PL	0/1:29,36:65:99:1343,0,1413
3L	22569607	.	G	A	458.77	.	AC=1;AF=0.500;AN=2;BaseQRankSum=0.116;ClippingRankSum=0.000;DP=72;ExcessHet=3.0103;FS=8.520;MLEAC=1;MLEAF=0.500;MQ=44.00;MQRankSum=0.000;QD=6.37;ReadPosRankSum=0.825;SOR=0.952	GT:AD:DP:GQ:PL	0/1:47,25:72:99:487,0,1063
3L	22570485	.	T	A	647.77	.	AC=1;AF=0.500;AN=2;BaseQRankSum=-1.038;ClippingRankSum=0.000;DP=64;ExcessHet=3.0103;FS=5.193;MLEAC=1;MLEAF=0.500;MQ=44.00;MQRankSum=0.000;QD=10.12;ReadPosRankSum=0.239;SOR=0.264	GT:AD:DP:GQ:PL	0/1:33,31:64:99:676,0,728
3L	22570623	.	A	T	827.77	.	AC=1;AF=0.500;AN=2;BaseQRankSum=-0.787;ClippingRankSum=0.000;DP=80;ExcessHet=3.0103;FS=4.319;MLEAC=1;MLEAF=0.500;MQ=43.96;MQRankSum=-0.975;QD=10.35;ReadPosRankSum=-0.455;SOR=1.095	GT:AD:DP:GQ:PL	0/1:40,40:80:99:856,0,867
3L	22570943	.	ATTTAATAT	A	905.73	.	AC=1;AF=0.500;AN=2;BaseQRankSum=1.062;ClippingRankSum=0.000;DP=62;ExcessHet=3.0103;FS=0.000;MLEAC=1;MLEAF=0.500;MQ=44.00;MQRankSum=0.000;QD=14.61;ReadPosRankSum=0.695;SOR=0.653	GT:AD:DP:GQ:PL	0/1:38,24:62:99:943,0,5272
3L	22570951	.	T	TGCAGC	914.73	.	AC=1;AF=0.500;AN=2;BaseQRankSum=-0.938;ClippingRankSum=0.000;DP=59;ExcessHet=3.0103;FS=0.000;MLEAC=1;MLEAF=0.500;MQ=44.00;MQRankSum=0.000;QD=15.50;ReadPosRankSum=0.548;SOR=0.667	GT:AD:DP:GQ:PL	0/1:35,24:59:99:952,0,5131
3L	22571088	.	T	C	1031.77	.	AC=1;AF=0.500;AN=2;BaseQRankSum=0.436;ClippingRankSum=0.000;DP=74;ExcessHet=3.0103;FS=4.673;MLEAC=1;MLEAF=0.500;MQ=44.00;MQRankSum=0.000;QD=14.13;ReadPosRankSum=-0.456;SOR=0.860	GT:AD:DP:GQ:PL	0/1:45,28:73:99:1060,0,2268
3L	22571090	.	T	A	1031.77	.	AC=1;AF=0.500;AN=2;BaseQRankSum=2.377;ClippingRankSum=0.000;DP=74;ExcessHet=3.0103;FS=4.673;MLEAC=1;MLEAF=0.500;MQ=44.00;MQRankSum=0.000;QD=14.13;ReadPosRankSum=-0.461;SOR=0.860	GT:AD:DP:GQ:PL	0/1:45,28:73:99:1060,0,2268
3L	22571294	.	A	G	440.77	.	AC=1;AF=0.500;AN=2;BaseQRankSum=-1.066;ClippingRankSum=0.000;DP=56;ExcessHet=3.0103;FS=2.342;MLEAC=1;MLEAF=0.500;MQ=44.00;MQRankSum=0.000;QD=8.01;ReadPosRankSum=-1.200;SOR=1.089	GT:AD:DP:GQ:PL	0/1:33,22:55:99:469,0,772
3L	22572048	.	A	G	712.77	.	AC=1;AF=0.500;AN=2;BaseQRankSum=-2.832;ClippingRankSum=0.000;DP=69;ExcessHet=3.0103;FS=15.136;MLEAC=1;MLEAF=0.500;MQ=43.89;MQRankSum=-0.986;QD=10.33;ReadPosRankSum=0.532;SOR=1.253	GT:AD:DP:GQ:PL	0/1:35,34:69:99:741,0,767
3L	22572060	.	A	G	722.77	.	AC=1;AF=0.500;AN=2;BaseQRankSum=-0.597;ClippingRankSum=0.000;DP=73;ExcessHet=3.0103;FS=4.562;MLEAC=1;MLEAF=0.500;MQ=43.90;MQRankSum=-1.044;QD=9.90;ReadPosRankSum=0.745;SOR=0.995	GT:AD:DP:GQ:PL	0/1:39,34:73:99:751,0,849
3L	22572626	.	C	A	787.77	.	AC=1;AF=0.500;AN=2;BaseQRankSum=1.105;ClippingRankSum=0.000;DP=81;ExcessHet=3.0103;FS=1.807;MLEAC=1;MLEAF=0.500;MQ=44.00;MQRankSum=0.000;QD=9.73;ReadPosRankSum=0.938;SOR=0.504	GT:AD:DP:GQ:PL	0/1:44,37:81:99:816,0,945
3L	22572793	.	C	T	731.77	.	AC=1;AF=0.500;AN=2;BaseQRankSum=-1.995;ClippingRankSum=0.000;DP=81;ExcessHet=3.0103;FS=4.287;MLEAC=1;MLEAF=0.500;MQ=43.95;MQRankSum=-1.573;QD=9.03;ReadPosRankSum=0.013;SOR=1.187	GT:AD:DP:GQ:PL	0/1:45,36:81:99:760,0,1019
3L	22573076	.	C	A	543.77	.	AC=1;AF=0.500;AN=2;BaseQRankSum=-0.925;ClippingRankSum=0.000;DP=59;ExcessHet=3.0103;FS=1.059;MLEAC=1;MLEAF=0.500;MQ=43.97;MQRankSum=0.922;QD=9.22;ReadPosRankSum=1.123;SOR=0.939	GT:AD:DP:GQ:PL	0/1:33,26:59:99:572,0,710
3L	22573108	.	G	T	662.77	.	AC=1;AF=0.500;AN=2;BaseQRankSum=3.457;ClippingRankSum=0.000;DP=62;ExcessHet=3.0103;FS=0.000;MLEAC=1;MLEAF=0.500;MQ=43.97;MQRankSum=1.032;QD=10.69;ReadPosRankSum=1.057;SOR=0.563	GT:AD:DP:GQ:PL	0/1:31,31:62:99:691,0,687
3L	22573248	.	G	A	502.77	.	AC=1;AF=0.500;AN=2;BaseQRankSum=1.903;ClippingRankSum=0.000;DP=45;ExcessHet=3.0103;FS=4.376;MLEAC=1;MLEAF=0.500;MQ=43.96;MQRankSum=1.067;QD=11.17;ReadPosRankSum=-1.114;SOR=0.257	GT:AD:DP:GQ:PL	0/1:22,23:45:99:531,0,430
3L	22574054	.	C	G	500.77	.	AC=1;AF=0.500;AN=2;BaseQRankSum=0.007;ClippingRankSum=0.000;DP=69;ExcessHet=3.0103;FS=0.949;MLEAC=1;MLEAF=0.500;MQ=44.00;MQRankSum=0.000;QD=7.26;ReadPosRankSum=0.851;SOR=0.495	GT:AD:DP:GQ:PL	0/1:43,26:69:99:529,0,992
3L	22574423	.	A	G	919.77	.	AC=1;AF=0.500;AN=2;BaseQRankSum=-1.119;ClippingRankSum=0.000;DP=55;ExcessHet=3.0103;FS=9.665;MLEAC=1;MLEAF=0.500;MQ=44.00;MQRankSum=0.000;QD=16.72;ReadPosRankSum=-0.287;SOR=0.907	GT:AD:DP:GQ:PL	0/1:30,25:55:99:948,0,1558
3L	22574424	.	C	T	919.77	.	AC=1;AF=0.500;AN=2;BaseQRankSum=0.144;ClippingRankSum=0.000;DP=54;ExcessHet=3.0103;FS=10.027;MLEAC=1;MLEAF=0.500;MQ=44.00;MQRankSum=0.000;QD=17.03;ReadPosRankSum=0.350;SOR=1.072	GT:AD:DP:GQ:PL	0/1:30,24:54:99:948,0,1558
3L	22574941	.	T	TGCAC	696.73	.	AC=1;AF=0.500;AN=2;BaseQRankSum=0.277;ClippingRankSum=0.000;DP=62;ExcessHet=3.0103;FS=0.000;MLEAC=1;MLEAF=0.500;MQ=43.97;MQRankSum=0.000;QD=12.67;ReadPosRankSum=-1.996;SOR=0.608	GT:AD:DP:GQ:PL	0/1:35,20:55:99:734,0,1747
3L	22575186	.	T	C	589.77	.	AC=1;AF=0.500;AN=2;BaseQRankSum=-0.255;ClippingRankSum=0.000;DP=56;ExcessHet=3.0103;FS=3.608;MLEAC=1;MLEAF=0.500;MQ=43.86;MQRankSum=-1.807;QD=10.53;ReadPosRankSum=-0.146;SOR=1.060	GT:AD:DP:GQ:PL	0/1:29,27:56:99:618,0,666
3L	22575322	.	G	C	604.77	.	AC=1;AF=0.500;AN=2;BaseQRankSum=1.318;ClippingRankSum=0.000;DP=59;ExcessHet=3.0103;FS=9.253;MLEAC=1;MLEAF=0.500;MQ=44.00;MQRankSum=0.000;QD=10.25;ReadPosRankSum=-0.436;SOR=1.364	GT:AD:DP:GQ:PL	0/1:30,29:59:99:633,0,671
3L	22575356	.	T	C	460.77	.	AC=1;AF=0.500;AN=2;BaseQRankSum=1.360;ClippingRankSum=0.000;DP=56;ExcessHet=3.0103;FS=5.393;MLEAC=1;MLEAF=0.500;MQ=44.00;MQRankSum=0.000;QD=8.23;ReadPosRankSum=0.361;SOR=1.085	GT:AD:DP:GQ:PL	0/1:33,23:56:99:489,0,721
3L	22575464	.	GT	G	1176.73	.	AC=1;AF=0.500;AN=2;BaseQRankSum=0.873;ClippingRankSum=0.000;DP=62;ExcessHet=3.0103;FS=3.639;MLEAC=1;MLEAF=0.500;MQ=43.58;MQRankSum=-0.934;QD=19.61;ReadPosRankSum=1.339;SOR=1.306	GT:AD:DP:GQ:PL	0/1:29,31:60:99:1214,0,1868
3L	22575467	.	A	AT	1176.73	.	AC=1;AF=0.500;AN=2;BaseQRankSum=1.955;ClippingRankSum=0.000;DP=60;ExcessHet=3.0103;FS=3.639;MLEAC=1;MLEAF=0.500;MQ=43.78;MQRankSum=-0.934;QD=19.61;SOR=1.306	GT:AD:DP:GQ:PL	0/1:29,31:60:99:1214,0,1868
3L	22575929	.	T	G	599.77	.	AC=1;AF=0.500;AN=2;BaseQRankSum=-2.315;ClippingRankSum=0.000;DP=64;ExcessHet=3.0103;FS=4.848;MLEAC=1;MLEAF=0.500;MQ=44.00;MQRankSum=0.000;QD=9.37;ReadPosRankSum=1.161;SOR=0.971	GT:AD:DP:GQ:PL	0/1:35,29:64:99:628,0,813
3L	22575992	.	G	C	546.77	.	AC=1;AF=0.500;AN=2;BaseQRankSum=1.932;ClippingRankSum=0.000;DP=56;ExcessHet=3.0103;FS=9.903;MLEAC=1;MLEAF=0.500;MQ=44.00;MQRankSum=0.000;QD=9.94;ReadPosRankSum=-0.418;SOR=1.741	GT:AD:DP:GQ:PL	0/1:28,27:55:99:575,0,573
3L	22576293	.	A	T	880.77	.	AC=1;AF=0.500;AN=2;BaseQRankSum=-1.826;ClippingRankSum=0.000;DP=63;ExcessHet=3.0103;FS=0.000;MLEAC=1;MLEAF=0.500;MQ=43.97;MQRankSum=-1.161;QD=13.98;ReadPosRankSum=0.587;SOR=0.643	GT:AD:DP:GQ:PL	0/1:37,26:63:99:909,0,1716
3L	22576315	.	G	A	877.77	.	AC=1;AF=0.500;AN=2;BaseQRankSum=2.225;ClippingRankSum=0.000;DP=59;ExcessHet=3.0103;FS=2.184;MLEAC=1;MLEAF=0.500;MQ=43.97;MQRankSum=-1.132;QD=14.88;ReadPosRankSum=0.093;SOR=0.588	GT:AD:DP:GQ:PL	0/1:34,25:59:99:906,0,1655
3L	22576528	.	T	C	693.77	.	AC=1;AF=0.500;AN=2;BaseQRankSum=-2.556;ClippingRankSum=0.000;DP=61;ExcessHet=3.0103;FS=0.971;MLEAC=1;MLEAF=0.500;MQ=44.00;MQRankSum=0.000;QD=11.37;ReadPosRankSum=2.992;SOR=0.763	GT:AD:DP:GQ:PL	0/1:29,32:61:99:722,0,674
3L	22576912	.	C	T	506.77	.	AC=1;AF=0.500;AN=2;BaseQRankSum=2.461;ClippingRankSum=0.000;DP=53;ExcessHet=3.0103;FS=3.854;MLEAC=1;MLEAF=0.500;MQ=44.00;MQRankSum=0.000;QD=9.56;ReadPosRankSum=0.295;SOR=1.058	GT:AD:DP:GQ:PL	0/1:28,25:53:99:535,0,597
3L	22577297	.	C	T	753.77	.	AC=1;AF=0.500;AN=2;BaseQRankSum=0.160;ClippingRankSum=0.000;DP=58;ExcessHet=3.0103;FS=2.273;MLEAC=1;MLEAF=0.500;MQ=43.88;MQRankSum=1.349;QD=13.00;ReadPosRankSum=-1.358;SOR=0.953	GT:AD:DP:GQ:PL	0/1:37,21:58:99:782,0,1676
3L	22577306	.	C	A	781.77	.	AC=1;AF=0.500;AN=2;BaseQRankSum=2.491;ClippingRankSum=0.000;DP=60;ExcessHet=3.0103;FS=1.009;MLEAC=1;MLEAF=0.500;MQ=43.89;MQRankSum=1.409;QD=13.03;ReadPosRankSum=-2.321;SOR=0.901	GT:AD:DP:GQ:PL	0/1:37,23:60:99:810,0,1669
3L	22577374	.	A	G	390.77	.	AC=1;AF=0.500;AN=2;BaseQRankSum=-0.892;ClippingRankSum=0.000;DP=64;ExcessHet=3.0103;FS=0.000;MLEAC=1;MLEAF=0.500;MQ=43.60;MQRankSum=1.201;QD=6.11;ReadPosRankSum=2.337;SOR=0.635	GT:AD:DP:GQ:PL	0/1:41,23:64:99:419,0,957
3L	22582583	.	C	A	652.77	.	AC=1;AF=0.500;AN=2;BaseQRankSum=-1.364;ClippingRankSum=0.000;DP=61;ExcessHet=3.0103;FS=0.000;MLEAC=1;MLEAF=0.500;MQ=43.39;MQRankSum=0.062;QD=10.70;ReadPosRankSum=2.848;SOR=0.627	GT:AD:DP:GQ:PL	0/1:30,31:61:99:681,0,660
3L	22582652	.	C	A	696.77	.	AC=1;AF=0.500;AN=2;BaseQRankSum=0.012;ClippingRankSum=0.000;DP=72;ExcessHet=3.0103;FS=0.000;MLEAC=1;MLEAF=0.500;MQ=43.82;MQRankSum=-1.837;QD=9.68;ReadPosRankSum=-1.676;SOR=0.627	GT:AD:DP:GQ:PL	0/1:38,34:72:99:725,0,840
3L	22582723	.	AT	A	2985.73	.	AC=2;AF=1.00;AN=2;DP=68;ExcessHet=3.0103;FS=0.000;MLEAC=2;MLEAF=1.00;MQ=43.37;QD=31.14;SOR=0.917	GT:AD:DP:GQ:PL	1/1:0,67:67:99:3023,205,0
3L	22582725	.	AT	A	3030.73	.	AC=2;AF=1.00;AN=2;DP=68;ExcessHet=3.0103;FS=0.000;MLEAC=2;MLEAF=1.00;MQ=43.40;QD=29.92;SOR=0.880	GT:AD:DP:GQ:PL	1/1:0,68:68:99:3068,208,0
3L	22582729	.	AGTTT	A	3181.73	.	AC=2;AF=1.00;AN=2;DP=67;ExcessHet=3.0103;FS=0.000;MLEAC=2;MLEAF=1.00;MQ=43.42;QD=30.97;SOR=0.784	GT:AD:DP:GQ:PL	1/1:0,67:67:99:3219,217,0
3L	22582736	.	A	G	3287.77	.	AC=2;AF=1.00;AN=2;DP=70;ExcessHet=3.0103;FS=0.000;MLEAC=2;MLEAF=1.00;MQ=43.45;QD=31.92;SOR=0.750	GT:AD:DP:GQ:PL	1/1:0,70:70:99:3316,226,0
3L	22582738	.	A	AC	3319.73	.	AC=2;AF=1.00;AN=2;DP=75;ExcessHet=3.0103;FS=0.000;MLEAC=2;MLEAF=1.00;MQ=43.49;QD=29.93;SOR=0.832	GT:AD:DP:GQ:PL	1/1:0,75:75:99:3357,229,0
3L	22582944	.	T	G	551.77	.	AC=1;AF=0.500;AN=2;BaseQRankSum=0.914;ClippingRankSum=0.000;DP=60;ExcessHet=3.0103;FS=0.000;MLEAC=1;MLEAF=0.500;MQ=43.97;MQRankSum=-1.072;QD=9.20;ReadPosRankSum=0.524;SOR=0.616	GT:AD:DP:GQ:PL	0/1:33,27:60:99:580,0,761
3L	22583220	.	C	T	351.77	.	AC=1;AF=0.500;AN=2;BaseQRankSum=-1.044;ClippingRankSum=0.000;DP=48;ExcessHet=3.0103;FS=4.815;MLEAC=1;MLEAF=0.500;MQ=40.93;MQRankSum=-0.142;QD=9.26;ReadPosRankSum=1.479;SOR=1.004	GT:AD:DP:GQ:PL	0/1:20,18:38:99:380,0,435
3L	22583312	.	A	G	517.77	.	AC=1;AF=0.500;AN=2;BaseQRankSum=0.177;ClippingRankSum=0.000;DP=56;ExcessHet=3.0103;FS=3.749;MLEAC=1;MLEAF=0.500;MQ=41.64;MQRankSum=-0.498;QD=9.25;ReadPosRankSum=-0.569;SOR=0.868	GT:AD:DP:GQ:PL	0/1:30,26:56:99:546,0,648
3L	22583376	.	A	C	453.77	.	AC=1;AF=0.500;AN=2;BaseQRankSum=-2.451;ClippingRankSum=0.000;DP=49;ExcessHet=3.0103;FS=4.054;MLEAC=1;MLEAF=0.500;MQ=42.95;MQRankSum=1.688;QD=9.26;ReadPosRankSum=0.802;SOR=1.099	GT:AD:DP:GQ:PL	0/1:26,23:49:99:482,0,576
3L	22583405	.	G	A	865.77	.	AC=1;AF=0.500;AN=2;BaseQRankSum=-1.703;ClippingRankSum=0.000;DP=48;ExcessHet=3.0103;FS=2.415;MLEAC=1;MLEAF=0.500;MQ=42.93;MQRankSum=1.870;QD=18.04;ReadPosRankSum=-1.269;SOR=0.416	GT:AD:DP:GQ:PL	0/1:23,25:48:99:894,0,893
3L	22583427	.	A	G	843.77	.	AC=1;AF=0.500;AN=2;BaseQRankSum=-0.260;ClippingRankSum=0.000;DP=53;ExcessHet=3.0103;FS=2.345;MLEAC=1;MLEAF=0.500;MQ=42.70;MQRankSum=0.934;QD=15.92;ReadPosRankSum=-1.100;SOR=1.136	GT:AD:DP:GQ:PL	0/1:28,25:53:99:872,0,1025
3L	22584831	.	C	T	427.77	.	AC=1;AF=0.500;AN=2;BaseQRankSum=-1.240;ClippingRankSum=0.000;DP=64;ExcessHet=3.0103;FS=3.730;MLEAC=1;MLEAF=0.500;MQ=43.94;MQRankSum=1.091;QD=6.68;ReadPosRankSum=0.035;SOR=1.343	GT:AD:DP:GQ:PL	0/1:41,23:64:99:456,0,957
3L	22584941	.	AT	A	483.73	.	AC=1;AF=0.500;AN=2;BaseQRankSum=0.918;ClippingRankSum=0.000;DP=50;ExcessHet=3.0103;FS=0.000;MLEAC=1;MLEAF=0.500;MQ=44.22;MQRankSum=1.124;QD=9.67;ReadPosRankSum=-0.468;SOR=0.610	GT:AD:DP:GQ:PL	0/1:27,23:50:99:521,0,720
3L	22585078	.	A	G	556.77	.	AC=1;AF=0.500;AN=2;BaseQRankSum=-0.528;ClippingRankSum=0.000;DP=54;ExcessHet=3.0103;FS=7.888;MLEAC=1;MLEAF=0.500;MQ=44.15;MQRankSum=0.026;QD=10.31;ReadPosRankSum=0.642;SOR=0.169	GT:AD:DP:GQ:PL	0/1:28,26:54:99:585,0,633
3L	22585368	.	C	T	412.77	.	AC=1;AF=0.500;AN=2;BaseQRankSum=1.290;ClippingRankSum=0.000;DP=43;ExcessHet=3.0103;FS=1.174;MLEAC=1;MLEAF=0.500;MQ=44.00;MQRankSum=0.000;QD=9.60;ReadPosRankSum=0.150;SOR=0.495	GT:AD:DP:GQ:PL	0/1:23,20:43:99:441,0,521
3L	22585822	.	A	G	451.77	.	AC=1;AF=0.500;AN=2;BaseQRankSum=3.292;ClippingRankSum=0.000;DP=46;ExcessHet=3.0103;FS=1.199;MLEAC=1;MLEAF=0.500;MQ=43.96;MQRankSum=0.000;QD=10.04;ReadPosRankSum=0.308;SOR=1.061	GT:AD:DP:GQ:PL	0/1:24,21:45:99:480,0,475
3L	22586002	.	C	A	627.77	.	AC=1;AF=0.500;AN=2;BaseQRankSum=0.129;ClippingRankSum=0.000;DP=58;ExcessHet=3.0103;FS=5.393;MLEAC=1;MLEAF=0.500;MQ=44.00;MQRankSum=0.000;QD=10.82;ReadPosRankSum=-0.783;SOR=1.431	GT:AD:DP:GQ:PL	0/1:29,29:58:99:656,0,630
3L	22586627	.	GCACTC	G	792.73	.	AC=1;AF=0.500;AN=2;BaseQRankSum=0.065;ClippingRankSum=0.000;DP=53;ExcessHet=3.0103;FS=2.439;MLEAC=1;MLEAF=0.500;MQ=44.00;MQRankSum=0.000;QD=14.96;ReadPosRankSum=0.139;SOR=0.399	GT:AD:DP:GQ:PL	0/1:31,22:53:99:830,0,1990
3L	22586753	.	G	A	439.77	.	AC=1;AF=0.500;AN=2;BaseQRankSum=-0.063;ClippingRankSum=0.000;DP=38;ExcessHet=3.0103;FS=0.000;MLEAC=1;MLEAF=0.500;MQ=43.95;MQRankSum=-0.847;QD=11.57;ReadPosRankSum=0.463;SOR=0.824	GT:AD:DP:GQ:PL	0/1:17,21:38:99:468,0,378
3L	22587080	.	T	G	1382.77	.	AC=1;AF=0.500;AN=2;BaseQRankSum=-2.097;ClippingRankSum=0.000;DP=73;ExcessHet=3.0103;FS=8.049;MLEAC=1;MLEAF=0.500;MQ=43.77;MQRankSum=-2.885;QD=19.21;ReadPosRankSum=1.221;SOR=0.929	GT:AD:DP:GQ:PL	0/1:35,37:72:99:1411,0,1644
3L	22587083	.	A	G	1388.77	.	AC=1;AF=0.500;AN=2;BaseQRankSum=0.815;ClippingRankSum=0.000;DP=69;ExcessHet=3.0103;FS=10.541;MLEAC=1;MLEAF=0.500;MQ=43.76;MQRankSum=-2.805;QD=20.42;ReadPosRankSum=0.546;SOR=1.006	GT:AD:DP:GQ:PL	0/1:32,36:68:99:1417,0,1586
3L	22587414	.	C	G	458.77	.	AC=1;AF=0.500;AN=2;BaseQRankSum=-0.217;ClippingRankSum=0.000;DP=51;ExcessHet=3.0103;FS=10.783;MLEAC=1;MLEAF=0.500;MQ=43.73;MQRankSum=-3.096;QD=9.00;ReadPosRankSum=-0.540;SOR=2.161	GT:AD:DP:GQ:PL	0/1:28,23:51:99:487,0,614
3L	22587423	.	A	AGGGGTCAATCAATGC	897.73	.	AC=1;AF=0.500;AN=2;BaseQRankSum=-0.524;ClippingRankSum=0.000;DP=48;ExcessHet=3.0103;FS=12.251;MLEAC=1;MLEAF=0.500;MQ=43.71;MQRankSum=-3.025;QD=19.95;ReadPosRankSum=-1.970;SOR=2.636	GT:AD:DP:GQ:PL	0/1:24,21:45:99:935,0,926
3L	22587469	.	C	T	644.77	.	AC=1;AF=0.500;AN=2;BaseQRankSum=-0.228;ClippingRankSum=0.000;DP=52;ExcessHet=3.0103;FS=4.062;MLEAC=1;MLEAF=0.500;MQ=43.77;MQRankSum=3.029;QD=12.40;ReadPosRankSum=1.464;SOR=0.278	GT:AD:DP:GQ:PL	0/1:22,30:52:99:673,0,456
3L	22588016	.	G	A	482.77	.	AC=1;AF=0.500;AN=2;BaseQRankSum=-0.565;ClippingRankSum=0.000;DP=55;ExcessHet=3.0103;FS=3.720;MLEAC=1;MLEAF=0.500;MQ=44.00;MQRankSum=0.000;QD=8.94;ReadPosRankSum=-1.336;SOR=1.097	GT:AD:DP:GQ:PL	0/1:29,25:54:99:511,0,646
3L	22588054	.	G	T	459.77	.	AC=1;AF=0.500;AN=2;BaseQRankSum=1.570;ClippingRankSum=0.000;DP=49;ExcessHet=3.0103;FS=5.913;MLEAC=1;MLEAF=0.500;MQ=44.00;MQRankSum=0.000;QD=9.38;ReadPosRankSum=0.958;SOR=0.899	GT:AD:DP:GQ:PL	0/1:27,22:49:99:488,0,618
3L	22588555	.	A	G	624.77	.	AC=1;AF=0.500;AN=2;BaseQRankSum=0.365;ClippingRankSum=0.000;DP=53;ExcessHet=3.0103;FS=0.000;MLEAC=1;MLEAF=0.500;MQ=44.00;MQRankSum=0.000;QD=11.79;ReadPosRankSum=0.529;SOR=0.779	GT:AD:DP:GQ:PL	0/1:24,29:53:99:653,0,489
3L	22588966	.	G	A	351.77	.	AC=1;AF=0.500;AN=2;BaseQRankSum=-2.346;ClippingRankSum=0.000;DP=49;ExcessHet=3.0103;FS=1.142;MLEAC=1;MLEAF=0.500;MQ=44.00;MQRankSum=0.000;QD=7.18;ReadPosRankSum=-0.541;SOR=0.495	GT:AD:DP:GQ:PL	0/1:30,19:49:99:380,0,704
3L	22589194	.	A	G	541.77	.	AC=1;AF=0.500;AN=2;BaseQRankSum=0.031;ClippingRankSum=0.000;DP=39;ExcessHet=3.0103;FS=1.264;MLEAC=1;MLEAF=0.500;MQ=43.95;MQRankSum=1.318;QD=13.89;ReadPosRankSum=0.925;SOR=0.766	GT:AD:DP:GQ:PL	0/1:15,24:39:99:570,0,324
3L	22589496	.	C	T	504.77	.	AC=1;AF=0.500;AN=2;BaseQRankSum=-0.289;ClippingRankSum=0.000;DP=56;ExcessHet=3.0103;FS=14.527;MLEAC=1;MLEAF=0.500;MQ=43.97;MQRankSum=-1.038;QD=9.01;ReadPosRankSum=0.360;SOR=1.594	GT:AD:DP:GQ:PL	0/1:30,26:56:99:533,0,611
3L	22589675	.	T	C	507.77	.	AC=1;AF=0.500;AN=2;BaseQRankSum=-0.959;ClippingRankSum=0.000;DP=70;ExcessHet=3.0103;FS=15.642;MLEAC=1;MLEAF=0.500;MQ=44.00;MQRankSum=0.000;QD=7.36;ReadPosRankSum=0.222;SOR=1.488	GT:AD:DP:GQ:PL	0/1:41,28:69:99:536,0,940
3L	22589840	.	T	A	536.77	.	AC=1;AF=0.500;AN=2;BaseQRankSum=1.702;ClippingRankSum=0.000;DP=70;ExcessHet=3.0103;FS=0.949;MLEAC=1;MLEAF=0.500;MQ=44.00;MQRankSum=0.000;QD=7.78;ReadPosRankSum=-0.978;SOR=0.495	GT:AD:DP:GQ:PL	0/1:43,26:69:99:565,0,978
3L	22590015	.	G	C	736.77	.	AC=1;AF=0.500;AN=2;BaseQRankSum=0.348;ClippingRankSum=0.000;DP=67;ExcessHet=3.0103;FS=2.045;MLEAC=1;MLEAF=0.500;MQ=44.00;MQRankSum=0.000;QD=11.00;ReadPosRankSum=0.513;SOR=0.436	GT:AD:DP:GQ:PL	0/1:32,35:67:99:765,0,694
3L	22590369	.	T	G	657.77	.	AC=1;AF=0.500;AN=2;BaseQRankSum=-1.338;ClippingRankSum=0.000;DP=67;ExcessHet=3.0103;FS=4.906;MLEAC=1;MLEAF=0.500;MQ=44.00;MQRankSum=0.000;QD=9.82;ReadPosRankSum=1.452;SOR=1.402	GT:AD:DP:GQ:PL	0/1:36,31:67:99:686,0,840
3L	22590450	.	GGCCAA	G	1322.73	.	AC=1;AF=0.500;AN=2;BaseQRankSum=-1.504;ClippingRankSum=0.000;DP=70;ExcessHet=3.0103;FS=3.540;MLEAC=1;MLEAF=0.500;MQ=44.45;MQRankSum=1.901;QD=21.33;ReadPosRankSum=1.131;SOR=1.106	GT:AD:DP:GQ:PL	0/1:27,35:62:99:1360,0,1162
3L	22590740	.	G	A	499.77	.	AC=1;AF=0.500;AN=2;BaseQRankSum=-1.033;ClippingRankSum=0.000;DP=47;ExcessHet=3.0103;FS=0.000;MLEAC=1;MLEAF=0.500;MQ=44.00;MQRankSum=0.000;QD=10.86;ReadPosRankSum=-0.069;SOR=0.786	GT:AD:DP:GQ:PL	0/1:21,25:46:99:528,0,448
3L	22591172	.	T	C	498.77	.	AC=1;AF=0.500;AN=2;BaseQRankSum=-0.825;ClippingRankSum=0.000;DP=56;ExcessHet=3.0103;FS=0.000;MLEAC=1;MLEAF=0.500;MQ=44.00;MQRankSum=0.000;QD=8.91;ReadPosRankSum=1.782;SOR=0.591	GT:AD:DP:GQ:PL	0/1:31,25:56:99:527,0,729
3L	22591189	.	C	T	511.77	.	AC=1;AF=0.500;AN=2;BaseQRankSum=-1.985;ClippingRankSum=0.000;DP=55;ExcessHet=3.0103;FS=1.024;MLEAC=1;MLEAF=0.500;MQ=44.00;MQRankSum=0.000;QD=9.30;ReadPosRankSum=-0.189;SOR=0.532	GT:AD:DP:GQ:PL	0/1:30,25:55:99:540,0,687
3L	22591856	.	C	T	969.77	.	AC=1;AF=0.500;AN=2;BaseQRankSum=1.383;ClippingRankSum=0.000;DP=60;ExcessHet=3.0103;FS=1.038;MLEAC=1;MLEAF=0.500;MQ=44.00;MQRankSum=0.000;QD=16.16;ReadPosRankSum=-1.749;SOR=0.520	GT:AD:DP:GQ:PL	0/1:32,28:60:99:998,0,1448
3L	22591864	.	G	A	880.77	.	AC=1;AF=0.500;AN=2;BaseQRankSum=1.994;ClippingRankSum=0.000;DP=57;ExcessHet=3.0103;FS=2.530;MLEAC=1;MLEAF=0.500;MQ=44.00;MQRankSum=0.000;QD=15.73;ReadPosRankSum=-0.071;SOR=0.380	GT:AD:DP:GQ:PL	0/1:32,24:56:99:909,0,1490
3L	22592137	.	AT	A	903.73	.	AC=1;AF=0.500;AN=2;BaseQRankSum=-0.570;ClippingRankSum=0.000;DP=61;ExcessHet=3.0103;FS=3.642;MLEAC=1;MLEAF=0.500;MQ=44.18;MQRankSum=1.233;QD=14.82;ReadPosRankSum=-0.425;SOR=0.461	GT:AD:DP:GQ:PL	0/1:36,25:61:99:941,0,2686
3L	22592140	.	C	G	912.77	.	AC=1;AF=0.500;AN=2;BaseQRankSum=-0.121;ClippingRankSum=0.000;DP=58;ExcessHet=3.0103;FS=3.697;MLEAC=1;MLEAF=0.500;MQ=44.19;MQRankSum=1.184;QD=15.74;SOR=0.473	GT:AD:DP:GQ:PL	0/1:33,25:58:99:941,0,2686
3L	22592160	.	G	T	864.77	.	AC=1;AF=0.500;AN=2;BaseQRankSum=-0.296;ClippingRankSum=0.000;DP=59;ExcessHet=3.0103;FS=0.998;MLEAC=1;MLEAF=0.500;MQ=44.00;MQRankSum=0.000;QD=14.66;ReadPosRankSum=-1.090;SOR=0.673	GT:AD:DP:GQ:PL	0/1:34,25:59:99:893,0,2587
3L	22592826	.	G	A	490.77	.	AC=1;AF=0.500;AN=2;BaseQRankSum=0.494;ClippingRankSum=0.000;DP=51;ExcessHet=3.0103;FS=0.000;MLEAC=1;MLEAF=0.500;MQ=44.00;MQRankSum=0.000;QD=9.62;ReadPosRankSum=-0.505;SOR=0.801	GT:AD:DP:GQ:PL	0/1:27,24:51:99:519,0,553
3L	22593200	.	T	C	609.77	.	AC=1;AF=0.500;AN=2;BaseQRankSum=-0.034;ClippingRankSum=0.000;DP=65;ExcessHet=3.0103;FS=0.938;MLEAC=1;MLEAF=0.500;MQ=44.00;MQRankSum=0.000;QD=9.38;ReadPosRankSum=-0.180;SOR=0.544	GT:AD:DP:GQ:PL	0/1:35,30:65:99:638,0,790
3L	22593264	.	G	C	698.77	.	AC=1;AF=0.500;AN=2;BaseQRankSum=0.079;ClippingRankSum=0.000;DP=60;ExcessHet=3.0103;FS=5.265;MLEAC=1;MLEAF=0.500;MQ=44.00;MQRankSum=0.000;QD=11.65;ReadPosRankSum=-0.209;SOR=1.318	GT:AD:DP:GQ:PL	0/1:27,33:60:99:727,0,564
3L	22593507	.	A	G	501.77	.	AC=1;AF=0.500;AN=2;BaseQRankSum=-0.701;ClippingRankSum=0.000;DP=54;ExcessHet=3.0103;FS=2.316;MLEAC=1;MLEAF=0.500;MQ=44.00;MQRankSum=0.000;QD=9.47;ReadPosRankSum=0.313;SOR=0.689	GT:AD:DP:GQ:PL	0/1:27,26:53:99:530,0,612
3L	22593774	.	G	A	709.77	.	AC=1;AF=0.500;AN=2;BaseQRankSum=-0.293;ClippingRankSum=0.000;DP=37;ExcessHet=3.0103;FS=2.884;MLEAC=1;MLEAF=0.500;MQ=44.00;MQRankSum=0.000;QD=19.18;ReadPosRankSum=0.000;SOR=0.677	GT:AD:DP:GQ:PL	0/1:17,20:37:99:738,0,742
3L	22593779	.	C	G	765.77	.	AC=1;AF=0.500;AN=2;BaseQRankSum=-0.188;ClippingRankSum=0.000;DP=37;ExcessHet=3.0103;FS=2.937;MLEAC=1;MLEAF=0.500;MQ=44.00;MQRankSum=0.000;QD=20.70;ReadPosRankSum=-0.819;SOR=0.467	GT:AD:DP:GQ:PL	0/1:16,21:37:99:794,0,736
3L	22594243	.	T	C	1168.77	.	AC=1;AF=0.500;AN=2;BaseQRankSum=-0.430;ClippingRankSum=0.000;DP=58;ExcessHet=3.0103;FS=0.983;MLEAC=1;MLEAF=0.500;MQ=44.00;MQRankSum=0.000;QD=20.15;ReadPosRankSum=0.152;SOR=0.557	GT:AD:DP:GQ:PL	0/1:27,31:58:99:1197,0,1329
3L	22594248	.	A	C	1110.77	.	AC=1;AF=0.500;AN=2;BaseQRankSum=-2.207;ClippingRankSum=0.000;DP=57;ExcessHet=3.0103;FS=0.000;MLEAC=1;MLEAF=0.500;MQ=44.00;MQRankSum=0.000;QD=20.20;ReadPosRankSum=0.516;SOR=0.746	GT:AD:DP:GQ:PL	0/1:26,29:55:99:1139,0,1303
3L	22594339	.	T	G	846.77	.	AC=1;AF=0.500;AN=2;BaseQRankSum=0.804;ClippingRankSum=0.000;DP=66;ExcessHet=3.0103;FS=2.194;MLEAC=1;MLEAF=0.500;MQ=44.00;MQRankSum=0.000;QD=13.44;ReadPosRankSum=0.162;SOR=0.417	GT:AD:DP:GQ:PL	0/1:25,38:63:99:875,0,510
3L	22595064	.	A	G	492.77	.	AC=1;AF=0.500;AN=2;BaseQRankSum=-0.572;ClippingRankSum=0.000;DP=51;ExcessHet=3.0103;FS=10.214;MLEAC=1;MLEAF=0.500;MQ=44.00;MQRankSum=0.000;QD=9.66;ReadPosRankSum=2.028;SOR=0.759	GT:AD:DP:GQ:PL	0/1:27,24:51:99:521,0,611
3L	22595140	.	A	G	323.77	.	AC=1;AF=0.500;AN=2;BaseQRankSum=0.000;ClippingRankSum=0.000;DP=47;ExcessHet=3.0103;FS=4.175;MLEAC=1;MLEAF=0.500;MQ=44.00;MQRankSum=0.000;QD=6.89;ReadPosRankSum=-0.934;SOR=0.701	GT:AD:DP:GQ:PL	0/1:29,18:47:99:352,0,662
3L	22595256	.	A	G	437.77	.	AC=1;AF=0.500;AN=2;BaseQRankSum=0.068;ClippingRankSum=0.000;DP=48;ExcessHet=3.0103;FS=6.250;MLEAC=1;MLEAF=0.500;MQ=44.00;MQRankSum=0.000;QD=9.52;ReadPosRankSum=-0.563;SOR=0.855	GT:AD:DP:GQ:PL	0/1:24,22:46:99:466,0,506
3L	22595291	.	A	G	420.77	.	AC=1;AF=0.500;AN=2;BaseQRankSum=-0.482;ClippingRankSum=0.000;DP=61;ExcessHet=3.0103;FS=7.060;MLEAC=1;MLEAF=0.500;MQ=44.00;MQRankSum=0.000;QD=7.01;ReadPosRankSum=1.281;SOR=1.168	GT:AD:DP:GQ:PL	0/1:36,24:60:99:449,0,823
3L	22595538	.	CAGGCAA	C	1102.73	.	AC=1;AF=0.500;AN=2;BaseQRankSum=1.179;ClippingRankSum=0.000;DP=56;ExcessHet=3.0103;FS=0.000;MLEAC=1;MLEAF=0.500;MQ=44.00;MQRankSum=0.000;QD=20.05;ReadPosRankSum=1.164;SOR=0.746	GT:AD:DP:GQ:PL	0/1:26,29:55:99:1140,0,1079
3L	22595627	.	T	C	564.77	.	AC=1;AF=0.500;AN=2;BaseQRankSum=-1.333;ClippingRankSum=0.000;DP=53;ExcessHet=3.0103;FS=0.000;MLEAC=1;MLEAF=0.500;MQ=43.96;MQRankSum=-0.944;QD=10.66;ReadPosRankSum=-0.445;SOR=0.622	GT:AD:DP:GQ:PL	0/1:26,27:53:99:593,0,610
3L	22596066	.	GAAACGAAGAAACGAAAAGGTCTGTGGTGTCGTT	G	304.73	.	AC=1;AF=0.500;AN=2;BaseQRankSum=-1.244;ClippingRankSum=0.000;DP=54;ExcessHet=3.0103;FS=1.283;MLEAC=1;MLEAF=0.500;MQ=44.00;MQRankSum=0.000;QD=5.98;ReadPosRankSum=-3.113;SOR=0.488	GT:AD:DP:GQ:PL	0/1:40,11:51:99:342,0,11554
3L	22596254	.	T	C	297.77	.	AC=1;AF=0.500;AN=2;BaseQRankSum=0.316;ClippingRankSum=0.000;DP=51;ExcessHet=3.0103;FS=4.548;MLEAC=1;MLEAF=0.500;MQ=43.96;MQRankSum=0.792;QD=5.96;ReadPosRankSum=-1.245;SOR=1.493	GT:AD:DP:GQ:PL	0/1:32,18:50:99:326,0,759
3L	22600189	.	A	T	120.77	.	AC=1;AF=0.500;AN=2;BaseQRankSum=-0.816;ClippingRankSum=0.000;DP=71;ExcessHet=3.0103;FS=6.339;MLEAC=1;MLEAF=0.500;MQ=43.97;MQRankSum=0.514;QD=1.73;ReadPosRankSum=0.048;SOR=1.026	GT:AD:DP:GQ:PL	0/1:57,13:70:99:149,0,1395
3L	22600292	.	C	G	598.77	.	AC=1;AF=0.500;AN=2;BaseQRankSum=-0.816;ClippingRankSum=0.000;DP=61;ExcessHet=3.0103;FS=3.581;MLEAC=1;MLEAF=0.500;MQ=43.94;MQRankSum=-1.001;QD=9.98;ReadPosRankSum=0.316;SOR=0.702	GT:AD:DP:GQ:PL	0/1:31,29:60:99:627,0,706
3L	22600423	.	A	ACATGTTT	1388.73	.	AC=1;AF=0.500;AN=2;BaseQRankSum=-1.123;ClippingRankSum=0.000;DP=64;ExcessHet=3.0103;FS=7.026;MLEAC=1;MLEAF=0.500;MQ=44.00;MQRankSum=0.000;QD=22.40;ReadPosRankSum=-0.507;SOR=1.069	GT:AD:DP:GQ:PL	0/1:26,36:62:99:1426,0,1536
3L	22600453	.	T	C	690.77	.	AC=1;AF=0.500;AN=2;BaseQRankSum=-0.017;ClippingRankSum=0.000;DP=57;ExcessHet=3.0103;FS=5.303;MLEAC=1;MLEAF=0.500;MQ=43.93;MQRankSum=-0.817;QD=12.12;ReadPosRankSum=-0.049;SOR=1.093	GT:AD:DP:GQ:PL	0/1:24,33:57:99:719,0,532
3L	22600587	.	T	A	794.77	.	AC=1;AF=0.500;AN=2;BaseQRankSum=0.067;ClippingRankSum=0.000;DP=64;ExcessHet=3.0103;FS=5.148;MLEAC=1;MLEAF=0.500;MQ=43.94;MQRankSum=-0.846;QD=12.82;ReadPosRankSum=1.361;SOR=1.273	GT:AD:DP:GQ:PL	0/1:27,35:62:99:823,0,598
3L	22600909	.	G	T	554.77	.	AC=1;AF=0.500;AN=2;BaseQRankSum=0.681;ClippingRankSum=0.000;DP=49;ExcessHet=3.0103;FS=1.093;MLEAC=1;MLEAF=0.500;MQ=44.00;MQRankSum=0.000;QD=11.32;ReadPosRankSum=0.849;SOR=0.781	GT:AD:DP:GQ:PL	0/1:23,26:49:99:583,0,466
3L	22602120	.	A	G	333.77	.	AC=1;AF=0.500;AN=2;BaseQRankSum=-0.610;ClippingRankSum=0.000;DP=52;ExcessHet=3.0103;FS=4.127;MLEAC=1;MLEAF=0.500;MQ=44.00;MQRankSum=0.000;QD=6.68;ReadPosRankSum=0.527;SOR=1.260	GT:AD:DP:GQ:PL	0/1:31,19:50:99:362,0,691
3L	22602148	.	G	A	337.77	.	AC=1;AF=0.500;AN=2;BaseQRankSum=0.479;ClippingRankSum=0.000;DP=43;ExcessHet=3.0103;FS=0.000;MLEAC=1;MLEAF=0.500;MQ=44.00;MQRankSum=0.000;QD=8.24;ReadPosRankSum=-1.300;SOR=0.892	GT:AD:DP:GQ:PL	0/1:22,19:41:99:366,0,467
3L	22602418	.	T	G	368.77	.	AC=1;AF=0.500;AN=2;BaseQRankSum=-2.337;ClippingRankSum=0.000;DP=57;ExcessHet=3.0103;FS=1.019;MLEAC=1;MLEAF=0.500;MQ=44.00;MQRankSum=0.000;QD=6.47;ReadPosRankSum=0.085;SOR=0.544	GT:AD:DP:GQ:PL	0/1:35,22:57:99:397,0,834
3L	22602519	.	T	G	969.77	.	AC=1;AF=0.500;AN=2;BaseQRankSum=0.522;ClippingRankSum=0.000;DP=59;ExcessHet=3.0103;FS=5.296;MLEAC=1;MLEAF=0.500;MQ=44.00;MQRankSum=0.000;QD=16.44;ReadPosRankSum=0.488;SOR=1.131	GT:AD:DP:GQ:PL	0/1:33,26:59:99:998,0,1641
3L	22602527	.	T	A	936.77	.	AC=1;AF=0.500;AN=2;BaseQRankSum=1.336;ClippingRankSum=0.000;DP=58;ExcessHet=3.0103;FS=7.180;MLEAC=1;MLEAF=0.500;MQ=43.97;MQRankSum=0.936;QD=16.15;ReadPosRankSum=0.526;SOR=1.394	GT:AD:DP:GQ:PL	0/1:32,26:58:99:965,0,1622
3L	22603362	.	T	G	746.77	.	AC=1;AF=0.500;AN=2;BaseQRankSum=-2.459;ClippingRankSum=0.000;DP=67;ExcessHet=3.0103;FS=0.978;MLEAC=1;MLEAF=0.500;MQ=44.00;MQRankSum=0.000;QD=11.15;ReadPosRankSum=0.421;SOR=0.892	GT:AD:DP:GQ:PL	0/1:30,37:67:99:775,0,648
3L	22603883	.	C	T	1276.77	.	AC=1;AF=0.500;AN=2;BaseQRankSum=1.710;ClippingRankSum=0.000;DP=71;ExcessHet=3.0103;FS=4.613;MLEAC=1;MLEAF=0.500;MQ=43.97;MQRankSum=1.042;QD=17.98;ReadPosRankSum=-0.846;SOR=0.745	GT:AD:DP:GQ:PL	0/1:35,36:71:99:1305,0,1550
3L	22603898	.	C	T	1213.77	.	AC=1;AF=0.500;AN=2;BaseQRankSum=-0.710;ClippingRankSum=0.000;DP=66;ExcessHet=3.0103;FS=6.633;MLEAC=1;MLEAF=0.500;MQ=43.97;MQRankSum=1.061;QD=18.39;ReadPosRankSum=-2.078;SOR=1.129	GT:AD:DP:GQ:PL	0/1:32,34:66:99:1242,0,1486
3L	22604148	.	T	G	682.77	.	AC=1;AF=0.500;AN=2;BaseQRankSum=0.597;ClippingRankSum=0.000;DP=63;ExcessHet=3.0103;FS=6.828;MLEAC=1;MLEAF=0.500;MQ=44.00;MQRankSum=0.000;QD=10.84;ReadPosRankSum=-0.311;SOR=0.571	GT:AD:DP:GQ:PL	0/1:30,33:63:99:711,0,663
3L	22604222	.	A	G	1116.77	.	AC=1;AF=0.500;AN=2;BaseQRankSum=-0.193;ClippingRankSum=0.000;DP=62;ExcessHet=3.0103;FS=2.143;MLEAC=1;MLEAF=0.500;MQ=44.00;MQRankSum=0.000;QD=18.01;ReadPosRankSum=2.447;SOR=0.531	GT:AD:DP:GQ:PL	0/1:33,29:62:99:1145,0,1373
3L	22604228	.	T	C	1151.77	.	AC=1;AF=0.500;AN=2;BaseQRankSum=0.498;ClippingRankSum=0.000;DP=64;ExcessHet=3.0103;FS=2.100;MLEAC=1;MLEAF=0.500;MQ=44.00;MQRankSum=0.000;QD=18.00;ReadPosRankSum=1.296;SOR=0.526	GT:AD:DP:GQ:PL	0/1:33,31:64:99:1180,0,1394
3L	22604442	.	G	A	991.77	.	AC=1;AF=0.500;AN=2;BaseQRankSum=-1.753;ClippingRankSum=0.000;DP=63;ExcessHet=3.0103;FS=2.076;MLEAC=1;MLEAF=0.500;MQ=43.91;MQRankSum=-1.950;QD=15.74;ReadPosRankSum=-1.727;SOR=0.474	GT:AD:DP:GQ:PL	0/1:35,28:63:99:1020,0,1797
3L	22604445	.	T	G	1028.77	.	AC=1;AF=0.500;AN=2;BaseQRankSum=-1.883;ClippingRankSum=0.000;DP=61;ExcessHet=3.0103;FS=1.002;MLEAC=1;MLEAF=0.500;MQ=43.90;MQRankSum=-2.024;QD=16.87;ReadPosRankSum=-1.703;SOR=0.482	GT:AD:DP:GQ:PL	0/1:35,26:61:99:1057,0,1794
3L	22604644	.	G	A	564.77	.	AC=1;AF=0.500;AN=2;BaseQRankSum=0.486;ClippingRankSum=0.000;DP=59;ExcessHet=3.0103;FS=0.990;MLEAC=1;MLEAF=0.500;MQ=44.00;MQRankSum=0.000;QD=9.57;ReadPosRankSum=-0.410;SOR=0.785	GT:AD:DP:GQ:PL	0/1:31,28:59:99:593,0,708
3L	22604747	.	ATT	A	1029.73	.	AC=1;AF=0.500;AN=2;BaseQRankSum=-1.152;ClippingRankSum=0.000;DP=64;ExcessHet=3.0103;FS=3.524;MLEAC=1;MLEAF=0.500;MQ=43.59;MQRankSum=-2.185;QD=16.88;ReadPosRankSum=1.035;SOR=0.883	GT:AD:DP:GQ:PL	0/1:33,28:61:99:1067,0,9591
3L	22604751	.	AAATTAAATTTTAATAAATTTT	A	1013.73	.	AC=1;AF=0.500;AN=2;BaseQRankSum=-1.376;ClippingRankSum=0.000;DP=68;ExcessHet=3.0103;FS=4.857;MLEAC=1;MLEAF=0.500;MQ=43.61;MQRankSum=-2.431;QD=15.13;ReadPosRankSum=0.991;SOR=0.843	GT:AD:DP:GQ:PL	0/1:39,28:67:99:1051,0,10270
3L	22604774	.	A	AGGC	1022.73	.	AC=1;AF=0.500;AN=2;BaseQRankSum=0.192;ClippingRankSum=0.000;DP=65;ExcessHet=3.0103;FS=3.468;MLEAC=1;MLEAF=0.500;MQ=43.60;MQRankSum=-2.311;QD=15.98;ReadPosRankSum=-1.520;SOR=0.861	GT:AD:DP:GQ:PL	0/1:36,28:64:99:1060,0,9896
3L	22604890	.	T	C	422.77	.	AC=1;AF=0.500;AN=2;BaseQRankSum=-2.365;ClippingRankSum=0.000;DP=62;ExcessHet=3.0103;FS=2.316;MLEAC=1;MLEAF=0.500;MQ=43.97;MQRankSum=-1.208;QD=6.93;ReadPosRankSum=0.148;SOR=0.382	GT:AD:DP:GQ:PL	0/1:37,24:61:99:451,0,852
3L	22605239	.	A	G	677.77	.	AC=1;AF=0.500;AN=2;BaseQRankSum=-2.211;ClippingRankSum=0.000;DP=78;ExcessHet=3.0103;FS=0.000;MLEAC=1;MLEAF=0.500;MQ=43.92;MQRankSum=-2.034;QD=8.69;ReadPosRankSum=-0.274;SOR=0.738	GT:AD:DP:GQ:PL	0/1:45,33:78:99:706,0,1038
3L	22605676	.	C	G	445.77	.	AC=1;AF=0.500;AN=2;BaseQRankSum=1.932;ClippingRankSum=0.000;DP=54;ExcessHet=3.0103;FS=1.105;MLEAC=1;MLEAF=0.500;MQ=43.96;MQRankSum=-1.168;QD=8.25;ReadPosRankSum=1.501;SOR=0.929	GT:AD:DP:GQ:PL	0/1:32,22:54:99:474,0,701
3L	22605839	.	G	T	405.77	.	AC=1;AF=0.500;AN=2;BaseQRankSum=-2.274;ClippingRankSum=0.000;DP=48;ExcessHet=3.0103;FS=1.164;MLEAC=1;MLEAF=0.500;MQ=44.00;MQRankSum=0.000;QD=8.45;ReadPosRankSum=0.984;SOR=0.941	GT:AD:DP:GQ:PL	0/1:25,23:48:99:434,0,588
3L	22606222	.	A	G	258.77	.	AC=1;AF=0.500;AN=2;BaseQRankSum=-1.026;ClippingRankSum=0.000;DP=48;ExcessHet=3.0103;FS=1.209;MLEAC=1;MLEAF=0.500;MQ=44.00;MQRankSum=0.000;QD=5.39;ReadPosRankSum=-1.194;SOR=0.914	GT:AD:DP:GQ:PL	0/1:33,15:48:99:287,0,813
3L	22606328	.	C	T	439.77	.	AC=1;AF=0.500;AN=2;BaseQRankSum=-1.556;ClippingRankSum=0.000;DP=49;ExcessHet=3.0103;FS=0.000;MLEAC=1;MLEAF=0.500;MQ=43.96;MQRankSum=0.981;QD=8.97;ReadPosRankSum=1.467;SOR=0.776	GT:AD:DP:GQ:PL	0/1:26,23:49:99:468,0,584
3L	22606450	.	A	G	333.77	.	AC=1;AF=0.500;AN=2;BaseQRankSum=0.609;ClippingRankSum=0.000;DP=32;ExcessHet=3.0103;FS=1.412;MLEAC=1;MLEAF=0.500;MQ=44.00;MQRankSum=0.000;QD=10.43;ReadPosRankSum=0.651;SOR=1.244	GT:AD:DP:GQ:PL	0/1:16,16:32:99:362,0,334
3L	22606681	.	G	A	531.77	.	AC=1;AF=0.500;AN=2;BaseQRankSum=-1.166;ClippingRankSum=0.000;DP=59;ExcessHet=3.0103;FS=0.000;MLEAC=1;MLEAF=0.500;MQ=44.00;MQRankSum=0.000;QD=9.33;ReadPosRankSum=0.413;SOR=0.639	GT:AD:DP:GQ:PL	0/1:30,27:57:99:560,0,626
3L	22606729	.	C	A	510.77	.	AC=1;AF=0.500;AN=2;BaseQRankSum=0.959;ClippingRankSum=0.000;DP=57;ExcessHet=3.0103;FS=2.223;MLEAC=1;MLEAF=0.500;MQ=44.00;MQRankSum=0.000;QD=8.96;ReadPosRankSum=-0.021;SOR=0.578	GT:AD:DP:GQ:PL	0/1:32,25:57:99:539,0,703
3L	22606996	.	A	AT	585.73	.	AC=1;AF=0.500;AN=2;BaseQRankSum=0.006;ClippingRankSum=0.000;DP=73;ExcessHet=3.0103;FS=0.922;MLEAC=1;MLEAF=0.500;MQ=44.15;MQRankSum=0.000;QD=8.37;ReadPosRankSum=0.745;SOR=0.833	GT:AD:DP:GQ:PL	0/1:41,29:70:99:623,0,1024
3L	22607515	.	G	A	624.77	.	AC=1;AF=0.500;AN=2;BaseQRankSum=0.038;ClippingRankSum=0.000;DP=68;ExcessHet=3.0103;FS=0.000;MLEAC=1;MLEAF=0.500;MQ=43.97;MQRankSum=0.918;QD=9.19;ReadPosRankSum=0.515;SOR=0.598	GT:AD:DP:GQ:PL	0/1:38,30:68:99:653,0,778
3L	22607580	.	G	T	553.77	.	AC=1;AF=0.500;AN=2;BaseQRankSum=-0.459;ClippingRankSum=0.000;DP=61;ExcessHet=3.0103;FS=2.290;MLEAC=1;MLEAF=0.500;MQ=44.00;MQRankSum=0.000;QD=9.08;ReadPosRankSum=-0.529;SOR=0.387	GT:AD:DP:GQ:PL	0/1:33,28:61:99:582,0,705
3L	22607663	.	C	A	512.77	.	AC=1;AF=0.500;AN=2;BaseQRankSum=1.454;ClippingRankSum=0.000;DP=60;ExcessHet=3.0103;FS=5.427;MLEAC=1;MLEAF=0.500;MQ=44.00;MQRankSum=0.000;QD=8.55;ReadPosRankSum=-0.147;SOR=1.432	GT:AD:DP:GQ:PL	0/1:34,26:60:99:541,0,775
3L	22607952	.	G	C	491.77	.	AC=1;AF=0.500;AN=2;BaseQRankSum=-1.421;ClippingRankSum=0.000;DP=56;ExcessHet=3.0103;FS=3.751;MLEAC=1;MLEAF=0.500;MQ=43.90;MQRankSum=-1.874;QD=8.78;ReadPosRankSum=-3.110;SOR=1.259	GT:AD:DP:GQ:PL	0/1:30,26:56:99:520,0,684
3L	22608129	.	C	A	705.77	.	AC=1;AF=0.500;AN=2;BaseQRankSum=2.125;ClippingRankSum=0.000;DP=67;ExcessHet=3.0103;FS=3.385;MLEAC=1;MLEAF=0.500;MQ=44.00;MQRankSum=0.000;QD=10.69;ReadPosRankSum=-0.234;SOR=1.145	GT:AD:DP:GQ:PL	0/1:33,33:66:99:734,0,727
3L	22608387	.	C	T	552.77	.	AC=1;AF=0.500;AN=2;BaseQRankSum=1.336;ClippingRankSum=0.000;DP=62;ExcessHet=3.0103;FS=0.000;MLEAC=1;MLEAF=0.500;MQ=44.00;MQRankSum=0.000;QD=8.92;ReadPosRankSum=0.452;SOR=0.627	GT:AD:DP:GQ:PL	0/1:34,28:62:99:581,0,764
3L	22608539	.	CA	C	175.73	.	AC=1;AF=0.500;AN=2;BaseQRankSum=-0.873;ClippingRankSum=0.000;DP=54;ExcessHet=3.0103;FS=7.152;MLEAC=1;MLEAF=0.500;MQ=44.00;MQRankSum=0.000;QD=4.09;ReadPosRankSum=1.170;SOR=1.255	GT:AD:DP:GQ:PL	0/1:23,20:43:99:213,0,291
3L	22608763	.	C	T	945.77	.	AC=1;AF=0.500;AN=2;BaseQRankSum=1.386;ClippingRankSum=0.000;DP=59;ExcessHet=3.0103;FS=0.000;MLEAC=1;MLEAF=0.500;MQ=44.00;MQRankSum=0.000;QD=16.03;ReadPosRankSum=0.829;SOR=0.783	GT:AD:DP:GQ:PL	0/1:33,26:59:99:974,0,1572
3L	22608765	.	G	A	945.77	.	AC=1;AF=0.500;AN=2;BaseQRankSum=-1.298;ClippingRankSum=0.000;DP=58;ExcessHet=3.0103;FS=0.982;MLEAC=1;MLEAF=0.500;MQ=44.00;MQRankSum=0.000;QD=16.31;ReadPosRankSum=0.477;SOR=0.846	GT:AD:DP:GQ:PL	0/1:32,26:58:99:974,0,1572
3L	22609154	.	G	C	1114.77	.	AC=1;AF=0.500;AN=2;BaseQRankSum=-1.304;ClippingRankSum=0.000;DP=67;ExcessHet=3.0103;FS=0.922;MLEAC=1;MLEAF=0.500;MQ=43.90;MQRankSum=0.439;QD=16.64;ReadPosRankSum=0.638;SOR=0.554	GT:AD:DP:GQ:PL	0/1:36,31:67:99:1143,0,1768
3L	22609155	.	C	T	1114.77	.	AC=1;AF=0.500;AN=2;BaseQRankSum=1.219;ClippingRankSum=0.000;DP=66;ExcessHet=3.0103;FS=0.943;MLEAC=1;MLEAF=0.500;MQ=43.90;MQRankSum=0.410;QD=16.89;ReadPosRankSum=1.129;SOR=0.504	GT:AD:DP:GQ:PL	0/1:36,30:66:99:1143,0,1768
3L	22609279	.	A	G	500.77	.	AC=1;AF=0.500;AN=2;BaseQRankSum=1.566;ClippingRankSum=0.000;DP=60;ExcessHet=3.0103;FS=0.000;MLEAC=1;MLEAF=0.500;MQ=44.00;MQRankSum=0.000;QD=8.49;ReadPosRankSum=-2.169;SOR=0.657	GT:AD:DP:GQ:PL	0/1:34,25:59:99:529,0,756
3L	22609361	.	T	A	494.77	.	AC=1;AF=0.500;AN=2;BaseQRankSum=0.680;ClippingRankSum=0.000;DP=57;ExcessHet=3.0103;FS=2.316;MLEAC=1;MLEAF=0.500;MQ=43.97;MQRankSum=-1.137;QD=8.68;ReadPosRankSum=2.199;SOR=0.389	GT:AD:DP:GQ:PL	0/1:33,24:57:99:523,0,746
3L	22609409	.	T	TA	1204.73	.	AC=1;AF=0.500;AN=2;BaseQRankSum=-1.855;ClippingRankSum=0.000;DP=66;ExcessHet=3.0103;FS=0.943;MLEAC=1;MLEAF=0.500;MQ=43.97;MQRankSum=-1.032;QD=18.25;ReadPosRankSum=-1.671;SOR=0.504	GT:AD:DP:GQ:PL	0/1:35,31:66:99:1242,0,1429
3L	22609410	.	C	CTG	1201.73	.	AC=1;AF=0.500;AN=2;BaseQRankSum=1.293;ClippingRankSum=0.000;DP=65;ExcessHet=3.0103;FS=0.936;MLEAC=1;MLEAF=0.500;MQ=43.97;MQRankSum=-1.049;QD=18.49;ReadPosRankSum=-1.514;SOR=0.557	GT:AD:DP:GQ:PL	0/1:35,30:65:99:1239,0,1471
3L	22609412	.	C	T	1153.77	.	AC=1;AF=0.500;AN=2;BaseQRankSum=3.940;ClippingRankSum=0.000;DP=65;ExcessHet=3.0103;FS=0.936;MLEAC=1;MLEAF=0.500;MQ=43.97;MQRankSum=-1.083;QD=17.75;ReadPosRankSum=-1.129;SOR=0.557	GT:AD:DP:GQ:PL	0/1:36,29:65:99:1182,0,1477
3L	22609419	.	A	G	1142.77	.	AC=1;AF=0.500;AN=2;BaseQRankSum=-2.536;ClippingRankSum=0.000;DP=67;ExcessHet=3.0103;FS=0.000;MLEAC=1;MLEAF=0.500;MQ=43.97;MQRankSum=-1.048;QD=17.06;ReadPosRankSum=-1.598;SOR=0.649	GT:AD:DP:GQ:PL	0/1:36,31:67:99:1171,0,1443
3L	22609758	.	T	A	755.77	.	AC=1;AF=0.500;AN=2;BaseQRankSum=-2.839;ClippingRankSum=0.000;DP=77;ExcessHet=3.0103;FS=4.608;MLEAC=1;MLEAF=0.500;MQ=43.85;MQRankSum=1.660;QD=9.82;ReadPosRankSum=-1.113;SOR=0.304	GT:AD:DP:GQ:PL	0/1:41,36:77:99:784,0,933
3L	22609872	.	A	G	744.77	.	AC=1;AF=0.500;AN=2;BaseQRankSum=1.074;ClippingRankSum=0.000;DP=72;ExcessHet=3.0103;FS=0.000;MLEAC=1;MLEAF=0.500;MQ=44.00;MQRankSum=0.000;QD=10.34;ReadPosRankSum=0.183;SOR=0.602	GT:AD:DP:GQ:PL	0/1:37,35:72:99:773,0,833
3L	22609884	.	G	C	768.77	.	AC=1;AF=0.500;AN=2;BaseQRankSum=0.927;ClippingRankSum=0.000;DP=72;ExcessHet=3.0103;FS=0.000;MLEAC=1;MLEAF=0.500;MQ=44.00;MQRankSum=0.000;QD=10.68;ReadPosRankSum=-1.182;SOR=0.798	GT:AD:DP:GQ:PL	0/1:35,37:72:99:797,0,765
3L	22610053	.	C	G	525.77	.	AC=1;AF=0.500;AN=2;BaseQRankSum=0.585;ClippingRankSum=0.000;DP=64;ExcessHet=3.0103;FS=0.000;MLEAC=1;MLEAF=0.500;MQ=44.00;MQRankSum=0.000;QD=8.22;ReadPosRankSum=0.928;SOR=0.748	GT:AD:DP:GQ:PL	0/1:37,27:64:99:554,0,851
3L	22610588	.	G	GTT	606.73	.	AC=1;AF=0.500;AN=2;BaseQRankSum=-0.407;ClippingRankSum=0.000;DP=55;ExcessHet=3.0103;FS=2.329;MLEAC=1;MLEAF=0.500;MQ=44.00;MQRankSum=0.000;QD=11.24;ReadPosRankSum=-0.771;SOR=1.096	GT:AD:DP:GQ:PL	0/1:31,23:54:99:644,0,906
3L	22610859	.	T	C	551.77	.	AC=1;AF=0.500;AN=2;BaseQRankSum=-2.512;ClippingRankSum=0.000;DP=58;ExcessHet=3.0103;FS=5.136;MLEAC=1;MLEAF=0.500;MQ=43.93;MQRankSum=-0.074;QD=9.51;ReadPosRankSum=0.543;SOR=0.994	GT:AD:DP:GQ:PL	0/1:31,27:58:99:580,0,720
3L	22611009	.	G	A	473.77	.	AC=1;AF=0.500;AN=2;BaseQRankSum=-1.044;ClippingRankSum=0.000;DP=51;ExcessHet=3.0103;FS=2.460;MLEAC=1;MLEAF=0.500;MQ=44.00;MQRankSum=0.000;QD=9.67;ReadPosRankSum=2.525;SOR=1.179	GT:AD:DP:GQ:PL	0/1:26,23:49:99:502,0,566
3L	22611167	.	TACATCCCCACCTTCCAAGG	T	934.73	.	AC=1;AF=0.500;AN=2;BaseQRankSum=-0.686;ClippingRankSum=0.000;DP=53;ExcessHet=3.0103;FS=5.785;MLEAC=1;MLEAF=0.500;MQ=44.00;MQRankSum=0.000;QD=18.33;ReadPosRankSum=1.131;SOR=0.384	GT:AD:DP:GQ:PL	0/1:26,25:51:99:972,0,4924
3L	22611303	.	T	C	384.77	.	AC=1;AF=0.500;AN=2;BaseQRankSum=3.921;ClippingRankSum=0.000;DP=49;ExcessHet=3.0103;FS=0.000;MLEAC=1;MLEAF=0.500;MQ=43.94;MQRankSum=0.838;QD=7.85;ReadPosRankSum=0.077;SOR=0.793	GT:AD:DP:GQ:PL	0/1:30,19:49:99:413,0,620
3L	22611419	.	C	T	546.77	.	AC=1;AF=0.500;AN=2;BaseQRankSum=1.396;ClippingRankSum=0.000;DP=59;ExcessHet=3.0103;FS=5.296;MLEAC=1;MLEAF=0.500;MQ=43.95;MQRankSum=0.922;QD=9.27;ReadPosRankSum=0.818;SOR=1.131	GT:AD:DP:GQ:PL	0/1:33,26:59:99:575,0,717
3L	22611632	.	C	G	439.77	.	AC=1;AF=0.500;AN=2;BaseQRankSum=0.639;ClippingRankSum=0.000;DP=53;ExcessHet=3.0103;FS=0.000;MLEAC=1;MLEAF=0.500;MQ=44.00;MQRankSum=0.000;QD=8.46;ReadPosRankSum=2.090;SOR=0.641	GT:AD:DP:GQ:PL	0/1:29,23:52:99:468,0,635
3L	22611753	.	C	T	643.77	.	AC=1;AF=0.500;AN=2;BaseQRankSum=-0.244;ClippingRankSum=0.000;DP=65;ExcessHet=3.0103;FS=4.895;MLEAC=1;MLEAF=0.500;MQ=44.00;MQRankSum=0.000;QD=9.90;ReadPosRankSum=0.891;SOR=0.909	GT:AD:DP:GQ:PL	0/1:34,31:65:99:672,0,739
3L	22612201	.	G	T	559.77	.	AC=1;AF=0.500;AN=2;BaseQRankSum=2.551;ClippingRankSum=0.000;DP=52;ExcessHet=3.0103;FS=12.908;MLEAC=1;MLEAF=0.500;MQ=44.00;MQRankSum=0.000;QD=10.76;ReadPosRankSum=0.714;SOR=1.267	GT:AD:DP:GQ:PL	0/1:26,26:52:99:588,0,564
3L	22613107	.	T	A	625.77	.	AC=1;AF=0.500;AN=2;BaseQRankSum=1.452;ClippingRankSum=0.000;DP=60;ExcessHet=3.0103;FS=0.000;MLEAC=1;MLEAF=0.500;MQ=44.00;MQRankSum=0.000;QD=10.43;ReadPosRankSum=1.128;SOR=0.575	GT:AD:DP:GQ:PL	0/1:30,30:60:99:654,0,682
3L	22613138	.	G	A	699.77	.	AC=1;AF=0.500;AN=2;BaseQRankSum=2.874;ClippingRankSum=0.000;DP=59;ExcessHet=3.0103;FS=5.136;MLEAC=1;MLEAF=0.500;MQ=44.00;MQRankSum=0.000;QD=12.06;ReadPosRankSum=0.116;SOR=0.662	GT:AD:DP:GQ:PL	0/1:27,31:58:99:728,0,583
3L	22613456	.	AGCAGCGCGCT	A	883.73	.	AC=1;AF=0.500;AN=2;BaseQRankSum=-0.739;ClippingRankSum=0.000;DP=71;ExcessHet=3.0103;FS=2.129;MLEAC=1;MLEAF=0.500;MQ=43.97;MQRankSum=-1.281;QD=13.00;ReadPosRankSum=0.452;SOR=0.416	GT:AD:DP:GQ:PL	0/1:43,25:68:99:921,0,4585
3L	22613683	.	A	T	417.77	.	AC=1;AF=0.500;AN=2;BaseQRankSum=1.046;ClippingRankSum=0.000;DP=63;ExcessHet=3.0103;FS=5.117;MLEAC=1;MLEAF=0.500;MQ=44.00;MQRankSum=0.000;QD=6.63;ReadPosRankSum=0.145;SOR=0.780	GT:AD:DP:GQ:PL	0/1:40,23:63:99:446,0,924
3L	22613719	.	C	T	437.77	.	AC=1;AF=0.500;AN=2;BaseQRankSum=2.089;ClippingRankSum=0.000;DP=55;ExcessHet=3.0103;FS=2.258;MLEAC=1;MLEAF=0.500;MQ=44.00;MQRankSum=0.000;QD=7.96;ReadPosRankSum=-1.612;SOR=0.446	GT:AD:DP:GQ:PL	0/1:33,22:55:99:466,0,745
3L	22613743	.	T	A	694.77	.	AC=1;AF=0.500;AN=2;BaseQRankSum=1.894;ClippingRankSum=0.000;DP=53;ExcessHet=3.0103;FS=0.000;MLEAC=1;MLEAF=0.500;MQ=44.00;MQRankSum=0.000;QD=13.11;ReadPosRankSum=0.417;SOR=0.704	GT:AD:DP:GQ:PL	0/1:33,20:53:99:723,0,1952
3L	22613752	.	A	T	708.77	.	AC=1;AF=0.500;AN=2;BaseQRankSum=1.117;ClippingRankSum=0.000;DP=54;ExcessHet=3.0103;FS=1.092;MLEAC=1;MLEAF=0.500;MQ=44.00;MQRankSum=0.000;QD=13.13;ReadPosRankSum=0.430;SOR=0.982	GT:AD:DP:GQ:PL	0/1:34,20:54:99:737,0,1952
3L	22613757	.	A	T	708.77	.	AC=1;AF=0.500;AN=2;BaseQRankSum=-1.826;ClippingRankSum=0.000;DP=54;ExcessHet=3.0103;FS=1.092;MLEAC=1;MLEAF=0.500;MQ=44.00;MQRankSum=0.000;QD=13.13;ReadPosRankSum=0.191;SOR=0.982	GT:AD:DP:GQ:PL	0/1:34,20:54:99:737,0,1922
3L	22613857	.	C	T	437.77	.	AC=1;AF=0.500;AN=2;BaseQRankSum=-2.763;ClippingRankSum=0.000;DP=56;ExcessHet=3.0103;FS=0.000;MLEAC=1;MLEAF=0.500;MQ=43.97;MQRankSum=-1.143;QD=7.96;ReadPosRankSum=0.141;SOR=0.824	GT:AD:DP:GQ:PL	0/1:32,23:55:99:466,0,747
3L	22614051	.	GC	G	733.73	.	AC=1;AF=0.500;AN=2;BaseQRankSum=-2.974;ClippingRankSum=0.000;DP=63;ExcessHet=3.0103;FS=5.118;MLEAC=1;MLEAF=0.500;MQ=44.00;MQRankSum=0.000;QD=11.65;ReadPosRankSum=-0.367;SOR=1.356	GT:AD:DP:GQ:PL	0/1:35,28:63:99:771,0,1062
3L	22614079	.	G	A	500.77	.	AC=1;AF=0.500;AN=2;BaseQRankSum=0.385;ClippingRankSum=0.000;DP=57;ExcessHet=3.0103;FS=1.033;MLEAC=1;MLEAF=0.500;MQ=44.00;MQRankSum=0.000;QD=8.79;ReadPosRankSum=-1.750;SOR=0.983	GT:AD:DP:GQ:PL	0/1:32,25:57:99:529,0,705
3L	22614459	.	A	G	385.77	.	AC=1;AF=0.500;AN=2;BaseQRankSum=-1.633;ClippingRankSum=0.000;DP=47;ExcessHet=3.0103;FS=1.150;MLEAC=1;MLEAF=0.500;MQ=44.00;MQRankSum=0.000;QD=8.21;ReadPosRankSum=0.798;SOR=0.927	GT:AD:DP:GQ:PL	0/1:27,20:47:99:414,0,614
3L	22614499	.	GC	G	740.73	.	AC=1;AF=0.500;AN=2;BaseQRankSum=-0.151;ClippingRankSum=0.000;DP=39;ExcessHet=3.0103;FS=3.462;MLEAC=1;MLEAF=0.500;MQ=44.00;MQRankSum=0.000;QD=18.99;ReadPosRankSum=0.570;SOR=0.227	GT:AD:DP:GQ:PL	0/1:19,20:39:99:778,0,925
3L	22614504	.	A	T	746.77	.	AC=1;AF=0.500;AN=2;BaseQRankSum=-2.800;ClippingRankSum=0.000;DP=40;ExcessHet=3.0103;FS=5.391;MLEAC=1;MLEAF=0.500;MQ=44.00;MQRankSum=0.000;QD=18.67;ReadPosRankSum=1.380;SOR=0.204	GT:AD:DP:GQ:PL	0/1:20,20:40:99:775,0,960
3L	22614792	.	G	C	121.77	.	AC=1;AF=0.500;AN=2;BaseQRankSum=0.309;ClippingRankSum=0.000;DP=26;ExcessHet=3.0103;FS=3.960;MLEAC=1;MLEAF=0.500;MQ=43.35;MQRankSum=-0.433;QD=4.87;ReadPosRankSum=-0.029;SOR=1.688	GT:AD:DP:GQ:PL	0/1:17,8:25:99:150,0,379
3L	22614884	.	C	G	34.77	.	AC=1;AF=0.500;AN=2;BaseQRankSum=-0.337;ClippingRankSum=0.000;DP=26;ExcessHet=3.0103;FS=9.939;MLEAC=1;MLEAF=0.500;MQ=43.92;MQRankSum=0.586;QD=1.34;ReadPosRankSum=-2.213;SOR=0.618	GT:AD:DP:GQ:PL	0/1:21,5:26:63:63,0,791
3L	22614957	.	CG	C	308.73	.	AC=1;AF=0.500;AN=2;BaseQRankSum=0.611;ClippingRankSum=0.000;DP=42;ExcessHet=3.0103;FS=2.752;MLEAC=1;MLEAF=0.500;MQ=43.78;MQRankSum=-0.427;QD=7.35;ReadPosRankSum=0.670;SOR=1.169	GT:AD:DP:GQ:PL	0/1:27,15:42:99:346,0,769
3L	22615606	.	G	A	333.77	.	AC=1;AF=0.500;AN=2;BaseQRankSum=1.912;ClippingRankSum=0.000;DP=50;ExcessHet=3.0103;FS=6.180;MLEAC=1;MLEAF=0.500;MQ=44.00;MQRankSum=0.000;QD=6.68;ReadPosRankSum=-0.347;SOR=1.444	GT:AD:DP:GQ:PL	0/1:32,18:50:99:362,0,723
3L	22615650	.	A	G	285.77	.	AC=1;AF=0.500;AN=2;BaseQRankSum=-1.120;ClippingRankSum=0.000;DP=50;ExcessHet=3.0103;FS=4.372;MLEAC=1;MLEAF=0.500;MQ=44.00;MQRankSum=0.000;QD=5.72;ReadPosRankSum=1.657;SOR=1.465	GT:AD:DP:GQ:PL	0/1:33,17:50:99:314,0,762
3L	22616072	.	T	G	769.77	.	AC=1;AF=0.500;AN=2;BaseQRankSum=1.443;ClippingRankSum=0.000;DP=55;ExcessHet=3.0103;FS=45.873;MLEAC=1;MLEAF=0.500;MQ=43.45;MQRankSum=-3.502;QD=15.71;ReadPosRankSum=-2.145;SOR=6.184	GT:AD:DP:GQ:PL	0/1:28,21:49:99:798,0,1278
3L	22616078	.	C	G	772.77	.	AC=1;AF=0.500;AN=2;BaseQRankSum=2.467;ClippingRankSum=0.000;DP=54;ExcessHet=3.0103;FS=38.352;MLEAC=1;MLEAF=0.500;MQ=43.44;MQRankSum=-3.444;QD=16.10;ReadPosRankSum=-3.103;SOR=6.046	GT:AD:DP:GQ:PL	0/1:27,21:48:99:801,0,1257
3L	22616093	.	A	G	400.77	.	AC=1;AF=0.500;AN=2;BaseQRankSum=0.124;ClippingRankSum=0.000;DP=53;ExcessHet=3.0103;FS=32.963;MLEAC=1;MLEAF=0.500;MQ=43.43;MQRankSum=-3.559;QD=8.02;ReadPosRankSum=-3.730;SOR=4.711	GT:AD:DP:GQ:PL	0/1:29,21:50:99:429,0,686
3L	22616108	.	G	GCACTATGGGGCATTTGGCCTGTTTTTTTTACAATAATGTGTTTTTCACAAGTATGCAAATTTGAAGTATTTTAGTATTAATACAT	560.73	.	AC=1;AF=0.500;AN=2;BaseQRankSum=3.274;ClippingRankSum=0.000;DP=51;ExcessHet=3.0103;FS=38.902;MLEAC=1;MLEAF=0.500;MQ=43.35;MQRankSum=-3.765;QD=11.21;ReadPosRankSum=-5.856;SOR=5.783	GT:AD:DP:GQ:PL	0/1:33,17:50:99:598,0,1991
3L	22616330	.	G	A	322.77	.	AC=1;AF=0.500;AN=2;BaseQRankSum=-0.438;ClippingRankSum=0.000;DP=55;ExcessHet=3.0103;FS=1.114;MLEAC=1;MLEAF=0.500;MQ=43.72;MQRankSum=-3.847;QD=6.21;ReadPosRankSum=0.974;SOR=0.495	GT:AD:DP:GQ:PL	0/1:34,18:52:99:351,0,810
3L	22616440	.	C	CAG	834.73	.	AC=1;AF=0.500;AN=2;BaseQRankSum=-0.244;ClippingRankSum=0.000;DP=50;ExcessHet=3.0103;FS=2.555;MLEAC=1;MLEAF=0.500;MQ=42.39;MQRankSum=-4.993;QD=18.15;ReadPosRankSum=-3.406;SOR=0.660	GT:AD:DP:GQ:PL	0/1:24,22:46:99:872,0,1383
3L	22616442	.	C	CA	918.73	.	AC=1;AF=0.500;AN=2;BaseQRankSum=0.068;ClippingRankSum=0.000;DP=50;ExcessHet=3.0103;FS=1.149;MLEAC=1;MLEAF=0.500;MQ=42.45;MQRankSum=-4.775;QD=19.97;ReadPosRankSum=-3.216;SOR=0.430	GT:AD:DP:GQ:PL	0/1:24,22:46:99:956,0,1377
3L	22616445	.	A	AGCTTGATGGTATTTCC	891.73	.	AC=1;AF=0.500;AN=2;BaseQRankSum=-1.206;ClippingRankSum=0.000;DP=52;ExcessHet=3.0103;FS=1.121;MLEAC=1;MLEAF=0.500;MQ=42.51;MQRankSum=-4.536;QD=18.58;ReadPosRankSum=-3.337;SOR=0.430	GT:AD:DP:GQ:PL	0/1:24,24:48:99:929,0,1485
3L	22616447	.	A	AAAAACGATTGCAAATGCCC	969.73	.	AC=1;AF=0.500;AN=2;BaseQRankSum=-1.706;ClippingRankSum=0.000;DP=51;ExcessHet=3.0103;FS=0.000;MLEAC=1;MLEAF=0.500;MQ=42.48;MQRankSum=-4.855;QD=20.63;ReadPosRankSum=-2.776;SOR=0.639	GT:AD:DP:GQ:PL	0/1:25,22:47:99:1007,0,1441
3L	22616459	.	T	A	333.77	.	AC=1;AF=0.500;AN=2;BaseQRankSum=-1.004;ClippingRankSum=0.000;DP=46;ExcessHet=3.0103;FS=2.750;MLEAC=1;MLEAF=0.500;MQ=42.44;MQRankSum=-4.513;QD=8.14;ReadPosRankSum=-3.024;SOR=1.132	GT:AD:DP:GQ:PL	0/1:23,18:41:99:362,0,495
3L	22624053	.	T	C	34.77	.	AC=1;AF=0.500;AN=2;BaseQRankSum=0.637;ClippingRankSum=0.000;DP=13;ExcessHet=3.0103;FS=0.000;MLEAC=1;MLEAF=0.500;MQ=36.48;MQRankSum=1.902;QD=3.48;ReadPosRankSum=-1.255;SOR=0.412	GT:AD:DP:GQ:PL	0/1:6,4:10:63:63,0,134
3L	22624089	.	CT	C	48.73	.	AC=1;AF=0.500;AN=2;BaseQRankSum=0.109;ClippingRankSum=0.000;DP=14;ExcessHet=3.0103;FS=0.000;MLEAC=1;MLEAF=0.500;MQ=35.45;MQRankSum=0.592;QD=4.43;ReadPosRankSum=-1.434;SOR=0.859	GT:AD:DP:GQ:PL	0/1:5,6:11:78:86,0,78
3L	22624435	.	GTA	G	95.73	.	AC=1;AF=0.500;AN=2;BaseQRankSum=-0.461;ClippingRankSum=0.000;DP=25;ExcessHet=3.0103;FS=9.615;MLEAC=1;MLEAF=0.500;MQ=37.34;MQRankSum=-0.045;QD=5.04;ReadPosRankSum=-0.187;SOR=3.651	GT:AD:DP:GQ:PL	0/1:13,6:19:99:133,0,370
3L	22624776	.	A	T	465.77	.	AC=1;AF=0.500;AN=2;BaseQRankSum=-0.411;ClippingRankSum=0.000;DP=60;ExcessHet=3.0103;FS=0.995;MLEAC=1;MLEAF=0.500;MQ=43.34;MQRankSum=-2.779;QD=7.89;ReadPosRankSum=-0.390;SOR=0.852	GT:AD:DP:GQ:PL	0/1:35,24:59:99:494,0,806
3L	22624789	.	T	A	437.77	.	AC=1;AF=0.500;AN=2;BaseQRankSum=0.664;ClippingRankSum=0.000;DP=60;ExcessHet=3.0103;FS=0.000;MLEAC=1;MLEAF=0.500;MQ=43.34;MQRankSum=-2.880;QD=7.42;ReadPosRankSum=-0.903;SOR=0.776	GT:AD:DP:GQ:PL	0/1:36,23:59:99:466,0,834
3L	22624914	.	G	A	482.77	.	AC=1;AF=0.500;AN=2;BaseQRankSum=-0.092;ClippingRankSum=0.000;DP=54;ExcessHet=3.0103;FS=5.483;MLEAC=1;MLEAF=0.500;MQ=43.89;MQRankSum=-1.570;QD=8.94;ReadPosRankSum=2.519;SOR=1.206	GT:AD:DP:GQ:PL	0/1:30,24:54:99:511,0,666
3L	22625354	.	C	A	483.77	.	AC=1;AF=0.500;AN=2;BaseQRankSum=2.624;ClippingRankSum=0.000;DP=53;ExcessHet=3.0103;FS=0.000;MLEAC=1;MLEAF=0.500;MQ=44.00;MQRankSum=0.000;QD=9.13;ReadPosRankSum=2.045;SOR=0.564	GT:AD:DP:GQ:PL	0/1:30,23:53:99:512,0,701
3L	22625599	.	C	CT	704.73	.	AC=1;AF=0.500;AN=2;BaseQRankSum=1.375;ClippingRankSum=0.000;DP=60;ExcessHet=3.0103;FS=1.037;MLEAC=1;MLEAF=0.500;MQ=44.00;MQRankSum=0.000;QD=12.81;ReadPosRankSum=0.658;SOR=0.495	GT:AD:DP:GQ:PL	0/1:26,29:55:99:742,0,604
3L	22625626	.	T	A	595.77	.	AC=1;AF=0.500;AN=2;BaseQRankSum=1.951;ClippingRankSum=0.000;DP=61;ExcessHet=3.0103;FS=1.003;MLEAC=1;MLEAF=0.500;MQ=44.00;MQRankSum=0.000;QD=9.93;ReadPosRankSum=0.873;SOR=0.484	GT:AD:DP:GQ:PL	0/1:31,29:60:99:624,0,672
3L	22626576	.	A	T	500.77	.	AC=1;AF=0.500;AN=2;BaseQRankSum=3.859;ClippingRankSum=0.000;DP=48;ExcessHet=3.0103;FS=2.379;MLEAC=1;MLEAF=0.500;MQ=44.00;MQRankSum=0.000;QD=10.43;ReadPosRankSum=0.126;SOR=0.909	GT:AD:DP:GQ:PL	0/1:25,23:48:99:529,0,513
3L	22626772	.	C	T	366.77	.	AC=1;AF=0.500;AN=2;BaseQRankSum=-0.214;ClippingRankSum=0.000;DP=53;ExcessHet=3.0103;FS=1.162;MLEAC=1;MLEAF=0.500;MQ=43.96;MQRankSum=0.811;QD=7.19;ReadPosRankSum=-1.716;SOR=0.425	GT:AD:DP:GQ:PL	0/1:32,19:51:99:395,0,787
3L	22626907	.	CACGCA	C	1095.73	.	AC=1;AF=0.500;AN=2;BaseQRankSum=-1.138;ClippingRankSum=0.000;DP=67;ExcessHet=3.0103;FS=4.812;MLEAC=1;MLEAF=0.500;MQ=43.97;MQRankSum=0.930;QD=16.35;ReadPosRankSum=-1.877;SOR=0.811	GT:AD:DP:GQ:PL	0/1:37,30:67:99:1133,0,2352
3L	22627417	.	T	C	796.77	.	AC=1;AF=0.500;AN=2;BaseQRankSum=0.087;ClippingRankSum=0.000;DP=64;ExcessHet=3.0103;FS=0.962;MLEAC=1;MLEAF=0.500;MQ=43.97;MQRankSum=-0.850;QD=12.45;ReadPosRankSum=1.357;SOR=0.836	GT:AD:DP:GQ:PL	0/1:28,36:64:99:825,0,631
3L	22627630	.	T	G	712.77	.	AC=1;AF=0.500;AN=2;BaseQRankSum=-1.454;ClippingRankSum=0.000;DP=67;ExcessHet=3.0103;FS=3.312;MLEAC=1;MLEAF=0.500;MQ=44.00;MQRankSum=0.000;QD=10.64;ReadPosRankSum=0.931;SOR=0.594	GT:AD:DP:GQ:PL	0/1:33,34:67:99:741,0,721
3L	22629004	.	T	C	406.77	.	AC=1;AF=0.500;AN=2;BaseQRankSum=1.021;ClippingRankSum=0.000;DP=48;ExcessHet=3.0103;FS=1.159;MLEAC=1;MLEAF=0.500;MQ=43.50;MQRankSum=-2.336;QD=8.84;ReadPosRankSum=1.374;SOR=0.472	GT:AD:DP:GQ:PL	0/1:26,20:46:99:435,0,564
3L	22629258	.	CATGTCGCTGGATGGCTA	C	1538.73	.	AC=1;AF=0.500;AN=2;BaseQRankSum=-2.148;ClippingRankSum=0.000;DP=55;ExcessHet=3.0103;FS=9.441;MLEAC=1;MLEAF=0.500;MQ=44.27;MQRankSum=0.389;QD=32.32;ReadPosRankSum=3.022;SOR=0.039	GT:AD:DP:GQ:PL	0/1:4,38:42:99:1576,0,629
3L	22629602	.	A	AG	352.73	.	AC=1;AF=0.500;AN=2;BaseQRankSum=-0.567;ClippingRankSum=0.000;DP=54;ExcessHet=3.0103;FS=6.116;MLEAC=1;MLEAF=0.500;MQ=43.68;MQRankSum=0.887;QD=7.35;ReadPosRankSum=-1.539;SOR=0.223	GT:AD:DP:GQ:PL	0/1:28,20:48:99:390,0,582
3L	22629814	.	A	C	468.77	.	AC=1;AF=0.500;AN=2;BaseQRankSum=-1.614;ClippingRankSum=0.000;DP=54;ExcessHet=3.0103;FS=0.000;MLEAC=1;MLEAF=0.500;MQ=44.00;MQRankSum=0.000;QD=8.68;ReadPosRankSum=-0.565;SOR=0.653	GT:AD:DP:GQ:PL	0/1:30,24:54:99:497,0,703
3L	22629869	.	C	T	604.77	.	AC=1;AF=0.500;AN=2;BaseQRankSum=1.943;ClippingRankSum=0.000;DP=59;ExcessHet=3.0103;FS=3.582;MLEAC=1;MLEAF=0.500;MQ=44.00;MQRankSum=0.000;QD=10.25;ReadPosRankSum=-0.239;SOR=0.352	GT:AD:DP:GQ:PL	0/1:31,28:59:99:633,0,707
3L	22629964	.	G	C	576.77	.	AC=1;AF=0.500;AN=2;BaseQRankSum=-1.009;ClippingRankSum=0.000;DP=71;ExcessHet=3.0103;FS=2.033;MLEAC=1;MLEAF=0.500;MQ=44.00;MQRankSum=0.000;QD=8.36;ReadPosRankSum=1.285;SOR=0.994	GT:AD:DP:GQ:PL	0/1:39,30:69:99:605,0,850
3L	22630042	.	C	CCAGGA	2517.73	.	AC=2;AF=1.00;AN=2;DP=62;ExcessHet=3.0103;FS=0.000;MLEAC=2;MLEAF=1.00;MQ=44.00;QD=29.05;SOR=0.765	GT:AD:DP:GQ:PL	1/1:0,56:56:99:2555,171,0
3L	22630053	.	C	G	571.77	.	AC=1;AF=0.500;AN=2;BaseQRankSum=-0.728;ClippingRankSum=0.000;DP=61;ExcessHet=3.0103;FS=0.000;MLEAC=1;MLEAF=0.500;MQ=44.00;MQRankSum=0.000;QD=9.37;ReadPosRankSum=0.825;SOR=0.794	GT:AD:DP:GQ:PL	0/1:33,28:61:99:600,0,749
3L	22630140	.	A	C	460.77	.	AC=1;AF=0.500;AN=2;BaseQRankSum=-0.123;ClippingRankSum=0.000;DP=59;ExcessHet=3.0103;FS=7.136;MLEAC=1;MLEAF=0.500;MQ=44.00;MQRankSum=0.000;QD=7.81;ReadPosRankSum=0.180;SOR=0.843	GT:AD:DP:GQ:PL	0/1:35,24:59:99:489,0,803
3L	22630309	.	T	C	616.77	.	AC=1;AF=0.500;AN=2;BaseQRankSum=0.559;ClippingRankSum=0.000;DP=69;ExcessHet=3.0103;FS=3.564;MLEAC=1;MLEAF=0.500;MQ=43.96;MQRankSum=0.000;QD=9.07;ReadPosRankSum=-0.024;SOR=0.331	GT:AD:DP:GQ:PL	0/1:38,30:68:99:645,0,859
3L	22630415	.	T	G	555.77	.	AC=1;AF=0.500;AN=2;BaseQRankSum=-0.797;ClippingRankSum=0.000;DP=61;ExcessHet=3.0103;FS=2.121;MLEAC=1;MLEAF=0.500;MQ=44.00;MQRankSum=0.000;QD=9.11;ReadPosRankSum=-0.054;SOR=0.461	GT:AD:DP:GQ:PL	0/1:34,27:61:99:584,0,794
3L	22630677	.	TA	T	338.73	.	AC=1;AF=0.500;AN=2;BaseQRankSum=-1.821;ClippingRankSum=0.000;DP=59;ExcessHet=3.0103;FS=1.047;MLEAC=1;MLEAF=0.500;MQ=44.00;MQRankSum=0.000;QD=6.05;ReadPosRankSum=0.884;SOR=0.870	GT:AD:DP:GQ:PL	0/1:29,27:56:99:376,0,460
3L	22630715	.	G	A	588.77	.	AC=1;AF=0.500;AN=2;BaseQRankSum=1.625;ClippingRankSum=0.000;DP=58;ExcessHet=3.0103;FS=0.973;MLEAC=1;MLEAF=0.500;MQ=44.00;MQRankSum=0.000;QD=10.15;ReadPosRankSum=-0.483;SOR=0.836	GT:AD:DP:GQ:PL	0/1:30,28:58:99:617,0,659
3L	22630746	.	C	T	516.77	.	AC=1;AF=0.500;AN=2;BaseQRankSum=0.950;ClippingRankSum=0.000;DP=55;ExcessHet=3.0103;FS=3.749;MLEAC=1;MLEAF=0.500;MQ=44.00;MQRankSum=0.000;QD=9.40;ReadPosRankSum=-0.448;SOR=0.774	GT:AD:DP:GQ:PL	0/1:30,25:55:99:545,0,668
3L	22630979	.	C	T	609.77	.	AC=1;AF=0.500;AN=2;BaseQRankSum=0.055;ClippingRankSum=0.000;DP=61;ExcessHet=3.0103;FS=0.000;MLEAC=1;MLEAF=0.500;MQ=44.00;MQRankSum=0.000;QD=10.16;ReadPosRankSum=1.617;SOR=0.705	GT:AD:DP:GQ:PL	0/1:31,29:60:99:638,0,678
3L	22631515	.	C	A	360.77	.	AC=1;AF=0.500;AN=2;BaseQRankSum=1.126;ClippingRankSum=0.000;DP=57;ExcessHet=3.0103;FS=1.063;MLEAC=1;MLEAF=0.500;MQ=44.00;MQRankSum=0.000;QD=6.33;ReadPosRankSum=0.570;SOR=0.851	GT:AD:DP:GQ:PL	0/1:37,20:57:99:389,0,810
3L	22631871	.	A	G	446.77	.	AC=1;AF=0.500;AN=2;BaseQRankSum=-0.866;ClippingRankSum=0.000;DP=60;ExcessHet=3.0103;FS=0.000;MLEAC=1;MLEAF=0.500;MQ=44.00;MQRankSum=0.000;QD=7.57;ReadPosRankSum=0.061;SOR=0.685	GT:AD:DP:GQ:PL	0/1:35,24:59:99:475,0,801
3L	22631939	.	A	G	521.77	.	AC=1;AF=0.500;AN=2;BaseQRankSum=2.051;ClippingRankSum=0.000;DP=69;ExcessHet=3.0103;FS=6.594;MLEAC=1;MLEAF=0.500;MQ=43.94;MQRankSum=-1.768;QD=7.79;ReadPosRankSum=0.065;SOR=0.831	GT:AD:DP:GQ:PL	0/1:41,26:67:99:550,0,854
3L	22632432	.	T	A	448.77	.	AC=1;AF=0.500;AN=2;BaseQRankSum=-1.813;ClippingRankSum=0.000;DP=48;ExcessHet=3.0103;FS=1.097;MLEAC=1;MLEAF=0.500;MQ=43.88;MQRankSum=-0.031;QD=9.76;ReadPosRankSum=-1.015;SOR=0.874	GT:AD:DP:GQ:PL	0/1:24,22:46:99:477,0,522
3L	22632529	.	G	C	153.77	.	AC=1;AF=0.500;AN=2;BaseQRankSum=1.508;ClippingRankSum=0.000;DP=34;ExcessHet=3.0103;FS=0.000;MLEAC=1;MLEAF=0.500;MQ=43.74;MQRankSum=-1.863;QD=5.13;ReadPosRankSum=-1.125;SOR=0.836	GT:AD:DP:GQ:PL	0/1:20,10:30:99:182,0,472
3L	22632730	.	C	A	302.77	.	AC=1;AF=0.500;AN=2;BaseQRankSum=-0.268;ClippingRankSum=0.000;DP=48;ExcessHet=3.0103;FS=4.301;MLEAC=1;MLEAF=0.500;MQ=43.82;MQRankSum=-2.644;QD=6.31;ReadPosRankSum=-0.597;SOR=1.049	GT:AD:DP:GQ:PL	0/1:30,18:48:99:331,0,709
3L	22632957	.	G	A	639.77	.	AC=1;AF=0.500;AN=2;BaseQRankSum=2.820;ClippingRankSum=0.000;DP=61;ExcessHet=3.0103;FS=2.177;MLEAC=1;MLEAF=0.500;MQ=43.94;MQRankSum=-1.451;QD=10.66;ReadPosRankSum=-0.885;SOR=0.774	GT:AD:DP:GQ:PL	0/1:31,29:60:99:668,0,705
3L	22633060	.	C	T	635.77	.	AC=1;AF=0.500;AN=2;BaseQRankSum=3.141;ClippingRankSum=0.000;DP=67;ExcessHet=3.0103;FS=0.000;MLEAC=1;MLEAF=0.500;MQ=44.00;MQRankSum=0.000;QD=9.49;ReadPosRankSum=0.287;SOR=0.770	GT:AD:DP:GQ:PL	0/1:37,30:67:99:664,0,795
3L	22633099	.	T	C	534.77	.	AC=1;AF=0.500;AN=2;BaseQRankSum=-3.158;ClippingRankSum=0.000;DP=59;ExcessHet=3.0103;FS=0.000;MLEAC=1;MLEAF=0.500;MQ=44.00;MQRankSum=0.000;QD=9.06;ReadPosRankSum=-1.406;SOR=0.634	GT:AD:DP:GQ:PL	0/1:31,28:59:99:563,0,711
3L	22633481	.	C	T	674.77	.	AC=1;AF=0.500;AN=2;BaseQRankSum=2.403;ClippingRankSum=0.000;DP=53;ExcessHet=3.0103;FS=0.000;MLEAC=1;MLEAF=0.500;MQ=44.00;MQRankSum=0.000;QD=12.98;ReadPosRankSum=0.169;SOR=0.678	GT:AD:DP:GQ:PL	0/1:23,29:52:99:703,0,497
3L	22633746	.	T	A	493.77	.	AC=1;AF=0.500;AN=2;BaseQRankSum=0.084;ClippingRankSum=0.000;DP=42;ExcessHet=3.0103;FS=1.202;MLEAC=1;MLEAF=0.500;MQ=43.95;MQRankSum=-0.836;QD=12.04;ReadPosRankSum=-0.185;SOR=0.963	GT:AD:DP:GQ:PL	0/1:18,23:41:99:522,0,390
3L	22633804	.	C	T	1062.77	.	AC=1;AF=0.500;AN=2;BaseQRankSum=-0.225;ClippingRankSum=0.000;DP=59;ExcessHet=3.0103;FS=0.000;MLEAC=1;MLEAF=0.500;MQ=43.97;MQRankSum=-0.932;QD=18.32;ReadPosRankSum=-1.870;SOR=0.693	GT:AD:DP:GQ:PL	0/1:28,30:58:99:1091,0,1213
3L	22633812	.	G	A	981.77	.	AC=1;AF=0.500;AN=2;BaseQRankSum=2.303;ClippingRankSum=0.000;DP=57;ExcessHet=3.0103;FS=0.000;MLEAC=1;MLEAF=0.500;MQ=43.97;MQRankSum=-1.001;QD=17.53;ReadPosRankSum=-1.337;SOR=0.698	GT:AD:DP:GQ:PL	0/1:29,27:56:99:1010,0,1245
3L	22633914	.	T	A	803.77	.	AC=1;AF=0.500;AN=2;BaseQRankSum=-3.926;ClippingRankSum=0.000;DP=74;ExcessHet=3.0103;FS=9.717;MLEAC=1;MLEAF=0.500;MQ=43.95;MQRankSum=1.482;QD=10.86;ReadPosRankSum=1.528;SOR=0.400	GT:AD:DP:GQ:PL	0/1:36,38:74:99:832,0,807
3L	22634356	.	G	C	737.77	.	AC=1;AF=0.500;AN=2;BaseQRankSum=-0.232;ClippingRankSum=0.000;DP=70;ExcessHet=3.0103;FS=3.248;MLEAC=1;MLEAF=0.500;MQ=43.65;MQRankSum=-3.567;QD=10.54;ReadPosRankSum=-0.354;SOR=0.894	GT:AD:DP:GQ:PL	0/1:35,35:70:99:766,0,775
3L	22634431	.	A	AGCAACGTTCACATCATGACATTTCAAAAAAAAAT	1234.73	.	AC=1;AF=0.500;AN=2;BaseQRankSum=0.611;ClippingRankSum=0.000;DP=70;ExcessHet=3.0103;FS=0.949;MLEAC=1;MLEAF=0.500;MQ=43.22;MQRankSum=-5.870;QD=17.64;ReadPosRankSum=-4.320;SOR=0.888	GT:AD:DP:GQ:PL	0/1:43,27:70:99:1272,0,1998
3L	22634467	.	A	T	788.77	.	AC=1;AF=0.500;AN=2;BaseQRankSum=3.350;ClippingRankSum=0.000;DP=81;ExcessHet=3.0103;FS=2.943;MLEAC=1;MLEAF=0.500;MQ=43.36;MQRankSum=-5.034;QD=9.74;ReadPosRankSum=-2.403;SOR=0.621	GT:AD:DP:GQ:PL	0/1:43,38:81:99:817,0,935
3L	22634539	.	A	C	839.77	.	AC=1;AF=0.500;AN=2;BaseQRankSum=-0.354;ClippingRankSum=0.000;DP=69;ExcessHet=3.0103;FS=10.687;MLEAC=1;MLEAF=0.500;MQ=43.54;MQRankSum=-3.907;QD=12.35;ReadPosRankSum=0.769;SOR=1.044	GT:AD:DP:GQ:PL	0/1:29,39:68:99:868,0,565
3L	22634590	.	A	G	1195.77	.	AC=1;AF=0.500;AN=2;BaseQRankSum=1.862;ClippingRankSum=0.000;DP=62;ExcessHet=3.0103;FS=7.035;MLEAC=1;MLEAF=0.500;MQ=43.34;MQRankSum=-3.188;QD=19.29;ReadPosRankSum=-1.915;SOR=1.163	GT:AD:DP:GQ:PL	0/1:25,37:62:99:1224,0,1091
3L	22634615	.	T	C	930.77	.	AC=1;AF=0.500;AN=2;BaseQRankSum=-1.112;ClippingRankSum=0.000;DP=57;ExcessHet=3.0103;FS=2.226;MLEAC=1;MLEAF=0.500;MQ=43.49;MQRankSum=-3.048;QD=16.33;ReadPosRankSum=-0.071;SOR=0.830	GT:AD:DP:GQ:PL	0/1:30,27:57:99:959,0,1233
3L	22634724	.	T	C	509.77	.	AC=1;AF=0.500;AN=2;BaseQRankSum=0.984;ClippingRankSum=0.000;DP=60;ExcessHet=3.0103;FS=5.346;MLEAC=1;MLEAF=0.500;MQ=43.04;MQRankSum=-4.799;QD=8.50;ReadPosRankSum=-0.804;SOR=0.276	GT:AD:DP:GQ:PL	0/1:33,27:60:99:538,0,724
3L	22634752	.	AT	A	1125.73	.	AC=1;AF=0.500;AN=2;BaseQRankSum=0.372;ClippingRankSum=0.000;DP=60;ExcessHet=3.0103;FS=3.788;MLEAC=1;MLEAF=0.500;MQ=42.58;MQRankSum=-4.532;QD=18.76;ReadPosRankSum=-1.764;SOR=0.330	GT:AD:DP:GQ:PL	0/1:32,28:60:99:1163,0,1920
3L	22634754	.	A	ACAAAT	1125.73	.	AC=1;AF=0.500;AN=2;BaseQRankSum=0.813;ClippingRankSum=0.000;DP=60;ExcessHet=3.0103;FS=3.788;MLEAC=1;MLEAF=0.500;MQ=42.58;MQRankSum=-4.532;QD=18.76;ReadPosRankSum=-1.890;SOR=0.330	GT:AD:DP:GQ:PL	0/1:32,28:60:99:1163,0,1920
3L	22634757	.	C	CTT	1122.73	.	AC=1;AF=0.500;AN=2;BaseQRankSum=-1.554;ClippingRankSum=0.000;DP=60;ExcessHet=3.0103;FS=3.788;MLEAC=1;MLEAF=0.500;MQ=42.62;MQRankSum=-4.325;QD=18.71;ReadPosRankSum=-1.757;SOR=0.330	GT:AD:DP:GQ:PL	0/1:32,28:60:99:1160,0,1962
3L	22634759	.	A	AGTTGTTTTTT	1164.73	.	AC=1;AF=0.500;AN=2;BaseQRankSum=1.276;ClippingRankSum=0.000;DP=60;ExcessHet=3.0103;FS=2.321;MLEAC=1;MLEAF=0.500;MQ=42.62;MQRankSum=-4.325;QD=19.41;ReadPosRankSum=-1.801;SOR=0.417	GT:AD:DP:GQ:PL	0/1:32,28:60:99:1202,0,1959
3L	22634760	.	C	G	1134.77	.	AC=1;AF=0.500;AN=2;BaseQRankSum=-0.171;ClippingRankSum=0.000;DP=60;ExcessHet=3.0103;FS=2.321;MLEAC=1;MLEAF=0.500;MQ=42.37;MQRankSum=-4.349;QD=18.91;ReadPosRankSum=-1.757;SOR=0.417	GT:AD:DP:GQ:PL	0/1:32,28:60:99:1163,0,1893
3L	22634945	.	ATTT	A	83.73	.	AC=1;AF=0.500;AN=2;BaseQRankSum=-0.192;ClippingRankSum=0.000;DP=38;ExcessHet=3.0103;FS=13.010;MLEAC=1;MLEAF=0.500;MQ=42.19;MQRankSum=-1.819;QD=3.64;ReadPosRankSum=0.297;SOR=0.006	GT:AD:DP:GQ:PL	0/1:19,4:23:99:121,0,672
3L	22634974	.	A	G	376.77	.	AC=1;AF=0.500;AN=2;BaseQRankSum=-0.912;ClippingRankSum=0.000;DP=30;ExcessHet=3.0103;FS=0.000;MLEAC=1;MLEAF=0.500;MQ=40.84;MQRankSum=0.280;QD=12.99;ReadPosRankSum=-0.266;SOR=0.525	GT:AD:DP:GQ:PL	0/1:17,12:29:99:405,0,716
3L	22634997	.	T	A	499.77	.	AC=1;AF=0.500;AN=2;BaseQRankSum=0.330;ClippingRankSum=0.000;DP=37;ExcessHet=3.0103;FS=3.050;MLEAC=1;MLEAF=0.500;MQ=41.18;MQRankSum=0.522;QD=13.88;ReadPosRankSum=-0.254;SOR=0.269	GT:AD:DP:GQ:PL	0/1:19,17:36:99:528,0,645
3L	22635102	.	T	A	434.77	.	AC=1;AF=0.500;AN=2;BaseQRankSum=-2.965;ClippingRankSum=0.000;DP=61;ExcessHet=3.0103;FS=0.000;MLEAC=1;MLEAF=0.500;MQ=43.72;MQRankSum=-0.217;QD=7.25;ReadPosRankSum=0.748;SOR=0.685	GT:AD:DP:GQ:PL	0/1:35,25:60:99:463,0,779
3L	22635785	.	G	C	709.77	.	AC=1;AF=0.500;AN=2;BaseQRankSum=-0.295;ClippingRankSum=0.000;DP=74;ExcessHet=3.0103;FS=0.896;MLEAC=1;MLEAF=0.500;MQ=43.95;MQRankSum=1.368;QD=9.59;ReadPosRankSum=-1.676;SOR=0.534	GT:AD:DP:GQ:PL	0/1:39,35:74:99:738,0,869
3L	22637680	.	T	A	788.77	.	AC=1;AF=0.500;AN=2;BaseQRankSum=-0.020;ClippingRankSum=0.000;DP=79;ExcessHet=3.0103;FS=3.053;MLEAC=1;MLEAF=0.500;MQ=43.80;MQRankSum=-0.090;QD=9.98;ReadPosRankSum=-1.346;SOR=1.142	GT:AD:DP:GQ:PL	0/1:42,37:79:99:817,0,954
3L	22637796	.	C	A	1352.77	.	AC=1;AF=0.500;AN=2;BaseQRankSum=2.272;ClippingRankSum=0.000;DP=69;ExcessHet=3.0103;FS=0.925;MLEAC=1;MLEAF=0.500;MQ=44.00;MQRankSum=0.000;QD=19.61;ReadPosRankSum=-1.245;SOR=0.511	GT:AD:DP:GQ:PL	0/1:32,37:69:99:1381,0,1444
3L	22637810	.	A	G	1221.77	.	AC=1;AF=0.500;AN=2;BaseQRankSum=-2.255;ClippingRankSum=0.000;DP=68;ExcessHet=3.0103;FS=2.046;MLEAC=1;MLEAF=0.500;MQ=44.00;MQRankSum=0.000;QD=17.97;ReadPosRankSum=-1.193;SOR=0.409	GT:AD:DP:GQ:PL	0/1:34,34:68:99:1250,0,1491
3L	22637857	3L_22637857_SNP	G	A	487.77	.	AC=1;AF=0.500;AN=2;BaseQRankSum=-0.846;ClippingRankSum=0.000;DB;DP=61;ExcessHet=3.0103;FS=0.000;MLEAC=1;MLEAF=0.500;MQ=44.00;MQRankSum=0.000;QD=8.00;ReadPosRankSum=-0.174;SOR=0.747	GT:AD:DP:GQ:PL	0/1:35,26:61:99:516,0,765
3L	22638273	.	T	C	996.77	.	AC=1;AF=0.500;AN=2;BaseQRankSum=1.615;ClippingRankSum=0.000;DP=98;ExcessHet=3.0103;FS=1.636;MLEAC=1;MLEAF=0.500;MQ=44.00;MQRankSum=0.000;QD=10.17;ReadPosRankSum=-0.027;SOR=0.730	GT:AD:DP:GQ:PL	0/1:51,47:98:99:1025,0,1134
3L	22638438	.	G	A	856.77	.	AC=1;AF=0.500;AN=2;BaseQRankSum=1.109;ClippingRankSum=0.000;DP=77;ExcessHet=3.0103;FS=13.953;MLEAC=1;MLEAF=0.500;MQ=43.97;MQRankSum=-0.987;QD=11.13;ReadPosRankSum=-0.383;SOR=1.374	GT:AD:DP:GQ:PL	0/1:39,38:77:99:885,0,874
3L	22638510	.	A	C	1093.77	.	AC=1;AF=0.500;AN=2;BaseQRankSum=-0.314;ClippingRankSum=0.000;DP=85;ExcessHet=3.0103;FS=28.196;MLEAC=1;MLEAF=0.500;MQ=44.00;MQRankSum=0.000;QD=12.87;ReadPosRankSum=-0.222;SOR=0.440	GT:AD:DP:GQ:PL	0/1:36,49:85:99:1122,0,765
3L	22638573	.	T	C	1156.77	.	AC=1;AF=0.500;AN=2;BaseQRankSum=-1.834;ClippingRankSum=0.000;DP=92;ExcessHet=3.0103;FS=2.810;MLEAC=1;MLEAF=0.500;MQ=43.98;MQRankSum=-0.836;QD=12.57;ReadPosRankSum=0.707;SOR=0.412	GT:AD:DP:GQ:PL	0/1:39,53:92:99:1185,0,814
3L	22638636	.	G	T	1162.77	.	AC=1;AF=0.500;AN=2;BaseQRankSum=-0.084;ClippingRankSum=0.000;DP=92;ExcessHet=3.0103;FS=8.595;MLEAC=1;MLEAF=0.500;MQ=43.98;MQRankSum=1.177;QD=12.78;ReadPosRankSum=-0.377;SOR=0.679	GT:AD:DP:GQ:PL	0/1:39,52:91:99:1191,0,811
3L	22638789	.	G	T	938.77	.	AC=1;AF=0.500;AN=2;BaseQRankSum=3.001;ClippingRankSum=0.000;DP=76;ExcessHet=3.0103;FS=33.540;MLEAC=1;MLEAF=0.500;MQ=43.97;MQRankSum=-0.898;QD=12.35;ReadPosRankSum=-0.458;SOR=2.170	GT:AD:DP:GQ:PL	0/1:35,41:76:99:967,0,675
3L	22638931	.	C	G	971.77	.	AC=1;AF=0.500;AN=2;BaseQRankSum=2.566;ClippingRankSum=0.000;DP=66;ExcessHet=3.0103;FS=0.927;MLEAC=1;MLEAF=0.500;MQ=43.62;MQRankSum=-1.590;QD=14.72;ReadPosRankSum=-1.459;SOR=0.836	GT:AD:DP:GQ:PL	0/1:38,28:66:99:1000,0,6645
3L	22638947	.	ATATATT	A	846.73	.	AC=1;AF=0.500;AN=2;BaseQRankSum=-1.616;ClippingRankSum=0.000;DP=65;ExcessHet=3.0103;FS=5.027;MLEAC=1;MLEAF=0.500;MQ=43.65;MQRankSum=-1.557;QD=13.03;ReadPosRankSum=0.972;SOR=1.244	GT:AD:DP:GQ:PL	0/1:41,24:65:99:884,0,7385
3L	22638954	.	CAACAGATAT	C	849.73	.	AC=1;AF=0.500;AN=2;BaseQRankSum=-0.759;ClippingRankSum=0.000;DP=63;ExcessHet=3.0103;FS=2.195;MLEAC=1;MLEAF=0.500;MQ=43.64;MQRankSum=-1.487;QD=13.49;ReadPosRankSum=0.453;SOR=1.068	GT:AD:DP:GQ:PL	0/1:39,24:63:99:887,0,7328
3L	22639336	.	C	G	546.77	.	AC=1;AF=0.500;AN=2;BaseQRankSum=0.274;ClippingRankSum=0.000;DP=61;ExcessHet=3.0103;FS=0.000;MLEAC=1;MLEAF=0.500;MQ=41.62;MQRankSum=-0.680;QD=9.11;ReadPosRankSum=-0.417;SOR=0.743	GT:AD:DP:GQ:PL	0/1:32,28:60:99:575,0,700
3L	22639534	.	A	T	570.77	.	AC=1;AF=0.500;AN=2;BaseQRankSum=-0.517;ClippingRankSum=0.000;DP=82;ExcessHet=3.0103;FS=1.905;MLEAC=1;MLEAF=0.500;MQ=42.38;MQRankSum=-0.460;QD=7.13;ReadPosRankSum=1.476;SOR=0.703	GT:AD:DP:GQ:PL	0/1:50,30:80:99:599,0,1123
3L	22639570	.	C	T	605.77	.	AC=1;AF=0.500;AN=2;BaseQRankSum=-0.068;ClippingRankSum=0.000;DP=77;ExcessHet=3.0103;FS=3.165;MLEAC=1;MLEAF=0.500;MQ=42.88;MQRankSum=-0.165;QD=8.08;ReadPosRankSum=0.963;SOR=0.987	GT:AD:DP:GQ:PL	0/1:44,31:75:99:634,0,975
3L	22639665	.	G	GTTGC	862.73	.	AC=1;AF=0.500;AN=2;BaseQRankSum=-0.970;ClippingRankSum=0.000;DP=76;ExcessHet=3.0103;FS=0.000;MLEAC=1;MLEAF=0.500;MQ=43.83;MQRankSum=-1.174;QD=12.15;ReadPosRankSum=-1.066;SOR=0.684	GT:AD:DP:GQ:PL	0/1:46,25:71:99:900,0,1915
3L	22640089	.	G	A	764.77	.	AC=1;AF=0.500;AN=2;BaseQRankSum=4.292;ClippingRankSum=0.000;DP=92;ExcessHet=3.0103;FS=1.733;MLEAC=1;MLEAF=0.500;MQ=43.57;MQRankSum=0.978;QD=8.31;ReadPosRankSum=1.175;SOR=0.775	GT:AD:DP:GQ:PL	0/1:55,37:92:99:793,0,1280
3L	22640218	.	T	A	515.77	.	AC=1;AF=0.500;AN=2;BaseQRankSum=1.113;ClippingRankSum=0.000;DP=77;ExcessHet=3.0103;FS=8.136;MLEAC=1;MLEAF=0.500;MQ=43.85;MQRankSum=1.357;QD=6.79;ReadPosRankSum=0.883;SOR=1.600	GT:AD:DP:GQ:PL	0/1:48,28:76:99:544,0,1088
3L	22640812	.	A	C	550.77	.	AC=1;AF=0.500;AN=2;BaseQRankSum=1.838;ClippingRankSum=0.000;DP=61;ExcessHet=3.0103;FS=11.356;MLEAC=1;MLEAF=0.500;MQ=43.59;MQRankSum=-0.281;QD=9.03;ReadPosRankSum=-1.754;SOR=1.126	GT:AD:DP:GQ:PL	0/1:34,27:61:99:579,0,756
3L	22640939	.	T	A	615.77	.	AC=1;AF=0.500;AN=2;BaseQRankSum=3.003;ClippingRankSum=0.000;DP=69;ExcessHet=3.0103;FS=0.929;MLEAC=1;MLEAF=0.500;MQ=44.00;MQRankSum=0.000;QD=9.06;ReadPosRankSum=-0.328;SOR=0.554	GT:AD:DP:GQ:PL	0/1:39,29:68:99:644,0,884
3L	22641054	.	G	T	603.77	.	AC=1;AF=0.500;AN=2;BaseQRankSum=1.923;ClippingRankSum=0.000;DP=66;ExcessHet=3.0103;FS=0.000;MLEAC=1;MLEAF=0.500;MQ=44.00;MQRankSum=0.000;QD=9.15;ReadPosRankSum=0.515;SOR=0.734	GT:AD:DP:GQ:PL	0/1:37,29:66:99:632,0,822
3L	22641119	.	A	G	512.77	.	AC=1;AF=0.500;AN=2;BaseQRankSum=-0.432;ClippingRankSum=0.000;DP=66;ExcessHet=3.0103;FS=8.525;MLEAC=1;MLEAF=0.500;MQ=44.00;MQRankSum=0.000;QD=7.77;ReadPosRankSum=0.356;SOR=1.191	GT:AD:DP:GQ:PL	0/1:39,27:66:99:541,0,846
3L	22641304	.	A	C	501.77	.	AC=1;AF=0.500;AN=2;BaseQRankSum=1.330;ClippingRankSum=0.000;DP=70;ExcessHet=3.0103;FS=2.101;MLEAC=1;MLEAF=0.500;MQ=38.55;MQRankSum=-1.742;QD=7.84;ReadPosRankSum=-0.048;SOR=0.465	GT:AD:DP:GQ:PL	0/1:38,26:64:99:530,0,869
3L	22641559	.	G	A	108.77	.	AC=1;AF=0.500;AN=2;BaseQRankSum=0.501;ClippingRankSum=0.000;DP=42;ExcessHet=3.0103;FS=0.000;MLEAC=1;MLEAF=0.500;MQ=32.47;MQRankSum=-0.538;QD=2.65;ReadPosRankSum=-1.350;SOR=0.527	GT:AD:DP:GQ:PL	0/1:31,10:41:99:137,0,742
3L	22641570	.	T	A	241.77	.	AC=1;AF=0.500;AN=2;BaseQRankSum=0.183;ClippingRankSum=0.000;DP=45;ExcessHet=3.0103;FS=1.490;MLEAC=1;MLEAF=0.500;MQ=32.13;MQRankSum=-2.048;QD=5.49;ReadPosRankSum=0.355;SOR=1.167	GT:AD:DP:GQ:PL	0/1:35,9:44:99:270,0,1762
3L	22641573	.	A	G	241.77	.	AC=1;AF=0.500;AN=2;BaseQRankSum=0.108;ClippingRankSum=0.000;DP=44;ExcessHet=3.0103;FS=0.000;MLEAC=1;MLEAF=0.500;MQ=32.23;MQRankSum=-2.024;QD=5.62;ReadPosRankSum=0.298;SOR=0.941	GT:AD:DP:GQ:PL	0/1:34,9:43:99:270,0,1762
3L	22641721	.	T	G	205.77	.	AC=1;AF=0.500;AN=2;BaseQRankSum=-2.340;ClippingRankSum=0.000;DP=49;ExcessHet=3.0103;FS=15.207;MLEAC=1;MLEAF=0.500;MQ=35.41;MQRankSum=0.485;QD=4.20;ReadPosRankSum=2.348;SOR=2.260	GT:AD:DP:GQ:PL	0/1:35,14:49:99:234,0,854
3L	22641901	.	CCA	C	1230.73	.	AC=1;AF=0.500;AN=2;BaseQRankSum=-0.912;ClippingRankSum=0.000;DP=75;ExcessHet=3.0103;FS=0.000;MLEAC=1;MLEAF=0.500;MQ=40.53;MQRankSum=-0.036;QD=17.09;ReadPosRankSum=-0.167;SOR=0.707	GT:AD:DP:GQ:PL	0/1:39,33:72:99:1268,0,3641
3L	22641904	.	TCC	T	1230.73	.	AC=1;AF=0.500;AN=2;BaseQRankSum=-0.578;ClippingRankSum=0.000;DP=72;ExcessHet=3.0103;FS=0.896;MLEAC=1;MLEAF=0.500;MQ=40.51;MQRankSum=0.022;QD=17.33;ReadPosRankSum=0.127;SOR=0.663	GT:AD:DP:GQ:PL	0/1:38,33:71:99:1268,0,3641
3L	22641907	.	C	T	1242.77	.	AC=1;AF=0.500;AN=2;BaseQRankSum=0.292;ClippingRankSum=0.000;DP=71;ExcessHet=3.0103;FS=0.000;MLEAC=1;MLEAF=0.500;MQ=40.60;MQRankSum=-0.105;QD=17.75;SOR=0.705	GT:AD:DP:GQ:PL	0/1:37,33:70:99:1271,0,3621
3L	22642325	.	TA	T	529.73	.	AC=1;AF=0.500;AN=2;BaseQRankSum=-1.169;ClippingRankSum=0.000;DP=72;ExcessHet=3.0103;FS=8.049;MLEAC=1;MLEAF=0.500;MQ=43.96;MQRankSum=-0.958;QD=7.46;ReadPosRankSum=-0.501;SOR=1.076	GT:AD:DP:GQ:PL	0/1:35,36:71:99:567,0,586
3L	22642491	.	G	A	548.77	.	AC=1;AF=0.500;AN=2;BaseQRankSum=1.403;ClippingRankSum=0.000;DP=55;ExcessHet=3.0103;FS=1.029;MLEAC=1;MLEAF=0.500;MQ=44.00;MQRankSum=0.000;QD=9.98;ReadPosRankSum=1.046;SOR=0.793	GT:AD:DP:GQ:PL	0/1:29,26:55:99:577,0,651
3L	22642525	.	T	C	528.77	.	AC=1;AF=0.500;AN=2;BaseQRankSum=0.960;ClippingRankSum=0.000;DP=61;ExcessHet=3.0103;FS=5.105;MLEAC=1;MLEAF=0.500;MQ=43.94;MQRankSum=0.954;QD=8.67;ReadPosRankSum=0.912;SOR=0.821	GT:AD:DP:GQ:PL	0/1:33,28:61:99:557,0,677
3L	22642587	.	CCA	C	691.73	.	AC=1;AF=0.500;AN=2;BaseQRankSum=-0.422;ClippingRankSum=0.000;DP=63;ExcessHet=3.0103;FS=7.678;MLEAC=1;MLEAF=0.500;MQ=43.46;MQRankSum=-0.670;QD=12.35;ReadPosRankSum=0.980;SOR=1.313	GT:AD:DP:GQ:PL	0/1:36,20:56:99:729,0,1712
3L	22642601	.	A	G	729.77	.	AC=1;AF=0.500;AN=2;BaseQRankSum=0.205;ClippingRankSum=0.000;DP=58;ExcessHet=3.0103;FS=7.786;MLEAC=1;MLEAF=0.500;MQ=43.41;MQRankSum=-0.726;QD=12.58;ReadPosRankSum=0.990;SOR=1.283	GT:AD:DP:GQ:PL	0/1:38,20:58:99:758,0,1751
3L	22642605	.	A	T	729.77	.	AC=1;AF=0.500;AN=2;BaseQRankSum=-2.344;ClippingRankSum=0.000;DP=57;ExcessHet=3.0103;FS=5.616;MLEAC=1;MLEAF=0.500;MQ=43.40;MQRankSum=-0.616;QD=12.80;ReadPosRankSum=0.323;SOR=1.123	GT:AD:DP:GQ:PL	0/1:36,21:57:99:758,0,1751
3L	22643820	.	T	C	415.77	.	AC=1;AF=0.500;AN=2;BaseQRankSum=-1.005;ClippingRankSum=0.000;DP=60;ExcessHet=3.0103;FS=2.195;MLEAC=1;MLEAF=0.500;MQ=44.00;MQRankSum=0.000;QD=6.93;ReadPosRankSum=1.692;SOR=0.925	GT:AD:DP:GQ:PL	0/1:37,23:60:99:444,0,800
3L	22643878	.	G	C	656.77	.	AC=1;AF=0.500;AN=2;BaseQRankSum=1.491;ClippingRankSum=0.000;DP=61;ExcessHet=3.0103;FS=2.133;MLEAC=1;MLEAF=0.500;MQ=44.00;MQRankSum=0.000;QD=10.77;ReadPosRankSum=1.781;SOR=0.797	GT:AD:DP:GQ:PL	0/1:30,31:61:99:685,0,605
3L	22644265	.	GA	G	583.73	.	AC=1;AF=0.500;AN=2;BaseQRankSum=0.896;ClippingRankSum=0.000;DP=49;ExcessHet=3.0103;FS=0.000;MLEAC=1;MLEAF=0.500;MQ=44.00;MQRankSum=0.000;QD=11.91;ReadPosRankSum=-0.138;SOR=0.776	GT:AD:DP:GQ:PL	0/1:26,23:49:99:621,0,714
3L	22645098	.	C	T	472.77	.	AC=1;AF=0.500;AN=2;BaseQRankSum=0.817;ClippingRankSum=0.000;DP=56;ExcessHet=3.0103;FS=4.051;MLEAC=1;MLEAF=0.500;MQ=43.56;MQRankSum=-2.945;QD=8.44;ReadPosRankSum=0.544;SOR=1.341	GT:AD:DP:GQ:PL	0/1:32,24:56:99:501,0,711
3L	22645336	.	T	C	721.77	.	AC=1;AF=0.500;AN=2;BaseQRankSum=-4.566;ClippingRankSum=0.000;DP=77;ExcessHet=3.0103;FS=8.043;MLEAC=1;MLEAF=0.500;MQ=43.84;MQRankSum=-2.692;QD=9.37;ReadPosRankSum=1.306;SOR=0.208	GT:AD:DP:GQ:PL	0/1:41,36:77:99:750,0,968
3L	22645377	.	G	A	924.77	.	AC=1;AF=0.500;AN=2;BaseQRankSum=-3.389;ClippingRankSum=0.000;DP=83;ExcessHet=3.0103;FS=7.279;MLEAC=1;MLEAF=0.500;MQ=43.93;MQRankSum=-1.677;QD=11.14;ReadPosRankSum=1.550;SOR=0.522	GT:AD:DP:GQ:PL	0/1:40,43:83:99:953,0,905
3L	22645496	.	T	A	411.77	.	AC=1;AF=0.500;AN=2;BaseQRankSum=2.016;ClippingRankSum=0.000;DP=58;ExcessHet=3.0103;FS=1.044;MLEAC=1;MLEAF=0.500;MQ=44.00;MQRankSum=0.000;QD=7.10;ReadPosRankSum=0.296;SOR=0.926	GT:AD:DP:GQ:PL	0/1:37,21:58:99:440,0,901
3L	22645705	.	CACTAAGT	C	1034.73	.	AC=1;AF=0.500;AN=2;BaseQRankSum=-0.306;ClippingRankSum=0.000;DP=61;ExcessHet=3.0103;FS=5.228;MLEAC=1;MLEAF=0.500;MQ=43.97;MQRankSum=0.984;QD=17.54;ReadPosRankSum=-0.179;SOR=0.283	GT:AD:DP:GQ:PL	0/1:31,28:59:99:1072,0,2463
3L	22646650	.	A	G	612.77	.	AC=1;AF=0.500;AN=2;BaseQRankSum=-2.067;ClippingRankSum=0.000;DP=54;ExcessHet=3.0103;FS=2.277;MLEAC=1;MLEAF=0.500;MQ=44.00;MQRankSum=0.000;QD=11.35;ReadPosRankSum=2.331;SOR=0.430	GT:AD:DP:GQ:PL	0/1:25,29:54:99:641,0,530
3L	22647133	.	C	G	637.77	.	AC=1;AF=0.500;AN=2;BaseQRankSum=-2.747;ClippingRankSum=0.000;DP=53;ExcessHet=3.0103;FS=0.000;MLEAC=1;MLEAF=0.500;MQ=44.00;MQRankSum=0.000;QD=12.03;ReadPosRankSum=0.607;SOR=0.559	GT:AD:DP:GQ:PL	0/1:21,32:53:99:666,0,426
3L	22647765	.	T	C	494.77	.	AC=1;AF=0.500;AN=2;BaseQRankSum=-2.985;ClippingRankSum=0.000;DP=58;ExcessHet=3.0103;FS=0.000;MLEAC=1;MLEAF=0.500;MQ=44.00;MQRankSum=0.000;QD=8.53;ReadPosRankSum=0.584;SOR=0.710	GT:AD:DP:GQ:PL	0/1:33,25:58:99:523,0,781
3L	22649059	.	T	C	484.77	.	AC=1;AF=0.500;AN=2;BaseQRankSum=1.593;ClippingRankSum=0.000;DP=47;ExcessHet=3.0103;FS=2.652;MLEAC=1;MLEAF=0.500;MQ=44.00;MQRankSum=0.000;QD=11.02;ReadPosRankSum=1.504;SOR=1.270	GT:AD:DP:GQ:PL	0/1:20,24:44:99:513,0,427
3L	22649081	.	T	C	366.77	.	AC=1;AF=0.500;AN=2;BaseQRankSum=-2.459;ClippingRankSum=0.000;DP=44;ExcessHet=3.0103;FS=0.000;MLEAC=1;MLEAF=0.500;MQ=44.00;MQRankSum=0.000;QD=8.95;ReadPosRankSum=0.867;SOR=0.821	GT:AD:DP:GQ:PL	0/1:23,18:41:99:395,0,541
3L	22649313	.	T	C	592.77	.	AC=1;AF=0.500;AN=2;BaseQRankSum=-2.825;ClippingRankSum=0.000;DP=52;ExcessHet=3.0103;FS=0.000;MLEAC=1;MLEAF=0.500;MQ=44.00;MQRankSum=0.000;QD=11.40;ReadPosRankSum=0.984;SOR=0.781	GT:AD:DP:GQ:PL	0/1:23,29:52:99:621,0,509
3L	22649349	.	G	T	573.77	.	AC=1;AF=0.500;AN=2;BaseQRankSum=1.131;ClippingRankSum=0.000;DP=55;ExcessHet=3.0103;FS=0.000;MLEAC=1;MLEAF=0.500;MQ=44.00;MQRankSum=0.000;QD=10.43;ReadPosRankSum=1.351;SOR=0.770	GT:AD:DP:GQ:PL	0/1:28,27:55:99:602,0,600
3L	22650427	.	T	G	896.77	.	AC=1;AF=0.500;AN=2;BaseQRankSum=0.244;ClippingRankSum=0.000;DP=87;ExcessHet=3.0103;FS=10.547;MLEAC=1;MLEAF=0.500;MQ=43.93;MQRankSum=1.687;QD=10.43;ReadPosRankSum=0.432;SOR=1.253	GT:AD:DP:GQ:PL	0/1:45,41:86:99:925,0,1045
3L	22651202	.	A	T	521.77	.	AC=1;AF=0.500;AN=2;BaseQRankSum=-3.214;ClippingRankSum=0.000;DP=69;ExcessHet=3.0103;FS=0.000;MLEAC=1;MLEAF=0.500;MQ=44.00;MQRankSum=0.000;QD=7.56;ReadPosRankSum=1.165;SOR=0.598	GT:AD:DP:GQ:PL	0/1:41,28:69:99:550,0,996
3L	22651569	.	G	T	419.77	.	AC=1;AF=0.500;AN=2;BaseQRankSum=-2.190;ClippingRankSum=0.000;DP=56;ExcessHet=3.0103;FS=5.491;MLEAC=1;MLEAF=0.500;MQ=44.00;MQRankSum=0.000;QD=7.50;ReadPosRankSum=-0.684;SOR=1.436	GT:AD:DP:GQ:PL	0/1:34,22:56:99:448,0,807
3L	22651689	.	A	G	722.77	.	AC=1;AF=0.500;AN=2;BaseQRankSum=0.372;ClippingRankSum=0.000;DP=60;ExcessHet=3.0103;FS=0.000;MLEAC=1;MLEAF=0.500;MQ=43.90;MQRankSum=-1.199;QD=12.25;ReadPosRankSum=0.216;SOR=0.813	GT:AD:DP:GQ:PL	0/1:25,34:59:99:751,0,522
3L	22652309	.	G	A	535.77	.	AC=1;AF=0.500;AN=2;BaseQRankSum=-0.763;ClippingRankSum=0.000;DP=50;ExcessHet=3.0103;FS=1.107;MLEAC=1;MLEAF=0.500;MQ=43.96;MQRankSum=-0.921;QD=10.72;ReadPosRankSum=-0.209;SOR=1.013	GT:AD:DP:GQ:PL	0/1:24,26:50:99:564,0,511
3L	22652379	.	A	G	505.77	.	AC=1;AF=0.500;AN=2;BaseQRankSum=-0.974;ClippingRankSum=0.000;DP=64;ExcessHet=3.0103;FS=2.183;MLEAC=1;MLEAF=0.500;MQ=43.94;MQRankSum=1.202;QD=7.90;ReadPosRankSum=-1.053;SOR=0.392	GT:AD:DP:GQ:PL	0/1:38,26:64:99:534,0,860
3L	22652457	.	G	A	611.77	.	AC=1;AF=0.500;AN=2;BaseQRankSum=0.251;ClippingRankSum=0.000;DP=75;ExcessHet=3.0103;FS=8.047;MLEAC=1;MLEAF=0.500;MQ=43.97;MQRankSum=0.866;QD=8.16;ReadPosRankSum=1.528;SOR=0.579	GT:AD:DP:GQ:PL	0/1:44,31:75:99:640,0,960
3L	22652548	.	T	C	656.77	.	AC=1;AF=0.500;AN=2;BaseQRankSum=0.012;ClippingRankSum=0.000;DP=72;ExcessHet=3.0103;FS=1.971;MLEAC=1;MLEAF=0.500;MQ=44.00;MQRankSum=0.000;QD=9.12;ReadPosRankSum=-0.481;SOR=0.461	GT:AD:DP:GQ:PL	0/1:41,31:72:99:685,0,945
3L	22652645	.	C	A	1090.77	.	AC=1;AF=0.500;AN=2;BaseQRankSum=-1.232;ClippingRankSum=0.000;DP=72;ExcessHet=3.0103;FS=0.000;MLEAC=1;MLEAF=0.500;MQ=44.00;MQRankSum=0.000;QD=15.36;ReadPosRankSum=0.360;SOR=0.659	GT:AD:DP:GQ:PL	0/1:40,31:71:99:1119,0,1771
3L	22652646	.	A	AT	1081.73	.	AC=1;AF=0.500;AN=2;BaseQRankSum=-2.373;ClippingRankSum=0.000;DP=73;ExcessHet=3.0103;FS=0.000;MLEAC=1;MLEAF=0.500;MQ=44.00;MQRankSum=0.000;QD=15.02;ReadPosRankSum=0.512;SOR=0.707	GT:AD:DP:GQ:PL	0/1:41,31:72:99:1119,0,1771
3L	22653158	3L_22653158_SNP	C	T	675.77	.	AC=1;AF=0.500;AN=2;BaseQRankSum=0.830;ClippingRankSum=0.000;DB;DP=55;ExcessHet=3.0103;FS=2.334;MLEAC=1;MLEAF=0.500;MQ=44.00;MQRankSum=0.000;QD=12.51;ReadPosRankSum=-0.072;SOR=0.870	GT:AD:DP:GQ:PL	0/1:24,30:54:99:704,0,503
3L	22653423	.	GT	G	494.73	.	AC=1;AF=0.500;AN=2;BaseQRankSum=0.243;ClippingRankSum=0.000;DP=62;ExcessHet=3.0103;FS=3.617;MLEAC=1;MLEAF=0.500;MQ=44.08;MQRankSum=1.017;QD=8.39;ReadPosRankSum=0.000;SOR=0.336	GT:AD:DP:GQ:PL	0/1:29,30:59:99:532,0,539
3L	22653769	.	C	T	705.77	.	AC=1;AF=0.500;AN=2;BaseQRankSum=-2.954;ClippingRankSum=0.000;DP=57;ExcessHet=3.0103;FS=0.000;MLEAC=1;MLEAF=0.500;MQ=44.00;MQRankSum=0.000;QD=12.38;ReadPosRankSum=0.932;SOR=0.616	GT:AD:DP:GQ:PL	0/1:23,34:57:99:734,0,477
3L	22654093	.	C	T	766.77	.	AC=1;AF=0.500;AN=2;BaseQRankSum=-0.947;ClippingRankSum=0.000;DP=73;ExcessHet=3.0103;FS=12.327;MLEAC=1;MLEAF=0.500;MQ=44.00;MQRankSum=0.000;QD=10.80;ReadPosRankSum=-0.029;SOR=1.225	GT:AD:DP:GQ:PL	0/1:35,36:71:99:795,0,770
3L	22654694	.	T	C	530.77	.	AC=1;AF=0.500;AN=2;BaseQRankSum=-1.849;ClippingRankSum=0.000;DP=54;ExcessHet=3.0103;FS=7.686;MLEAC=1;MLEAF=0.500;MQ=43.96;MQRankSum=-0.963;QD=9.83;ReadPosRankSum=0.903;SOR=1.452	GT:AD:DP:GQ:PL	0/1:27,27:54:99:559,0,598
3L	22654707	.	C	T	565.77	.	AC=1;AF=0.500;AN=2;BaseQRankSum=1.171;ClippingRankSum=0.000;DP=54;ExcessHet=3.0103;FS=3.828;MLEAC=1;MLEAF=0.500;MQ=43.40;MQRankSum=0.551;QD=10.48;ReadPosRankSum=1.188;SOR=0.981	GT:AD:DP:GQ:PL	0/1:27,27:54:99:594,0,566
3L	22654992	.	C	G	507.77	.	AC=1;AF=0.500;AN=2;BaseQRankSum=0.387;ClippingRankSum=0.000;DP=49;ExcessHet=3.0103;FS=2.497;MLEAC=1;MLEAF=0.500;MQ=44.05;MQRankSum=-0.428;QD=10.58;ReadPosRankSum=1.488;SOR=1.088	GT:AD:DP:GQ:PL	0/1:23,25:48:99:536,0,499
3L	22655046	.	AGG	A	459.73	.	AC=1;AF=0.500;AN=2;BaseQRankSum=0.056;ClippingRankSum=0.000;DP=38;ExcessHet=3.0103;FS=5.188;MLEAC=1;MLEAF=0.500;MQ=44.17;MQRankSum=0.044;QD=13.93;ReadPosRankSum=-0.326;SOR=1.008	GT:AD:DP:GQ:PL	0/1:15,18:33:99:497,0,401
3L	22655245	.	G	A	290.77	.	AC=1;AF=0.500;AN=2;BaseQRankSum=3.669;ClippingRankSum=0.000;DP=48;ExcessHet=3.0103;FS=1.191;MLEAC=1;MLEAF=0.500;MQ=44.00;MQRankSum=0.000;QD=6.06;ReadPosRankSum=0.224;SOR=0.856	GT:AD:DP:GQ:PL	0/1:32,16:48:99:319,0,695
3L	22655485	.	G	T	376.77	.	AC=1;AF=0.500;AN=2;BaseQRankSum=0.560;ClippingRankSum=0.000;DP=50;ExcessHet=3.0103;FS=2.512;MLEAC=1;MLEAF=0.500;MQ=44.00;MQRankSum=0.000;QD=7.54;ReadPosRankSum=-2.096;SOR=0.905	GT:AD:DP:GQ:PL	0/1:31,19:50:99:405,0,740
3L	22655537	.	A	G	329.77	.	AC=1;AF=0.500;AN=2;BaseQRankSum=-2.311;ClippingRankSum=0.000;DP=53;ExcessHet=3.0103;FS=10.652;MLEAC=1;MLEAF=0.500;MQ=44.00;MQRankSum=0.000;QD=6.22;ReadPosRankSum=0.110;SOR=1.506	GT:AD:DP:GQ:PL	0/1:34,19:53:99:358,0,829
3L	22656059	.	T	C	466.77	.	AC=1;AF=0.500;AN=2;BaseQRankSum=-2.828;ClippingRankSum=0.000;DP=71;ExcessHet=3.0103;FS=3.415;MLEAC=1;MLEAF=0.500;MQ=43.94;MQRankSum=-1.890;QD=6.67;ReadPosRankSum=0.367;SOR=0.795	GT:AD:DP:GQ:PL	0/1:45,25:70:99:495,0,1098
3L	22656511	.	C	T	554.77	.	AC=1;AF=0.500;AN=2;BaseQRankSum=0.614;ClippingRankSum=0.000;DP=63;ExcessHet=3.0103;FS=0.979;MLEAC=1;MLEAF=0.500;MQ=43.95;MQRankSum=0.898;QD=8.81;ReadPosRankSum=-0.325;SOR=0.965	GT:AD:DP:GQ:PL	0/1:36,27:63:99:583,0,824
3L	22656617	.	T	A	656.77	.	AC=1;AF=0.500;AN=2;BaseQRankSum=4.615;ClippingRankSum=0.000;DP=65;ExcessHet=3.0103;FS=3.385;MLEAC=1;MLEAF=0.500;MQ=44.00;MQRankSum=0.000;QD=10.10;ReadPosRankSum=0.116;SOR=0.972	GT:AD:DP:GQ:PL	0/1:34,31:65:99:685,0,738
3L	22657304	.	AG	A	673.73	.	AC=1;AF=0.500;AN=2;BaseQRankSum=0.203;ClippingRankSum=0.000;DP=55;ExcessHet=3.0103;FS=1.082;MLEAC=1;MLEAF=0.500;MQ=44.00;MQRankSum=0.000;QD=13.21;ReadPosRankSum=0.526;SOR=0.481	GT:AD:DP:GQ:PL	0/1:24,27:51:99:711,0,612
3L	22657498	.	ATTCATTCATTT	A	1138.73	.	AC=1;AF=0.500;AN=2;BaseQRankSum=0.204;ClippingRankSum=0.000;DP=70;ExcessHet=3.0103;FS=1.973;MLEAC=1;MLEAF=0.500;MQ=43.97;MQRankSum=0.945;QD=16.75;ReadPosRankSum=0.044;SOR=0.851	GT:AD:DP:GQ:PL	0/1:37,31:68:99:1176,0,4254
3L	22657802	.	A	T	816.77	.	AC=1;AF=0.500;AN=2;BaseQRankSum=-1.690;ClippingRankSum=0.000;DP=56;ExcessHet=3.0103;FS=1.393;MLEAC=1;MLEAF=0.500;MQ=44.00;MQRankSum=0.000;QD=14.85;ReadPosRankSum=-2.021;SOR=0.379	GT:AD:DP:GQ:PL	0/1:32,23:55:99:845,0,1536
3L	22657805	.	T	C	816.77	.	AC=1;AF=0.500;AN=2;BaseQRankSum=-0.037;ClippingRankSum=0.000;DP=55;ExcessHet=3.0103;FS=0.000;MLEAC=1;MLEAF=0.500;MQ=44.00;MQRankSum=0.000;QD=15.13;ReadPosRankSum=-2.418;SOR=0.582	GT:AD:DP:GQ:PL	0/1:31,23:54:99:845,0,1536
3L	22658397	.	A	G	173.77	.	AC=1;AF=0.500;AN=2;BaseQRankSum=-0.467;ClippingRankSum=0.000;DP=32;ExcessHet=3.0103;FS=5.697;MLEAC=1;MLEAF=0.500;MQ=39.68;MQRankSum=-0.922;QD=5.61;ReadPosRankSum=0.217;SOR=2.599	GT:AD:DP:GQ:PL	0/1:20,11:31:99:202,0,488
3L	22658683	.	TTTTC	T	623.73	.	AC=1;AF=0.500;AN=2;BaseQRankSum=-0.265;ClippingRankSum=0.000;DP=51;ExcessHet=3.0103;FS=10.235;MLEAC=1;MLEAF=0.500;MQ=42.01;MQRankSum=2.826;QD=12.73;ReadPosRankSum=-0.263;SOR=2.441	GT:AD:DP:GQ:PL	0/1:31,18:49:99:661,0,1666
3L	22658725	.	A	G	341.77	.	AC=1;AF=0.500;AN=2;BaseQRankSum=0.752;ClippingRankSum=0.000;DP=54;ExcessHet=3.0103;FS=4.079;MLEAC=1;MLEAF=0.500;MQ=42.29;MQRankSum=2.554;QD=6.33;ReadPosRankSum=-1.877;SOR=1.358	GT:AD:DP:GQ:PL	0/1:35,19:54:99:370,0,780
3L	22659486	.	T	TGACTTATATTAATCATTAAAAAAAAATTCATTCCTA	977.73	.	AC=1;AF=0.500;AN=2;BaseQRankSum=-1.075;ClippingRankSum=0.000;DP=57;ExcessHet=3.0103;FS=2.446;MLEAC=1;MLEAF=0.500;MQ=43.22;MQRankSum=-5.946;QD=18.45;ReadPosRankSum=-3.153;SOR=1.105	GT:AD:DP:GQ:PL	0/1:35,18:53:99:1015,0,1385
3L	22659503	.	CGTAT	C	891.73	.	AC=1;AF=0.500;AN=2;BaseQRankSum=0.036;ClippingRankSum=0.000;DP=64;ExcessHet=3.0103;FS=0.000;MLEAC=1;MLEAF=0.500;MQ=43.30;MQRankSum=-5.843;QD=13.93;ReadPosRankSum=-2.168;SOR=0.602	GT:AD:DP:GQ:PL	0/1:40,24:64:99:929,0,1604
3L	22659510	.	TACGGACAGCG	T	972.73	.	AC=1;AF=0.500;AN=2;BaseQRankSum=0.027;ClippingRankSum=0.000;DP=65;ExcessHet=3.0103;FS=0.947;MLEAC=1;MLEAF=0.500;MQ=43.32;MQRankSum=-5.713;QD=14.97;ReadPosRankSum=-2.266;SOR=0.829	GT:AD:DP:GQ:PL	0/1:40,25:65:99:1010,0,1640
3L	22659523	.	TTA	T	945.73	.	AC=1;AF=0.500;AN=2;BaseQRankSum=-0.713;ClippingRankSum=0.000;DP=61;ExcessHet=3.0103;FS=0.000;MLEAC=1;MLEAF=0.500;MQ=43.27;MQRankSum=-5.285;QD=15.50;ReadPosRankSum=-2.468;SOR=0.709	GT:AD:DP:GQ:PL	0/1:35,26:61:99:983,0,1418
3L	22659542	.	T	C	942.77	.	AC=1;AF=0.500;AN=2;BaseQRankSum=-1.400;ClippingRankSum=0.000;DP=62;ExcessHet=3.0103;FS=0.979;MLEAC=1;MLEAF=0.500;MQ=43.49;MQRankSum=-4.098;QD=15.21;ReadPosRankSum=-3.013;SOR=0.896	GT:AD:DP:GQ:PL	0/1:35,27:62:99:971,0,1362
3L	22659597	.	T	A	585.77	.	AC=1;AF=0.500;AN=2;BaseQRankSum=-3.535;ClippingRankSum=0.000;DP=64;ExcessHet=3.0103;FS=0.938;MLEAC=1;MLEAF=0.500;MQ=43.76;MQRankSum=-3.039;QD=9.15;ReadPosRankSum=0.755;SOR=0.843	GT:AD:DP:GQ:PL	0/1:35,29:64:99:614,0,814
3L	22659665	.	G	T	1382.77	.	AC=1;AF=0.500;AN=2;BaseQRankSum=0.596;ClippingRankSum=0.000;DP=74;ExcessHet=3.0103;FS=0.000;MLEAC=1;MLEAF=0.500;MQ=43.31;MQRankSum=-2.823;QD=18.69;ReadPosRankSum=-1.828;SOR=0.602	GT:AD:DP:GQ:PL	0/1:38,36:74:99:1411,0,1483
3L	22659666	.	G	T	1423.77	.	AC=1;AF=0.500;AN=2;BaseQRankSum=0.205;ClippingRankSum=0.000;DP=73;ExcessHet=3.0103;FS=0.881;MLEAC=1;MLEAF=0.500;MQ=43.30;MQRankSum=-2.864;QD=19.50;ReadPosRankSum=-1.751;SOR=0.557	GT:AD:DP:GQ:PL	0/1:38,35:73:99:1452,0,1480
3L	22659667	.	A	AATT	1414.73	.	AC=1;AF=0.500;AN=2;BaseQRankSum=-2.379;ClippingRankSum=0.000;DP=71;ExcessHet=3.0103;FS=1.954;MLEAC=1;MLEAF=0.500;MQ=43.25;MQRankSum=-3.093;QD=19.93;ReadPosRankSum=-1.773;SOR=0.468	GT:AD:DP:GQ:PL	0/1:37,34:71:99:1452,0,1480
3L	22659745	.	G	A	661.77	.	AC=1;AF=0.500;AN=2;BaseQRankSum=4.618;ClippingRankSum=0.000;DP=62;ExcessHet=3.0103;FS=0.940;MLEAC=1;MLEAF=0.500;MQ=43.54;MQRankSum=-2.859;QD=10.67;ReadPosRankSum=-0.058;SOR=0.826	GT:AD:DP:GQ:PL	0/1:32,30:62:99:690,0,710
3L	22660446	.	A	G	540.77	.	AC=1;AF=0.500;AN=2;BaseQRankSum=0.285;ClippingRankSum=0.000;DP=51;ExcessHet=3.0103;FS=3.933;MLEAC=1;MLEAF=0.500;MQ=44.00;MQRankSum=0.000;QD=10.60;ReadPosRankSum=-1.106;SOR=0.456	GT:AD:DP:GQ:PL	0/1:26,25:51:99:569,0,574
3L	22660727	.	T	TC	1198.73	.	AC=1;AF=0.500;AN=2;BaseQRankSum=1.275;ClippingRankSum=0.000;DP=74;ExcessHet=3.0103;FS=1.915;MLEAC=1;MLEAF=0.500;MQ=44.15;MQRankSum=1.142;QD=16.20;ReadPosRankSum=1.241;SOR=0.963	GT:AD:DP:GQ:PL	0/1:41,33:74:99:1236,0,2223
3L	22660736	.	T	C	1145.77	.	AC=1;AF=0.500;AN=2;BaseQRankSum=0.660;ClippingRankSum=0.000;DP=71;ExcessHet=3.0103;FS=0.914;MLEAC=1;MLEAF=0.500;MQ=44.16;MQRankSum=1.164;QD=16.14;ReadPosRankSum=1.718;SOR=0.925	GT:AD:DP:GQ:PL	0/1:40,31:71:99:1174,0,2229
3L	22661101	.	G	A	319.77	.	AC=1;AF=0.500;AN=2;BaseQRankSum=1.858;ClippingRankSum=0.000;DP=49;ExcessHet=3.0103;FS=6.531;MLEAC=1;MLEAF=0.500;MQ=43.92;MQRankSum=0.818;QD=6.66;ReadPosRankSum=-1.624;SOR=0.188	GT:AD:DP:GQ:PL	0/1:30,18:48:99:348,0,669
3L	22661452	.	A	T	430.77	.	AC=1;AF=0.500;AN=2;BaseQRankSum=-1.545;ClippingRankSum=0.000;DP=38;ExcessHet=3.0103;FS=4.666;MLEAC=1;MLEAF=0.500;MQ=43.49;MQRankSum=1.323;QD=11.34;ReadPosRankSum=0.577;SOR=0.426	GT:AD:DP:GQ:PL	0/1:17,21:38:99:459,0,370
3L	22661610	.	A	T	405.77	.	AC=1;AF=0.500;AN=2;BaseQRankSum=-0.562;ClippingRankSum=0.000;DP=46;ExcessHet=3.0103;FS=2.695;MLEAC=1;MLEAF=0.500;MQ=43.96;MQRankSum=0.960;QD=8.82;ReadPosRankSum=2.003;SOR=0.357	GT:AD:DP:GQ:PL	0/1:25,21:46:99:434,0,581
3L	22661688	.	T	C	364.77	.	AC=1;AF=0.500;AN=2;BaseQRankSum=-1.387;ClippingRankSum=0.000;DP=48;ExcessHet=3.0103;FS=6.021;MLEAC=1;MLEAF=0.500;MQ=43.90;MQRankSum=1.187;QD=7.60;ReadPosRankSum=-0.090;SOR=1.200	GT:AD:DP:GQ:PL	0/1:29,19:48:99:393,0,683
3L	22661895	.	C	T	561.77	.	AC=1;AF=0.500;AN=2;BaseQRankSum=3.660;ClippingRankSum=0.000;DP=60;ExcessHet=3.0103;FS=5.154;MLEAC=1;MLEAF=0.500;MQ=43.97;MQRankSum=0.908;QD=9.36;ReadPosRankSum=-0.775;SOR=1.160	GT:AD:DP:GQ:PL	0/1:34,26:60:99:590,0,710
3L	22662122	.	C	T	589.77	.	AC=1;AF=0.500;AN=2;BaseQRankSum=0.573;ClippingRankSum=0.000;DP=59;ExcessHet=3.0103;FS=9.251;MLEAC=1;MLEAF=0.500;MQ=43.93;MQRankSum=1.380;QD=10.00;ReadPosRankSum=0.604;SOR=1.260	GT:AD:DP:GQ:PL	0/1:31,28:59:99:618,0,677
3L	22662181	.	A	T	681.77	.	AC=1;AF=0.500;AN=2;BaseQRankSum=-1.349;ClippingRankSum=0.000;DP=61;ExcessHet=3.0103;FS=3.503;MLEAC=1;MLEAF=0.500;MQ=43.94;MQRankSum=1.522;QD=11.18;ReadPosRankSum=-0.108;SOR=1.071	GT:AD:DP:GQ:PL	0/1:29,32:61:99:710,0,622
3L	22662634	.	T	A	543.77	.	AC=1;AF=0.500;AN=2;BaseQRankSum=1.232;ClippingRankSum=0.000;DP=57;ExcessHet=3.0103;FS=1.006;MLEAC=1;MLEAF=0.500;MQ=44.00;MQRankSum=0.000;QD=9.54;ReadPosRankSum=-0.292;SOR=0.527	GT:AD:DP:GQ:PL	0/1:31,26:57:99:572,0,753
3L	22662772	.	C	A	942.77	.	AC=1;AF=0.500;AN=2;BaseQRankSum=-0.257;ClippingRankSum=0.000;DP=59;ExcessHet=3.0103;FS=3.582;MLEAC=1;MLEAF=0.500;MQ=44.00;MQRankSum=0.000;QD=15.98;ReadPosRankSum=0.880;SOR=0.639	GT:AD:DP:GQ:PL	0/1:33,26:59:99:971,0,1695
3L	22662776	.	A	G	975.77	.	AC=1;AF=0.500;AN=2;BaseQRankSum=-1.148;ClippingRankSum=0.000;DP=60;ExcessHet=3.0103;FS=3.600;MLEAC=1;MLEAF=0.500;MQ=44.00;MQRankSum=0.000;QD=16.26;ReadPosRankSum=0.506;SOR=0.731	GT:AD:DP:GQ:PL	0/1:33,27:60:99:1004,0,1692
3L	22662988	.	G	A	573.77	.	AC=1;AF=0.500;AN=2;BaseQRankSum=2.254;ClippingRankSum=0.000;DP=71;ExcessHet=3.0103;FS=6.449;MLEAC=1;MLEAF=0.500;MQ=43.94;MQRankSum=1.170;QD=8.08;ReadPosRankSum=0.634;SOR=1.061	GT:AD:DP:GQ:PL	0/1:43,28:71:99:602,0,997
3L	22663187	.	C	A	538.77	.	AC=1;AF=0.500;AN=2;BaseQRankSum=-1.183;ClippingRankSum=0.000;DP=70;ExcessHet=3.0103;FS=2.007;MLEAC=1;MLEAF=0.500;MQ=44.00;MQRankSum=0.000;QD=7.70;ReadPosRankSum=0.085;SOR=0.446	GT:AD:DP:GQ:PL	0/1:40,30:70:99:567,0,909
3L	22663294	.	C	T	570.77	.	AC=1;AF=0.500;AN=2;BaseQRankSum=-2.378;ClippingRankSum=0.000;DP=70;ExcessHet=3.0103;FS=21.023;MLEAC=1;MLEAF=0.500;MQ=43.97;MQRankSum=-1.111;QD=8.27;ReadPosRankSum=-1.157;SOR=1.364	GT:AD:DP:GQ:PL	0/1:39,30:69:99:599,0,854
3L	22663465	.	C	T	578.77	.	AC=1;AF=0.500;AN=2;BaseQRankSum=3.046;ClippingRankSum=0.000;DP=80;ExcessHet=3.0103;FS=0.000;MLEAC=1;MLEAF=0.500;MQ=44.00;MQRankSum=0.000;QD=7.23;ReadPosRankSum=1.060;SOR=0.676	GT:AD:DP:GQ:PL	0/1:51,29:80:99:607,0,1206
3L	22663548	.	T	C	707.77	.	AC=1;AF=0.500;AN=2;BaseQRankSum=-1.623;ClippingRankSum=0.000;DP=80;ExcessHet=3.0103;FS=0.855;MLEAC=1;MLEAF=0.500;MQ=43.96;MQRankSum=-1.138;QD=8.85;ReadPosRankSum=-0.526;SOR=0.740	GT:AD:DP:GQ:PL	0/1:46,34:80:99:736,0,1080
3L	22663606	.	A	G	595.77	.	AC=1;AF=0.500;AN=2;BaseQRankSum=-3.062;ClippingRankSum=0.000;DP=73;ExcessHet=3.0103;FS=0.887;MLEAC=1;MLEAF=0.500;MQ=43.96;MQRankSum=-1.136;QD=8.16;ReadPosRankSum=-0.889;SOR=0.824	GT:AD:DP:GQ:PL	0/1:42,31:73:99:624,0,970
3L	22663628	.	G	A	555.77	.	AC=1;AF=0.500;AN=2;BaseQRankSum=-2.117;ClippingRankSum=0.000;DP=71;ExcessHet=3.0103;FS=0.000;MLEAC=1;MLEAF=0.500;MQ=43.96;MQRankSum=-1.196;QD=7.94;ReadPosRankSum=0.000;SOR=0.783	GT:AD:DP:GQ:PL	0/1:42,28:70:99:584,0,981
3L	22663754	.	G	GGTACGAA	1176.73	.	AC=1;AF=0.500;AN=2;BaseQRankSum=-0.236;ClippingRankSum=0.000;DP=75;ExcessHet=3.0103;FS=0.910;MLEAC=1;MLEAF=0.500;MQ=44.01;MQRankSum=0.020;QD=16.12;ReadPosRankSum=-1.385;SOR=0.573	GT:AD:DP:GQ:PL	0/1:42,31:73:99:1214,0,3446
3L	22663890	.	G	A	945.77	.	AC=1;AF=0.500;AN=2;BaseQRankSum=0.742;ClippingRankSum=0.000;DP=57;ExcessHet=3.0103;FS=3.679;MLEAC=1;MLEAF=0.500;MQ=44.00;MQRankSum=0.000;QD=16.59;ReadPosRankSum=0.282;SOR=0.905	GT:AD:DP:GQ:PL	0/1:31,26:57:99:974,0,1448
3L	22663891	.	A	C	945.77	.	AC=1;AF=0.500;AN=2;BaseQRankSum=-1.943;ClippingRankSum=0.000;DP=56;ExcessHet=3.0103;FS=3.608;MLEAC=1;MLEAF=0.500;MQ=44.00;MQRankSum=0.000;QD=16.89;ReadPosRankSum=0.030;SOR=0.939	GT:AD:DP:GQ:PL	0/1:30,26:56:99:974,0,1448
3L	22664714	.	A	G	511.77	.	AC=1;AF=0.500;AN=2;BaseQRankSum=-2.044;ClippingRankSum=0.000;DP=54;ExcessHet=3.0103;FS=1.083;MLEAC=1;MLEAF=0.500;MQ=43.95;MQRankSum=0.000;QD=9.84;ReadPosRankSum=-0.243;SOR=1.027	GT:AD:DP:GQ:PL	0/1:26,26:52:99:540,0,597
3L	22665069	.	CA	C	142.73	.	AC=1;AF=0.500;AN=2;BaseQRankSum=-0.470;ClippingRankSum=0.000;DP=40;ExcessHet=3.0103;FS=0.000;MLEAC=1;MLEAF=0.500;MQ=43.95;MQRankSum=0.000;QD=4.76;ReadPosRankSum=1.267;SOR=0.435	GT:AD:DP:GQ:PL	0/1:15,15:30:99:180,0,213
3L	22665188	.	C	G	1324.77	.	AC=1;AF=0.500;AN=2;BaseQRankSum=-0.911;ClippingRankSum=0.000;DP=69;ExcessHet=3.0103;FS=6.352;MLEAC=1;MLEAF=0.500;MQ=44.00;MQRankSum=0.000;QD=19.20;ReadPosRankSum=-0.294;SOR=1.026	GT:AD:DP:GQ:PL	0/1:34,35:69:99:1353,0,1820
3L	22665189	.	CACAG	C	1309.73	.	AC=1;AF=0.500;AN=2;BaseQRankSum=-0.811;ClippingRankSum=0.000;DP=70;ExcessHet=3.0103;FS=6.352;MLEAC=1;MLEAF=0.500;MQ=44.00;MQRankSum=0.000;QD=18.71;ReadPosRankSum=-0.135;SOR=0.912	GT:AD:DP:GQ:PL	0/1:36,34:70:99:1347,0,1896
3L	22665263	.	T	C	640.77	.	AC=1;AF=0.500;AN=2;BaseQRankSum=-4.008;ClippingRankSum=0.000;DP=75;ExcessHet=3.0103;FS=14.243;MLEAC=1;MLEAF=0.500;MQ=43.97;MQRankSum=-1.118;QD=8.66;ReadPosRankSum=-1.939;SOR=1.346	GT:AD:DP:GQ:PL	0/1:42,32:74:99:669,0,1009
3L	22666035	.	TGCG	T	1125.73	.	AC=1;AF=0.500;AN=2;BaseQRankSum=-0.676;ClippingRankSum=0.000;DP=65;ExcessHet=3.0103;FS=13.862;MLEAC=1;MLEAF=0.500;MQ=44.00;MQRankSum=0.000;QD=18.16;ReadPosRankSum=-0.895;SOR=1.123	GT:AD:DP:GQ:PL	0/1:32,30:62:99:1163,0,1336
3L	22666098	.	T	C	699.77	.	AC=1;AF=0.500;AN=2;BaseQRankSum=-1.772;ClippingRankSum=0.000;DP=69;ExcessHet=3.0103;FS=6.350;MLEAC=1;MLEAF=0.500;MQ=44.00;MQRankSum=0.000;QD=10.14;ReadPosRankSum=0.132;SOR=0.607	GT:AD:DP:GQ:PL	0/1:36,33:69:99:728,0,817
3L	22666148	.	G	C	815.77	.	AC=1;AF=0.500;AN=2;BaseQRankSum=1.548;ClippingRankSum=0.000;DP=72;ExcessHet=3.0103;FS=1.964;MLEAC=1;MLEAF=0.500;MQ=44.00;MQRankSum=0.000;QD=11.33;ReadPosRankSum=-1.327;SOR=1.040	GT:AD:DP:GQ:PL	0/1:34,38:72:99:844,0,736
3L	22666303	.	T	A	612.77	.	AC=1;AF=0.500;AN=2;BaseQRankSum=-1.891;ClippingRankSum=0.000;DP=50;ExcessHet=3.0103;FS=0.000;MLEAC=1;MLEAF=0.500;MQ=44.00;MQRankSum=0.000;QD=12.26;ReadPosRankSum=-1.901;SOR=0.765	GT:AD:DP:GQ:PL	0/1:22,28:50:99:641,0,492
3L	22666423	.	A	G	554.77	.	AC=1;AF=0.500;AN=2;BaseQRankSum=2.581;ClippingRankSum=0.000;DP=50;ExcessHet=3.0103;FS=0.000;MLEAC=1;MLEAF=0.500;MQ=43.92;MQRankSum=-0.921;QD=11.10;ReadPosRankSum=-0.159;SOR=0.671	GT:AD:DP:GQ:PL	0/1:24,26:50:99:583,0,521
3L	22666594	.	C	G	429.77	.	AC=1;AF=0.500;AN=2;BaseQRankSum=-1.210;ClippingRankSum=0.000;DP=54;ExcessHet=3.0103;FS=0.000;MLEAC=1;MLEAF=0.500;MQ=43.93;MQRankSum=0.914;QD=8.11;ReadPosRankSum=-0.677;SOR=0.593	GT:AD:DP:GQ:PL	0/1:30,23:53:99:458,0,667
3L	22667238	.	T	C	502.77	.	AC=1;AF=0.500;AN=2;BaseQRankSum=-0.829;ClippingRankSum=0.000;DP=53;ExcessHet=3.0103;FS=3.855;MLEAC=1;MLEAF=0.500;MQ=44.00;MQRankSum=0.000;QD=9.49;ReadPosRankSum=-0.985;SOR=0.931	GT:AD:DP:GQ:PL	0/1:29,24:53:99:531,0,674
3L	22667454	.	A	T	835.77	.	AC=1;AF=0.500;AN=2;BaseQRankSum=1.487;ClippingRankSum=0.000;DP=77;ExcessHet=3.0103;FS=0.000;MLEAC=1;MLEAF=0.500;MQ=44.00;MQRankSum=0.000;QD=11.14;ReadPosRankSum=-1.478;SOR=0.743	GT:AD:DP:GQ:PL	0/1:37,38:75:99:864,0,829
3L	22667510	.	G	A	911.77	.	AC=1;AF=0.500;AN=2;BaseQRankSum=1.179;ClippingRankSum=0.000;DP=71;ExcessHet=3.0103;FS=1.953;MLEAC=1;MLEAF=0.500;MQ=44.00;MQRankSum=0.000;QD=12.84;ReadPosRankSum=1.733;SOR=0.954	GT:AD:DP:GQ:PL	0/1:30,41:71:99:940,0,601
3L	22668099	.	T	C	892.77	.	AC=1;AF=0.500;AN=2;BaseQRankSum=-0.202;ClippingRankSum=0.000;DP=61;ExcessHet=3.0103;FS=0.000;MLEAC=1;MLEAF=0.500;MQ=43.97;MQRankSum=0.879;QD=14.88;ReadPosRankSum=0.057;SOR=0.721	GT:AD:DP:GQ:PL	0/1:35,25:60:99:921,0,1605
3L	22668105	.	T	C	848.77	.	AC=1;AF=0.500;AN=2;BaseQRankSum=5.027;ClippingRankSum=0.000;DP=57;ExcessHet=3.0103;FS=0.000;MLEAC=1;MLEAF=0.500;MQ=43.97;MQRankSum=0.871;QD=15.16;ReadPosRankSum=0.649;SOR=0.725	GT:AD:DP:GQ:PL	0/1:33,23:56:99:877,0,1550
3L	22668214	.	A	G	521.77	.	AC=1;AF=0.500;AN=2;BaseQRankSum=1.453;ClippingRankSum=0.000;DP=51;ExcessHet=3.0103;FS=0.000;MLEAC=1;MLEAF=0.500;MQ=44.00;MQRankSum=0.000;QD=10.23;ReadPosRankSum=-1.322;SOR=0.770	GT:AD:DP:GQ:PL	0/1:26,25:51:99:550,0,560
3L	22668270	.	G	T	443.77	.	AC=1;AF=0.500;AN=2;BaseQRankSum=-2.390;ClippingRankSum=0.000;DP=48;ExcessHet=3.0103;FS=1.119;MLEAC=1;MLEAF=0.500;MQ=44.00;MQRankSum=0.000;QD=9.25;ReadPosRankSum=1.055;SOR=0.595	GT:AD:DP:GQ:PL	0/1:25,23:48:99:472,0,576
3L	22669182	.	G	A	569.77	.	AC=1;AF=0.500;AN=2;BaseQRankSum=2.782;ClippingRankSum=0.000;DP=74;ExcessHet=3.0103;FS=8.163;MLEAC=1;MLEAF=0.500;MQ=43.97;MQRankSum=-1.218;QD=7.70;ReadPosRankSum=-0.265;SOR=1.406	GT:AD:DP:GQ:PL	0/1:45,29:74:99:598,0,1057
3L	22669219	.	G	A	1120.77	.	AC=1;AF=0.500;AN=2;BaseQRankSum=0.606;ClippingRankSum=0.000;DP=77;ExcessHet=3.0103;FS=1.932;MLEAC=1;MLEAF=0.500;MQ=43.97;MQRankSum=-1.192;QD=14.56;ReadPosRankSum=-1.041;SOR=0.991	GT:AD:DP:GQ:PL	0/1:46,31:77:99:1149,0,2139
3L	22669227	.	T	C	1242.77	.	AC=1;AF=0.500;AN=2;BaseQRankSum=-1.637;ClippingRankSum=0.000;DP=80;ExcessHet=3.0103;FS=1.842;MLEAC=1;MLEAF=0.500;MQ=43.98;MQRankSum=-1.138;QD=15.53;ReadPosRankSum=-1.047;SOR=0.914	GT:AD:DP:GQ:PL	0/1:46,34:80:99:1271,0,2116
3L	22669408	.	C	G	690.77	.	AC=1;AF=0.500;AN=2;BaseQRankSum=-0.233;ClippingRankSum=0.000;DP=72;ExcessHet=3.0103;FS=12.387;MLEAC=1;MLEAF=0.500;MQ=44.00;MQRankSum=0.000;QD=9.73;ReadPosRankSum=-0.649;SOR=1.196	GT:AD:DP:GQ:PL	0/1:38,33:71:99:719,0,868
3L	22669670	.	G	A	668.77	.	AC=1;AF=0.500;AN=2;BaseQRankSum=-0.751;ClippingRankSum=0.000;DP=54;ExcessHet=3.0103;FS=1.159;MLEAC=1;MLEAF=0.500;MQ=43.96;MQRankSum=1.198;QD=12.38;ReadPosRankSum=1.084;SOR=0.473	GT:AD:DP:GQ:PL	0/1:23,31:54:99:697,0,491
3L	22670628	.	G	A	684.77	.	AC=1;AF=0.500;AN=2;BaseQRankSum=-1.815;ClippingRankSum=0.000;DP=46;ExcessHet=3.0103;FS=2.717;MLEAC=1;MLEAF=0.500;MQ=43.96;MQRankSum=0.921;QD=14.89;ReadPosRankSum=-0.909;SOR=1.162	GT:AD:DP:GQ:PL	0/1:26,20:46:99:713,0,1115
3L	22670629	.	G	A	684.77	.	AC=1;AF=0.500;AN=2;BaseQRankSum=1.406;ClippingRankSum=0.000;DP=44;ExcessHet=3.0103;FS=4.754;MLEAC=1;MLEAF=0.500;MQ=43.96;MQRankSum=0.918;QD=15.56;ReadPosRankSum=-0.825;SOR=1.514	GT:AD:DP:GQ:PL	0/1:25,19:44:99:713,0,1115
3L	22670650	.	G	A	441.77	.	AC=1;AF=0.500;AN=2;BaseQRankSum=1.786;ClippingRankSum=0.000;DP=51;ExcessHet=3.0103;FS=2.473;MLEAC=1;MLEAF=0.500;MQ=43.96;MQRankSum=0.877;QD=8.66;ReadPosRankSum=-0.662;SOR=1.140	GT:AD:DP:GQ:PL	0/1:30,21:51:99:470,0,680
3L	22670710	.	G	A	724.77	.	AC=1;AF=0.500;AN=2;BaseQRankSum=3.020;ClippingRankSum=0.000;DP=70;ExcessHet=3.0103;FS=0.000;MLEAC=1;MLEAF=0.500;MQ=44.00;MQRankSum=0.000;QD=10.35;ReadPosRankSum=0.526;SOR=0.699	GT:AD:DP:GQ:PL	0/1:36,34:70:99:753,0,800
3L	22670749	.	G	A	735.77	.	AC=1;AF=0.500;AN=2;BaseQRankSum=2.696;ClippingRankSum=0.000;DP=69;ExcessHet=3.0103;FS=0.000;MLEAC=1;MLEAF=0.500;MQ=44.00;MQRankSum=0.000;QD=10.66;ReadPosRankSum=1.682;SOR=0.752	GT:AD:DP:GQ:PL	0/1:35,34:69:99:764,0,774
3L	22670883	.	T	A	755.77	.	AC=1;AF=0.500;AN=2;BaseQRankSum=-1.134;ClippingRankSum=0.000;DP=74;ExcessHet=3.0103;FS=0.000;MLEAC=1;MLEAF=0.500;MQ=44.00;MQRankSum=0.000;QD=10.21;ReadPosRankSum=1.990;SOR=0.598	GT:AD:DP:GQ:PL	0/1:38,36:74:99:784,0,828
3L	22671508	.	C	T	457.77	.	AC=1;AF=0.500;AN=2;BaseQRankSum=-0.834;ClippingRankSum=0.000;DP=46;ExcessHet=3.0103;FS=0.000;MLEAC=1;MLEAF=0.500;MQ=43.96;MQRankSum=1.001;QD=9.95;ReadPosRankSum=0.323;SOR=0.693	GT:AD:DP:GQ:PL	0/1:24,22:46:99:486,0,543
3L	22671687	.	G	C	262.77	.	AC=1;AF=0.500;AN=2;BaseQRankSum=-0.086;ClippingRankSum=0.000;DP=41;ExcessHet=3.0103;FS=0.000;MLEAC=1;MLEAF=0.500;MQ=43.95;MQRankSum=0.826;QD=6.57;ReadPosRankSum=1.603;SOR=0.836	GT:AD:DP:GQ:PL	0/1:25,15:40:99:291,0,568
3L	22673237	.	C	T	1110.77	.	AC=1;AF=0.500;AN=2;BaseQRankSum=-0.560;ClippingRankSum=0.000;DP=66;ExcessHet=3.0103;FS=5.703;MLEAC=1;MLEAF=0.500;MQ=43.97;MQRankSum=-1.049;QD=17.09;ReadPosRankSum=0.584;SOR=1.557	GT:AD:DP:GQ:PL	0/1:35,30:65:99:1139,0,1710
3L	22673244	.	T	G	1143.77	.	AC=1;AF=0.500;AN=2;BaseQRankSum=-0.081;ClippingRankSum=0.000;DP=64;ExcessHet=3.0103;FS=2.358;MLEAC=1;MLEAF=0.500;MQ=43.97;MQRankSum=-1.017;QD=18.16;ReadPosRankSum=-0.983;SOR=1.061	GT:AD:DP:GQ:PL	0/1:33,30:63:99:1172,0,1646
3L	22674290	.	ATATT	A	1272.73	.	AC=1;AF=0.500;AN=2;BaseQRankSum=0.997;ClippingRankSum=0.000;DP=68;ExcessHet=3.0103;FS=0.910;MLEAC=1;MLEAF=0.500;MQ=43.96;MQRankSum=1.055;QD=19.28;ReadPosRankSum=0.488;SOR=0.582	GT:AD:DP:GQ:PL	0/1:32,34:66:99:1310,0,1807
3L	22675148	.	G	A	553.77	.	AC=1;AF=0.500;AN=2;BaseQRankSum=2.217;ClippingRankSum=0.000;DP=64;ExcessHet=3.0103;FS=0.000;MLEAC=1;MLEAF=0.500;MQ=44.00;MQRankSum=0.000;QD=8.65;ReadPosRankSum=-0.383;SOR=0.657	GT:AD:DP:GQ:PL	0/1:35,29:64:99:582,0,741
3L	22675159	.	G	T	645.77	.	AC=1;AF=0.500;AN=2;BaseQRankSum=1.411;ClippingRankSum=0.000;DP=63;ExcessHet=3.0103;FS=0.968;MLEAC=1;MLEAF=0.500;MQ=44.00;MQRankSum=0.000;QD=10.25;ReadPosRankSum=-0.168;SOR=0.557	GT:AD:DP:GQ:PL	0/1:33,30:63:99:674,0,763
3L	22675537	.	C	T	894.77	.	AC=1;AF=0.500;AN=2;BaseQRankSum=0.213;ClippingRankSum=0.000;DP=75;ExcessHet=3.0103;FS=0.000;MLEAC=1;MLEAF=0.500;MQ=43.97;MQRankSum=-0.909;QD=11.93;ReadPosRankSum=1.804;SOR=0.641	GT:AD:DP:GQ:PL	0/1:35,40:75:99:923,0,750
3L	22675595	.	G	A	922.77	.	AC=1;AF=0.500;AN=2;BaseQRankSum=-0.158;ClippingRankSum=0.000;DP=72;ExcessHet=3.0103;FS=6.182;MLEAC=1;MLEAF=0.500;MQ=43.97;MQRankSum=-0.817;QD=12.82;ReadPosRankSum=-0.089;SOR=0.646	GT:AD:DP:GQ:PL	0/1:30,42:72:99:951,0,575
3L	22676960	.	CG	C	988.73	.	AC=1;AF=0.500;AN=2;BaseQRankSum=0.916;ClippingRankSum=0.000;DP=62;ExcessHet=3.0103;FS=0.997;MLEAC=1;MLEAF=0.500;MQ=44.18;MQRankSum=0.855;QD=15.95;ReadPosRankSum=-0.303;SOR=0.497	GT:AD:DP:GQ:PL	0/1:25,37:62:99:1026,0,615
3L	22678209	.	T	C	468.77	.	AC=1;AF=0.500;AN=2;BaseQRankSum=0.932;ClippingRankSum=0.000;DP=50;ExcessHet=3.0103;FS=2.424;MLEAC=1;MLEAF=0.500;MQ=43.96;MQRankSum=-1.022;QD=9.57;ReadPosRankSum=-2.714;SOR=0.552	GT:AD:DP:GQ:PL	0/1:26,23:49:99:497,0,596
3L	22678541	.	A	T	407.77	.	AC=1;AF=0.500;AN=2;BaseQRankSum=3.860;ClippingRankSum=0.000;DP=59;ExcessHet=3.0103;FS=0.000;MLEAC=1;MLEAF=0.500;MQ=44.00;MQRankSum=0.000;QD=6.91;ReadPosRankSum=1.139;SOR=0.560	GT:AD:DP:GQ:PL	0/1:38,21:59:99:436,0,863
3L	22678967	.	A	G	835.77	.	AC=1;AF=0.500;AN=2;BaseQRankSum=-0.316;ClippingRankSum=0.000;DP=56;ExcessHet=3.0103;FS=1.059;MLEAC=1;MLEAF=0.500;MQ=43.62;MQRankSum=0.720;QD=15.48;ReadPosRankSum=-1.385;SOR=0.625	GT:AD:DP:GQ:PL	0/1:31,23:54:99:864,0,1482
3L	22678968	.	C	A	835.77	.	AC=1;AF=0.500;AN=2;BaseQRankSum=0.543;ClippingRankSum=0.000;DP=56;ExcessHet=3.0103;FS=1.059;MLEAC=1;MLEAF=0.500;MQ=43.62;MQRankSum=0.720;QD=15.48;ReadPosRankSum=-1.629;SOR=0.625	GT:AD:DP:GQ:PL	0/1:31,23:54:99:864,0,1482
3L	22679402	.	C	T	455.77	.	AC=1;AF=0.500;AN=2;BaseQRankSum=-2.978;ClippingRankSum=0.000;DP=57;ExcessHet=3.0103;FS=3.724;MLEAC=1;MLEAF=0.500;MQ=44.00;MQRankSum=0.000;QD=8.00;ReadPosRankSum=-0.899;SOR=0.943	GT:AD:DP:GQ:PL	0/1:33,24:57:99:484,0,765
3L	22680304	.	AAACC	A	763.73	.	AC=1;AF=0.500;AN=2;BaseQRankSum=0.608;ClippingRankSum=0.000;DP=48;ExcessHet=3.0103;FS=1.101;MLEAC=1;MLEAF=0.500;MQ=43.84;MQRankSum=-1.591;QD=15.91;ReadPosRankSum=1.927;SOR=0.905	GT:AD:DP:GQ:PL	0/1:27,21:48:99:801,0,5238
3L	22680309	.	TGTATTACACAATTGC	T	751.73	.	AC=1;AF=0.500;AN=2;BaseQRankSum=-3.102;ClippingRankSum=0.000;DP=51;ExcessHet=3.0103;FS=1.098;MLEAC=1;MLEAF=0.500;MQ=43.85;MQRankSum=-1.679;QD=14.74;ReadPosRankSum=1.842;SOR=0.990	GT:AD:DP:GQ:PL	0/1:30,21:51:99:789,0,5601
3L	22681320	.	T	G	722.77	.	AC=1;AF=0.500;AN=2;BaseQRankSum=-0.898;ClippingRankSum=0.000;DP=69;ExcessHet=3.0103;FS=12.722;MLEAC=1;MLEAF=0.500;MQ=44.00;MQRankSum=0.000;QD=10.47;ReadPosRankSum=-0.964;SOR=1.522	GT:AD:DP:GQ:PL	0/1:35,34:69:99:751,0,766
3L	22681818	.	C	T	503.77	.	AC=1;AF=0.500;AN=2;BaseQRankSum=1.688;ClippingRankSum=0.000;DP=58;ExcessHet=3.0103;FS=3.625;MLEAC=1;MLEAF=0.500;MQ=44.00;MQRankSum=0.000;QD=8.69;ReadPosRankSum=1.968;SOR=1.220	GT:AD:DP:GQ:PL	0/1:32,26:58:99:532,0,698
3L	22681883	.	A	G	1008.77	.	AC=1;AF=0.500;AN=2;BaseQRankSum=2.404;ClippingRankSum=0.000;DP=55;ExcessHet=3.0103;FS=0.000;MLEAC=1;MLEAF=0.500;MQ=43.82;MQRankSum=-2.076;QD=18.34;ReadPosRankSum=-0.589;SOR=0.765	GT:AD:DP:GQ:PL	0/1:28,27:55:99:1037,0,1495
3L	22681895	.	C	T	1037.77	.	AC=1;AF=0.500;AN=2;BaseQRankSum=0.234;ClippingRankSum=0.000;DP=56;ExcessHet=3.0103;FS=0.995;MLEAC=1;MLEAF=0.500;MQ=43.83;MQRankSum=-2.112;QD=18.53;ReadPosRankSum=-0.041;SOR=0.846	GT:AD:DP:GQ:PL	0/1:29,27:56:99:1066,0,1603
3L	22681896	.	G	GA	1028.73	.	AC=1;AF=0.500;AN=2;BaseQRankSum=0.445;ClippingRankSum=0.000;DP=58;ExcessHet=3.0103;FS=0.000;MLEAC=1;MLEAF=0.500;MQ=43.83;MQRankSum=-2.108;QD=17.74;ReadPosRankSum=-0.086;SOR=0.702	GT:AD:DP:GQ:PL	0/1:30,28:58:99:1066,0,1603
3L	22682163	.	A	T	444.77	.	AC=1;AF=0.500;AN=2;BaseQRankSum=-0.653;ClippingRankSum=0.000;DP=48;ExcessHet=3.0103;FS=13.462;MLEAC=1;MLEAF=0.500;MQ=44.00;MQRankSum=0.000;QD=9.27;ReadPosRankSum=0.935;SOR=1.981	GT:AD:DP:GQ:PL	0/1:25,23:48:99:473,0,527
3L	22682267	.	ACTGGCGATTTCAGAGCATATGCCAACATTTGAGGATAATAATTGGGGG	A	575.73	.	AC=1;AF=0.500;AN=2;BaseQRankSum=0.010;ClippingRankSum=0.000;DP=54;ExcessHet=3.0103;FS=0.000;MLEAC=1;MLEAF=0.500;MQ=43.82;MQRankSum=-3.520;QD=10.86;ReadPosRankSum=-1.131;SOR=0.659	GT:AD:DP:GQ:PL	0/1:37,16:53:99:613,0,15399
3L	22682318	.	T	TA	599.73	.	AC=1;AF=0.500;AN=2;BaseQRankSum=1.169;ClippingRankSum=0.000;DP=49;ExcessHet=3.0103;FS=1.155;MLEAC=1;MLEAF=0.500;MQ=43.80;MQRankSum=-3.045;QD=12.24;ReadPosRankSum=-2.004;SOR=0.434	GT:AD:DP:GQ:PL	0/1:31,18:49:99:637,0,12219
3L	22683181	.	G	A	706.77	.	AC=1;AF=0.500;AN=2;BaseQRankSum=0.382;ClippingRankSum=0.000;DP=76;ExcessHet=3.0103;FS=0.000;MLEAC=1;MLEAF=0.500;MQ=43.92;MQRankSum=-0.737;QD=9.42;ReadPosRankSum=0.043;SOR=0.648	GT:AD:DP:GQ:PL	0/1:41,34:75:99:735,0,912
3L	22684012	.	A	C	462.77	.	AC=1;AF=0.500;AN=2;BaseQRankSum=-3.795;ClippingRankSum=0.000;DP=56;ExcessHet=3.0103;FS=3.786;MLEAC=1;MLEAF=0.500;MQ=44.00;MQRankSum=0.000;QD=8.26;ReadPosRankSum=-0.402;SOR=0.909	GT:AD:DP:GQ:PL	0/1:32,24:56:99:491,0,764
3L	22684226	.	T	G	526.77	.	AC=1;AF=0.500;AN=2;BaseQRankSum=-2.633;ClippingRankSum=0.000;DP=68;ExcessHet=3.0103;FS=0.000;MLEAC=1;MLEAF=0.500;MQ=44.00;MQRankSum=0.000;QD=7.86;ReadPosRankSum=0.000;SOR=0.591	GT:AD:DP:GQ:PL	0/1:38,29:67:99:555,0,889
3L	22684748	.	A	G	697.77	.	AC=1;AF=0.500;AN=2;BaseQRankSum=-1.806;ClippingRankSum=0.000;DP=54;ExcessHet=3.0103;FS=3.869;MLEAC=1;MLEAF=0.500;MQ=44.00;MQRankSum=0.000;QD=12.92;ReadPosRankSum=-0.275;SOR=0.337	GT:AD:DP:GQ:PL	0/1:22,32:54:99:726,0,459
3L	22684920	.	T	G	826.77	.	AC=1;AF=0.500;AN=2;BaseQRankSum=-3.244;ClippingRankSum=0.000;DP=74;ExcessHet=3.0103;FS=0.000;MLEAC=1;MLEAF=0.500;MQ=44.00;MQRankSum=0.000;QD=11.33;ReadPosRankSum=-2.006;SOR=0.690	GT:AD:DP:GQ:PL	0/1:32,41:73:99:855,0,698
3L	22685071	.	A	G	363.77	.	AC=1;AF=0.500;AN=2;BaseQRankSum=-1.860;ClippingRankSum=0.000;DP=58;ExcessHet=3.0103;FS=2.273;MLEAC=1;MLEAF=0.500;MQ=44.00;MQRankSum=0.000;QD=6.27;ReadPosRankSum=-0.263;SOR=0.953	GT:AD:DP:GQ:PL	0/1:37,21:58:99:392,0,882
3L	22685450	.	C	T	598.77	.	AC=1;AF=0.500;AN=2;BaseQRankSum=1.720;ClippingRankSum=0.000;DP=64;ExcessHet=3.0103;FS=2.122;MLEAC=1;MLEAF=0.500;MQ=44.00;MQRankSum=0.000;QD=9.50;ReadPosRankSum=0.256;SOR=1.071	GT:AD:DP:GQ:PL	0/1:34,29:63:99:627,0,753
3L	22685669	.	TGCC	T	1359.73	.	AC=1;AF=0.500;AN=2;BaseQRankSum=0.457;ClippingRankSum=0.000;DP=70;ExcessHet=3.0103;FS=2.001;MLEAC=1;MLEAF=0.500;MQ=43.69;MQRankSum=-2.844;QD=19.71;ReadPosRankSum=-1.881;SOR=0.446	GT:AD:DP:GQ:PL	0/1:33,36:69:99:1397,0,1422
3L	22685725	.	C	T	498.77	.	AC=1;AF=0.500;AN=2;BaseQRankSum=2.761;ClippingRankSum=0.000;DP=66;ExcessHet=3.0103;FS=5.084;MLEAC=1;MLEAF=0.500;MQ=43.72;MQRankSum=-3.498;QD=7.67;ReadPosRankSum=-0.344;SOR=1.029	GT:AD:DP:GQ:PL	0/1:40,25:65:99:527,0,891
3L	22685923	.	A	ATAGCGTTCTATGAACATAATGCCAATATAAGTT	1237.73	.	AC=1;AF=0.500;AN=2;BaseQRankSum=0.969;ClippingRankSum=0.000;DP=63;ExcessHet=3.0103;FS=0.000;MLEAC=1;MLEAF=0.500;MQ=43.11;MQRankSum=-6.652;QD=19.96;ReadPosRankSum=-1.301;SOR=0.593	GT:AD:DP:GQ:PL	0/1:36,26:62:99:1275,0,9714
3L	22686096	.	C	A	585.77	.	AC=1;AF=0.500;AN=2;BaseQRankSum=2.572;ClippingRankSum=0.000;DP=72;ExcessHet=3.0103;FS=0.904;MLEAC=1;MLEAF=0.500;MQ=43.82;MQRankSum=-2.633;QD=8.14;ReadPosRankSum=0.504;SOR=0.872	GT:AD:DP:GQ:PL	0/1:41,31:72:99:614,0,856
3L	22686116	.	T	A	702.77	.	AC=1;AF=0.500;AN=2;BaseQRankSum=0.931;ClippingRankSum=0.000;DP=70;ExcessHet=3.0103;FS=0.912;MLEAC=1;MLEAF=0.500;MQ=43.86;MQRankSum=-2.150;QD=10.04;ReadPosRankSum=-0.697;SOR=0.852	GT:AD:DP:GQ:PL	0/1:37,33:70:99:731,0,848
3L	22686267	.	T	TG	754.73	.	AC=1;AF=0.500;AN=2;BaseQRankSum=0.588;ClippingRankSum=0.000;DP=65;ExcessHet=3.0103;FS=1.012;MLEAC=1;MLEAF=0.500;MQ=43.82;MQRankSum=-1.958;QD=11.79;ReadPosRankSum=0.926;SOR=0.914	GT:AD:DP:GQ:PL	0/1:27,37:64:99:792,0,534
3L	22686878	.	A	G	422.77	.	AC=1;AF=0.500;AN=2;BaseQRankSum=2.103;ClippingRankSum=0.000;DP=56;ExcessHet=3.0103;FS=1.127;MLEAC=1;MLEAF=0.500;MQ=44.00;MQRankSum=0.000;QD=7.55;ReadPosRankSum=0.138;SOR=0.929	GT:AD:DP:GQ:PL	0/1:35,21:56:99:451,0,787
3L	22688147	.	C	A	437.77	.	AC=1;AF=0.500;AN=2;BaseQRankSum=1.217;ClippingRankSum=0.000;DP=45;ExcessHet=3.0103;FS=14.215;MLEAC=1;MLEAF=0.500;MQ=44.00;MQRankSum=0.000;QD=9.73;ReadPosRankSum=-1.659;SOR=0.962	GT:AD:DP:GQ:PL	0/1:24,21:45:99:466,0,537
3L	22688909	.	A	T	777.77	.	AC=1;AF=0.500;AN=2;BaseQRankSum=0.406;ClippingRankSum=0.000;DP=80;ExcessHet=3.0103;FS=0.845;MLEAC=1;MLEAF=0.500;MQ=44.00;MQRankSum=0.000;QD=9.85;ReadPosRankSum=0.461;SOR=0.569	GT:AD:DP:GQ:PL	0/1:41,38:79:99:806,0,908
3L	22689134	.	A	T	486.77	.	AC=1;AF=0.500;AN=2;BaseQRankSum=3.382;ClippingRankSum=0.000;DP=55;ExcessHet=3.0103;FS=2.335;MLEAC=1;MLEAF=0.500;MQ=44.00;MQRankSum=0.000;QD=8.85;ReadPosRankSum=-0.105;SOR=1.184	GT:AD:DP:GQ:PL	0/1:31,24:55:99:515,0,672
3L	22689202	.	A	C	728.77	.	AC=1;AF=0.500;AN=2;BaseQRankSum=-0.865;ClippingRankSum=0.000;DP=68;ExcessHet=3.0103;FS=0.000;MLEAC=1;MLEAF=0.500;MQ=44.00;MQRankSum=0.000;QD=10.88;ReadPosRankSum=-0.338;SOR=0.743	GT:AD:DP:GQ:PL	0/1:33,34:67:99:757,0,740
3L	22689230	.	A	T	567.77	.	AC=1;AF=0.500;AN=2;BaseQRankSum=-2.571;ClippingRankSum=0.000;DP=67;ExcessHet=3.0103;FS=2.047;MLEAC=1;MLEAF=0.500;MQ=44.00;MQRankSum=0.000;QD=8.47;ReadPosRankSum=1.054;SOR=0.985	GT:AD:DP:GQ:PL	0/1:38,29:67:99:596,0,888
3L	22689773	.	C	T	568.77	.	AC=1;AF=0.500;AN=2;BaseQRankSum=0.836;ClippingRankSum=0.000;DP=51;ExcessHet=3.0103;FS=19.229;MLEAC=1;MLEAF=0.500;MQ=44.00;MQRankSum=0.000;QD=11.38;ReadPosRankSum=-0.428;SOR=0.926	GT:AD:DP:GQ:PL	0/1:24,26:50:99:597,0,494
3L	22689919	.	C	T	420.77	.	AC=1;AF=0.500;AN=2;BaseQRankSum=-2.100;ClippingRankSum=0.000;DP=40;ExcessHet=3.0103;FS=2.694;MLEAC=1;MLEAF=0.500;MQ=44.00;MQRankSum=0.000;QD=10.52;ReadPosRankSum=-0.986;SOR=0.372	GT:AD:DP:GQ:PL	0/1:19,21:40:99:449,0,422
3L	22690141	.	C	G	560.77	.	AC=1;AF=0.500;AN=2;BaseQRankSum=-0.154;ClippingRankSum=0.000;DP=56;ExcessHet=3.0103;FS=0.000;MLEAC=1;MLEAF=0.500;MQ=43.97;MQRankSum=1.001;QD=10.01;ReadPosRankSum=-2.146;SOR=0.706	GT:AD:DP:GQ:PL	0/1:29,27:56:99:589,0,620
3L	22690301	.	T	C	504.77	.	AC=1;AF=0.500;AN=2;BaseQRankSum=-1.350;ClippingRankSum=0.000;DP=64;ExcessHet=3.0103;FS=2.155;MLEAC=1;MLEAF=0.500;MQ=43.94;MQRankSum=1.164;QD=7.89;ReadPosRankSum=0.144;SOR=1.019	GT:AD:DP:GQ:PL	0/1:39,25:64:99:533,0,926
3L	22691554	.	CA	C	195.73	.	AC=1;AF=0.500;AN=2;BaseQRankSum=1.233;ClippingRankSum=0.000;DP=60;ExcessHet=3.0103;FS=4.273;MLEAC=1;MLEAF=0.500;MQ=43.97;MQRankSum=0.832;QD=3.84;ReadPosRankSum=0.754;SOR=1.394	GT:AD:DP:GQ:PL	0/1:29,22:51:99:233,0,440
3L	22693680	.	G	T	117.77	.	AC=1;AF=0.500;AN=2;BaseQRankSum=-0.386;ClippingRankSum=0.000;DP=23;ExcessHet=3.0103;FS=5.643;MLEAC=1;MLEAF=0.500;MQ=41.69;MQRankSum=1.907;QD=5.35;ReadPosRankSum=0.578;SOR=2.303	GT:AD:DP:GQ:PL	0/1:14,8:22:99:146,0,335
3L	22693990	.	C	G	656.77	.	AC=1;AF=0.500;AN=2;BaseQRankSum=-0.681;ClippingRankSum=0.000;DP=65;ExcessHet=3.0103;FS=0.950;MLEAC=1;MLEAF=0.500;MQ=44.00;MQRankSum=0.000;QD=10.10;ReadPosRankSum=3.034;SOR=0.895	GT:AD:DP:GQ:PL	0/1:33,32:65:99:685,0,742
3L	22694190	.	A	G	444.77	.	AC=1;AF=0.500;AN=2;BaseQRankSum=-1.196;ClippingRankSum=0.000;DP=55;ExcessHet=3.0103;FS=1.092;MLEAC=1;MLEAF=0.500;MQ=43.87;MQRankSum=-1.081;QD=8.24;ReadPosRankSum=-0.203;SOR=0.982	GT:AD:DP:GQ:PL	0/1:30,24:54:99:473,0,674
3L	22694252	.	A	G	484.77	.	AC=1;AF=0.500;AN=2;BaseQRankSum=-0.047;ClippingRankSum=0.000;DP=46;ExcessHet=3.0103;FS=1.143;MLEAC=1;MLEAF=0.500;MQ=43.09;MQRankSum=-0.421;QD=10.77;ReadPosRankSum=0.758;SOR=0.941	GT:AD:DP:GQ:PL	0/1:21,24:45:99:513,0,469
3L	22694430	.	GGCGCC	G	579.73	.	AC=1;AF=0.500;AN=2;BaseQRankSum=-0.387;ClippingRankSum=0.000;DP=45;ExcessHet=3.0103;FS=2.735;MLEAC=1;MLEAF=0.500;MQ=41.86;MQRankSum=1.607;QD=13.80;ReadPosRankSum=1.604;SOR=0.330	GT:AD:DP:GQ:PL	0/1:24,18:42:99:617,0,3478
3L	22694436	.	AACAGCGCCAAAGG	A	585.73	.	AC=1;AF=0.500;AN=2;BaseQRankSum=-1.210;ClippingRankSum=0.000;DP=41;ExcessHet=3.0103;FS=0.000;MLEAC=1;MLEAF=0.500;MQ=41.65;MQRankSum=1.726;QD=14.64;ReadPosRankSum=0.987;SOR=0.540	GT:AD:DP:GQ:PL	0/1:22,18:40:99:623,0,3432
3L	22694700	.	G	A	717.77	.	AC=1;AF=0.500;AN=2;BaseQRankSum=0.171;ClippingRankSum=0.000;DP=61;ExcessHet=3.0103;FS=1.026;MLEAC=1;MLEAF=0.500;MQ=43.72;MQRankSum=1.571;QD=11.77;ReadPosRankSum=-0.140;SOR=0.968	GT:AD:DP:GQ:PL	0/1:28,33:61:99:746,0,557
3L	22694863	.	T	A	1182.77	.	AC=1;AF=0.500;AN=2;BaseQRankSum=-1.147;ClippingRankSum=0.000;DP=77;ExcessHet=3.0103;FS=0.000;MLEAC=1;MLEAF=0.500;MQ=43.78;MQRankSum=0.879;QD=15.56;ReadPosRankSum=0.563;SOR=0.698	GT:AD:DP:GQ:PL	0/1:44,32:76:99:1211,0,3500
3L	22694864	.	T	G	1179.77	.	AC=1;AF=0.500;AN=2;BaseQRankSum=0.299;ClippingRankSum=0.000;DP=77;ExcessHet=3.0103;FS=0.000;MLEAC=1;MLEAF=0.500;MQ=43.78;MQRankSum=0.879;QD=15.52;ReadPosRankSum=0.521;SOR=0.698	GT:AD:DP:GQ:PL	0/1:44,32:76:99:1208,0,3530
3L	22694865	.	AT	A	1170.73	.	AC=1;AF=0.500;AN=2;BaseQRankSum=1.607;ClippingRankSum=0.000;DP=77;ExcessHet=3.0103;FS=0.000;MLEAC=1;MLEAF=0.500;MQ=43.78;MQRankSum=0.879;QD=15.40;ReadPosRankSum=0.295;SOR=0.792	GT:AD:DP:GQ:PL	0/1:44,32:76:99:1208,0,3530
3L	22695280	.	T	TCA	843.73	.	AC=1;AF=0.500;AN=2;BaseQRankSum=0.241;ClippingRankSum=0.000;DP=65;ExcessHet=3.0103;FS=0.978;MLEAC=1;MLEAF=0.500;MQ=43.82;MQRankSum=0.150;QD=12.98;ReadPosRankSum=0.620;SOR=0.821	GT:AD:DP:GQ:PL	0/1:41,24:65:99:881,0,2637
3L	22695284	.	T	A	849.77	.	AC=1;AF=0.500;AN=2;BaseQRankSum=-2.094;ClippingRankSum=0.000;DP=67;ExcessHet=3.0103;FS=0.000;MLEAC=1;MLEAF=0.500;MQ=43.83;MQRankSum=0.110;QD=12.68;ReadPosRankSum=0.726;SOR=0.809	GT:AD:DP:GQ:PL	0/1:43,24:67:99:878,0,2666
3L	22695378	.	C	T	609.77	.	AC=1;AF=0.500;AN=2;BaseQRankSum=-3.150;ClippingRankSum=0.000;DP=65;ExcessHet=3.0103;FS=11.084;MLEAC=1;MLEAF=0.500;MQ=42.98;MQRankSum=-1.635;QD=9.53;ReadPosRankSum=1.625;SOR=0.749	GT:AD:DP:GQ:PL	0/1:33,31:64:99:638,0,747
3L	22695470	.	T	C	798.77	.	AC=1;AF=0.500;AN=2;BaseQRankSum=2.844;ClippingRankSum=0.000;DP=66;ExcessHet=3.0103;FS=13.343;MLEAC=1;MLEAF=0.500;MQ=42.48;MQRankSum=-0.584;QD=12.10;ReadPosRankSum=-1.079;SOR=1.748	GT:AD:DP:GQ:PL	0/1:29,37:66:99:827,0,610
3L	22696973	.	T	A	43.85	.	AC=1;AF=0.500;AN=2;BaseQRankSum=0.000;ClippingRankSum=0.000;DP=4;ExcessHet=3.0103;FS=0.000;MLEAC=1;MLEAF=0.500;MQ=44.00;MQRankSum=0.000;QD=10.96;ReadPosRankSum=0.000;SOR=0.916	GT:AD:DP:GQ:PL	0/1:1,3:4:17:72,0,17
3L	22697033	.	C	G	61.28	.	AC=2;AF=1.00;AN=2;DP=3;ExcessHet=3.0103;FS=0.000;MLEAC=2;MLEAF=1.00;MQ=44.00;QD=20.43;SOR=1.179	GT:AD:DP:GQ:PL	1/1:0,3:3:9:89,9,0
3L	22697593	.	A	G	264.77	.	AC=1;AF=0.500;AN=2;BaseQRankSum=-2.111;ClippingRankSum=0.000;DP=41;ExcessHet=3.0103;FS=1.370;MLEAC=1;MLEAF=0.500;MQ=40.82;MQRankSum=-1.191;QD=6.62;ReadPosRankSum=0.924;SOR=1.063	GT:AD:DP:GQ:PL	0/1:24,16:40:99:293,0,554
3L	22697893	.	T	A	348.77	.	AC=1;AF=0.500;AN=2;BaseQRankSum=-0.304;ClippingRankSum=0.000;DP=61;ExcessHet=3.0103;FS=7.690;MLEAC=1;MLEAF=0.500;MQ=43.52;MQRankSum=0.183;QD=5.81;ReadPosRankSum=1.538;SOR=1.288	GT:AD:DP:GQ:PL	0/1:40,20:60:99:377,0,976
3L	22697944	.	G	A	459.77	.	AC=1;AF=0.500;AN=2;BaseQRankSum=0.125;ClippingRankSum=0.000;DP=60;ExcessHet=3.0103;FS=2.247;MLEAC=1;MLEAF=0.500;MQ=42.38;MQRankSum=-1.431;QD=7.66;ReadPosRankSum=-1.472;SOR=1.123	GT:AD:DP:GQ:PL	0/1:36,24:60:99:488,0,843
3L	22697956	.	G	C	534.77	.	AC=1;AF=0.500;AN=2;BaseQRankSum=-1.422;ClippingRankSum=0.000;DP=69;ExcessHet=3.0103;FS=0.000;MLEAC=1;MLEAF=0.500;MQ=42.22;MQRankSum=-0.222;QD=7.86;ReadPosRankSum=-1.433;SOR=0.742	GT:AD:DP:GQ:PL	0/1:39,29:68:99:563,0,879
3L	22698030	.	G	A	1365.77	.	AC=1;AF=0.500;AN=2;BaseQRankSum=-3.397;ClippingRankSum=0.000;DP=83;ExcessHet=3.0103;FS=0.845;MLEAC=1;MLEAF=0.500;MQ=41.40;MQRankSum=-1.036;QD=16.46;ReadPosRankSum=1.052;SOR=0.546	GT:AD:DP:GQ:PL	0/1:48,35:83:99:1394,0,1855
3L	22698035	.	G	GT	1395.73	.	AC=1;AF=0.500;AN=2;BaseQRankSum=0.202;ClippingRankSum=0.000;DP=86;ExcessHet=3.0103;FS=2.877;MLEAC=1;MLEAF=0.500;MQ=41.45;MQRankSum=-0.478;QD=16.23;ReadPosRankSum=0.396;SOR=0.434	GT:AD:DP:GQ:PL	0/1:48,38:86:99:1433,0,1901
3L	22698039	.	GT	G	1429.73	.	AC=1;AF=0.500;AN=2;BaseQRankSum=2.189;ClippingRankSum=0.000;DP=85;ExcessHet=3.0103;FS=5.494;MLEAC=1;MLEAF=0.500;MQ=41.54;MQRankSum=-0.042;QD=16.82;ReadPosRankSum=-0.185;SOR=0.426	GT:AD:DP:GQ:PL	0/1:46,39:85:99:1467,0,1872
3L	22698442	.	T	G	609.77	.	AC=1;AF=0.500;AN=2;BaseQRankSum=0.836;ClippingRankSum=0.000;DP=68;ExcessHet=3.0103;FS=3.297;MLEAC=1;MLEAF=0.500;MQ=43.50;MQRankSum=-0.253;QD=8.97;ReadPosRankSum=0.046;SOR=1.143	GT:AD:DP:GQ:PL	0/1:37,31:68:99:638,0,814
3L	22698471	.	G	A	688.77	.	AC=1;AF=0.500;AN=2;BaseQRankSum=-2.804;ClippingRankSum=0.000;DP=71;ExcessHet=3.0103;FS=1.954;MLEAC=1;MLEAF=0.500;MQ=43.97;MQRankSum=-1.045;QD=9.70;ReadPosRankSum=1.243;SOR=0.583	GT:AD:DP:GQ:PL	0/1:38,33:71:99:717,0,865
3L	22698671	.	T	C	502.77	.	AC=1;AF=0.500;AN=2;BaseQRankSum=1.165;ClippingRankSum=0.000;DP=45;ExcessHet=3.0103;FS=0.000;MLEAC=1;MLEAF=0.500;MQ=44.00;MQRankSum=0.000;QD=11.43;ReadPosRankSum=0.729;SOR=0.859	GT:AD:DP:GQ:PL	0/1:21,23:44:99:531,0,445
3L	22698773	.	T	G	472.77	.	AC=1;AF=0.500;AN=2;BaseQRankSum=-0.785;ClippingRankSum=0.000;DP=51;ExcessHet=3.0103;FS=4.147;MLEAC=1;MLEAF=0.500;MQ=44.00;MQRankSum=0.000;QD=9.27;ReadPosRankSum=0.249;SOR=1.468	GT:AD:DP:GQ:PL	0/1:27,24:51:99:501,0,591
3L	22699418	.	G	A	899.77	.	AC=1;AF=0.500;AN=2;BaseQRankSum=2.276;ClippingRankSum=0.000;DP=76;ExcessHet=3.0103;FS=3.114;MLEAC=1;MLEAF=0.500;MQ=43.95;MQRankSum=0.132;QD=11.84;ReadPosRankSum=0.418;SOR=0.399	GT:AD:DP:GQ:PL	0/1:35,41:76:99:928,0,702
3L	22699530	.	C	T	454.77	.	AC=1;AF=0.500;AN=2;BaseQRankSum=2.762;ClippingRankSum=0.000;DP=42;ExcessHet=3.0103;FS=0.000;MLEAC=1;MLEAF=0.500;MQ=43.91;MQRankSum=0.034;QD=10.83;ReadPosRankSum=0.868;SOR=0.693	GT:AD:DP:GQ:PL	0/1:21,21:42:99:483,0,468
3L	22699950	.	G	T	772.77	.	AC=1;AF=0.500;AN=2;BaseQRankSum=-1.242;ClippingRankSum=0.000;DP=76;ExcessHet=3.0103;FS=0.000;MLEAC=1;MLEAF=0.500;MQ=44.00;MQRankSum=0.000;QD=10.30;ReadPosRankSum=0.891;SOR=0.650	GT:AD:DP:GQ:PL	0/1:38,37:75:99:801,0,850
3L	22700050	.	C	G	649.77	.	AC=1;AF=0.500;AN=2;BaseQRankSum=-0.590;ClippingRankSum=0.000;DP=64;ExcessHet=3.0103;FS=0.000;MLEAC=1;MLEAF=0.500;MQ=44.00;MQRankSum=0.000;QD=10.31;ReadPosRankSum=-0.888;SOR=0.756	GT:AD:DP:GQ:PL	0/1:32,31:63:99:678,0,686
3L	22700088	.	G	T	638.77	.	AC=1;AF=0.500;AN=2;BaseQRankSum=1.124;ClippingRankSum=0.000;DP=66;ExcessHet=3.0103;FS=0.917;MLEAC=1;MLEAF=0.500;MQ=44.00;MQRankSum=0.000;QD=9.68;ReadPosRankSum=0.356;SOR=0.826	GT:AD:DP:GQ:PL	0/1:36,30:66:99:667,0,797
3L	22700380	.	T	C	636.77	.	AC=1;AF=0.500;AN=2;BaseQRankSum=1.247;ClippingRankSum=0.000;DP=72;ExcessHet=3.0103;FS=1.971;MLEAC=1;MLEAF=0.500;MQ=43.92;MQRankSum=-1.572;QD=8.84;ReadPosRankSum=-0.386;SOR=0.461	GT:AD:DP:GQ:PL	0/1:40,32:72:99:665,0,866
3L	22700538	.	A	G	650.77	.	AC=1;AF=0.500;AN=2;BaseQRankSum=-0.352;ClippingRankSum=0.000;DP=61;ExcessHet=3.0103;FS=3.817;MLEAC=1;MLEAF=0.500;MQ=44.00;MQRankSum=0.000;QD=10.67;ReadPosRankSum=0.919;SOR=0.524	GT:AD:DP:GQ:PL	0/1:42,19:61:99:679,0,2116
3L	22700540	.	T	A	650.77	.	AC=1;AF=0.500;AN=2;BaseQRankSum=2.371;ClippingRankSum=0.000;DP=62;ExcessHet=3.0103;FS=3.837;MLEAC=1;MLEAF=0.500;MQ=44.00;MQRankSum=0.000;QD=10.50;ReadPosRankSum=1.626;SOR=0.652	GT:AD:DP:GQ:PL	0/1:42,20:62:99:679,0,2116
3L	22700663	.	C	T	510.77	.	AC=1;AF=0.500;AN=2;BaseQRankSum=1.691;ClippingRankSum=0.000;DP=76;ExcessHet=3.0103;FS=0.000;MLEAC=1;MLEAF=0.500;MQ=44.00;MQRankSum=0.000;QD=6.81;ReadPosRankSum=0.342;SOR=0.653	GT:AD:DP:GQ:PL	0/1:47,28:75:99:539,0,1061
3L	22700864	.	C	A	471.77	.	AC=1;AF=0.500;AN=2;BaseQRankSum=0.767;ClippingRankSum=0.000;DP=64;ExcessHet=3.0103;FS=0.000;MLEAC=1;MLEAF=0.500;MQ=43.97;MQRankSum=-1.259;QD=7.37;ReadPosRankSum=-1.013;SOR=0.620	GT:AD:DP:GQ:PL	0/1:40,24:64:99:500,0,947
3L	22701067	.	C	T	372.77	.	AC=1;AF=0.500;AN=2;BaseQRankSum=0.997;ClippingRankSum=0.000;DP=57;ExcessHet=3.0103;FS=5.446;MLEAC=1;MLEAF=0.500;MQ=44.00;MQRankSum=0.000;QD=6.54;ReadPosRankSum=-1.856;SOR=0.797	GT:AD:DP:GQ:PL	0/1:36,21:57:99:401,0,835
3L	22701512	.	G	A	632.77	.	AC=1;AF=0.500;AN=2;BaseQRankSum=-1.639;ClippingRankSum=0.000;DP=54;ExcessHet=3.0103;FS=10.098;MLEAC=1;MLEAF=0.500;MQ=44.00;MQRankSum=0.000;QD=11.94;ReadPosRankSum=-0.038;SOR=0.897	GT:AD:DP:GQ:PL	0/1:23,30:53:99:661,0,495
3L	22701708	.	T	G	767.77	.	AC=1;AF=0.500;AN=2;BaseQRankSum=1.302;ClippingRankSum=0.000;DP=80;ExcessHet=3.0103;FS=11.063;MLEAC=1;MLEAF=0.500;MQ=43.96;MQRankSum=-1.053;QD=9.60;ReadPosRankSum=-1.069;SOR=1.129	GT:AD:DP:GQ:PL	0/1:43,37:80:99:796,0,950
3L	22702941	.	C	A	852.77	.	AC=1;AF=0.500;AN=2;BaseQRankSum=-0.550;ClippingRankSum=0.000;DP=60;ExcessHet=3.0103;FS=5.393;MLEAC=1;MLEAF=0.500;MQ=43.67;MQRankSum=-1.137;QD=14.96;ReadPosRankSum=-0.696;SOR=0.885	GT:AD:DP:GQ:PL	0/1:33,24:57:99:881,0,1598
3L	22702950	.	G	A	843.77	.	AC=1;AF=0.500;AN=2;BaseQRankSum=-0.798;ClippingRankSum=0.000;DP=58;ExcessHet=3.0103;FS=2.310;MLEAC=1;MLEAF=0.500;MQ=43.66;MQRankSum=-1.143;QD=15.34;ReadPosRankSum=0.580;SOR=0.880	GT:AD:DP:GQ:PL	0/1:32,23:55:99:872,0,1579
3L	22703037	.	G	T	445.77	.	AC=1;AF=0.500;AN=2;BaseQRankSum=-0.386;ClippingRankSum=0.000;DP=63;ExcessHet=3.0103;FS=0.968;MLEAC=1;MLEAF=0.500;MQ=43.91;MQRankSum=1.142;QD=7.08;ReadPosRankSum=0.291;SOR=0.557	GT:AD:DP:GQ:PL	0/1:39,24:63:99:474,0,886
3L	22703191	.	T	TATACATA	1127.73	.	AC=1;AF=0.500;AN=2;BaseQRankSum=-1.145;ClippingRankSum=0.000;DP=60;ExcessHet=3.0103;FS=2.299;MLEAC=1;MLEAF=0.500;MQ=43.65;MQRankSum=-0.640;QD=20.50;ReadPosRankSum=-0.253;SOR=1.051	GT:AD:DP:GQ:PL	0/1:26,29:55:99:1165,0,1794
3L	22703745	.	A	G	563.77	.	AC=1;AF=0.500;AN=2;BaseQRankSum=0.546;ClippingRankSum=0.000;DP=65;ExcessHet=3.0103;FS=16.355;MLEAC=1;MLEAF=0.500;MQ=43.80;MQRankSum=-0.174;QD=8.67;ReadPosRankSum=2.617;SOR=1.872	GT:AD:DP:GQ:PL	0/1:36,29:65:99:592,0,815
3L	22703804	.	C	T	354.77	.	AC=1;AF=0.500;AN=2;BaseQRankSum=0.318;ClippingRankSum=0.000;DP=57;ExcessHet=3.0103;FS=5.793;MLEAC=1;MLEAF=0.500;MQ=43.58;MQRankSum=0.453;QD=6.22;ReadPosRankSum=-1.298;SOR=0.250	GT:AD:DP:GQ:PL	0/1:37,20:57:99:383,0,876
3L	22704244	.	CA	C	380.73	.	AC=1;AF=0.500;AN=2;BaseQRankSum=0.240;ClippingRankSum=0.000;DP=78;ExcessHet=3.0103;FS=2.006;MLEAC=1;MLEAF=0.500;MQ=44.00;MQRankSum=0.000;QD=5.22;ReadPosRankSum=0.191;SOR=0.963	GT:AD:DP:GQ:PL	0/1:43,30:73:99:418,0,763
3L	22704512	.	C	CTT	627.73	.	AC=1;AF=0.500;AN=2;BaseQRankSum=-0.421;ClippingRankSum=0.000;DP=70;ExcessHet=3.0103;FS=1.049;MLEAC=1;MLEAF=0.500;MQ=43.94;MQRankSum=-0.157;QD=10.29;ReadPosRankSum=-1.803;SOR=0.973	GT:AD:DP:GQ:PL	0/1:31,30:61:99:665,0,699
3L	22704665	.	A	G	527.77	.	AC=1;AF=0.500;AN=2;BaseQRankSum=-0.804;ClippingRankSum=0.000;DP=66;ExcessHet=3.0103;FS=0.998;MLEAC=1;MLEAF=0.500;MQ=43.89;MQRankSum=-1.155;QD=8.12;ReadPosRankSum=0.324;SOR=0.957	GT:AD:DP:GQ:PL	0/1:38,27:65:99:556,0,856
3L	22704876	.	TTCGGGCGGAAAGGGTCCTC	T	986.73	.	AC=1;AF=0.500;AN=2;BaseQRankSum=0.676;ClippingRankSum=0.000;DP=68;ExcessHet=3.0103;FS=0.000;MLEAC=1;MLEAF=0.500;MQ=43.97;MQRankSum=-1.139;QD=15.42;ReadPosRankSum=-0.795;SOR=0.711	GT:AD:DP:GQ:PL	0/1:37,27:64:99:1024,0,7027
3L	22705161	.	C	A	801.77	.	AC=1;AF=0.500;AN=2;BaseQRankSum=1.762;ClippingRankSum=0.000;DP=57;ExcessHet=3.0103;FS=0.000;MLEAC=1;MLEAF=0.500;MQ=43.90;MQRankSum=-1.064;QD=14.07;ReadPosRankSum=-0.720;SOR=0.610	GT:AD:DP:GQ:PL	0/1:21,36:57:99:830,0,377
3L	22705385	.	CAA	C	647.73	.	AC=1;AF=0.500;AN=2;BaseQRankSum=0.769;ClippingRankSum=0.000;DP=57;ExcessHet=3.0103;FS=0.000;MLEAC=1;MLEAF=0.500;MQ=43.97;MQRankSum=-0.907;QD=12.22;ReadPosRankSum=0.999;SOR=0.592	GT:AD:DP:GQ:PL	0/1:25,28:53:99:685,0,598
3L	22705913	.	G	A	916.77	.	AC=1;AF=0.500;AN=2;BaseQRankSum=-0.160;ClippingRankSum=0.000;DP=56;ExcessHet=3.0103;FS=0.000;MLEAC=1;MLEAF=0.500;MQ=44.00;MQRankSum=0.000;QD=16.37;ReadPosRankSum=-0.510;SOR=0.665	GT:AD:DP:GQ:PL	0/1:31,25:56:99:945,0,1390
3L	22705917	.	A	G	916.77	.	AC=1;AF=0.500;AN=2;BaseQRankSum=1.349;ClippingRankSum=0.000;DP=57;ExcessHet=3.0103;FS=0.000;MLEAC=1;MLEAF=0.500;MQ=44.00;MQRankSum=0.000;QD=16.08;ReadPosRankSum=-0.018;SOR=0.784	GT:AD:DP:GQ:PL	0/1:32,25:57:99:945,0,1390
3L	22705999	.	A	T	671.77	.	AC=1;AF=0.500;AN=2;BaseQRankSum=2.255;ClippingRankSum=0.000;DP=64;ExcessHet=3.0103;FS=5.067;MLEAC=1;MLEAF=0.500;MQ=43.89;MQRankSum=-0.559;QD=10.66;ReadPosRankSum=-0.652;SOR=1.402	GT:AD:DP:GQ:PL	0/1:32,31:63:99:700,0,677
3L	22706151	.	C	A	510.77	.	AC=1;AF=0.500;AN=2;BaseQRankSum=-1.718;ClippingRankSum=0.000;DP=51;ExcessHet=3.0103;FS=1.082;MLEAC=1;MLEAF=0.500;MQ=43.83;MQRankSum=-0.911;QD=10.02;ReadPosRankSum=-0.557;SOR=0.481	GT:AD:DP:GQ:PL	0/1:24,27:51:99:539,0,526
3L	22706774	.	A	G	767.77	.	AC=1;AF=0.500;AN=2;BaseQRankSum=-1.457;ClippingRankSum=0.000;DP=82;ExcessHet=3.0103;FS=2.943;MLEAC=1;MLEAF=0.500;MQ=44.00;MQRankSum=0.000;QD=9.48;ReadPosRankSum=-0.006;SOR=1.032	GT:AD:DP:GQ:PL	0/1:44,37:81:99:796,0,1029
3L	22707635	.	T	G	632.77	.	AC=1;AF=0.500;AN=2;BaseQRankSum=0.980;ClippingRankSum=0.000;DP=72;ExcessHet=3.0103;FS=0.000;MLEAC=1;MLEAF=0.500;MQ=44.31;MQRankSum=1.658;QD=8.79;ReadPosRankSum=-0.484;SOR=0.643	GT:AD:DP:GQ:PL	0/1:41,31:72:99:661,0,950
3L	22707721	.	T	A	762.77	.	AC=1;AF=0.500;AN=2;BaseQRankSum=2.267;ClippingRankSum=0.000;DP=51;ExcessHet=3.0103;FS=10.890;MLEAC=1;MLEAF=0.500;MQ=44.22;MQRankSum=1.235;QD=14.96;ReadPosRankSum=0.182;SOR=2.179	GT:AD:DP:GQ:PL	0/1:30,21:51:99:791,0,1196
3L	22707722	.	A	AG	753.73	.	AC=1;AF=0.500;AN=2;BaseQRankSum=2.814;ClippingRankSum=0.000;DP=51;ExcessHet=3.0103;FS=10.890;MLEAC=1;MLEAF=0.500;MQ=44.22;MQRankSum=1.235;QD=14.78;ReadPosRankSum=0.163;SOR=2.179	GT:AD:DP:GQ:PL	0/1:30,21:51:99:791,0,1196
3L	22707790	.	G	A	317.77	.	AC=1;AF=0.500;AN=2;BaseQRankSum=-1.320;ClippingRankSum=0.000;DP=52;ExcessHet=3.0103;FS=4.180;MLEAC=1;MLEAF=0.500;MQ=44.00;MQRankSum=0.000;QD=6.11;ReadPosRankSum=0.106;SOR=1.329	GT:AD:DP:GQ:PL	0/1:34,18:52:99:346,0,782
3L	22708300	.	T	G	1182.77	.	AC=1;AF=0.500;AN=2;BaseQRankSum=-1.049;ClippingRankSum=0.000;DP=61;ExcessHet=3.0103;FS=3.505;MLEAC=1;MLEAF=0.500;MQ=44.00;MQRankSum=0.000;QD=19.39;ReadPosRankSum=1.440;SOR=0.963	GT:AD:DP:GQ:PL	0/1:30,31:61:99:1211,0,1394
3L	22708306	.	T	C	1214.77	.	AC=1;AF=0.500;AN=2;BaseQRankSum=2.850;ClippingRankSum=0.000;DP=60;ExcessHet=3.0103;FS=2.191;MLEAC=1;MLEAF=0.500;MQ=44.00;MQRankSum=0.000;QD=20.25;ReadPosRankSum=0.340;SOR=1.112	GT:AD:DP:GQ:PL	0/1:28,32:60:99:1243,0,1355
3L	22708797	.	A	G	613.77	.	AC=1;AF=0.500;AN=2;BaseQRankSum=-4.063;ClippingRankSum=0.000;DP=55;ExcessHet=3.0103;FS=0.000;MLEAC=1;MLEAF=0.500;MQ=44.00;MQRankSum=0.000;QD=11.16;ReadPosRankSum=0.692;SOR=0.577	GT:AD:DP:GQ:PL	0/1:25,30:55:99:642,0,575
3L	22708846	.	G	T	661.77	.	AC=1;AF=0.500;AN=2;BaseQRankSum=-1.205;ClippingRankSum=0.000;DP=55;ExcessHet=3.0103;FS=0.000;MLEAC=1;MLEAF=0.500;MQ=44.00;MQRankSum=0.000;QD=12.25;ReadPosRankSum=-1.516;SOR=0.665	GT:AD:DP:GQ:PL	0/1:25,29:54:99:690,0,560
3L	22709026	.	T	C	652.77	.	AC=1;AF=0.500;AN=2;BaseQRankSum=-2.216;ClippingRankSum=0.000;DP=54;ExcessHet=3.0103;FS=2.339;MLEAC=1;MLEAF=0.500;MQ=43.96;MQRankSum=1.155;QD=12.09;ReadPosRankSum=-0.282;SOR=1.143	GT:AD:DP:GQ:PL	0/1:24,30:54:99:681,0,531
3L	22709449	.	G	A	516.77	.	AC=1;AF=0.500;AN=2;BaseQRankSum=1.552;ClippingRankSum=0.000;DP=56;ExcessHet=3.0103;FS=1.038;MLEAC=1;MLEAF=0.500;MQ=43.86;MQRankSum=1.282;QD=9.40;ReadPosRankSum=-1.665;SOR=0.810	GT:AD:DP:GQ:PL	0/1:31,24:55:99:545,0,697
3L	22709507	.	C	T	187.77	.	AC=1;AF=0.500;AN=2;BaseQRankSum=-0.100;ClippingRankSum=0.000;DP=45;ExcessHet=3.0103;FS=1.320;MLEAC=1;MLEAF=0.500;MQ=44.00;MQRankSum=0.000;QD=4.17;ReadPosRankSum=0.942;SOR=1.113	GT:AD:DP:GQ:PL	0/1:31,14:45:99:216,0,710
3L	22709877	.	G	C	863.77	.	AC=1;AF=0.500;AN=2;BaseQRankSum=-0.811;ClippingRankSum=0.000;DP=42;ExcessHet=3.0103;FS=4.561;MLEAC=1;MLEAF=0.500;MQ=44.00;MQRankSum=0.000;QD=21.07;ReadPosRankSum=0.724;SOR=0.725	GT:AD:DP:GQ:PL	0/1:18,23:41:99:892,0,883
3L	22709885	.	T	C	835.77	.	AC=1;AF=0.500;AN=2;BaseQRankSum=2.825;ClippingRankSum=0.000;DP=43;ExcessHet=3.0103;FS=4.268;MLEAC=1;MLEAF=0.500;MQ=44.00;MQRankSum=0.000;QD=19.90;ReadPosRankSum=1.587;SOR=0.629	GT:AD:DP:GQ:PL	0/1:20,22:42:99:864,0,921
3L	22710261	.	G	GT	665.73	.	AC=1;AF=0.500;AN=2;BaseQRankSum=-1.080;ClippingRankSum=0.000;DP=62;ExcessHet=3.0103;FS=2.191;MLEAC=1;MLEAF=0.500;MQ=43.94;MQRankSum=-1.072;QD=11.10;ReadPosRankSum=-1.141;SOR=0.537	GT:AD:DP:GQ:PL	0/1:33,27:60:99:703,0,892
3L	22710891	.	A	AATTGGAATATGATGACT	1403.73	.	AC=1;AF=0.500;AN=2;BaseQRankSum=-0.609;ClippingRankSum=0.000;DP=81;ExcessHet=3.0103;FS=4.340;MLEAC=1;MLEAF=0.500;MQ=43.85;MQRankSum=-2.123;QD=17.77;ReadPosRankSum=-0.587;SOR=0.701	GT:AD:DP:GQ:PL	0/1:46,33:79:99:1441,0,7172
3L	22711164	.	G	A	895.77	.	AC=1;AF=0.500;AN=2;BaseQRankSum=2.156;ClippingRankSum=0.000;DP=94;ExcessHet=3.0103;FS=0.776;MLEAC=1;MLEAF=0.500;MQ=43.96;MQRankSum=-1.501;QD=9.53;ReadPosRankSum=-0.768;SOR=0.551	GT:AD:DP:GQ:PL	0/1:50,44:94:99:924,0,1093
3L	22711534	.	T	A	613.77	.	AC=1;AF=0.500;AN=2;BaseQRankSum=-2.659;ClippingRankSum=0.000;DP=65;ExcessHet=3.0103;FS=5.068;MLEAC=1;MLEAF=0.500;MQ=43.72;MQRankSum=0.261;QD=9.59;ReadPosRankSum=0.513;SOR=0.288	GT:AD:DP:GQ:PL	0/1:35,29:64:99:642,0,828
3L	22711810	.	A	T	682.77	.	AC=1;AF=0.500;AN=2;BaseQRankSum=-0.732;ClippingRankSum=0.000;DP=47;ExcessHet=3.0103;FS=4.565;MLEAC=1;MLEAF=0.500;MQ=43.49;MQRankSum=-0.351;QD=14.84;ReadPosRankSum=0.176;SOR=0.223	GT:AD:DP:GQ:PL	0/1:16,30:46:99:711,0,322
3L	22711959	.	G	A	526.77	.	AC=1;AF=0.500;AN=2;BaseQRankSum=0.502;ClippingRankSum=0.000;DP=58;ExcessHet=3.0103;FS=0.000;MLEAC=1;MLEAF=0.500;MQ=43.97;MQRankSum=-1.078;QD=9.41;ReadPosRankSum=0.932;SOR=0.707	GT:AD:DP:GQ:PL	0/1:31,25:56:99:555,0,729
3L	22712070	.	T	G	391.77	.	AC=1;AF=0.500;AN=2;BaseQRankSum=-0.473;ClippingRankSum=0.000;DP=52;ExcessHet=3.0103;FS=2.419;MLEAC=1;MLEAF=0.500;MQ=44.00;MQRankSum=0.000;QD=7.53;ReadPosRankSum=-0.287;SOR=1.145	GT:AD:DP:GQ:PL	0/1:31,21:52:99:420,0,725
3L	22712427	.	C	T	610.77	.	AC=1;AF=0.500;AN=2;BaseQRankSum=0.060;ClippingRankSum=0.000;DP=58;ExcessHet=3.0103;FS=2.219;MLEAC=1;MLEAF=0.500;MQ=44.09;MQRankSum=-1.009;QD=10.53;ReadPosRankSum=-1.105;SOR=0.767	GT:AD:DP:GQ:PL	0/1:29,29:58:99:639,0,651
3L	22712451	.	ACCCTCCAT	A	834.73	.	AC=1;AF=0.500;AN=2;BaseQRankSum=0.576;ClippingRankSum=0.000;DP=56;ExcessHet=3.0103;FS=1.070;MLEAC=1;MLEAF=0.500;MQ=44.33;MQRankSum=-0.653;QD=15.75;ReadPosRankSum=-0.166;SOR=0.518	GT:AD:DP:GQ:PL	0/1:29,24:53:99:872,0,1782
3L	22712761	.	A	G	552.77	.	AC=1;AF=0.500;AN=2;BaseQRankSum=1.839;ClippingRankSum=0.000;DP=41;ExcessHet=3.0103;FS=12.032;MLEAC=1;MLEAF=0.500;MQ=43.95;MQRankSum=-0.750;QD=13.48;ReadPosRankSum=1.166;SOR=0.537	GT:AD:DP:GQ:PL	0/1:16,25:41:99:581,0,320
3L	22713287	.	A	T	466.77	.	AC=1;AF=0.500;AN=2;BaseQRankSum=0.268;ClippingRankSum=0.000;DP=51;ExcessHet=3.0103;FS=1.107;MLEAC=1;MLEAF=0.500;MQ=43.77;MQRankSum=-0.522;QD=9.34;ReadPosRankSum=0.750;SOR=0.451	GT:AD:DP:GQ:PL	0/1:26,24:50:99:495,0,538
3L	22714005	.	CT	C	441.73	.	AC=1;AF=0.500;AN=2;BaseQRankSum=-1.362;ClippingRankSum=0.000;DP=71;ExcessHet=3.0103;FS=0.924;MLEAC=1;MLEAF=0.500;MQ=44.16;MQRankSum=1.090;QD=6.50;ReadPosRankSum=-0.025;SOR=0.730	GT:AD:DP:GQ:PL	0/1:36,32:68:99:479,0,640
3L	22714911	.	G	C	385.77	.	AC=1;AF=0.500;AN=2;BaseQRankSum=-2.473;ClippingRankSum=0.000;DP=52;ExcessHet=3.0103;FS=0.000;MLEAC=1;MLEAF=0.500;MQ=44.00;MQRankSum=0.000;QD=7.56;ReadPosRankSum=0.069;SOR=0.840	GT:AD:DP:GQ:PL	0/1:30,21:51:99:414,0,687
3L	22718676	.	G	A	328.77	.	AC=1;AF=0.500;AN=2;BaseQRankSum=-0.022;ClippingRankSum=0.000;DP=47;ExcessHet=3.0103;FS=1.110;MLEAC=1;MLEAF=0.500;MQ=44.00;MQRankSum=0.000;QD=7.00;ReadPosRankSum=1.217;SOR=0.535	GT:AD:DP:GQ:PL	0/1:28,19:47:99:357,0,649
3L	22718903	.	A	G	412.77	.	AC=1;AF=0.500;AN=2;BaseQRankSum=0.477;ClippingRankSum=0.000;DP=62;ExcessHet=3.0103;FS=2.275;MLEAC=1;MLEAF=0.500;MQ=44.00;MQRankSum=0.000;QD=6.77;ReadPosRankSum=-0.748;SOR=1.136	GT:AD:DP:GQ:PL	0/1:38,23:61:99:441,0,853
3L	22718937	.	A	G	406.77	.	AC=1;AF=0.500;AN=2;BaseQRankSum=0.977;ClippingRankSum=0.000;DP=57;ExcessHet=3.0103;FS=0.000;MLEAC=1;MLEAF=0.500;MQ=44.00;MQRankSum=0.000;QD=7.14;ReadPosRankSum=-0.553;SOR=0.824	GT:AD:DP:GQ:PL	0/1:36,21:57:99:435,0,806
3L	22719644	.	C	A	707.77	.	AC=1;AF=0.500;AN=2;BaseQRankSum=-1.904;ClippingRankSum=0.000;DP=65;ExcessHet=3.0103;FS=3.385;MLEAC=1;MLEAF=0.500;MQ=44.00;MQRankSum=0.000;QD=10.89;ReadPosRankSum=0.300;SOR=0.688	GT:AD:DP:GQ:PL	0/1:30,35:65:99:736,0,657
3L	22720012	.	A	G	742.77	.	AC=1;AF=0.500;AN=2;BaseQRankSum=-2.016;ClippingRankSum=0.000;DP=82;ExcessHet=3.0103;FS=0.000;MLEAC=1;MLEAF=0.500;MQ=42.79;MQRankSum=0.041;QD=9.06;ReadPosRankSum=0.107;SOR=0.738	GT:AD:DP:GQ:PL	0/1:46,36:82:99:771,0,1068
3L	22721299	.	G	A	778.77	.	AC=1;AF=0.500;AN=2;BaseQRankSum=2.595;ClippingRankSum=0.000;DP=73;ExcessHet=3.0103;FS=0.884;MLEAC=1;MLEAF=0.500;MQ=43.69;MQRankSum=-2.318;QD=10.67;ReadPosRankSum=-1.194;SOR=0.552	GT:AD:DP:GQ:PL	0/1:37,36:73:99:807,0,777
3L	22722056	.	A	C	682.77	.	AC=1;AF=0.500;AN=2;BaseQRankSum=-0.122;ClippingRankSum=0.000;DP=65;ExcessHet=3.0103;FS=2.056;MLEAC=1;MLEAF=0.500;MQ=43.97;MQRankSum=-0.985;QD=10.50;ReadPosRankSum=0.086;SOR=0.680	GT:AD:DP:GQ:PL	0/1:33,32:65:99:711,0,720
3L	22722288	.	A	G	664.77	.	AC=1;AF=0.500;AN=2;BaseQRankSum=-0.636;ClippingRankSum=0.000;DP=63;ExcessHet=3.0103;FS=2.089;MLEAC=1;MLEAF=0.500;MQ=41.19;MQRankSum=-1.468;QD=10.55;ReadPosRankSum=-0.393;SOR=1.002	GT:AD:DP:GQ:PL	0/1:29,34:63:99:693,0,635
3L	22722717	.	A	C	591.77	.	AC=1;AF=0.500;AN=2;BaseQRankSum=0.392;ClippingRankSum=0.000;DP=77;ExcessHet=3.0103;FS=0.000;MLEAC=1;MLEAF=0.500;MQ=42.08;MQRankSum=-1.931;QD=7.89;ReadPosRankSum=0.468;SOR=0.651	GT:AD:DP:GQ:PL	0/1:45,30:75:99:620,0,1048
3L	22722747	.	C	T	713.77	.	AC=1;AF=0.500;AN=2;BaseQRankSum=1.863;ClippingRankSum=0.000;DP=81;ExcessHet=3.0103;FS=4.303;MLEAC=1;MLEAF=0.500;MQ=42.74;MQRankSum=-1.320;QD=8.92;ReadPosRankSum=-2.566;SOR=1.032	GT:AD:DP:GQ:PL	0/1:46,34:80:99:742,0,1006
3L	22724123	.	TATGAAATATAA	T	1137.73	.	AC=1;AF=0.500;AN=2;BaseQRankSum=-0.288;ClippingRankSum=0.000;DP=77;ExcessHet=3.0103;FS=6.094;MLEAC=1;MLEAF=0.500;MQ=43.95;MQRankSum=-1.651;QD=14.97;ReadPosRankSum=-0.867;SOR=0.742	GT:AD:DP:GQ:PL	0/1:44,32:76:99:1175,0,11789
3L	22724142	.	TATTATAAATATAAATTAA	T	1054.73	.	AC=1;AF=0.500;AN=2;BaseQRankSum=2.125;ClippingRankSum=0.000;DP=71;ExcessHet=3.0103;FS=4.658;MLEAC=1;MLEAF=0.500;MQ=43.94;MQRankSum=-1.694;QD=14.86;SOR=0.719	GT:AD:DP:GQ:PL	0/1:42,29:71:99:1092,0,11670
3L	22724704	.	T	G	518.77	.	AC=1;AF=0.500;AN=2;BaseQRankSum=-0.890;ClippingRankSum=0.000;DP=47;ExcessHet=3.0103;FS=4.125;MLEAC=1;MLEAF=0.500;MQ=44.00;MQRankSum=0.000;QD=11.04;ReadPosRankSum=-0.373;SOR=0.907	GT:AD:DP:GQ:PL	0/1:23,24:47:99:547,0,518
3L	22725017	.	C	T	488.77	.	AC=1;AF=0.500;AN=2;BaseQRankSum=-0.342;ClippingRankSum=0.000;DP=56;ExcessHet=3.0103;FS=10.320;MLEAC=1;MLEAF=0.500;MQ=43.97;MQRankSum=-1.081;QD=9.05;ReadPosRankSum=1.149;SOR=0.141	GT:AD:DP:GQ:PL	0/1:30,24:54:99:517,0,654
3L	22725234	.	A	G	408.77	.	AC=1;AF=0.500;AN=2;BaseQRankSum=-0.608;ClippingRankSum=0.000;DP=56;ExcessHet=3.0103;FS=2.282;MLEAC=1;MLEAF=0.500;MQ=44.00;MQRankSum=0.000;QD=7.30;ReadPosRankSum=-1.237;SOR=0.814	GT:AD:DP:GQ:PL	0/1:31,25:56:99:437,0,668
3L	22726083	.	C	G	663.77	.	AC=1;AF=0.500;AN=2;BaseQRankSum=1.905;ClippingRankSum=0.000;DP=78;ExcessHet=3.0103;FS=1.869;MLEAC=1;MLEAF=0.500;MQ=43.83;MQRankSum=-2.369;QD=8.51;ReadPosRankSum=-0.189;SOR=0.500	GT:AD:DP:GQ:PL	0/1:45,33:78:99:692,0,998
3L	22726277	.	AT	A	700.73	.	AC=1;AF=0.500;AN=2;BaseQRankSum=-0.036;ClippingRankSum=0.000;DP=68;ExcessHet=3.0103;FS=3.599;MLEAC=1;MLEAF=0.500;MQ=43.86;MQRankSum=-3.522;QD=10.46;ReadPosRankSum=-0.583;SOR=1.101	GT:AD:DP:GQ:PL	0/1:47,20:67:99:738,0,2768
3L	22726279	.	AAATATTTTTAAGACCTAATATGTGG	A	673.73	.	AC=1;AF=0.500;AN=2;BaseQRankSum=0.743;ClippingRankSum=0.000;DP=78;ExcessHet=3.0103;FS=2.144;MLEAC=1;MLEAF=0.500;MQ=43.87;MQRankSum=-3.738;QD=8.75;ReadPosRankSum=-0.887;SOR=0.940	GT:AD:DP:GQ:PL	0/1:56,21:77:99:711,0,3146
3L	22726307	.	AGTAAT	A	706.73	.	AC=1;AF=0.500;AN=2;BaseQRankSum=0.126;ClippingRankSum=0.000;DP=68;ExcessHet=3.0103;FS=3.593;MLEAC=1;MLEAF=0.500;MQ=43.86;MQRankSum=-3.400;QD=10.55;SOR=0.878	GT:AD:DP:GQ:PL	0/1:46,21:67:99:744,0,2416
3L	22726473	.	CAACGGGTCATTATAATACAAAGTGCAAAGGCCA	C	243.73	.	AC=1;AF=0.500;AN=2;BaseQRankSum=0.291;ClippingRankSum=0.000;DP=61;ExcessHet=3.0103;FS=0.000;MLEAC=1;MLEAF=0.500;MQ=44.00;MQRankSum=0.000;QD=4.28;ReadPosRankSum=-1.045;SOR=0.509	GT:AD:DP:GQ:PL	0/1:47,10:57:99:281,0,2524
3L	22727370	.	T	G	337.77	.	AC=1;AF=0.500;AN=2;BaseQRankSum=1.210;ClippingRankSum=0.000;DP=54;ExcessHet=3.0103;FS=6.218;MLEAC=1;MLEAF=0.500;MQ=43.59;MQRankSum=1.290;QD=6.37;ReadPosRankSum=-2.653;SOR=1.773	GT:AD:DP:GQ:PL	0/1:35,18:53:99:366,0,825
3L	22729032	.	A	C	921.77	.	AC=1;AF=0.500;AN=2;BaseQRankSum=1.007;ClippingRankSum=0.000;DP=58;ExcessHet=3.0103;FS=14.813;MLEAC=1;MLEAF=0.500;MQ=44.00;MQRankSum=0.000;QD=15.89;ReadPosRankSum=0.516;SOR=1.151	GT:AD:DP:GQ:PL	0/1:33,25:58:99:950,0,1600
3L	22729040	.	A	C	938.77	.	AC=1;AF=0.500;AN=2;BaseQRankSum=0.184;ClippingRankSum=0.000;DP=61;ExcessHet=3.0103;FS=13.794;MLEAC=1;MLEAF=0.500;MQ=44.00;MQRankSum=0.000;QD=15.39;ReadPosRankSum=0.415;SOR=0.987	GT:AD:DP:GQ:PL	0/1:35,26:61:99:967,0,1685
3L	22729163	.	AC	A	822.73	.	AC=1;AF=0.500;AN=2;BaseQRankSum=0.639;ClippingRankSum=0.000;DP=71;ExcessHet=3.0103;FS=6.440;MLEAC=1;MLEAF=0.500;MQ=43.97;MQRankSum=-0.957;QD=11.92;ReadPosRankSum=1.036;SOR=1.483	GT:AD:DP:GQ:PL	0/1:34,35:69:99:860,0,972
3L	22729260	.	AAAATACAGAGTTTATTTATCT	A	1185.73	.	AC=1;AF=0.500;AN=2;BaseQRankSum=-3.320;ClippingRankSum=0.000;DP=87;ExcessHet=3.0103;FS=13.459;MLEAC=1;MLEAF=0.500;MQ=43.91;MQRankSum=-1.803;QD=13.63;ReadPosRankSum=1.621;SOR=1.981	GT:AD:DP:GQ:PL	0/1:54,33:87:99:1223,0,2659
3L	22729417	.	T	A	973.77	.	AC=1;AF=0.500;AN=2;BaseQRankSum=1.060;ClippingRankSum=0.000;DP=82;ExcessHet=3.0103;FS=0.000;MLEAC=1;MLEAF=0.500;MQ=43.98;MQRankSum=-0.928;QD=11.88;ReadPosRankSum=0.869;SOR=0.693	GT:AD:DP:GQ:PL	0/1:39,43:82:99:1002,0,855
3L	22729697	.	T	C	628.77	.	AC=1;AF=0.500;AN=2;BaseQRankSum=1.257;ClippingRankSum=0.000;DP=64;ExcessHet=3.0103;FS=2.173;MLEAC=1;MLEAF=0.500;MQ=43.97;MQRankSum=1.001;QD=10.14;ReadPosRankSum=-0.502;SOR=1.025	GT:AD:DP:GQ:PL	0/1:32,30:62:99:657,0,706
3L	22729708	.	T	C	607.77	.	AC=1;AF=0.500;AN=2;BaseQRankSum=2.020;ClippingRankSum=0.000;DP=67;ExcessHet=3.0103;FS=0.941;MLEAC=1;MLEAF=0.500;MQ=43.97;MQRankSum=0.958;QD=9.07;ReadPosRankSum=0.038;SOR=0.834	GT:AD:DP:GQ:PL	0/1:36,31:67:99:636,0,776
3L	22730399	.	C	A	681.77	.	AC=1;AF=0.500;AN=2;BaseQRankSum=-1.241;ClippingRankSum=0.000;DP=70;ExcessHet=3.0103;FS=1.950;MLEAC=1;MLEAF=0.500;MQ=43.94;MQRankSum=-0.020;QD=9.74;ReadPosRankSum=-0.992;SOR=0.951	GT:AD:DP:GQ:PL	0/1:36,34:70:99:710,0,812
3L	22731263	.	T	G	508.77	.	AC=1;AF=0.500;AN=2;BaseQRankSum=-1.163;ClippingRankSum=0.000;DP=51;ExcessHet=3.0103;FS=4.575;MLEAC=1;MLEAF=0.500;MQ=44.00;MQRankSum=0.000;QD=9.98;ReadPosRankSum=0.517;SOR=1.473	GT:AD:DP:GQ:PL	0/1:25,26:51:99:537,0,579
3L	22731486	.	G	T	885.77	.	AC=1;AF=0.500;AN=2;BaseQRankSum=-1.510;ClippingRankSum=0.000;DP=78;ExcessHet=3.0103;FS=1.945;MLEAC=1;MLEAF=0.500;MQ=43.97;MQRankSum=-0.860;QD=11.81;ReadPosRankSum=1.226;SOR=0.473	GT:AD:DP:GQ:PL	0/1:33,42:75:99:914,0,677
3L	22731549	.	A	G	553.77	.	AC=1;AF=0.500;AN=2;BaseQRankSum=-1.623;ClippingRankSum=0.000;DP=67;ExcessHet=3.0103;FS=1.147;MLEAC=1;MLEAF=0.500;MQ=44.00;MQRankSum=0.000;QD=8.79;ReadPosRankSum=0.000;SOR=1.008	GT:AD:DP:GQ:PL	0/1:34,29:63:99:582,0,748
3L	22731657	.	A	C	832.77	.	AC=1;AF=0.500;AN=2;BaseQRankSum=0.498;ClippingRankSum=0.000;DP=81;ExcessHet=3.0103;FS=0.000;MLEAC=1;MLEAF=0.500;MQ=43.98;MQRankSum=-0.988;QD=10.28;ReadPosRankSum=1.922;SOR=0.655	GT:AD:DP:GQ:PL	0/1:41,40:81:99:861,0,886
3L	22731761	.	C	T	758.77	.	AC=1;AF=0.500;AN=2;BaseQRankSum=-0.713;ClippingRankSum=0.000;DP=77;ExcessHet=3.0103;FS=4.633;MLEAC=1;MLEAF=0.500;MQ=43.97;MQRankSum=-1.028;QD=9.98;ReadPosRankSum=-0.766;SOR=1.292	GT:AD:DP:GQ:PL	0/1:40,36:76:99:787,0,833
3L	22731781	.	A	G	662.77	.	AC=1;AF=0.500;AN=2;BaseQRankSum=1.131;ClippingRankSum=0.000;DP=74;ExcessHet=3.0103;FS=3.159;MLEAC=1;MLEAF=0.500;MQ=43.97;MQRankSum=-1.104;QD=9.08;ReadPosRankSum=1.132;SOR=1.090	GT:AD:DP:GQ:PL	0/1:41,32:73:99:691,0,903
3L	22731839	.	G	C	528.77	.	AC=1;AF=0.500;AN=2;BaseQRankSum=0.783;ClippingRankSum=0.000;DP=68;ExcessHet=3.0103;FS=2.071;MLEAC=1;MLEAF=0.500;MQ=44.46;MQRankSum=1.315;QD=7.78;ReadPosRankSum=-1.614;SOR=1.022	GT:AD:DP:GQ:PL	0/1:42,26:68:99:557,0,954
3L	22731935	.	T	TTGGTGTG	1011.73	.	AC=1;AF=0.500;AN=2;BaseQRankSum=1.712;ClippingRankSum=0.000;DP=62;ExcessHet=3.0103;FS=0.000;MLEAC=1;MLEAF=0.500;MQ=44.54;MQRankSum=1.939;QD=17.15;ReadPosRankSum=-0.875;SOR=0.765	GT:AD:DP:GQ:PL	0/1:32,27:59:99:1049,0,1740
3L	22732221	.	A	G	891.77	.	AC=1;AF=0.500;AN=2;BaseQRankSum=-0.715;ClippingRankSum=0.000;DP=68;ExcessHet=3.0103;FS=10.455;MLEAC=1;MLEAF=0.500;MQ=44.00;MQRankSum=0.000;QD=13.11;ReadPosRankSum=0.813;SOR=0.748	GT:AD:DP:GQ:PL	0/1:28,40:68:99:920,0,607
3L	22732335	.	G	A	754.77	.	AC=1;AF=0.500;AN=2;BaseQRankSum=-2.500;ClippingRankSum=0.000;DP=73;ExcessHet=3.0103;FS=1.936;MLEAC=1;MLEAF=0.500;MQ=43.97;MQRankSum=-0.986;QD=10.34;ReadPosRankSum=0.218;SOR=0.996	GT:AD:DP:GQ:PL	0/1:37,36:73:99:783,0,821
3L	22732912	.	T	C	825.77	.	AC=1;AF=0.500;AN=2;BaseQRankSum=2.069;ClippingRankSum=0.000;DP=70;ExcessHet=3.0103;FS=0.000;MLEAC=1;MLEAF=0.500;MQ=44.00;MQRankSum=0.000;QD=12.14;ReadPosRankSum=-1.112;SOR=0.791	GT:AD:DP:GQ:PL	0/1:31,37:68:99:854,0,642
3L	22733144	.	G	T	901.77	.	AC=1;AF=0.500;AN=2;BaseQRankSum=-1.393;ClippingRankSum=0.000;DP=75;ExcessHet=3.0103;FS=1.915;MLEAC=1;MLEAF=0.500;MQ=43.97;MQRankSum=-0.870;QD=12.19;ReadPosRankSum=2.479;SOR=0.481	GT:AD:DP:GQ:PL	0/1:33,41:74:99:930,0,681
3L	22733583	.	C	A	490.77	.	AC=1;AF=0.500;AN=2;BaseQRankSum=-0.017;ClippingRankSum=0.000;DP=61;ExcessHet=3.0103;FS=3.141;MLEAC=1;MLEAF=0.500;MQ=44.00;MQRankSum=0.000;QD=8.61;ReadPosRankSum=-0.815;SOR=0.311	GT:AD:DP:GQ:PL	0/1:32,25:57:99:519,0,726
3L	22733871	.	CTA	C	1304.73	.	AC=1;AF=0.500;AN=2;BaseQRankSum=0.901;ClippingRankSum=0.000;DP=85;ExcessHet=3.0103;FS=1.821;MLEAC=1;MLEAF=0.500;MQ=44.00;MQRankSum=0.000;QD=15.91;ReadPosRankSum=-1.296;SOR=0.706	GT:AD:DP:GQ:PL	0/1:37,45:82:99:1342,0,1076
3L	22734181	.	A	AT	371.73	.	AC=1;AF=0.500;AN=2;BaseQRankSum=0.080;ClippingRankSum=0.000;DP=60;ExcessHet=3.0103;FS=5.949;MLEAC=1;MLEAF=0.500;MQ=43.92;MQRankSum=-1.401;QD=6.88;ReadPosRankSum=-0.944;SOR=1.714	GT:AD:DP:GQ:PL	0/1:27,27:54:99:409,0,337
3L	22734217	.	A	G	528.77	.	AC=1;AF=0.500;AN=2;BaseQRankSum=-3.613;ClippingRankSum=0.000;DP=50;ExcessHet=3.0103;FS=5.913;MLEAC=1;MLEAF=0.500;MQ=43.94;MQRankSum=-0.960;QD=10.58;ReadPosRankSum=-1.200;SOR=1.261	GT:AD:DP:GQ:PL	0/1:25,25:50:99:557,0,585
3L	22734349	.	G	T	810.77	.	AC=1;AF=0.500;AN=2;BaseQRankSum=2.260;ClippingRankSum=0.000;DP=63;ExcessHet=3.0103;FS=6.832;MLEAC=1;MLEAF=0.500;MQ=43.97;MQRankSum=1.187;QD=12.87;ReadPosRankSum=-0.169;SOR=0.871	GT:AD:DP:GQ:PL	0/1:27,36:63:99:839,0,547
3L	22734887	.	T	G	569.77	.	AC=1;AF=0.500;AN=2;BaseQRankSum=1.514;ClippingRankSum=0.000;DP=70;ExcessHet=3.0103;FS=1.998;MLEAC=1;MLEAF=0.500;MQ=44.00;MQRankSum=0.000;QD=8.26;ReadPosRankSum=-1.109;SOR=0.599	GT:AD:DP:GQ:PL	0/1:40,29:69:99:598,0,813
3L	22734935	.	G	A	654.77	.	AC=1;AF=0.500;AN=2;BaseQRankSum=2.099;ClippingRankSum=0.000;DP=70;ExcessHet=3.0103;FS=1.978;MLEAC=1;MLEAF=0.500;MQ=44.00;MQRankSum=0.000;QD=9.49;ReadPosRankSum=1.101;SOR=0.480	GT:AD:DP:GQ:PL	0/1:38,31:69:99:683,0,841
3L	22736112	.	A	T	845.77	.	AC=1;AF=0.500;AN=2;BaseQRankSum=1.419;ClippingRankSum=0.000;DP=87;ExcessHet=3.0103;FS=12.860;MLEAC=1;MLEAF=0.500;MQ=44.00;MQRankSum=0.000;QD=9.95;ReadPosRankSum=-0.556;SOR=1.702	GT:AD:DP:GQ:PL	0/1:46,39:85:99:874,0,980
3L	22736184	.	A	T	816.77	.	AC=1;AF=0.500;AN=2;BaseQRankSum=0.714;ClippingRankSum=0.000;DP=81;ExcessHet=3.0103;FS=4.312;MLEAC=1;MLEAF=0.500;MQ=44.00;MQRankSum=0.000;QD=10.21;ReadPosRankSum=1.643;SOR=0.620	GT:AD:DP:GQ:PL	0/1:41,39:80:99:845,0,901
3L	22736343	.	AT	A	623.73	.	AC=1;AF=0.500;AN=2;BaseQRankSum=-0.610;ClippingRankSum=0.000;DP=85;ExcessHet=3.0103;FS=1.904;MLEAC=1;MLEAF=0.500;MQ=44.13;MQRankSum=1.427;QD=7.51;ReadPosRankSum=-0.067;SOR=0.949	GT:AD:DP:GQ:PL	0/1:55,28:83:99:661,0,1713
3L	22736420	.	A	T	548.77	.	AC=1;AF=0.500;AN=2;BaseQRankSum=-0.952;ClippingRankSum=0.000;DP=70;ExcessHet=3.0103;FS=0.000;MLEAC=1;MLEAF=0.500;MQ=43.78;MQRankSum=-0.671;QD=7.95;ReadPosRankSum=1.144;SOR=0.760	GT:AD:DP:GQ:PL	0/1:40,29:69:99:577,0,899
3L	22736516	.	C	A	556.77	.	AC=1;AF=0.500;AN=2;BaseQRankSum=3.469;ClippingRankSum=0.000;DP=74;ExcessHet=3.0103;FS=6.196;MLEAC=1;MLEAF=0.500;MQ=44.00;MQRankSum=0.000;QD=7.52;ReadPosRankSum=-1.330;SOR=0.551	GT:AD:DP:GQ:PL	0/1:46,28:74:99:585,0,1060
3L	22736754	.	T	G	382.77	.	AC=1;AF=0.500;AN=2;BaseQRankSum=0.054;ClippingRankSum=0.000;DP=45;ExcessHet=3.0103;FS=1.373;MLEAC=1;MLEAF=0.500;MQ=43.78;MQRankSum=0.000;QD=11.26;ReadPosRankSum=-1.036;SOR=0.446	GT:AD:DP:GQ:PL	0/1:16,18:34:99:411,0,354
3L	22736783	.	GA	G	410.73	.	AC=1;AF=0.500;AN=2;BaseQRankSum=-0.828;ClippingRankSum=0.000;DP=49;ExcessHet=3.0103;FS=2.709;MLEAC=1;MLEAF=0.500;MQ=43.99;MQRankSum=0.099;QD=9.78;ReadPosRankSum=0.493;SOR=0.780	GT:AD:DP:GQ:PL	0/1:19,23:42:99:448,0,361
3L	22737099	.	G	T	708.77	.	AC=1;AF=0.500;AN=2;BaseQRankSum=0.958;ClippingRankSum=0.000;DP=73;ExcessHet=3.0103;FS=6.107;MLEAC=1;MLEAF=0.500;MQ=43.97;MQRankSum=0.961;QD=9.71;ReadPosRankSum=-1.319;SOR=0.287	GT:AD:DP:GQ:PL	0/1:39,34:73:99:737,0,852
3L	22737156	.	T	C	735.77	.	AC=1;AF=0.500;AN=2;BaseQRankSum=-2.691;ClippingRankSum=0.000;DP=78;ExcessHet=3.0103;FS=0.857;MLEAC=1;MLEAF=0.500;MQ=44.00;MQRankSum=0.000;QD=9.43;ReadPosRankSum=-0.090;SOR=0.839	GT:AD:DP:GQ:PL	0/1:42,36:78:99:764,0,961
3L	22737217	.	C	G	794.77	.	AC=1;AF=0.500;AN=2;BaseQRankSum=0.760;ClippingRankSum=0.000;DP=83;ExcessHet=3.0103;FS=11.070;MLEAC=1;MLEAF=0.500;MQ=44.00;MQRankSum=0.000;QD=9.58;ReadPosRankSum=0.521;SOR=1.202	GT:AD:DP:GQ:PL	0/1:45,38:83:99:823,0,1032
3L	22737229	.	C	T	743.77	.	AC=1;AF=0.500;AN=2;BaseQRankSum=2.104;ClippingRankSum=0.000;DP=78;ExcessHet=3.0103;FS=9.569;MLEAC=1;MLEAF=0.500;MQ=44.00;MQRankSum=0.000;QD=9.54;ReadPosRankSum=0.668;SOR=0.954	GT:AD:DP:GQ:PL	0/1:43,35:78:99:772,0,976
3L	22737299	.	T	TTTTGTTA	1723.73	.	AC=1;AF=0.500;AN=2;BaseQRankSum=-2.000;ClippingRankSum=0.000;DP=77;ExcessHet=3.0103;FS=1.902;MLEAC=1;MLEAF=0.500;MQ=43.95;MQRankSum=1.080;QD=22.68;ReadPosRankSum=0.109;SOR=1.022	GT:AD:DP:GQ:PL	0/1:36,40:76:99:1761,0,1406
3L	22737301	.	CAGA	C	1720.73	.	AC=1;AF=0.500;AN=2;BaseQRankSum=-1.143;ClippingRankSum=0.000;DP=82;ExcessHet=3.0103;FS=0.838;MLEAC=1;MLEAF=0.500;MQ=43.95;MQRankSum=1.101;QD=20.98;ReadPosRankSum=-0.536;SOR=0.869	GT:AD:DP:GQ:PL	0/1:38,44:82:99:1758,0,1439
3L	22737901	.	T	A	558.77	.	AC=1;AF=0.500;AN=2;BaseQRankSum=-0.896;ClippingRankSum=0.000;DP=70;ExcessHet=3.0103;FS=0.000;MLEAC=1;MLEAF=0.500;MQ=44.00;MQRankSum=0.000;QD=7.98;ReadPosRankSum=1.451;SOR=0.693	GT:AD:DP:GQ:PL	0/1:42,28:70:99:587,0,1013
3L	22737922	.	G	A	616.77	.	AC=1;AF=0.500;AN=2;BaseQRankSum=-0.631;ClippingRankSum=0.000;DP=68;ExcessHet=3.0103;FS=0.924;MLEAC=1;MLEAF=0.500;MQ=44.00;MQRankSum=0.000;QD=9.21;ReadPosRankSum=-2.214;SOR=0.662	GT:AD:DP:GQ:PL	0/1:36,31:67:99:645,0,753
3L	22738155	.	A	T	642.77	.	AC=1;AF=0.500;AN=2;BaseQRankSum=0.658;ClippingRankSum=0.000;DP=72;ExcessHet=3.0103;FS=12.498;MLEAC=1;MLEAF=0.500;MQ=43.97;MQRankSum=0.909;QD=9.05;ReadPosRankSum=1.556;SOR=1.811	GT:AD:DP:GQ:PL	0/1:40,31:71:99:671,0,912
3L	22738435	.	G	C	424.77	.	AC=1;AF=0.500;AN=2;BaseQRankSum=-2.400;ClippingRankSum=0.000;DP=58;ExcessHet=3.0103;FS=0.000;MLEAC=1;MLEAF=0.500;MQ=43.95;MQRankSum=-1.143;QD=7.72;ReadPosRankSum=2.480;SOR=0.656	GT:AD:DP:GQ:PL	0/1:32,23:55:99:453,0,749
3L	22738919	.	T	TC	667.73	.	AC=1;AF=0.500;AN=2;BaseQRankSum=1.343;ClippingRankSum=0.000;DP=65;ExcessHet=3.0103;FS=0.000;MLEAC=1;MLEAF=0.500;MQ=44.00;MQRankSum=0.000;QD=10.43;ReadPosRankSum=0.034;SOR=0.580	GT:AD:DP:GQ:PL	0/1:32,32:64:99:705,0,718
3L	22740421	.	A	G	444.77	.	AC=1;AF=0.500;AN=2;BaseQRankSum=-0.691;ClippingRankSum=0.000;DP=42;ExcessHet=3.0103;FS=2.709;MLEAC=1;MLEAF=0.500;MQ=43.81;MQRankSum=-0.520;QD=10.85;ReadPosRankSum=-2.702;SOR=1.230	GT:AD:DP:GQ:PL	0/1:20,21:41:99:473,0,430
3L	22740523	.	G	A	294.77	.	AC=1;AF=0.500;AN=2;BaseQRankSum=1.742;ClippingRankSum=0.000;DP=39;ExcessHet=3.0103;FS=6.791;MLEAC=1;MLEAF=0.500;MQ=43.95;MQRankSum=0.886;QD=7.56;ReadPosRankSum=0.814;SOR=0.631	GT:AD:DP:GQ:PL	0/1:23,16:39:99:323,0,525
3L	22742176	.	T	A	493.77	.	AC=1;AF=0.500;AN=2;BaseQRankSum=-1.501;ClippingRankSum=0.000;DP=53;ExcessHet=3.0103;FS=0.000;MLEAC=1;MLEAF=0.500;MQ=44.00;MQRankSum=0.000;QD=9.50;ReadPosRankSum=0.677;SOR=0.693	GT:AD:DP:GQ:PL	0/1:28,24:52:99:522,0,636
3L	22742506	.	A	G	389.77	.	AC=1;AF=0.500;AN=2;BaseQRankSum=-1.955;ClippingRankSum=0.000;DP=51;ExcessHet=3.0103;FS=5.870;MLEAC=1;MLEAF=0.500;MQ=44.00;MQRankSum=0.000;QD=7.64;ReadPosRankSum=-0.920;SOR=1.240	GT:AD:DP:GQ:PL	0/1:29,22:51:99:418,0,649
3L	22746163	.	C	T	499.77	.	AC=1;AF=0.500;AN=2;BaseQRankSum=0.800;ClippingRankSum=0.000;DP=53;ExcessHet=3.0103;FS=5.585;MLEAC=1;MLEAF=0.500;MQ=44.00;MQRankSum=0.000;QD=9.43;ReadPosRankSum=1.526;SOR=0.697	GT:AD:DP:GQ:PL	0/1:28,25:53:99:528,0,617
3L	22746613	.	C	G	443.77	.	AC=1;AF=0.500;AN=2;BaseQRankSum=0.348;ClippingRankSum=0.000;DP=47;ExcessHet=3.0103;FS=0.000;MLEAC=1;MLEAF=0.500;MQ=44.00;MQRankSum=0.000;QD=9.65;ReadPosRankSum=0.175;SOR=0.733	GT:AD:DP:GQ:PL	0/1:25,21:46:99:472,0,571
3L	22747075	.	A	G	577.77	.	AC=1;AF=0.500;AN=2;BaseQRankSum=-1.344;ClippingRankSum=0.000;DP=66;ExcessHet=3.0103;FS=3.501;MLEAC=1;MLEAF=0.500;MQ=43.97;MQRankSum=0.000;QD=9.03;ReadPosRankSum=-0.142;SOR=0.344	GT:AD:DP:GQ:PL	0/1:34,30:64:99:606,0,764
3L	22747731	.	T	G	548.77	.	AC=1;AF=0.500;AN=2;BaseQRankSum=-0.155;ClippingRankSum=0.000;DP=57;ExcessHet=3.0103;FS=0.000;MLEAC=1;MLEAF=0.500;MQ=44.00;MQRankSum=0.000;QD=9.63;ReadPosRankSum=-0.021;SOR=0.765	GT:AD:DP:GQ:PL	0/1:30,27:57:99:577,0,584
3L	22748856	.	A	T	486.77	.	AC=1;AF=0.500;AN=2;BaseQRankSum=-0.157;ClippingRankSum=0.000;DP=60;ExcessHet=3.0103;FS=0.994;MLEAC=1;MLEAF=0.500;MQ=44.00;MQRankSum=0.000;QD=8.11;ReadPosRankSum=1.217;SOR=0.546	GT:AD:DP:GQ:PL	0/1:35,25:60:99:515,0,838
3L	22748956	.	G	A	486.77	.	AC=1;AF=0.500;AN=2;BaseQRankSum=-1.213;ClippingRankSum=0.000;DP=54;ExcessHet=3.0103;FS=3.801;MLEAC=1;MLEAF=0.500;MQ=44.00;MQRankSum=0.000;QD=9.01;ReadPosRankSum=0.857;SOR=1.270	GT:AD:DP:GQ:PL	0/1:30,24:54:99:515,0,685
3L	22749045	.	G	GA	286.73	.	AC=1;AF=0.500;AN=2;BaseQRankSum=-0.255;ClippingRankSum=0.000;DP=59;ExcessHet=3.0103;FS=2.416;MLEAC=1;MLEAF=0.500;MQ=44.00;MQRankSum=0.000;QD=5.31;ReadPosRankSum=0.114;SOR=1.179	GT:AD:DP:GQ:PL	0/1:31,23:54:99:324,0,416
3L	22749444	.	G	C	445.77	.	AC=1;AF=0.500;AN=2;BaseQRankSum=-1.663;ClippingRankSum=0.000;DP=58;ExcessHet=3.0103;FS=7.180;MLEAC=1;MLEAF=0.500;MQ=43.97;MQRankSum=0.936;QD=7.69;ReadPosRankSum=-0.670;SOR=1.394	GT:AD:DP:GQ:PL	0/1:32,26:58:99:474,0,704
3L	22749497	.	C	T	440.77	.	AC=1;AF=0.500;AN=2;BaseQRankSum=0.771;ClippingRankSum=0.000;DP=50;ExcessHet=3.0103;FS=0.000;MLEAC=1;MLEAF=0.500;MQ=43.96;MQRankSum=0.944;QD=9.00;ReadPosRankSum=1.132;SOR=0.549	GT:AD:DP:GQ:PL	0/1:27,22:49:99:469,0,623
3L	22749663	.	C	T	508.77	.	AC=1;AF=0.500;AN=2;BaseQRankSum=2.795;ClippingRankSum=0.000;DP=59;ExcessHet=3.0103;FS=2.302;MLEAC=1;MLEAF=0.500;MQ=44.00;MQRankSum=0.000;QD=8.62;ReadPosRankSum=-1.627;SOR=1.112	GT:AD:DP:GQ:PL	0/1:34,25:59:99:537,0,755
3L	22749704	.	A	G	577.77	.	AC=1;AF=0.500;AN=2;BaseQRankSum=-0.605;ClippingRankSum=0.000;DP=60;ExcessHet=3.0103;FS=3.777;MLEAC=1;MLEAF=0.500;MQ=43.97;MQRankSum=0.969;QD=9.63;ReadPosRankSum=-0.124;SOR=1.300	GT:AD:DP:GQ:PL	0/1:32,28:60:99:606,0,731
3L	22749906	.	T	C	671.77	.	AC=1;AF=0.500;AN=2;BaseQRankSum=0.022;ClippingRankSum=0.000;DP=62;ExcessHet=3.0103;FS=0.000;MLEAC=1;MLEAF=0.500;MQ=43.91;MQRankSum=1.473;QD=11.01;ReadPosRankSum=2.495;SOR=0.756	GT:AD:DP:GQ:PL	0/1:30,31:61:99:700,0,636
3L	22751552	.	T	TA	126.73	.	AC=1;AF=0.500;AN=2;BaseQRankSum=-0.378;ClippingRankSum=0.000;DP=37;ExcessHet=3.0103;FS=1.533;MLEAC=1;MLEAF=0.500;MQ=37.27;MQRankSum=1.088;QD=3.96;ReadPosRankSum=0.319;SOR=0.399	GT:AD:DP:GQ:PL	0/1:21,11:32:99:164,0,326
3L	22751860	.	A	C	1425.77	.	AC=1;AF=0.500;AN=2;BaseQRankSum=-2.382;ClippingRankSum=0.000;DP=76;ExcessHet=3.0103;FS=9.677;MLEAC=1;MLEAF=0.500;MQ=43.97;MQRankSum=-0.974;QD=18.76;ReadPosRankSum=-0.535;SOR=0.991	GT:AD:DP:GQ:PL	0/1:38,38:76:99:1454,0,5083
3L	22751864	.	ATCTATGTAAG	A	1367.73	.	AC=1;AF=0.500;AN=2;BaseQRankSum=-1.891;ClippingRankSum=0.000;DP=80;ExcessHet=3.0103;FS=9.131;MLEAC=1;MLEAF=0.500;MQ=43.98;MQRankSum=-1.053;QD=17.10;ReadPosRankSum=-0.833;SOR=1.163	GT:AD:DP:GQ:PL	0/1:43,37:80:99:1405,0,5583
3L	22752027	.	T	C	1048.77	.	AC=1;AF=0.500;AN=2;BaseQRankSum=-2.346;ClippingRankSum=0.000;DP=84;ExcessHet=3.0103;FS=2.916;MLEAC=1;MLEAF=0.500;MQ=43.83;MQRankSum=-1.185;QD=12.49;ReadPosRankSum=0.249;SOR=1.041	GT:AD:DP:GQ:PL	0/1:35,49:84:99:1077,0,706
3L	22752046	.	C	T	1058.77	.	AC=1;AF=0.500;AN=2;BaseQRankSum=-1.110;ClippingRankSum=0.000;DP=82;ExcessHet=3.0103;FS=1.821;MLEAC=1;MLEAF=0.500;MQ=43.91;MQRankSum=-0.817;QD=12.91;ReadPosRankSum=-0.664;SOR=0.927	GT:AD:DP:GQ:PL	0/1:34,48:82:99:1087,0,710
3L	22752300	.	T	A	890.77	.	AC=1;AF=0.500;AN=2;BaseQRankSum=0.034;ClippingRankSum=0.000;DP=74;ExcessHet=3.0103;FS=0.000;MLEAC=1;MLEAF=0.500;MQ=43.53;MQRankSum=-2.464;QD=12.04;ReadPosRankSum=-1.718;SOR=0.779	GT:AD:DP:GQ:PL	0/1:33,41:74:99:919,0,710
3L	22752453	.	C	T	429.77	.	AC=1;AF=0.500;AN=2;BaseQRankSum=2.243;ClippingRankSum=0.000;DP=66;ExcessHet=3.0103;FS=27.183;MLEAC=1;MLEAF=0.500;MQ=43.77;MQRankSum=-1.926;QD=6.51;ReadPosRankSum=2.149;SOR=2.341	GT:AD:DP:GQ:PL	0/1:43,23:66:99:458,0,979
3L	22752499	.	AAACATTGAACAAGTG	A	412.73	.	AC=1;AF=0.500;AN=2;BaseQRankSum=-2.033;ClippingRankSum=0.000;DP=61;ExcessHet=3.0103;FS=15.180;MLEAC=1;MLEAF=0.500;MQ=43.75;MQRankSum=-2.557;QD=6.88;ReadPosRankSum=-0.979;SOR=2.252	GT:AD:DP:GQ:PL	0/1:46,14:60:99:450,0,2776
3L	22752833	.	G	T	135.77	.	AC=1;AF=0.500;AN=2;BaseQRankSum=2.315;ClippingRankSum=0.000;DP=40;ExcessHet=3.0103;FS=5.618;MLEAC=1;MLEAF=0.500;MQ=43.78;MQRankSum=-3.572;QD=3.39;ReadPosRankSum=-4.097;SOR=0.842	GT:AD:DP:GQ:PL	0/1:30,10:40:99:164,0,701
3L	22752963	.	G	C	646.77	.	AC=1;AF=0.500;AN=2;BaseQRankSum=1.685;ClippingRankSum=0.000;DP=68;ExcessHet=3.0103;FS=0.000;MLEAC=1;MLEAF=0.500;MQ=43.09;MQRankSum=-4.384;QD=9.51;ReadPosRankSum=-2.014;SOR=0.614	GT:AD:DP:GQ:PL	0/1:36,32:68:99:675,0,722
3L	22752990	.	G	C	794.77	.	AC=1;AF=0.500;AN=2;BaseQRankSum=1.035;ClippingRankSum=0.000;DP=59;ExcessHet=3.0103;FS=2.248;MLEAC=1;MLEAF=0.500;MQ=42.85;MQRankSum=-3.418;QD=13.47;ReadPosRankSum=-1.019;SOR=0.757	GT:AD:DP:GQ:PL	0/1:37,22:59:99:823,0,1789
3L	22752996	.	A	AGTTTGTGATAAATG	813.73	.	AC=1;AF=0.500;AN=2;BaseQRankSum=1.521;ClippingRankSum=0.000;DP=59;ExcessHet=3.0103;FS=2.300;MLEAC=1;MLEAF=0.500;MQ=42.83;MQRankSum=-3.600;QD=13.79;ReadPosRankSum=-0.673;SOR=0.920	GT:AD:DP:GQ:PL	0/1:38,21:59:99:851,0,1819
3L	22753233	.	G	T	533.77	.	AC=1;AF=0.500;AN=2;BaseQRankSum=2.857;ClippingRankSum=0.000;DP=59;ExcessHet=3.0103;FS=3.811;MLEAC=1;MLEAF=0.500;MQ=43.97;MQRankSum=-1.092;QD=9.05;ReadPosRankSum=-1.896;SOR=0.317	GT:AD:DP:GQ:PL	0/1:33,26:59:99:562,0,745
3L	22753503	.	C	T	603.77	.	AC=1;AF=0.500;AN=2;BaseQRankSum=2.739;ClippingRankSum=0.000;DP=68;ExcessHet=3.0103;FS=2.006;MLEAC=1;MLEAF=0.500;MQ=44.00;MQRankSum=0.000;QD=9.01;ReadPosRankSum=-1.596;SOR=0.483	GT:AD:DP:GQ:PL	0/1:38,29:67:99:632,0,815
3L	22754534	.	A	G	1172.77	.	AC=1;AF=0.500;AN=2;BaseQRankSum=0.965;ClippingRankSum=0.000;DP=95;ExcessHet=3.0103;FS=1.664;MLEAC=1;MLEAF=0.500;MQ=43.65;MQRankSum=-1.546;QD=12.34;ReadPosRankSum=-0.837;SOR=0.731	GT:AD:DP:GQ:PL	0/1:42,53:95:99:1201,0,893
3L	22754751	.	C	G	652.77	.	AC=1;AF=0.500;AN=2;BaseQRankSum=-1.537;ClippingRankSum=0.000;DP=73;ExcessHet=3.0103;FS=0.884;MLEAC=1;MLEAF=0.500;MQ=44.00;MQRankSum=0.000;QD=8.94;ReadPosRankSum=-0.103;SOR=0.667	GT:AD:DP:GQ:PL	0/1:40,33:73:99:681,0,915
3L	22754835	.	A	G	950.77	.	AC=1;AF=0.500;AN=2;BaseQRankSum=4.835;ClippingRankSum=0.000;DP=82;ExcessHet=3.0103;FS=1.821;MLEAC=1;MLEAF=0.500;MQ=44.00;MQRankSum=0.000;QD=11.59;ReadPosRankSum=-0.271;SOR=0.495	GT:AD:DP:GQ:PL	0/1:39,43:82:99:979,0,800
3L	22754873	.	A	G	950.77	.	AC=1;AF=0.500;AN=2;BaseQRankSum=0.312;ClippingRankSum=0.000;DP=85;ExcessHet=3.0103;FS=4.117;MLEAC=1;MLEAF=0.500;MQ=44.00;MQRankSum=0.000;QD=11.32;ReadPosRankSum=-1.067;SOR=0.464	GT:AD:DP:GQ:PL	0/1:39,45:84:99:979,0,810
3L	22755547	.	A	C	660.77	.	AC=1;AF=0.500;AN=2;BaseQRankSum=-2.536;ClippingRankSum=0.000;DP=81;ExcessHet=3.0103;FS=4.240;MLEAC=1;MLEAF=0.500;MQ=44.00;MQRankSum=0.000;QD=8.16;ReadPosRankSum=0.054;SOR=0.594	GT:AD:DP:GQ:PL	0/1:47,34:81:99:689,0,1117
3L	22755986	.	T	TGTTTAATAACGAA	1198.73	.	AC=1;AF=0.500;AN=2;BaseQRankSum=0.610;ClippingRankSum=0.000;DP=71;ExcessHet=3.0103;FS=0.913;MLEAC=1;MLEAF=0.500;MQ=43.78;MQRankSum=-3.435;QD=17.12;ReadPosRankSum=-0.576;SOR=0.568	GT:AD:DP:GQ:PL	0/1:40,30:70:99:1236,0,2214
3L	22755997	.	T	A	464.77	.	AC=1;AF=0.500;AN=2;BaseQRankSum=-0.426;ClippingRankSum=0.000;DP=66;ExcessHet=3.0103;FS=0.000;MLEAC=1;MLEAF=0.500;MQ=43.73;MQRankSum=-3.963;QD=7.04;ReadPosRankSum=-0.453;SOR=0.600	GT:AD:DP:GQ:PL	0/1:40,26:66:99:493,0,902
3L	22756027	.	T	TAA	653.73	.	AC=1;AF=0.500;AN=2;BaseQRankSum=1.110;ClippingRankSum=0.000;DP=66;ExcessHet=3.0103;FS=2.338;MLEAC=1;MLEAF=0.500;MQ=43.62;MQRankSum=-3.554;QD=11.08;ReadPosRankSum=-3.492;SOR=1.179	GT:AD:DP:GQ:PL	0/1:32,27:59:99:691,0,788
3L	22756177	.	T	C	724.77	.	AC=1;AF=0.500;AN=2;BaseQRankSum=-2.838;ClippingRankSum=0.000;DP=58;ExcessHet=3.0103;FS=3.708;MLEAC=1;MLEAF=0.500;MQ=43.63;MQRankSum=-2.699;QD=12.50;ReadPosRankSum=-0.137;SOR=0.330	GT:AD:DP:GQ:PL	0/1:24,34:58:99:753,0,505
3L	22756213	.	A	G	798.77	.	AC=1;AF=0.500;AN=2;BaseQRankSum=-1.338;ClippingRankSum=0.000;DP=64;ExcessHet=3.0103;FS=5.092;MLEAC=1;MLEAF=0.500;MQ=43.63;MQRankSum=-2.944;QD=12.68;ReadPosRankSum=1.562;SOR=0.294	GT:AD:DP:GQ:PL	0/1:27,36:63:99:827,0,576
3L	22756426	.	T	C	635.77	.	AC=1;AF=0.500;AN=2;BaseQRankSum=2.676;ClippingRankSum=0.000;DP=61;ExcessHet=3.0103;FS=0.971;MLEAC=1;MLEAF=0.500;MQ=43.97;MQRankSum=1.017;QD=10.42;ReadPosRankSum=0.020;SOR=0.775	GT:AD:DP:GQ:PL	0/1:31,30:61:99:664,0,685
3L	22756655	.	A	T	725.77	.	AC=1;AF=0.500;AN=2;BaseQRankSum=-2.153;ClippingRankSum=0.000;DP=69;ExcessHet=3.0103;FS=6.799;MLEAC=1;MLEAF=0.500;MQ=44.00;MQRankSum=0.000;QD=10.67;ReadPosRankSum=0.503;SOR=0.225	GT:AD:DP:GQ:PL	0/1:35,33:68:99:754,0,788
3L	22756812	.	T	A	524.77	.	AC=1;AF=0.500;AN=2;BaseQRankSum=1.096;ClippingRankSum=0.000;DP=71;ExcessHet=3.0103;FS=0.931;MLEAC=1;MLEAF=0.500;MQ=44.00;MQRankSum=0.000;QD=7.39;ReadPosRankSum=-0.836;SOR=0.922	GT:AD:DP:GQ:PL	0/1:44,27:71:99:553,0,1035
3L	22757109	.	G	A	850.77	.	AC=1;AF=0.500;AN=2;BaseQRankSum=1.529;ClippingRankSum=0.000;DP=73;ExcessHet=3.0103;FS=4.537;MLEAC=1;MLEAF=0.500;MQ=44.00;MQRankSum=0.000;QD=11.65;ReadPosRankSum=1.564;SOR=0.821	GT:AD:DP:GQ:PL	0/1:34,39:73:99:879,0,741
3L	22757294	.	T	G	876.77	.	AC=1;AF=0.500;AN=2;BaseQRankSum=-1.690;ClippingRankSum=0.000;DP=70;ExcessHet=3.0103;FS=4.768;MLEAC=1;MLEAF=0.500;MQ=43.96;MQRankSum=-0.812;QD=12.53;ReadPosRankSum=-0.782;SOR=0.403	GT:AD:DP:GQ:PL	0/1:29,41:70:99:905,0,611
3L	22757331	.	CA	C	439.73	.	AC=1;AF=0.500;AN=2;BaseQRankSum=0.091;ClippingRankSum=0.000;DP=73;ExcessHet=3.0103;FS=0.000;MLEAC=1;MLEAF=0.500;MQ=44.11;MQRankSum=0.763;QD=8.00;ReadPosRankSum=1.700;SOR=0.807	GT:AD:DP:GQ:PL	0/1:16,39:55:99:477,0,157
3L	22757619	.	A	T	690.77	.	AC=1;AF=0.500;AN=2;BaseQRankSum=-0.790;ClippingRankSum=0.000;DP=69;ExcessHet=3.0103;FS=0.913;MLEAC=1;MLEAF=0.500;MQ=44.00;MQRankSum=0.000;QD=10.01;ReadPosRankSum=-0.830;SOR=0.817	GT:AD:DP:GQ:PL	0/1:37,32:69:99:719,0,865
3L	22757813	.	C	G	548.77	.	AC=1;AF=0.500;AN=2;BaseQRankSum=0.527;ClippingRankSum=0.000;DP=70;ExcessHet=3.0103;FS=3.280;MLEAC=1;MLEAF=0.500;MQ=44.00;MQRankSum=0.000;QD=7.95;ReadPosRankSum=1.834;SOR=1.115	GT:AD:DP:GQ:PL	0/1:41,28:69:99:577,0,923
3L	22757841	.	G	C	517.77	.	AC=1;AF=0.500;AN=2;BaseQRankSum=0.815;ClippingRankSum=0.000;DP=73;ExcessHet=3.0103;FS=0.000;MLEAC=1;MLEAF=0.500;MQ=44.00;MQRankSum=0.000;QD=7.19;ReadPosRankSum=0.790;SOR=0.743	GT:AD:DP:GQ:PL	0/1:45,27:72:99:546,0,1029
3L	22757992	.	A	G	694.77	.	AC=1;AF=0.500;AN=2;BaseQRankSum=-2.284;ClippingRankSum=0.000;DP=63;ExcessHet=3.0103;FS=3.442;MLEAC=1;MLEAF=0.500;MQ=43.95;MQRankSum=1.081;QD=11.03;ReadPosRankSum=0.008;SOR=0.701	GT:AD:DP:GQ:PL	0/1:30,33:63:99:723,0,663
3L	22758456	.	G	T	1132.77	.	AC=1;AF=0.500;AN=2;BaseQRankSum=-0.124;ClippingRankSum=0.000;DP=72;ExcessHet=3.0103;FS=4.546;MLEAC=1;MLEAF=0.500;MQ=43.96;MQRankSum=0.898;QD=15.73;ReadPosRankSum=-0.072;SOR=0.955	GT:AD:DP:GQ:PL	0/1:41,31:72:99:1161,0,2189
3L	22758464	.	T	C	1072.77	.	AC=1;AF=0.500;AN=2;BaseQRankSum=-0.664;ClippingRankSum=0.000;DP=68;ExcessHet=3.0103;FS=0.000;MLEAC=1;MLEAF=0.500;MQ=43.96;MQRankSum=0.892;QD=15.78;ReadPosRankSum=-0.596;SOR=0.742	GT:AD:DP:GQ:PL	0/1:39,29:68:99:1101,0,2164
3L	22758472	.	T	C	1014.77	.	AC=1;AF=0.500;AN=2;BaseQRankSum=1.579;ClippingRankSum=0.000;DP=67;ExcessHet=3.0103;FS=3.371;MLEAC=1;MLEAF=0.500;MQ=43.96;MQRankSum=0.852;QD=15.15;ReadPosRankSum=0.162;SOR=0.787	GT:AD:DP:GQ:PL	0/1:40,27:67:99:1043,0,2118
3L	22758498	.	C	A	578.77	.	AC=1;AF=0.500;AN=2;BaseQRankSum=-0.012;ClippingRankSum=0.000;DP=71;ExcessHet=3.0103;FS=6.512;MLEAC=1;MLEAF=0.500;MQ=43.96;MQRankSum=0.836;QD=8.15;ReadPosRankSum=-0.287;SOR=0.768	GT:AD:DP:GQ:PL	0/1:43,28:71:99:607,0,986
3L	22758586	.	A	G	570.77	.	AC=1;AF=0.500;AN=2;BaseQRankSum=1.947;ClippingRankSum=0.000;DP=68;ExcessHet=3.0103;FS=25.305;MLEAC=1;MLEAF=0.500;MQ=44.00;MQRankSum=0.000;QD=8.39;ReadPosRankSum=1.417;SOR=1.435	GT:AD:DP:GQ:PL	0/1:40,28:68:99:599,0,927
3L	22758923	.	A	T	1020.77	.	AC=1;AF=0.500;AN=2;BaseQRankSum=-0.126;ClippingRankSum=0.000;DP=68;ExcessHet=3.0103;FS=0.946;MLEAC=1;MLEAF=0.500;MQ=43.94;MQRankSum=-1.150;QD=15.24;ReadPosRankSum=1.156;SOR=0.937	GT:AD:DP:GQ:PL	0/1:39,28:67:99:1049,0,1909
3L	22758924	.	T	A	1020.77	.	AC=1;AF=0.500;AN=2;BaseQRankSum=1.021;ClippingRankSum=0.000;DP=68;ExcessHet=3.0103;FS=0.946;MLEAC=1;MLEAF=0.500;MQ=43.94;MQRankSum=-1.150;QD=15.24;ReadPosRankSum=1.131;SOR=0.937	GT:AD:DP:GQ:PL	0/1:39,28:67:99:1049,0,1909
3L	22759131	.	A	G	724.77	.	AC=1;AF=0.500;AN=2;BaseQRankSum=0.296;ClippingRankSum=0.000;DP=70;ExcessHet=3.0103;FS=3.387;MLEAC=1;MLEAF=0.500;MQ=43.49;MQRankSum=-1.128;QD=10.35;ReadPosRankSum=-0.812;SOR=0.334	GT:AD:DP:GQ:PL	0/1:35,35:70:99:753,0,775
3L	22759689	.	G	A	482.77	.	AC=1;AF=0.500;AN=2;BaseQRankSum=-1.453;ClippingRankSum=0.000;DP=57;ExcessHet=3.0103;FS=2.245;MLEAC=1;MLEAF=0.500;MQ=43.76;MQRankSum=-3.269;QD=8.47;ReadPosRankSum=2.226;SOR=0.728	GT:AD:DP:GQ:PL	0/1:33,24:57:99:511,0,748
3L	22759729	.	GTACTTA	G	926.73	.	AC=1;AF=0.500;AN=2;BaseQRankSum=0.736;ClippingRankSum=0.000;DP=60;ExcessHet=3.0103;FS=5.299;MLEAC=1;MLEAF=0.500;MQ=43.62;MQRankSum=-4.438;QD=15.45;ReadPosRankSum=-1.508;SOR=0.580	GT:AD:DP:GQ:PL	0/1:36,24:60:99:964,0,1473
3L	22759738	.	GTTCAAACTTTACGCAGAATGAAGAGAAGAAGGTGTTT	G	886.73	.	AC=1;AF=0.500;AN=2;BaseQRankSum=-2.051;ClippingRankSum=0.000;DP=74;ExcessHet=3.0103;FS=2.024;MLEAC=1;MLEAF=0.500;MQ=43.67;MQRankSum=-5.092;QD=11.98;ReadPosRankSum=-2.073;SOR=0.721	GT:AD:DP:GQ:PL	0/1:48,26:74:99:924,0,2021
3L	22759806	.	C	T	877.77	.	AC=1;AF=0.500;AN=2;BaseQRankSum=1.964;ClippingRankSum=0.000;DP=69;ExcessHet=3.0103;FS=0.961;MLEAC=1;MLEAF=0.500;MQ=43.62;MQRankSum=-5.254;QD=12.72;ReadPosRankSum=-3.116;SOR=0.913	GT:AD:DP:GQ:PL	0/1:44,25:69:99:906,0,1772
3L	22759807	.	C	T	877.77	.	AC=1;AF=0.500;AN=2;BaseQRankSum=4.281;ClippingRankSum=0.000;DP=68;ExcessHet=3.0103;FS=2.131;MLEAC=1;MLEAF=0.500;MQ=43.64;MQRankSum=-5.113;QD=12.91;ReadPosRankSum=-2.950;SOR=1.032	GT:AD:DP:GQ:PL	0/1:44,24:68:99:906,0,1772
3L	22759811	.	G	GTCTCTGTCT	837.73	.	AC=1;AF=0.500;AN=2;BaseQRankSum=0.403;ClippingRankSum=0.000;DP=66;ExcessHet=3.0103;FS=2.137;MLEAC=1;MLEAF=0.500;MQ=43.63;MQRankSum=-5.179;QD=12.69;ReadPosRankSum=-3.025;SOR=1.002	GT:AD:DP:GQ:PL	0/1:43,23:66:99:875,0,1775
3L	22760623	.	C	A	842.77	.	AC=1;AF=0.500;AN=2;BaseQRankSum=1.565;ClippingRankSum=0.000;DP=80;ExcessHet=3.0103;FS=2.911;MLEAC=1;MLEAF=0.500;MQ=44.00;MQRankSum=0.000;QD=10.53;ReadPosRankSum=0.928;SOR=0.934	GT:AD:DP:GQ:PL	0/1:41,39:80:99:871,0,928
3L	22760840	.	T	C	509.77	.	AC=1;AF=0.500;AN=2;BaseQRankSum=0.221;ClippingRankSum=0.000;DP=75;ExcessHet=3.0103;FS=0.000;MLEAC=1;MLEAF=0.500;MQ=43.22;MQRankSum=0.686;QD=6.80;ReadPosRankSum=1.800;SOR=0.653	GT:AD:DP:GQ:PL	0/1:47,28:75:99:538,0,1104
3L	22767325	.	C	G	482.77	.	AC=1;AF=0.500;AN=2;BaseQRankSum=1.369;ClippingRankSum=0.000;DP=58;ExcessHet=3.0103;FS=2.258;MLEAC=1;MLEAF=0.500;MQ=43.93;MQRankSum=1.224;QD=8.32;ReadPosRankSum=1.672;SOR=0.694	GT:AD:DP:GQ:PL	0/1:34,24:58:99:511,0,746
3L	22767393	.	C	T	464.77	.	AC=1;AF=0.500;AN=2;BaseQRankSum=-0.393;ClippingRankSum=0.000;DP=45;ExcessHet=3.0103;FS=2.597;MLEAC=1;MLEAF=0.500;MQ=43.96;MQRankSum=1.022;QD=10.33;ReadPosRankSum=1.156;SOR=0.366	GT:AD:DP:GQ:PL	0/1:23,22:45:99:493,0,522
3L	22767415	.	T	G	452.77	.	AC=1;AF=0.500;AN=2;BaseQRankSum=-0.657;ClippingRankSum=0.000;DP=43;ExcessHet=3.0103;FS=1.177;MLEAC=1;MLEAF=0.500;MQ=43.95;MQRankSum=1.070;QD=10.53;ReadPosRankSum=-0.714;SOR=0.465	GT:AD:DP:GQ:PL	0/1:21,22:43:99:481,0,458
3L	22767623	.	G	C	483.77	.	AC=1;AF=0.500;AN=2;BaseQRankSum=1.007;ClippingRankSum=0.000;DP=60;ExcessHet=3.0103;FS=11.641;MLEAC=1;MLEAF=0.500;MQ=43.97;MQRankSum=0.879;QD=8.06;ReadPosRankSum=0.880;SOR=0.584	GT:AD:DP:GQ:PL	0/1:35,25:60:99:512,0,727
3L	22767947	.	A	G	620.77	.	AC=1;AF=0.500;AN=2;BaseQRankSum=-1.813;ClippingRankSum=0.000;DP=72;ExcessHet=3.0103;FS=0.895;MLEAC=1;MLEAF=0.500;MQ=43.96;MQRankSum=0.000;QD=8.74;ReadPosRankSum=0.120;SOR=0.557	GT:AD:DP:GQ:PL	0/1:39,32:71:99:649,0,900
3L	22768285	.	G	C	1039.77	.	AC=1;AF=0.500;AN=2;BaseQRankSum=-1.086;ClippingRankSum=0.000;DP=61;ExcessHet=3.0103;FS=19.832;MLEAC=1;MLEAF=0.500;MQ=43.53;MQRankSum=-1.128;QD=17.05;ReadPosRankSum=0.952;SOR=0.986	GT:AD:DP:GQ:PL	0/1:32,29:61:99:1068,0,1333
3L	22768305	.	C	T	1189.77	.	AC=1;AF=0.500;AN=2;BaseQRankSum=0.267;ClippingRankSum=0.000;DP=62;ExcessHet=3.0103;FS=14.256;MLEAC=1;MLEAF=0.500;MQ=43.60;MQRankSum=-0.418;QD=19.19;ReadPosRankSum=-0.398;SOR=0.323	GT:AD:DP:GQ:PL	0/1:28,34:62:99:1218,0,1215
3L	22768418	.	G	GA	521.73	.	AC=1;AF=0.500;AN=2;BaseQRankSum=-2.148;ClippingRankSum=0.000;DP=81;ExcessHet=3.0103;FS=14.674;MLEAC=1;MLEAF=0.500;MQ=43.91;MQRankSum=-1.506;QD=7.05;ReadPosRankSum=0.144;SOR=1.504	GT:AD:DP:GQ:PL	0/1:39,35:74:99:559,0,601
3L	22768440	.	C	T	1333.77	.	AC=1;AF=0.500;AN=2;BaseQRankSum=-1.307;ClippingRankSum=0.000;DP=79;ExcessHet=3.0103;FS=16.260;MLEAC=1;MLEAF=0.500;MQ=43.98;MQRankSum=-1.040;QD=16.88;ReadPosRankSum=-0.177;SOR=1.499	GT:AD:DP:GQ:PL	0/1:42,37:79:99:1362,0,1993
3L	22768443	.	T	C	1331.77	.	AC=1;AF=0.500;AN=2;BaseQRankSum=1.910;ClippingRankSum=0.000;DP=76;ExcessHet=3.0103;FS=13.850;MLEAC=1;MLEAF=0.500;MQ=43.97;MQRankSum=-1.085;QD=17.52;ReadPosRankSum=0.428;SOR=1.284	GT:AD:DP:GQ:PL	0/1:42,34:76:99:1360,0,1993
3L	22768454	.	C	G	725.77	.	AC=1;AF=0.500;AN=2;BaseQRankSum=2.193;ClippingRankSum=0.000;DP=77;ExcessHet=3.0103;FS=7.655;MLEAC=1;MLEAF=0.500;MQ=43.97;MQRankSum=-1.098;QD=9.43;ReadPosRankSum=0.447;SOR=0.914	GT:AD:DP:GQ:PL	0/1:43,34:77:99:754,0,989
3L	22768560	.	C	G	690.77	.	AC=1;AF=0.500;AN=2;BaseQRankSum=0.803;ClippingRankSum=0.000;DP=77;ExcessHet=3.0103;FS=7.787;MLEAC=1;MLEAF=0.500;MQ=44.00;MQRankSum=0.000;QD=8.97;ReadPosRankSum=2.089;SOR=1.360	GT:AD:DP:GQ:PL	0/1:43,34:77:99:719,0,947
3L	22768591	.	C	T	753.77	.	AC=1;AF=0.500;AN=2;BaseQRankSum=-2.417;ClippingRankSum=0.000;DP=76;ExcessHet=3.0103;FS=9.697;MLEAC=1;MLEAF=0.500;MQ=44.00;MQRankSum=0.000;QD=10.05;ReadPosRankSum=0.371;SOR=0.710	GT:AD:DP:GQ:PL	0/1:38,37:75:99:782,0,840
3L	22768647	.	A	G	686.77	.	AC=1;AF=0.500;AN=2;BaseQRankSum=-1.104;ClippingRankSum=0.000;DP=69;ExcessHet=3.0103;FS=3.285;MLEAC=1;MLEAF=0.500;MQ=44.00;MQRankSum=0.000;QD=9.95;ReadPosRankSum=-0.529;SOR=1.179	GT:AD:DP:GQ:PL	0/1:36,33:69:99:715,0,791
3L	22768723	.	T	TATAA	1385.73	.	AC=1;AF=0.500;AN=2;BaseQRankSum=-0.802;ClippingRankSum=0.000;DP=74;ExcessHet=3.0103;FS=0.000;MLEAC=1;MLEAF=0.500;MQ=44.00;MQRankSum=0.000;QD=19.52;ReadPosRankSum=-0.731;SOR=0.756	GT:AD:DP:GQ:PL	0/1:36,35:71:99:1423,0,1388
3L	22768739	.	A	G	803.77	.	AC=1;AF=0.500;AN=2;BaseQRankSum=-2.306;ClippingRankSum=0.000;DP=72;ExcessHet=3.0103;FS=0.000;MLEAC=1;MLEAF=0.500;MQ=44.00;MQRankSum=0.000;QD=11.16;ReadPosRankSum=-0.812;SOR=0.798	GT:AD:DP:GQ:PL	0/1:35,37:72:99:832,0,782
3L	22769037	.	G	T	620.77	.	AC=1;AF=0.500;AN=2;BaseQRankSum=2.739;ClippingRankSum=0.000;DP=80;ExcessHet=3.0103;FS=1.912;MLEAC=1;MLEAF=0.500;MQ=43.81;MQRankSum=-1.192;QD=8.06;ReadPosRankSum=-2.372;SOR=0.827	GT:AD:DP:GQ:PL	0/1:46,31:77:99:649,0,1081
3L	22769549	.	AGTCCT	A	1034.73	.	AC=1;AF=0.500;AN=2;BaseQRankSum=1.092;ClippingRankSum=0.000;DP=74;ExcessHet=3.0103;FS=2.066;MLEAC=1;MLEAF=0.500;MQ=44.00;MQRankSum=0.000;QD=13.98;ReadPosRankSum=1.767;SOR=0.413	GT:AD:DP:GQ:PL	0/1:45,29:74:99:1072,0,2326
3L	22769682	.	C	T	528.77	.	AC=1;AF=0.500;AN=2;BaseQRankSum=-0.458;ClippingRankSum=0.000;DP=69;ExcessHet=3.0103;FS=0.928;MLEAC=1;MLEAF=0.500;MQ=44.00;MQRankSum=0.000;QD=7.66;ReadPosRankSum=0.141;SOR=0.684	GT:AD:DP:GQ:PL	0/1:42,27:69:99:557,0,975
3L	22770403	.	T	TA	1200.73	.	AC=1;AF=0.500;AN=2;BaseQRankSum=-1.061;ClippingRankSum=0.000;DP=77;ExcessHet=3.0103;FS=9.590;MLEAC=1;MLEAF=0.500;MQ=47.75;MQRankSum=7.603;QD=15.59;ReadPosRankSum=0.440;SOR=0.917	GT:AD:DP:GQ:PL	0/1:45,32:77:99:1238,0,2208
3L	22770404	.	C	T	1209.77	.	AC=1;AF=0.500;AN=2;BaseQRankSum=4.757;ClippingRankSum=0.000;DP=78;ExcessHet=3.0103;FS=9.661;MLEAC=1;MLEAF=0.500;MQ=47.70;MQRankSum=7.462;QD=15.51;ReadPosRankSum=0.192;SOR=0.997	GT:AD:DP:GQ:PL	0/1:45,33:78:99:1238,0,2208
3L	22770469	.	C	T	633.77	.	AC=1;AF=0.500;AN=2;BaseQRankSum=0.343;ClippingRankSum=0.000;DP=81;ExcessHet=3.0103;FS=4.465;MLEAC=1;MLEAF=0.500;MQ=46.02;MQRankSum=5.150;QD=7.82;ReadPosRankSum=-0.918;SOR=1.299	GT:AD:DP:GQ:PL	0/1:48,33:81:99:662,0,1081
3L	22770716	.	T	A	377.77	.	AC=1;AF=0.500;AN=2;BaseQRankSum=2.144;ClippingRankSum=0.000;DP=62;ExcessHet=3.0103;FS=2.300;MLEAC=1;MLEAF=0.500;MQ=43.97;MQRankSum=0.769;QD=6.30;ReadPosRankSum=0.700;SOR=0.890	GT:AD:DP:GQ:PL	0/1:39,21:60:99:406,0,878
3L	22770875	.	A	T	310.77	.	AC=1;AF=0.500;AN=2;BaseQRankSum=-1.111;ClippingRankSum=0.000;DP=41;ExcessHet=3.0103;FS=4.630;MLEAC=1;MLEAF=0.500;MQ=44.00;MQRankSum=0.000;QD=7.58;ReadPosRankSum=1.594;SOR=1.493	GT:AD:DP:GQ:PL	0/1:25,16:41:99:339,0,578
3L	22770894	.	C	T	300.77	.	AC=1;AF=0.500;AN=2;BaseQRankSum=-1.468;ClippingRankSum=0.000;DP=34;ExcessHet=3.0103;FS=10.736;MLEAC=1;MLEAF=0.500;MQ=44.00;MQRankSum=0.000;QD=8.85;ReadPosRankSum=-0.471;SOR=1.456	GT:AD:DP:GQ:PL	0/1:18,16:34:99:329,0,393
3L	22771055	.	T	A	493.77	.	AC=1;AF=0.500;AN=2;BaseQRankSum=2.600;ClippingRankSum=0.000;DP=48;ExcessHet=3.0103;FS=2.415;MLEAC=1;MLEAF=0.500;MQ=43.96;MQRankSum=-1.001;QD=10.29;ReadPosRankSum=-0.923;SOR=1.078	GT:AD:DP:GQ:PL	0/1:25,23:48:99:522,0,552
3L	22771524	.	A	C	693.77	.	AC=1;AF=0.500;AN=2;BaseQRankSum=1.670;ClippingRankSum=0.000;DP=57;ExcessHet=3.0103;FS=0.000;MLEAC=1;MLEAF=0.500;MQ=43.97;MQRankSum=1.127;QD=12.17;ReadPosRankSum=1.347;SOR=0.733	GT:AD:DP:GQ:PL	0/1:26,31:57:99:722,0,566
3L	22771581	.	G	A	674.77	.	AC=1;AF=0.500;AN=2;BaseQRankSum=2.139;ClippingRankSum=0.000;DP=50;ExcessHet=3.0103;FS=1.113;MLEAC=1;MLEAF=0.500;MQ=44.00;MQRankSum=0.000;QD=13.50;ReadPosRankSum=0.963;SOR=0.976	GT:AD:DP:GQ:PL	0/1:20,30:50:99:703,0,383
3L	22771605	.	A	T	794.77	.	AC=1;AF=0.500;AN=2;BaseQRankSum=1.016;ClippingRankSum=0.000;DP=60;ExcessHet=3.0103;FS=2.201;MLEAC=1;MLEAF=0.500;MQ=44.00;MQRankSum=0.000;QD=13.25;ReadPosRankSum=-1.298;SOR=0.423	GT:AD:DP:GQ:PL	0/1:25,35:60:99:823,0,539
3L	22772170	.	T	A	673.77	.	AC=1;AF=0.500;AN=2;BaseQRankSum=-1.595;ClippingRankSum=0.000;DP=81;ExcessHet=3.0103;FS=0.849;MLEAC=1;MLEAF=0.500;MQ=44.00;MQRankSum=0.000;QD=8.32;ReadPosRankSum=-0.406;SOR=0.829	GT:AD:DP:GQ:PL	0/1:48,33:81:99:702,0,1124
3L	22772361	.	A	C	916.77	.	AC=1;AF=0.500;AN=2;BaseQRankSum=0.390;ClippingRankSum=0.000;DP=90;ExcessHet=3.0103;FS=3.993;MLEAC=1;MLEAF=0.500;MQ=44.00;MQRankSum=0.000;QD=10.30;ReadPosRankSum=-2.136;SOR=0.902	GT:AD:DP:GQ:PL	0/1:45,44:89:99:945,0,939
3L	22772469	.	A	T	865.77	.	AC=1;AF=0.500;AN=2;BaseQRankSum=-2.984;ClippingRankSum=0.000;DP=76;ExcessHet=3.0103;FS=6.036;MLEAC=1;MLEAF=0.500;MQ=44.00;MQRankSum=0.000;QD=11.54;ReadPosRankSum=-0.587;SOR=1.387	GT:AD:DP:GQ:PL	0/1:36,39:75:99:894,0,853
3L	22772943	.	C	G	745.77	.	AC=1;AF=0.500;AN=2;BaseQRankSum=1.050;ClippingRankSum=0.000;DP=71;ExcessHet=3.0103;FS=4.729;MLEAC=1;MLEAF=0.500;MQ=43.94;MQRankSum=0.000;QD=10.50;ReadPosRankSum=0.529;SOR=0.318	GT:AD:DP:GQ:PL	0/1:36,35:71:99:774,0,794
3L	22773199	.	A	G	751.77	.	AC=1;AF=0.500;AN=2;BaseQRankSum=-2.573;ClippingRankSum=0.000;DP=72;ExcessHet=3.0103;FS=3.195;MLEAC=1;MLEAF=0.500;MQ=44.00;MQRankSum=0.000;QD=10.44;ReadPosRankSum=2.182;SOR=0.993	GT:AD:DP:GQ:PL	0/1:36,36:72:99:780,0,813
3L	22773368	.	C	T	962.77	.	AC=1;AF=0.500;AN=2;BaseQRankSum=3.229;ClippingRankSum=0.000;DP=81;ExcessHet=3.0103;FS=7.310;MLEAC=1;MLEAF=0.500;MQ=44.00;MQRankSum=0.000;QD=11.89;ReadPosRankSum=-0.032;SOR=1.149	GT:AD:DP:GQ:PL	0/1:37,44:81:99:991,0,748
3L	22773587	.	G	A	871.77	.	AC=1;AF=0.500;AN=2;BaseQRankSum=1.096;ClippingRankSum=0.000;DP=64;ExcessHet=3.0103;FS=2.197;MLEAC=1;MLEAF=0.500;MQ=43.97;MQRankSum=-0.769;QD=13.62;ReadPosRankSum=-1.471;SOR=1.073	GT:AD:DP:GQ:PL	0/1:25,39:64:99:900,0,516
3L	22773601	.	G	A	898.77	.	AC=1;AF=0.500;AN=2;BaseQRankSum=0.543;ClippingRankSum=0.000;DP=69;ExcessHet=3.0103;FS=2.058;MLEAC=1;MLEAF=0.500;MQ=43.97;MQRankSum=-0.822;QD=13.03;ReadPosRankSum=0.141;SOR=1.026	GT:AD:DP:GQ:PL	0/1:29,40:69:99:927,0,628
3L	22773836	.	T	C	545.77	.	AC=1;AF=0.500;AN=2;BaseQRankSum=-1.204;ClippingRankSum=0.000;DP=50;ExcessHet=3.0103;FS=2.434;MLEAC=1;MLEAF=0.500;MQ=44.00;MQRankSum=0.000;QD=10.92;ReadPosRankSum=0.492;SOR=0.757	GT:AD:DP:GQ:PL	0/1:23,27:50:99:574,0,508
3L	22774478	.	C	G	857.77	.	AC=1;AF=0.500;AN=2;BaseQRankSum=-1.098;ClippingRankSum=0.000;DP=81;ExcessHet=3.0103;FS=2.944;MLEAC=1;MLEAF=0.500;MQ=44.00;MQRankSum=0.000;QD=10.59;ReadPosRankSum=0.184;SOR=0.885	GT:AD:DP:GQ:PL	0/1:40,41:81:99:886,0,864
3L	22774605	.	C	T	805.77	.	AC=1;AF=0.500;AN=2;BaseQRankSum=1.148;ClippingRankSum=0.000;DP=72;ExcessHet=3.0103;FS=6.445;MLEAC=1;MLEAF=0.500;MQ=43.95;MQRankSum=-0.945;QD=11.19;ReadPosRankSum=-1.090;SOR=0.262	GT:AD:DP:GQ:PL	0/1:35,37:72:99:834,0,778
3L	22774991	.	C	T	538.77	.	AC=1;AF=0.500;AN=2;BaseQRankSum=1.246;ClippingRankSum=0.000;DP=52;ExcessHet=3.0103;FS=7.859;MLEAC=1;MLEAF=0.500;MQ=44.00;MQRankSum=0.000;QD=10.56;ReadPosRankSum=-1.353;SOR=0.753	GT:AD:DP:GQ:PL	0/1:25,26:51:99:567,0,524
3L	22775257	.	A	G	533.77	.	AC=1;AF=0.500;AN=2;BaseQRankSum=3.490;ClippingRankSum=0.000;DP=55;ExcessHet=3.0103;FS=1.034;MLEAC=1;MLEAF=0.500;MQ=44.00;MQRankSum=0.000;QD=9.70;ReadPosRankSum=-0.072;SOR=0.536	GT:AD:DP:GQ:PL	0/1:29,26:55:99:562,0,613
3L	22775783	.	GT	G	386.73	.	AC=1;AF=0.500;AN=2;BaseQRankSum=0.823;ClippingRankSum=0.000;DP=64;ExcessHet=3.0103;FS=2.463;MLEAC=1;MLEAF=0.500;MQ=44.04;MQRankSum=-0.155;QD=6.91;ReadPosRankSum=0.519;SOR=0.774	GT:AD:DP:GQ:PL	0/1:24,32:56:99:424,0,319
3L	22775917	.	G	A	503.77	.	AC=1;AF=0.500;AN=2;BaseQRankSum=-1.625;ClippingRankSum=0.000;DP=59;ExcessHet=3.0103;FS=0.995;MLEAC=1;MLEAF=0.500;MQ=44.00;MQRankSum=0.000;QD=8.54;ReadPosRankSum=0.672;SOR=0.852	GT:AD:DP:GQ:PL	0/1:33,26:59:99:532,0,740
3L	22776050	.	C	CATA	976.73	.	AC=1;AF=0.500;AN=2;BaseQRankSum=0.579;ClippingRankSum=0.000;DP=67;ExcessHet=3.0103;FS=0.950;MLEAC=1;MLEAF=0.500;MQ=44.00;MQRankSum=0.000;QD=15.03;ReadPosRankSum=1.159;SOR=0.676	GT:AD:DP:GQ:PL	0/1:38,27:65:99:1014,0,2231
3L	22776051	.	G	GAACA	970.73	.	AC=1;AF=0.500;AN=2;BaseQRankSum=0.537;ClippingRankSum=0.000;DP=66;ExcessHet=3.0103;FS=0.954;MLEAC=1;MLEAF=0.500;MQ=44.00;MQRankSum=0.000;QD=14.71;ReadPosRankSum=1.292;SOR=0.639	GT:AD:DP:GQ:PL	0/1:39,27:66:99:1008,0,2351
3L	22776053	.	CTGTT	C	966.73	.	AC=1;AF=0.500;AN=2;BaseQRankSum=-0.026;ClippingRankSum=0.000;DP=67;ExcessHet=3.0103;FS=3.453;MLEAC=1;MLEAF=0.500;MQ=44.00;MQRankSum=0.000;QD=14.43;ReadPosRankSum=1.628;SOR=0.356	GT:AD:DP:GQ:PL	0/1:41,26:67:99:1004,0,2422
3L	22776094	.	A	G	536.77	.	AC=1;AF=0.500;AN=2;BaseQRankSum=-0.315;ClippingRankSum=0.000;DP=67;ExcessHet=3.0103;FS=4.983;MLEAC=1;MLEAF=0.500;MQ=44.00;MQRankSum=0.000;QD=8.01;ReadPosRankSum=-2.066;SOR=0.287	GT:AD:DP:GQ:PL	0/1:39,28:67:99:565,0,896
3L	22776106	.	C	T	365.77	.	AC=1;AF=0.500;AN=2;BaseQRankSum=1.970;ClippingRankSum=0.000;DP=64;ExcessHet=3.0103;FS=9.884;MLEAC=1;MLEAF=0.500;MQ=43.97;MQRankSum=-1.398;QD=5.72;ReadPosRankSum=-0.911;SOR=0.663	GT:AD:DP:GQ:PL	0/1:43,21:64:99:394,0,1033
3L	22776379	.	G	T	795.77	.	AC=1;AF=0.500;AN=2;BaseQRankSum=2.481;ClippingRankSum=0.000;DP=69;ExcessHet=3.0103;FS=3.248;MLEAC=1;MLEAF=0.500;MQ=43.78;MQRankSum=-0.920;QD=11.53;ReadPosRankSum=-1.247;SOR=0.804	GT:AD:DP:GQ:PL	0/1:33,36:69:99:824,0,709
3L	22776790	.	A	G	642.77	.	AC=1;AF=0.500;AN=2;BaseQRankSum=-2.699;ClippingRankSum=0.000;DP=70;ExcessHet=3.0103;FS=8.043;MLEAC=1;MLEAF=0.500;MQ=43.92;MQRankSum=-1.488;QD=9.18;ReadPosRankSum=1.321;SOR=1.281	GT:AD:DP:GQ:PL	0/1:37,33:70:99:671,0,861
3L	22776918	.	T	A	719.77	.	AC=1;AF=0.500;AN=2;BaseQRankSum=2.754;ClippingRankSum=0.000;DP=68;ExcessHet=3.0103;FS=0.000;MLEAC=1;MLEAF=0.500;MQ=44.00;MQRankSum=0.000;QD=10.58;ReadPosRankSum=-1.369;SOR=0.588	GT:AD:DP:GQ:PL	0/1:34,34:68:99:748,0,720
3L	22776944	.	G	C	688.77	.	AC=1;AF=0.500;AN=2;BaseQRankSum=-0.426;ClippingRankSum=0.000;DP=75;ExcessHet=3.0103;FS=3.105;MLEAC=1;MLEAF=0.500;MQ=44.00;MQRankSum=0.000;QD=9.18;ReadPosRankSum=0.520;SOR=0.841	GT:AD:DP:GQ:PL	0/1:41,34:75:99:717,0,916
3L	22777488	.	C	A	572.77	.	AC=1;AF=0.500;AN=2;BaseQRankSum=1.290;ClippingRankSum=0.000;DP=48;ExcessHet=3.0103;FS=2.479;MLEAC=1;MLEAF=0.500;MQ=43.96;MQRankSum=-0.878;QD=11.93;ReadPosRankSum=-0.743;SOR=0.392	GT:AD:DP:GQ:PL	0/1:22,26:48:99:601,0,461
3L	22778979	.	G	T	643.77	.	AC=1;AF=0.500;AN=2;BaseQRankSum=-0.474;ClippingRankSum=0.000;DP=69;ExcessHet=3.0103;FS=0.000;MLEAC=1;MLEAF=0.500;MQ=44.00;MQRankSum=0.000;QD=9.33;ReadPosRankSum=0.475;SOR=0.797	GT:AD:DP:GQ:PL	0/1:37,32:69:99:672,0,829
3L	22779144	.	A	T	777.77	.	AC=1;AF=0.500;AN=2;BaseQRankSum=0.455;ClippingRankSum=0.000;DP=80;ExcessHet=3.0103;FS=5.851;MLEAC=1;MLEAF=0.500;MQ=44.00;MQRankSum=0.000;QD=9.85;ReadPosRankSum=-0.495;SOR=1.329	GT:AD:DP:GQ:PL	0/1:42,37:79:99:806,0,950
3L	22779505	.	A	G	504.77	.	AC=1;AF=0.500;AN=2;BaseQRankSum=-0.055;ClippingRankSum=0.000;DP=61;ExcessHet=3.0103;FS=0.000;MLEAC=1;MLEAF=0.500;MQ=44.00;MQRankSum=0.000;QD=8.27;ReadPosRankSum=-0.715;SOR=0.751	GT:AD:DP:GQ:PL	0/1:36,25:61:99:533,0,840
3L	22779666	.	T	G	406.77	.	AC=1;AF=0.500;AN=2;BaseQRankSum=-1.344;ClippingRankSum=0.000;DP=49;ExcessHet=3.0103;FS=2.481;MLEAC=1;MLEAF=0.500;MQ=44.00;MQRankSum=0.000;QD=8.30;ReadPosRankSum=2.087;SOR=1.096	GT:AD:DP:GQ:PL	0/1:27,22:49:99:435,0,631
3L	22779942	.	A	T	582.77	.	AC=1;AF=0.500;AN=2;BaseQRankSum=-0.101;ClippingRankSum=0.000;DP=82;ExcessHet=3.0103;FS=0.000;MLEAC=1;MLEAF=0.500;MQ=43.95;MQRankSum=0.793;QD=7.19;ReadPosRankSum=-0.991;SOR=0.606	GT:AD:DP:GQ:PL	0/1:51,30:81:99:611,0,1219
3L	22780641	.	G	A	729.77	.	AC=1;AF=0.500;AN=2;BaseQRankSum=-1.808;ClippingRankSum=0.000;DP=94;ExcessHet=3.0103;FS=2.802;MLEAC=1;MLEAF=0.500;MQ=41.14;MQRankSum=-0.497;QD=7.85;ReadPosRankSum=0.421;SOR=0.520	GT:AD:DP:GQ:PL	0/1:56,37:93:99:758,0,1276
3L	22780945	.	A	G	825.77	.	AC=1;AF=0.500;AN=2;BaseQRankSum=1.577;ClippingRankSum=0.000;DP=78;ExcessHet=3.0103;FS=0.835;MLEAC=1;MLEAF=0.500;MQ=44.00;MQRankSum=0.000;QD=10.59;ReadPosRankSum=-1.526;SOR=0.798	GT:AD:DP:GQ:PL	0/1:40,38:78:99:854,0,861
3L	22781620	.	TCCGGCG	T	844.73	.	AC=1;AF=0.500;AN=2;BaseQRankSum=0.634;ClippingRankSum=0.000;DP=68;ExcessHet=3.0103;FS=2.143;MLEAC=1;MLEAF=0.500;MQ=44.11;MQRankSum=1.354;QD=12.80;ReadPosRankSum=0.093;SOR=1.022	GT:AD:DP:GQ:PL	0/1:42,24:66:99:882,0,3176
3L	22781930	.	G	T	575.77	.	AC=1;AF=0.500;AN=2;BaseQRankSum=2.108;ClippingRankSum=0.000;DP=60;ExcessHet=3.0103;FS=5.062;MLEAC=1;MLEAF=0.500;MQ=43.93;MQRankSum=-1.501;QD=9.60;ReadPosRankSum=0.131;SOR=1.112	GT:AD:DP:GQ:PL	0/1:32,28:60:99:604,0,683
3L	22783377	.	C	T	541.77	.	AC=1;AF=0.500;AN=2;BaseQRankSum=-1.849;ClippingRankSum=0.000;DP=65;ExcessHet=3.0103;FS=5.082;MLEAC=1;MLEAF=0.500;MQ=44.00;MQRankSum=0.000;QD=8.33;ReadPosRankSum=0.907;SOR=0.273	GT:AD:DP:GQ:PL	0/1:37,28:65:99:570,0,838
3L	22784781	.	T	C	894.77	.	AC=1;AF=0.500;AN=2;BaseQRankSum=-2.441;ClippingRankSum=0.000;DP=85;ExcessHet=3.0103;FS=2.877;MLEAC=1;MLEAF=0.500;MQ=44.00;MQRankSum=0.000;QD=10.53;ReadPosRankSum=0.687;SOR=0.436	GT:AD:DP:GQ:PL	0/1:44,41:85:99:923,0,1050
3L	22784853	.	T	C	986.77	.	AC=1;AF=0.500;AN=2;BaseQRankSum=-2.781;ClippingRankSum=0.000;DP=89;ExcessHet=3.0103;FS=0.817;MLEAC=1;MLEAF=0.500;MQ=43.92;MQRankSum=1.057;QD=11.09;ReadPosRankSum=1.134;SOR=0.544	GT:AD:DP:GQ:PL	0/1:43,46:89:99:1015,0,965
3L	22785366	.	G	A	938.77	.	AC=1;AF=0.500;AN=2;BaseQRankSum=2.416;ClippingRankSum=0.000;DP=62;ExcessHet=3.0103;FS=7.038;MLEAC=1;MLEAF=0.500;MQ=44.00;MQRankSum=0.000;QD=15.39;ReadPosRankSum=-1.912;SOR=0.973	GT:AD:DP:GQ:PL	0/1:36,25:61:99:967,0,1795
3L	22785367	.	T	A	938.77	.	AC=1;AF=0.500;AN=2;BaseQRankSum=0.777;ClippingRankSum=0.000;DP=63;ExcessHet=3.0103;FS=5.179;MLEAC=1;MLEAF=0.500;MQ=44.00;MQRankSum=0.000;QD=15.14;ReadPosRankSum=-2.185;SOR=0.836	GT:AD:DP:GQ:PL	0/1:36,26:62:99:967,0,1795
3L	22786388	.	GTT	G,GT	1452.73	.	AC=1,1;AF=0.500,0.500;AN=2;BaseQRankSum=0.319;ClippingRankSum=0.000;DP=76;ExcessHet=3.0103;FS=0.000;MLEAC=1,1;MLEAF=0.500,0.500;MQ=43.91;MQRankSum=-0.143;QD=21.36;ReadPosRankSum=1.071;SOR=0.352	GT:AD:DP:GQ:PL	1/2:1,38,29:68:99:1490,488,443,738,0,573
3L	22786426	.	T	TC	1087.73	.	AC=1;AF=0.500;AN=2;BaseQRankSum=1.235;ClippingRankSum=0.000;DP=68;ExcessHet=3.0103;FS=3.497;MLEAC=1;MLEAF=0.500;MQ=43.87;MQRankSum=0.324;QD=16.23;ReadPosRankSum=0.234;SOR=0.347	GT:AD:DP:GQ:PL	0/1:29,38:67:99:1125,0,736
3L	22786485	.	C	T	1039.77	.	AC=1;AF=0.500;AN=2;BaseQRankSum=2.116;ClippingRankSum=0.000;DP=70;ExcessHet=3.0103;FS=6.731;MLEAC=1;MLEAF=0.500;MQ=43.83;MQRankSum=-0.769;QD=14.85;ReadPosRankSum=-0.657;SOR=0.241	GT:AD:DP:GQ:PL	0/1:25,45:70:99:1068,0,471
3L	22786687	.	C	CAT	774.73	.	AC=1;AF=0.500;AN=2;BaseQRankSum=-2.463;ClippingRankSum=0.000;DP=64;ExcessHet=3.0103;FS=2.608;MLEAC=1;MLEAF=0.500;MQ=44.00;MQRankSum=0.000;QD=13.13;ReadPosRankSum=0.550;SOR=0.330	GT:AD:DP:GQ:PL	0/1:33,26:59:99:812,0,1048
3L	22787126	.	A	G	800.77	.	AC=1;AF=0.500;AN=2;BaseQRankSum=-1.618;ClippingRankSum=0.000;DP=93;ExcessHet=3.0103;FS=0.000;MLEAC=1;MLEAF=0.500;MQ=43.98;MQRankSum=-1.105;QD=8.61;ReadPosRankSum=1.046;SOR=0.613	GT:AD:DP:GQ:PL	0/1:52,41:93:99:829,0,1173
3L	22787166	.	G	T	758.77	.	AC=1;AF=0.500;AN=2;BaseQRankSum=1.222;ClippingRankSum=0.000;DP=87;ExcessHet=3.0103;FS=0.000;MLEAC=1;MLEAF=0.500;MQ=43.96;MQRankSum=-0.132;QD=8.72;ReadPosRankSum=-0.823;SOR=0.715	GT:AD:DP:GQ:PL	0/1:48,39:87:99:787,0,984
3L	22787273	.	T	A	636.77	.	AC=1;AF=0.500;AN=2;BaseQRankSum=-2.668;ClippingRankSum=0.000;DP=76;ExcessHet=3.0103;FS=0.000;MLEAC=1;MLEAF=0.500;MQ=43.97;MQRankSum=0.950;QD=8.38;ReadPosRankSum=0.115;SOR=0.701	GT:AD:DP:GQ:PL	0/1:41,35:76:99:665,0,952
3L	22787544	.	C	G	732.77	.	AC=1;AF=0.500;AN=2;BaseQRankSum=0.888;ClippingRankSum=0.000;DP=73;ExcessHet=3.0103;FS=9.872;MLEAC=1;MLEAF=0.500;MQ=44.00;MQRankSum=0.000;QD=10.04;ReadPosRankSum=0.068;SOR=0.863	GT:AD:DP:GQ:PL	0/1:39,34:73:99:761,0,879
3L	22788019	.	G	GT	420.73	.	AC=1;AF=0.500;AN=2;BaseQRankSum=-0.354;ClippingRankSum=0.000;DP=52;ExcessHet=3.0103;FS=4.061;MLEAC=1;MLEAF=0.500;MQ=42.73;MQRankSum=0.794;QD=8.41;ReadPosRankSum=-0.854;SOR=1.087	GT:AD:DP:GQ:PL	0/1:22,28:50:99:458,0,289
3L	22789694	.	GTTT	G	853.73	.	AC=1;AF=0.500;AN=2;BaseQRankSum=-0.663;ClippingRankSum=0.000;DP=75;ExcessHet=3.0103;FS=3.249;MLEAC=1;MLEAF=0.500;MQ=43.82;MQRankSum=2.366;QD=14.23;ReadPosRankSum=-1.015;SOR=0.256	GT:AD:DP:GQ:PL	0/1:29,31:60:99:891,0,724
3L	22790269	.	T	C	969.77	.	AC=1;AF=0.500;AN=2;BaseQRankSum=1.084;ClippingRankSum=0.000;DP=88;ExcessHet=3.0103;FS=0.834;MLEAC=1;MLEAF=0.500;MQ=43.98;MQRankSum=-0.943;QD=11.15;ReadPosRankSum=-0.198;SOR=0.536	GT:AD:DP:GQ:PL	0/1:42,45:87:99:998,0,911
```
