## Supplementary material for "The *Tofu* mutation restores female fertility to *Drosophila* with a null *BEAF* mutation": VCF fild S1: fileS1_np63dm6.raw.snps.indels.vcf (part 92 of 147)

```
3L	22790462	.	G	T	706.77	.	AC=1;AF=0.500;AN=2;BaseQRankSum=0.059;ClippingRankSum=0.000;DP=68;ExcessHet=3.0103;FS=0.930;MLEAC=1;MLEAF=0.500;MQ=44.00;MQRankSum=0.000;QD=10.55;ReadPosRankSum=0.042;SOR=0.871	GT:AD:DP:GQ:PL	0/1:33,34:67:99:735,0,683
3L	22790481	.	A	C	764.77	.	AC=1;AF=0.500;AN=2;BaseQRankSum=-0.611;ClippingRankSum=0.000;DP=67;ExcessHet=3.0103;FS=3.451;MLEAC=1;MLEAF=0.500;MQ=44.00;MQRankSum=0.000;QD=11.59;ReadPosRankSum=-0.070;SOR=1.214	GT:AD:DP:GQ:PL	0/1:31,35:66:99:793,0,691
3L	22790637	.	G	T	693.77	.	AC=1;AF=0.500;AN=2;BaseQRankSum=-0.587;ClippingRankSum=0.000;DP=76;ExcessHet=3.0103;FS=3.114;MLEAC=1;MLEAF=0.500;MQ=44.00;MQRankSum=0.000;QD=9.13;ReadPosRankSum=-0.268;SOR=0.402	GT:AD:DP:GQ:PL	0/1:42,34:76:99:722,0,944
3L	22792192	.	GATCTAATCTGATCTA	G	1058.73	.	AC=1;AF=0.500;AN=2;BaseQRankSum=-1.084;ClippingRankSum=0.000;DP=79;ExcessHet=3.0103;FS=3.372;MLEAC=1;MLEAF=0.500;MQ=44.40;MQRankSum=1.440;QD=15.34;ReadPosRankSum=-1.087;SOR=0.356	GT:AD:DP:GQ:PL	0/1:39,30:69:99:1096,0,5418
3L	22792375	.	A	T	676.77	.	AC=1;AF=0.500;AN=2;BaseQRankSum=3.694;ClippingRankSum=0.000;DP=90;ExcessHet=3.0103;FS=1.754;MLEAC=1;MLEAF=0.500;MQ=44.00;MQRankSum=0.000;QD=7.52;ReadPosRankSum=0.084;SOR=0.896	GT:AD:DP:GQ:PL	0/1:57,33:90:99:705,0,1343
3L	22792452	.	G	GT	499.73	.	AC=1;AF=0.500;AN=2;BaseQRankSum=0.610;ClippingRankSum=0.000;DP=85;ExcessHet=3.0103;FS=9.126;MLEAC=1;MLEAF=0.500;MQ=44.00;MQRankSum=0.000;QD=6.09;ReadPosRankSum=-1.545;SOR=1.127	GT:AD:DP:GQ:PL	0/1:48,34:82:99:537,0,764
3L	22794330	.	T	A	670.77	.	AC=1;AF=0.500;AN=2;BaseQRankSum=-0.229;ClippingRankSum=0.000;DP=69;ExcessHet=3.0103;FS=0.000;MLEAC=1;MLEAF=0.500;MQ=44.00;MQRankSum=0.000;QD=9.86;ReadPosRankSum=0.849;SOR=0.703	GT:AD:DP:GQ:PL	0/1:35,33:68:99:699,0,804
3L	22794343	.	A	T	1887.77	.	AC=2;AF=1.00;AN=2;DP=68;ExcessHet=3.0103;FS=0.000;MLEAC=2;MLEAF=1.00;MQ=44.00;QD=27.76;SOR=0.814	GT:AD:DP:GQ:PL	1/1:0,68:68:99:1916,204,0
3L	22794877	.	T	A	590.77	.	AC=1;AF=0.500;AN=2;BaseQRankSum=-1.372;ClippingRankSum=0.000;DP=74;ExcessHet=3.0103;FS=0.000;MLEAC=1;MLEAF=0.500;MQ=44.00;MQRankSum=0.000;QD=7.98;ReadPosRankSum=1.346;SOR=0.610	GT:AD:DP:GQ:PL	0/1:44,30:74:99:619,0,969
3L	22795066	.	A	AT	506.73	.	AC=1;AF=0.500;AN=2;BaseQRankSum=0.022;ClippingRankSum=0.000;DP=79;ExcessHet=3.0103;FS=3.089;MLEAC=1;MLEAF=0.500;MQ=44.00;MQRankSum=0.000;QD=6.58;ReadPosRankSum=-0.252;SOR=1.056	GT:AD:DP:GQ:PL	0/1:43,34:77:99:544,0,671
3L	22795259	.	T	TTG	224.73	.	AC=1;AF=0.500;AN=2;BaseQRankSum=1.070;ClippingRankSum=0.000;DP=70;ExcessHet=3.0103;FS=0.000;MLEAC=1;MLEAF=0.500;MQ=44.00;MQRankSum=0.000;QD=3.57;ReadPosRankSum=0.310;SOR=0.801	GT:AD:DP:GQ:PL	0/1:41,22:63:99:262,0,1324
3L	22796330	.	A	T	572.77	.	AC=1;AF=0.500;AN=2;BaseQRankSum=0.315;ClippingRankSum=0.000;DP=67;ExcessHet=3.0103;FS=4.958;MLEAC=1;MLEAF=0.500;MQ=44.00;MQRankSum=0.000;QD=8.68;ReadPosRankSum=0.136;SOR=0.814	GT:AD:DP:GQ:PL	0/1:38,28:66:99:601,0,891
3L	22797068	.	G	T	685.77	.	AC=1;AF=0.500;AN=2;BaseQRankSum=3.015;ClippingRankSum=0.000;DP=69;ExcessHet=3.0103;FS=3.208;MLEAC=1;MLEAF=0.500;MQ=43.97;MQRankSum=0.000;QD=10.08;ReadPosRankSum=0.405;SOR=0.881	GT:AD:DP:GQ:PL	0/1:36,32:68:99:714,0,781
3L	22797134	.	T	C	639.77	.	AC=1;AF=0.500;AN=2;BaseQRankSum=-1.819;ClippingRankSum=0.000;DP=69;ExcessHet=3.0103;FS=3.246;MLEAC=1;MLEAF=0.500;MQ=44.00;MQRankSum=0.000;QD=9.27;ReadPosRankSum=0.225;SOR=0.622	GT:AD:DP:GQ:PL	0/1:37,32:69:99:668,0,828
3L	22797381	.	G	T	493.77	.	AC=1;AF=0.500;AN=2;BaseQRankSum=0.699;ClippingRankSum=0.000;DP=59;ExcessHet=3.0103;FS=2.230;MLEAC=1;MLEAF=0.500;MQ=44.00;MQRankSum=0.000;QD=8.37;ReadPosRankSum=0.531;SOR=1.047	GT:AD:DP:GQ:PL	0/1:34,25:59:99:522,0,784
3L	22798302	.	T	TTGC	549.73	.	AC=1;AF=0.500;AN=2;BaseQRankSum=-0.408;ClippingRankSum=0.000;DP=40;ExcessHet=3.0103;FS=2.908;MLEAC=1;MLEAF=0.500;MQ=41.49;MQRankSum=1.004;QD=14.86;ReadPosRankSum=-0.168;SOR=0.345	GT:AD:DP:GQ:PL	0/1:20,17:37:99:587,0,715
3L	22798590	.	A	G	482.77	.	AC=1;AF=0.500;AN=2;BaseQRankSum=3.626;ClippingRankSum=0.000;DP=62;ExcessHet=3.0103;FS=3.570;MLEAC=1;MLEAF=0.500;MQ=42.54;MQRankSum=-0.975;QD=8.05;ReadPosRankSum=0.362;SOR=0.982	GT:AD:DP:GQ:PL	0/1:36,24:60:99:511,0,777
3L	22799926	.	G	T	269.77	.	AC=1;AF=0.500;AN=2;BaseQRankSum=-1.005;ClippingRankSum=0.000;DP=40;ExcessHet=3.0103;FS=0.000;MLEAC=1;MLEAF=0.500;MQ=44.00;MQRankSum=0.000;QD=6.74;ReadPosRankSum=1.446;SOR=0.738	GT:AD:DP:GQ:PL	0/1:25,15:40:99:298,0,596
3L	22800140	.	C	G	409.77	.	AC=1;AF=0.500;AN=2;BaseQRankSum=0.512;ClippingRankSum=0.000;DP=41;ExcessHet=3.0103;FS=27.751;MLEAC=1;MLEAF=0.500;MQ=43.63;MQRankSum=0.035;QD=9.99;ReadPosRankSum=-0.979;SOR=1.979	GT:AD:DP:GQ:PL	0/1:21,20:41:99:438,0,474
3L	22800521	.	A	G	487.77	.	AC=1;AF=0.500;AN=2;BaseQRankSum=0.070;ClippingRankSum=0.000;DP=52;ExcessHet=3.0103;FS=8.254;MLEAC=1;MLEAF=0.500;MQ=43.96;MQRankSum=0.963;QD=9.76;ReadPosRankSum=-1.614;SOR=0.319	GT:AD:DP:GQ:PL	0/1:27,23:50:99:516,0,556
3L	22801006	.	C	T	346.77	.	AC=1;AF=0.500;AN=2;BaseQRankSum=0.100;ClippingRankSum=0.000;DP=38;ExcessHet=3.0103;FS=5.153;MLEAC=1;MLEAF=0.500;MQ=43.75;MQRankSum=0.646;QD=9.91;ReadPosRankSum=-0.457;SOR=1.688	GT:AD:DP:GQ:PL	0/1:17,18:35:99:375,0,349
3L	22801627	.	C	T	726.77	.	AC=1;AF=0.500;AN=2;BaseQRankSum=-1.414;ClippingRankSum=0.000;DP=73;ExcessHet=3.0103;FS=3.136;MLEAC=1;MLEAF=0.500;MQ=43.93;MQRankSum=-0.059;QD=9.96;ReadPosRankSum=-0.707;SOR=0.507	GT:AD:DP:GQ:PL	0/1:38,35:73:99:755,0,838
3L	22802164	.	T	A	445.77	.	AC=1;AF=0.500;AN=2;BaseQRankSum=-0.850;ClippingRankSum=0.000;DP=70;ExcessHet=3.0103;FS=11.058;MLEAC=1;MLEAF=0.500;MQ=44.00;MQRankSum=0.000;QD=6.46;ReadPosRankSum=1.972;SOR=1.524	GT:AD:DP:GQ:PL	0/1:44,25:69:99:474,0,1039
3L	22802344	.	C	T	744.77	.	AC=1;AF=0.500;AN=2;BaseQRankSum=3.286;ClippingRankSum=0.000;DP=72;ExcessHet=3.0103;FS=0.000;MLEAC=1;MLEAF=0.500;MQ=44.00;MQRankSum=0.000;QD=10.49;ReadPosRankSum=-0.936;SOR=0.752	GT:AD:DP:GQ:PL	0/1:38,33:71:99:773,0,839
3L	22802817	.	G	C	538.77	.	AC=1;AF=0.500;AN=2;BaseQRankSum=-1.656;ClippingRankSum=0.000;DP=65;ExcessHet=3.0103;FS=2.046;MLEAC=1;MLEAF=0.500;MQ=37.53;MQRankSum=-1.382;QD=8.29;ReadPosRankSum=0.886;SOR=0.471	GT:AD:DP:GQ:PL	0/1:36,29:65:99:567,0,818
3L	22803001	.	A	T	114.77	.	AC=1;AF=0.500;AN=2;BaseQRankSum=-0.132;ClippingRankSum=0.000;DP=69;ExcessHet=3.0103;FS=0.000;MLEAC=1;MLEAF=0.500;MQ=32.01;MQRankSum=-2.132;QD=1.66;ReadPosRankSum=-1.796;SOR=0.495	GT:AD:DP:GQ:PL	0/1:61,8:69:99:143,0,2573
3L	22803009	.	C	T	108.77	.	AC=1;AF=0.500;AN=2;BaseQRankSum=0.905;ClippingRankSum=0.000;DP=72;ExcessHet=3.0103;FS=0.000;MLEAC=1;MLEAF=0.500;MQ=32.38;MQRankSum=-2.401;QD=1.51;ReadPosRankSum=-0.512;SOR=0.479	GT:AD:DP:GQ:PL	0/1:64,8:72:99:137,0,2625
3L	22803052	.	T	C	123.77	.	AC=1;AF=0.500;AN=2;BaseQRankSum=-1.453;ClippingRankSum=0.000;DP=83;ExcessHet=3.0103;FS=1.377;MLEAC=1;MLEAF=0.500;MQ=33.28;MQRankSum=-3.339;QD=1.49;ReadPosRankSum=0.823;SOR=0.437	GT:AD:DP:GQ:PL	0/1:74,9:83:99:152,0,3330
3L	22803054	.	T	G	120.77	.	AC=1;AF=0.500;AN=2;BaseQRankSum=-0.595;ClippingRankSum=0.000;DP=81;ExcessHet=3.0103;FS=1.342;MLEAC=1;MLEAF=0.500;MQ=33.31;MQRankSum=-3.337;QD=1.49;ReadPosRankSum=0.295;SOR=0.469	GT:AD:DP:GQ:PL	0/1:72,9:81:99:149,0,3371
3L	22803184	.	GT	G	311.73	.	AC=1;AF=0.500;AN=2;BaseQRankSum=2.076;ClippingRankSum=0.000;DP=70;ExcessHet=3.0103;FS=7.146;MLEAC=1;MLEAF=0.500;MQ=32.89;MQRankSum=-2.637;QD=5.28;ReadPosRankSum=-0.451;SOR=1.604	GT:AD:DP:GQ:PL	0/1:33,26:59:99:349,0,522
3L	22803353	.	T	A	734.77	.	AC=1;AF=0.500;AN=2;BaseQRankSum=0.586;ClippingRankSum=0.000;DP=78;ExcessHet=3.0103;FS=3.039;MLEAC=1;MLEAF=0.500;MQ=35.71;MQRankSum=-0.702;QD=9.42;ReadPosRankSum=-0.436;SOR=1.085	GT:AD:DP:GQ:PL	0/1:42,36:78:99:763,0,935
3L	22813068	.	G	GA	46.70	.	AC=2;AF=1.00;AN=2;DP=3;ExcessHet=3.0103;FS=0.000;MLEAC=2;MLEAF=1.00;MQ=30.65;QD=23.35;SOR=2.303	GT:AD:DP:GQ:PL	1/1:0,2:2:6:83,6,0
3L	22813070	.	C	A	55.74	.	AC=2;AF=1.00;AN=2;DP=3;ExcessHet=3.0103;FS=0.000;MLEAC=2;MLEAF=1.00;MQ=30.65;QD=27.87;SOR=2.303	GT:AD:DP:GQ:PL	1/1:0,2:2:6:83,6,0
3L	22819695	.	A	AATAGAC	387.73	.	AC=1;AF=0.500;AN=2;BaseQRankSum=-1.140;ClippingRankSum=0.000;DP=39;ExcessHet=3.0103;FS=7.497;MLEAC=1;MLEAF=0.500;MQ=40.81;MQRankSum=-0.138;QD=10.20;ReadPosRankSum=-1.116;SOR=1.981	GT:AD:DP:GQ:PL	0/1:26,12:38:99:425,0,1770
3L	22820253	.	A	G	551.77	.	AC=1;AF=0.500;AN=2;BaseQRankSum=-2.656;ClippingRankSum=0.000;DP=72;ExcessHet=3.0103;FS=0.000;MLEAC=1;MLEAF=0.500;MQ=43.97;MQRankSum=-1.189;QD=7.66;ReadPosRankSum=-0.594;SOR=0.665	GT:AD:DP:GQ:PL	0/1:43,29:72:99:580,0,1036
3L	22820669	.	C	T	672.77	.	AC=1;AF=0.500;AN=2;BaseQRankSum=2.775;ClippingRankSum=0.000;DP=71;ExcessHet=3.0103;FS=1.992;MLEAC=1;MLEAF=0.500;MQ=44.00;MQRankSum=0.000;QD=9.48;ReadPosRankSum=-1.897;SOR=1.044	GT:AD:DP:GQ:PL	0/1:40,31:71:99:701,0,893
3L	22820872	.	C	CATATGT	999.73	.	AC=1;AF=0.500;AN=2;BaseQRankSum=1.543;ClippingRankSum=0.000;DP=72;ExcessHet=3.0103;FS=0.000;MLEAC=1;MLEAF=0.500;MQ=44.00;MQRankSum=0.000;QD=14.92;ReadPosRankSum=-0.638;SOR=0.696	GT:AD:DP:GQ:PL	0/1:41,26:67:99:1037,0,2843
3L	22820973	.	G	A	691.77	.	AC=1;AF=0.500;AN=2;BaseQRankSum=0.000;ClippingRankSum=0.000;DP=76;ExcessHet=3.0103;FS=0.876;MLEAC=1;MLEAF=0.500;MQ=44.00;MQRankSum=0.000;QD=9.10;ReadPosRankSum=0.027;SOR=0.541	GT:AD:DP:GQ:PL	0/1:41,35:76:99:720,0,915
3L	22821231	.	G	C	625.77	.	AC=1;AF=0.500;AN=2;BaseQRankSum=-0.374;ClippingRankSum=0.000;DP=75;ExcessHet=3.0103;FS=6.160;MLEAC=1;MLEAF=0.500;MQ=43.92;MQRankSum=1.248;QD=8.34;ReadPosRankSum=-0.314;SOR=1.216	GT:AD:DP:GQ:PL	0/1:43,32:75:99:654,0,945
3L	22821350	.	A	G	598.77	.	AC=1;AF=0.500;AN=2;BaseQRankSum=0.175;ClippingRankSum=0.000;DP=79;ExcessHet=3.0103;FS=3.064;MLEAC=1;MLEAF=0.500;MQ=43.96;MQRankSum=-1.186;QD=7.58;ReadPosRankSum=-1.058;SOR=0.870	GT:AD:DP:GQ:PL	0/1:47,32:79:99:627,0,1096
3L	22822095	.	T	A	701.77	.	AC=1;AF=0.500;AN=2;BaseQRankSum=2.381;ClippingRankSum=0.000;DP=76;ExcessHet=3.0103;FS=0.000;MLEAC=1;MLEAF=0.500;MQ=44.00;MQRankSum=0.000;QD=9.23;ReadPosRankSum=0.484;SOR=0.693	GT:AD:DP:GQ:PL	0/1:42,34:76:99:730,0,945
3L	22822466	.	T	C	733.77	.	AC=1;AF=0.500;AN=2;BaseQRankSum=-0.916;ClippingRankSum=0.000;DP=82;ExcessHet=3.0103;FS=4.207;MLEAC=1;MLEAF=0.500;MQ=44.00;MQRankSum=0.000;QD=8.95;ReadPosRankSum=-0.164;SOR=1.094	GT:AD:DP:GQ:PL	0/1:45,37:82:99:762,0,1014
3L	22823183	.	A	C	632.77	.	AC=1;AF=0.500;AN=2;BaseQRankSum=-1.277;ClippingRankSum=0.000;DP=77;ExcessHet=3.0103;FS=13.884;MLEAC=1;MLEAF=0.500;MQ=44.00;MQRankSum=0.000;QD=8.22;ReadPosRankSum=-2.205;SOR=0.953	GT:AD:DP:GQ:PL	0/1:44,33:77:99:661,0,985
3L	22823371	.	A	C	409.77	.	AC=1;AF=0.500;AN=2;BaseQRankSum=-1.454;ClippingRankSum=0.000;DP=57;ExcessHet=3.0103;FS=3.754;MLEAC=1;MLEAF=0.500;MQ=44.00;MQRankSum=0.000;QD=7.32;ReadPosRankSum=-0.793;SOR=1.270	GT:AD:DP:GQ:PL	0/1:31,25:56:99:438,0,661
3L	22823750	.	CG	C	430.73	.	AC=1;AF=0.500;AN=2;BaseQRankSum=1.116;ClippingRankSum=0.000;DP=65;ExcessHet=3.0103;FS=1.016;MLEAC=1;MLEAF=0.500;MQ=44.00;MQRankSum=0.000;QD=6.73;ReadPosRankSum=2.508;SOR=0.534	GT:AD:DP:GQ:PL	0/1:44,20:64:99:468,0,1257
3L	22823764	.	A	G	348.77	.	AC=1;AF=0.500;AN=2;BaseQRankSum=-1.158;ClippingRankSum=0.000;DP=63;ExcessHet=3.0103;FS=0.000;MLEAC=1;MLEAF=0.500;MQ=44.00;MQRankSum=0.000;QD=5.54;ReadPosRankSum=1.531;SOR=0.650	GT:AD:DP:GQ:PL	0/1:43,20:63:99:377,0,1041
3L	22823869	.	T	C	413.77	.	AC=1;AF=0.500;AN=2;BaseQRankSum=0.694;ClippingRankSum=0.000;DP=60;ExcessHet=3.0103;FS=3.699;MLEAC=1;MLEAF=0.500;MQ=44.00;MQRankSum=0.000;QD=6.90;ReadPosRankSum=1.110;SOR=0.796	GT:AD:DP:GQ:PL	0/1:37,23:60:99:442,0,837
3L	22823922	.	T	A	578.77	.	AC=1;AF=0.500;AN=2;BaseQRankSum=2.125;ClippingRankSum=0.000;DP=67;ExcessHet=3.0103;FS=3.426;MLEAC=1;MLEAF=0.500;MQ=44.00;MQRankSum=0.000;QD=8.64;ReadPosRankSum=-1.695;SOR=0.343	GT:AD:DP:GQ:PL	0/1:39,28:67:99:607,0,894
3L	22824532	.	C	G	643.77	.	AC=1;AF=0.500;AN=2;BaseQRankSum=1.594;ClippingRankSum=0.000;DP=51;ExcessHet=3.0103;FS=0.000;MLEAC=1;MLEAF=0.500;MQ=44.00;MQRankSum=0.000;QD=12.62;ReadPosRankSum=-0.595;SOR=0.760	GT:AD:DP:GQ:PL	0/1:22,29:51:99:672,0,459
3L	22825117	.	G	T	316.77	.	AC=1;AF=0.500;AN=2;BaseQRankSum=-0.559;ClippingRankSum=0.000;DP=63;ExcessHet=3.0103;FS=1.035;MLEAC=1;MLEAF=0.500;MQ=43.97;MQRankSum=-1.487;QD=5.03;ReadPosRankSum=-0.709;SOR=0.718	GT:AD:DP:GQ:PL	0/1:44,19:63:99:345,0,1034
3L	22825589	.	G	A	237.77	.	AC=1;AF=0.500;AN=2;BaseQRankSum=2.804;ClippingRankSum=0.000;DP=63;ExcessHet=3.0103;FS=17.269;MLEAC=1;MLEAF=0.500;MQ=43.97;MQRankSum=-1.677;QD=3.77;ReadPosRankSum=1.364;SOR=2.558	GT:AD:DP:GQ:PL	0/1:47,16:63:99:266,0,1120
3L	22826222	.	G	A	841.77	.	AC=1;AF=0.500;AN=2;BaseQRankSum=-2.138;ClippingRankSum=0.000;DP=77;ExcessHet=3.0103;FS=0.000;MLEAC=1;MLEAF=0.500;MQ=43.96;MQRankSum=-0.948;QD=11.08;ReadPosRankSum=2.173;SOR=0.696	GT:AD:DP:GQ:PL	0/1:37,39:76:99:870,0,825
3L	22826416	.	A	C	1504.77	.	AC=2;AF=1.00;AN=2;BaseQRankSum=1.555;ClippingRankSum=0.000;DP=58;ExcessHet=3.0103;FS=0.000;MLEAC=2;MLEAF=1.00;MQ=44.00;MQRankSum=0.000;QD=25.94;ReadPosRankSum=-0.594;SOR=0.301	GT:AD:DP:GQ:PL	1/1:1,57:58:99:1533,149,0
3L	22826625	.	C	T	2219.77	.	AC=2;AF=1.00;AN=2;BaseQRankSum=-0.134;ClippingRankSum=0.000;DP=82;ExcessHet=3.0103;FS=5.283;MLEAC=2;MLEAF=1.00;MQ=43.96;MQRankSum=0.000;QD=27.40;ReadPosRankSum=1.907;SOR=1.807	GT:AD:DP:GQ:PL	1/1:1,80:81:99:2248,215,0
3L	22826668	.	C	T	2122.77	.	AC=2;AF=1.00;AN=2;BaseQRankSum=1.801;ClippingRankSum=0.000;DP=80;ExcessHet=3.0103;FS=3.925;MLEAC=2;MLEAF=1.00;MQ=43.96;MQRankSum=0.000;QD=26.87;ReadPosRankSum=-0.527;SOR=0.916	GT:AD:DP:GQ:PL	1/1:1,78:79:99:2151,226,0
3L	22826945	.	G	A	906.77	.	AC=1;AF=0.500;AN=2;BaseQRankSum=0.990;ClippingRankSum=0.000;DP=103;ExcessHet=3.0103;FS=0.000;MLEAC=1;MLEAF=0.500;MQ=44.00;MQRankSum=0.000;QD=8.80;ReadPosRankSum=-0.408;SOR=0.749	GT:AD:DP:GQ:PL	0/1:59,44:103:99:935,0,1297
3L	22827394	.	C	A	864.77	.	AC=1;AF=0.500;AN=2;BaseQRankSum=2.145;ClippingRankSum=0.000;DP=82;ExcessHet=3.0103;FS=1.814;MLEAC=1;MLEAF=0.500;MQ=44.00;MQRankSum=0.000;QD=10.68;ReadPosRankSum=0.321;SOR=0.487	GT:AD:DP:GQ:PL	0/1:41,40:81:99:893,0,905
3L	22827613	.	T	C	466.77	.	AC=1;AF=0.500;AN=2;BaseQRankSum=-1.002;ClippingRankSum=0.000;DP=54;ExcessHet=3.0103;FS=4.045;MLEAC=1;MLEAF=0.500;MQ=44.00;MQRankSum=0.000;QD=8.64;ReadPosRankSum=-0.666;SOR=1.295	GT:AD:DP:GQ:PL	0/1:30,24:54:99:495,0,686
3L	22828056	.	T	G	923.77	.	AC=1;AF=0.500;AN=2;BaseQRankSum=-1.803;ClippingRankSum=0.000;DP=82;ExcessHet=3.0103;FS=0.000;MLEAC=1;MLEAF=0.500;MQ=44.00;MQRankSum=0.000;QD=11.27;ReadPosRankSum=-1.491;SOR=0.667	GT:AD:DP:GQ:PL	0/1:38,44:82:99:952,0,832
3L	22828318	.	A	T	744.77	.	AC=1;AF=0.500;AN=2;BaseQRankSum=-1.020;ClippingRankSum=0.000;DP=101;ExcessHet=3.0103;FS=3.915;MLEAC=1;MLEAF=0.500;MQ=43.93;MQRankSum=-2.289;QD=7.37;ReadPosRankSum=-0.137;SOR=0.384	GT:AD:DP:GQ:PL	0/1:64,37:101:99:773,0,1534
3L	22828591	.	A	AATGCAGTTGCATGTTTCAAATGTTAT	1578.73	.	AC=1;AF=0.500;AN=2;BaseQRankSum=1.245;ClippingRankSum=0.000;DP=74;ExcessHet=3.0103;FS=0.000;MLEAC=1;MLEAF=0.500;MQ=43.30;MQRankSum=-5.906;QD=21.33;ReadPosRankSum=-2.329;SOR=0.633	GT:AD:DP:GQ:PL	0/1:41,33:74:99:1616,0,2304
3L	22828597	.	C	CT	1360.73	.	AC=1;AF=0.500;AN=2;BaseQRankSum=0.387;ClippingRankSum=0.000;DP=77;ExcessHet=3.0103;FS=1.865;MLEAC=1;MLEAF=0.500;MQ=43.30;MQRankSum=-5.646;QD=17.67;ReadPosRankSum=-3.047;SOR=0.582	GT:AD:DP:GQ:PL	0/1:40,37:77:99:1398,0,2286
3L	22828640	.	T	A	1476.77	.	AC=1;AF=0.500;AN=2;BaseQRankSum=-0.483;ClippingRankSum=0.000;DP=81;ExcessHet=3.0103;FS=0.000;MLEAC=1;MLEAF=0.500;MQ=43.41;MQRankSum=-4.842;QD=18.23;ReadPosRankSum=-1.386;SOR=0.733	GT:AD:DP:GQ:PL	0/1:40,41:81:99:1505,0,1860
3L	22828641	.	T	A	1476.77	.	AC=1;AF=0.500;AN=2;BaseQRankSum=-1.534;ClippingRankSum=0.000;DP=81;ExcessHet=3.0103;FS=0.000;MLEAC=1;MLEAF=0.500;MQ=43.41;MQRankSum=-4.842;QD=18.23;ReadPosRankSum=-1.267;SOR=0.733	GT:AD:DP:GQ:PL	0/1:40,41:81:99:1505,0,1860
3L	22828738	.	C	A	866.77	.	AC=1;AF=0.500;AN=2;BaseQRankSum=-0.714;ClippingRankSum=0.000;DP=93;ExcessHet=3.0103;FS=2.790;MLEAC=1;MLEAF=0.500;MQ=43.83;MQRankSum=-3.005;QD=9.32;ReadPosRankSum=0.394;SOR=0.425	GT:AD:DP:GQ:PL	0/1:51,42:93:99:895,0,1167
3L	22828825	.	T	A	1385.77	.	AC=1;AF=0.500;AN=2;BaseQRankSum=-4.845;ClippingRankSum=0.000;DP=78;ExcessHet=3.0103;FS=4.383;MLEAC=1;MLEAF=0.500;MQ=43.83;MQRankSum=-1.007;QD=17.77;ReadPosRankSum=-0.565;SOR=0.834	GT:AD:DP:GQ:PL	0/1:41,37:78:99:1414,0,1879
3L	22828826	.	G	A	1385.77	.	AC=1;AF=0.500;AN=2;BaseQRankSum=1.908;ClippingRankSum=0.000;DP=78;ExcessHet=3.0103;FS=4.383;MLEAC=1;MLEAF=0.500;MQ=43.83;MQRankSum=-1.007;QD=17.77;ReadPosRankSum=0.224;SOR=0.834	GT:AD:DP:GQ:PL	0/1:41,37:78:99:1414,0,1879
3L	22829410	.	G	T	510.77	.	AC=1;AF=0.500;AN=2;BaseQRankSum=-1.529;ClippingRankSum=0.000;DP=66;ExcessHet=3.0103;FS=0.000;MLEAC=1;MLEAF=0.500;MQ=43.84;MQRankSum=-0.286;QD=7.86;ReadPosRankSum=1.014;SOR=0.603	GT:AD:DP:GQ:PL	0/1:37,28:65:99:539,0,812
3L	22829444	.	T	C	430.77	.	AC=1;AF=0.500;AN=2;BaseQRankSum=-0.608;ClippingRankSum=0.000;DP=63;ExcessHet=3.0103;FS=2.241;MLEAC=1;MLEAF=0.500;MQ=43.83;MQRankSum=-0.475;QD=6.95;ReadPosRankSum=0.661;SOR=0.399	GT:AD:DP:GQ:PL	0/1:38,24:62:99:459,0,884
3L	22829941	.	T	G	792.77	.	AC=1;AF=0.500;AN=2;BaseQRankSum=-3.359;ClippingRankSum=0.000;DP=63;ExcessHet=3.0103;FS=7.163;MLEAC=1;MLEAF=0.500;MQ=44.00;MQRankSum=0.000;QD=12.58;ReadPosRankSum=-0.472;SOR=1.605	GT:AD:DP:GQ:PL	0/1:27,36:63:99:821,0,592
3L	22830215	.	G	GCC	262.73	.	AC=1;AF=0.500;AN=2;BaseQRankSum=-0.205;ClippingRankSum=0.000;DP=34;ExcessHet=3.0103;FS=5.961;MLEAC=1;MLEAF=0.500;MQ=43.50;MQRankSum=-0.988;QD=8.48;ReadPosRankSum=-2.335;SOR=0.160	GT:AD:DP:GQ:PL	0/1:19,12:31:99:300,0,533
3L	22830503	.	GAAGAAAAAAGAAGCGAAAAAAAGAA	G	415.73	.	AC=1;AF=0.500;AN=2;BaseQRankSum=0.210;ClippingRankSum=0.000;DP=59;ExcessHet=3.0103;FS=2.667;MLEAC=1;MLEAF=0.500;MQ=43.32;MQRankSum=-4.569;QD=7.05;ReadPosRankSum=0.144;SOR=1.267	GT:AD:DP:GQ:PL	0/1:45,14:59:99:453,0,11798
3L	22830528	.	A	ACTC	418.73	.	AC=1;AF=0.500;AN=2;BaseQRankSum=0.858;ClippingRankSum=0.000;DP=57;ExcessHet=3.0103;FS=2.683;MLEAC=1;MLEAF=0.500;MQ=43.30;MQRankSum=-4.473;QD=7.35;ReadPosRankSum=-1.419;SOR=1.265	GT:AD:DP:GQ:PL	0/1:43,14:57:99:456,0,11694
3L	22830718	.	G	GCCC	284.73	.	AC=1;AF=0.500;AN=2;BaseQRankSum=-2.365;ClippingRankSum=0.000;DP=39;ExcessHet=3.0103;FS=23.651;MLEAC=1;MLEAF=0.500;MQ=43.65;MQRankSum=-2.466;QD=10.95;ReadPosRankSum=-2.551;SOR=2.416	GT:AD:DP:GQ:PL	0/1:15,11:26:99:322,0,713
3L	22830730	.	A	C	290.77	.	AC=1;AF=0.500;AN=2;BaseQRankSum=-0.925;ClippingRankSum=0.000;DP=25;ExcessHet=3.0103;FS=20.061;MLEAC=1;MLEAF=0.500;MQ=43.73;MQRankSum=-1.508;QD=11.63;ReadPosRankSum=-3.093;SOR=1.708	GT:AD:DP:GQ:PL	0/1:17,8:25:99:319,0,736
3L	22830798	.	T	A	414.77	.	AC=1;AF=0.500;AN=2;BaseQRankSum=1.169;ClippingRankSum=0.000;DP=34;ExcessHet=3.0103;FS=0.000;MLEAC=1;MLEAF=0.500;MQ=43.88;MQRankSum=-1.234;QD=12.20;ReadPosRankSum=0.729;SOR=0.693	GT:AD:DP:GQ:PL	0/1:15,19:34:99:443,0,282
3L	22831221	.	T	TC	1086.73	.	AC=1;AF=0.500;AN=2;BaseQRankSum=0.820;ClippingRankSum=0.000;DP=84;ExcessHet=3.0103;FS=1.791;MLEAC=1;MLEAF=0.500;MQ=44.06;MQRankSum=-0.592;QD=13.09;ReadPosRankSum=0.410;SOR=0.867	GT:AD:DP:GQ:PL	0/1:43,40:83:99:1124,0,1096
3L	22831425	.	A	C	689.77	.	AC=1;AF=0.500;AN=2;BaseQRankSum=1.994;ClippingRankSum=0.000;DP=72;ExcessHet=3.0103;FS=0.000;MLEAC=1;MLEAF=0.500;MQ=43.95;MQRankSum=-1.059;QD=9.58;ReadPosRankSum=0.386;SOR=0.702	GT:AD:DP:GQ:PL	0/1:39,33:72:99:718,0,826
3L	22831657	.	G	T	730.77	.	AC=1;AF=0.500;AN=2;BaseQRankSum=0.375;ClippingRankSum=0.000;DP=73;ExcessHet=3.0103;FS=14.549;MLEAC=1;MLEAF=0.500;MQ=44.00;MQRankSum=0.000;QD=10.01;ReadPosRankSum=-0.540;SOR=1.349	GT:AD:DP:GQ:PL	0/1:38,35:73:99:759,0,833
3L	22831710	.	G	A	733.77	.	AC=1;AF=0.500;AN=2;BaseQRankSum=1.993;ClippingRankSum=0.000;DP=67;ExcessHet=3.0103;FS=2.021;MLEAC=1;MLEAF=0.500;MQ=44.00;MQRankSum=0.000;QD=10.95;ReadPosRankSum=1.249;SOR=0.793	GT:AD:DP:GQ:PL	0/1:34,33:67:99:762,0,757
3L	22831724	.	A	C	794.77	.	AC=1;AF=0.500;AN=2;BaseQRankSum=-1.065;ClippingRankSum=0.000;DP=64;ExcessHet=3.0103;FS=0.000;MLEAC=1;MLEAF=0.500;MQ=44.00;MQRankSum=0.000;QD=12.42;ReadPosRankSum=0.008;SOR=0.610	GT:AD:DP:GQ:PL	0/1:28,36:64:99:823,0,581
3L	22831880	.	C	T	955.77	.	AC=1;AF=0.500;AN=2;BaseQRankSum=0.091;ClippingRankSum=0.000;DP=90;ExcessHet=3.0103;FS=6.955;MLEAC=1;MLEAF=0.500;MQ=43.97;MQRankSum=1.022;QD=10.62;ReadPosRankSum=2.422;SOR=0.344	GT:AD:DP:GQ:PL	0/1:45,45:90:99:984,0,981
3L	22831918	.	G	A	1100.77	.	AC=1;AF=0.500;AN=2;BaseQRankSum=-0.531;ClippingRankSum=0.000;DP=94;ExcessHet=3.0103;FS=10.106;MLEAC=1;MLEAF=0.500;MQ=43.97;MQRankSum=1.100;QD=11.84;ReadPosRankSum=-0.217;SOR=0.223	GT:AD:DP:GQ:PL	0/1:43,50:93:99:1129,0,941
3L	22832673	.	CT	C	782.73	.	AC=1;AF=0.500;AN=2;BaseQRankSum=-1.440;ClippingRankSum=0.000;DP=95;ExcessHet=3.0103;FS=0.000;MLEAC=1;MLEAF=0.500;MQ=44.00;MQRankSum=0.000;QD=8.51;ReadPosRankSum=-0.352;SOR=0.762	GT:AD:DP:GQ:PL	0/1:41,51:92:99:820,0,677
3L	22832776	.	A	AT	695.73	.	AC=1;AF=0.500;AN=2;BaseQRankSum=-2.787;ClippingRankSum=0.000;DP=82;ExcessHet=3.0103;FS=4.468;MLEAC=1;MLEAF=0.500;MQ=43.95;MQRankSum=-0.898;QD=9.15;ReadPosRankSum=-1.587;SOR=0.778	GT:AD:DP:GQ:PL	0/1:35,41:76:99:733,0,493
3L	22833060	.	G	A	956.77	.	AC=1;AF=0.500;AN=2;BaseQRankSum=1.847;ClippingRankSum=0.000;DP=82;ExcessHet=3.0103;FS=9.424;MLEAC=1;MLEAF=0.500;MQ=43.79;MQRankSum=-1.257;QD=11.67;ReadPosRankSum=-0.110;SOR=0.821	GT:AD:DP:GQ:PL	0/1:51,31:82:99:985,0,1049
3L	22833071	.	G	GT	263.73	.	AC=1;AF=0.500;AN=2;BaseQRankSum=-1.358;ClippingRankSum=0.000;DP=78;ExcessHet=3.0103;FS=4.949;MLEAC=1;MLEAF=0.500;MQ=43.78;MQRankSum=-1.415;QD=3.56;ReadPosRankSum=0.416;SOR=0.599	GT:AD:DP:GQ:PL	0/1:50,24:74:99:301,0,1735
3L	22833132	.	T	TTAGTTGGC	3758.73	.	AC=2;AF=1.00;AN=2;DP=80;ExcessHet=3.0103;FS=0.000;MLEAC=2;MLEAF=1.00;MQ=43.50;QD=24.83;SOR=0.908	GT:AD:DP:GQ:PL	1/1:0,80:80:99:3796,259,0
3L	22833332	.	ATTGTTG	A	1093.73	.	AC=1;AF=0.500;AN=2;BaseQRankSum=-1.217;ClippingRankSum=0.000;DP=79;ExcessHet=3.0103;FS=2.037;MLEAC=1;MLEAF=0.500;MQ=43.26;MQRankSum=-1.143;QD=15.62;ReadPosRankSum=-0.084;SOR=0.670	GT:AD:DP:GQ:PL	0/1:40,30:70:99:1131,0,2508
3L	22833829	.	ACCATGTCTGAAAGTGGTAT	A	1233.73	.	AC=1;AF=0.500;AN=2;BaseQRankSum=-0.042;ClippingRankSum=0.000;DP=72;ExcessHet=3.0103;FS=0.000;MLEAC=1;MLEAF=0.500;MQ=43.44;MQRankSum=-1.523;QD=17.14;ReadPosRankSum=-1.641;SOR=0.598	GT:AD:DP:GQ:PL	0/1:38,34:72:99:1271,0,6774
3L	22834122	.	G	A	705.77	.	AC=1;AF=0.500;AN=2;BaseQRankSum=1.585;ClippingRankSum=0.000;DP=71;ExcessHet=3.0103;FS=0.000;MLEAC=1;MLEAF=0.500;MQ=43.93;MQRankSum=1.385;QD=9.94;ReadPosRankSum=0.938;SOR=0.651	GT:AD:DP:GQ:PL	0/1:37,34:71:99:734,0,767
3L	22834182	.	G	T	627.77	.	AC=1;AF=0.500;AN=2;BaseQRankSum=-0.650;ClippingRankSum=0.000;DP=66;ExcessHet=3.0103;FS=0.000;MLEAC=1;MLEAF=0.500;MQ=43.88;MQRankSum=0.506;QD=9.66;ReadPosRankSum=1.149;SOR=0.767	GT:AD:DP:GQ:PL	0/1:34,31:65:99:656,0,746
3L	22834548	.	G	T	483.77	.	AC=1;AF=0.500;AN=2;BaseQRankSum=-0.106;ClippingRankSum=0.000;DP=65;ExcessHet=3.0103;FS=3.578;MLEAC=1;MLEAF=0.500;MQ=43.85;MQRankSum=-1.496;QD=7.68;ReadPosRankSum=-0.415;SOR=0.349	GT:AD:DP:GQ:PL	0/1:38,25:63:99:512,0,876
3L	22834678	.	T	A	453.77	.	AC=1;AF=0.500;AN=2;BaseQRankSum=-2.419;ClippingRankSum=0.000;DP=50;ExcessHet=3.0103;FS=1.096;MLEAC=1;MLEAF=0.500;MQ=44.00;MQRankSum=0.000;QD=9.08;ReadPosRankSum=-0.976;SOR=0.606	GT:AD:DP:GQ:PL	0/1:27,23:50:99:482,0,617
3L	22834788	.	C	A	486.77	.	AC=1;AF=0.500;AN=2;BaseQRankSum=1.673;ClippingRankSum=0.000;DP=70;ExcessHet=3.0103;FS=3.443;MLEAC=1;MLEAF=0.500;MQ=43.97;MQRankSum=-1.296;QD=7.05;ReadPosRankSum=-1.147;SOR=1.084	GT:AD:DP:GQ:PL	0/1:44,25:69:99:515,0,1030
3L	22835525	.	A	C	290.77	.	AC=1;AF=0.500;AN=2;BaseQRankSum=-1.216;ClippingRankSum=0.000;DP=34;ExcessHet=3.0103;FS=3.041;MLEAC=1;MLEAF=0.500;MQ=43.77;MQRankSum=0.491;QD=8.55;ReadPosRankSum=0.540;SOR=1.302	GT:AD:DP:GQ:PL	0/1:18,16:34:99:319,0,350
3L	22836127	.	T	C	352.77	.	AC=1;AF=0.500;AN=2;BaseQRankSum=-1.446;ClippingRankSum=0.000;DP=59;ExcessHet=3.0103;FS=9.995;MLEAC=1;MLEAF=0.500;MQ=43.93;MQRankSum=1.141;QD=6.08;ReadPosRankSum=0.566;SOR=1.903	GT:AD:DP:GQ:PL	0/1:36,22:58:99:381,0,834
3L	22836248	.	T	TA	368.73	.	AC=1;AF=0.500;AN=2;BaseQRankSum=0.502;ClippingRankSum=0.000;DP=65;ExcessHet=3.0103;FS=2.240;MLEAC=1;MLEAF=0.500;MQ=44.00;MQRankSum=0.000;QD=5.67;ReadPosRankSum=-0.723;SOR=0.578	GT:AD:DP:GQ:PL	0/1:44,21:65:99:406,0,1077
3L	22836565	.	A	AT	679.73	.	AC=1;AF=0.500;AN=2;BaseQRankSum=0.375;ClippingRankSum=0.000;DP=72;ExcessHet=3.0103;FS=0.000;MLEAC=1;MLEAF=0.500;MQ=43.97;MQRankSum=-1.141;QD=9.57;ReadPosRankSum=0.623;SOR=0.591	GT:AD:DP:GQ:PL	0/1:41,30:71:99:717,0,999
3L	22836635	.	A	G	494.77	.	AC=1;AF=0.500;AN=2;BaseQRankSum=0.138;ClippingRankSum=0.000;DP=72;ExcessHet=3.0103;FS=0.906;MLEAC=1;MLEAF=0.500;MQ=44.00;MQRankSum=0.000;QD=6.97;ReadPosRankSum=-1.183;SOR=0.569	GT:AD:DP:GQ:PL	0/1:43,28:71:99:523,0,989
3L	22836661	.	T	A	514.77	.	AC=1;AF=0.500;AN=2;BaseQRankSum=1.730;ClippingRankSum=0.000;DP=71;ExcessHet=3.0103;FS=0.932;MLEAC=1;MLEAF=0.500;MQ=44.00;MQRankSum=0.000;QD=7.25;ReadPosRankSum=0.580;SOR=0.548	GT:AD:DP:GQ:PL	0/1:45,26:71:99:543,0,1057
3L	22837845	.	C	T	333.77	.	AC=1;AF=0.500;AN=2;BaseQRankSum=-0.143;ClippingRankSum=0.000;DP=37;ExcessHet=3.0103;FS=1.273;MLEAC=1;MLEAF=0.500;MQ=43.84;MQRankSum=1.675;QD=9.02;ReadPosRankSum=-0.839;SOR=0.657	GT:AD:DP:GQ:PL	0/1:20,17:37:99:362,0,427
3L	22838019	.	G	T	375.77	.	AC=1;AF=0.500;AN=2;BaseQRankSum=-0.922;ClippingRankSum=0.000;DP=43;ExcessHet=3.0103;FS=2.619;MLEAC=1;MLEAF=0.500;MQ=44.00;MQRankSum=0.000;QD=8.74;ReadPosRankSum=-0.413;SOR=0.558	GT:AD:DP:GQ:PL	0/1:24,19:43:99:404,0,551
3L	22838211	.	C	A	552.77	.	AC=1;AF=0.500;AN=2;BaseQRankSum=-1.152;ClippingRankSum=0.000;DP=56;ExcessHet=3.0103;FS=11.912;MLEAC=1;MLEAF=0.500;MQ=44.00;MQRankSum=0.000;QD=9.87;ReadPosRankSum=0.044;SOR=1.726	GT:AD:DP:GQ:PL	0/1:29,27:56:99:581,0,640
3L	22839269	.	A	G	588.77	.	AC=1;AF=0.500;AN=2;BaseQRankSum=-3.645;ClippingRankSum=0.000;DP=67;ExcessHet=3.0103;FS=3.310;MLEAC=1;MLEAF=0.500;MQ=44.00;MQRankSum=0.000;QD=8.79;ReadPosRankSum=1.015;SOR=0.632	GT:AD:DP:GQ:PL	0/1:37,30:67:99:617,0,879
3L	22839832	.	T	G	430.77	.	AC=1;AF=0.500;AN=2;BaseQRankSum=-1.783;ClippingRankSum=0.000;DP=44;ExcessHet=3.0103;FS=1.223;MLEAC=1;MLEAF=0.500;MQ=43.96;MQRankSum=1.045;QD=9.79;ReadPosRankSum=1.312;SOR=1.112	GT:AD:DP:GQ:PL	0/1:22,22:44:99:459,0,489
3L	22839890	.	A	G	527.77	.	AC=1;AF=0.500;AN=2;BaseQRankSum=-1.049;ClippingRankSum=0.000;DP=48;ExcessHet=3.0103;FS=0.000;MLEAC=1;MLEAF=0.500;MQ=43.96;MQRankSum=1.129;QD=11.00;ReadPosRankSum=0.155;SOR=0.669	GT:AD:DP:GQ:PL	0/1:22,26:48:99:556,0,423
3L	22840721	.	ATCCG	A	878.73	.	AC=1;AF=0.500;AN=2;BaseQRankSum=0.176;ClippingRankSum=0.000;DP=70;ExcessHet=3.0103;FS=6.763;MLEAC=1;MLEAF=0.500;MQ=43.97;MQRankSum=0.793;QD=12.92;ReadPosRankSum=1.336;SOR=1.296	GT:AD:DP:GQ:PL	0/1:43,25:68:99:916,0,2504
3L	22841058	.	C	T	996.77	.	AC=1;AF=0.500;AN=2;BaseQRankSum=1.388;ClippingRankSum=0.000;DP=55;ExcessHet=3.0103;FS=0.000;MLEAC=1;MLEAF=0.500;MQ=43.82;MQRankSum=-0.589;QD=18.46;ReadPosRankSum=3.165;SOR=0.703	GT:AD:DP:GQ:PL	0/1:28,26:54:99:1025,0,1434
3L	22841068	.	A	G	990.77	.	AC=1;AF=0.500;AN=2;BaseQRankSum=-0.008;ClippingRankSum=0.000;DP=60;ExcessHet=3.0103;FS=0.000;MLEAC=1;MLEAF=0.500;MQ=43.84;MQRankSum=-0.679;QD=16.79;ReadPosRankSum=1.027;SOR=0.646	GT:AD:DP:GQ:PL	0/1:32,27:59:99:1019,0,1489
3L	22841390	.	C	T	545.77	.	AC=1;AF=0.500;AN=2;BaseQRankSum=0.094;ClippingRankSum=0.000;DP=53;ExcessHet=3.0103;FS=0.000;MLEAC=1;MLEAF=0.500;MQ=44.00;MQRankSum=0.000;QD=10.30;ReadPosRankSum=-1.506;SOR=0.784	GT:AD:DP:GQ:PL	0/1:27,26:53:99:574,0,581
3L	22841722	.	C	T	468.77	.	AC=1;AF=0.500;AN=2;BaseQRankSum=0.582;ClippingRankSum=0.000;DP=43;ExcessHet=3.0103;FS=4.504;MLEAC=1;MLEAF=0.500;MQ=44.00;MQRankSum=0.000;QD=11.16;ReadPosRankSum=0.101;SOR=0.266	GT:AD:DP:GQ:PL	0/1:20,22:42:99:497,0,441
3L	22841969	.	C	A	2035.77	.	AC=2;AF=1.00;AN=2;DP=74;ExcessHet=3.0103;FS=0.000;MLEAC=2;MLEAF=1.00;MQ=44.00;QD=27.51;SOR=0.927	GT:AD:DP:GQ:PL	1/1:0,74:74:99:2064,222,0
3L	22842099	.	G	T	1035.77	.	AC=1;AF=0.500;AN=2;BaseQRankSum=-0.613;ClippingRankSum=0.000;DP=74;ExcessHet=3.0103;FS=0.896;MLEAC=1;MLEAF=0.500;MQ=44.15;MQRankSum=0.830;QD=14.00;ReadPosRankSum=0.194;SOR=0.853	GT:AD:DP:GQ:PL	0/1:29,45:74:99:1064,0,608
3L	22842176	.	CGT	C	3074.73	.	AC=2;AF=1.00;AN=2;DP=69;ExcessHet=3.0103;FS=0.000;MLEAC=2;MLEAF=1.00;MQ=44.16;QD=29.61;SOR=0.880	GT:AD:DP:GQ:PL	1/1:0,68:68:99:3112,211,0
3L	22842186	.	T	A	3144.77	.	AC=2;AF=1.00;AN=2;DP=71;ExcessHet=3.0103;FS=0.000;MLEAC=2;MLEAF=1.00;MQ=44.16;QD=27.20;SOR=0.904	GT:AD:DP:GQ:PL	1/1:0,71:71:99:3173,217,0
3L	22842228	.	G	T	981.77	.	AC=1;AF=0.500;AN=2;BaseQRankSum=-2.360;ClippingRankSum=0.000;DP=75;ExcessHet=3.0103;FS=0.869;MLEAC=1;MLEAF=0.500;MQ=44.15;MQRankSum=0.866;QD=13.09;ReadPosRankSum=-0.889;SOR=0.813	GT:AD:DP:GQ:PL	0/1:31,44:75:99:1010,0,639
3L	22842318	.	T	A	389.77	.	AC=1;AF=0.500;AN=2;BaseQRankSum=1.102;ClippingRankSum=0.000;DP=69;ExcessHet=3.0103;FS=6.790;MLEAC=1;MLEAF=0.500;MQ=44.00;MQRankSum=0.000;QD=5.65;ReadPosRankSum=1.700;SOR=1.270	GT:AD:DP:GQ:PL	0/1:47,22:69:99:418,0,1063
3L	22842600	.	TTGGTA	T	1246.73	.	AC=1;AF=0.500;AN=2;BaseQRankSum=-2.773;ClippingRankSum=0.000;DP=83;ExcessHet=3.0103;FS=5.876;MLEAC=1;MLEAF=0.500;MQ=43.89;MQRankSum=-2.358;QD=15.58;ReadPosRankSum=-0.203;SOR=0.729	GT:AD:DP:GQ:PL	0/1:46,34:80:99:1284,0,4897
3L	22842609	.	TAC	T	1251.73	.	AC=1;AF=0.500;AN=2;BaseQRankSum=2.788;ClippingRankSum=0.000;DP=80;ExcessHet=3.0103;FS=5.876;MLEAC=1;MLEAF=0.500;MQ=43.89;MQRankSum=-2.358;QD=15.65;SOR=0.729	GT:AD:DP:GQ:PL	0/1:46,34:80:99:1289,0,4803
3L	22842734	.	T	C	727.77	.	AC=1;AF=0.500;AN=2;BaseQRankSum=-1.811;ClippingRankSum=0.000;DP=78;ExcessHet=3.0103;FS=1.832;MLEAC=1;MLEAF=0.500;MQ=43.87;MQRankSum=-2.534;QD=9.33;ReadPosRankSum=-0.147;SOR=0.832	GT:AD:DP:GQ:PL	0/1:43,35:78:99:756,0,990
3L	22842886	.	TATGATTGTCCA	T	1099.73	.	AC=1;AF=0.500;AN=2;BaseQRankSum=-0.508;ClippingRankSum=0.000;DP=80;ExcessHet=3.0103;FS=0.887;MLEAC=1;MLEAF=0.500;MQ=43.02;MQRankSum=-5.976;QD=14.28;ReadPosRankSum=-1.099;SOR=0.544	GT:AD:DP:GQ:PL	0/1:47,30:77:99:1137,0,2260
3L	22842904	.	A	G	1177.77	.	AC=1;AF=0.500;AN=2;BaseQRankSum=0.252;ClippingRankSum=0.000;DP=77;ExcessHet=3.0103;FS=3.114;MLEAC=1;MLEAF=0.500;MQ=43.01;MQRankSum=-5.608;QD=15.50;ReadPosRankSum=-2.721;SOR=0.402	GT:AD:DP:GQ:PL	0/1:44,32:76:99:1206,0,2169
3L	22842931	.	A	ACAATTGTATTTG	1392.73	.	AC=1;AF=0.500;AN=2;BaseQRankSum=0.651;ClippingRankSum=0.000;DP=77;ExcessHet=3.0103;FS=1.915;MLEAC=1;MLEAF=0.500;MQ=43.22;MQRankSum=-5.181;QD=18.33;ReadPosRankSum=-2.122;SOR=0.465	GT:AD:DP:GQ:PL	0/1:41,35:76:99:1430,0,1887
3L	22843232	.	C	G	636.77	.	AC=1;AF=0.500;AN=2;BaseQRankSum=-0.163;ClippingRankSum=0.000;DP=72;ExcessHet=3.0103;FS=3.209;MLEAC=1;MLEAF=0.500;MQ=43.26;MQRankSum=0.742;QD=9.10;ReadPosRankSum=-1.140;SOR=1.011	GT:AD:DP:GQ:PL	0/1:39,31:70:99:665,0,880
3L	22843251	.	T	C	1004.77	.	AC=1;AF=0.500;AN=2;BaseQRankSum=0.984;ClippingRankSum=0.000;DP=70;ExcessHet=3.0103;FS=2.057;MLEAC=1;MLEAF=0.500;MQ=42.99;MQRankSum=1.672;QD=14.78;ReadPosRankSum=-0.988;SOR=0.687	GT:AD:DP:GQ:PL	0/1:40,28:68:99:1033,0,1953
3L	22843261	.	G	A	919.77	.	AC=1;AF=0.500;AN=2;BaseQRankSum=1.772;ClippingRankSum=0.000;DP=70;ExcessHet=3.0103;FS=6.694;MLEAC=1;MLEAF=0.500;MQ=42.86;MQRankSum=1.691;QD=13.53;ReadPosRankSum=0.905;SOR=0.814	GT:AD:DP:GQ:PL	0/1:42,26:68:99:948,0,1996
3L	22843439	.	CA	C	301.73	.	AC=1;AF=0.500;AN=2;BaseQRankSum=-0.204;ClippingRankSum=0.000;DP=63;ExcessHet=3.0103;FS=0.999;MLEAC=1;MLEAF=0.500;MQ=43.74;MQRankSum=0.407;QD=5.20;ReadPosRankSum=-1.935;SOR=0.877	GT:AD:DP:GQ:PL	0/1:32,26:58:99:339,0,489
3L	22843717	.	A	G	636.77	.	AC=1;AF=0.500;AN=2;BaseQRankSum=0.515;ClippingRankSum=0.000;DP=69;ExcessHet=3.0103;FS=0.899;MLEAC=1;MLEAF=0.500;MQ=43.58;MQRankSum=-2.607;QD=9.36;ReadPosRankSum=0.239;SOR=0.818	GT:AD:DP:GQ:PL	0/1:35,33:68:99:665,0,786
3L	22843823	.	C	T	668.77	.	AC=1;AF=0.500;AN=2;BaseQRankSum=4.082;ClippingRankSum=0.000;DP=75;ExcessHet=3.0103;FS=0.903;MLEAC=1;MLEAF=0.500;MQ=43.76;MQRankSum=-2.848;QD=8.92;ReadPosRankSum=-0.850;SOR=0.551	GT:AD:DP:GQ:PL	0/1:42,33:75:99:697,0,897
3L	22843905	.	A	T	940.77	.	AC=1;AF=0.500;AN=2;BaseQRankSum=0.499;ClippingRankSum=0.000;DP=55;ExcessHet=3.0103;FS=15.366;MLEAC=1;MLEAF=0.500;MQ=43.70;MQRankSum=-2.797;QD=17.10;ReadPosRankSum=1.186;SOR=1.810	GT:AD:DP:GQ:PL	0/1:30,25:55:99:969,0,1308
3L	22843912	.	A	G	921.77	.	AC=1;AF=0.500;AN=2;BaseQRankSum=-2.703;ClippingRankSum=0.000;DP=52;ExcessHet=3.0103;FS=18.853;MLEAC=1;MLEAF=0.500;MQ=43.54;MQRankSum=-2.903;QD=17.73;ReadPosRankSum=0.370;SOR=2.159	GT:AD:DP:GQ:PL	0/1:27,25:52:99:950,0,1255
3L	22844312	.	A	G	554.77	.	AC=1;AF=0.500;AN=2;BaseQRankSum=0.630;ClippingRankSum=0.000;DP=67;ExcessHet=3.0103;FS=0.000;MLEAC=1;MLEAF=0.500;MQ=43.60;MQRankSum=-2.707;QD=8.28;ReadPosRankSum=2.261;SOR=0.588	GT:AD:DP:GQ:PL	0/1:39,28:67:99:583,0,895
3L	22844431	.	T	A	623.77	.	AC=1;AF=0.500;AN=2;BaseQRankSum=0.301;ClippingRankSum=0.000;DP=79;ExcessHet=3.0103;FS=5.851;MLEAC=1;MLEAF=0.500;MQ=43.78;MQRankSum=-2.168;QD=7.90;ReadPosRankSum=-0.427;SOR=1.169	GT:AD:DP:GQ:PL	0/1:48,31:79:99:652,0,1125
3L	22844550	.	A	AT	907.73	.	AC=1;AF=0.500;AN=2;BaseQRankSum=0.937;ClippingRankSum=0.000;DP=59;ExcessHet=3.0103;FS=3.720;MLEAC=1;MLEAF=0.500;MQ=44.07;MQRankSum=0.025;QD=15.93;ReadPosRankSum=-1.305;SOR=1.067	GT:AD:DP:GQ:PL	0/1:32,25:57:99:945,0,1392
3L	22844552	.	C	T	916.77	.	AC=1;AF=0.500;AN=2;BaseQRankSum=0.584;ClippingRankSum=0.000;DP=57;ExcessHet=3.0103;FS=3.720;MLEAC=1;MLEAF=0.500;MQ=44.07;MQRankSum=0.025;QD=16.08;ReadPosRankSum=-1.295;SOR=1.067	GT:AD:DP:GQ:PL	0/1:32,25:57:99:945,0,1392
3L	22844636	.	A	G	1244.77	.	AC=1;AF=0.500;AN=2;BaseQRankSum=-0.706;ClippingRankSum=0.000;DP=73;ExcessHet=3.0103;FS=4.642;MLEAC=1;MLEAF=0.500;MQ=44.15;MQRankSum=1.128;QD=17.05;ReadPosRankSum=0.771;SOR=1.352	GT:AD:DP:GQ:PL	0/1:40,33:73:99:1273,0,1676
3L	22844637	.	T	G	1244.77	.	AC=1;AF=0.500;AN=2;BaseQRankSum=-2.193;ClippingRankSum=0.000;DP=73;ExcessHet=3.0103;FS=3.195;MLEAC=1;MLEAF=0.500;MQ=44.15;MQRankSum=1.128;QD=17.05;ReadPosRankSum=0.627;SOR=1.179	GT:AD:DP:GQ:PL	0/1:40,33:73:99:1273,0,1676
3L	22844872	.	C	T	653.77	.	AC=1;AF=0.500;AN=2;BaseQRankSum=-4.639;ClippingRankSum=0.000;DP=75;ExcessHet=3.0103;FS=3.260;MLEAC=1;MLEAF=0.500;MQ=41.88;MQRankSum=-0.552;QD=8.83;ReadPosRankSum=0.786;SOR=1.110	GT:AD:DP:GQ:PL	0/1:41,33:74:99:682,0,960
3L	22844961	.	T	A	1181.77	.	AC=1;AF=0.500;AN=2;BaseQRankSum=-0.778;ClippingRankSum=0.000;DP=67;ExcessHet=3.0103;FS=0.000;MLEAC=1;MLEAF=0.500;MQ=41.08;MQRankSum=-0.853;QD=17.64;ReadPosRankSum=0.856;SOR=0.697	GT:AD:DP:GQ:PL	0/1:35,32:67:99:1210,0,1580
3L	22844967	.	T	C	1130.77	.	AC=1;AF=0.500;AN=2;BaseQRankSum=-2.025;ClippingRankSum=0.000;DP=66;ExcessHet=3.0103;FS=0.000;MLEAC=1;MLEAF=0.500;MQ=40.95;MQRankSum=-0.629;QD=17.13;ReadPosRankSum=0.677;SOR=0.653	GT:AD:DP:GQ:PL	0/1:35,31:66:99:1159,0,1595
3L	22845025	.	T	C	439.77	.	AC=1;AF=0.500;AN=2;BaseQRankSum=-1.458;ClippingRankSum=0.000;DP=57;ExcessHet=3.0103;FS=0.000;MLEAC=1;MLEAF=0.500;MQ=40.49;MQRankSum=-0.611;QD=7.72;ReadPosRankSum=-0.884;SOR=0.638	GT:AD:DP:GQ:PL	0/1:33,24:57:99:468,0,747
3L	22845296	.	A	G	365.77	.	AC=1;AF=0.500;AN=2;BaseQRankSum=-3.118;ClippingRankSum=0.000;DP=58;ExcessHet=3.0103;FS=0.000;MLEAC=1;MLEAF=0.500;MQ=43.37;MQRankSum=0.781;QD=6.31;ReadPosRankSum=0.010;SOR=0.761	GT:AD:DP:GQ:PL	0/1:38,20:58:99:394,0,928
3L	22845380	.	G	T	570.77	.	AC=1;AF=0.500;AN=2;BaseQRankSum=-0.193;ClippingRankSum=0.000;DP=64;ExcessHet=3.0103;FS=0.938;MLEAC=1;MLEAF=0.500;MQ=43.62;MQRankSum=-1.934;QD=8.92;ReadPosRankSum=0.398;SOR=0.843	GT:AD:DP:GQ:PL	0/1:35,29:64:99:599,0,794
3L	22845463	.	G	T	699.77	.	AC=1;AF=0.500;AN=2;BaseQRankSum=0.216;ClippingRankSum=0.000;DP=75;ExcessHet=3.0103;FS=3.154;MLEAC=1;MLEAF=0.500;MQ=43.32;MQRankSum=-3.395;QD=9.33;ReadPosRankSum=-0.215;SOR=1.179	GT:AD:DP:GQ:PL	0/1:41,34:75:99:728,0,915
3L	22845667	.	AT	A	317.73	.	AC=1;AF=0.500;AN=2;BaseQRankSum=-0.173;ClippingRankSum=0.000;DP=37;ExcessHet=3.0103;FS=14.531;MLEAC=1;MLEAF=0.500;MQ=42.54;MQRankSum=-0.162;QD=8.59;ReadPosRankSum=-1.980;SOR=0.037	GT:AD:DP:GQ:PL	0/1:26,11:37:99:355,0,1429
3L	22845671	.	TATA	T	323.73	.	AC=1;AF=0.500;AN=2;BaseQRankSum=2.132;ClippingRankSum=0.000;DP=34;ExcessHet=3.0103;FS=18.574;MLEAC=1;MLEAF=0.500;MQ=42.41;MQRankSum=-0.153;QD=9.52;ReadPosRankSum=-2.572;SOR=0.017	GT:AD:DP:GQ:PL	0/1:24,10:34:99:361,0,1387
3L	22845679	.	TGTATTA	T	262.73	.	AC=1;AF=0.500;AN=2;BaseQRankSum=-1.606;ClippingRankSum=0.000;DP=31;ExcessHet=3.0103;FS=12.082;MLEAC=1;MLEAF=0.500;MQ=42.51;MQRankSum=-0.065;QD=8.48;SOR=0.026	GT:AD:DP:GQ:PL	0/1:24,7:31:99:300,0,1464
3L	22846008	.	A	AGTGTAGTGCAAAATCATTATTGTCATAAAATGTTAT	394.73	.	AC=1;AF=0.500;AN=2;BaseQRankSum=0.653;ClippingRankSum=0.000;DP=15;ExcessHet=3.0103;FS=11.139;MLEAC=1;MLEAF=0.500;MQ=39.92;MQRankSum=-2.011;QD=26.32;ReadPosRankSum=-1.167;SOR=0.598	GT:AD:DP:GQ:PL	0/1:10,5:15:99:432,0,444
3L	22846414	.	C	T	852.77	.	AC=1;AF=0.500;AN=2;BaseQRankSum=-0.692;ClippingRankSum=0.000;DP=53;ExcessHet=3.0103;FS=5.684;MLEAC=1;MLEAF=0.500;MQ=43.85;MQRankSum=0.468;QD=16.09;ReadPosRankSum=-0.014;SOR=1.489	GT:AD:DP:GQ:PL	0/1:29,24:53:99:881,0,1427
3L	22846426	.	T	C	867.77	.	AC=1;AF=0.500;AN=2;BaseQRankSum=1.087;ClippingRankSum=0.000;DP=56;ExcessHet=3.0103;FS=1.030;MLEAC=1;MLEAF=0.500;MQ=43.86;MQRankSum=0.444;QD=15.50;ReadPosRankSum=1.005;SOR=0.904	GT:AD:DP:GQ:PL	0/1:31,25:56:99:896,0,1500
3L	22846513	.	G	A	973.77	.	AC=1;AF=0.500;AN=2;BaseQRankSum=-0.254;ClippingRankSum=0.000;DP=62;ExcessHet=3.0103;FS=2.134;MLEAC=1;MLEAF=0.500;MQ=43.80;MQRankSum=2.112;QD=15.71;ReadPosRankSum=0.234;SOR=1.030	GT:AD:DP:GQ:PL	0/1:34,28:62:99:1002,0,1463
3L	22846535	.	T	C	929.77	.	AC=1;AF=0.500;AN=2;BaseQRankSum=-0.571;ClippingRankSum=0.000;DP=61;ExcessHet=3.0103;FS=2.286;MLEAC=1;MLEAF=0.500;MQ=43.79;MQRankSum=2.076;QD=15.24;ReadPosRankSum=0.935;SOR=1.099	GT:AD:DP:GQ:PL	0/1:34,27:61:99:958,0,1505
3L	22846894	.	T	C	578.77	.	AC=1;AF=0.500;AN=2;BaseQRankSum=-2.526;ClippingRankSum=0.000;DP=68;ExcessHet=3.0103;FS=4.857;MLEAC=1;MLEAF=0.500;MQ=44.00;MQRankSum=0.000;QD=8.51;ReadPosRankSum=0.383;SOR=0.928	GT:AD:DP:GQ:PL	0/1:39,29:68:99:607,0,911
3L	22847003	.	G	T	584.77	.	AC=1;AF=0.500;AN=2;BaseQRankSum=-0.007;ClippingRankSum=0.000;DP=68;ExcessHet=3.0103;FS=4.913;MLEAC=1;MLEAF=0.500;MQ=44.00;MQRankSum=0.000;QD=8.60;ReadPosRankSum=-2.141;SOR=1.386	GT:AD:DP:GQ:PL	0/1:39,29:68:99:613,0,869
3L	22847374	.	G	A	705.77	.	AC=1;AF=0.500;AN=2;BaseQRankSum=0.344;ClippingRankSum=0.000;DP=74;ExcessHet=3.0103;FS=0.000;MLEAC=1;MLEAF=0.500;MQ=43.80;MQRankSum=-1.525;QD=9.54;ReadPosRankSum=-0.680;SOR=0.709	GT:AD:DP:GQ:PL	0/1:40,34:74:99:734,0,891
3L	22847553	.	C	T	1008.77	.	AC=1;AF=0.500;AN=2;BaseQRankSum=0.992;ClippingRankSum=0.000;DP=90;ExcessHet=3.0103;FS=10.463;MLEAC=1;MLEAF=0.500;MQ=43.89;MQRankSum=-1.681;QD=11.33;ReadPosRankSum=-0.355;SOR=0.704	GT:AD:DP:GQ:PL	0/1:43,46:89:99:1037,0,899
3L	22847599	.	C	G	808.77	.	AC=1;AF=0.500;AN=2;BaseQRankSum=-1.418;ClippingRankSum=0.000;DP=81;ExcessHet=3.0103;FS=2.965;MLEAC=1;MLEAF=0.500;MQ=43.71;MQRankSum=-2.515;QD=9.98;ReadPosRankSum=-0.884;SOR=0.426	GT:AD:DP:GQ:PL	0/1:42,39:81:99:837,0,935
3L	22847636	.	A	AT	1323.73	.	AC=1;AF=0.500;AN=2;BaseQRankSum=1.517;ClippingRankSum=0.000;DP=69;ExcessHet=3.0103;FS=0.907;MLEAC=1;MLEAF=0.500;MQ=43.14;MQRankSum=-2.191;QD=19.47;ReadPosRankSum=-1.093;SOR=0.826	GT:AD:DP:GQ:PL	0/1:35,33:68:99:1361,0,1382
3L	22847639	.	T	TAA	1323.73	.	AC=1;AF=0.500;AN=2;BaseQRankSum=0.092;ClippingRankSum=0.000;DP=70;ExcessHet=3.0103;FS=2.002;MLEAC=1;MLEAF=0.500;MQ=42.91;MQRankSum=-2.314;QD=18.91;ReadPosRankSum=-1.387;SOR=1.075	GT:AD:DP:GQ:PL	0/1:35,35:70:99:1361,0,1382
3L	22847655	.	TGCCTTTGCTTGAA	T	1303.73	.	AC=1;AF=0.500;AN=2;BaseQRankSum=0.574;ClippingRankSum=0.000;DP=76;ExcessHet=3.0103;FS=7.906;MLEAC=1;MLEAF=0.500;MQ=42.92;MQRankSum=-1.743;QD=17.15;ReadPosRankSum=0.225;SOR=1.600	GT:AD:DP:GQ:PL	0/1:41,35:76:99:1341,0,1616
3L	22847714	.	T	G	1519.77	.	AC=1;AF=0.500;AN=2;BaseQRankSum=0.006;ClippingRankSum=0.000;DP=73;ExcessHet=3.0103;FS=10.193;MLEAC=1;MLEAF=0.500;MQ=42.85;MQRankSum=-0.829;QD=21.11;ReadPosRankSum=-1.017;SOR=1.567	GT:AD:DP:GQ:PL	0/1:32,40:72:99:1548,0,1195
3L	22847719	.	T	A	1580.77	.	AC=1;AF=0.500;AN=2;BaseQRankSum=-2.894;ClippingRankSum=0.000;DP=75;ExcessHet=3.0103;FS=14.575;MLEAC=1;MLEAF=0.500;MQ=42.88;MQRankSum=-0.719;QD=21.36;ReadPosRankSum=-1.728;SOR=1.652	GT:AD:DP:GQ:PL	0/1:32,42:74:99:1609,0,1189
3L	22847861	.	C	T	761.77	.	AC=1;AF=0.500;AN=2;BaseQRankSum=-0.421;ClippingRankSum=0.000;DP=60;ExcessHet=3.0103;FS=5.503;MLEAC=1;MLEAF=0.500;MQ=43.55;MQRankSum=-0.722;QD=12.70;ReadPosRankSum=0.400;SOR=1.435	GT:AD:DP:GQ:PL	0/1:39,21:60:99:790,0,1979
3L	22847865	.	T	C	761.77	.	AC=1;AF=0.500;AN=2;BaseQRankSum=2.385;ClippingRankSum=0.000;DP=61;ExcessHet=3.0103;FS=3.741;MLEAC=1;MLEAF=0.500;MQ=43.56;MQRankSum=-0.653;QD=12.49;ReadPosRankSum=-0.523;SOR=1.238	GT:AD:DP:GQ:PL	0/1:39,22:61:99:790,0,1979
3L	22848009	.	T	C	497.77	.	AC=1;AF=0.500;AN=2;BaseQRankSum=1.506;ClippingRankSum=0.000;DP=56;ExcessHet=3.0103;FS=2.251;MLEAC=1;MLEAF=0.500;MQ=43.97;MQRankSum=-1.078;QD=8.89;ReadPosRankSum=-1.674;SOR=1.056	GT:AD:DP:GQ:PL	0/1:31,25:56:99:526,0,716
3L	22848450	.	A	G	539.77	.	AC=1;AF=0.500;AN=2;BaseQRankSum=1.030;ClippingRankSum=0.000;DP=61;ExcessHet=3.0103;FS=0.990;MLEAC=1;MLEAF=0.500;MQ=43.49;MQRankSum=-2.724;QD=8.85;ReadPosRankSum=-0.179;SOR=0.870	GT:AD:DP:GQ:PL	0/1:35,26:61:99:568,0,757
3L	22848593	.	A	G	975.77	.	AC=1;AF=0.500;AN=2;BaseQRankSum=-3.678;ClippingRankSum=0.000;DP=68;ExcessHet=3.0103;FS=6.551;MLEAC=1;MLEAF=0.500;MQ=42.98;MQRankSum=-4.098;QD=14.35;ReadPosRankSum=-0.823;SOR=0.522	GT:AD:DP:GQ:PL	0/1:40,28:68:99:1004,0,9507
3L	22848611	.	C	CCA	1143.73	.	AC=1;AF=0.500;AN=2;BaseQRankSum=-0.006;ClippingRankSum=0.000;DP=70;ExcessHet=3.0103;FS=8.331;MLEAC=1;MLEAF=0.500;MQ=42.83;MQRankSum=-3.522;QD=16.34;ReadPosRankSum=-1.959;SOR=0.955	GT:AD:DP:GQ:PL	0/1:40,30:70:99:1181,0,9714
3L	22848613	.	T	TAGCTAAGTAACGTGTATCTCA	1550.73	.	AC=1;AF=0.500;AN=2;BaseQRankSum=-1.954;ClippingRankSum=0.000;DP=70;ExcessHet=3.0103;FS=8.288;MLEAC=1;MLEAF=0.500;MQ=42.83;MQRankSum=-3.330;QD=22.15;ReadPosRankSum=-2.301;SOR=1.054	GT:AD:DP:GQ:PL	0/1:39,31:70:99:1588,0,9684
3L	22848751	.	A	C	1043.77	.	AC=1;AF=0.500;AN=2;BaseQRankSum=1.776;ClippingRankSum=0.000;DP=72;ExcessHet=3.0103;FS=6.295;MLEAC=1;MLEAF=0.500;MQ=43.74;MQRankSum=-1.896;QD=14.50;ReadPosRankSum=-1.749;SOR=0.519	GT:AD:DP:GQ:PL	0/1:42,30:72:99:1072,0,15687
3L	22848759	.	AATTATTCATTTTTTAAATTTTATTTCGCTTAATTTAT	A	943.73	.	AC=1;AF=0.500;AN=2;BaseQRankSum=1.034;ClippingRankSum=0.000;DP=76;ExcessHet=3.0103;FS=6.546;MLEAC=1;MLEAF=0.500;MQ=43.76;MQRankSum=-2.334;QD=12.42;ReadPosRankSum=-2.202;SOR=0.252	GT:AD:DP:GQ:PL	0/1:49,27:76:99:981,0,17159
3L	22849460	.	TTTTACATTCTGATATGTTAGTTCCTATCATAA	T	39.73	.	AC=1;AF=0.500;AN=2;BaseQRankSum=-0.777;ClippingRankSum=0.000;DP=51;ExcessHet=3.0103;FS=0.000;MLEAC=1;MLEAF=0.500;MQ=43.70;MQRankSum=-2.794;QD=0.86;ReadPosRankSum=-1.840;SOR=0.653	GT:AD:DP:GQ:PL	0/1:41,5:46:77:77,0,10645
3L	22851274	.	T	TAACAGCAGAG	1002.73	.	AC=1;AF=0.500;AN=2;BaseQRankSum=1.027;ClippingRankSum=0.000;DP=60;ExcessHet=3.0103;FS=11.915;MLEAC=1;MLEAF=0.500;MQ=43.30;MQRankSum=-4.095;QD=17.29;ReadPosRankSum=-0.756;SOR=1.100	GT:AD:DP:GQ:PL	0/1:31,27:58:99:1040,0,4626
3L	22851279	.	C	T	1005.77	.	AC=1;AF=0.500;AN=2;BaseQRankSum=2.273;ClippingRankSum=0.000;DP=59;ExcessHet=3.0103;FS=9.450;MLEAC=1;MLEAF=0.500;MQ=43.29;MQRankSum=-4.095;QD=17.34;ReadPosRankSum=-0.663;SOR=1.131	GT:AD:DP:GQ:PL	0/1:31,27:58:99:1034,0,4709
3L	22851300	.	C	A	1032.77	.	AC=1;AF=0.500;AN=2;BaseQRankSum=3.593;ClippingRankSum=0.000;DP=60;ExcessHet=3.0103;FS=7.136;MLEAC=1;MLEAF=0.500;MQ=43.22;MQRankSum=-4.014;QD=17.50;ReadPosRankSum=-1.232;SOR=0.223	GT:AD:DP:GQ:PL	0/1:31,28:59:99:1061,0,4411
3L	22851518	.	A	C	401.77	.	AC=1;AF=0.500;AN=2;BaseQRankSum=0.586;ClippingRankSum=0.000;DP=39;ExcessHet=3.0103;FS=0.000;MLEAC=1;MLEAF=0.500;MQ=43.66;MQRankSum=-0.877;QD=10.86;ReadPosRankSum=-0.282;SOR=0.593	GT:AD:DP:GQ:PL	0/1:17,20:37:99:430,0,341
3L	22851880	.	G	T	762.77	.	AC=1;AF=0.500;AN=2;BaseQRankSum=1.619;ClippingRankSum=0.000;DP=65;ExcessHet=3.0103;FS=0.000;MLEAC=1;MLEAF=0.500;MQ=44.00;MQRankSum=0.000;QD=11.73;ReadPosRankSum=-0.925;SOR=0.625	GT:AD:DP:GQ:PL	0/1:30,35:65:99:791,0,634
3L	22852375	.	GTCAGATAACTAAGGCTTA	G	903.73	.	AC=1;AF=0.500;AN=2;BaseQRankSum=0.190;ClippingRankSum=0.000;DP=62;ExcessHet=3.0103;FS=2.220;MLEAC=1;MLEAF=0.500;MQ=43.73;MQRankSum=-1.167;QD=14.82;ReadPosRankSum=1.272;SOR=0.426	GT:AD:DP:GQ:PL	0/1:36,25:61:99:941,0,6101
3L	22852545	.	AGC	A	611.73	.	AC=1;AF=0.500;AN=2;BaseQRankSum=0.141;ClippingRankSum=0.000;DP=37;ExcessHet=3.0103;FS=0.000;MLEAC=1;MLEAF=0.500;MQ=43.87;MQRankSum=1.361;QD=16.53;ReadPosRankSum=0.031;SOR=0.619	GT:AD:DP:GQ:PL	0/1:20,17:37:99:649,0,1265
3L	22852548	.	A	T	620.77	.	AC=1;AF=0.500;AN=2;BaseQRankSum=0.000;ClippingRankSum=0.000;DP=37;ExcessHet=3.0103;FS=0.000;MLEAC=1;MLEAF=0.500;MQ=43.87;MQRankSum=1.361;QD=16.78;ReadPosRankSum=0.214;SOR=0.619	GT:AD:DP:GQ:PL	0/1:20,17:37:99:649,0,1265
3L	22852969	.	C	T	415.77	.	AC=1;AF=0.500;AN=2;BaseQRankSum=0.459;ClippingRankSum=0.000;DP=46;ExcessHet=3.0103;FS=6.115;MLEAC=1;MLEAF=0.500;MQ=44.00;MQRankSum=0.000;QD=9.04;ReadPosRankSum=-0.682;SOR=1.609	GT:AD:DP:GQ:PL	0/1:24,22:46:99:444,0,480
3L	22852999	.	C	T	585.77	.	AC=1;AF=0.500;AN=2;BaseQRankSum=-1.024;ClippingRankSum=0.000;DP=53;ExcessHet=3.0103;FS=2.417;MLEAC=1;MLEAF=0.500;MQ=44.00;MQRankSum=0.000;QD=11.05;ReadPosRankSum=-0.977;SOR=1.232	GT:AD:DP:GQ:PL	0/1:24,29:53:99:614,0,498
3L	22853340	.	T	C	611.77	.	AC=1;AF=0.500;AN=2;BaseQRankSum=0.998;ClippingRankSum=0.000;DP=59;ExcessHet=3.0103;FS=0.000;MLEAC=1;MLEAF=0.500;MQ=44.00;MQRankSum=0.000;QD=10.37;ReadPosRankSum=1.507;SOR=0.765	GT:AD:DP:GQ:PL	0/1:30,29:59:99:640,0,644
3L	22853426	.	T	C	525.77	.	AC=1;AF=0.500;AN=2;BaseQRankSum=1.694;ClippingRankSum=0.000;DP=55;ExcessHet=3.0103;FS=0.000;MLEAC=1;MLEAF=0.500;MQ=43.96;MQRankSum=-1.040;QD=9.74;ReadPosRankSum=-1.374;SOR=0.580	GT:AD:DP:GQ:PL	0/1:29,25:54:99:554,0,615
3L	22853625	.	GAGTGGAGTGTT	G	1402.73	.	AC=1;AF=0.500;AN=2;BaseQRankSum=0.101;ClippingRankSum=0.000;DP=75;ExcessHet=3.0103;FS=4.468;MLEAC=1;MLEAF=0.500;MQ=43.94;MQRankSum=-1.424;QD=18.70;ReadPosRankSum=-0.910;SOR=1.060	GT:AD:DP:GQ:PL	0/1:38,37:75:99:1440,0,4369
3L	22853885	.	T	C	988.77	.	AC=1;AF=0.500;AN=2;BaseQRankSum=0.318;ClippingRankSum=0.000;DP=74;ExcessHet=3.0103;FS=0.000;MLEAC=1;MLEAF=0.500;MQ=44.00;MQRankSum=0.000;QD=13.36;ReadPosRankSum=-0.768;SOR=0.745	GT:AD:DP:GQ:PL	0/1:46,28:74:99:1017,0,2280
3L	22853886	.	C	T	988.77	.	AC=1;AF=0.500;AN=2;BaseQRankSum=2.997;ClippingRankSum=0.000;DP=74;ExcessHet=3.0103;FS=0.000;MLEAC=1;MLEAF=0.500;MQ=44.00;MQRankSum=0.000;QD=13.36;ReadPosRankSum=-0.788;SOR=0.745	GT:AD:DP:GQ:PL	0/1:46,28:74:99:1017,0,2280
3L	22854091	.	T	C	490.77	.	AC=1;AF=0.500;AN=2;BaseQRankSum=-0.126;ClippingRankSum=0.000;DP=61;ExcessHet=3.0103;FS=3.600;MLEAC=1;MLEAF=0.500;MQ=43.94;MQRankSum=0.879;QD=8.18;ReadPosRankSum=0.075;SOR=0.357	GT:AD:DP:GQ:PL	0/1:35,25:60:99:519,0,811
3L	22854412	.	G	C	750.77	.	AC=1;AF=0.500;AN=2;BaseQRankSum=-0.488;ClippingRankSum=0.000;DP=77;ExcessHet=3.0103;FS=3.142;MLEAC=1;MLEAF=0.500;MQ=42.35;MQRankSum=-0.996;QD=10.15;ReadPosRankSum=0.350;SOR=0.971	GT:AD:DP:GQ:PL	0/1:36,38:74:99:779,0,794
3L	22854788	.	C	T	645.77	.	AC=1;AF=0.500;AN=2;BaseQRankSum=2.684;ClippingRankSum=0.000;DP=66;ExcessHet=3.0103;FS=0.938;MLEAC=1;MLEAF=0.500;MQ=42.56;MQRankSum=0.483;QD=9.93;ReadPosRankSum=-2.077;SOR=0.657	GT:AD:DP:GQ:PL	0/1:34,31:65:99:674,0,718
3L	22855399	.	T	G	657.77	.	AC=1;AF=0.500;AN=2;BaseQRankSum=-0.255;ClippingRankSum=0.000;DP=79;ExcessHet=3.0103;FS=0.000;MLEAC=1;MLEAF=0.500;MQ=44.00;MQRankSum=0.000;QD=8.33;ReadPosRankSum=0.508;SOR=0.725	GT:AD:DP:GQ:PL	0/1:47,32:79:99:686,0,1122
3L	22856010	.	C	T	440.77	.	AC=1;AF=0.500;AN=2;BaseQRankSum=1.261;ClippingRankSum=0.000;DP=65;ExcessHet=3.0103;FS=8.957;MLEAC=1;MLEAF=0.500;MQ=44.00;MQRankSum=0.000;QD=6.78;ReadPosRankSum=-0.782;SOR=1.124	GT:AD:DP:GQ:PL	0/1:41,24:65:99:469,0,907
3L	22856077	.	A	G	498.77	.	AC=1;AF=0.500;AN=2;BaseQRankSum=-0.833;ClippingRankSum=0.000;DP=62;ExcessHet=3.0103;FS=0.960;MLEAC=1;MLEAF=0.500;MQ=44.00;MQRankSum=0.000;QD=8.04;ReadPosRankSum=1.451;SOR=0.846	GT:AD:DP:GQ:PL	0/1:36,26:62:99:527,0,809
3L	22856309	.	A	T	588.77	.	AC=1;AF=0.500;AN=2;BaseQRankSum=2.333;ClippingRankSum=0.000;DP=73;ExcessHet=3.0103;FS=1.953;MLEAC=1;MLEAF=0.500;MQ=44.00;MQRankSum=0.000;QD=8.07;ReadPosRankSum=-1.691;SOR=0.718	GT:AD:DP:GQ:PL	0/1:43,30:73:99:617,0,948
3L	22856911	.	C	G	818.77	.	AC=1;AF=0.500;AN=2;BaseQRankSum=1.212;ClippingRankSum=0.000;DP=63;ExcessHet=3.0103;FS=3.448;MLEAC=1;MLEAF=0.500;MQ=44.00;MQRankSum=0.000;QD=13.00;ReadPosRankSum=-0.255;SOR=0.379	GT:AD:DP:GQ:PL	0/1:27,36:63:99:847,0,580
3L	22857103	.	C	CT	1116.73	.	AC=1;AF=0.500;AN=2;BaseQRankSum=0.824;ClippingRankSum=0.000;DP=71;ExcessHet=3.0103;FS=0.000;MLEAC=1;MLEAF=0.500;MQ=44.00;MQRankSum=0.000;QD=15.73;ReadPosRankSum=1.077;SOR=0.649	GT:AD:DP:GQ:PL	0/1:41,30:71:99:1154,0,2380
3L	22857108	.	T	C	1125.77	.	AC=1;AF=0.500;AN=2;BaseQRankSum=-0.924;ClippingRankSum=0.000;DP=71;ExcessHet=3.0103;FS=0.912;MLEAC=1;MLEAF=0.500;MQ=44.00;MQRankSum=0.000;QD=15.86;ReadPosRankSum=0.563;SOR=0.846	GT:AD:DP:GQ:PL	0/1:40,31:71:99:1154,0,2380
3L	22857335	.	C	G	1070.77	.	AC=1;AF=0.500;AN=2;BaseQRankSum=-0.619;ClippingRankSum=0.000;DP=78;ExcessHet=3.0103;FS=0.000;MLEAC=1;MLEAF=0.500;MQ=44.00;MQRankSum=0.000;QD=13.73;ReadPosRankSum=0.782;SOR=0.641	GT:AD:DP:GQ:PL	0/1:49,29:78:99:1099,0,2368
3L	22857343	.	A	C	1089.77	.	AC=1;AF=0.500;AN=2;BaseQRankSum=1.008;ClippingRankSum=0.000;DP=81;ExcessHet=3.0103;FS=0.845;MLEAC=1;MLEAF=0.500;MQ=44.00;MQRankSum=0.000;QD=13.45;ReadPosRankSum=-1.335;SOR=0.582	GT:AD:DP:GQ:PL	0/1:49,32:81:99:1118,0,2343
3L	22857371	.	G	A	586.77	.	AC=1;AF=0.500;AN=2;BaseQRankSum=-0.683;ClippingRankSum=0.000;DP=80;ExcessHet=3.0103;FS=1.895;MLEAC=1;MLEAF=0.500;MQ=44.00;MQRankSum=0.000;QD=7.33;ReadPosRankSum=-1.441;SOR=0.976	GT:AD:DP:GQ:PL	0/1:50,30:80:99:615,0,1136
3L	22858297	.	C	T	720.77	.	AC=1;AF=0.500;AN=2;BaseQRankSum=0.710;ClippingRankSum=0.000;DP=64;ExcessHet=3.0103;FS=0.958;MLEAC=1;MLEAF=0.500;MQ=44.00;MQRankSum=0.000;QD=11.26;ReadPosRankSum=-0.380;SOR=0.946	GT:AD:DP:GQ:PL	0/1:31,33:64:99:749,0,704
3L	22858631	.	A	G	583.77	.	AC=1;AF=0.500;AN=2;BaseQRankSum=0.175;ClippingRankSum=0.000;DP=65;ExcessHet=3.0103;FS=0.000;MLEAC=1;MLEAF=0.500;MQ=43.91;MQRankSum=-0.737;QD=9.12;ReadPosRankSum=0.357;SOR=0.725	GT:AD:DP:GQ:PL	0/1:35,29:64:99:612,0,789
3L	22858882	.	C	T	2279.77	.	AC=2;AF=1.00;AN=2;BaseQRankSum=-0.188;ClippingRankSum=0.000;DP=59;ExcessHet=3.0103;FS=0.000;MLEAC=2;MLEAF=1.00;MQ=43.68;MQRankSum=-0.380;QD=28.17;ReadPosRankSum=1.707;SOR=0.301	GT:AD:DP:GQ:PL	1/1:1,57:58:99:2308,145,0
3L	22858903	.	A	G	2033.77	.	AC=2;AF=1.00;AN=2;DP=45;ExcessHet=3.0103;FS=0.000;MLEAC=2;MLEAF=1.00;MQ=43.72;QD=30.92;SOR=0.883	GT:AD:DP:GQ:PL	1/1:0,44:44:99:2062,141,0
3L	22859053	.	G	T	2477.77	.	AC=2;AF=1.00;AN=2;DP=57;ExcessHet=3.0103;FS=0.000;MLEAC=2;MLEAF=1.00;MQ=43.69;QD=27.39;SOR=1.569	GT:AD:DP:GQ:PL	1/1:0,57:57:99:2506,172,0
3L	22859058	.	C	T	2585.77	.	AC=2;AF=1.00;AN=2;DP=59;ExcessHet=3.0103;FS=0.000;MLEAC=2;MLEAF=1.00;MQ=43.70;QD=26.70;SOR=1.316	GT:AD:DP:GQ:PL	1/1:0,59:59:99:2614,181,0
3L	22859453	.	A	G	1426.77	.	AC=2;AF=1.00;AN=2;DP=54;ExcessHet=3.0103;FS=0.000;MLEAC=2;MLEAF=1.00;MQ=44.00;QD=26.42;SOR=0.846	GT:AD:DP:GQ:PL	1/1:0,54:54:99:1455,161,0
3L	22859557	.	C	G	694.77	.	AC=1;AF=0.500;AN=2;BaseQRankSum=-0.502;ClippingRankSum=0.000;DP=66;ExcessHet=3.0103;FS=0.000;MLEAC=1;MLEAF=0.500;MQ=43.96;MQRankSum=-0.970;QD=10.53;ReadPosRankSum=0.971;SOR=0.814	GT:AD:DP:GQ:PL	0/1:33,33:66:99:723,0,733
3L	22861050	.	A	G	1101.77	.	AC=1;AF=0.500;AN=2;BaseQRankSum=-0.256;ClippingRankSum=0.000;DP=65;ExcessHet=3.0103;FS=0.000;MLEAC=1;MLEAF=0.500;MQ=44.00;MQRankSum=0.000;QD=16.95;ReadPosRankSum=0.782;SOR=0.767	GT:AD:DP:GQ:PL	0/1:35,30:65:99:1130,0,1614
3L	22861060	.	G	T	1131.77	.	AC=1;AF=0.500;AN=2;BaseQRankSum=2.821;ClippingRankSum=0.000;DP=65;ExcessHet=3.0103;FS=0.000;MLEAC=1;MLEAF=0.500;MQ=44.00;MQRankSum=0.000;QD=17.41;ReadPosRankSum=0.282;SOR=0.756	GT:AD:DP:GQ:PL	0/1:34,31:65:99:1160,0,1637
3L	22861281	.	A	G	642.77	.	AC=1;AF=0.500;AN=2;BaseQRankSum=-1.999;ClippingRankSum=0.000;DP=75;ExcessHet=3.0103;FS=9.758;MLEAC=1;MLEAF=0.500;MQ=43.37;MQRankSum=0.409;QD=8.57;ReadPosRankSum=-0.130;SOR=1.004	GT:AD:DP:GQ:PL	0/1:42,33:75:99:671,0,960
3L	22861443	.	A	T	670.77	.	AC=1;AF=0.500;AN=2;BaseQRankSum=-1.981;ClippingRankSum=0.000;DP=64;ExcessHet=3.0103;FS=13.510;MLEAC=1;MLEAF=0.500;MQ=43.50;MQRankSum=-0.403;QD=10.65;ReadPosRankSum=0.273;SOR=1.237	GT:AD:DP:GQ:PL	0/1:32,31:63:99:699,0,745
3L	22861540	.	A	C	557.77	.	AC=1;AF=0.500;AN=2;BaseQRankSum=-1.363;ClippingRankSum=0.000;DP=72;ExcessHet=3.0103;FS=0.907;MLEAC=1;MLEAF=0.500;MQ=42.71;MQRankSum=0.053;QD=7.75;ReadPosRankSum=1.687;SOR=0.547	GT:AD:DP:GQ:PL	0/1:43,29:72:99:586,0,1016
3L	22861769	.	TAC	T	765.73	.	AC=1;AF=0.500;AN=2;BaseQRankSum=1.911;ClippingRankSum=0.000;DP=55;ExcessHet=3.0103;FS=2.367;MLEAC=1;MLEAF=0.500;MQ=43.76;MQRankSum=1.647;QD=14.18;ReadPosRankSum=-1.551;SOR=0.412	GT:AD:DP:GQ:PL	0/1:34,20:54:99:803,0,3270
3L	22861771	.	C	CTGG	765.73	.	AC=1;AF=0.500;AN=2;BaseQRankSum=1.950;ClippingRankSum=0.000;DP=53;ExcessHet=3.0103;FS=2.443;MLEAC=1;MLEAF=0.500;MQ=43.75;MQRankSum=1.649;QD=14.45;ReadPosRankSum=-1.570;SOR=0.368	GT:AD:DP:GQ:PL	0/1:33,20:53:99:803,0,3270
3L	22861781	.	G	C	722.77	.	AC=1;AF=0.500;AN=2;BaseQRankSum=1.409;ClippingRankSum=0.000;DP=55;ExcessHet=3.0103;FS=2.377;MLEAC=1;MLEAF=0.500;MQ=43.76;MQRankSum=1.651;QD=13.14;ReadPosRankSum=-1.795;SOR=0.393	GT:AD:DP:GQ:PL	0/1:34,21:55:99:751,0,3308
3L	22862062	.	C	T	751.77	.	AC=1;AF=0.500;AN=2;BaseQRankSum=-1.971;ClippingRankSum=0.000;DP=46;ExcessHet=3.0103;FS=4.268;MLEAC=1;MLEAF=0.500;MQ=43.51;MQRankSum=-1.206;QD=16.71;ReadPosRankSum=-0.136;SOR=0.288	GT:AD:DP:GQ:PL	0/1:24,21:45:99:780,0,1139
3L	22862063	.	C	A	751.77	.	AC=1;AF=0.500;AN=2;BaseQRankSum=-0.993;ClippingRankSum=0.000;DP=46;ExcessHet=3.0103;FS=4.268;MLEAC=1;MLEAF=0.500;MQ=43.51;MQRankSum=-1.206;QD=16.71;ReadPosRankSum=0.040;SOR=0.288	GT:AD:DP:GQ:PL	0/1:24,21:45:99:780,0,1139
3L	22862101	.	A	C	347.77	.	AC=1;AF=0.500;AN=2;BaseQRankSum=-1.115;ClippingRankSum=0.000;DP=38;ExcessHet=3.0103;FS=2.862;MLEAC=1;MLEAF=0.500;MQ=44.16;MQRankSum=-0.491;QD=9.40;ReadPosRankSum=1.267;SOR=0.539	GT:AD:DP:GQ:PL	0/1:20,17:37:99:376,0,471
3L	22862199	.	T	A	292.77	.	AC=1;AF=0.500;AN=2;BaseQRankSum=0.032;ClippingRankSum=0.000;DP=13;ExcessHet=3.0103;FS=2.276;MLEAC=1;MLEAF=0.500;MQ=45.68;MQRankSum=0.917;QD=22.52;ReadPosRankSum=0.926;SOR=1.034	GT:AD:DP:GQ:PL	0/1:5,8:13:99:321,0,277
3L	22862201	.	G	GC	283.73	.	AC=1;AF=0.500;AN=2;BaseQRankSum=0.513;ClippingRankSum=0.000;DP=13;ExcessHet=3.0103;FS=2.276;MLEAC=1;MLEAF=0.500;MQ=45.68;MQRankSum=0.917;QD=21.83;ReadPosRankSum=0.487;SOR=1.034	GT:AD:DP:GQ:PL	0/1:5,8:13:99:321,0,277
3L	22862204	.	C	G	292.77	.	AC=1;AF=0.500;AN=2;BaseQRankSum=0.175;ClippingRankSum=0.000;DP=10;ExcessHet=3.0103;FS=0.000;MLEAC=1;MLEAF=0.500;MQ=46.17;MQRankSum=1.221;QD=29.28;ReadPosRankSum=2.148;SOR=0.693	GT:AD:DP:GQ:PL	0/1:5,5:10:99:321,0,277
3L	22862209	.	G	GT	160.73	.	AC=1;AF=0.500;AN=2;BaseQRankSum=-1.006;ClippingRankSum=0.000;DP=8;ExcessHet=3.0103;FS=3.680;MLEAC=1;MLEAF=0.500;MQ=45.37;MQRankSum=0.674;QD=20.09;ReadPosRankSum=2.189;SOR=0.039	GT:AD:DP:GQ:PL	0/1:4,4:8:99:198,0,167
3L	22862221	.	G	GT	130.73	.	AC=1;AF=0.500;AN=2;BaseQRankSum=-0.291;ClippingRankSum=0.000;DP=10;ExcessHet=3.0103;FS=7.202;MLEAC=1;MLEAF=0.500;MQ=43.71;MQRankSum=-0.524;QD=13.07;ReadPosRankSum=-0.816;SOR=2.225	GT:AD:DP:GQ:PL	0/1:4,6:10:99:168,0,99
3L	22862308	.	T	C	355.77	.	AC=1;AF=0.500;AN=2;BaseQRankSum=0.321;ClippingRankSum=0.000;DP=34;ExcessHet=3.0103;FS=0.000;MLEAC=1;MLEAF=0.500;MQ=43.77;MQRankSum=-0.525;QD=10.46;ReadPosRankSum=0.731;SOR=0.693	GT:AD:DP:GQ:PL	0/1:17,17:34:99:384,0,378
3L	22862819	.	T	G	540.77	.	AC=1;AF=0.500;AN=2;BaseQRankSum=-1.608;ClippingRankSum=0.000;DP=49;ExcessHet=3.0103;FS=2.490;MLEAC=1;MLEAF=0.500;MQ=44.00;MQRankSum=0.000;QD=11.04;ReadPosRankSum=-0.173;SOR=0.396	GT:AD:DP:GQ:PL	0/1:21,28:49:99:569,0,458
3L	22862864	.	T	A	613.77	.	AC=1;AF=0.500;AN=2;BaseQRankSum=1.071;ClippingRankSum=0.000;DP=51;ExcessHet=3.0103;FS=4.035;MLEAC=1;MLEAF=0.500;MQ=44.00;MQRankSum=0.000;QD=12.03;ReadPosRankSum=0.237;SOR=0.275	GT:AD:DP:GQ:PL	0/1:23,28:51:99:642,0,508
3L	22862908	.	C	CCCTG	1012.73	.	AC=1;AF=0.500;AN=2;BaseQRankSum=0.835;ClippingRankSum=0.000;DP=59;ExcessHet=3.0103;FS=0.000;MLEAC=1;MLEAF=0.500;MQ=44.00;MQRankSum=0.000;QD=17.77;ReadPosRankSum=-0.096;SOR=0.765	GT:AD:DP:GQ:PL	0/1:30,27:57:99:1050,0,1253
3L	22863042	.	A	G	1017.77	.	AC=1;AF=0.500;AN=2;BaseQRankSum=-1.625;ClippingRankSum=0.000;DP=60;ExcessHet=3.0103;FS=5.154;MLEAC=1;MLEAF=0.500;MQ=44.00;MQRankSum=0.000;QD=16.96;ReadPosRankSum=0.862;SOR=1.382	GT:AD:DP:GQ:PL	0/1:32,28:60:99:1046,0,1514
3L	22863043	.	A	G	1017.77	.	AC=1;AF=0.500;AN=2;BaseQRankSum=-2.688;ClippingRankSum=0.000;DP=59;ExcessHet=3.0103;FS=3.657;MLEAC=1;MLEAF=0.500;MQ=44.00;MQRankSum=0.000;QD=17.25;ReadPosRankSum=1.185;SOR=1.302	GT:AD:DP:GQ:PL	0/1:32,27:59:99:1046,0,1514
3L	22863068	.	G	A	524.77	.	AC=1;AF=0.500;AN=2;BaseQRankSum=1.618;ClippingRankSum=0.000;DP=61;ExcessHet=3.0103;FS=3.585;MLEAC=1;MLEAF=0.500;MQ=44.00;MQRankSum=0.000;QD=8.60;ReadPosRankSum=-0.140;SOR=1.206	GT:AD:DP:GQ:PL	0/1:35,26:61:99:553,0,737
3L	22863225	.	A	C	709.77	.	AC=1;AF=0.500;AN=2;BaseQRankSum=-1.014;ClippingRankSum=0.000;DP=72;ExcessHet=3.0103;FS=0.000;MLEAC=1;MLEAF=0.500;MQ=44.00;MQRankSum=0.000;QD=9.86;ReadPosRankSum=2.230;SOR=0.602	GT:AD:DP:GQ:PL	0/1:37,35:72:99:738,0,816
3L	22863389	.	T	A	707.77	.	AC=1;AF=0.500;AN=2;BaseQRankSum=-2.275;ClippingRankSum=0.000;DP=78;ExcessHet=3.0103;FS=3.043;MLEAC=1;MLEAF=0.500;MQ=43.93;MQRankSum=-0.130;QD=9.19;ReadPosRankSum=0.499;SOR=0.636	GT:AD:DP:GQ:PL	0/1:43,34:77:99:736,0,1004
3L	22863559	.	T	TCCTGTTC	1299.73	.	AC=1;AF=0.500;AN=2;BaseQRankSum=-1.124;ClippingRankSum=0.000;DP=76;ExcessHet=3.0103;FS=0.887;MLEAC=1;MLEAF=0.500;MQ=43.95;MQRankSum=0.903;QD=17.10;ReadPosRankSum=0.451;SOR=0.892	GT:AD:DP:GQ:PL	0/1:43,33:76:99:1337,0,2500
3L	22863562	.	C	A	1308.77	.	AC=1;AF=0.500;AN=2;BaseQRankSum=2.023;ClippingRankSum=0.000;DP=75;ExcessHet=3.0103;FS=0.000;MLEAC=1;MLEAF=0.500;MQ=43.95;MQRankSum=0.962;QD=17.45;ReadPosRankSum=-0.361;SOR=0.777	GT:AD:DP:GQ:PL	0/1:40,35:75:99:1337,0,2500
3L	22863592	.	T	A	808.77	.	AC=1;AF=0.500;AN=2;BaseQRankSum=-0.741;ClippingRankSum=0.000;DP=69;ExcessHet=3.0103;FS=5.063;MLEAC=1;MLEAF=0.500;MQ=43.94;MQRankSum=1.073;QD=11.72;ReadPosRankSum=-0.105;SOR=0.264	GT:AD:DP:GQ:PL	0/1:33,36:69:99:837,0,760
3L	22863817	.	T	C	590.77	.	AC=1;AF=0.500;AN=2;BaseQRankSum=-1.863;ClippingRankSum=0.000;DP=61;ExcessHet=3.0103;FS=2.188;MLEAC=1;MLEAF=0.500;MQ=44.00;MQRankSum=0.000;QD=9.85;ReadPosRankSum=0.760;SOR=0.384	GT:AD:DP:GQ:PL	0/1:30,30:60:99:619,0,636
3L	22864426	.	G	A	570.77	.	AC=1;AF=0.500;AN=2;BaseQRankSum=-0.013;ClippingRankSum=0.000;DP=66;ExcessHet=3.0103;FS=0.944;MLEAC=1;MLEAF=0.500;MQ=44.00;MQRankSum=0.000;QD=8.65;ReadPosRankSum=1.203;SOR=0.879	GT:AD:DP:GQ:PL	0/1:37,29:66:99:599,0,805
3L	22864545	.	T	C	836.77	.	AC=1;AF=0.500;AN=2;BaseQRankSum=-0.522;ClippingRankSum=0.000;DP=72;ExcessHet=3.0103;FS=0.900;MLEAC=1;MLEAF=0.500;MQ=44.00;MQRankSum=0.000;QD=11.79;ReadPosRankSum=-0.467;SOR=0.536	GT:AD:DP:GQ:PL	0/1:33,38:71:99:865,0,682
3L	22864697	.	T	C	681.77	.	AC=1;AF=0.500;AN=2;BaseQRankSum=-0.540;ClippingRankSum=0.000;DP=76;ExcessHet=3.0103;FS=3.109;MLEAC=1;MLEAF=0.500;MQ=43.86;MQRankSum=-2.541;QD=8.97;ReadPosRankSum=1.855;SOR=0.392	GT:AD:DP:GQ:PL	0/1:42,34:76:99:710,0,946
3L	22864973	.	G	GA	873.73	.	AC=1;AF=0.500;AN=2;BaseQRankSum=-1.046;ClippingRankSum=0.000;DP=56;ExcessHet=3.0103;FS=2.412;MLEAC=1;MLEAF=0.500;MQ=43.34;MQRankSum=-5.107;QD=15.60;ReadPosRankSum=-2.039;SOR=0.354	GT:AD:DP:GQ:PL	0/1:32,24:56:99:911,0,8198
3L	22864977	.	T	TTACTACACTCGCCTAAGTATACGGTATG	1110.73	.	AC=1;AF=0.500;AN=2;BaseQRankSum=-0.769;ClippingRankSum=0.000;DP=57;ExcessHet=3.0103;FS=3.875;MLEAC=1;MLEAF=0.500;MQ=43.35;MQRankSum=-4.991;QD=19.49;ReadPosRankSum=-2.373;SOR=0.306	GT:AD:DP:GQ:PL	0/1:32,25:57:99:1148,0,8181
3L	22865114	.	T	C	733.77	.	AC=1;AF=0.500;AN=2;BaseQRankSum=-0.751;ClippingRankSum=0.000;DP=74;ExcessHet=3.0103;FS=0.890;MLEAC=1;MLEAF=0.500;MQ=43.85;MQRankSum=-2.287;QD=9.92;ReadPosRankSum=-0.283;SOR=0.924	GT:AD:DP:GQ:PL	0/1:37,37:74:99:762,0,825
3L	22865139	.	G	A	1494.77	.	AC=1;AF=0.500;AN=2;BaseQRankSum=-0.739;ClippingRankSum=0.000;DP=69;ExcessHet=3.0103;FS=0.000;MLEAC=1;MLEAF=0.500;MQ=43.84;MQRankSum=-2.067;QD=21.66;ReadPosRankSum=-0.542;SOR=0.690	GT:AD:DP:GQ:PL	0/1:31,38:69:99:1523,0,1444
3L	22865140	.	T	A	1494.77	.	AC=1;AF=0.500;AN=2;BaseQRankSum=3.216;ClippingRankSum=0.000;DP=70;ExcessHet=3.0103;FS=0.000;MLEAC=1;MLEAF=0.500;MQ=43.85;MQRankSum=-2.040;QD=21.35;ReadPosRankSum=-0.369;SOR=0.635	GT:AD:DP:GQ:PL	0/1:31,39:70:99:1523,0,1444
3L	22865721	.	C	T	643.77	.	AC=1;AF=0.500;AN=2;BaseQRankSum=-2.166;ClippingRankSum=0.000;DP=62;ExcessHet=3.0103;FS=0.000;MLEAC=1;MLEAF=0.500;MQ=43.64;MQRankSum=-1.634;QD=10.38;ReadPosRankSum=0.865;SOR=0.579	GT:AD:DP:GQ:PL	0/1:31,31:62:99:672,0,695
3L	22865809	.	C	G	682.77	.	AC=1;AF=0.500;AN=2;BaseQRankSum=2.686;ClippingRankSum=0.000;DP=63;ExcessHet=3.0103;FS=7.169;MLEAC=1;MLEAF=0.500;MQ=43.39;MQRankSum=-0.649;QD=11.01;ReadPosRankSum=-1.233;SOR=1.738	GT:AD:DP:GQ:PL	0/1:31,31:62:99:711,0,645
3L	22865967	.	G	T	632.77	.	AC=1;AF=0.500;AN=2;BaseQRankSum=0.049;ClippingRankSum=0.000;DP=51;ExcessHet=3.0103;FS=2.855;MLEAC=1;MLEAF=0.500;MQ=43.42;MQRankSum=-2.136;QD=12.41;ReadPosRankSum=0.032;SOR=1.371	GT:AD:DP:GQ:PL	0/1:22,29:51:99:661,0,449
3L	22867166	.	AT	A	101.73	.	AC=1;AF=0.500;AN=2;BaseQRankSum=1.339;ClippingRankSum=0.000;DP=25;ExcessHet=3.0103;FS=3.682;MLEAC=1;MLEAF=0.500;MQ=43.71;MQRankSum=0.898;QD=4.07;ReadPosRankSum=0.806;SOR=0.896	GT:AD:DP:GQ:PL	0/1:15,10:25:99:139,0,271
3L	22867342	.	C	T	793.77	.	AC=1;AF=0.500;AN=2;BaseQRankSum=-1.269;ClippingRankSum=0.000;DP=82;ExcessHet=3.0103;FS=7.383;MLEAC=1;MLEAF=0.500;MQ=43.25;MQRankSum=-0.007;QD=9.80;ReadPosRankSum=1.422;SOR=0.978	GT:AD:DP:GQ:PL	0/1:44,37:81:99:822,0,1038
3L	22867624	.	G	T	766.77	.	AC=1;AF=0.500;AN=2;BaseQRankSum=-3.007;ClippingRankSum=0.000;DP=73;ExcessHet=3.0103;FS=4.504;MLEAC=1;MLEAF=0.500;MQ=43.79;MQRankSum=2.262;QD=10.50;ReadPosRankSum=-0.589;SOR=0.352	GT:AD:DP:GQ:PL	0/1:33,40:73:99:795,0,710
3L	22867639	.	C	G	907.77	.	AC=1;AF=0.500;AN=2;BaseQRankSum=1.837;ClippingRankSum=0.000;DP=72;ExcessHet=3.0103;FS=3.229;MLEAC=1;MLEAF=0.500;MQ=43.79;MQRankSum=2.298;QD=12.61;ReadPosRankSum=-0.463;SOR=0.381	GT:AD:DP:GQ:PL	0/1:32,40:72:99:936,0,655
3L	22868049	.	G	A	635.77	.	AC=1;AF=0.500;AN=2;BaseQRankSum=0.219;ClippingRankSum=0.000;DP=62;ExcessHet=3.0103;FS=2.139;MLEAC=1;MLEAF=0.500;MQ=44.00;MQRankSum=0.000;QD=10.25;ReadPosRankSum=-0.349;SOR=0.514	GT:AD:DP:GQ:PL	0/1:31,31:62:99:664,0,651
3L	22868494	.	G	A	834.77	.	AC=1;AF=0.500;AN=2;BaseQRankSum=3.276;ClippingRankSum=0.000;DP=71;ExcessHet=3.0103;FS=8.043;MLEAC=1;MLEAF=0.500;MQ=43.97;MQRankSum=0.000;QD=11.93;ReadPosRankSum=-1.074;SOR=0.630	GT:AD:DP:GQ:PL	0/1:32,38:70:99:863,0,682
3L	22869525	.	G	A	543.77	.	AC=1;AF=0.500;AN=2;BaseQRankSum=0.414;ClippingRankSum=0.000;DP=57;ExcessHet=3.0103;FS=3.657;MLEAC=1;MLEAF=0.500;MQ=43.97;MQRankSum=-1.019;QD=9.54;ReadPosRankSum=-0.381;SOR=0.751	GT:AD:DP:GQ:PL	0/1:30,27:57:99:572,0,650
3L	22869824	.	T	A	490.77	.	AC=1;AF=0.500;AN=2;BaseQRankSum=-0.419;ClippingRankSum=0.000;DP=69;ExcessHet=3.0103;FS=4.801;MLEAC=1;MLEAF=0.500;MQ=44.00;MQRankSum=0.000;QD=7.11;ReadPosRankSum=-0.621;SOR=1.195	GT:AD:DP:GQ:PL	0/1:43,26:69:99:519,0,987
3L	22870691	.	A	G	491.77	.	AC=1;AF=0.500;AN=2;BaseQRankSum=-1.727;ClippingRankSum=0.000;DP=55;ExcessHet=3.0103;FS=2.338;MLEAC=1;MLEAF=0.500;MQ=43.95;MQRankSum=-1.059;QD=8.94;ReadPosRankSum=0.799;SOR=1.179	GT:AD:DP:GQ:PL	0/1:30,25:55:99:520,0,669
3L	22870984	.	C	T	570.77	.	AC=1;AF=0.500;AN=2;BaseQRankSum=-0.244;ClippingRankSum=0.000;DP=57;ExcessHet=3.0103;FS=17.719;MLEAC=1;MLEAF=0.500;MQ=44.00;MQRankSum=0.000;QD=10.01;ReadPosRankSum=-0.400;SOR=0.770	GT:AD:DP:GQ:PL	0/1:30,27:57:99:599,0,669
3L	22871322	.	TG	T	523.73	.	AC=1;AF=0.500;AN=2;BaseQRankSum=-2.059;ClippingRankSum=0.000;DP=65;ExcessHet=3.0103;FS=5.365;MLEAC=1;MLEAF=0.500;MQ=44.18;MQRankSum=-0.887;QD=8.18;ReadPosRankSum=-0.756;SOR=1.485	GT:AD:DP:GQ:PL	0/1:41,23:64:99:561,0,1254
3L	22872210	.	C	T	733.77	.	AC=1;AF=0.500;AN=2;BaseQRankSum=-2.191;ClippingRankSum=0.000;DP=61;ExcessHet=3.0103;FS=0.968;MLEAC=1;MLEAF=0.500;MQ=44.00;MQRankSum=0.000;QD=12.03;ReadPosRankSum=-0.324;SOR=0.859	GT:AD:DP:GQ:PL	0/1:27,34:61:99:762,0,571
3L	22873052	.	C	G	484.77	.	AC=1;AF=0.500;AN=2;BaseQRankSum=0.700;ClippingRankSum=0.000;DP=54;ExcessHet=3.0103;FS=2.239;MLEAC=1;MLEAF=0.500;MQ=43.93;MQRankSum=-1.511;QD=8.98;ReadPosRankSum=-0.923;SOR=0.893	GT:AD:DP:GQ:PL	0/1:29,25:54:99:513,0,644
3L	22873806	.	AT	A	1605.73	.	AC=1;AF=0.500;AN=2;BaseQRankSum=-0.663;ClippingRankSum=0.000;DP=79;ExcessHet=3.0103;FS=0.000;MLEAC=1;MLEAF=0.500;MQ=43.95;MQRankSum=-1.352;QD=20.33;ReadPosRankSum=-0.363;SOR=0.741	GT:AD:DP:GQ:PL	0/1:38,41:79:99:1643,0,1844
3L	22873810	.	G	A	1614.77	.	AC=1;AF=0.500;AN=2;BaseQRankSum=0.805;ClippingRankSum=0.000;DP=80;ExcessHet=3.0103;FS=0.000;MLEAC=1;MLEAF=0.500;MQ=43.95;MQRankSum=-1.336;QD=20.18;ReadPosRankSum=-0.458;SOR=0.693	GT:AD:DP:GQ:PL	0/1:38,42:80:99:1643,0,1844
3L	22873987	.	T	A	689.77	.	AC=1;AF=0.500;AN=2;BaseQRankSum=-3.547;ClippingRankSum=0.000;DP=92;ExcessHet=3.0103;FS=2.780;MLEAC=1;MLEAF=0.500;MQ=44.00;MQRankSum=0.000;QD=7.50;ReadPosRankSum=-1.869;SOR=0.454	GT:AD:DP:GQ:PL	0/1:56,36:92:99:718,0,1337
3L	22874102	.	G	A	933.77	.	AC=1;AF=0.500;AN=2;BaseQRankSum=1.856;ClippingRankSum=0.000;DP=90;ExcessHet=3.0103;FS=5.433;MLEAC=1;MLEAF=0.500;MQ=44.00;MQRankSum=0.000;QD=10.49;ReadPosRankSum=-0.385;SOR=1.312	GT:AD:DP:GQ:PL	0/1:46,43:89:99:962,0,1025
3L	22874706	.	A	T	920.77	.	AC=1;AF=0.500;AN=2;BaseQRankSum=-1.867;ClippingRankSum=0.000;DP=88;ExcessHet=3.0103;FS=1.752;MLEAC=1;MLEAF=0.500;MQ=43.83;MQRankSum=-1.439;QD=10.46;ReadPosRankSum=-0.242;SOR=0.912	GT:AD:DP:GQ:PL	0/1:45,43:88:99:949,0,979
3L	22874949	.	ACGCTAGATCTGCT	A	1054.73	.	AC=1;AF=0.500;AN=2;BaseQRankSum=-1.061;ClippingRankSum=0.000;DP=73;ExcessHet=3.0103;FS=3.246;MLEAC=1;MLEAF=0.500;MQ=43.76;MQRankSum=0.629;QD=14.86;ReadPosRankSum=0.392;SOR=0.774	GT:AD:DP:GQ:PL	0/1:42,29:71:99:1092,0,2154
3L	22875036	.	A	T	521.77	.	AC=1;AF=0.500;AN=2;BaseQRankSum=-3.800;ClippingRankSum=0.000;DP=62;ExcessHet=3.0103;FS=2.155;MLEAC=1;MLEAF=0.500;MQ=43.72;MQRankSum=0.734;QD=8.42;ReadPosRankSum=-2.903;SOR=0.805	GT:AD:DP:GQ:PL	0/1:35,27:62:99:550,0,790
3L	22875632	.	C	T	510.77	.	AC=1;AF=0.500;AN=2;BaseQRankSum=0.198;ClippingRankSum=0.000;DP=55;ExcessHet=3.0103;FS=0.000;MLEAC=1;MLEAF=0.500;MQ=44.00;MQRankSum=0.000;QD=9.46;ReadPosRankSum=1.232;SOR=0.601	GT:AD:DP:GQ:PL	0/1:30,24:54:99:539,0,682
3L	22875789	.	G	C	241.77	.	AC=1;AF=0.500;AN=2;BaseQRankSum=0.246;ClippingRankSum=0.000;DP=31;ExcessHet=3.0103;FS=3.180;MLEAC=1;MLEAF=0.500;MQ=44.00;MQRankSum=0.000;QD=7.80;ReadPosRankSum=1.770;SOR=0.560	GT:AD:DP:GQ:PL	0/1:18,13:31:99:270,0,390
3L	22876073	.	A	G	712.77	.	AC=1;AF=0.500;AN=2;BaseQRankSum=-0.439;ClippingRankSum=0.000;DP=72;ExcessHet=3.0103;FS=0.000;MLEAC=1;MLEAF=0.500;MQ=44.00;MQRankSum=0.000;QD=9.90;ReadPosRankSum=-0.456;SOR=0.679	GT:AD:DP:GQ:PL	0/1:35,37:72:99:741,0,764
3L	22876963	.	C	A	605.77	.	AC=1;AF=0.500;AN=2;BaseQRankSum=-0.325;ClippingRankSum=0.000;DP=50;ExcessHet=3.0103;FS=5.993;MLEAC=1;MLEAF=0.500;MQ=44.00;MQRankSum=0.000;QD=12.36;ReadPosRankSum=-0.904;SOR=0.753	GT:AD:DP:GQ:PL	0/1:21,28:49:99:634,0,447
3L	22877662	.	C	T	473.77	.	AC=1;AF=0.500;AN=2;BaseQRankSum=-0.050;ClippingRankSum=0.000;DP=43;ExcessHet=3.0103;FS=2.623;MLEAC=1;MLEAF=0.500;MQ=44.00;MQRankSum=0.000;QD=11.02;ReadPosRankSum=1.172;SOR=0.839	GT:AD:DP:GQ:PL	0/1:20,23:43:99:502,0,443
3L	22877929	.	T	C	713.77	.	AC=1;AF=0.500;AN=2;BaseQRankSum=-1.408;ClippingRankSum=0.000;DP=71;ExcessHet=3.0103;FS=8.049;MLEAC=1;MLEAF=0.500;MQ=43.97;MQRankSum=-0.958;QD=10.05;ReadPosRankSum=1.182;SOR=1.076	GT:AD:DP:GQ:PL	0/1:35,36:71:99:742,0,806
3L	22878262	.	G	GA	533.73	.	AC=1;AF=0.500;AN=2;BaseQRankSum=-0.180;ClippingRankSum=0.000;DP=66;ExcessHet=3.0103;FS=9.188;MLEAC=1;MLEAF=0.500;MQ=44.00;MQRankSum=0.000;QD=8.75;ReadPosRankSum=0.232;SOR=0.507	GT:AD:DP:GQ:PL	0/1:28,33:61:99:571,0,394
3L	22878794	.	T	G	657.77	.	AC=1;AF=0.500;AN=2;BaseQRankSum=-2.014;ClippingRankSum=0.000;DP=74;ExcessHet=3.0103;FS=6.181;MLEAC=1;MLEAF=0.500;MQ=44.00;MQRankSum=0.000;QD=8.89;ReadPosRankSum=-0.899;SOR=1.395	GT:AD:DP:GQ:PL	0/1:42,32:74:99:686,0,982
3L	22878829	.	C	T	714.77	.	AC=1;AF=0.500;AN=2;BaseQRankSum=0.588;ClippingRankSum=0.000;DP=81;ExcessHet=3.0103;FS=0.000;MLEAC=1;MLEAF=0.500;MQ=44.00;MQRankSum=0.000;QD=8.82;ReadPosRankSum=-0.048;SOR=0.775	GT:AD:DP:GQ:PL	0/1:46,35:81:99:743,0,1035
3L	22878891	.	T	C	701.77	.	AC=1;AF=0.500;AN=2;BaseQRankSum=1.096;ClippingRankSum=0.000;DP=78;ExcessHet=3.0103;FS=0.868;MLEAC=1;MLEAF=0.500;MQ=44.00;MQRankSum=0.000;QD=9.00;ReadPosRankSum=0.750;SOR=0.866	GT:AD:DP:GQ:PL	0/1:43,35:78:99:730,0,993
3L	22879170	.	T	A	273.77	.	AC=1;AF=0.500;AN=2;BaseQRankSum=-1.308;ClippingRankSum=0.000;DP=60;ExcessHet=3.0103;FS=3.996;MLEAC=1;MLEAF=0.500;MQ=44.00;MQRankSum=0.000;QD=4.56;ReadPosRankSum=0.132;SOR=1.080	GT:AD:DP:GQ:PL	0/1:42,18:60:99:302,0,997
3L	22881455	.	A	T	815.77	.	AC=1;AF=0.500;AN=2;BaseQRankSum=-0.899;ClippingRankSum=0.000;DP=69;ExcessHet=3.0103;FS=11.183;MLEAC=1;MLEAF=0.500;MQ=44.00;MQRankSum=0.000;QD=11.82;ReadPosRankSum=-0.838;SOR=1.655	GT:AD:DP:GQ:PL	0/1:46,23:69:99:844,0,2415
3L	22881458	.	T	A	787.77	.	AC=1;AF=0.500;AN=2;BaseQRankSum=-2.361;ClippingRankSum=0.000;DP=68;ExcessHet=3.0103;FS=9.231;MLEAC=1;MLEAF=0.500;MQ=44.00;MQRankSum=0.000;QD=11.58;ReadPosRankSum=-0.203;SOR=1.551	GT:AD:DP:GQ:PL	0/1:46,22:68:99:816,0,2418
3L	22881580	.	A	T	423.77	.	AC=1;AF=0.500;AN=2;BaseQRankSum=0.786;ClippingRankSum=0.000;DP=74;ExcessHet=3.0103;FS=6.574;MLEAC=1;MLEAF=0.500;MQ=44.00;MQRankSum=0.000;QD=5.73;ReadPosRankSum=1.188;SOR=0.874	GT:AD:DP:GQ:PL	0/1:50,24:74:99:452,0,1151
3L	22881832	.	T	C	644.77	.	AC=1;AF=0.500;AN=2;BaseQRankSum=0.249;ClippingRankSum=0.000;DP=64;ExcessHet=3.0103;FS=0.955;MLEAC=1;MLEAF=0.500;MQ=43.97;MQRankSum=-1.017;QD=10.23;ReadPosRankSum=0.023;SOR=0.544	GT:AD:DP:GQ:PL	0/1:33,30:63:99:673,0,737
3L	22882478	.	A	ATTAGGAGCAAAAAAATGTATGCTGAAATAGCCCAAAAGATTGTTCCCCAACTTTGTAGGCGTGTGTTCGCAAAAGGATATAATGCTGAAGGATGGGAACGGGGAGACAG	1489.73	.	AC=1;AF=0.500;AN=2;BaseQRankSum=-0.115;ClippingRankSum=0.000;DP=73;ExcessHet=3.0103;FS=22.488;MLEAC=1;MLEAF=0.500;MQ=42.99;MQRankSum=-4.650;QD=20.69;ReadPosRankSum=-6.837;SOR=2.558	GT:AD:DP:GQ:PL	0/1:47,25:72:99:1527,0,2594
3L	22882964	.	G	A	468.77	.	AC=1;AF=0.500;AN=2;BaseQRankSum=0.742;ClippingRankSum=0.000;DP=50;ExcessHet=3.0103;FS=5.783;MLEAC=1;MLEAF=0.500;MQ=43.96;MQRankSum=-1.043;QD=9.38;ReadPosRankSum=-1.073;SOR=1.394	GT:AD:DP:GQ:PL	0/1:27,23:50:99:497,0,551
3L	22883142	.	C	G	604.77	.	AC=1;AF=0.500;AN=2;BaseQRankSum=-2.779;ClippingRankSum=0.000;DP=63;ExcessHet=3.0103;FS=2.302;MLEAC=1;MLEAF=0.500;MQ=44.00;MQRankSum=0.000;QD=9.60;ReadPosRankSum=0.557;SOR=1.179	GT:AD:DP:GQ:PL	0/1:30,33:63:99:633,0,673
3L	22883501	.	C	T	646.77	.	AC=1;AF=0.500;AN=2;BaseQRankSum=-0.646;ClippingRankSum=0.000;DP=77;ExcessHet=3.0103;FS=11.831;MLEAC=1;MLEAF=0.500;MQ=43.90;MQRankSum=1.219;QD=8.40;ReadPosRankSum=0.417;SOR=1.638	GT:AD:DP:GQ:PL	0/1:45,32:77:99:675,0,989
3L	22883970	.	C	T	607.77	.	AC=1;AF=0.500;AN=2;BaseQRankSum=-1.292;ClippingRankSum=0.000;DP=70;ExcessHet=3.0103;FS=0.000;MLEAC=1;MLEAF=0.500;MQ=43.78;MQRankSum=-1.222;QD=8.81;ReadPosRankSum=-0.346;SOR=0.696	GT:AD:DP:GQ:PL	0/1:38,31:69:99:636,0,851
3L	22884407	.	T	A	1173.77	.	AC=1;AF=0.500;AN=2;BaseQRankSum=-1.101;ClippingRankSum=0.000;DP=72;ExcessHet=3.0103;FS=0.000;MLEAC=1;MLEAF=0.500;MQ=43.97;MQRankSum=-1.090;QD=16.30;ReadPosRankSum=0.997;SOR=0.765	GT:AD:DP:GQ:PL	0/1:40,32:72:99:1202,0,1879
3L	22884412	.	A	T	1179.77	.	AC=1;AF=0.500;AN=2;BaseQRankSum=-2.642;ClippingRankSum=0.000;DP=74;ExcessHet=3.0103;FS=0.000;MLEAC=1;MLEAF=0.500;MQ=43.97;MQRankSum=-1.087;QD=15.94;ReadPosRankSum=-0.125;SOR=0.749	GT:AD:DP:GQ:PL	0/1:41,33:74:99:1208,0,1880
3L	22884678	.	C	G	583.77	.	AC=1;AF=0.500;AN=2;BaseQRankSum=1.756;ClippingRankSum=0.000;DP=65;ExcessHet=3.0103;FS=0.000;MLEAC=1;MLEAF=0.500;MQ=43.26;MQRankSum=0.518;QD=8.98;ReadPosRankSum=0.717;SOR=0.643	GT:AD:DP:GQ:PL	0/1:37,28:65:99:612,0,836
3L	22884731	.	C	T	483.77	.	AC=1;AF=0.500;AN=2;BaseQRankSum=-1.910;ClippingRankSum=0.000;DP=61;ExcessHet=3.0103;FS=0.000;MLEAC=1;MLEAF=0.500;MQ=42.43;MQRankSum=1.126;QD=7.93;ReadPosRankSum=-1.242;SOR=0.770	GT:AD:DP:GQ:PL	0/1:36,25:61:99:512,0,835
3L	22885322	.	A	T	336.77	.	AC=1;AF=0.500;AN=2;BaseQRankSum=1.470;ClippingRankSum=0.000;DP=46;ExcessHet=3.0103;FS=0.000;MLEAC=1;MLEAF=0.500;MQ=43.96;MQRankSum=-1.203;QD=7.32;ReadPosRankSum=-0.290;SOR=0.909	GT:AD:DP:GQ:PL	0/1:28,18:46:99:365,0,655
3L	22885462	.	A	C	758.77	.	AC=1;AF=0.500;AN=2;BaseQRankSum=0.472;ClippingRankSum=0.000;DP=79;ExcessHet=3.0103;FS=4.303;MLEAC=1;MLEAF=0.500;MQ=43.91;MQRankSum=0.964;QD=9.60;ReadPosRankSum=0.217;SOR=0.364	GT:AD:DP:GQ:PL	0/1:42,37:79:99:787,0,945
3L	22886351	.	T	C	600.77	.	AC=1;AF=0.500;AN=2;BaseQRankSum=0.010;ClippingRankSum=0.000;DP=51;ExcessHet=3.0103;FS=1.097;MLEAC=1;MLEAF=0.500;MQ=43.94;MQRankSum=1.196;QD=12.26;ReadPosRankSum=-1.597;SOR=0.535	GT:AD:DP:GQ:PL	0/1:21,28:49:99:629,0,462
3L	22886394	.	A	T	709.77	.	AC=1;AF=0.500;AN=2;BaseQRankSum=0.672;ClippingRankSum=0.000;DP=55;ExcessHet=3.0103;FS=2.363;MLEAC=1;MLEAF=0.500;MQ=44.00;MQRankSum=0.000;QD=13.14;ReadPosRankSum=2.559;SOR=0.842	GT:AD:DP:GQ:PL	0/1:22,32:54:99:738,0,445
3L	22886427	.	G	T	917.77	.	AC=1;AF=0.500;AN=2;BaseQRankSum=1.518;ClippingRankSum=0.000;DP=67;ExcessHet=3.0103;FS=3.425;MLEAC=1;MLEAF=0.500;MQ=43.96;MQRankSum=1.286;QD=13.70;ReadPosRankSum=1.543;SOR=0.634	GT:AD:DP:GQ:PL	0/1:26,41:67:99:946,0,500
3L	22886562	.	G	T	652.77	.	AC=1;AF=0.500;AN=2;BaseQRankSum=1.169;ClippingRankSum=0.000;DP=52;ExcessHet=3.0103;FS=1.052;MLEAC=1;MLEAF=0.500;MQ=44.00;MQRankSum=0.000;QD=12.55;ReadPosRankSum=0.478;SOR=0.532	GT:AD:DP:GQ:PL	0/1:23,29:52:99:681,0,464
3L	22887047	.	G	T	1031.77	.	AC=1;AF=0.500;AN=2;BaseQRankSum=0.233;ClippingRankSum=0.000;DP=69;ExcessHet=3.0103;FS=23.102;MLEAC=1;MLEAF=0.500;MQ=44.00;MQRankSum=0.000;QD=14.95;ReadPosRankSum=-1.205;SOR=1.374	GT:AD:DP:GQ:PL	0/1:24,45:69:99:1060,0,489
3L	22887194	.	A	T	627.77	.	AC=1;AF=0.500;AN=2;BaseQRankSum=-1.545;ClippingRankSum=0.000;DP=67;ExcessHet=3.0103;FS=0.958;MLEAC=1;MLEAF=0.500;MQ=44.00;MQRankSum=0.000;QD=9.51;ReadPosRankSum=-1.210;SOR=0.520	GT:AD:DP:GQ:PL	0/1:35,31:66:99:656,0,787
3L	22887373	.	A	G	621.77	.	AC=1;AF=0.500;AN=2;BaseQRankSum=-1.664;ClippingRankSum=0.000;DP=64;ExcessHet=3.0103;FS=2.074;MLEAC=1;MLEAF=0.500;MQ=43.94;MQRankSum=1.320;QD=9.72;ReadPosRankSum=-1.131;SOR=1.001	GT:AD:DP:GQ:PL	0/1:35,29:64:99:650,0,789
3L	22888239	.	T	A	545.77	.	AC=1;AF=0.500;AN=2;BaseQRankSum=-0.577;ClippingRankSum=0.000;DP=66;ExcessHet=3.0103;FS=0.000;MLEAC=1;MLEAF=0.500;MQ=44.00;MQRankSum=0.000;QD=8.27;ReadPosRankSum=0.172;SOR=0.600	GT:AD:DP:GQ:PL	0/1:39,27:66:99:574,0,859
3L	22888417	.	G	A	433.77	.	AC=1;AF=0.500;AN=2;BaseQRankSum=0.096;ClippingRankSum=0.000;DP=50;ExcessHet=3.0103;FS=1.171;MLEAC=1;MLEAF=0.500;MQ=43.82;MQRankSum=1.345;QD=9.04;ReadPosRankSum=0.674;SOR=0.484	GT:AD:DP:GQ:PL	0/1:26,22:48:99:462,0,561
3L	22888480	.	A	G	296.77	.	AC=1;AF=0.500;AN=2;BaseQRankSum=-1.992;ClippingRankSum=0.000;DP=42;ExcessHet=3.0103;FS=6.637;MLEAC=1;MLEAF=0.500;MQ=44.00;MQRankSum=0.000;QD=7.24;ReadPosRankSum=1.193;SOR=1.739	GT:AD:DP:GQ:PL	0/1:24,17:41:99:325,0,567
3L	22888542	.	C	T	477.77	.	AC=1;AF=0.500;AN=2;BaseQRankSum=2.846;ClippingRankSum=0.000;DP=48;ExcessHet=3.0103;FS=1.119;MLEAC=1;MLEAF=0.500;MQ=44.00;MQRankSum=0.000;QD=9.95;ReadPosRankSum=-0.812;SOR=0.595	GT:AD:DP:GQ:PL	0/1:25,23:48:99:506,0,537
3L	22889032	.	G	A	552.77	.	AC=1;AF=0.500;AN=2;BaseQRankSum=-0.450;ClippingRankSum=0.000;DP=56;ExcessHet=3.0103;FS=3.749;MLEAC=1;MLEAF=0.500;MQ=43.87;MQRankSum=0.000;QD=10.05;ReadPosRankSum=-0.089;SOR=0.465	GT:AD:DP:GQ:PL	0/1:28,27:55:99:581,0,607
3L	22889078	.	C	T	596.77	.	AC=1;AF=0.500;AN=2;BaseQRankSum=1.004;ClippingRankSum=0.000;DP=62;ExcessHet=3.0103;FS=0.000;MLEAC=1;MLEAF=0.500;MQ=43.88;MQRankSum=0.000;QD=9.78;ReadPosRankSum=-1.116;SOR=0.772	GT:AD:DP:GQ:PL	0/1:32,29:61:99:625,0,673
3L	22890431	.	T	A	2716.77	.	AC=2;AF=1.00;AN=2;DP=61;ExcessHet=3.0103;FS=0.000;MLEAC=2;MLEAF=1.00;MQ=43.97;QD=34.59;SOR=0.865	GT:AD:DP:GQ:PL	1/1:0,61:61:99:2745,184,0
3L	22890437	.	T	A	2726.77	.	AC=2;AF=1.00;AN=2;DP=62;ExcessHet=3.0103;FS=0.000;MLEAC=2;MLEAF=1.00;MQ=43.97;QD=34.67;SOR=0.899	GT:AD:DP:GQ:PL	1/1:0,62:62:99:2755,186,0
3L	22890526	.	G	A	1820.77	.	AC=2;AF=1.00;AN=2;DP=65;ExcessHet=3.0103;FS=0.000;MLEAC=2;MLEAF=1.00;MQ=43.18;QD=28.45;SOR=1.044	GT:AD:DP:GQ:PL	1/1:0,64:64:99:1849,192,0
3L	22890697	.	A	G	767.77	.	AC=1;AF=0.500;AN=2;BaseQRankSum=-2.230;ClippingRankSum=0.000;DP=71;ExcessHet=3.0103;FS=0.000;MLEAC=1;MLEAF=0.500;MQ=42.62;MQRankSum=0.852;QD=10.81;ReadPosRankSum=0.395;SOR=0.641	GT:AD:DP:GQ:PL	0/1:35,36:71:99:796,0,819
3L	22890753	.	A	G	664.77	.	AC=1;AF=0.500;AN=2;BaseQRankSum=1.358;ClippingRankSum=0.000;DP=76;ExcessHet=3.0103;FS=0.000;MLEAC=1;MLEAF=0.500;MQ=42.98;MQRankSum=1.087;QD=8.75;ReadPosRankSum=-0.028;SOR=0.789	GT:AD:DP:GQ:PL	0/1:43,33:76:99:693,0,971
3L	22892252	.	A	G	556.77	.	AC=1;AF=0.500;AN=2;BaseQRankSum=-1.365;ClippingRankSum=0.000;DP=58;ExcessHet=3.0103;FS=0.983;MLEAC=1;MLEAF=0.500;MQ=44.00;MQRankSum=0.000;QD=9.60;ReadPosRankSum=-0.178;SOR=0.851	GT:AD:DP:GQ:PL	0/1:31,27:58:99:585,0,712
3L	22893221	.	A	ACTGCCCCCG	1234.73	.	AC=1;AF=0.500;AN=2;BaseQRankSum=0.904;ClippingRankSum=0.000;DP=54;ExcessHet=3.0103;FS=4.322;MLEAC=1;MLEAF=0.500;MQ=43.89;MQRankSum=0.000;QD=23.30;ReadPosRankSum=-0.586;SOR=1.440	GT:AD:DP:GQ:PL	0/1:21,32:53:99:1272,0,2106
3L	22893530	.	A	C	555.77	.	AC=1;AF=0.500;AN=2;BaseQRankSum=-2.248;ClippingRankSum=0.000;DP=60;ExcessHet=3.0103;FS=2.184;MLEAC=1;MLEAF=0.500;MQ=44.00;MQRankSum=0.000;QD=9.42;ReadPosRankSum=-0.318;SOR=0.439	GT:AD:DP:GQ:PL	0/1:31,28:59:99:584,0,676
3L	22893576	.	G	A	545.77	.	AC=1;AF=0.500;AN=2;BaseQRankSum=2.499;ClippingRankSum=0.000;DP=57;ExcessHet=3.0103;FS=3.608;MLEAC=1;MLEAF=0.500;MQ=44.00;MQRankSum=0.000;QD=9.75;ReadPosRankSum=0.701;SOR=0.939	GT:AD:DP:GQ:PL	0/1:30,26:56:99:574,0,656
3L	22893936	.	A	G	566.77	.	AC=1;AF=0.500;AN=2;BaseQRankSum=0.312;ClippingRankSum=0.000;DP=71;ExcessHet=3.0103;FS=1.975;MLEAC=1;MLEAF=0.500;MQ=44.00;MQRankSum=0.000;QD=8.10;ReadPosRankSum=-0.293;SOR=0.869	GT:AD:DP:GQ:PL	0/1:41,29:70:99:595,0,924
3L	22895104	.	C	G	887.77	.	AC=1;AF=0.500;AN=2;BaseQRankSum=1.877;ClippingRankSum=0.000;DP=79;ExcessHet=3.0103;FS=17.150;MLEAC=1;MLEAF=0.500;MQ=44.00;MQRankSum=0.000;QD=11.24;ReadPosRankSum=-0.922;SOR=2.331	GT:AD:DP:GQ:PL	0/1:39,40:79:99:916,0,814
3L	22895507	.	C	T	466.77	.	AC=1;AF=0.500;AN=2;BaseQRankSum=-0.056;ClippingRankSum=0.000;DP=66;ExcessHet=3.0103;FS=0.978;MLEAC=1;MLEAF=0.500;MQ=44.00;MQRankSum=0.000;QD=7.29;ReadPosRankSum=-1.484;SOR=0.645	GT:AD:DP:GQ:PL	0/1:39,25:64:99:495,0,872
3L	22895602	.	A	G	617.77	.	AC=1;AF=0.500;AN=2;BaseQRankSum=-2.050;ClippingRankSum=0.000;DP=67;ExcessHet=3.0103;FS=2.021;MLEAC=1;MLEAF=0.500;MQ=44.00;MQRankSum=0.000;QD=9.22;ReadPosRankSum=0.370;SOR=0.579	GT:AD:DP:GQ:PL	0/1:36,31:67:99:646,0,818
3L	22895818	.	ATATGTTC	A	737.73	.	AC=1;AF=0.500;AN=2;BaseQRankSum=-0.275;ClippingRankSum=0.000;DP=68;ExcessHet=3.0103;FS=0.000;MLEAC=1;MLEAF=0.500;MQ=43.71;MQRankSum=-0.389;QD=12.94;ReadPosRankSum=-0.728;SOR=0.784	GT:AD:DP:GQ:PL	0/1:36,21:57:99:775,0,2621
3L	22896324	.	G	A	627.77	.	AC=1;AF=0.500;AN=2;BaseQRankSum=2.244;ClippingRankSum=0.000;DP=65;ExcessHet=3.0103;FS=3.385;MLEAC=1;MLEAF=0.500;MQ=44.00;MQRankSum=0.000;QD=9.66;ReadPosRankSum=1.524;SOR=0.972	GT:AD:DP:GQ:PL	0/1:34,31:65:99:656,0,759
3L	22896966	.	G	GA	756.73	.	AC=1;AF=0.500;AN=2;BaseQRankSum=0.066;ClippingRankSum=0.000;DP=49;ExcessHet=3.0103;FS=6.153;MLEAC=1;MLEAF=0.500;MQ=44.00;MQRankSum=0.000;QD=15.77;ReadPosRankSum=-0.596;SOR=0.574	GT:AD:DP:GQ:PL	0/1:28,20:48:99:794,0,1664
3L	22896968	.	C	CG	820.73	.	AC=1;AF=0.500;AN=2;BaseQRankSum=0.370;ClippingRankSum=0.000;DP=50;ExcessHet=3.0103;FS=5.987;MLEAC=1;MLEAF=0.500;MQ=44.00;MQRankSum=0.000;QD=16.41;ReadPosRankSum=-0.747;SOR=0.737	GT:AD:DP:GQ:PL	0/1:29,21:50:99:858,0,1658
3L	22897058	.	C	A	562.77	.	AC=1;AF=0.500;AN=2;BaseQRankSum=2.603;ClippingRankSum=0.000;DP=67;ExcessHet=3.0103;FS=6.817;MLEAC=1;MLEAF=0.500;MQ=43.94;MQRankSum=0.863;QD=8.53;ReadPosRankSum=-1.844;SOR=1.508	GT:AD:DP:GQ:PL	0/1:39,27:66:99:591,0,893
3L	22897207	.	A	C	220.77	.	AC=1;AF=0.500;AN=2;BaseQRankSum=-0.403;ClippingRankSum=0.000;DP=53;ExcessHet=3.0103;FS=4.534;MLEAC=1;MLEAF=0.500;MQ=43.78;MQRankSum=-0.252;QD=4.17;ReadPosRankSum=0.206;SOR=1.259	GT:AD:DP:GQ:PL	0/1:39,14:53:99:249,0,974
3L	22897393	.	A	G	309.77	.	AC=1;AF=0.500;AN=2;BaseQRankSum=-1.749;ClippingRankSum=0.000;DP=44;ExcessHet=3.0103;FS=1.185;MLEAC=1;MLEAF=0.500;MQ=43.91;MQRankSum=-1.687;QD=7.04;ReadPosRankSum=-0.071;SOR=0.486	GT:AD:DP:GQ:PL	0/1:26,18:44:99:338,0,557
3L	22897569	.	G	GCAAACAGGCTGACGACACACA	1049.73	.	AC=1;AF=0.500;AN=2;BaseQRankSum=0.738;ClippingRankSum=0.000;DP=54;ExcessHet=3.0103;FS=3.998;MLEAC=1;MLEAF=0.500;MQ=43.53;MQRankSum=-4.177;QD=19.81;ReadPosRankSum=-1.540;SOR=1.372	GT:AD:DP:GQ:PL	0/1:27,26:53:99:1087,0,1437
3L	22897622	.	A	C	523.77	.	AC=1;AF=0.500;AN=2;BaseQRankSum=-1.996;ClippingRankSum=0.000;DP=50;ExcessHet=3.0103;FS=0.000;MLEAC=1;MLEAF=0.500;MQ=43.42;MQRankSum=-3.112;QD=10.48;ReadPosRankSum=0.019;SOR=0.549	GT:AD:DP:GQ:PL	0/1:25,25:50:99:552,0,564
3L	22898541	.	C	T	600.77	.	AC=1;AF=0.500;AN=2;BaseQRankSum=2.526;ClippingRankSum=0.000;DP=63;ExcessHet=3.0103;FS=2.188;MLEAC=1;MLEAF=0.500;MQ=44.00;MQRankSum=0.000;QD=9.54;ReadPosRankSum=0.183;SOR=1.115	GT:AD:DP:GQ:PL	0/1:33,30:63:99:629,0,746
3L	22899074	.	T	A	432.77	.	AC=1;AF=0.500;AN=2;BaseQRankSum=0.424;ClippingRankSum=0.000;DP=38;ExcessHet=3.0103;FS=1.496;MLEAC=1;MLEAF=0.500;MQ=43.87;MQRankSum=0.000;QD=12.02;ReadPosRankSum=-1.430;SOR=0.458	GT:AD:DP:GQ:PL	0/1:16,20:36:99:461,0,294
3L	22899164	.	T	A	809.77	.	AC=1;AF=0.500;AN=2;BaseQRankSum=2.583;ClippingRankSum=0.000;DP=57;ExcessHet=3.0103;FS=1.080;MLEAC=1;MLEAF=0.500;MQ=43.73;MQRankSum=1.314;QD=14.21;ReadPosRankSum=1.750;SOR=0.893	GT:AD:DP:GQ:PL	0/1:34,23:57:99:838,0,1868
3L	22899168	.	GA	G	825.73	.	AC=1;AF=0.500;AN=2;BaseQRankSum=-0.800;ClippingRankSum=0.000;DP=58;ExcessHet=3.0103;FS=0.000;MLEAC=1;MLEAF=0.500;MQ=43.73;MQRankSum=1.279;QD=14.24;ReadPosRankSum=1.701;SOR=0.844	GT:AD:DP:GQ:PL	0/1:35,23:58:99:863,0,1894
3L	22899383	.	ATT	A	756.73	.	AC=1;AF=0.500;AN=2;BaseQRankSum=1.555;ClippingRankSum=0.000;DP=60;ExcessHet=3.0103;FS=1.045;MLEAC=1;MLEAF=0.500;MQ=43.80;MQRankSum=-0.967;QD=13.28;ReadPosRankSum=-0.806;SOR=0.469	GT:AD:DP:GQ:PL	0/1:34,23:57:99:794,0,1236
3L	22902672	.	C	G	505.77	.	AC=1;AF=0.500;AN=2;BaseQRankSum=-0.819;ClippingRankSum=0.000;DP=58;ExcessHet=3.0103;FS=1.013;MLEAC=1;MLEAF=0.500;MQ=44.00;MQRankSum=0.000;QD=8.72;ReadPosRankSum=0.205;SOR=0.484	GT:AD:DP:GQ:PL	0/1:31,27:58:99:534,0,720
3L	22903342	.	T	C	475.77	.	AC=1;AF=0.500;AN=2;BaseQRankSum=-2.955;ClippingRankSum=0.000;DP=63;ExcessHet=3.0103;FS=0.956;MLEAC=1;MLEAF=0.500;MQ=44.00;MQRankSum=0.000;QD=7.55;ReadPosRankSum=0.026;SOR=0.836	GT:AD:DP:GQ:PL	0/1:37,26:63:99:504,0,849
3L	22903833	.	T	A	537.77	.	AC=1;AF=0.500;AN=2;BaseQRankSum=0.669;ClippingRankSum=0.000;DP=60;ExcessHet=3.0103;FS=8.904;MLEAC=1;MLEAF=0.500;MQ=43.97;MQRankSum=-1.072;QD=8.96;ReadPosRankSum=-0.459;SOR=1.176	GT:AD:DP:GQ:PL	0/1:33,27:60:99:566,0,741
3L	22905313	.	G	A	1019.77	.	AC=1;AF=0.500;AN=2;BaseQRankSum=-0.741;ClippingRankSum=0.000;DP=58;ExcessHet=3.0103;FS=1.059;MLEAC=1;MLEAF=0.500;MQ=43.83;MQRankSum=2.154;QD=18.88;ReadPosRankSum=0.103;SOR=0.990	GT:AD:DP:GQ:PL	0/1:26,28:54:99:1048,0,1258
3L	22905320	.	G	T	973.77	.	AC=1;AF=0.500;AN=2;BaseQRankSum=1.076;ClippingRankSum=0.000;DP=55;ExcessHet=3.0103;FS=2.388;MLEAC=1;MLEAF=0.500;MQ=43.82;MQRankSum=2.122;QD=19.09;ReadPosRankSum=0.288;SOR=1.118	GT:AD:DP:GQ:PL	0/1:25,26:51:99:1002,0,1237
3L	22905494	.	C	T	381.77	.	AC=1;AF=0.500;AN=2;BaseQRankSum=0.773;ClippingRankSum=0.000;DP=54;ExcessHet=3.0103;FS=2.612;MLEAC=1;MLEAF=0.500;MQ=42.46;MQRankSum=-0.265;QD=8.30;ReadPosRankSum=0.568;SOR=0.384	GT:AD:DP:GQ:PL	0/1:26,20:46:99:410,0,565
3L	22905734	.	A	T	467.77	.	AC=1;AF=0.500;AN=2;BaseQRankSum=-0.306;ClippingRankSum=0.000;DP=58;ExcessHet=3.0103;FS=3.874;MLEAC=1;MLEAF=0.500;MQ=42.49;MQRankSum=-0.629;QD=8.66;ReadPosRankSum=-0.539;SOR=0.307	GT:AD:DP:GQ:PL	0/1:30,24:54:99:496,0,689
3L	22905849	.	GAAAAC	G	1196.73	.	AC=1;AF=0.500;AN=2;BaseQRankSum=0.752;ClippingRankSum=0.000;DP=82;ExcessHet=3.0103;FS=7.494;MLEAC=1;MLEAF=0.500;MQ=43.01;MQRankSum=0.203;QD=14.96;ReadPosRankSum=-0.147;SOR=0.495	GT:AD:DP:GQ:PL	0/1:48,32:80:99:1234,0,4399
3L	22905855	.	A	G	1208.77	.	AC=1;AF=0.500;AN=2;BaseQRankSum=-1.943;ClippingRankSum=0.000;DP=82;ExcessHet=3.0103;FS=5.826;MLEAC=1;MLEAF=0.500;MQ=42.96;MQRankSum=0.036;QD=15.11;ReadPosRankSum=-0.352;SOR=0.420	GT:AD:DP:GQ:PL	0/1:47,33:80:99:1237,0,4351
3L	22906107	.	T	C	721.77	.	AC=1;AF=0.500;AN=2;BaseQRankSum=0.440;ClippingRankSum=0.000;DP=76;ExcessHet=3.0103;FS=3.105;MLEAC=1;MLEAF=0.500;MQ=40.71;MQRankSum=0.596;QD=9.50;ReadPosRankSum=2.168;SOR=0.814	GT:AD:DP:GQ:PL	0/1:42,34:76:99:750,0,976
3L	22906270	.	T	C	942.77	.	AC=1;AF=0.500;AN=2;BaseQRankSum=3.029;ClippingRankSum=0.000;DP=72;ExcessHet=3.0103;FS=4.761;MLEAC=1;MLEAF=0.500;MQ=41.11;MQRankSum=0.427;QD=13.09;ReadPosRankSum=-0.089;SOR=0.834	GT:AD:DP:GQ:PL	0/1:44,28:72:99:971,0,2101
3L	22906280	.	A	G	928.77	.	AC=1;AF=0.500;AN=2;BaseQRankSum=2.573;ClippingRankSum=0.000;DP=73;ExcessHet=3.0103;FS=4.649;MLEAC=1;MLEAF=0.500;MQ=41.10;MQRankSum=0.209;QD=12.72;ReadPosRankSum=1.222;SOR=0.751	GT:AD:DP:GQ:PL	0/1:46,27:73:99:957,0,2119
3L	22906689	.	A	C	617.77	.	AC=1;AF=0.500;AN=2;BaseQRankSum=-2.165;ClippingRankSum=0.000;DP=73;ExcessHet=3.0103;FS=0.924;MLEAC=1;MLEAF=0.500;MQ=44.00;MQRankSum=0.000;QD=8.46;ReadPosRankSum=-0.129;SOR=0.903	GT:AD:DP:GQ:PL	0/1:42,31:73:99:646,0,963
3L	22907404	.	T	C	607.77	.	AC=1;AF=0.500;AN=2;BaseQRankSum=1.406;ClippingRankSum=0.000;DP=65;ExcessHet=3.0103;FS=3.502;MLEAC=1;MLEAF=0.500;MQ=43.93;MQRankSum=0.942;QD=9.50;ReadPosRankSum=1.117;SOR=1.220	GT:AD:DP:GQ:PL	0/1:35,29:64:99:636,0,750
3L	22908515	.	T	C	690.77	.	AC=1;AF=0.500;AN=2;BaseQRankSum=-1.545;ClippingRankSum=0.000;DP=73;ExcessHet=3.0103;FS=4.790;MLEAC=1;MLEAF=0.500;MQ=41.12;MQRankSum=-0.809;QD=10.01;ReadPosRankSum=-1.334;SOR=0.312	GT:AD:DP:GQ:PL	0/1:35,34:69:99:719,0,768
3L	22909441	.	CCGAATGGCGCG	C	1002.73	.	AC=1;AF=0.500;AN=2;BaseQRankSum=0.776;ClippingRankSum=0.000;DP=69;ExcessHet=3.0103;FS=3.373;MLEAC=1;MLEAF=0.500;MQ=43.96;MQRankSum=0.856;QD=14.53;ReadPosRankSum=-0.361;SOR=1.180	GT:AD:DP:GQ:PL	0/1:41,28:69:99:1040,0,4897
3L	22909707	.	C	T	671.77	.	AC=1;AF=0.500;AN=2;BaseQRankSum=1.182;ClippingRankSum=0.000;DP=65;ExcessHet=3.0103;FS=0.998;MLEAC=1;MLEAF=0.500;MQ=44.00;MQRankSum=0.000;QD=10.33;ReadPosRankSum=-0.228;SOR=0.843	GT:AD:DP:GQ:PL	0/1:34,31:65:99:700,0,732
3L	22909763	.	T	A	560.77	.	AC=1;AF=0.500;AN=2;BaseQRankSum=1.967;ClippingRankSum=0.000;DP=60;ExcessHet=3.0103;FS=7.179;MLEAC=1;MLEAF=0.500;MQ=44.00;MQRankSum=0.000;QD=9.35;ReadPosRankSum=-1.402;SOR=0.351	GT:AD:DP:GQ:PL	0/1:33,27:60:99:589,0,730
3L	22910543	.	G	GGCC	805.73	.	AC=1;AF=0.500;AN=2;BaseQRankSum=0.114;ClippingRankSum=0.000;DP=62;ExcessHet=3.0103;FS=3.762;MLEAC=1;MLEAF=0.500;MQ=44.00;MQRankSum=0.000;QD=13.43;ReadPosRankSum=0.437;SOR=0.340	GT:AD:DP:GQ:PL	0/1:38,22:60:99:843,0,1691
3L	22911447	.	G	C	443.77	.	AC=1;AF=0.500;AN=2;BaseQRankSum=-1.231;ClippingRankSum=0.000;DP=65;ExcessHet=3.0103;FS=9.308;MLEAC=1;MLEAF=0.500;MQ=44.00;MQRankSum=0.000;QD=7.04;ReadPosRankSum=0.029;SOR=1.787	GT:AD:DP:GQ:PL	0/1:39,24:63:99:472,0,853
3L	22911658	.	A	T	35.77	.	AC=1;AF=0.500;AN=2;BaseQRankSum=-1.447;ClippingRankSum=0.000;DP=39;ExcessHet=3.0103;FS=0.000;MLEAC=1;MLEAF=0.500;MQ=43.64;MQRankSum=1.062;QD=0.99;ReadPosRankSum=0.053;SOR=0.723	GT:AD:DP:GQ:PL	0/1:29,7:36:64:64,0,694
3L	22912297	.	G	T	195.77	.	AC=1;AF=0.500;AN=2;BaseQRankSum=-1.070;ClippingRankSum=0.000;DP=65;ExcessHet=3.0103;FS=0.000;MLEAC=1;MLEAF=0.500;MQ=42.95;MQRankSum=-3.051;QD=3.06;ReadPosRankSum=-1.943;SOR=0.777	GT:AD:DP:GQ:PL	0/1:49,15:64:99:224,0,1133
3L	22912317	.	T	TTTGGCCATGTCGTGTTAGTGGTTTTTGCAACATTTCACGATAAGAGAGAAAATATAG	859.73	.	AC=1;AF=0.500;AN=2;BaseQRankSum=1.120;ClippingRankSum=0.000;DP=65;ExcessHet=3.0103;FS=0.000;MLEAC=1;MLEAF=0.500;MQ=42.46;MQRankSum=-2.931;QD=13.23;ReadPosRankSum=-5.357;SOR=0.567	GT:AD:DP:GQ:PL	0/1:48,17:65:99:897,0,3023
3L	22913233	.	A	T	520.77	.	AC=1;AF=0.500;AN=2;BaseQRankSum=-2.382;ClippingRankSum=0.000;DP=77;ExcessHet=3.0103;FS=0.908;MLEAC=1;MLEAF=0.500;MQ=44.00;MQRankSum=0.000;QD=6.76;ReadPosRankSum=-0.089;SOR=0.542	GT:AD:DP:GQ:PL	0/1:48,29:77:99:549,0,1130
3L	22913446	.	T	C	303.77	.	AC=1;AF=0.500;AN=2;BaseQRankSum=0.060;ClippingRankSum=0.000;DP=47;ExcessHet=3.0103;FS=0.000;MLEAC=1;MLEAF=0.500;MQ=44.00;MQRankSum=0.000;QD=6.60;ReadPosRankSum=-1.357;SOR=0.636	GT:AD:DP:GQ:PL	0/1:30,16:46:99:332,0,727
3L	22913741	.	T	C	490.77	.	AC=1;AF=0.500;AN=2;BaseQRankSum=1.200;ClippingRankSum=0.000;DP=64;ExcessHet=3.0103;FS=11.601;MLEAC=1;MLEAF=0.500;MQ=44.00;MQRankSum=0.000;QD=7.79;ReadPosRankSum=-0.220;SOR=0.878	GT:AD:DP:GQ:PL	0/1:38,25:63:99:519,0,849
3L	22914417	.	A	G	1047.77	.	AC=1;AF=0.500;AN=2;BaseQRankSum=-2.288;ClippingRankSum=0.000;DP=89;ExcessHet=3.0103;FS=0.000;MLEAC=1;MLEAF=0.500;MQ=44.00;MQRankSum=0.000;QD=11.91;ReadPosRankSum=-0.301;SOR=0.729	GT:AD:DP:GQ:PL	0/1:40,48:88:99:1076,0,906
3L	22914470	.	C	T	781.77	.	AC=1;AF=0.500;AN=2;BaseQRankSum=2.642;ClippingRankSum=0.000;DP=76;ExcessHet=3.0103;FS=0.880;MLEAC=1;MLEAF=0.500;MQ=44.00;MQRankSum=0.000;QD=10.42;ReadPosRankSum=1.159;SOR=0.880	GT:AD:DP:GQ:PL	0/1:39,36:75:99:810,0,859
3L	22914778	.	A	C	670.77	.	AC=1;AF=0.500;AN=2;BaseQRankSum=1.592;ClippingRankSum=0.000;DP=79;ExcessHet=3.0103;FS=3.028;MLEAC=1;MLEAF=0.500;MQ=44.00;MQRankSum=0.000;QD=8.49;ReadPosRankSum=-1.570;SOR=1.066	GT:AD:DP:GQ:PL	0/1:46,33:79:99:699,0,1054
3L	22914894	.	A	T	978.77	.	AC=1;AF=0.500;AN=2;BaseQRankSum=-2.719;ClippingRankSum=0.000;DP=65;ExcessHet=3.0103;FS=0.966;MLEAC=1;MLEAF=0.500;MQ=44.00;MQRankSum=0.000;QD=15.29;ReadPosRankSum=0.694;SOR=0.633	GT:AD:DP:GQ:PL	0/1:37,27:64:99:1007,0,4652
3L	22914901	.	ATTG	A	963.73	.	AC=1;AF=0.500;AN=2;BaseQRankSum=-0.341;ClippingRankSum=0.000;DP=67;ExcessHet=3.0103;FS=0.954;MLEAC=1;MLEAF=0.500;MQ=44.00;MQRankSum=0.000;QD=14.60;ReadPosRankSum=0.685;SOR=0.639	GT:AD:DP:GQ:PL	0/1:39,27:66:99:1001,0,4832
3L	22914905	.	T	A	948.77	.	AC=1;AF=0.500;AN=2;BaseQRankSum=-0.691;ClippingRankSum=0.000;DP=65;ExcessHet=3.0103;FS=0.972;MLEAC=1;MLEAF=0.500;MQ=44.00;MQRankSum=0.000;QD=14.82;ReadPosRankSum=0.533;SOR=0.765	GT:AD:DP:GQ:PL	0/1:38,26:64:99:977,0,4780
3L	22914913	.	G	C	1042.77	.	AC=1;AF=0.500;AN=2;BaseQRankSum=-1.205;ClippingRankSum=0.000;DP=70;ExcessHet=3.0103;FS=2.002;MLEAC=1;MLEAF=0.500;MQ=44.00;MQRankSum=0.000;QD=15.11;ReadPosRankSum=-0.703;SOR=0.708	GT:AD:DP:GQ:PL	0/1:39,30:69:99:1071,0,4734
3L	22915510	.	T	G	869.77	.	AC=1;AF=0.500;AN=2;BaseQRankSum=-1.626;ClippingRankSum=0.000;DP=81;ExcessHet=3.0103;FS=0.000;MLEAC=1;MLEAF=0.500;MQ=44.00;MQRankSum=0.000;QD=10.87;ReadPosRankSum=1.238;SOR=0.686	GT:AD:DP:GQ:PL	0/1:39,41:80:99:898,0,843
3L	22915688	.	A	AAG	952.73	.	AC=1;AF=0.500;AN=2;BaseQRankSum=1.282;ClippingRankSum=0.000;DP=78;ExcessHet=3.0103;FS=1.976;MLEAC=1;MLEAF=0.500;MQ=43.90;MQRankSum=1.163;QD=12.87;ReadPosRankSum=1.999;SOR=1.015	GT:AD:DP:GQ:PL	0/1:45,29:74:99:990,0,1436
3L	22915775	.	T	C	462.77	.	AC=1;AF=0.500;AN=2;BaseQRankSum=-1.300;ClippingRankSum=0.000;DP=63;ExcessHet=3.0103;FS=2.216;MLEAC=1;MLEAF=0.500;MQ=42.84;MQRankSum=0.768;QD=7.46;ReadPosRankSum=-0.115;SOR=1.139	GT:AD:DP:GQ:PL	0/1:37,25:62:99:491,0,854
3L	22918144	.	C	T	313.77	.	AC=1;AF=0.500;AN=2;BaseQRankSum=0.103;ClippingRankSum=0.000;DP=55;ExcessHet=3.0103;FS=4.077;MLEAC=1;MLEAF=0.500;MQ=43.96;MQRankSum=0.736;QD=5.70;ReadPosRankSum=-0.071;SOR=1.093	GT:AD:DP:GQ:PL	0/1:37,18:55:99:342,0,866
3L	22918462	.	A	T	472.77	.	AC=1;AF=0.500;AN=2;BaseQRankSum=-3.601;ClippingRankSum=0.000;DP=63;ExcessHet=3.0103;FS=0.983;MLEAC=1;MLEAF=0.500;MQ=43.97;MQRankSum=0.844;QD=7.50;ReadPosRankSum=0.318;SOR=0.882	GT:AD:DP:GQ:PL	0/1:38,25:63:99:501,0,899
3L	22919697	.	A	G	651.77	.	AC=1;AF=0.500;AN=2;BaseQRankSum=-2.015;ClippingRankSum=0.000;DP=75;ExcessHet=3.0103;FS=0.881;MLEAC=1;MLEAF=0.500;MQ=44.00;MQRankSum=0.000;QD=8.93;ReadPosRankSum=0.051;SOR=0.557	GT:AD:DP:GQ:PL	0/1:39,34:73:99:680,0,906
3L	22919718	.	C	T	725.77	.	AC=1;AF=0.500;AN=2;BaseQRankSum=-2.181;ClippingRankSum=0.000;DP=78;ExcessHet=3.0103;FS=1.819;MLEAC=1;MLEAF=0.500;MQ=44.00;MQRankSum=0.000;QD=9.30;ReadPosRankSum=-0.543;SOR=0.821	GT:AD:DP:GQ:PL	0/1:41,37:78:99:754,0,885
3L	22919886	.	T	G	758.77	.	AC=1;AF=0.500;AN=2;BaseQRankSum=-2.714;ClippingRankSum=0.000;DP=63;ExcessHet=3.0103;FS=2.155;MLEAC=1;MLEAF=0.500;MQ=44.00;MQRankSum=0.000;QD=12.24;ReadPosRankSum=0.099;SOR=0.953	GT:AD:DP:GQ:PL	0/1:27,35:62:99:787,0,593
3L	22920207	.	A	T	1347.77	.	AC=1;AF=0.500;AN=2;BaseQRankSum=2.096;ClippingRankSum=0.000;DP=71;ExcessHet=3.0103;FS=4.613;MLEAC=1;MLEAF=0.500;MQ=43.90;MQRankSum=-1.716;QD=18.98;ReadPosRankSum=-1.317;SOR=0.745	GT:AD:DP:GQ:PL	0/1:35,36:71:99:1376,0,1669
3L	22920208	.	C	T	1347.77	.	AC=1;AF=0.500;AN=2;BaseQRankSum=1.927;ClippingRankSum=0.000;DP=71;ExcessHet=3.0103;FS=4.613;MLEAC=1;MLEAF=0.500;MQ=43.90;MQRankSum=-1.716;QD=18.98;ReadPosRankSum=-1.566;SOR=0.745	GT:AD:DP:GQ:PL	0/1:35,36:71:99:1376,0,1669
3L	22920588	.	A	ATGCATTTCCCTAATGAAATGCAAAGAAAACAAGCTACGGCCCAACAATATTTCAGCC	1275.73	.	AC=1;AF=0.500;AN=2;BaseQRankSum=2.307;ClippingRankSum=0.000;DP=58;ExcessHet=3.0103;FS=1.033;MLEAC=1;MLEAF=0.500;MQ=43.44;MQRankSum=-4.627;QD=22.38;ReadPosRankSum=-5.238;SOR=0.892	GT:AD:DP:GQ:PL	0/1:33,24:57:99:1313,0,1967
3L	22920673	.	TGGTG	T	1001.73	.	AC=1;AF=0.500;AN=2;BaseQRankSum=-0.192;ClippingRankSum=0.000;DP=66;ExcessHet=3.0103;FS=5.039;MLEAC=1;MLEAF=0.500;MQ=43.78;MQRankSum=-3.139;QD=15.65;ReadPosRankSum=0.149;SOR=0.293	GT:AD:DP:GQ:PL	0/1:36,28:64:99:1039,0,1594
3L	22923755	.	T	A	538.77	.	AC=1;AF=0.500;AN=2;BaseQRankSum=-0.073;ClippingRankSum=0.000;DP=66;ExcessHet=3.0103;FS=5.069;MLEAC=1;MLEAF=0.500;MQ=44.00;MQRankSum=0.000;QD=8.16;ReadPosRankSum=-2.962;SOR=1.453	GT:AD:DP:GQ:PL	0/1:39,27:66:99:567,0,879
3L	22923899	.	T	C	350.77	.	AC=1;AF=0.500;AN=2;BaseQRankSum=-0.633;ClippingRankSum=0.000;DP=71;ExcessHet=3.0103;FS=0.000;MLEAC=1;MLEAF=0.500;MQ=44.00;MQRankSum=0.000;QD=4.94;ReadPosRankSum=-0.994;SOR=0.768	GT:AD:DP:GQ:PL	0/1:49,22:71:99:379,0,1165
3L	22924801	.	T	G	937.77	.	AC=1;AF=0.500;AN=2;BaseQRankSum=0.976;ClippingRankSum=0.000;DP=55;ExcessHet=3.0103;FS=7.639;MLEAC=1;MLEAF=0.500;MQ=44.00;MQRankSum=0.000;QD=17.05;ReadPosRankSum=-0.476;SOR=1.564	GT:AD:DP:GQ:PL	0/1:30,25:55:99:966,0,1553
3L	22924804	.	C	T	905.77	.	AC=1;AF=0.500;AN=2;BaseQRankSum=-1.827;ClippingRankSum=0.000;DP=57;ExcessHet=3.0103;FS=5.460;MLEAC=1;MLEAF=0.500;MQ=44.00;MQRankSum=0.000;QD=15.89;ReadPosRankSum=-0.752;SOR=1.303	GT:AD:DP:GQ:PL	0/1:32,25:57:99:934,0,1589
3L	22924903	.	A	G	478.77	.	AC=1;AF=0.500;AN=2;BaseQRankSum=3.048;ClippingRankSum=0.000;DP=61;ExcessHet=3.0103;FS=2.151;MLEAC=1;MLEAF=0.500;MQ=43.94;MQRankSum=0.879;QD=7.98;ReadPosRankSum=-0.880;SOR=0.900	GT:AD:DP:GQ:PL	0/1:35,25:60:99:507,0,797
3L	22925181	.	T	G	328.77	.	AC=1;AF=0.500;AN=2;BaseQRankSum=-0.863;ClippingRankSum=0.000;DP=48;ExcessHet=3.0103;FS=13.880;MLEAC=1;MLEAF=0.500;MQ=43.22;MQRankSum=-3.925;QD=6.85;ReadPosRankSum=0.498;SOR=2.280	GT:AD:DP:GQ:PL	0/1:30,18:48:99:357,0,705
3L	22925704	.	G	GTT	429.73	.	AC=1;AF=0.500;AN=2;BaseQRankSum=-2.212;ClippingRankSum=0.000;DP=57;ExcessHet=3.0103;FS=2.544;MLEAC=1;MLEAF=0.500;MQ=43.31;MQRankSum=-2.819;QD=8.95;ReadPosRankSum=-2.858;SOR=0.971	GT:AD:DP:GQ:PL	0/1:25,23:48:99:467,0,577
3L	22925735	.	A	G	269.77	.	AC=1;AF=0.500;AN=2;BaseQRankSum=-1.650;ClippingRankSum=0.000;DP=46;ExcessHet=3.0103;FS=4.395;MLEAC=1;MLEAF=0.500;MQ=43.57;MQRankSum=-3.365;QD=5.86;ReadPosRankSum=0.091;SOR=1.340	GT:AD:DP:GQ:PL	0/1:29,17:46:99:298,0,641
3L	22925779	.	A	G	395.77	.	AC=1;AF=0.500;AN=2;BaseQRankSum=-0.158;ClippingRankSum=0.000;DP=48;ExcessHet=3.0103;FS=0.000;MLEAC=1;MLEAF=0.500;MQ=43.73;MQRankSum=-2.422;QD=8.25;ReadPosRankSum=0.851;SOR=0.611	GT:AD:DP:GQ:PL	0/1:28,20:48:99:424,0,638
3L	22926301	.	A	C	791.77	.	AC=1;AF=0.500;AN=2;BaseQRankSum=-1.246;ClippingRankSum=0.000;DP=47;ExcessHet=3.0103;FS=4.144;MLEAC=1;MLEAF=0.500;MQ=43.92;MQRankSum=1.372;QD=16.85;ReadPosRankSum=0.330;SOR=0.956	GT:AD:DP:GQ:PL	0/1:25,22:47:99:820,0,1226
3L	22926302	.	G	C	791.77	.	AC=1;AF=0.500;AN=2;BaseQRankSum=2.711;ClippingRankSum=0.000;DP=48;ExcessHet=3.0103;FS=4.144;MLEAC=1;MLEAF=0.500;MQ=43.92;MQRankSum=1.345;QD=16.50;ReadPosRankSum=0.680;SOR=0.925	GT:AD:DP:GQ:PL	0/1:26,22:48:99:820,0,1226
3L	22926466	.	A	G	712.77	.	AC=1;AF=0.500;AN=2;BaseQRankSum=-1.219;ClippingRankSum=0.000;DP=55;ExcessHet=3.0103;FS=1.038;MLEAC=1;MLEAF=0.500;MQ=44.00;MQRankSum=0.000;QD=12.96;ReadPosRankSum=-0.286;SOR=0.750	GT:AD:DP:GQ:PL	0/1:23,32:55:99:741,0,486
3L	22926631	.	A	C	612.77	.	AC=1;AF=0.500;AN=2;BaseQRankSum=0.089;ClippingRankSum=0.000;DP=58;ExcessHet=3.0103;FS=1.007;MLEAC=1;MLEAF=0.500;MQ=44.00;MQRankSum=0.000;QD=10.56;ReadPosRankSum=2.418;SOR=0.856	GT:AD:DP:GQ:PL	0/1:29,29:58:99:641,0,639
3L	22926757	.	G	A	376.77	.	AC=1;AF=0.500;AN=2;BaseQRankSum=3.477;ClippingRankSum=0.000;DP=48;ExcessHet=3.0103;FS=4.240;MLEAC=1;MLEAF=0.500;MQ=44.00;MQRankSum=0.000;QD=7.85;ReadPosRankSum=0.350;SOR=0.833	GT:AD:DP:GQ:PL	0/1:29,19:48:99:405,0,642
3L	22927100	.	G	A	519.77	.	AC=1;AF=0.500;AN=2;BaseQRankSum=0.844;ClippingRankSum=0.000;DP=52;ExcessHet=3.0103;FS=9.238;MLEAC=1;MLEAF=0.500;MQ=44.00;MQRankSum=0.000;QD=10.40;ReadPosRankSum=-0.622;SOR=2.127	GT:AD:DP:GQ:PL	0/1:26,24:50:99:548,0,590
3L	22927436	.	A	C	511.77	.	AC=1;AF=0.500;AN=2;BaseQRankSum=-1.506;ClippingRankSum=0.000;DP=48;ExcessHet=3.0103;FS=2.778;MLEAC=1;MLEAF=0.500;MQ=44.00;MQRankSum=0.000;QD=10.89;ReadPosRankSum=-0.014;SOR=1.165	GT:AD:DP:GQ:PL	0/1:31,16:47:99:540,0,1564
3L	22927437	.	A	C	511.77	.	AC=1;AF=0.500;AN=2;BaseQRankSum=-0.424;ClippingRankSum=0.000;DP=48;ExcessHet=3.0103;FS=2.778;MLEAC=1;MLEAF=0.500;MQ=44.00;MQRankSum=0.000;QD=10.89;ReadPosRankSum=0.149;SOR=1.165	GT:AD:DP:GQ:PL	0/1:31,16:47:99:540,0,1564
3L	22927573	.	C	A	811.77	.	AC=1;AF=0.500;AN=2;BaseQRankSum=-1.225;ClippingRankSum=0.000;DP=45;ExcessHet=3.0103;FS=4.376;MLEAC=1;MLEAF=0.500;MQ=44.00;MQRankSum=0.000;QD=18.04;ReadPosRankSum=0.346;SOR=1.483	GT:AD:DP:GQ:PL	0/1:23,22:45:99:840,0,1095
3L	22927581	.	T	C	868.77	.	AC=1;AF=0.500;AN=2;BaseQRankSum=-2.070;ClippingRankSum=0.000;DP=46;ExcessHet=3.0103;FS=0.000;MLEAC=1;MLEAF=0.500;MQ=44.00;MQRankSum=0.000;QD=18.89;ReadPosRankSum=-0.750;SOR=0.836	GT:AD:DP:GQ:PL	0/1:22,24:46:99:897,0,1033
3L	22927752	.	G	T	554.77	.	AC=1;AF=0.500;AN=2;BaseQRankSum=0.361;ClippingRankSum=0.000;DP=65;ExcessHet=3.0103;FS=5.039;MLEAC=1;MLEAF=0.500;MQ=43.69;MQRankSum=-0.771;QD=8.67;ReadPosRankSum=-0.992;SOR=0.293	GT:AD:DP:GQ:PL	0/1:36,28:64:99:583,0,785
3L	22927936	.	T	TA	148.73	.	AC=1;AF=0.500;AN=2;BaseQRankSum=0.691;ClippingRankSum=0.000;DP=56;ExcessHet=3.0103;FS=4.344;MLEAC=1;MLEAF=0.500;MQ=43.61;MQRankSum=0.501;QD=2.92;ReadPosRankSum=-1.728;SOR=0.992	GT:AD:DP:GQ:PL	0/1:36,15:51:99:186,0,611
3L	22928242	.	C	T	543.77	.	AC=1;AF=0.500;AN=2;BaseQRankSum=1.360;ClippingRankSum=0.000;DP=46;ExcessHet=3.0103;FS=1.139;MLEAC=1;MLEAF=0.500;MQ=43.96;MQRankSum=-0.914;QD=11.82;ReadPosRankSum=-0.750;SOR=0.512	GT:AD:DP:GQ:PL	0/1:22,24:46:99:572,0,492
3L	22928379	.	G	T	599.77	.	AC=1;AF=0.500;AN=2;BaseQRankSum=0.061;ClippingRankSum=0.000;DP=63;ExcessHet=3.0103;FS=7.450;MLEAC=1;MLEAF=0.500;MQ=43.97;MQRankSum=-0.967;QD=10.00;ReadPosRankSum=0.975;SOR=0.180	GT:AD:DP:GQ:PL	0/1:30,30:60:99:628,0,654
3L	22929067	.	A	G	535.77	.	AC=1;AF=0.500;AN=2;BaseQRankSum=1.697;ClippingRankSum=0.000;DP=55;ExcessHet=3.0103;FS=0.000;MLEAC=1;MLEAF=0.500;MQ=44.00;MQRankSum=0.000;QD=9.74;ReadPosRankSum=-2.112;SOR=0.669	GT:AD:DP:GQ:PL	0/1:29,26:55:99:564,0,650
3L	22929783	.	C	G	555.77	.	AC=1;AF=0.500;AN=2;BaseQRankSum=-2.193;ClippingRankSum=0.000;DP=55;ExcessHet=3.0103;FS=0.000;MLEAC=1;MLEAF=0.500;MQ=43.96;MQRankSum=-0.982;QD=10.10;ReadPosRankSum=1.045;SOR=0.765	GT:AD:DP:GQ:PL	0/1:28,27:55:99:584,0,636
3L	22929890	.	C	CT	326.73	.	AC=1;AF=0.500;AN=2;BaseQRankSum=-0.089;ClippingRankSum=0.000;DP=57;ExcessHet=3.0103;FS=3.874;MLEAC=1;MLEAF=0.500;MQ=44.00;MQRankSum=0.000;QD=6.05;ReadPosRankSum=-0.499;SOR=0.468	GT:AD:DP:GQ:PL	0/1:31,23:54:99:364,0,477
3L	22929916	.	A	T	476.77	.	AC=1;AF=0.500;AN=2;BaseQRankSum=2.862;ClippingRankSum=0.000;DP=57;ExcessHet=3.0103;FS=3.671;MLEAC=1;MLEAF=0.500;MQ=44.00;MQRankSum=0.000;QD=8.36;ReadPosRankSum=-0.178;SOR=0.654	GT:AD:DP:GQ:PL	0/1:33,24:57:99:505,0,730
3L	22930586	.	T	G	822.77	.	AC=1;AF=0.500;AN=2;BaseQRankSum=-1.519;ClippingRankSum=0.000;DP=73;ExcessHet=3.0103;FS=4.537;MLEAC=1;MLEAF=0.500;MQ=44.00;MQRankSum=0.000;QD=11.27;ReadPosRankSum=-0.380;SOR=0.730	GT:AD:DP:GQ:PL	0/1:35,38:73:99:851,0,777
3L	22930708	.	G	T	814.77	.	AC=1;AF=0.500;AN=2;BaseQRankSum=-0.235;ClippingRankSum=0.000;DP=69;ExcessHet=3.0103;FS=0.917;MLEAC=1;MLEAF=0.500;MQ=44.00;MQRankSum=0.000;QD=11.81;ReadPosRankSum=-1.244;SOR=0.525	GT:AD:DP:GQ:PL	0/1:32,37:69:99:843,0,658
3L	22930861	.	C	A	730.77	.	AC=1;AF=0.500;AN=2;BaseQRankSum=1.516;ClippingRankSum=0.000;DP=67;ExcessHet=3.0103;FS=6.538;MLEAC=1;MLEAF=0.500;MQ=44.00;MQRankSum=0.000;QD=10.91;ReadPosRankSum=-1.045;SOR=0.569	GT:AD:DP:GQ:PL	0/1:32,35:67:99:759,0,658
3L	22931098	.	A	T	469.77	.	AC=1;AF=0.500;AN=2;BaseQRankSum=-0.935;ClippingRankSum=0.000;DP=68;ExcessHet=3.0103;FS=3.425;MLEAC=1;MLEAF=0.500;MQ=44.00;MQRankSum=0.000;QD=7.01;ReadPosRankSum=0.261;SOR=0.814	GT:AD:DP:GQ:PL	0/1:42,25:67:99:498,0,935
3L	22931320	.	T	A	434.77	.	AC=1;AF=0.500;AN=2;BaseQRankSum=1.748;ClippingRankSum=0.000;DP=69;ExcessHet=3.0103;FS=3.464;MLEAC=1;MLEAF=0.500;MQ=44.00;MQRankSum=0.000;QD=6.30;ReadPosRankSum=1.359;SOR=0.848	GT:AD:DP:GQ:PL	0/1:46,23:69:99:463,0,1102
3L	22931388	.	C	A	360.77	.	AC=1;AF=0.500;AN=2;BaseQRankSum=0.692;ClippingRankSum=0.000;DP=70;ExcessHet=3.0103;FS=6.920;MLEAC=1;MLEAF=0.500;MQ=44.00;MQRankSum=0.000;QD=5.15;ReadPosRankSum=-0.679;SOR=0.572	GT:AD:DP:GQ:PL	0/1:48,22:70:99:389,0,1085
3L	22932197	.	CT	C	1279.73	.	AC=1;AF=0.500;AN=2;BaseQRankSum=-0.483;ClippingRankSum=0.000;DP=71;ExcessHet=3.0103;FS=2.010;MLEAC=1;MLEAF=0.500;MQ=44.00;MQRankSum=0.000;QD=18.28;ReadPosRankSum=0.723;SOR=0.426	GT:AD:DP:GQ:PL	0/1:36,34:70:99:1317,0,2025
3L	22932203	.	A	T	1258.77	.	AC=1;AF=0.500;AN=2;BaseQRankSum=2.124;ClippingRankSum=0.000;DP=74;ExcessHet=3.0103;FS=3.198;MLEAC=1;MLEAF=0.500;MQ=44.00;MQRankSum=0.000;QD=17.01;ReadPosRankSum=1.253;SOR=0.394	GT:AD:DP:GQ:PL	0/1:40,34:74:99:1287,0,2058
3L	22932682	.	A	C	614.77	.	AC=1;AF=0.500;AN=2;BaseQRankSum=0.344;ClippingRankSum=0.000;DP=69;ExcessHet=3.0103;FS=2.002;MLEAC=1;MLEAF=0.500;MQ=41.31;MQRankSum=0.304;QD=8.91;ReadPosRankSum=0.231;SOR=0.708	GT:AD:DP:GQ:PL	0/1:39,30:69:99:643,0,901
3L	22932743	.	TTGTGGGCGTTAGA	T	1432.73	.	AC=1;AF=0.500;AN=2;BaseQRankSum=0.136;ClippingRankSum=0.000;DP=75;ExcessHet=3.0103;FS=4.452;MLEAC=1;MLEAF=0.500;MQ=41.20;MQRankSum=2.202;QD=19.10;ReadPosRankSum=-0.063;SOR=0.738	GT:AD:DP:GQ:PL	0/1:37,38:75:99:1470,0,1417
3L	22932827	.	C	G	866.77	.	AC=1;AF=0.500;AN=2;BaseQRankSum=-0.039;ClippingRankSum=0.000;DP=75;ExcessHet=3.0103;FS=1.893;MLEAC=1;MLEAF=0.500;MQ=40.84;MQRankSum=1.126;QD=11.56;ReadPosRankSum=-1.540;SOR=0.860	GT:AD:DP:GQ:PL	0/1:35,40:75:99:895,0,733
3L	22933136	.	A	G	374.77	.	AC=1;AF=0.500;AN=2;BaseQRankSum=-1.532;ClippingRankSum=0.000;DP=60;ExcessHet=3.0103;FS=1.089;MLEAC=1;MLEAF=0.500;MQ=35.78;MQRankSum=0.000;QD=6.25;ReadPosRankSum=0.695;SOR=0.862	GT:AD:DP:GQ:PL	0/1:38,22:60:99:403,0,868
3L	22933332	.	A	G	125.77	.	AC=1;AF=0.500;AN=2;BaseQRankSum=-0.414;ClippingRankSum=0.000;DP=24;ExcessHet=3.0103;FS=12.411;MLEAC=1;MLEAF=0.500;MQ=34.76;MQRankSum=-0.406;QD=5.47;ReadPosRankSum=-1.540;SOR=3.737	GT:AD:DP:GQ:PL	0/1:16,7:23:99:154,0,1864
3L	22933340	.	G	GAATAATAATAATAAT	91.73	.	AC=1;AF=0.500;AN=2;BaseQRankSum=-0.775;ClippingRankSum=0.000;DP=22;ExcessHet=3.0103;FS=5.815;MLEAC=1;MLEAF=0.500;MQ=34.40;MQRankSum=-1.630;QD=4.37;ReadPosRankSum=-1.613;SOR=2.746	GT:AD:DP:GQ:PL	0/1:16,5:21:99:129,0,1891
3L	22933800	.	A	T	277.77	.	AC=1;AF=0.500;AN=2;BaseQRankSum=-0.666;ClippingRankSum=0.000;DP=32;ExcessHet=3.0103;FS=6.291;MLEAC=1;MLEAF=0.500;MQ=42.05;MQRankSum=0.586;QD=8.68;ReadPosRankSum=-0.335;SOR=2.235	GT:AD:DP:GQ:PL	0/1:18,14:32:99:306,0,424
3L	22934607	.	C	G	439.77	.	AC=1;AF=0.500;AN=2;BaseQRankSum=-0.828;ClippingRankSum=0.000;DP=63;ExcessHet=3.0103;FS=5.085;MLEAC=1;MLEAF=0.500;MQ=44.00;MQRankSum=0.000;QD=6.98;ReadPosRankSum=-1.479;SOR=1.358	GT:AD:DP:GQ:PL	0/1:38,25:63:99:468,0,830
3L	22934772	.	G	A	645.77	.	AC=1;AF=0.500;AN=2;BaseQRankSum=3.999;ClippingRankSum=0.000;DP=68;ExcessHet=3.0103;FS=3.297;MLEAC=1;MLEAF=0.500;MQ=43.91;MQRankSum=1.287;QD=9.50;ReadPosRankSum=-0.582;SOR=1.143	GT:AD:DP:GQ:PL	0/1:38,30:68:99:674,0,860
3L	22935526	.	GTT	G	217.73	.	AC=1;AF=0.500;AN=2;BaseQRankSum=-1.735;ClippingRankSum=0.000;DP=63;ExcessHet=3.0103;FS=1.690;MLEAC=1;MLEAF=0.500;MQ=43.58;MQRankSum=-0.964;QD=4.44;ReadPosRankSum=-1.606;SOR=1.314	GT:AD:DP:GQ:PL	0/1:34,15:49:99:255,0,584
3L	22935977	.	C	A	663.77	.	AC=1;AF=0.500;AN=2;BaseQRankSum=3.608;ClippingRankSum=0.000;DP=80;ExcessHet=3.0103;FS=0.894;MLEAC=1;MLEAF=0.500;MQ=44.00;MQRankSum=0.000;QD=8.40;ReadPosRankSum=2.125;SOR=0.524	GT:AD:DP:GQ:PL	0/1:47,32:79:99:692,0,1097
3L	22936369	.	A	T	608.77	.	AC=1;AF=0.500;AN=2;BaseQRankSum=-1.257;ClippingRankSum=0.000;DP=70;ExcessHet=3.0103;FS=0.899;MLEAC=1;MLEAF=0.500;MQ=44.00;MQRankSum=0.000;QD=8.70;ReadPosRankSum=-0.897;SOR=0.836	GT:AD:DP:GQ:PL	0/1:39,31:70:99:637,0,904
3L	22936401	.	A	C	530.77	.	AC=1;AF=0.500;AN=2;BaseQRankSum=0.908;ClippingRankSum=0.000;DP=66;ExcessHet=3.0103;FS=8.525;MLEAC=1;MLEAF=0.500;MQ=44.00;MQRankSum=0.000;QD=8.04;ReadPosRankSum=-0.824;SOR=1.191	GT:AD:DP:GQ:PL	0/1:39,27:66:99:559,0,905
3L	22936469	.	A	G	452.77	.	AC=1;AF=0.500;AN=2;BaseQRankSum=1.828;ClippingRankSum=0.000;DP=53;ExcessHet=3.0103;FS=13.525;MLEAC=1;MLEAF=0.500;MQ=44.00;MQRankSum=0.000;QD=8.71;ReadPosRankSum=0.259;SOR=2.280	GT:AD:DP:GQ:PL	0/1:30,22:52:99:481,0,691
3L	22936757	.	G	C	493.77	.	AC=1;AF=0.500;AN=2;BaseQRankSum=0.684;ClippingRankSum=0.000;DP=56;ExcessHet=3.0103;FS=17.709;MLEAC=1;MLEAF=0.500;MQ=44.00;MQRankSum=0.000;QD=8.82;ReadPosRankSum=-1.455;SOR=1.695	GT:AD:DP:GQ:PL	0/1:32,24:56:99:522,0,713
3L	22937018	.	A	T	546.77	.	AC=1;AF=0.500;AN=2;BaseQRankSum=3.579;ClippingRankSum=0.000;DP=57;ExcessHet=3.0103;FS=7.828;MLEAC=1;MLEAF=0.500;MQ=44.00;MQRankSum=0.000;QD=9.59;ReadPosRankSum=-0.750;SOR=1.806	GT:AD:DP:GQ:PL	0/1:32,25:57:99:575,0,730
3L	22937055	.	C	T	533.77	.	AC=1;AF=0.500;AN=2;BaseQRankSum=0.455;ClippingRankSum=0.000;DP=58;ExcessHet=3.0103;FS=9.451;MLEAC=1;MLEAF=0.500;MQ=44.00;MQRankSum=0.000;QD=9.20;ReadPosRankSum=-1.107;SOR=1.762	GT:AD:DP:GQ:PL	0/1:31,27:58:99:562,0,666
3L	22937078	.	C	A	969.77	.	AC=1;AF=0.500;AN=2;BaseQRankSum=0.076;ClippingRankSum=0.000;DP=56;ExcessHet=3.0103;FS=7.278;MLEAC=1;MLEAF=0.500;MQ=44.00;MQRankSum=0.000;QD=17.32;ReadPosRankSum=-0.247;SOR=1.391	GT:AD:DP:GQ:PL	0/1:30,26:56:99:998,0,1816
3L	22937081	.	C	T	1008.77	.	AC=1;AF=0.500;AN=2;BaseQRankSum=-2.487;ClippingRankSum=0.000;DP=57;ExcessHet=3.0103;FS=5.460;MLEAC=1;MLEAF=0.500;MQ=44.00;MQRankSum=0.000;QD=17.70;ReadPosRankSum=-0.088;SOR=1.417	GT:AD:DP:GQ:PL	0/1:31,26:57:99:1037,0,1843
3L	22937082	.	A	ACGAAGAAGTAC	999.73	.	AC=1;AF=0.500;AN=2;BaseQRankSum=-1.944;ClippingRankSum=0.000;DP=58;ExcessHet=3.0103;FS=7.180;MLEAC=1;MLEAF=0.500;MQ=44.00;MQRankSum=0.000;QD=17.24;ReadPosRankSum=0.125;SOR=1.394	GT:AD:DP:GQ:PL	0/1:32,26:58:99:1037,0,1843
3L	22938206	.	T	G	687.77	.	AC=1;AF=0.500;AN=2;BaseQRankSum=1.960;ClippingRankSum=0.000;DP=55;ExcessHet=3.0103;FS=5.755;MLEAC=1;MLEAF=0.500;MQ=43.96;MQRankSum=1.216;QD=12.50;ReadPosRankSum=-0.146;SOR=1.553	GT:AD:DP:GQ:PL	0/1:23,32:55:99:716,0,464
3L	22938306	.	G	A	679.77	.	AC=1;AF=0.500;AN=2;BaseQRankSum=-1.388;ClippingRankSum=0.000;DP=50;ExcessHet=3.0103;FS=6.082;MLEAC=1;MLEAF=0.500;MQ=43.26;MQRankSum=-0.031;QD=13.60;ReadPosRankSum=0.197;SOR=1.075	GT:AD:DP:GQ:PL	0/1:19,31:50:99:708,0,375
3L	22938467	.	A	G	1165.77	.	AC=1;AF=0.500;AN=2;BaseQRankSum=0.917;ClippingRankSum=0.000;DP=51;ExcessHet=3.0103;FS=8.228;MLEAC=1;MLEAF=0.500;MQ=41.90;MQRankSum=-2.097;QD=22.86;ReadPosRankSum=0.029;SOR=1.444	GT:AD:DP:GQ:PL	0/1:21,30:51:99:1194,0,1008
3L	22938472	.	C	T	1145.77	.	AC=1;AF=0.500;AN=2;BaseQRankSum=0.827;ClippingRankSum=0.000;DP=51;ExcessHet=3.0103;FS=8.228;MLEAC=1;MLEAF=0.500;MQ=42.00;MQRankSum=-1.846;QD=22.47;ReadPosRankSum=-0.677;SOR=1.444	GT:AD:DP:GQ:PL	0/1:21,30:51:99:1174,0,1011
3L	22938577	.	T	C	624.77	.	AC=1;AF=0.500;AN=2;BaseQRankSum=2.826;ClippingRankSum=0.000;DP=58;ExcessHet=3.0103;FS=7.296;MLEAC=1;MLEAF=0.500;MQ=42.69;MQRankSum=-1.573;QD=10.77;ReadPosRankSum=-1.726;SOR=0.575	GT:AD:DP:GQ:PL	0/1:29,29:58:99:653,0,626
3L	22938817	.	C	T	452.77	.	AC=1;AF=0.500;AN=2;BaseQRankSum=0.836;ClippingRankSum=0.000;DP=61;ExcessHet=3.0103;FS=5.273;MLEAC=1;MLEAF=0.500;MQ=41.98;MQRankSum=-0.561;QD=7.55;ReadPosRankSum=-1.915;SOR=1.215	GT:AD:DP:GQ:PL	0/1:36,24:60:99:481,0,793
3L	22938852	.	A	AC	507.73	.	AC=1;AF=0.500;AN=2;BaseQRankSum=-0.324;ClippingRankSum=0.000;DP=61;ExcessHet=3.0103;FS=0.998;MLEAC=1;MLEAF=0.500;MQ=41.36;MQRankSum=-1.749;QD=8.32;ReadPosRankSum=-1.534;SOR=0.689	GT:AD:DP:GQ:PL	0/1:38,23:61:99:545,0,1000
3L	22939142	.	A	T	1050.77	.	AC=1;AF=0.500;AN=2;BaseQRankSum=-0.786;ClippingRankSum=0.000;DP=60;ExcessHet=3.0103;FS=3.582;MLEAC=1;MLEAF=0.500;MQ=35.50;MQRankSum=-3.345;QD=17.81;ReadPosRankSum=0.983;SOR=0.352	GT:AD:DP:GQ:PL	0/1:31,28:59:99:1079,0,1212
3L	22939144	.	T	A	1050.77	.	AC=1;AF=0.500;AN=2;BaseQRankSum=2.076;ClippingRankSum=0.000;DP=61;ExcessHet=3.0103;FS=3.617;MLEAC=1;MLEAF=0.500;MQ=35.53;MQRankSum=-3.328;QD=17.51;ReadPosRankSum=1.367;SOR=0.324	GT:AD:DP:GQ:PL	0/1:32,28:60:99:1079,0,1212
3L	22939155	.	T	A	625.77	.	AC=1;AF=0.500;AN=2;BaseQRankSum=2.653;ClippingRankSum=0.000;DP=62;ExcessHet=3.0103;FS=0.000;MLEAC=1;MLEAF=0.500;MQ=34.95;MQRankSum=-3.141;QD=10.26;ReadPosRankSum=0.753;SOR=0.638	GT:AD:DP:GQ:PL	0/1:31,30:61:99:654,0,680
3L	22939215	.	T	C	777.77	.	AC=1;AF=0.500;AN=2;BaseQRankSum=2.415;ClippingRankSum=0.000;DP=57;ExcessHet=3.0103;FS=2.238;MLEAC=1;MLEAF=0.500;MQ=32.51;MQRankSum=-3.924;QD=13.65;ReadPosRankSum=0.146;SOR=0.595	GT:AD:DP:GQ:PL	0/1:34,23:57:99:806,0,1316
3L	22939221	.	G	A	810.77	.	AC=1;AF=0.500;AN=2;BaseQRankSum=1.653;ClippingRankSum=0.000;DP=55;ExcessHet=3.0103;FS=3.920;MLEAC=1;MLEAF=0.500;MQ=32.08;MQRankSum=-3.960;QD=14.74;ReadPosRankSum=-0.335;SOR=0.299	GT:AD:DP:GQ:PL	0/1:33,22:55:99:839,0,1251
3L	22939260	.	G	A	373.77	.	AC=1;AF=0.500;AN=2;BaseQRankSum=-0.233;ClippingRankSum=0.000;DP=57;ExcessHet=3.0103;FS=2.349;MLEAC=1;MLEAF=0.500;MQ=33.26;MQRankSum=-2.366;QD=6.56;ReadPosRankSum=-1.084;SOR=0.542	GT:AD:DP:GQ:PL	0/1:36,21:57:99:402,0,814
3L	22939345	.	A	T	502.77	.	AC=1;AF=0.500;AN=2;BaseQRankSum=2.134;ClippingRankSum=0.000;DP=57;ExcessHet=3.0103;FS=0.000;MLEAC=1;MLEAF=0.500;MQ=32.63;MQRankSum=-2.647;QD=8.82;ReadPosRankSum=1.069;SOR=0.594	GT:AD:DP:GQ:PL	0/1:32,25:57:99:531,0,725
3L	22939587	.	A	C	407.77	.	AC=1;AF=0.500;AN=2;BaseQRankSum=-4.136;ClippingRankSum=0.000;DP=59;ExcessHet=3.0103;FS=2.260;MLEAC=1;MLEAF=0.500;MQ=33.11;MQRankSum=-2.034;QD=6.91;ReadPosRankSum=0.232;SOR=0.435	GT:AD:DP:GQ:PL	0/1:35,24:59:99:436,0,833
3L	22939739	.	T	C	607.77	.	AC=1;AF=0.500;AN=2;BaseQRankSum=-2.190;ClippingRankSum=0.000;DP=61;ExcessHet=3.0103;FS=3.620;MLEAC=1;MLEAF=0.500;MQ=37.33;MQRankSum=-1.678;QD=9.96;ReadPosRankSum=-1.775;SOR=0.346	GT:AD:DP:GQ:PL	0/1:31,30:61:99:636,0,694
3L	22940151	.	A	G	629.77	.	AC=1;AF=0.500;AN=2;BaseQRankSum=0.641;ClippingRankSum=0.000;DP=77;ExcessHet=3.0103;FS=0.000;MLEAC=1;MLEAF=0.500;MQ=43.84;MQRankSum=0.368;QD=8.18;ReadPosRankSum=0.922;SOR=0.782	GT:AD:DP:GQ:PL	0/1:44,33:77:99:658,0,1014
3L	22940583	.	T	A	693.77	.	AC=1;AF=0.500;AN=2;BaseQRankSum=0.512;ClippingRankSum=0.000;DP=71;ExcessHet=3.0103;FS=4.709;MLEAC=1;MLEAF=0.500;MQ=44.00;MQRankSum=0.000;QD=9.77;ReadPosRankSum=-0.452;SOR=1.257	GT:AD:DP:GQ:PL	0/1:39,32:71:99:722,0,892
3L	22940746	.	T	C	853.77	.	AC=1;AF=0.500;AN=2;BaseQRankSum=0.813;ClippingRankSum=0.000;DP=82;ExcessHet=3.0103;FS=0.868;MLEAC=1;MLEAF=0.500;MQ=43.91;MQRankSum=-0.976;QD=10.41;ReadPosRankSum=-0.163;SOR=0.912	GT:AD:DP:GQ:PL	0/1:41,41:82:99:882,0,892
3L	22941168	.	G	A	409.77	.	AC=1;AF=0.500;AN=2;BaseQRankSum=0.647;ClippingRankSum=0.000;DP=61;ExcessHet=3.0103;FS=7.354;MLEAC=1;MLEAF=0.500;MQ=43.90;MQRankSum=1.095;QD=6.72;ReadPosRankSum=-1.980;SOR=1.221	GT:AD:DP:GQ:PL	0/1:39,22:61:99:438,0,879
3L	22941654	.	A	C	779.77	.	AC=1;AF=0.500;AN=2;BaseQRankSum=2.419;ClippingRankSum=0.000;DP=67;ExcessHet=3.0103;FS=4.851;MLEAC=1;MLEAF=0.500;MQ=44.00;MQRankSum=0.000;QD=11.64;ReadPosRankSum=1.900;SOR=0.505	GT:AD:DP:GQ:PL	0/1:31,36:67:99:808,0,642
3L	22942396	.	G	C	738.77	.	AC=1;AF=0.500;AN=2;BaseQRankSum=0.151;ClippingRankSum=0.000;DP=72;ExcessHet=3.0103;FS=3.264;MLEAC=1;MLEAF=0.500;MQ=44.00;MQRankSum=0.000;QD=10.26;ReadPosRankSum=0.102;SOR=0.361	GT:AD:DP:GQ:PL	0/1:37,35:72:99:767,0,837
3L	22942544	.	A	G	683.77	.	AC=1;AF=0.500;AN=2;BaseQRankSum=-0.122;ClippingRankSum=0.000;DP=78;ExcessHet=3.0103;FS=2.993;MLEAC=1;MLEAF=0.500;MQ=43.96;MQRankSum=-1.112;QD=8.77;ReadPosRankSum=2.121;SOR=0.877	GT:AD:DP:GQ:PL	0/1:44,34:78:99:712,0,989
3L	22942703	.	A	T	1548.77	.	AC=1;AF=0.500;AN=2;BaseQRankSum=3.507;ClippingRankSum=0.000;DP=87;ExcessHet=3.0103;FS=2.866;MLEAC=1;MLEAF=0.500;MQ=43.17;MQRankSum=0.380;QD=18.01;ReadPosRankSum=-0.066;SOR=0.780	GT:AD:DP:GQ:PL	0/1:46,40:86:99:1577,0,3516
3L	22942704	.	A	G	1545.77	.	AC=1;AF=0.500;AN=2;BaseQRankSum=-2.594;ClippingRankSum=0.000;DP=88;ExcessHet=3.0103;FS=2.821;MLEAC=1;MLEAF=0.500;MQ=43.12;MQRankSum=0.107;QD=17.77;ReadPosRankSum=-0.346;SOR=0.712	GT:AD:DP:GQ:PL	0/1:46,41:87:99:1574,0,3538
3L	22942711	.	T	C	1509.77	.	AC=1;AF=0.500;AN=2;BaseQRankSum=-2.641;ClippingRankSum=0.000;DP=87;ExcessHet=3.0103;FS=2.822;MLEAC=1;MLEAF=0.500;MQ=43.07;MQRankSum=0.150;QD=17.56;ReadPosRankSum=0.576;SOR=0.938	GT:AD:DP:GQ:PL	0/1:47,39:86:99:1538,0,3426
3L	22943006	.	T	G	669.77	.	AC=1;AF=0.500;AN=2;BaseQRankSum=0.317;ClippingRankSum=0.000;DP=72;ExcessHet=3.0103;FS=0.932;MLEAC=1;MLEAF=0.500;MQ=41.72;MQRankSum=-2.378;QD=9.30;ReadPosRankSum=-0.208;SOR=0.938	GT:AD:DP:GQ:PL	0/1:40,32:72:99:698,0,912
3L	22943159	.	CCTTGCGCTCTGTGAA	C	1381.73	.	AC=1;AF=0.500;AN=2;BaseQRankSum=0.136;ClippingRankSum=0.000;DP=68;ExcessHet=3.0103;FS=0.929;MLEAC=1;MLEAF=0.500;MQ=43.91;MQRankSum=-1.615;QD=20.62;ReadPosRankSum=0.568;SOR=0.527	GT:AD:DP:GQ:PL	0/1:31,36:67:99:1419,0,4743
3L	22944333	.	A	AT	183.73	.	AC=1;AF=0.500;AN=2;BaseQRankSum=0.642;ClippingRankSum=0.000;DP=62;ExcessHet=3.0103;FS=1.094;MLEAC=1;MLEAF=0.500;MQ=42.01;MQRankSum=0.479;QD=3.06;ReadPosRankSum=-0.363;SOR=0.506	GT:AD:DP:GQ:PL	0/1:43,17:60:99:221,0,780
3L	22944452	.	CATTTTTATTAGTATTGTAAAATTCTATCG	C	698.73	.	AC=1;AF=0.500;AN=2;BaseQRankSum=-0.815;ClippingRankSum=0.000;DP=66;ExcessHet=3.0103;FS=5.679;MLEAC=1;MLEAF=0.500;MQ=42.72;MQRankSum=1.192;QD=10.59;ReadPosRankSum=0.494;SOR=1.547	GT:AD:DP:GQ:PL	0/1:45,21:66:99:736,0,10952
3L	22944578	.	A	C	452.77	.	AC=1;AF=0.500;AN=2;BaseQRankSum=-0.951;ClippingRankSum=0.000;DP=58;ExcessHet=3.0103;FS=1.021;MLEAC=1;MLEAF=0.500;MQ=42.72;MQRankSum=-0.571;QD=7.81;ReadPosRankSum=-1.343;SOR=0.495	GT:AD:DP:GQ:PL	0/1:34,24:58:99:481,0,795
3L	22945307	.	T	TTG	408.73	.	AC=1;AF=0.500;AN=2;BaseQRankSum=0.142;ClippingRankSum=0.000;DP=58;ExcessHet=3.0103;FS=4.291;MLEAC=1;MLEAF=0.500;MQ=43.85;MQRankSum=-1.845;QD=8.34;ReadPosRankSum=-0.882;SOR=0.650	GT:AD:DP:GQ:PL	0/1:31,18:49:99:446,0,804
3L	22945586	.	C	T	439.77	.	AC=1;AF=0.500;AN=2;BaseQRankSum=0.422;ClippingRankSum=0.000;DP=53;ExcessHet=3.0103;FS=10.284;MLEAC=1;MLEAF=0.500;MQ=44.00;MQRankSum=0.000;QD=8.30;ReadPosRankSum=0.600;SOR=1.514	GT:AD:DP:GQ:PL	0/1:31,22:53:99:468,0,644
3L	22946158	.	A	T	434.77	.	AC=1;AF=0.500;AN=2;BaseQRankSum=-1.486;ClippingRankSum=0.000;DP=56;ExcessHet=3.0103;FS=12.752;MLEAC=1;MLEAF=0.500;MQ=43.97;MQRankSum=-1.207;QD=7.76;ReadPosRankSum=-2.536;SOR=2.303	GT:AD:DP:GQ:PL	0/1:34,22:56:99:463,0,780
3L	22946727	.	G	T	610.77	.	AC=1;AF=0.500;AN=2;BaseQRankSum=1.443;ClippingRankSum=0.000;DP=61;ExcessHet=3.0103;FS=0.960;MLEAC=1;MLEAF=0.500;MQ=44.00;MQRankSum=0.000;QD=10.18;ReadPosRankSum=-1.819;SOR=0.836	GT:AD:DP:GQ:PL	0/1:32,28:60:99:639,0,717
3L	22947272	.	A	C	714.77	.	AC=1;AF=0.500;AN=2;BaseQRankSum=0.314;ClippingRankSum=0.000;DP=75;ExcessHet=3.0103;FS=1.900;MLEAC=1;MLEAF=0.500;MQ=44.00;MQRankSum=0.000;QD=9.53;ReadPosRankSum=2.725;SOR=0.696	GT:AD:DP:GQ:PL	0/1:41,34:75:99:743,0,898
3L	22947293	.	A	G	778.77	.	AC=1;AF=0.500;AN=2;BaseQRankSum=3.099;ClippingRankSum=0.000;DP=77;ExcessHet=3.0103;FS=4.383;MLEAC=1;MLEAF=0.500;MQ=44.00;MQRankSum=0.000;QD=10.11;ReadPosRankSum=1.283;SOR=0.767	GT:AD:DP:GQ:PL	0/1:41,36:77:99:807,0,942
3L	22947391	.	C	T	681.77	.	AC=1;AF=0.500;AN=2;BaseQRankSum=1.717;ClippingRankSum=0.000;DP=74;ExcessHet=3.0103;FS=1.941;MLEAC=1;MLEAF=0.500;MQ=44.00;MQRankSum=0.000;QD=9.21;ReadPosRankSum=-1.648;SOR=0.472	GT:AD:DP:GQ:PL	0/1:41,33:74:99:710,0,899
3L	22948084	.	G	GGT	555.73	.	AC=1;AF=0.500;AN=2;BaseQRankSum=0.197;ClippingRankSum=0.000;DP=57;ExcessHet=3.0103;FS=0.000;MLEAC=1;MLEAF=0.500;MQ=44.38;MQRankSum=2.228;QD=11.82;ReadPosRankSum=0.330;SOR=0.804	GT:AD:DP:GQ:PL	0/1:24,23:47:99:593,0,605
3L	22949185	.	A	C	525.77	.	AC=1;AF=0.500;AN=2;BaseQRankSum=0.147;ClippingRankSum=0.000;DP=56;ExcessHet=3.0103;FS=9.665;MLEAC=1;MLEAF=0.500;MQ=44.00;MQRankSum=0.000;QD=9.56;ReadPosRankSum=-0.215;SOR=0.733	GT:AD:DP:GQ:PL	0/1:29,26:55:99:554,0,620
3L	22949376	.	A	T	701.77	.	AC=1;AF=0.500;AN=2;BaseQRankSum=-3.664;ClippingRankSum=0.000;DP=76;ExcessHet=3.0103;FS=0.874;MLEAC=1;MLEAF=0.500;MQ=44.00;MQRankSum=0.000;QD=9.23;ReadPosRankSum=1.431;SOR=0.527	GT:AD:DP:GQ:PL	0/1:40,36:76:99:730,0,894
3L	22949508	.	C	T	418.77	.	AC=1;AF=0.500;AN=2;BaseQRankSum=0.680;ClippingRankSum=0.000;DP=54;ExcessHet=3.0103;FS=0.000;MLEAC=1;MLEAF=0.500;MQ=43.96;MQRankSum=-1.216;QD=7.75;ReadPosRankSum=-0.848;SOR=0.723	GT:AD:DP:GQ:PL	0/1:33,21:54:99:447,0,779
3L	22949627	.	C	T	565.77	.	AC=1;AF=0.500;AN=2;BaseQRankSum=-2.200;ClippingRankSum=0.000;DP=63;ExcessHet=3.0103;FS=3.505;MLEAC=1;MLEAF=0.500;MQ=43.94;MQRankSum=-1.450;QD=9.13;ReadPosRankSum=-0.300;SOR=0.823	GT:AD:DP:GQ:PL	0/1:32,30:62:99:594,0,726
3L	22950165	.	G	A	584.77	.	AC=1;AF=0.500;AN=2;BaseQRankSum=3.605;ClippingRankSum=0.000;DP=58;ExcessHet=3.0103;FS=0.000;MLEAC=1;MLEAF=0.500;MQ=43.97;MQRankSum=0.968;QD=10.08;ReadPosRankSum=0.795;SOR=0.702	GT:AD:DP:GQ:PL	0/1:31,27:58:99:613,0,676
3L	22950263	.	A	AGGG	1420.73	.	AC=1;AF=0.500;AN=2;BaseQRankSum=-0.317;ClippingRankSum=0.000;DP=66;ExcessHet=3.0103;FS=0.953;MLEAC=1;MLEAF=0.500;MQ=43.68;MQRankSum=-2.140;QD=22.20;ReadPosRankSum=0.156;SOR=0.543	GT:AD:DP:GQ:PL	0/1:28,36:64:99:1458,0,1141
3L	22950465	.	A	AGTAAATTAGAAAATGTTGATATGCAAAGTTTAAATTATGCTTGTCG	874.73	.	AC=1;AF=0.500;AN=2;BaseQRankSum=0.953;ClippingRankSum=0.000;DP=49;ExcessHet=3.0103;FS=4.429;MLEAC=1;MLEAF=0.500;MQ=43.42;MQRankSum=-5.348;QD=17.85;ReadPosRankSum=-4.114;SOR=1.550	GT:AD:DP:GQ:PL	0/1:32,17:49:99:912,0,10766
3L	22950742	.	C	T	532.77	.	AC=1;AF=0.500;AN=2;BaseQRankSum=1.428;ClippingRankSum=0.000;DP=51;ExcessHet=3.0103;FS=16.104;MLEAC=1;MLEAF=0.500;MQ=44.00;MQRankSum=0.000;QD=10.45;ReadPosRankSum=0.012;SOR=1.905	GT:AD:DP:GQ:PL	0/1:25,26:51:99:561,0,499
3L	22951352	.	C	T	430.77	.	AC=1;AF=0.500;AN=2;BaseQRankSum=2.296;ClippingRankSum=0.000;DP=66;ExcessHet=3.0103;FS=0.000;MLEAC=1;MLEAF=0.500;MQ=43.94;MQRankSum=1.065;QD=6.53;ReadPosRankSum=-0.637;SOR=0.807	GT:AD:DP:GQ:PL	0/1:43,23:66:99:459,0,1010
3L	22951444	.	A	T	565.77	.	AC=1;AF=0.500;AN=2;BaseQRankSum=-1.382;ClippingRankSum=0.000;DP=69;ExcessHet=3.0103;FS=0.939;MLEAC=1;MLEAF=0.500;MQ=44.00;MQRankSum=0.000;QD=8.20;ReadPosRankSum=0.129;SOR=0.880	GT:AD:DP:GQ:PL	0/1:40,29:69:99:594,0,925
3L	22951929	.	G	T	583.77	.	AC=1;AF=0.500;AN=2;BaseQRankSum=-2.931;ClippingRankSum=0.000;DP=74;ExcessHet=3.0103;FS=6.339;MLEAC=1;MLEAF=0.500;MQ=44.00;MQRankSum=0.000;QD=7.89;ReadPosRankSum=-1.524;SOR=1.539	GT:AD:DP:GQ:PL	0/1:43,31:74:99:612,0,963
3L	22952327	.	A	T	810.77	.	AC=1;AF=0.500;AN=2;BaseQRankSum=-0.710;ClippingRankSum=0.000;DP=76;ExcessHet=3.0103;FS=3.105;MLEAC=1;MLEAF=0.500;MQ=44.00;MQRankSum=0.000;QD=10.67;ReadPosRankSum=0.646;SOR=0.368	GT:AD:DP:GQ:PL	0/1:38,38:76:99:839,0,842
3L	22952450	.	AT	A	474.73	.	AC=1;AF=0.500;AN=2;BaseQRankSum=1.100;ClippingRankSum=0.000;DP=64;ExcessHet=3.0103;FS=0.971;MLEAC=1;MLEAF=0.500;MQ=44.00;MQRankSum=0.000;QD=7.78;ReadPosRankSum=0.643;SOR=0.646	GT:AD:DP:GQ:PL	0/1:30,31:61:99:512,0,536
3L	22952967	.	CAAT	C	1286.73	.	AC=1;AF=0.500;AN=2;BaseQRankSum=2.220;ClippingRankSum=0.000;DP=64;ExcessHet=3.0103;FS=0.000;MLEAC=1;MLEAF=0.500;MQ=44.00;MQRankSum=0.000;QD=20.11;ReadPosRankSum=0.040;SOR=0.636	GT:AD:DP:GQ:PL	0/1:30,34:64:99:1324,0,1220
3L	22953243	.	A	G	761.77	.	AC=1;AF=0.500;AN=2;BaseQRankSum=1.312;ClippingRankSum=0.000;DP=60;ExcessHet=3.0103;FS=7.420;MLEAC=1;MLEAF=0.500;MQ=44.00;MQRankSum=0.000;QD=12.91;ReadPosRankSum=-0.757;SOR=1.421	GT:AD:DP:GQ:PL	0/1:24,35:59:99:790,0,502
3L	22953307	.	C	G	651.77	.	AC=1;AF=0.500;AN=2;BaseQRankSum=0.440;ClippingRankSum=0.000;DP=68;ExcessHet=3.0103;FS=0.959;MLEAC=1;MLEAF=0.500;MQ=44.00;MQRankSum=0.000;QD=9.73;ReadPosRankSum=-0.559;SOR=0.487	GT:AD:DP:GQ:PL	0/1:36,31:67:99:680,0,828
3L	22953498	.	A	T	667.77	.	AC=1;AF=0.500;AN=2;BaseQRankSum=0.793;ClippingRankSum=0.000;DP=80;ExcessHet=3.0103;FS=0.000;MLEAC=1;MLEAF=0.500;MQ=44.00;MQRankSum=0.000;QD=8.35;ReadPosRankSum=-0.193;SOR=0.779	GT:AD:DP:GQ:PL	0/1:47,33:80:99:696,0,1068
3L	22953535	.	C	T	740.77	.	AC=1;AF=0.500;AN=2;BaseQRankSum=0.174;ClippingRankSum=0.000;DP=87;ExcessHet=3.0103;FS=10.667;MLEAC=1;MLEAF=0.500;MQ=44.00;MQRankSum=0.000;QD=8.51;ReadPosRankSum=0.570;SOR=0.926	GT:AD:DP:GQ:PL	0/1:50,37:87:99:769,0,1094
3L	22953880	.	C	T	572.77	.	AC=1;AF=0.500;AN=2;BaseQRankSum=0.199;ClippingRankSum=0.000;DP=62;ExcessHet=3.0103;FS=0.948;MLEAC=1;MLEAF=0.500;MQ=43.76;MQRankSum=-0.761;QD=9.24;ReadPosRankSum=0.435;SOR=0.836	GT:AD:DP:GQ:PL	0/1:34,28:62:99:601,0,782
3L	22953969	.	C	T	826.77	.	AC=1;AF=0.500;AN=2;BaseQRankSum=3.345;ClippingRankSum=0.000;DP=74;ExcessHet=3.0103;FS=8.166;MLEAC=1;MLEAF=0.500;MQ=43.94;MQRankSum=-0.959;QD=11.33;ReadPosRankSum=-0.699;SOR=0.212	GT:AD:DP:GQ:PL	0/1:36,37:73:99:855,0,762
3L	22954009	.	A	T	823.77	.	AC=1;AF=0.500;AN=2;BaseQRankSum=-2.173;ClippingRankSum=0.000;DP=71;ExcessHet=3.0103;FS=10.601;MLEAC=1;MLEAF=0.500;MQ=43.93;MQRankSum=-0.916;QD=11.77;ReadPosRankSum=0.029;SOR=0.163	GT:AD:DP:GQ:PL	0/1:33,37:70:99:852,0,756
3L	22954092	.	C	T	958.77	.	AC=1;AF=0.500;AN=2;BaseQRankSum=0.325;ClippingRankSum=0.000;DP=81;ExcessHet=3.0103;FS=0.850;MLEAC=1;MLEAF=0.500;MQ=43.73;MQRankSum=1.602;QD=11.98;ReadPosRankSum=0.431;SOR=0.883	GT:AD:DP:GQ:PL	0/1:36,44:80:99:987,0,760
3L	22954129	.	T	A	862.77	.	AC=1;AF=0.500;AN=2;BaseQRankSum=-2.275;ClippingRankSum=0.000;DP=86;ExcessHet=3.0103;FS=0.000;MLEAC=1;MLEAF=0.500;MQ=43.56;MQRankSum=0.935;QD=10.03;ReadPosRankSum=1.469;SOR=0.613	GT:AD:DP:GQ:PL	0/1:44,42:86:99:891,0,1016
3L	22954376	.	CAGTGTAAAAAA	C	1125.73	.	AC=1;AF=0.500;AN=2;BaseQRankSum=0.511;ClippingRankSum=0.000;DP=81;ExcessHet=3.0103;FS=3.436;MLEAC=1;MLEAF=0.500;MQ=43.95;MQRankSum=-1.108;QD=15.86;ReadPosRankSum=-1.098;SOR=1.237	GT:AD:DP:GQ:PL	0/1:40,31:71:99:1163,0,2331
3L	22954528	.	TA	T	1093.73	.	AC=1;AF=0.500;AN=2;BaseQRankSum=0.169;ClippingRankSum=0.000;DP=79;ExcessHet=3.0103;FS=1.889;MLEAC=1;MLEAF=0.500;MQ=44.00;MQRankSum=0.000;QD=14.20;ReadPosRankSum=-0.206;SOR=0.940	GT:AD:DP:GQ:PL	0/1:46,31:77:99:1131,0,2295
3L	22954534	.	A	C	1099.77	.	AC=1;AF=0.500;AN=2;BaseQRankSum=-0.071;ClippingRankSum=0.000;DP=77;ExcessHet=3.0103;FS=1.889;MLEAC=1;MLEAF=0.500;MQ=44.00;MQRankSum=0.000;QD=14.28;ReadPosRankSum=-0.047;SOR=0.940	GT:AD:DP:GQ:PL	0/1:46,31:77:99:1128,0,2302
3L	22954850	.	A	T	398.77	.	AC=1;AF=0.500;AN=2;BaseQRankSum=1.453;ClippingRankSum=0.000;DP=57;ExcessHet=3.0103;FS=9.999;MLEAC=1;MLEAF=0.500;MQ=43.85;MQRankSum=0.467;QD=7.00;ReadPosRankSum=0.256;SOR=0.673	GT:AD:DP:GQ:PL	0/1:36,21:57:99:427,0,831
3L	22955370	.	AATG	A	1001.73	.	AC=1;AF=0.500;AN=2;BaseQRankSum=-0.165;ClippingRankSum=0.000;DP=56;ExcessHet=3.0103;FS=0.000;MLEAC=1;MLEAF=0.500;MQ=43.97;MQRankSum=-1.038;QD=17.89;ReadPosRankSum=1.348;SOR=0.730	GT:AD:DP:GQ:PL	0/1:30,26:56:99:1039,0,2990
3L	22955376	.	T	TTCA	1046.73	.	AC=1;AF=0.500;AN=2;BaseQRankSum=-0.311;ClippingRankSum=0.000;DP=57;ExcessHet=3.0103;FS=0.000;MLEAC=1;MLEAF=0.500;MQ=43.97;MQRankSum=-0.983;QD=18.36;ReadPosRankSum=-2.295;SOR=0.638	GT:AD:DP:GQ:PL	0/1:29,28:57:99:1084,0,2947
3L	22955928	.	G	T	717.77	.	AC=1;AF=0.500;AN=2;BaseQRankSum=-0.128;ClippingRankSum=0.000;DP=68;ExcessHet=3.0103;FS=0.939;MLEAC=1;MLEAF=0.500;MQ=41.24;MQRankSum=0.169;QD=10.56;ReadPosRankSum=0.095;SOR=0.948	GT:AD:DP:GQ:PL	0/1:34,34:68:99:746,0,731
3L	22956599	.	A	T	165.77	.	AC=1;AF=0.500;AN=2;BaseQRankSum=-1.596;ClippingRankSum=0.000;DP=45;ExcessHet=3.0103;FS=3.086;MLEAC=1;MLEAF=0.500;MQ=37.83;MQRankSum=1.213;QD=3.68;ReadPosRankSum=-0.330;SOR=1.329	GT:AD:DP:GQ:PL	0/1:33,12:45:99:194,0,808
3L	22956664	.	C	T	342.77	.	AC=1;AF=0.500;AN=2;BaseQRankSum=0.093;ClippingRankSum=0.000;DP=43;ExcessHet=3.0103;FS=10.051;MLEAC=1;MLEAF=0.500;MQ=41.58;MQRankSum=2.671;QD=7.97;ReadPosRankSum=-1.287;SOR=2.419	GT:AD:DP:GQ:PL	0/1:25,18:43:99:371,0,570
3L	22956859	.	G	C	592.77	.	AC=1;AF=0.500;AN=2;BaseQRankSum=-0.546;ClippingRankSum=0.000;DP=58;ExcessHet=3.0103;FS=0.000;MLEAC=1;MLEAF=0.500;MQ=43.09;MQRankSum=0.824;QD=10.22;ReadPosRankSum=0.768;SOR=0.693	GT:AD:DP:GQ:PL	0/1:29,29:58:99:621,0,641
3L	22957377	.	A	T	630.77	.	AC=1;AF=0.500;AN=2;BaseQRankSum=-0.751;ClippingRankSum=0.000;DP=53;ExcessHet=3.0103;FS=0.000;MLEAC=1;MLEAF=0.500;MQ=44.00;MQRankSum=0.000;QD=11.90;ReadPosRankSum=-0.744;SOR=0.734	GT:AD:DP:GQ:PL	0/1:24,29:53:99:659,0,521
3L	22957405	.	G	C	583.77	.	AC=1;AF=0.500;AN=2;BaseQRankSum=-1.098;ClippingRankSum=0.000;DP=46;ExcessHet=3.0103;FS=0.000;MLEAC=1;MLEAF=0.500;MQ=44.00;MQRankSum=0.000;QD=12.69;ReadPosRankSum=-1.629;SOR=0.680	GT:AD:DP:GQ:PL	0/1:19,27:46:99:612,0,387
3L	22957655	.	A	C	603.77	.	AC=1;AF=0.500;AN=2;BaseQRankSum=1.000;ClippingRankSum=0.000;DP=69;ExcessHet=3.0103;FS=0.000;MLEAC=1;MLEAF=0.500;MQ=41.32;MQRankSum=-1.878;QD=8.88;ReadPosRankSum=-0.306;SOR=0.598	GT:AD:DP:GQ:PL	0/1:38,30:68:99:632,0,868
3L	22957676	.	G	A	902.77	.	AC=1;AF=0.500;AN=2;BaseQRankSum=1.906;ClippingRankSum=0.000;DP=63;ExcessHet=3.0103;FS=0.000;MLEAC=1;MLEAF=0.500;MQ=41.23;MQRankSum=-2.124;QD=14.56;ReadPosRankSum=0.295;SOR=0.724	GT:AD:DP:GQ:PL	0/1:37,25:62:99:931,0,1761
3L	22957677	.	A	C	902.77	.	AC=1;AF=0.500;AN=2;BaseQRankSum=-0.804;ClippingRankSum=0.000;DP=63;ExcessHet=3.0103;FS=0.000;MLEAC=1;MLEAF=0.500;MQ=41.23;MQRankSum=-2.124;QD=14.56;ReadPosRankSum=0.447;SOR=0.724	GT:AD:DP:GQ:PL	0/1:37,25:62:99:931,0,1761
3L	22957941	.	C	CAA	1035.73	.	AC=1;AF=0.500;AN=2;BaseQRankSum=2.765;ClippingRankSum=0.000;DP=62;ExcessHet=3.0103;FS=3.503;MLEAC=1;MLEAF=0.500;MQ=41.13;MQRankSum=-2.214;QD=16.98;ReadPosRankSum=0.290;SOR=0.934	GT:AD:DP:GQ:PL	0/1:28,33:61:99:1073,0,828
3L	22958041	.	T	G	590.77	.	AC=1;AF=0.500;AN=2;BaseQRankSum=0.624;ClippingRankSum=0.000;DP=65;ExcessHet=3.0103;FS=0.967;MLEAC=1;MLEAF=0.500;MQ=42.94;MQRankSum=-1.639;QD=9.09;ReadPosRankSum=-1.417;SOR=0.487	GT:AD:DP:GQ:PL	0/1:36,29:65:99:619,0,798
3L	22958162	.	C	T	827.77	.	AC=1;AF=0.500;AN=2;BaseQRankSum=3.459;ClippingRankSum=0.000;DP=79;ExcessHet=3.0103;FS=0.000;MLEAC=1;MLEAF=0.500;MQ=44.00;MQRankSum=0.000;QD=10.48;ReadPosRankSum=-0.401;SOR=0.654	GT:AD:DP:GQ:PL	0/1:42,37:79:99:856,0,925
3L	22958184	.	A	C	1423.77	.	AC=1;AF=0.500;AN=2;BaseQRankSum=0.360;ClippingRankSum=0.000;DP=86;ExcessHet=3.0103;FS=0.000;MLEAC=1;MLEAF=0.500;MQ=44.00;MQRankSum=0.000;QD=16.56;ReadPosRankSum=-0.586;SOR=0.637	GT:AD:DP:GQ:PL	0/1:47,39:86:99:1452,0,2173
3L	22958193	.	A	G	1403.77	.	AC=1;AF=0.500;AN=2;BaseQRankSum=0.115;ClippingRankSum=0.000;DP=81;ExcessHet=3.0103;FS=0.000;MLEAC=1;MLEAF=0.500;MQ=44.00;MQRankSum=0.000;QD=17.33;ReadPosRankSum=-0.869;SOR=0.660	GT:AD:DP:GQ:PL	0/1:43,38:81:99:1432,0,2089
3L	22958307	.	T	C	668.77	.	AC=1;AF=0.500;AN=2;BaseQRankSum=-0.501;ClippingRankSum=0.000;DP=69;ExcessHet=3.0103;FS=10.621;MLEAC=1;MLEAF=0.500;MQ=44.00;MQRankSum=0.000;QD=9.98;ReadPosRankSum=-1.412;SOR=1.372	GT:AD:DP:GQ:PL	0/1:35,32:67:99:697,0,812
3L	22958390	.	G	C	1404.77	.	AC=1;AF=0.500;AN=2;BaseQRankSum=1.795;ClippingRankSum=0.000;DP=75;ExcessHet=3.0103;FS=0.863;MLEAC=1;MLEAF=0.500;MQ=44.00;MQRankSum=0.000;QD=18.98;ReadPosRankSum=-0.389;SOR=0.588	GT:AD:DP:GQ:PL	0/1:36,38:74:99:1433,0,1321
3L	22958406	.	T	A	1362.77	.	AC=1;AF=0.500;AN=2;BaseQRankSum=1.561;ClippingRankSum=0.000;DP=75;ExcessHet=3.0103;FS=1.926;MLEAC=1;MLEAF=0.500;MQ=44.00;MQRankSum=0.000;QD=18.42;ReadPosRankSum=-0.103;SOR=0.534	GT:AD:DP:GQ:PL	0/1:37,37:74:99:1391,0,1350
3L	22958462	.	A	G	823.77	.	AC=1;AF=0.500;AN=2;BaseQRankSum=-0.404;ClippingRankSum=0.000;DP=76;ExcessHet=3.0103;FS=5.793;MLEAC=1;MLEAF=0.500;MQ=44.00;MQRankSum=0.000;QD=10.84;ReadPosRankSum=0.727;SOR=0.916	GT:AD:DP:GQ:PL	0/1:38,38:76:99:852,0,814
3L	22959274	.	GAATAATTCTAAGT	G	1019.73	.	AC=1;AF=0.500;AN=2;BaseQRankSum=-0.461;ClippingRankSum=0.000;DP=71;ExcessHet=3.0103;FS=0.908;MLEAC=1;MLEAF=0.500;MQ=44.00;MQRankSum=0.000;QD=14.36;ReadPosRankSum=-0.142;SOR=0.679	GT:AD:DP:GQ:PL	0/1:42,29:71:99:1057,0,5959
3L	22959494	.	C	G	593.77	.	AC=1;AF=0.500;AN=2;BaseQRankSum=1.687;ClippingRankSum=0.000;DP=77;ExcessHet=3.0103;FS=3.131;MLEAC=1;MLEAF=0.500;MQ=44.00;MQRankSum=0.000;QD=7.71;ReadPosRankSum=0.917;SOR=0.989	GT:AD:DP:GQ:PL	0/1:46,31:77:99:622,0,1049
3L	22959583	.	T	C	657.77	.	AC=1;AF=0.500;AN=2;BaseQRankSum=0.110;ClippingRankSum=0.000;DP=64;ExcessHet=3.0103;FS=8.790;MLEAC=1;MLEAF=0.500;MQ=44.00;MQRankSum=0.000;QD=10.28;ReadPosRankSum=1.387;SOR=1.226	GT:AD:DP:GQ:PL	0/1:31,33:64:99:686,0,672
3L	22959963	.	A	G	742.77	.	AC=1;AF=0.500;AN=2;BaseQRankSum=-0.912;ClippingRankSum=0.000;DP=62;ExcessHet=3.0103;FS=3.590;MLEAC=1;MLEAF=0.500;MQ=44.00;MQRankSum=0.000;QD=11.98;ReadPosRankSum=0.377;SOR=1.206	GT:AD:DP:GQ:PL	0/1:28,34:62:99:771,0,608
3L	22960237	.	T	C	509.77	.	AC=1;AF=0.500;AN=2;BaseQRankSum=0.273;ClippingRankSum=0.000;DP=61;ExcessHet=3.0103;FS=7.201;MLEAC=1;MLEAF=0.500;MQ=44.00;MQRankSum=0.000;QD=8.36;ReadPosRankSum=0.061;SOR=0.485	GT:AD:DP:GQ:PL	0/1:35,26:61:99:538,0,804
3L	22960512	.	G	T	566.77	.	AC=1;AF=0.500;AN=2;BaseQRankSum=2.513;ClippingRankSum=0.000;DP=60;ExcessHet=3.0103;FS=7.085;MLEAC=1;MLEAF=0.500;MQ=43.97;MQRankSum=-1.072;QD=9.45;ReadPosRankSum=0.625;SOR=1.505	GT:AD:DP:GQ:PL	0/1:33,27:60:99:595,0,734
3L	22960922	.	T	C	502.77	.	AC=1;AF=0.500;AN=2;BaseQRankSum=0.764;ClippingRankSum=0.000;DP=65;ExcessHet=3.0103;FS=0.000;MLEAC=1;MLEAF=0.500;MQ=44.00;MQRankSum=0.000;QD=7.73;ReadPosRankSum=1.035;SOR=0.770	GT:AD:DP:GQ:PL	0/1:40,25:65:99:531,0,964
3L	22961166	.	T	A	580.77	.	AC=1;AF=0.500;AN=2;BaseQRankSum=2.291;ClippingRankSum=0.000;DP=80;ExcessHet=3.0103;FS=0.000;MLEAC=1;MLEAF=0.500;MQ=44.00;MQRankSum=0.000;QD=7.35;ReadPosRankSum=1.107;SOR=0.734	GT:AD:DP:GQ:PL	0/1:50,29:79:99:609,0,1190
3L	22961972	.	A	T	630.77	.	AC=1;AF=0.500;AN=2;BaseQRankSum=4.117;ClippingRankSum=0.000;DP=74;ExcessHet=3.0103;FS=4.662;MLEAC=1;MLEAF=0.500;MQ=44.00;MQRankSum=0.000;QD=8.52;ReadPosRankSum=-1.689;SOR=1.329	GT:AD:DP:GQ:PL	0/1:44,30:74:99:659,0,996
3L	22962082	.	G	A	826.77	.	AC=1;AF=0.500;AN=2;BaseQRankSum=1.181;ClippingRankSum=0.000;DP=82;ExcessHet=3.0103;FS=11.063;MLEAC=1;MLEAF=0.500;MQ=44.00;MQRankSum=0.000;QD=10.33;ReadPosRankSum=0.458;SOR=1.290	GT:AD:DP:GQ:PL	0/1:41,39:80:99:855,0,898
3L	22962446	.	G	A	976.77	.	AC=1;AF=0.500;AN=2;BaseQRankSum=1.932;ClippingRankSum=0.000;DP=83;ExcessHet=3.0103;FS=4.171;MLEAC=1;MLEAF=0.500;MQ=44.00;MQRankSum=0.000;QD=11.77;ReadPosRankSum=-0.709;SOR=0.809	GT:AD:DP:GQ:PL	0/1:40,43:83:99:1005,0,845
3L	22962599	.	T	A	713.77	.	AC=1;AF=0.500;AN=2;BaseQRankSum=2.372;ClippingRankSum=0.000;DP=69;ExcessHet=3.0103;FS=10.330;MLEAC=1;MLEAF=0.500;MQ=43.77;MQRankSum=-0.062;QD=10.34;ReadPosRankSum=1.163;SOR=0.519	GT:AD:DP:GQ:PL	0/1:36,33:69:99:742,0,786
3L	22962848	.	TA	T	320.73	.	AC=1;AF=0.500;AN=2;BaseQRankSum=-0.514;ClippingRankSum=0.000;DP=75;ExcessHet=3.0103;FS=0.000;MLEAC=1;MLEAF=0.500;MQ=43.69;MQRankSum=-0.644;QD=4.45;ReadPosRankSum=-0.390;SOR=0.726	GT:AD:DP:GQ:PL	0/1:45,27:72:99:358,0,821
3L	22963429	.	A	G	606.77	.	AC=1;AF=0.500;AN=2;BaseQRankSum=-2.758;ClippingRankSum=0.000;DP=59;ExcessHet=3.0103;FS=2.177;MLEAC=1;MLEAF=0.500;MQ=43.97;MQRankSum=-0.916;QD=10.28;ReadPosRankSum=0.693;SOR=0.791	GT:AD:DP:GQ:PL	0/1:28,31:59:99:635,0,623
3L	22963761	.	TAGATC	T	960.73	.	AC=1;AF=0.500;AN=2;BaseQRankSum=0.000;ClippingRankSum=0.000;DP=56;ExcessHet=3.0103;FS=5.608;MLEAC=1;MLEAF=0.500;MQ=44.00;MQRankSum=0.000;QD=18.13;ReadPosRankSum=0.739;SOR=0.533	GT:AD:DP:GQ:PL	0/1:27,26:53:99:998,0,1458
3L	22963824	.	G	C	595.77	.	AC=1;AF=0.500;AN=2;BaseQRankSum=-2.807;ClippingRankSum=0.000;DP=67;ExcessHet=3.0103;FS=0.966;MLEAC=1;MLEAF=0.500;MQ=44.00;MQRankSum=0.000;QD=8.89;ReadPosRankSum=0.196;SOR=0.513	GT:AD:DP:GQ:PL	0/1:37,30:67:99:624,0,858
3L	22964589	.	G	A	715.77	.	AC=1;AF=0.500;AN=2;BaseQRankSum=0.133;ClippingRankSum=0.000;DP=85;ExcessHet=3.0103;FS=2.938;MLEAC=1;MLEAF=0.500;MQ=44.00;MQRankSum=0.000;QD=8.42;ReadPosRankSum=-1.443;SOR=0.399	GT:AD:DP:GQ:PL	0/1:49,36:85:99:744,0,1076
3L	22964823	.	C	A	694.77	.	AC=1;AF=0.500;AN=2;BaseQRankSum=-0.973;ClippingRankSum=0.000;DP=70;ExcessHet=3.0103;FS=0.915;MLEAC=1;MLEAF=0.500;MQ=44.00;MQRankSum=0.000;QD=9.93;ReadPosRankSum=-0.095;SOR=0.507	GT:AD:DP:GQ:PL	0/1:36,34:70:99:723,0,794
3L	22965188	.	T	C	545.77	.	AC=1;AF=0.500;AN=2;BaseQRankSum=0.786;ClippingRankSum=0.000;DP=69;ExcessHet=3.0103;FS=3.382;MLEAC=1;MLEAF=0.500;MQ=44.00;MQRankSum=0.000;QD=8.27;ReadPosRankSum=-0.517;SOR=0.385	GT:AD:DP:GQ:PL	0/1:38,28:66:99:574,0,820
3L	22965309	.	G	GGGGATGCATACA	1264.73	.	AC=1;AF=0.500;AN=2;BaseQRankSum=-0.104;ClippingRankSum=0.000;DP=69;ExcessHet=3.0103;FS=13.770;MLEAC=1;MLEAF=0.500;MQ=43.92;MQRankSum=-0.749;QD=20.08;ReadPosRankSum=-1.267;SOR=0.478	GT:AD:DP:GQ:PL	0/1:32,31:63:99:1302,0,1884
3L	22965567	.	C	T	1302.77	.	AC=1;AF=0.500;AN=2;BaseQRankSum=2.147;ClippingRankSum=0.000;DP=65;ExcessHet=3.0103;FS=0.000;MLEAC=1;MLEAF=0.500;MQ=43.91;MQRankSum=-1.382;QD=20.04;ReadPosRankSum=-0.157;SOR=0.752	GT:AD:DP:GQ:PL	0/1:32,33:65:99:1331,0,1553
3L	22965572	.	A	T	1333.77	.	AC=1;AF=0.500;AN=2;BaseQRankSum=1.426;ClippingRankSum=0.000;DP=68;ExcessHet=3.0103;FS=0.000;MLEAC=1;MLEAF=0.500;MQ=43.91;MQRankSum=-1.322;QD=19.61;ReadPosRankSum=-0.277;SOR=0.804	GT:AD:DP:GQ:PL	0/1:32,36:68:99:1362,0,1550
3L	22966220	.	T	G	812.77	.	AC=1;AF=0.500;AN=2;BaseQRankSum=-1.611;ClippingRankSum=0.000;DP=74;ExcessHet=3.0103;FS=1.873;MLEAC=1;MLEAF=0.500;MQ=42.20;MQRankSum=0.540;QD=10.98;ReadPosRankSum=1.178;SOR=0.504	GT:AD:DP:GQ:PL	0/1:36,38:74:99:841,0,799
3L	22966283	.	C	T	1051.77	.	AC=1;AF=0.500;AN=2;BaseQRankSum=-0.811;ClippingRankSum=0.000;DP=79;ExcessHet=3.0103;FS=0.000;MLEAC=1;MLEAF=0.500;MQ=42.68;MQRankSum=1.196;QD=13.31;ReadPosRankSum=-1.120;SOR=0.671	GT:AD:DP:GQ:PL	0/1:31,48:79:99:1080,0,592
3L	22966361	.	T	C	723.77	.	AC=1;AF=0.500;AN=2;BaseQRankSum=-0.876;ClippingRankSum=0.000;DP=62;ExcessHet=3.0103;FS=2.139;MLEAC=1;MLEAF=0.500;MQ=43.88;MQRankSum=0.115;QD=11.67;ReadPosRankSum=1.326;SOR=0.736	GT:AD:DP:GQ:PL	0/1:29,33:62:99:752,0,650
3L	22966679	.	A	G	533.77	.	AC=1;AF=0.500;AN=2;BaseQRankSum=2.691;ClippingRankSum=0.000;DP=61;ExcessHet=3.0103;FS=0.000;MLEAC=1;MLEAF=0.500;MQ=43.82;MQRankSum=-0.828;QD=8.75;ReadPosRankSum=-1.163;SOR=0.786	GT:AD:DP:GQ:PL	0/1:35,26:61:99:562,0,787
3L	22966972	.	C	T	722.77	.	AC=1;AF=0.500;AN=2;BaseQRankSum=3.085;ClippingRankSum=0.000;DP=75;ExcessHet=3.0103;FS=0.000;MLEAC=1;MLEAF=0.500;MQ=44.00;MQRankSum=0.000;QD=9.64;ReadPosRankSum=0.014;SOR=0.665	GT:AD:DP:GQ:PL	0/1:41,34:75:99:751,0,911
3L	22967003	.	G	A	748.77	.	AC=1;AF=0.500;AN=2;BaseQRankSum=1.619;ClippingRankSum=0.000;DP=78;ExcessHet=3.0103;FS=1.876;MLEAC=1;MLEAF=0.500;MQ=44.00;MQRankSum=0.000;QD=9.60;ReadPosRankSum=0.824;SOR=0.765	GT:AD:DP:GQ:PL	0/1:43,35:78:99:777,0,985
3L	22967078	.	A	G	918.77	.	AC=1;AF=0.500;AN=2;BaseQRankSum=0.967;ClippingRankSum=0.000;DP=77;ExcessHet=3.0103;FS=0.864;MLEAC=1;MLEAF=0.500;MQ=44.00;MQRankSum=0.000;QD=11.93;ReadPosRankSum=-0.818;SOR=0.544	GT:AD:DP:GQ:PL	0/1:35,42:77:99:947,0,748
3L	22967192	.	C	CAGCGCCA	1333.73	.	AC=1;AF=0.500;AN=2;BaseQRankSum=0.626;ClippingRankSum=0.000;DP=79;ExcessHet=3.0103;FS=5.756;MLEAC=1;MLEAF=0.500;MQ=44.10;MQRankSum=1.118;QD=16.88;ReadPosRankSum=0.689;SOR=0.314	GT:AD:DP:GQ:PL	0/1:43,36:79:99:1371,0,3618
3L	22967502	.	A	ATTTG	913.73	.	AC=1;AF=0.500;AN=2;BaseQRankSum=1.383;ClippingRankSum=0.000;DP=57;ExcessHet=3.0103;FS=0.000;MLEAC=1;MLEAF=0.500;MQ=44.00;MQRankSum=0.000;QD=16.61;ReadPosRankSum=-0.691;SOR=0.622	GT:AD:DP:GQ:PL	0/1:32,23:55:99:951,0,2499
3L	22967504	.	C	T	922.77	.	AC=1;AF=0.500;AN=2;BaseQRankSum=1.490;ClippingRankSum=0.000;DP=56;ExcessHet=3.0103;FS=1.035;MLEAC=1;MLEAF=0.500;MQ=44.00;MQRankSum=0.000;QD=16.48;ReadPosRankSum=-0.828;SOR=0.538	GT:AD:DP:GQ:PL	0/1:32,24:56:99:951,0,2498
3L	22967640	.	C	A	445.77	.	AC=1;AF=0.500;AN=2;BaseQRankSum=-1.779;ClippingRankSum=0.000;DP=66;ExcessHet=3.0103;FS=4.963;MLEAC=1;MLEAF=0.500;MQ=44.00;MQRankSum=0.000;QD=6.75;ReadPosRankSum=-1.522;SOR=1.055	GT:AD:DP:GQ:PL	0/1:41,25:66:99:474,0,976
3L	22967689	.	T	C	364.77	.	AC=1;AF=0.500;AN=2;BaseQRankSum=-1.389;ClippingRankSum=0.000;DP=58;ExcessHet=3.0103;FS=0.000;MLEAC=1;MLEAF=0.500;MQ=43.97;MQRankSum=0.000;QD=6.40;ReadPosRankSum=-0.111;SOR=0.722	GT:AD:DP:GQ:PL	0/1:37,20:57:99:393,0,857
3L	22967793	.	C	T	578.77	.	AC=1;AF=0.500;AN=2;BaseQRankSum=0.284;ClippingRankSum=0.000;DP=68;ExcessHet=3.0103;FS=8.418;MLEAC=1;MLEAF=0.500;MQ=43.97;MQRankSum=-1.115;QD=8.64;ReadPosRankSum=1.282;SOR=0.859	GT:AD:DP:GQ:PL	0/1:38,29:67:99:607,0,854
3L	22968103	.	C	T	481.77	.	AC=1;AF=0.500;AN=2;BaseQRankSum=-0.673;ClippingRankSum=0.000;DP=72;ExcessHet=3.0103;FS=6.607;MLEAC=1;MLEAF=0.500;MQ=42.50;MQRankSum=-0.637;QD=6.69;ReadPosRankSum=0.532;SOR=1.408	GT:AD:DP:GQ:PL	0/1:46,26:72:99:510,0,1062
3L	22968410	.	A	ATT	754.73	.	AC=1;AF=0.500;AN=2;BaseQRankSum=-0.726;ClippingRankSum=0.000;DP=66;ExcessHet=3.0103;FS=3.885;MLEAC=1;MLEAF=0.500;MQ=42.43;MQRankSum=-0.656;QD=13.01;ReadPosRankSum=-1.400;SOR=0.820	GT:AD:DP:GQ:PL	0/1:37,21:58:99:792,0,2123
3L	22968426	.	TC	T	891.73	.	AC=1;AF=0.500;AN=2;BaseQRankSum=1.518;ClippingRankSum=0.000;DP=67;ExcessHet=3.0103;FS=3.371;MLEAC=1;MLEAF=0.500;MQ=42.30;MQRankSum=-0.879;QD=13.31;ReadPosRankSum=-2.130;SOR=0.787	GT:AD:DP:GQ:PL	0/1:40,27:67:99:929,0,2189
3L	22968534	.	G	T	752.77	.	AC=1;AF=0.500;AN=2;BaseQRankSum=-0.743;ClippingRankSum=0.000;DP=58;ExcessHet=3.0103;FS=1.014;MLEAC=1;MLEAF=0.500;MQ=42.48;MQRankSum=-0.598;QD=12.98;ReadPosRankSum=-0.537;SOR=0.553	GT:AD:DP:GQ:PL	0/1:36,22:58:99:781,0,1543
3L	22968537	.	AT	A	740.73	.	AC=1;AF=0.500;AN=2;BaseQRankSum=0.567;ClippingRankSum=0.000;DP=59;ExcessHet=3.0103;FS=1.032;MLEAC=1;MLEAF=0.500;MQ=42.43;MQRankSum=-0.474;QD=12.55;ReadPosRankSum=-0.290;SOR=0.516	GT:AD:DP:GQ:PL	0/1:37,22:59:99:778,0,1565
3L	22968564	.	GA	G	174.73	.	AC=1;AF=0.500;AN=2;BaseQRankSum=0.242;ClippingRankSum=0.000;DP=53;ExcessHet=3.0103;FS=9.654;MLEAC=1;MLEAF=0.500;MQ=42.06;MQRankSum=-0.295;QD=3.64;ReadPosRankSum=0.604;SOR=0.119	GT:AD:DP:GQ:PL	0/1:31,17:48:99:212,0,549
3L	22968730	.	T	G	615.77	.	AC=1;AF=0.500;AN=2;BaseQRankSum=-1.643;ClippingRankSum=0.000;DP=67;ExcessHet=3.0103;FS=8.488;MLEAC=1;MLEAF=0.500;MQ=41.76;MQRankSum=-1.314;QD=9.19;ReadPosRankSum=1.663;SOR=1.665	GT:AD:DP:GQ:PL	0/1:36,31:67:99:644,0,830
3L	22968791	.	C	A	595.77	.	AC=1;AF=0.500;AN=2;BaseQRankSum=-1.464;ClippingRankSum=0.000;DP=68;ExcessHet=3.0103;FS=6.751;MLEAC=1;MLEAF=0.500;MQ=42.21;MQRankSum=-2.592;QD=8.76;ReadPosRankSum=1.007;SOR=1.519	GT:AD:DP:GQ:PL	0/1:38,30:68:99:624,0,821
3L	22968927	.	C	T	1198.77	.	AC=1;AF=0.500;AN=2;BaseQRankSum=0.621;ClippingRankSum=0.000;DP=57;ExcessHet=3.0103;FS=11.817;MLEAC=1;MLEAF=0.500;MQ=41.82;MQRankSum=-1.831;QD=21.03;ReadPosRankSum=0.473;SOR=1.344	GT:AD:DP:GQ:PL	0/1:25,32:57:99:1227,0,1255
3L	22968928	.	A	T	1198.77	.	AC=1;AF=0.500;AN=2;BaseQRankSum=-2.291;ClippingRankSum=0.000;DP=57;ExcessHet=3.0103;FS=11.817;MLEAC=1;MLEAF=0.500;MQ=41.82;MQRankSum=-1.831;QD=21.03;ReadPosRankSum=0.306;SOR=1.344	GT:AD:DP:GQ:PL	0/1:25,32:57:99:1227,0,1255
3L	22969232	.	G	C	770.77	.	AC=1;AF=0.500;AN=2;BaseQRankSum=-0.494;ClippingRankSum=0.000;DP=75;ExcessHet=3.0103;FS=1.923;MLEAC=1;MLEAF=0.500;MQ=44.00;MQRankSum=0.000;QD=10.42;ReadPosRankSum=1.528;SOR=0.740	GT:AD:DP:GQ:PL	0/1:37,37:74:99:799,0,821
3L	22969900	.	T	C	906.77	.	AC=1;AF=0.500;AN=2;BaseQRankSum=-1.459;ClippingRankSum=0.000;DP=83;ExcessHet=3.0103;FS=9.129;MLEAC=1;MLEAF=0.500;MQ=44.00;MQRankSum=0.000;QD=10.92;ReadPosRankSum=0.060;SOR=0.396	GT:AD:DP:GQ:PL	0/1:41,42:83:99:935,0,920
3L	22970130	.	A	C	793.77	.	AC=1;AF=0.500;AN=2;BaseQRankSum=-2.719;ClippingRankSum=0.000;DP=99;ExcessHet=3.0103;FS=0.000;MLEAC=1;MLEAF=0.500;MQ=43.88;MQRankSum=-2.159;QD=8.02;ReadPosRankSum=-0.931;SOR=0.711	GT:AD:DP:GQ:PL	0/1:60,39:99:99:822,0,1438
3L	22970292	.	G	T	650.77	.	AC=1;AF=0.500;AN=2;BaseQRankSum=1.556;ClippingRankSum=0.000;DP=71;ExcessHet=3.0103;FS=8.388;MLEAC=1;MLEAF=0.500;MQ=44.00;MQRankSum=0.000;QD=9.17;ReadPosRankSum=0.271;SOR=1.681	GT:AD:DP:GQ:PL	0/1:40,31:71:99:679,0,937
3L	22970600	.	C	A	1417.77	.	AC=1;AF=0.500;AN=2;BaseQRankSum=-0.588;ClippingRankSum=0.000;DP=70;ExcessHet=3.0103;FS=0.000;MLEAC=1;MLEAF=0.500;MQ=44.00;MQRankSum=0.000;QD=20.25;ReadPosRankSum=-1.692;SOR=0.622	GT:AD:DP:GQ:PL	0/1:32,38:70:99:1446,0,1411
3L	22970608	.	T	A	1395.77	.	AC=1;AF=0.500;AN=2;BaseQRankSum=3.200;ClippingRankSum=0.000;DP=66;ExcessHet=3.0103;FS=0.000;MLEAC=1;MLEAF=0.500;MQ=44.00;MQRankSum=0.000;QD=21.15;ReadPosRankSum=-2.184;SOR=0.761	GT:AD:DP:GQ:PL	0/1:31,35:66:99:1424,0,1407
3L	22970664	.	C	T	709.77	.	AC=1;AF=0.500;AN=2;BaseQRankSum=1.160;ClippingRankSum=0.000;DP=70;ExcessHet=3.0103;FS=2.017;MLEAC=1;MLEAF=0.500;MQ=43.97;MQRankSum=-1.030;QD=10.14;ReadPosRankSum=0.498;SOR=0.439	GT:AD:DP:GQ:PL	0/1:37,33:70:99:738,0,799
3L	22970790	.	A	T	887.77	.	AC=1;AF=0.500;AN=2;BaseQRankSum=-2.646;ClippingRankSum=0.000;DP=76;ExcessHet=3.0103;FS=0.886;MLEAC=1;MLEAF=0.500;MQ=43.90;MQRankSum=0.000;QD=11.84;ReadPosRankSum=-0.320;SOR=0.516	GT:AD:DP:GQ:PL	0/1:34,41:75:99:916,0,726
3L	22970819	.	C	T	753.77	.	AC=1;AF=0.500;AN=2;BaseQRankSum=0.139;ClippingRankSum=0.000;DP=68;ExcessHet=3.0103;FS=0.933;MLEAC=1;MLEAF=0.500;MQ=44.00;MQRankSum=0.000;QD=11.08;ReadPosRankSum=1.418;SOR=0.560	GT:AD:DP:GQ:PL	0/1:33,35:68:99:782,0,701
3L	22970889	.	T	A	698.77	.	AC=1;AF=0.500;AN=2;BaseQRankSum=0.235;ClippingRankSum=0.000;DP=70;ExcessHet=3.0103;FS=3.264;MLEAC=1;MLEAF=0.500;MQ=44.00;MQRankSum=0.000;QD=9.98;ReadPosRankSum=0.535;SOR=0.473	GT:AD:DP:GQ:PL	0/1:37,33:70:99:727,0,831
3L	22970949	.	A	G	574.77	.	AC=1;AF=0.500;AN=2;BaseQRankSum=-2.917;ClippingRankSum=0.000;DP=74;ExcessHet=3.0103;FS=0.000;MLEAC=1;MLEAF=0.500;MQ=44.00;MQRankSum=0.000;QD=7.87;ReadPosRankSum=-1.100;SOR=0.806	GT:AD:DP:GQ:PL	0/1:44,29:73:99:603,0,1048
3L	22971342	.	T	C	967.77	.	AC=1;AF=0.500;AN=2;BaseQRankSum=0.508;ClippingRankSum=0.000;DP=87;ExcessHet=3.0103;FS=2.821;MLEAC=1;MLEAF=0.500;MQ=43.82;MQRankSum=-0.901;QD=11.12;ReadPosRankSum=-0.561;SOR=0.686	GT:AD:DP:GQ:PL	0/1:42,45:87:99:996,0,904
3L	22971463	.	T	TATATGTATGTAC	1126.73	.	AC=1;AF=0.500;AN=2;BaseQRankSum=0.464;ClippingRankSum=0.000;DP=65;ExcessHet=3.0103;FS=2.274;MLEAC=1;MLEAF=0.500;MQ=43.09;MQRankSum=1.412;QD=20.12;ReadPosRankSum=0.896;SOR=0.661	GT:AD:DP:GQ:PL	0/1:30,26:56:99:1164,0,3449
3L	22971975	.	A	AC	1795.73	.	AC=1;AF=0.500;AN=2;BaseQRankSum=0.975;ClippingRankSum=0.000;DP=75;ExcessHet=3.0103;FS=0.000;MLEAC=1;MLEAF=0.500;MQ=42.61;MQRankSum=0.074;QD=23.94;ReadPosRankSum=0.655;SOR=0.785	GT:AD:DP:GQ:PL	0/1:30,45:75:99:1833,0,1452
3L	22971978	.	C	T	1883.77	.	AC=1;AF=0.500;AN=2;BaseQRankSum=2.775;ClippingRankSum=0.000;DP=76;ExcessHet=3.0103;FS=0.898;MLEAC=1;MLEAF=0.500;MQ=42.69;MQRankSum=0.379;QD=24.79;ReadPosRankSum=0.457;SOR=0.927	GT:AD:DP:GQ:PL	0/1:30,46:76:99:1912,0,1446
3L	22971979	.	C	T	1883.77	.	AC=1;AF=0.500;AN=2;BaseQRankSum=1.425;ClippingRankSum=0.000;DP=75;ExcessHet=3.0103;FS=0.000;MLEAC=1;MLEAF=0.500;MQ=42.73;MQRankSum=0.224;QD=25.12;ReadPosRankSum=0.180;SOR=0.752	GT:AD:DP:GQ:PL	0/1:29,46:75:99:1912,0,1446
3L	22972016	.	CT	C	424.73	.	AC=1;AF=0.500;AN=2;BaseQRankSum=0.777;ClippingRankSum=0.000;DP=69;ExcessHet=3.0103;FS=0.000;MLEAC=1;MLEAF=0.500;MQ=42.70;MQRankSum=-0.609;QD=6.85;ReadPosRankSum=0.754;SOR=0.743	GT:AD:DP:GQ:PL	0/1:28,34:62:99:462,0,389
3L	22972644	.	C	T	1237.77	.	AC=1;AF=0.500;AN=2;BaseQRankSum=1.971;ClippingRankSum=0.000;DP=62;ExcessHet=3.0103;FS=0.976;MLEAC=1;MLEAF=0.500;MQ=43.79;MQRankSum=-1.631;QD=19.96;ReadPosRankSum=-1.328;SOR=0.941	GT:AD:DP:GQ:PL	0/1:29,33:62:99:1266,0,1213
3L	22972655	.	T	C	1195.77	.	AC=1;AF=0.500;AN=2;BaseQRankSum=0.664;ClippingRankSum=0.000;DP=65;ExcessHet=3.0103;FS=4.931;MLEAC=1;MLEAF=0.500;MQ=43.80;MQRankSum=-1.768;QD=18.40;ReadPosRankSum=-0.578;SOR=1.253	GT:AD:DP:GQ:PL	0/1:33,32:65:99:1224,0,1269
3L	22972730	.	GT	G	786.73	.	AC=1;AF=0.500;AN=2;BaseQRankSum=0.361;ClippingRankSum=0.000;DP=57;ExcessHet=3.0103;FS=10.070;MLEAC=1;MLEAF=0.500;MQ=43.95;MQRankSum=1.001;QD=14.84;ReadPosRankSum=-1.146;SOR=1.418	GT:AD:DP:GQ:PL	0/1:29,24:53:99:824,0,1112
3L	22972752	.	A	G	793.77	.	AC=1;AF=0.500;AN=2;BaseQRankSum=-1.254;ClippingRankSum=0.000;DP=54;ExcessHet=3.0103;FS=10.088;MLEAC=1;MLEAF=0.500;MQ=44.00;MQRankSum=0.000;QD=14.98;ReadPosRankSum=-0.528;SOR=1.408	GT:AD:DP:GQ:PL	0/1:29,24:53:99:822,0,1174
3L	22972926	.	T	C	1467.77	.	AC=2;AF=1.00;AN=2;DP=53;ExcessHet=3.0103;FS=0.000;MLEAC=2;MLEAF=1.00;MQ=43.86;QD=27.69;SOR=0.892	GT:AD:DP:GQ:PL	1/1:0,53:53:99:1496,159,0
3L	22972956	.	C	T	406.77	.	AC=1;AF=0.500;AN=2;BaseQRankSum=3.057;ClippingRankSum=0.000;DP=48;ExcessHet=3.0103;FS=8.450;MLEAC=1;MLEAF=0.500;MQ=43.85;MQRankSum=-1.141;QD=8.47;ReadPosRankSum=1.068;SOR=0.884	GT:AD:DP:GQ:PL	0/1:28,20:48:99:435,0,634
3L	22973243	.	G	A	445.77	.	AC=1;AF=0.500;AN=2;BaseQRankSum=-0.228;ClippingRankSum=0.000;DP=48;ExcessHet=3.0103;FS=10.833;MLEAC=1;MLEAF=0.500;MQ=43.94;MQRankSum=-1.045;QD=9.29;ReadPosRankSum=1.309;SOR=1.894	GT:AD:DP:GQ:PL	0/1:26,22:48:99:474,0,560
3L	22973355	.	A	G	551.77	.	AC=1;AF=0.500;AN=2;BaseQRankSum=1.319;ClippingRankSum=0.000;DP=60;ExcessHet=3.0103;FS=1.006;MLEAC=1;MLEAF=0.500;MQ=44.00;MQRankSum=0.000;QD=9.20;ReadPosRankSum=-0.052;SOR=0.531	GT:AD:DP:GQ:PL	0/1:33,27:60:99:580,0,710
3L	22973488	.	A	G	418.77	.	AC=1;AF=0.500;AN=2;BaseQRankSum=2.044;ClippingRankSum=0.000;DP=51;ExcessHet=3.0103;FS=17.862;MLEAC=1;MLEAF=0.500;MQ=43.85;MQRankSum=-0.203;QD=8.38;ReadPosRankSum=0.682;SOR=3.036	GT:AD:DP:GQ:PL	0/1:29,21:50:99:447,0,639
3L	22974022	.	C	A	556.77	.	AC=1;AF=0.500;AN=2;BaseQRankSum=-1.187;ClippingRankSum=0.000;DP=56;ExcessHet=3.0103;FS=3.736;MLEAC=1;MLEAF=0.500;MQ=43.68;MQRankSum=0.439;QD=10.12;ReadPosRankSum=2.319;SOR=0.742	GT:AD:DP:GQ:PL	0/1:28,27:55:99:585,0,626
3L	22974226	.	T	TCG	927.73	.	AC=1;AF=0.500;AN=2;BaseQRankSum=-2.247;ClippingRankSum=0.000;DP=53;ExcessHet=3.0103;FS=5.699;MLEAC=1;MLEAF=0.500;MQ=43.87;MQRankSum=-1.885;QD=17.84;ReadPosRankSum=-0.891;SOR=1.519	GT:AD:DP:GQ:PL	0/1:28,24:52:99:965,0,1681
3L	22974227	.	T	TTTTGGACA	927.73	.	AC=1;AF=0.500;AN=2;BaseQRankSum=-0.492;ClippingRankSum=0.000;DP=53;ExcessHet=3.0103;FS=3.904;MLEAC=1;MLEAF=0.500;MQ=43.87;MQRankSum=-1.846;QD=17.50;ReadPosRankSum=-1.096;SOR=1.358	GT:AD:DP:GQ:PL	0/1:28,25:53:99:965,0,1681
3L	22974414	.	TACCCGTACAAGAGACACCGTGCTGAC	T	287.73	.	AC=1;AF=0.500;AN=2;BaseQRankSum=1.859;ClippingRankSum=0.000;DP=53;ExcessHet=3.0103;FS=0.000;MLEAC=1;MLEAF=0.500;MQ=43.87;MQRankSum=-1.968;QD=5.53;ReadPosRankSum=-0.135;SOR=0.534	GT:AD:DP:GQ:PL	0/1:41,11:52:99:325,0,2417
3L	22974720	.	C	T	525.77	.	AC=1;AF=0.500;AN=2;BaseQRankSum=1.275;ClippingRankSum=0.000;DP=61;ExcessHet=3.0103;FS=0.000;MLEAC=1;MLEAF=0.500;MQ=44.00;MQRankSum=0.000;QD=8.62;ReadPosRankSum=0.277;SOR=0.668	GT:AD:DP:GQ:PL	0/1:35,26:61:99:554,0,799
3L	22974895	.	A	T	766.77	.	AC=1;AF=0.500;AN=2;BaseQRankSum=1.820;ClippingRankSum=0.000;DP=61;ExcessHet=3.0103;FS=5.056;MLEAC=1;MLEAF=0.500;MQ=43.97;MQRankSum=-0.858;QD=12.57;ReadPosRankSum=0.695;SOR=1.206	GT:AD:DP:GQ:PL	0/1:27,34:61:99:795,0,564
3L	22975471	.	A	T	714.77	.	AC=1;AF=0.500;AN=2;BaseQRankSum=1.877;ClippingRankSum=0.000;DP=65;ExcessHet=3.0103;FS=0.938;MLEAC=1;MLEAF=0.500;MQ=43.97;MQRankSum=1.016;QD=11.00;ReadPosRankSum=-0.891;SOR=0.769	GT:AD:DP:GQ:PL	0/1:33,32:65:99:743,0,749
3L	22976210	.	ATTTTT	A	1003.73	.	AC=1;AF=0.500;AN=2;BaseQRankSum=1.295;ClippingRankSum=0.000;DP=60;ExcessHet=3.0103;FS=9.450;MLEAC=1;MLEAF=0.500;MQ=43.70;MQRankSum=0.852;QD=17.31;ReadPosRankSum=-1.690;SOR=1.131	GT:AD:DP:GQ:PL	0/1:31,27:58:99:1041,0,1682
3L	22976269	.	T	C	591.77	.	AC=1;AF=0.500;AN=2;BaseQRankSum=-0.397;ClippingRankSum=0.000;DP=58;ExcessHet=3.0103;FS=5.136;MLEAC=1;MLEAF=0.500;MQ=43.66;MQRankSum=0.320;QD=10.20;ReadPosRankSum=-1.554;SOR=0.994	GT:AD:DP:GQ:PL	0/1:31,27:58:99:620,0,695
3L	22976611	.	A	AT	91.73	.	AC=1;AF=0.500;AN=2;BaseQRankSum=-0.787;ClippingRankSum=0.000;DP=52;ExcessHet=3.0103;FS=0.000;MLEAC=1;MLEAF=0.500;MQ=41.46;MQRankSum=0.651;QD=1.99;ReadPosRankSum=-0.477;SOR=0.602	GT:AD:DP:GQ:PL	0/1:33,13:46:99:129,0,1161
3L	22976624	.	A	T	527.77	.	AC=1;AF=0.500;AN=2;BaseQRankSum=-0.299;ClippingRankSum=0.000;DP=54;ExcessHet=3.0103;FS=2.600;MLEAC=1;MLEAF=0.500;MQ=41.39;MQRankSum=0.967;QD=9.77;ReadPosRankSum=-1.223;SOR=1.199	GT:AD:DP:GQ:PL	0/1:35,19:54:99:556,0,752
3L	22976688	.	G	T	377.77	.	AC=1;AF=0.500;AN=2;BaseQRankSum=2.496;ClippingRankSum=0.000;DP=53;ExcessHet=3.0103;FS=1.147;MLEAC=1;MLEAF=0.500;MQ=40.67;MQRankSum=0.438;QD=7.13;ReadPosRankSum=-0.092;SOR=0.957	GT:AD:DP:GQ:PL	0/1:33,20:53:99:406,0,765
3L	22976715	.	G	T	380.77	.	AC=1;AF=0.500;AN=2;BaseQRankSum=0.101;ClippingRankSum=0.000;DP=53;ExcessHet=3.0103;FS=0.000;MLEAC=1;MLEAF=0.500;MQ=41.02;MQRankSum=0.966;QD=7.32;ReadPosRankSum=1.520;SOR=0.861	GT:AD:DP:GQ:PL	0/1:32,20:52:99:409,0,759
3L	22977167	.	T	A	449.77	.	AC=1;AF=0.500;AN=2;BaseQRankSum=0.601;ClippingRankSum=0.000;DP=65;ExcessHet=3.0103;FS=3.651;MLEAC=1;MLEAF=0.500;MQ=42.68;MQRankSum=2.524;QD=7.03;ReadPosRankSum=-1.147;SOR=0.471	GT:AD:DP:GQ:PL	0/1:41,23:64:99:478,0,963
3L	22977231	.	G	T	538.77	.	AC=1;AF=0.500;AN=2;BaseQRankSum=-1.979;ClippingRankSum=0.000;DP=66;ExcessHet=3.0103;FS=0.000;MLEAC=1;MLEAF=0.500;MQ=43.19;MQRankSum=0.846;QD=8.42;ReadPosRankSum=1.146;SOR=0.722	GT:AD:DP:GQ:PL	0/1:36,28:64:99:567,0,855
3L	22977578	.	C	G	371.77	.	AC=1;AF=0.500;AN=2;BaseQRankSum=1.270;ClippingRankSum=0.000;DP=57;ExcessHet=3.0103;FS=5.715;MLEAC=1;MLEAF=0.500;MQ=44.00;MQRankSum=0.000;QD=6.52;ReadPosRankSum=0.284;SOR=0.605	GT:AD:DP:GQ:PL	0/1:37,20:57:99:400,0,868
3L	22977696	.	C	T	357.77	.	AC=1;AF=0.500;AN=2;BaseQRankSum=0.163;ClippingRankSum=0.000;DP=58;ExcessHet=3.0103;FS=1.055;MLEAC=1;MLEAF=0.500;MQ=44.00;MQRankSum=0.000;QD=6.28;ReadPosRankSum=-0.827;SOR=0.529	GT:AD:DP:GQ:PL	0/1:37,20:57:99:386,0,830
3L	22978129	.	G	A	693.77	.	AC=1;AF=0.500;AN=2;BaseQRankSum=0.858;ClippingRankSum=0.000;DP=67;ExcessHet=3.0103;FS=0.000;MLEAC=1;MLEAF=0.500;MQ=44.00;MQRankSum=0.000;QD=10.35;ReadPosRankSum=-1.191;SOR=0.770	GT:AD:DP:GQ:PL	0/1:34,33:67:99:722,0,733
3L	22978390	.	A	T	893.77	.	AC=1;AF=0.500;AN=2;BaseQRankSum=-1.347;ClippingRankSum=0.000;DP=78;ExcessHet=3.0103;FS=1.966;MLEAC=1;MLEAF=0.500;MQ=44.00;MQRankSum=0.000;QD=11.61;ReadPosRankSum=-0.952;SOR=0.432	GT:AD:DP:GQ:PL	0/1:37,40:77:99:922,0,856
3L	22978532	.	T	C	885.77	.	AC=1;AF=0.500;AN=2;BaseQRankSum=-3.501;ClippingRankSum=0.000;DP=78;ExcessHet=3.0103;FS=11.687;MLEAC=1;MLEAF=0.500;MQ=44.00;MQRankSum=0.000;QD=11.36;ReadPosRankSum=-1.630;SOR=1.406	GT:AD:DP:GQ:PL	0/1:37,41:78:99:914,0,848
3L	22978585	.	T	A	615.77	.	AC=1;AF=0.500;AN=2;BaseQRankSum=-1.420;ClippingRankSum=0.000;DP=75;ExcessHet=3.0103;FS=1.926;MLEAC=1;MLEAF=0.500;MQ=44.00;MQRankSum=0.000;QD=8.21;ReadPosRankSum=1.530;SOR=1.022	GT:AD:DP:GQ:PL	0/1:42,33:75:99:644,0,941
3L	22978991	.	TAAAAATGTTAGCCGAATAG	T	1132.73	.	AC=1;AF=0.500;AN=2;BaseQRankSum=0.560;ClippingRankSum=0.000;DP=75;ExcessHet=3.0103;FS=0.000;MLEAC=1;MLEAF=0.500;MQ=43.77;MQRankSum=-1.164;QD=15.10;ReadPosRankSum=1.279;SOR=0.793	GT:AD:DP:GQ:PL	0/1:44,31:75:99:1170,0,7323
3L	22979150	.	A	G	594.77	.	AC=1;AF=0.500;AN=2;BaseQRankSum=0.383;ClippingRankSum=0.000;DP=66;ExcessHet=3.0103;FS=3.385;MLEAC=1;MLEAF=0.500;MQ=44.00;MQRankSum=0.000;QD=9.01;ReadPosRankSum=0.952;SOR=0.837	GT:AD:DP:GQ:PL	0/1:36,30:66:99:623,0,830
3L	22979210	.	T	C	574.77	.	AC=1;AF=0.500;AN=2;BaseQRankSum=-3.168;ClippingRankSum=0.000;DP=64;ExcessHet=3.0103;FS=2.074;MLEAC=1;MLEAF=0.500;MQ=44.00;MQRankSum=0.000;QD=8.98;ReadPosRankSum=1.197;SOR=1.001	GT:AD:DP:GQ:PL	0/1:35,29:64:99:603,0,819
3L	22979413	.	G	T	638.77	.	AC=1;AF=0.500;AN=2;BaseQRankSum=3.539;ClippingRankSum=0.000;DP=69;ExcessHet=3.0103;FS=3.334;MLEAC=1;MLEAF=0.500;MQ=43.75;MQRankSum=-1.096;QD=9.39;ReadPosRankSum=-0.617;SOR=0.843	GT:AD:DP:GQ:PL	0/1:38,30:68:99:667,0,840
3L	22979541	.	G	T	719.77	.	AC=1;AF=0.500;AN=2;BaseQRankSum=1.766;ClippingRankSum=0.000;DP=63;ExcessHet=3.0103;FS=0.000;MLEAC=1;MLEAF=0.500;MQ=43.94;MQRankSum=-1.337;QD=11.42;ReadPosRankSum=-1.908;SOR=0.741	GT:AD:DP:GQ:PL	0/1:30,33:63:99:748,0,651
3L	22980106	.	A	G	645.77	.	AC=1;AF=0.500;AN=2;BaseQRankSum=-0.577;ClippingRankSum=0.000;DP=72;ExcessHet=3.0103;FS=4.652;MLEAC=1;MLEAF=0.500;MQ=44.00;MQRankSum=0.000;QD=9.10;ReadPosRankSum=-0.341;SOR=1.255	GT:AD:DP:GQ:PL	0/1:39,32:71:99:674,0,871
3L	22980132	.	A	G	656.77	.	AC=1;AF=0.500;AN=2;BaseQRankSum=1.172;ClippingRankSum=0.000;DP=71;ExcessHet=3.0103;FS=3.169;MLEAC=1;MLEAF=0.500;MQ=44.00;MQRankSum=0.000;QD=9.38;ReadPosRankSum=-0.141;SOR=0.986	GT:AD:DP:GQ:PL	0/1:37,33:70:99:685,0,812
3L	22980244	.	T	C	617.77	.	AC=1;AF=0.500;AN=2;BaseQRankSum=0.317;ClippingRankSum=0.000;DP=65;ExcessHet=3.0103;FS=0.000;MLEAC=1;MLEAF=0.500;MQ=44.00;MQRankSum=0.000;QD=9.50;ReadPosRankSum=0.264;SOR=0.596	GT:AD:DP:GQ:PL	0/1:35,30:65:99:646,0,718
3L	22980362	.	CT	C	390.73	.	AC=1;AF=0.500;AN=2;BaseQRankSum=-0.327;ClippingRankSum=0.000;DP=61;ExcessHet=3.0103;FS=0.000;MLEAC=1;MLEAF=0.500;MQ=44.00;MQRankSum=0.000;QD=6.85;ReadPosRankSum=0.528;SOR=0.760	GT:AD:DP:GQ:PL	0/1:28,29:57:99:428,0,1108
3L	22980372	.	A	G	1231.77	.	AC=1;AF=0.500;AN=2;BaseQRankSum=2.800;ClippingRankSum=0.000;DP=59;ExcessHet=3.0103;FS=0.000;MLEAC=1;MLEAF=0.500;MQ=44.00;MQRankSum=0.000;QD=20.88;ReadPosRankSum=0.077;SOR=0.749	GT:AD:DP:GQ:PL	0/1:24,35:59:99:1260,0,474
3L	22980464	.	T	A	1228.77	.	AC=1;AF=0.500;AN=2;BaseQRankSum=-0.543;ClippingRankSum=0.000;DP=57;ExcessHet=3.0103;FS=12.653;MLEAC=1;MLEAF=0.500;MQ=44.00;MQRankSum=0.000;QD=21.94;ReadPosRankSum=0.096;SOR=0.446	GT:AD:DP:GQ:PL	0/1:23,33:56:99:1257,0,1042
3L	22980469	.	A	G	1231.77	.	AC=1;AF=0.500;AN=2;BaseQRankSum=-0.853;ClippingRankSum=0.000;DP=54;ExcessHet=3.0103;FS=12.582;MLEAC=1;MLEAF=0.500;MQ=44.00;MQRankSum=0.000;QD=23.24;ReadPosRankSum=0.407;SOR=0.362	GT:AD:DP:GQ:PL	0/1:23,30:53:99:1260,0,1013
3L	22980499	.	T	G	624.77	.	AC=1;AF=0.500;AN=2;BaseQRankSum=-0.290;ClippingRankSum=0.000;DP=63;ExcessHet=3.0103;FS=13.502;MLEAC=1;MLEAF=0.500;MQ=44.00;MQRankSum=0.000;QD=9.92;ReadPosRankSum=1.771;SOR=0.879	GT:AD:DP:GQ:PL	0/1:33,30:63:99:653,0,738
3L	22980514	.	G	T	537.77	.	AC=1;AF=0.500;AN=2;BaseQRankSum=-1.596;ClippingRankSum=0.000;DP=64;ExcessHet=3.0103;FS=10.607;MLEAC=1;MLEAF=0.500;MQ=44.00;MQRankSum=0.000;QD=8.40;ReadPosRankSum=-0.186;SOR=1.190	GT:AD:DP:GQ:PL	0/1:34,30:64:99:566,0,717
3L	22980741	.	T	A	661.77	.	AC=1;AF=0.500;AN=2;BaseQRankSum=2.012;ClippingRankSum=0.000;DP=69;ExcessHet=3.0103;FS=0.925;MLEAC=1;MLEAF=0.500;MQ=43.33;MQRankSum=1.965;QD=9.59;ReadPosRankSum=-1.021;SOR=0.916	GT:AD:DP:GQ:PL	0/1:37,32:69:99:690,0,821
3L	22980924	.	A	G	672.77	.	AC=1;AF=0.500;AN=2;BaseQRankSum=-3.521;ClippingRankSum=0.000;DP=72;ExcessHet=3.0103;FS=0.000;MLEAC=1;MLEAF=0.500;MQ=42.02;MQRankSum=-1.031;QD=9.34;ReadPosRankSum=0.357;SOR=0.713	GT:AD:DP:GQ:PL	0/1:37,35:72:99:701,0,847
3L	22981260	.	CTTTTGGTTTTT	C	212.73	.	AC=1;AF=0.500;AN=2;BaseQRankSum=0.935;ClippingRankSum=0.000;DP=52;ExcessHet=3.0103;FS=0.000;MLEAC=1;MLEAF=0.500;MQ=41.57;MQRankSum=1.264;QD=4.09;ReadPosRankSum=-3.893;SOR=0.570	GT:AD:DP:GQ:PL	0/1:43,9:52:99:250,0,14840
3L	22981273	.	T	TCCAATA	223.73	.	AC=1;AF=0.500;AN=2;BaseQRankSum=3.858;ClippingRankSum=0.000;DP=48;ExcessHet=3.0103;FS=0.000;MLEAC=1;MLEAF=0.500;MQ=41.55;MQRankSum=1.297;QD=4.66;SOR=0.632	GT:AD:DP:GQ:PL	0/1:39,9:48:99:261,0,14491
3L	22981276	.	GTTCTGTT	G	136.73	.	AC=1;AF=0.500;AN=2;BaseQRankSum=2.519;ClippingRankSum=0.000;DP=45;ExcessHet=3.0103;FS=0.000;MLEAC=1;MLEAF=0.500;MQ=41.38;MQRankSum=0.486;QD=3.04;SOR=0.478	GT:AD:DP:GQ:PL	0/1:39,6:45:99:174,0,14619
3L	22982253	.	G	A	684.77	.	AC=1;AF=0.500;AN=2;BaseQRankSum=1.955;ClippingRankSum=0.000;DP=71;ExcessHet=3.0103;FS=10.318;MLEAC=1;MLEAF=0.500;MQ=41.80;MQRankSum=-1.280;QD=9.78;ReadPosRankSum=-0.758;SOR=0.971	GT:AD:DP:GQ:PL	0/1:37,33:70:99:713,0,794
3L	22982372	.	T	C	642.77	.	AC=1;AF=0.500;AN=2;BaseQRankSum=1.327;ClippingRankSum=0.000;DP=71;ExcessHet=3.0103;FS=6.381;MLEAC=1;MLEAF=0.500;MQ=42.37;MQRankSum=-3.014;QD=9.18;ReadPosRankSum=0.715;SOR=0.951	GT:AD:DP:GQ:PL	0/1:38,32:70:99:671,0,806
3L	22982691	.	A	T	484.77	.	AC=1;AF=0.500;AN=2;BaseQRankSum=2.455;ClippingRankSum=0.000;DP=64;ExcessHet=3.0103;FS=0.000;MLEAC=1;MLEAF=0.500;MQ=40.67;MQRankSum=1.133;QD=8.08;ReadPosRankSum=-0.635;SOR=0.693	GT:AD:DP:GQ:PL	0/1:36,24:60:99:513,0,827
3L	22982744	.	T	G	549.77	.	AC=1;AF=0.500;AN=2;BaseQRankSum=-0.654;ClippingRankSum=0.000;DP=68;ExcessHet=3.0103;FS=6.612;MLEAC=1;MLEAF=0.500;MQ=40.67;MQRankSum=1.528;QD=8.21;ReadPosRankSum=1.558;SOR=1.156	GT:AD:DP:GQ:PL	0/1:38,29:67:99:578,0,839
3L	22983342	.	T	A	498.77	.	AC=1;AF=0.500;AN=2;BaseQRankSum=-0.307;ClippingRankSum=0.000;DP=63;ExcessHet=3.0103;FS=0.000;MLEAC=1;MLEAF=0.500;MQ=42.00;MQRankSum=0.692;QD=7.92;ReadPosRankSum=-1.010;SOR=0.668	GT:AD:DP:GQ:PL	0/1:38,25:63:99:527,0,900
3L	22983373	.	G	A	941.77	.	AC=1;AF=0.500;AN=2;BaseQRankSum=-0.924;ClippingRankSum=0.000;DP=62;ExcessHet=3.0103;FS=0.000;MLEAC=1;MLEAF=0.500;MQ=42.36;MQRankSum=1.082;QD=15.19;ReadPosRankSum=-1.163;SOR=0.732	GT:AD:DP:GQ:PL	0/1:36,26:62:99:970,0,1430
3L	22983382	.	CACTCCCACTCTAACACCT	C	1002.73	.	AC=1;AF=0.500;AN=2;BaseQRankSum=0.844;ClippingRankSum=0.000;DP=65;ExcessHet=3.0103;FS=2.060;MLEAC=1;MLEAF=0.500;MQ=42.30;MQRankSum=1.031;QD=15.43;ReadPosRankSum=-1.002;SOR=0.976	GT:AD:DP:GQ:PL	0/1:37,28:65:99:1040,0,1478
3L	22983483	.	G	A	755.77	.	AC=1;AF=0.500;AN=2;BaseQRankSum=-2.039;ClippingRankSum=0.000;DP=66;ExcessHet=3.0103;FS=0.950;MLEAC=1;MLEAF=0.500;MQ=42.25;MQRankSum=0.828;QD=11.45;ReadPosRankSum=-2.046;SOR=0.885	GT:AD:DP:GQ:PL	0/1:30,36:66:99:784,0,646
3L	22983688	.	G	A	693.77	.	AC=1;AF=0.500;AN=2;BaseQRankSum=1.587;ClippingRankSum=0.000;DP=71;ExcessHet=3.0103;FS=0.000;MLEAC=1;MLEAF=0.500;MQ=44.00;MQRankSum=0.000;QD=9.77;ReadPosRankSum=1.579;SOR=0.665	GT:AD:DP:GQ:PL	0/1:38,33:71:99:722,0,805
3L	22983916	.	T	A	673.77	.	AC=1;AF=0.500;AN=2;BaseQRankSum=0.583;ClippingRankSum=0.000;DP=70;ExcessHet=3.0103;FS=1.933;MLEAC=1;MLEAF=0.500;MQ=44.00;MQRankSum=0.000;QD=9.63;ReadPosRankSum=0.414;SOR=0.838	GT:AD:DP:GQ:PL	0/1:37,33:70:99:702,0,805
3L	22984013	.	A	G	746.77	.	AC=1;AF=0.500;AN=2;BaseQRankSum=-4.537;ClippingRankSum=0.000;DP=73;ExcessHet=3.0103;FS=1.977;MLEAC=1;MLEAF=0.500;MQ=44.00;MQRankSum=0.000;QD=10.23;ReadPosRankSum=-0.943;SOR=0.451	GT:AD:DP:GQ:PL	0/1:36,37:73:99:775,0,817
3L	22984297	.	T	G	763.77	.	AC=1;AF=0.500;AN=2;BaseQRankSum=-1.984;ClippingRankSum=0.000;DP=72;ExcessHet=3.0103;FS=4.613;MLEAC=1;MLEAF=0.500;MQ=44.00;MQRankSum=0.000;QD=10.76;ReadPosRankSum=0.422;SOR=0.866	GT:AD:DP:GQ:PL	0/1:36,35:71:99:792,0,838
3L	22984842	.	ATATTGTCTTTAAAATTGAGTAGTGAGTCCCAGT	A	649.73	.	AC=1;AF=0.500;AN=2;BaseQRankSum=-1.914;ClippingRankSum=0.000;DP=57;ExcessHet=3.0103;FS=2.381;MLEAC=1;MLEAF=0.500;MQ=43.66;MQRankSum=-1.725;QD=11.60;ReadPosRankSum=-1.997;SOR=0.592	GT:AD:DP:GQ:PL	0/1:37,19:56:99:687,0,1890
3L	22984914	.	C	G	344.77	.	AC=1;AF=0.500;AN=2;BaseQRankSum=-0.108;ClippingRankSum=0.000;DP=55;ExcessHet=3.0103;FS=2.354;MLEAC=1;MLEAF=0.500;MQ=43.76;MQRankSum=-2.701;QD=6.27;ReadPosRankSum=-1.917;SOR=0.771	GT:AD:DP:GQ:PL	0/1:35,20:55:99:373,0,828
3L	22984951	.	A	T	355.77	.	AC=1;AF=0.500;AN=2;BaseQRankSum=-2.093;ClippingRankSum=0.000;DP=56;ExcessHet=3.0103;FS=6.048;MLEAC=1;MLEAF=0.500;MQ=43.85;MQRankSum=-1.861;QD=6.47;ReadPosRankSum=-0.306;SOR=1.635	GT:AD:DP:GQ:PL	0/1:35,20:55:99:384,0,845
3L	22985382	.	ACTG	A	1225.73	.	AC=1;AF=0.500;AN=2;BaseQRankSum=-0.672;ClippingRankSum=0.000;DP=75;ExcessHet=3.0103;FS=1.949;MLEAC=1;MLEAF=0.500;MQ=44.00;MQRankSum=0.000;QD=16.79;ReadPosRankSum=-0.119;SOR=1.022	GT:AD:DP:GQ:PL	0/1:40,33:73:99:1263,0,1635
3L	22985404	.	C	G	678.77	.	AC=1;AF=0.500;AN=2;BaseQRankSum=-0.356;ClippingRankSum=0.000;DP=67;ExcessHet=3.0103;FS=2.029;MLEAC=1;MLEAF=0.500;MQ=44.00;MQRankSum=0.000;QD=10.13;ReadPosRankSum=-0.477;SOR=0.917	GT:AD:DP:GQ:PL	0/1:35,32:67:99:707,0,798
3L	22985439	.	C	T	684.77	.	AC=1;AF=0.500;AN=2;BaseQRankSum=2.160;ClippingRankSum=0.000;DP=60;ExcessHet=3.0103;FS=0.960;MLEAC=1;MLEAF=0.500;MQ=44.00;MQRankSum=0.000;QD=11.41;ReadPosRankSum=-0.585;SOR=0.569	GT:AD:DP:GQ:PL	0/1:29,31:60:99:713,0,604
3L	22985525	.	G	A	720.77	.	AC=1;AF=0.500;AN=2;BaseQRankSum=-1.046;ClippingRankSum=0.000;DP=72;ExcessHet=3.0103;FS=0.919;MLEAC=1;MLEAF=0.500;MQ=44.00;MQRankSum=0.000;QD=10.15;ReadPosRankSum=0.962;SOR=0.887	GT:AD:DP:GQ:PL	0/1:36,35:71:99:749,0,771
3L	22985614	.	T	TA	669.73	.	AC=1;AF=0.500;AN=2;BaseQRankSum=0.625;ClippingRankSum=0.000;DP=81;ExcessHet=3.0103;FS=3.030;MLEAC=1;MLEAF=0.500;MQ=44.00;MQRankSum=0.000;QD=8.81;ReadPosRankSum=0.250;SOR=0.425	GT:AD:DP:GQ:PL	0/1:36,40:76:99:707,0,547
3L	22985900	.	A	T	493.77	.	AC=1;AF=0.500;AN=2;BaseQRankSum=-0.302;ClippingRankSum=0.000;DP=49;ExcessHet=3.0103;FS=8.135;MLEAC=1;MLEAF=0.500;MQ=44.00;MQRankSum=0.000;QD=10.08;ReadPosRankSum=-1.807;SOR=1.555	GT:AD:DP:GQ:PL	0/1:24,25:49:99:522,0,557
3L	22985979	.	C	T	653.77	.	AC=1;AF=0.500;AN=2;BaseQRankSum=4.263;ClippingRankSum=0.000;DP=63;ExcessHet=3.0103;FS=6.916;MLEAC=1;MLEAF=0.500;MQ=44.00;MQRankSum=0.000;QD=10.38;ReadPosRankSum=-1.357;SOR=1.512	GT:AD:DP:GQ:PL	0/1:33,30:63:99:682,0,696
3L	22986079	.	T	C	628.77	.	AC=1;AF=0.500;AN=2;BaseQRankSum=-2.236;ClippingRankSum=0.000;DP=75;ExcessHet=3.0103;FS=4.552;MLEAC=1;MLEAF=0.500;MQ=44.00;MQRankSum=0.000;QD=8.38;ReadPosRankSum=0.913;SOR=0.935	GT:AD:DP:GQ:PL	0/1:44,31:75:99:657,0,1047
3L	22986112	.	C	T	647.77	.	AC=1;AF=0.500;AN=2;BaseQRankSum=-0.760;ClippingRankSum=0.000;DP=77;ExcessHet=3.0103;FS=3.047;MLEAC=1;MLEAF=0.500;MQ=44.00;MQRankSum=0.000;QD=8.41;ReadPosRankSum=-1.685;SOR=1.061	GT:AD:DP:GQ:PL	0/1:44,33:77:99:676,0,985
3L	22986338	.	T	C	605.77	.	AC=1;AF=0.500;AN=2;BaseQRankSum=-3.220;ClippingRankSum=0.000;DP=65;ExcessHet=3.0103;FS=6.796;MLEAC=1;MLEAF=0.500;MQ=43.11;MQRankSum=1.048;QD=9.32;ReadPosRankSum=0.784;SOR=1.513	GT:AD:DP:GQ:PL	0/1:35,30:65:99:634,0,806
3L	22986382	.	C	A	591.77	.	AC=1;AF=0.500;AN=2;BaseQRankSum=1.879;ClippingRankSum=0.000;DP=63;ExcessHet=3.0103;FS=3.528;MLEAC=1;MLEAF=0.500;MQ=42.69;MQRankSum=1.904;QD=9.54;ReadPosRankSum=-0.744;SOR=0.597	GT:AD:DP:GQ:PL	0/1:34,28:62:99:620,0,757
3L	22986499	.	C	T	366.77	.	AC=1;AF=0.500;AN=2;BaseQRankSum=-0.119;ClippingRankSum=0.000;DP=49;ExcessHet=3.0103;FS=0.000;MLEAC=1;MLEAF=0.500;MQ=41.80;MQRankSum=0.548;QD=7.49;ReadPosRankSum=-0.435;SOR=0.805	GT:AD:DP:GQ:PL	0/1:30,19:49:99:395,0,670
3L	22986721	.	T	TTTTTTTTTTAATA	1053.73	.	AC=1;AF=0.500;AN=2;BaseQRankSum=0.895;ClippingRankSum=0.000;DP=77;ExcessHet=3.0103;FS=0.920;MLEAC=1;MLEAF=0.500;MQ=43.59;MQRankSum=-0.800;QD=14.43;ReadPosRankSum=0.179;SOR=0.559	GT:AD:DP:GQ:PL	0/1:47,26:73:99:1091,0,5656
3L	22986840	.	A	C	764.77	.	AC=1;AF=0.500;AN=2;BaseQRankSum=-3.512;ClippingRankSum=0.000;DP=91;ExcessHet=3.0103;FS=1.715;MLEAC=1;MLEAF=0.500;MQ=44.57;MQRankSum=0.604;QD=8.40;ReadPosRankSum=0.622;SOR=0.954	GT:AD:DP:GQ:PL	0/1:50,41:91:99:793,0,1154
3L	22986855	.	C	G	939.77	.	AC=1;AF=0.500;AN=2;BaseQRankSum=-1.136;ClippingRankSum=0.000;DP=89;ExcessHet=3.0103;FS=4.047;MLEAC=1;MLEAF=0.500;MQ=44.35;MQRankSum=0.023;QD=10.68;ReadPosRankSum=-0.344;SOR=0.776	GT:AD:DP:GQ:PL	0/1:43,45:88:99:968,0,945
3L	22986983	.	C	A	1793.77	.	AC=1;AF=0.500;AN=2;BaseQRankSum=2.255;ClippingRankSum=0.000;DP=94;ExcessHet=3.0103;FS=3.880;MLEAC=1;MLEAF=0.500;MQ=43.95;MQRankSum=-1.377;QD=19.08;ReadPosRankSum=-1.378;SOR=0.848	GT:AD:DP:GQ:PL	0/1:46,48:94:99:1822,0,3464
3L	22986990	.	T	A	1753.77	.	AC=1;AF=0.500;AN=2;BaseQRankSum=-1.092;ClippingRankSum=0.000;DP=90;ExcessHet=3.0103;FS=5.351;MLEAC=1;MLEAF=0.500;MQ=43.95;MQRankSum=-1.406;QD=19.49;ReadPosRankSum=-0.630;SOR=0.733	GT:AD:DP:GQ:PL	0/1:45,45:90:99:1782,0,3422
3L	22986991	.	C	T	1725.77	.	AC=1;AF=0.500;AN=2;BaseQRankSum=0.669;ClippingRankSum=0.000;DP=90;ExcessHet=3.0103;FS=5.351;MLEAC=1;MLEAF=0.500;MQ=43.95;MQRankSum=-1.406;QD=19.18;ReadPosRankSum=-0.935;SOR=0.733	GT:AD:DP:GQ:PL	0/1:45,45:90:99:1754,0,3425
3L	22987423	.	G	A	889.77	.	AC=1;AF=0.500;AN=2;BaseQRankSum=0.637;ClippingRankSum=0.000;DP=73;ExcessHet=3.0103;FS=0.902;MLEAC=1;MLEAF=0.500;MQ=44.00;MQRankSum=0.000;QD=12.36;ReadPosRankSum=-2.351;SOR=0.854	GT:AD:DP:GQ:PL	0/1:32,40:72:99:918,0,681
3L	22987555	.	C	G	831.77	.	AC=1;AF=0.500;AN=2;BaseQRankSum=0.924;ClippingRankSum=0.000;DP=78;ExcessHet=3.0103;FS=1.876;MLEAC=1;MLEAF=0.500;MQ=44.00;MQRankSum=0.000;QD=10.80;ReadPosRankSum=-1.127;SOR=0.468	GT:AD:DP:GQ:PL	0/1:37,40:77:99:860,0,790
3L	22987571	.	T	C	1484.77	.	AC=1;AF=0.500;AN=2;BaseQRankSum=-1.476;ClippingRankSum=0.000;DP=79;ExcessHet=3.0103;FS=0.857;MLEAC=1;MLEAF=0.500;MQ=44.00;MQRankSum=0.000;QD=19.04;ReadPosRankSum=-0.090;SOR=0.572	GT:AD:DP:GQ:PL	0/1:37,41:78:99:1513,0,1748
3L	22987581	.	A	G	1518.77	.	AC=1;AF=0.500;AN=2;BaseQRankSum=-1.575;ClippingRankSum=0.000;DP=78;ExcessHet=3.0103;FS=0.000;MLEAC=1;MLEAF=0.500;MQ=44.00;MQRankSum=0.000;QD=19.72;ReadPosRankSum=0.806;SOR=0.691	GT:AD:DP:GQ:PL	0/1:36,41:77:99:1547,0,1745
3L	22987704	.	A	T	901.77	.	AC=1;AF=0.500;AN=2;BaseQRankSum=-0.670;ClippingRankSum=0.000;DP=71;ExcessHet=3.0103;FS=4.670;MLEAC=1;MLEAF=0.500;MQ=43.97;MQRankSum=1.198;QD=12.70;ReadPosRankSum=-0.894;SOR=0.789	GT:AD:DP:GQ:PL	0/1:30,41:71:99:930,0,613
3L	22987770	.	C	G	1215.77	.	AC=1;AF=0.500;AN=2;BaseQRankSum=0.938;ClippingRankSum=0.000;DP=79;ExcessHet=3.0103;FS=0.000;MLEAC=1;MLEAF=0.500;MQ=43.98;MQRankSum=0.917;QD=15.39;ReadPosRankSum=-0.954;SOR=0.681	GT:AD:DP:GQ:PL	0/1:44,35:79:99:1244,0,1911
3L	22987779	.	A	T	1199.77	.	AC=1;AF=0.500;AN=2;BaseQRankSum=-0.099;ClippingRankSum=0.000;DP=76;ExcessHet=3.0103;FS=1.925;MLEAC=1;MLEAF=0.500;MQ=43.97;MQRankSum=0.926;QD=15.79;ReadPosRankSum=-2.012;SOR=0.999	GT:AD:DP:GQ:PL	0/1:42,34:76:99:1228,0,1881
3L	22987895	.	G	A	751.77	.	AC=1;AF=0.500;AN=2;BaseQRankSum=1.265;ClippingRankSum=0.000;DP=63;ExcessHet=3.0103;FS=3.433;MLEAC=1;MLEAF=0.500;MQ=44.00;MQRankSum=0.000;QD=11.93;ReadPosRankSum=0.725;SOR=0.939	GT:AD:DP:GQ:PL	0/1:30,33:63:99:780,0,614
3L	22987962	.	T	C	686.77	.	AC=1;AF=0.500;AN=2;BaseQRankSum=-1.528;ClippingRankSum=0.000;DP=64;ExcessHet=3.0103;FS=4.919;MLEAC=1;MLEAF=0.500;MQ=44.00;MQRankSum=0.000;QD=10.73;ReadPosRankSum=-1.452;SOR=0.312	GT:AD:DP:GQ:PL	0/1:31,33:64:99:715,0,691
3L	22987991	.	AGAATCC	A	1159.73	.	AC=1;AF=0.500;AN=2;BaseQRankSum=-0.520;ClippingRankSum=0.000;DP=66;ExcessHet=3.0103;FS=2.064;MLEAC=1;MLEAF=0.500;MQ=43.97;MQRankSum=-1.032;QD=17.57;ReadPosRankSum=-0.880;SOR=0.536	GT:AD:DP:GQ:PL	0/1:35,31:66:99:1197,0,1587
3L	22988139	.	T	C	665.77	.	AC=1;AF=0.500;AN=2;BaseQRankSum=-2.325;ClippingRankSum=0.000;DP=66;ExcessHet=3.0103;FS=3.370;MLEAC=1;MLEAF=0.500;MQ=43.94;MQRankSum=-0.022;QD=10.09;ReadPosRankSum=1.284;SOR=0.808	GT:AD:DP:GQ:PL	0/1:34,32:66:99:694,0,784
3L	22988231	.	C	T	622.77	.	AC=1;AF=0.500;AN=2;BaseQRankSum=-0.242;ClippingRankSum=0.000;DP=69;ExcessHet=3.0103;FS=6.594;MLEAC=1;MLEAF=0.500;MQ=43.93;MQRankSum=-1.063;QD=9.16;ReadPosRankSum=0.571;SOR=1.528	GT:AD:DP:GQ:PL	0/1:37,31:68:99:651,0,770
3L	22988317	.	G	A	721.77	.	AC=1;AF=0.500;AN=2;BaseQRankSum=1.178;ClippingRankSum=0.000;DP=81;ExcessHet=3.0103;FS=2.970;MLEAC=1;MLEAF=0.500;MQ=43.81;MQRankSum=-3.385;QD=8.91;ReadPosRankSum=0.491;SOR=0.742	GT:AD:DP:GQ:PL	0/1:46,35:81:99:750,0,1006
3L	22988377	.	T	TATTAATTATTAATAAATAA	1222.73	.	AC=1;AF=0.500;AN=2;BaseQRankSum=-3.074;ClippingRankSum=0.000;DP=74;ExcessHet=3.0103;FS=0.896;MLEAC=1;MLEAF=0.500;MQ=43.31;MQRankSum=-3.587;QD=16.75;ReadPosRankSum=-3.383;SOR=0.573	GT:AD:DP:GQ:PL	0/1:45,28:73:99:1260,0,2489
3L	22988495	.	T	G	465.77	.	AC=1;AF=0.500;AN=2;BaseQRankSum=2.114;ClippingRankSum=0.000;DP=69;ExcessHet=3.0103;FS=5.201;MLEAC=1;MLEAF=0.500;MQ=43.58;MQRankSum=-1.583;QD=6.75;ReadPosRankSum=-0.958;SOR=1.467	GT:AD:DP:GQ:PL	0/1:44,25:69:99:494,0,1017
3L	22988657	.	T	A	247.77	.	AC=1;AF=0.500;AN=2;BaseQRankSum=1.776;ClippingRankSum=0.000;DP=54;ExcessHet=3.0103;FS=2.681;MLEAC=1;MLEAF=0.500;MQ=43.75;MQRankSum=-0.222;QD=4.67;ReadPosRankSum=0.304;SOR=1.322	GT:AD:DP:GQ:PL	0/1:38,15:53:99:276,0,878
3L	22988752	.	G	GAAA	789.73	.	AC=1;AF=0.500;AN=2;BaseQRankSum=0.308;ClippingRankSum=0.000;DP=53;ExcessHet=3.0103;FS=23.883;MLEAC=1;MLEAF=0.500;MQ=43.96;MQRankSum=-1.225;QD=15.19;ReadPosRankSum=0.631;SOR=2.480	GT:AD:DP:GQ:PL	0/1:32,20:52:99:827,0,3128
3L	22988756	.	G	C	814.77	.	AC=1;AF=0.500;AN=2;BaseQRankSum=3.244;ClippingRankSum=0.000;DP=54;ExcessHet=3.0103;FS=18.520;MLEAC=1;MLEAF=0.500;MQ=43.96;MQRankSum=-1.168;QD=15.09;ReadPosRankSum=0.123;SOR=1.838	GT:AD:DP:GQ:PL	0/1:32,22:54:99:843,0,3210
3L	22988757	.	T	A	814.77	.	AC=1;AF=0.500;AN=2;BaseQRankSum=0.735;ClippingRankSum=0.000;DP=56;ExcessHet=3.0103;FS=15.411;MLEAC=1;MLEAF=0.500;MQ=43.97;MQRankSum=-1.162;QD=14.55;ReadPosRankSum=-0.008;SOR=1.582	GT:AD:DP:GQ:PL	0/1:33,23:56:99:843,0,3210
3L	22988851	.	A	C	538.77	.	AC=1;AF=0.500;AN=2;BaseQRankSum=-1.572;ClippingRankSum=0.000;DP=54;ExcessHet=3.0103;FS=0.000;MLEAC=1;MLEAF=0.500;MQ=43.96;MQRankSum=-1.001;QD=9.98;ReadPosRankSum=-1.249;SOR=0.693	GT:AD:DP:GQ:PL	0/1:28,26:54:99:567,0,636
3L	22989047	.	A	T	690.77	.	AC=1;AF=0.500;AN=2;BaseQRankSum=0.390;ClippingRankSum=0.000;DP=66;ExcessHet=3.0103;FS=0.000;MLEAC=1;MLEAF=0.500;MQ=43.94;MQRankSum=1.515;QD=10.63;ReadPosRankSum=-0.330;SOR=0.735	GT:AD:DP:GQ:PL	0/1:31,34:65:99:719,0,644
3L	22989297	.	CT	C	952.73	.	AC=1;AF=0.500;AN=2;BaseQRankSum=0.398;ClippingRankSum=0.000;DP=63;ExcessHet=3.0103;FS=0.000;MLEAC=1;MLEAF=0.500;MQ=43.97;MQRankSum=0.940;QD=15.37;ReadPosRankSum=0.015;SOR=0.716	GT:AD:DP:GQ:PL	0/1:34,28:62:99:990,0,2113
3L	22989321	.	T	C	1294.77	.	AC=1;AF=0.500;AN=2;BaseQRankSum=1.164;ClippingRankSum=0.000;DP=66;ExcessHet=3.0103;FS=0.000;MLEAC=1;MLEAF=0.500;MQ=43.97;MQRankSum=1.030;QD=19.62;ReadPosRankSum=-1.443;SOR=0.585	GT:AD:DP:GQ:PL	0/1:33,33:66:99:1323,0,2193
3L	22989329	.	G	T	1279.77	.	AC=1;AF=0.500;AN=2;BaseQRankSum=2.934;ClippingRankSum=0.000;DP=68;ExcessHet=3.0103;FS=0.899;MLEAC=1;MLEAF=0.500;MQ=43.97;MQRankSum=1.059;QD=18.82;ReadPosRankSum=-1.774;SOR=0.582	GT:AD:DP:GQ:PL	0/1:33,35:68:99:1308,0,2121
3L	22989496	.	T	C	1095.77	.	AC=1;AF=0.500;AN=2;BaseQRankSum=-1.584;ClippingRankSum=0.000;DP=68;ExcessHet=3.0103;FS=13.088;MLEAC=1;MLEAF=0.500;MQ=44.00;MQRankSum=0.000;QD=16.35;ReadPosRankSum=0.442;SOR=1.418	GT:AD:DP:GQ:PL	0/1:37,30:67:99:1124,0,1457
3L	22989501	.	CA	C	1037.73	.	AC=1;AF=0.500;AN=2;BaseQRankSum=-0.852;ClippingRankSum=0.000;DP=68;ExcessHet=3.0103;FS=10.539;MLEAC=1;MLEAF=0.500;MQ=43.97;MQRankSum=-1.115;QD=15.49;ReadPosRankSum=0.607;SOR=1.654	GT:AD:DP:GQ:PL	0/1:38,29:67:99:1075,0,1489
3L	22989753	.	C	A	355.77	.	AC=1;AF=0.500;AN=2;BaseQRankSum=-1.544;ClippingRankSum=0.000;DP=52;ExcessHet=3.0103;FS=5.876;MLEAC=1;MLEAF=0.500;MQ=43.30;MQRankSum=-1.574;QD=6.84;ReadPosRankSum=-0.651;SOR=1.349	GT:AD:DP:GQ:PL	0/1:32,20:52:99:384,0,716
3L	22995094	.	A	AACACTATTGTTTATACTGATCACAGCTGTTCATGGACAACAAATTCAAATTAATAATATTG	122	.	AC=2;AF=1.00;AN=2;DP=4;ExcessHet=3.0103;FS=0.000;MLEAC=2;MLEAF=1.00;MQ=34.33;QD=30.50;SOR=3.258	GT:AD:DP:GQ:PL	1/1:0,4:4:12:159,12,0
3L	22995475	.	A	AAAAAATACAGAATTATG	98.25	.	AC=2;AF=1.00;AN=2;DP=3;ExcessHet=3.0103;FS=0.000;MLEAC=2;MLEAF=1.00;MQ=40.47;QD=32.75;SOR=1.179	GT:AD:DP:GQ:PL	1/1:0,3:3:9:135,9,0
3L	22996888	.	A	G	211.77	.	AC=1;AF=0.500;AN=2;BaseQRankSum=-1.434;ClippingRankSum=0.000;DP=24;ExcessHet=3.0103;FS=0.000;MLEAC=1;MLEAF=0.500;MQ=43.25;MQRankSum=-0.706;QD=8.82;ReadPosRankSum=2.322;SOR=0.714	GT:AD:DP:GQ:PL	0/1:13,11:24:99:240,0,302
3L	22996915	.	T	TA	247.73	.	AC=1;AF=0.500;AN=2;BaseQRankSum=-1.307;ClippingRankSum=0.000;DP=34;ExcessHet=3.0103;FS=1.356;MLEAC=1;MLEAF=0.500;MQ=43.03;MQRankSum=-1.454;QD=7.29;ReadPosRankSum=-0.017;SOR=0.567	GT:AD:DP:GQ:PL	0/1:17,17:34:99:285,0,248
3L	22996950	.	G	A	537.77	.	AC=1;AF=0.500;AN=2;BaseQRankSum=-0.236;ClippingRankSum=0.000;DP=54;ExcessHet=3.0103;FS=2.319;MLEAC=1;MLEAF=0.500;MQ=42.64;MQRankSum=-1.194;QD=9.96;ReadPosRankSum=-1.195;SOR=0.650	GT:AD:DP:GQ:PL	0/1:28,26:54:99:566,0,629
3L	22997009	.	T	G	734.77	.	AC=1;AF=0.500;AN=2;BaseQRankSum=-1.218;ClippingRankSum=0.000;DP=64;ExcessHet=3.0103;FS=4.933;MLEAC=1;MLEAF=0.500;MQ=43.35;MQRankSum=-0.709;QD=11.48;ReadPosRankSum=-0.949;SOR=0.414	GT:AD:DP:GQ:PL	0/1:29,35:64:99:763,0,645
3L	22997138	.	A	AG	969.73	.	AC=1;AF=0.500;AN=2;BaseQRankSum=0.719;ClippingRankSum=0.000;DP=68;ExcessHet=3.0103;FS=0.930;MLEAC=1;MLEAF=0.500;MQ=44.08;MQRankSum=0.000;QD=14.47;ReadPosRankSum=-1.958;SOR=0.532	GT:AD:DP:GQ:PL	0/1:33,34:67:99:1007,0,762
3L	22997295	.	C	T	586.77	.	AC=1;AF=0.500;AN=2;BaseQRankSum=0.853;ClippingRankSum=0.000;DP=57;ExcessHet=3.0103;FS=3.657;MLEAC=1;MLEAF=0.500;MQ=44.00;MQRankSum=0.000;QD=10.29;ReadPosRankSum=1.213;SOR=0.751	GT:AD:DP:GQ:PL	0/1:30,27:57:99:615,0,689
3L	22997838	.	C	T	827.77	.	AC=1;AF=0.500;AN=2;BaseQRankSum=2.900;ClippingRankSum=0.000;DP=80;ExcessHet=3.0103;FS=0.861;MLEAC=1;MLEAF=0.500;MQ=41.93;MQRankSum=-0.479;QD=10.35;ReadPosRankSum=-0.125;SOR=0.546	GT:AD:DP:GQ:PL	0/1:42,38:80:99:856,0,941
3L	22998124	.	T	C	757.77	.	AC=1;AF=0.500;AN=2;BaseQRankSum=-2.746;ClippingRankSum=0.000;DP=67;ExcessHet=3.0103;FS=2.021;MLEAC=1;MLEAF=0.500;MQ=44.00;MQRankSum=0.000;QD=11.31;ReadPosRankSum=0.118;SOR=0.880	GT:AD:DP:GQ:PL	0/1:31,36:67:99:786,0,709
3L	22998198	.	C	A	955.77	.	AC=1;AF=0.500;AN=2;BaseQRankSum=1.511;ClippingRankSum=0.000;DP=81;ExcessHet=3.0103;FS=4.363;MLEAC=1;MLEAF=0.500;MQ=44.00;MQRankSum=0.000;QD=11.80;ReadPosRankSum=-0.329;SOR=1.288	GT:AD:DP:GQ:PL	0/1:37,44:81:99:984,0,772
3L	22998845	.	C	CA	291.73	.	AC=1;AF=0.500;AN=2;BaseQRankSum=-0.743;ClippingRankSum=0.000;DP=67;ExcessHet=3.0103;FS=0.000;MLEAC=1;MLEAF=0.500;MQ=43.97;MQRankSum=0.766;QD=4.63;ReadPosRankSum=0.036;SOR=0.721	GT:AD:DP:GQ:PL	0/1:41,22:63:99:329,0,646
3L	22999231	.	C	T	663.77	.	AC=1;AF=0.500;AN=2;BaseQRankSum=-0.293;ClippingRankSum=0.000;DP=75;ExcessHet=3.0103;FS=1.884;MLEAC=1;MLEAF=0.500;MQ=44.00;MQRankSum=0.000;QD=8.85;ReadPosRankSum=-0.867;SOR=0.499	GT:AD:DP:GQ:PL	0/1:41,34:75:99:692,0,926
3L	22999251	.	G	A	613.77	.	AC=1;AF=0.500;AN=2;BaseQRankSum=1.847;ClippingRankSum=0.000;DP=69;ExcessHet=3.0103;FS=0.939;MLEAC=1;MLEAF=0.500;MQ=44.00;MQRankSum=0.000;QD=8.90;ReadPosRankSum=-0.428;SOR=0.517	GT:AD:DP:GQ:PL	0/1:39,30:69:99:642,0,874
3L	22999334	.	T	C	836.77	.	AC=1;AF=0.500;AN=2;BaseQRankSum=-0.158;ClippingRankSum=0.000;DP=79;ExcessHet=3.0103;FS=1.843;MLEAC=1;MLEAF=0.500;MQ=44.00;MQRankSum=0.000;QD=10.59;ReadPosRankSum=0.170;SOR=0.483	GT:AD:DP:GQ:PL	0/1:40,39:79:99:865,0,866
3L	22999489	.	C	A	458.77	.	AC=1;AF=0.500;AN=2;BaseQRankSum=4.080;ClippingRankSum=0.000;DP=64;ExcessHet=3.0103;FS=0.000;MLEAC=1;MLEAF=0.500;MQ=44.00;MQRankSum=0.000;QD=7.17;ReadPosRankSum=-0.754;SOR=0.635	GT:AD:DP:GQ:PL	0/1:41,23:64:99:487,0,951
3L	22999943	.	T	A	439.77	.	AC=1;AF=0.500;AN=2;BaseQRankSum=-1.963;ClippingRankSum=0.000;DP=53;ExcessHet=3.0103;FS=2.418;MLEAC=1;MLEAF=0.500;MQ=42.35;MQRankSum=-0.213;QD=8.46;ReadPosRankSum=1.764;SOR=1.151	GT:AD:DP:GQ:PL	0/1:30,22:52:99:468,0,707
3L	23000167	.	T	C	440.77	.	AC=1;AF=0.500;AN=2;BaseQRankSum=-1.722;ClippingRankSum=0.000;DP=65;ExcessHet=3.0103;FS=3.730;MLEAC=1;MLEAF=0.500;MQ=43.31;MQRankSum=-0.703;QD=6.89;ReadPosRankSum=-0.306;SOR=1.343	GT:AD:DP:GQ:PL	0/1:41,23:64:99:469,0,993
3L	23000467	.	C	A	811.77	.	AC=1;AF=0.500;AN=2;BaseQRankSum=0.821;ClippingRankSum=0.000;DP=63;ExcessHet=3.0103;FS=6.739;MLEAC=1;MLEAF=0.500;MQ=43.94;MQRankSum=-0.834;QD=12.89;ReadPosRankSum=1.253;SOR=1.102	GT:AD:DP:GQ:PL	0/1:27,36:63:99:840,0,583
3L	23001327	.	C	CTTAAGAGGTGGGCAATCGAAAATATTTAGTT	92.73	.	AC=1;AF=0.500;AN=2;BaseQRankSum=0.043;ClippingRankSum=0.000;DP=24;ExcessHet=3.0103;FS=2.291;MLEAC=1;MLEAF=0.500;MQ=31.59;MQRankSum=-1.293;QD=4.03;ReadPosRankSum=-1.340;SOR=1.574	GT:AD:DP:GQ:PL	0/1:19,4:23:99:130,0,3066
3L	23001476	.	C	T	347.77	.	AC=1;AF=0.500;AN=2;BaseQRankSum=1.738;ClippingRankSum=0.000;DP=37;ExcessHet=3.0103;FS=17.547;MLEAC=1;MLEAF=0.500;MQ=32.78;MQRankSum=-0.533;QD=9.66;ReadPosRankSum=0.240;SOR=2.229	GT:AD:DP:GQ:PL	0/1:18,18:36:99:376,0,352
3L	23001494	.	T	TA	241.73	.	AC=1;AF=0.500;AN=2;BaseQRankSum=0.406;ClippingRankSum=0.000;DP=40;ExcessHet=3.0103;FS=5.297;MLEAC=1;MLEAF=0.500;MQ=34.37;MQRankSum=-1.744;QD=6.53;ReadPosRankSum=-0.654;SOR=1.802	GT:AD:DP:GQ:PL	0/1:19,18:37:99:279,0,303
3L	23001925	.	C	T	423.77	.	AC=1;AF=0.500;AN=2;BaseQRankSum=1.955;ClippingRankSum=0.000;DP=59;ExcessHet=3.0103;FS=1.032;MLEAC=1;MLEAF=0.500;MQ=44.00;MQRankSum=0.000;QD=7.18;ReadPosRankSum=0.770;SOR=0.516	GT:AD:DP:GQ:PL	0/1:37,22:59:99:452,0,852
3L	23001993	.	A	C	457.77	.	AC=1;AF=0.500;AN=2;BaseQRankSum=0.258;ClippingRankSum=0.000;DP=63;ExcessHet=3.0103;FS=2.123;MLEAC=1;MLEAF=0.500;MQ=44.00;MQRankSum=0.000;QD=7.27;ReadPosRankSum=-0.432;SOR=0.988	GT:AD:DP:GQ:PL	0/1:39,24:63:99:486,0,905
3L	23002041	.	CT	C	220.73	.	AC=1;AF=0.500;AN=2;BaseQRankSum=-0.163;ClippingRankSum=0.000;DP=72;ExcessHet=3.0103;FS=17.336;MLEAC=1;MLEAF=0.500;MQ=44.00;MQRankSum=0.000;QD=3.45;ReadPosRankSum=0.716;SOR=2.160	GT:AD:DP:GQ:PL	0/1:43,21:64:99:258,0,809
3L	23002199	.	A	G	526.77	.	AC=1;AF=0.500;AN=2;BaseQRankSum=-3.550;ClippingRankSum=0.000;DP=73;ExcessHet=3.0103;FS=0.000;MLEAC=1;MLEAF=0.500;MQ=44.00;MQRankSum=0.000;QD=7.22;ReadPosRankSum=0.653;SOR=0.760	GT:AD:DP:GQ:PL	0/1:44,29:73:99:555,0,1045
3L	23002779	.	C	A	761.77	.	AC=1;AF=0.500;AN=2;BaseQRankSum=-1.240;ClippingRankSum=0.000;DP=66;ExcessHet=3.0103;FS=10.948;MLEAC=1;MLEAF=0.500;MQ=41.45;MQRankSum=0.496;QD=11.54;ReadPosRankSum=-0.831;SOR=1.700	GT:AD:DP:GQ:PL	0/1:30,36:66:99:790,0,641
3L	23002832	.	C	T	784.77	.	AC=1;AF=0.500;AN=2;BaseQRankSum=2.416;ClippingRankSum=0.000;DP=64;ExcessHet=3.0103;FS=22.822;MLEAC=1;MLEAF=0.500;MQ=41.87;MQRankSum=0.762;QD=12.26;ReadPosRankSum=-0.671;SOR=1.773	GT:AD:DP:GQ:PL	0/1:29,35:64:99:813,0,604
3L	23003136	.	C	A	513.77	.	AC=1;AF=0.500;AN=2;BaseQRankSum=2.009;ClippingRankSum=0.000;DP=54;ExcessHet=3.0103;FS=0.000;MLEAC=1;MLEAF=0.500;MQ=43.96;MQRankSum=-1.040;QD=9.51;ReadPosRankSum=1.139;SOR=0.712	GT:AD:DP:GQ:PL	0/1:29,25:54:99:542,0,638
3L	23003204	.	GAAATCTTGATGCGATTGTTAAAACGGAAAAAACGGATCGAATGTTATTACTACAACGA	G	609.73	.	AC=1;AF=0.500;AN=2;BaseQRankSum=-1.542;ClippingRankSum=0.000;DP=71;ExcessHet=3.0103;FS=2.221;MLEAC=1;MLEAF=0.500;MQ=43.93;MQRankSum=-0.670;QD=8.84;ReadPosRankSum=-2.887;SOR=1.022	GT:AD:DP:GQ:PL	0/1:50,19:69:99:647,0,2377
3L	23003726	.	T	C	511.77	.	AC=1;AF=0.500;AN=2;BaseQRankSum=-2.998;ClippingRankSum=0.000;DP=67;ExcessHet=3.0103;FS=4.927;MLEAC=1;MLEAF=0.500;MQ=43.97;MQRankSum=0.852;QD=7.64;ReadPosRankSum=0.805;SOR=0.989	GT:AD:DP:GQ:PL	0/1:40,27:67:99:540,0,959
3L	23003914	.	A	G	343.77	.	AC=1;AF=0.500;AN=2;BaseQRankSum=3.994;ClippingRankSum=0.000;DP=42;ExcessHet=3.0103;FS=4.933;MLEAC=1;MLEAF=0.500;MQ=44.00;MQRankSum=0.000;QD=8.38;ReadPosRankSum=-2.025;SOR=1.652	GT:AD:DP:GQ:PL	0/1:24,17:41:99:372,0,495
3L	23003973	.	C	G	370.77	.	AC=1;AF=0.500;AN=2;BaseQRankSum=0.689;ClippingRankSum=0.000;DP=45;ExcessHet=3.0103;FS=2.597;MLEAC=1;MLEAF=0.500;MQ=44.00;MQRankSum=0.000;QD=8.24;ReadPosRankSum=-0.272;SOR=0.928	GT:AD:DP:GQ:PL	0/1:26,19:45:99:399,0,568
3L	23004097	.	T	G	316.77	.	AC=1;AF=0.500;AN=2;BaseQRankSum=-0.206;ClippingRankSum=0.000;DP=53;ExcessHet=3.0103;FS=0.000;MLEAC=1;MLEAF=0.500;MQ=43.52;MQRankSum=-1.895;QD=5.98;ReadPosRankSum=-0.556;SOR=0.850	GT:AD:DP:GQ:PL	0/1:35,18:53:99:345,0,792
3L	23004125	.	A	T	757.77	.	AC=1;AF=0.500;AN=2;BaseQRankSum=3.725;ClippingRankSum=0.000;DP=62;ExcessHet=3.0103;FS=2.235;MLEAC=1;MLEAF=0.500;MQ=43.32;MQRankSum=-0.471;QD=12.22;ReadPosRankSum=-0.243;SOR=1.085	GT:AD:DP:GQ:PL	0/1:40,22:62:99:786,0,2468
3L	23004126	.	C	G	757.77	.	AC=1;AF=0.500;AN=2;BaseQRankSum=1.081;ClippingRankSum=0.000;DP=62;ExcessHet=3.0103;FS=1.027;MLEAC=1;MLEAF=0.500;MQ=43.32;MQRankSum=-0.593;QD=12.22;ReadPosRankSum=0.193;SOR=0.932	GT:AD:DP:GQ:PL	0/1:41,21:62:99:786,0,2468
3L	23004127	.	A	T	757.77	.	AC=1;AF=0.500;AN=2;BaseQRankSum=-2.384;ClippingRankSum=0.000;DP=62;ExcessHet=3.0103;FS=1.027;MLEAC=1;MLEAF=0.500;MQ=43.32;MQRankSum=-0.593;QD=12.22;ReadPosRankSum=0.216;SOR=0.932	GT:AD:DP:GQ:PL	0/1:41,21:62:99:786,0,2468
3L	23004128	.	A	AGT	720.73	.	AC=1;AF=0.500;AN=2;BaseQRankSum=-0.913;ClippingRankSum=0.000;DP=62;ExcessHet=3.0103;FS=1.027;MLEAC=1;MLEAF=0.500;MQ=43.32;MQRankSum=-0.593;QD=11.62;ReadPosRankSum=0.126;SOR=0.932	GT:AD:DP:GQ:PL	0/1:41,21:62:99:758,0,2471
3L	23004344	.	TC	T	565.73	.	AC=1;AF=0.500;AN=2;BaseQRankSum=3.091;ClippingRankSum=0.000;DP=69;ExcessHet=3.0103;FS=3.464;MLEAC=1;MLEAF=0.500;MQ=43.13;MQRankSum=-0.323;QD=8.20;ReadPosRankSum=-0.321;SOR=0.968	GT:AD:DP:GQ:PL	0/1:45,24:69:99:603,0,1400
3L	23004618	.	T	C	1011.77	.	AC=1;AF=0.500;AN=2;BaseQRankSum=2.187;ClippingRankSum=0.000;DP=58;ExcessHet=3.0103;FS=2.226;MLEAC=1;MLEAF=0.500;MQ=42.91;MQRankSum=-2.074;QD=17.44;ReadPosRankSum=-0.368;SOR=0.793	GT:AD:DP:GQ:PL	0/1:31,27:58:99:1040,0,1497
3L	23004622	.	A	G	1119.77	.	AC=1;AF=0.500;AN=2;BaseQRankSum=-1.117;ClippingRankSum=0.000;DP=60;ExcessHet=3.0103;FS=0.988;MLEAC=1;MLEAF=0.500;MQ=42.80;MQRankSum=-2.280;QD=18.66;ReadPosRankSum=-0.805;SOR=0.724	GT:AD:DP:GQ:PL	0/1:30,30:60:99:1148,0,1488
3L	23004765	.	C	T	677.77	.	AC=1;AF=0.500;AN=2;BaseQRankSum=0.206;ClippingRankSum=0.000;DP=63;ExcessHet=3.0103;FS=0.971;MLEAC=1;MLEAF=0.500;MQ=42.65;MQRankSum=-3.454;QD=10.93;ReadPosRankSum=-1.442;SOR=0.844	GT:AD:DP:GQ:PL	0/1:31,31:62:99:706,0,668
3L	23004879	.	G	GTT	689.73	.	AC=1;AF=0.500;AN=2;BaseQRankSum=-1.149;ClippingRankSum=0.000;DP=50;ExcessHet=3.0103;FS=1.129;MLEAC=1;MLEAF=0.500;MQ=42.41;MQRankSum=-2.599;QD=14.37;ReadPosRankSum=0.335;SOR=0.495	GT:AD:DP:GQ:PL	0/1:28,20:48:99:727,0,1510
3L	23004889	.	A	G	695.77	.	AC=1;AF=0.500;AN=2;BaseQRankSum=-2.533;ClippingRankSum=0.000;DP=48;ExcessHet=3.0103;FS=2.508;MLEAC=1;MLEAF=0.500;MQ=42.66;MQRankSum=-2.804;QD=14.50;ReadPosRankSum=-0.285;SOR=0.394	GT:AD:DP:GQ:PL	0/1:29,19:48:99:724,0,1535
3L	23005285	.	T	A	250.77	.	AC=1;AF=0.500;AN=2;BaseQRankSum=1.402;ClippingRankSum=0.000;DP=39;ExcessHet=3.0103;FS=1.470;MLEAC=1;MLEAF=0.500;MQ=41.52;MQRankSum=-2.845;QD=6.43;ReadPosRankSum=-1.224;SOR=1.179	GT:AD:DP:GQ:PL	0/1:25,14:39:99:279,0,585
3L	23005426	.	GACTT	G	682.73	.	AC=1;AF=0.500;AN=2;BaseQRankSum=1.097;ClippingRankSum=0.000;DP=45;ExcessHet=3.0103;FS=0.000;MLEAC=1;MLEAF=0.500;MQ=40.51;MQRankSum=-1.288;QD=15.17;ReadPosRankSum=-0.498;SOR=0.610	GT:AD:DP:GQ:PL	0/1:27,18:45:99:720,0,2548
3L	23005433	.	G	GC	679.73	.	AC=1;AF=0.500;AN=2;BaseQRankSum=2.744;ClippingRankSum=0.000;DP=49;ExcessHet=3.0103;FS=1.142;MLEAC=1;MLEAF=0.500;MQ=39.77;MQRankSum=-1.925;QD=13.87;ReadPosRankSum=-1.909;SOR=0.495	GT:AD:DP:GQ:PL	0/1:30,19:49:99:717,0,2577
3L	23005580	.	T	C	698.77	.	AC=1;AF=0.500;AN=2;BaseQRankSum=0.163;ClippingRankSum=0.000;DP=52;ExcessHet=3.0103;FS=0.000;MLEAC=1;MLEAF=0.500;MQ=38.19;MQRankSum=-2.519;QD=13.44;ReadPosRankSum=0.103;SOR=0.602	GT:AD:DP:GQ:PL	0/1:31,21:52:99:727,0,1347
3L	23005585	.	T	G	682.77	.	AC=1;AF=0.500;AN=2;BaseQRankSum=-0.155;ClippingRankSum=0.000;DP=48;ExcessHet=3.0103;FS=1.143;MLEAC=1;MLEAF=0.500;MQ=38.65;MQRankSum=-2.071;QD=14.22;ReadPosRankSum=-0.084;SOR=0.636	GT:AD:DP:GQ:PL	0/1:29,19:48:99:711,0,1278
3L	23005642	.	AGCC	A	550.73	.	AC=1;AF=0.500;AN=2;BaseQRankSum=1.036;ClippingRankSum=0.000;DP=45;ExcessHet=3.0103;FS=4.635;MLEAC=1;MLEAF=0.500;MQ=37.78;MQRankSum=-3.406;QD=12.52;ReadPosRankSum=-0.964;SOR=1.609	GT:AD:DP:GQ:PL	0/1:28,16:44:99:588,0,1928
3L	23005646	.	AT	A	569.73	.	AC=1;AF=0.500;AN=2;BaseQRankSum=-0.489;ClippingRankSum=0.000;DP=44;ExcessHet=3.0103;FS=4.635;MLEAC=1;MLEAF=0.500;MQ=37.63;MQRankSum=-3.406;QD=12.95;ReadPosRankSum=-0.831;SOR=1.609	GT:AD:DP:GQ:PL	0/1:28,16:44:99:607,0,1961
3L	23005648	.	C	A	578.77	.	AC=1;AF=0.500;AN=2;BaseQRankSum=1.164;ClippingRankSum=0.000;DP=46;ExcessHet=3.0103;FS=4.395;MLEAC=1;MLEAF=0.500;MQ=37.60;MQRankSum=-3.095;QD=12.58;ReadPosRankSum=-1.562;SOR=1.340	GT:AD:DP:GQ:PL	0/1:29,17:46:99:607,0,1961
3L	23005868	.	TA	T	656.73	.	AC=1;AF=0.500;AN=2;BaseQRankSum=-0.327;ClippingRankSum=0.000;DP=63;ExcessHet=3.0103;FS=0.971;MLEAC=1;MLEAF=0.500;MQ=41.18;MQRankSum=-0.160;QD=10.95;ReadPosRankSum=-0.940;SOR=0.846	GT:AD:DP:GQ:PL	0/1:31,29:60:99:694,0,801
3L	23005889	.	G	T	727.77	.	AC=1;AF=0.500;AN=2;BaseQRankSum=1.393;ClippingRankSum=0.000;DP=62;ExcessHet=3.0103;FS=2.146;MLEAC=1;MLEAF=0.500;MQ=41.52;MQRankSum=-0.271;QD=11.74;ReadPosRankSum=-0.416;SOR=1.112	GT:AD:DP:GQ:PL	0/1:30,32:62:99:756,0,658
3L	23006128	.	GTT	G	457.73	.	AC=1;AF=0.500;AN=2;BaseQRankSum=0.564;ClippingRankSum=0.000;DP=64;ExcessHet=3.0103;FS=2.347;MLEAC=1;MLEAF=0.500;MQ=43.91;MQRankSum=-1.631;QD=7.76;ReadPosRankSum=0.814;SOR=0.839	GT:AD:DP:GQ:PL	0/1:36,23:59:99:495,0,884
3L	23006263	.	G	T	925.77	.	AC=1;AF=0.500;AN=2;BaseQRankSum=-1.276;ClippingRankSum=0.000;DP=54;ExcessHet=3.0103;FS=0.000;MLEAC=1;MLEAF=0.500;MQ=42.33;MQRankSum=-1.899;QD=17.14;ReadPosRankSum=2.268;SOR=0.580	GT:AD:DP:GQ:PL	0/1:29,25:54:99:954,0,1294
3L	23006267	.	A	G	928.77	.	AC=1;AF=0.500;AN=2;BaseQRankSum=-1.795;ClippingRankSum=0.000;DP=53;ExcessHet=3.0103;FS=0.000;MLEAC=1;MLEAF=0.500;MQ=42.30;MQRankSum=-1.820;QD=17.52;ReadPosRankSum=2.104;SOR=0.635	GT:AD:DP:GQ:PL	0/1:28,25:53:99:957,0,1266
3L	23006302	.	A	G	504.77	.	AC=1;AF=0.500;AN=2;BaseQRankSum=-1.746;ClippingRankSum=0.000;DP=52;ExcessHet=3.0103;FS=1.077;MLEAC=1;MLEAF=0.500;MQ=40.75;MQRankSum=-3.080;QD=9.71;ReadPosRankSum=-0.449;SOR=0.456	GT:AD:DP:GQ:PL	0/1:27,25:52:99:533,0,619
3L	23006355	.	T	C	610.77	.	AC=1;AF=0.500;AN=2;BaseQRankSum=-2.028;ClippingRankSum=0.000;DP=43;ExcessHet=3.0103;FS=2.748;MLEAC=1;MLEAF=0.500;MQ=39.51;MQRankSum=-3.377;QD=14.54;ReadPosRankSum=-2.711;SOR=0.535	GT:AD:DP:GQ:PL	0/1:25,17:42:99:639,0,1291
3L	23006358	.	C	CCATATAAAGTATATATACTCTTGATCACGATAAA	1017.73	.	AC=1;AF=0.500;AN=2;BaseQRankSum=-0.858;ClippingRankSum=0.000;DP=45;ExcessHet=3.0103;FS=4.404;MLEAC=1;MLEAF=0.500;MQ=39.40;MQRankSum=-3.900;QD=23.13;ReadPosRankSum=-3.798;SOR=0.605	GT:AD:DP:GQ:PL	0/1:24,20:44:99:1055,0,1323
3L	23006361	.	G	GCC	807.73	.	AC=1;AF=0.500;AN=2;BaseQRankSum=-0.603;ClippingRankSum=0.000;DP=49;ExcessHet=3.0103;FS=10.917;MLEAC=1;MLEAF=0.500;MQ=39.63;MQRankSum=-4.580;QD=16.83;ReadPosRankSum=-3.593;SOR=1.127	GT:AD:DP:GQ:PL	0/1:26,22:48:99:845,0,1338
3L	23006592	.	AAC	A	1056.73	.	AC=1;AF=0.500;AN=2;BaseQRankSum=0.170;ClippingRankSum=0.000;DP=69;ExcessHet=3.0103;FS=11.106;MLEAC=1;MLEAF=0.500;MQ=39.37;MQRankSum=-5.210;QD=15.54;ReadPosRankSum=-1.596;SOR=0.410	GT:AD:DP:GQ:PL	0/1:40,28:68:99:1094,0,5416
3L	23006596	.	T	TTTTGAAAAAAA	1182.73	.	AC=1;AF=0.500;AN=2;BaseQRankSum=2.415;ClippingRankSum=0.000;DP=71;ExcessHet=3.0103;FS=8.631;MLEAC=1;MLEAF=0.500;MQ=39.36;MQRankSum=-5.377;QD=16.90;ReadPosRankSum=-1.610;SOR=0.315	GT:AD:DP:GQ:PL	0/1:41,29:70:99:1220,0,5407
3L	23006844	.	T	A	543.77	.	AC=1;AF=0.500;AN=2;BaseQRankSum=-0.710;ClippingRankSum=0.000;DP=63;ExcessHet=3.0103;FS=3.506;MLEAC=1;MLEAF=0.500;MQ=41.87;MQRankSum=-1.481;QD=8.63;ReadPosRankSum=-0.307;SOR=1.036	GT:AD:DP:GQ:PL	0/1:36,27:63:99:572,0,829
3L	23007112	.	G	A	1087.77	.	AC=1;AF=0.500;AN=2;BaseQRankSum=0.327;ClippingRankSum=0.000;DP=60;ExcessHet=3.0103;FS=0.998;MLEAC=1;MLEAF=0.500;MQ=44.00;MQRankSum=0.000;QD=18.44;ReadPosRankSum=-0.163;SOR=0.525	GT:AD:DP:GQ:PL	0/1:30,29:59:99:1116,0,1392
3L	23007115	.	C	T	1078.77	.	AC=1;AF=0.500;AN=2;BaseQRankSum=0.401;ClippingRankSum=0.000;DP=62;ExcessHet=3.0103;FS=2.128;MLEAC=1;MLEAF=0.500;MQ=44.00;MQRankSum=0.000;QD=17.68;ReadPosRankSum=0.659;SOR=0.458	GT:AD:DP:GQ:PL	0/1:33,28:61:99:1107,0,1582
3L	23007140	.	A	C	1066.77	.	AC=1;AF=0.500;AN=2;BaseQRankSum=-2.253;ClippingRankSum=0.000;DP=62;ExcessHet=3.0103;FS=0.975;MLEAC=1;MLEAF=0.500;MQ=44.00;MQRankSum=0.000;QD=17.49;ReadPosRankSum=1.329;SOR=0.902	GT:AD:DP:GQ:PL	0/1:31,30:61:99:1095,0,1505
3L	23007223	.	T	A	734.77	.	AC=1;AF=0.500;AN=2;BaseQRankSum=-3.255;ClippingRankSum=0.000;DP=66;ExcessHet=3.0103;FS=0.000;MLEAC=1;MLEAF=0.500;MQ=44.00;MQRankSum=0.000;QD=11.13;ReadPosRankSum=0.816;SOR=0.800	GT:AD:DP:GQ:PL	0/1:31,35:66:99:763,0,677
3L	23007541	.	C	CT	550.73	.	AC=1;AF=0.500;AN=2;BaseQRankSum=-0.634;ClippingRankSum=0.000;DP=68;ExcessHet=3.0103;FS=0.942;MLEAC=1;MLEAF=0.500;MQ=44.00;MQRankSum=0.000;QD=8.47;ReadPosRankSum=-1.820;SOR=0.530	GT:AD:DP:GQ:PL	0/1:32,33:65:99:588,0,489
3L	23008030	.	A	T	505.77	.	AC=1;AF=0.500;AN=2;BaseQRankSum=-1.774;ClippingRankSum=0.000;DP=60;ExcessHet=3.0103;FS=0.000;MLEAC=1;MLEAF=0.500;MQ=43.97;MQRankSum=0.879;QD=8.43;ReadPosRankSum=0.453;SOR=0.801	GT:AD:DP:GQ:PL	0/1:35,25:60:99:534,0,802
3L	23008148	.	G	A	581.77	.	AC=1;AF=0.500;AN=2;BaseQRankSum=-1.416;ClippingRankSum=0.000;DP=62;ExcessHet=3.0103;FS=3.514;MLEAC=1;MLEAF=0.500;MQ=43.92;MQRankSum=-0.046;QD=9.38;ReadPosRankSum=1.892;SOR=0.711	GT:AD:DP:GQ:PL	0/1:33,29:62:99:610,0,752
3L	23008290	.	T	A	508.77	.	AC=1;AF=0.500;AN=2;BaseQRankSum=-2.430;ClippingRankSum=0.000;DP=72;ExcessHet=3.0103;FS=0.000;MLEAC=1;MLEAF=0.500;MQ=42.64;MQRankSum=0.577;QD=7.17;ReadPosRankSum=0.659;SOR=0.640	GT:AD:DP:GQ:PL	0/1:44,27:71:99:537,0,1044
3L	23008786	.	A	G	765.77	.	AC=1;AF=0.500;AN=2;BaseQRankSum=-1.894;ClippingRankSum=0.000;DP=79;ExcessHet=3.0103;FS=0.858;MLEAC=1;MLEAF=0.500;MQ=42.52;MQRankSum=-0.908;QD=9.82;ReadPosRankSum=-0.391;SOR=0.623	GT:AD:DP:GQ:PL	0/1:41,37:78:99:794,0,902
3L	23009436	.	GT	G	1042.73	.	AC=1;AF=0.500;AN=2;BaseQRankSum=0.242;ClippingRankSum=0.000;DP=75;ExcessHet=3.0103;FS=0.950;MLEAC=1;MLEAF=0.500;MQ=44.00;MQRankSum=0.000;QD=14.90;ReadPosRankSum=0.782;SOR=0.881	GT:AD:DP:GQ:PL	0/1:41,29:70:99:1080,0,1711
3L	23009452	.	A	G	1163.77	.	AC=1;AF=0.500;AN=2;BaseQRankSum=-1.619;ClippingRankSum=0.000;DP=74;ExcessHet=3.0103;FS=0.909;MLEAC=1;MLEAF=0.500;MQ=44.00;MQRankSum=0.000;QD=15.73;ReadPosRankSum=0.185;SOR=0.910	GT:AD:DP:GQ:PL	0/1:41,33:74:99:1192,0,1726
3L	23009492	.	G	A	738.77	.	AC=1;AF=0.500;AN=2;BaseQRankSum=-1.166;ClippingRankSum=0.000;DP=76;ExcessHet=3.0103;FS=0.000;MLEAC=1;MLEAF=0.500;MQ=44.00;MQRankSum=0.000;QD=9.72;ReadPosRankSum=0.036;SOR=0.732	GT:AD:DP:GQ:PL	0/1:41,35:76:99:767,0,921
3L	23009520	.	G	A	733.77	.	AC=1;AF=0.500;AN=2;BaseQRankSum=0.487;ClippingRankSum=0.000;DP=80;ExcessHet=3.0103;FS=0.000;MLEAC=1;MLEAF=0.500;MQ=43.82;MQRankSum=1.305;QD=9.17;ReadPosRankSum=0.237;SOR=0.643	GT:AD:DP:GQ:PL	0/1:44,36:80:99:762,0,997
3L	23009705	.	C	A	684.77	.	AC=1;AF=0.500;AN=2;BaseQRankSum=-1.839;ClippingRankSum=0.000;DP=57;ExcessHet=3.0103;FS=2.269;MLEAC=1;MLEAF=0.500;MQ=43.90;MQRankSum=-0.353;QD=12.01;ReadPosRankSum=-1.891;SOR=0.387	GT:AD:DP:GQ:PL	0/1:25,32:57:99:713,0,544
3L	23010093	.	T	TA	1158.73	.	AC=1;AF=0.500;AN=2;BaseQRankSum=-0.333;ClippingRankSum=0.000;DP=68;ExcessHet=3.0103;FS=3.400;MLEAC=1;MLEAF=0.500;MQ=44.00;MQRankSum=0.000;QD=17.56;ReadPosRankSum=-0.290;SOR=0.354	GT:AD:DP:GQ:PL	0/1:36,30:66:99:1196,0,1469
3L	23010097	.	C	T	1164.77	.	AC=1;AF=0.500;AN=2;BaseQRankSum=2.239;ClippingRankSum=0.000;DP=70;ExcessHet=3.0103;FS=3.274;MLEAC=1;MLEAF=0.500;MQ=44.00;MQRankSum=0.000;QD=16.64;ReadPosRankSum=-0.006;SOR=0.368	GT:AD:DP:GQ:PL	0/1:38,32:70:99:1193,0,1505
3L	23010135	.	G	A	646.77	.	AC=1;AF=0.500;AN=2;BaseQRankSum=0.607;ClippingRankSum=0.000;DP=73;ExcessHet=3.0103;FS=1.936;MLEAC=1;MLEAF=0.500;MQ=44.00;MQRankSum=0.000;QD=8.86;ReadPosRankSum=0.752;SOR=0.704	GT:AD:DP:GQ:PL	0/1:41,32:73:99:675,0,871
3L	23010282	.	A	C	856.77	.	AC=1;AF=0.500;AN=2;BaseQRankSum=0.208;ClippingRankSum=0.000;DP=50;ExcessHet=3.0103;FS=2.434;MLEAC=1;MLEAF=0.500;MQ=43.96;MQRankSum=-1.043;QD=17.14;ReadPosRankSum=-1.062;SOR=0.824	GT:AD:DP:GQ:PL	0/1:27,23:50:99:885,0,1186
3L	23010287	.	TA	T	850.73	.	AC=1;AF=0.500;AN=2;BaseQRankSum=0.219;ClippingRankSum=0.000;DP=49;ExcessHet=3.0103;FS=2.434;MLEAC=1;MLEAF=0.500;MQ=43.96;MQRankSum=-1.022;QD=17.36;ReadPosRankSum=-1.814;SOR=0.863	GT:AD:DP:GQ:PL	0/1:26,23:49:99:888,0,1156
3L	23010675	.	A	G	824.77	.	AC=1;AF=0.500;AN=2;BaseQRankSum=-0.030;ClippingRankSum=0.000;DP=73;ExcessHet=3.0103;FS=0.000;MLEAC=1;MLEAF=0.500;MQ=44.00;MQRankSum=0.000;QD=11.30;ReadPosRankSum=0.042;SOR=0.655	GT:AD:DP:GQ:PL	0/1:49,24:73:99:853,0,2526
3L	23010676	.	T	C	824.77	.	AC=1;AF=0.500;AN=2;BaseQRankSum=0.699;ClippingRankSum=0.000;DP=73;ExcessHet=3.0103;FS=0.000;MLEAC=1;MLEAF=0.500;MQ=44.00;MQRankSum=0.000;QD=11.30;ReadPosRankSum=0.091;SOR=0.655	GT:AD:DP:GQ:PL	0/1:49,24:73:99:853,0,2526
3L	23011241	.	TTTGGAAAGG	T	1084.73	.	AC=1;AF=0.500;AN=2;BaseQRankSum=-0.160;ClippingRankSum=0.000;DP=80;ExcessHet=3.0103;FS=0.874;MLEAC=1;MLEAF=0.500;MQ=44.00;MQRankSum=0.000;QD=14.27;ReadPosRankSum=-0.463;SOR=0.826	GT:AD:DP:GQ:PL	0/1:46,30:76:99:1122,0,4380
3L	23011421	.	C	T	807.77	.	AC=1;AF=0.500;AN=2;BaseQRankSum=1.219;ClippingRankSum=0.000;DP=89;ExcessHet=3.0103;FS=0.000;MLEAC=1;MLEAF=0.500;MQ=43.98;MQRankSum=-1.084;QD=9.08;ReadPosRankSum=0.976;SOR=0.751	GT:AD:DP:GQ:PL	0/1:49,40:89:99:836,0,1066
3L	23011847	.	A	T	747.77	.	AC=1;AF=0.500;AN=2;BaseQRankSum=0.919;ClippingRankSum=0.000;DP=70;ExcessHet=3.0103;FS=4.667;MLEAC=1;MLEAF=0.500;MQ=44.00;MQRankSum=0.000;QD=10.68;ReadPosRankSum=-1.651;SOR=0.332	GT:AD:DP:GQ:PL	0/1:34,36:70:99:776,0,729
3L	23011878	.	G	A	729.77	.	AC=1;AF=0.500;AN=2;BaseQRankSum=3.275;ClippingRankSum=0.000;DP=68;ExcessHet=3.0103;FS=4.886;MLEAC=1;MLEAF=0.500;MQ=43.97;MQRankSum=-1.000;QD=10.73;ReadPosRankSum=-0.705;SOR=0.284	GT:AD:DP:GQ:PL	0/1:35,33:68:99:758,0,766
3L	23011894	.	C	G	721.77	.	AC=1;AF=0.500;AN=2;BaseQRankSum=2.829;ClippingRankSum=0.000;DP=73;ExcessHet=3.0103;FS=4.637;MLEAC=1;MLEAF=0.500;MQ=43.97;MQRankSum=-1.029;QD=10.02;ReadPosRankSum=0.183;SOR=0.527	GT:AD:DP:GQ:PL	0/1:38,34:72:99:750,0,805
3L	23012012	.	A	G	866.77	.	AC=1;AF=0.500;AN=2;BaseQRankSum=-0.864;ClippingRankSum=0.000;DP=80;ExcessHet=3.0103;FS=13.188;MLEAC=1;MLEAF=0.500;MQ=44.00;MQRankSum=0.000;QD=10.83;ReadPosRankSum=1.645;SOR=0.816	GT:AD:DP:GQ:PL	0/1:39,41:80:99:895,0,865
3L	23012600	.	T	C	346.73	.	AC=1;AF=0.500;AN=2;BaseQRankSum=-0.948;ClippingRankSum=0.000;DP=74;ExcessHet=3.0103;FS=5.057;MLEAC=1;MLEAF=0.500;MQ=44.00;MQRankSum=0.000;QD=4.75;ReadPosRankSum=-0.194;SOR=0.969	GT:AD:DP:GQ:PL	0/1:51,22:73:99:384,0,1187
3L	23012847	.	A	G	810.77	.	AC=1;AF=0.500;AN=2;BaseQRankSum=-3.911;ClippingRankSum=0.000;DP=83;ExcessHet=3.0103;FS=2.907;MLEAC=1;MLEAF=0.500;MQ=43.91;MQRankSum=-1.052;QD=9.89;ReadPosRankSum=0.323;SOR=1.040	GT:AD:DP:GQ:PL	0/1:44,38:82:99:839,0,1045
3L	23013079	.	T	G	1248.77	.	AC=1;AF=0.500;AN=2;BaseQRankSum=-0.997;ClippingRankSum=0.000;DP=79;ExcessHet=3.0103;FS=0.000;MLEAC=1;MLEAF=0.500;MQ=43.94;MQRankSum=-1.619;QD=15.81;ReadPosRankSum=0.099;SOR=0.677	GT:AD:DP:GQ:PL	0/1:45,34:79:99:1277,0,2175
3L	23013081	.	A	T	1248.77	.	AC=1;AF=0.500;AN=2;BaseQRankSum=2.479;ClippingRankSum=0.000;DP=79;ExcessHet=3.0103;FS=0.000;MLEAC=1;MLEAF=0.500;MQ=43.94;MQRankSum=-1.619;QD=15.81;ReadPosRankSum=-0.339;SOR=0.677	GT:AD:DP:GQ:PL	0/1:45,34:79:99:1277,0,2175
3L	23013201	.	C	A	694.77	.	AC=1;AF=0.500;AN=2;BaseQRankSum=2.007;ClippingRankSum=0.000;DP=67;ExcessHet=3.0103;FS=0.000;MLEAC=1;MLEAF=0.500;MQ=43.97;MQRankSum=-1.016;QD=10.37;ReadPosRankSum=0.405;SOR=0.809	GT:AD:DP:GQ:PL	0/1:35,32:67:99:723,0,749
3L	23013504	.	TA	T	1327.73	.	AC=1;AF=0.500;AN=2;BaseQRankSum=0.474;ClippingRankSum=0.000;DP=71;ExcessHet=3.0103;FS=6.381;MLEAC=1;MLEAF=0.500;MQ=43.92;MQRankSum=-0.569;QD=18.97;ReadPosRankSum=1.463;SOR=1.230	GT:AD:DP:GQ:PL	0/1:35,35:70:99:1365,0,1784
3L	23013506	.	TATATACTATATA	T	1315.73	.	AC=1;AF=0.500;AN=2;BaseQRankSum=-1.203;ClippingRankSum=0.000;DP=73;ExcessHet=3.0103;FS=9.918;MLEAC=1;MLEAF=0.500;MQ=43.92;MQRankSum=-0.642;QD=18.02;ReadPosRankSum=1.321;SOR=1.177	GT:AD:DP:GQ:PL	0/1:38,35:73:99:1353,0,2041
3L	23013568	.	C	A	722.77	.	AC=1;AF=0.500;AN=2;BaseQRankSum=-0.527;ClippingRankSum=0.000;DP=67;ExcessHet=3.0103;FS=4.790;MLEAC=1;MLEAF=0.500;MQ=43.94;MQRankSum=-1.341;QD=10.79;ReadPosRankSum=-2.152;SOR=0.853	GT:AD:DP:GQ:PL	0/1:32,35:67:99:751,0,683
3L	23013675	.	T	G	520.77	.	AC=1;AF=0.500;AN=2;BaseQRankSum=0.313;ClippingRankSum=0.000;DP=56;ExcessHet=3.0103;FS=0.000;MLEAC=1;MLEAF=0.500;MQ=44.00;MQRankSum=0.000;QD=9.30;ReadPosRankSum=-0.842;SOR=0.639	GT:AD:DP:GQ:PL	0/1:31,25:56:99:549,0,671
3L	23013726	.	CAAAA	C	596.73	.	AC=1;AF=0.500;AN=2;BaseQRankSum=0.549;ClippingRankSum=0.000;DP=60;ExcessHet=3.0103;FS=0.000;MLEAC=1;MLEAF=0.500;MQ=43.80;MQRankSum=-0.778;QD=12.43;ReadPosRankSum=-1.326;SOR=0.916	GT:AD:DP:GQ:PL	0/1:28,20:48:99:634,0,943
3L	23013928	.	A	C	577.77	.	AC=1;AF=0.500;AN=2;BaseQRankSum=-1.191;ClippingRankSum=0.000;DP=69;ExcessHet=3.0103;FS=0.000;MLEAC=1;MLEAF=0.500;MQ=44.00;MQRankSum=0.000;QD=8.37;ReadPosRankSum=1.231;SOR=0.696	GT:AD:DP:GQ:PL	0/1:40,29:69:99:606,0,915
3L	23014305	.	T	C	825.77	.	AC=1;AF=0.500;AN=2;BaseQRankSum=-2.172;ClippingRankSum=0.000;DP=84;ExcessHet=3.0103;FS=0.867;MLEAC=1;MLEAF=0.500;MQ=43.91;MQRankSum=-1.025;QD=9.83;ReadPosRankSum=-0.640;SOR=0.565	GT:AD:DP:GQ:PL	0/1:44,40:84:99:854,0,1022
3L	23014372	.	T	A	790.77	.	AC=1;AF=0.500;AN=2;BaseQRankSum=-4.691;ClippingRankSum=0.000;DP=83;ExcessHet=3.0103;FS=0.000;MLEAC=1;MLEAF=0.500;MQ=43.91;MQRankSum=-1.013;QD=9.53;ReadPosRankSum=1.531;SOR=0.668	GT:AD:DP:GQ:PL	0/1:43,40:83:99:819,0,986
3L	23014590	.	A	G	991.77	.	AC=1;AF=0.500;AN=2;BaseQRankSum=-3.239;ClippingRankSum=0.000;DP=57;ExcessHet=3.0103;FS=3.670;MLEAC=1;MLEAF=0.500;MQ=44.00;MQRankSum=0.000;QD=17.71;ReadPosRankSum=-0.542;SOR=1.220	GT:AD:DP:GQ:PL	0/1:30,26:56:99:1020,0,1745
3L	23014592	.	TACA	T	979.73	.	AC=1;AF=0.500;AN=2;BaseQRankSum=-1.948;ClippingRankSum=0.000;DP=60;ExcessHet=3.0103;FS=3.657;MLEAC=1;MLEAF=0.500;MQ=44.00;MQRankSum=0.000;QD=16.61;ReadPosRankSum=-0.351;SOR=1.302	GT:AD:DP:GQ:PL	0/1:32,27:59:99:1017,0,1816
3L	23014598	.	T	TTTG	990.73	.	AC=1;AF=0.500;AN=2;BaseQRankSum=-0.244;ClippingRankSum=0.000;DP=56;ExcessHet=3.0103;FS=5.563;MLEAC=1;MLEAF=0.500;MQ=44.00;MQRankSum=0.000;QD=18.01;ReadPosRankSum=-1.618;SOR=1.416	GT:AD:DP:GQ:PL	0/1:29,26:55:99:1028,0,1760
3L	23014622	.	G	T	447.77	.	AC=1;AF=0.500;AN=2;BaseQRankSum=2.939;ClippingRankSum=0.000;DP=52;ExcessHet=3.0103;FS=4.012;MLEAC=1;MLEAF=0.500;MQ=44.00;MQRankSum=0.000;QD=8.78;ReadPosRankSum=1.181;SOR=1.312	GT:AD:DP:GQ:PL	0/1:29,22:51:99:476,0,650
3L	23015781	.	T	TC	906.73	.	AC=1;AF=0.500;AN=2;BaseQRankSum=-0.783;ClippingRankSum=0.000;DP=72;ExcessHet=3.0103;FS=14.716;MLEAC=1;MLEAF=0.500;MQ=43.97;MQRankSum=1.132;QD=12.77;ReadPosRankSum=1.815;SOR=1.437	GT:AD:DP:GQ:PL	0/1:32,39:71:99:944,0,749
3L	23016803	.	T	A	567.77	.	AC=1;AF=0.500;AN=2;BaseQRankSum=3.045;ClippingRankSum=0.000;DP=64;ExcessHet=3.0103;FS=3.425;MLEAC=1;MLEAF=0.500;MQ=41.49;MQRankSum=-1.818;QD=9.01;ReadPosRankSum=0.109;SOR=0.517	GT:AD:DP:GQ:PL	0/1:36,27:63:99:596,0,820
3L	23017078	.	G	GA	699.73	.	AC=1;AF=0.500;AN=2;BaseQRankSum=1.902;ClippingRankSum=0.000;DP=49;ExcessHet=3.0103;FS=6.230;MLEAC=1;MLEAF=0.500;MQ=42.84;MQRankSum=-3.793;QD=14.28;ReadPosRankSum=-4.133;SOR=0.760	GT:AD:DP:GQ:PL	0/1:30,19:49:99:737,0,1775
3L	23017080	.	A	ATAAATTTATCGACTTGCAAAAAATTTCCCGCCCACTC	951.73	.	AC=1;AF=0.500;AN=2;BaseQRankSum=1.563;ClippingRankSum=0.000;DP=54;ExcessHet=3.0103;FS=10.201;MLEAC=1;MLEAF=0.500;MQ=42.91;MQRankSum=-4.208;QD=17.62;ReadPosRankSum=-3.527;SOR=0.878	GT:AD:DP:GQ:PL	0/1:34,20:54:99:989,0,1758
3L	23017135	.	A	C	353.77	.	AC=1;AF=0.500;AN=2;BaseQRankSum=0.559;ClippingRankSum=0.000;DP=53;ExcessHet=3.0103;FS=6.159;MLEAC=1;MLEAF=0.500;MQ=43.62;MQRankSum=-1.189;QD=6.80;ReadPosRankSum=0.638;SOR=0.394	GT:AD:DP:GQ:PL	0/1:33,19:52:99:382,0,755
3L	23017393	.	C	CACCTAT	2924.73	.	AC=2;AF=1.00;AN=2;DP=66;ExcessHet=3.0103;FS=0.000;MLEAC=2;MLEAF=1.00;MQ=41.15;QD=29.65;SOR=0.886	GT:AD:DP:GQ:PL	1/1:0,66:66:99:2962,201,0
3L	23017581	.	G	A	252.77	.	AC=1;AF=0.500;AN=2;BaseQRankSum=-1.392;ClippingRankSum=0.000;DP=37;ExcessHet=3.0103;FS=3.089;MLEAC=1;MLEAF=0.500;MQ=39.15;MQRankSum=1.487;QD=6.83;ReadPosRankSum=0.449;SOR=1.383	GT:AD:DP:GQ:PL	0/1:23,14:37:99:281,0,537
3L	23017617	.	C	A	339.77	.	AC=1;AF=0.500;AN=2;BaseQRankSum=1.332;ClippingRankSum=0.000;DP=35;ExcessHet=3.0103;FS=3.012;MLEAC=1;MLEAF=0.500;MQ=38.33;MQRankSum=1.888;QD=9.71;ReadPosRankSum=-0.168;SOR=1.371	GT:AD:DP:GQ:PL	0/1:18,17:35:99:368,0,378
3L	23017857	.	C	T	494.77	.	AC=1;AF=0.500;AN=2;BaseQRankSum=3.353;ClippingRankSum=0.000;DP=66;ExcessHet=3.0103;FS=11.288;MLEAC=1;MLEAF=0.500;MQ=41.06;MQRankSum=-1.879;QD=7.50;ReadPosRankSum=-2.153;SOR=0.298	GT:AD:DP:GQ:PL	0/1:41,25:66:99:523,0,932
3L	23018270	.	T	G	278.77	.	AC=1;AF=0.500;AN=2;BaseQRankSum=-2.037;ClippingRankSum=0.000;DP=39;ExcessHet=3.0103;FS=0.000;MLEAC=1;MLEAF=0.500;MQ=41.53;MQRankSum=-0.495;QD=7.15;ReadPosRankSum=1.677;SOR=0.519	GT:AD:DP:GQ:PL	0/1:24,15:39:99:307,0,578
3L	23018311	.	C	T	339.77	.	AC=1;AF=0.500;AN=2;BaseQRankSum=-0.793;ClippingRankSum=0.000;DP=46;ExcessHet=3.0103;FS=1.169;MLEAC=1;MLEAF=0.500;MQ=41.72;MQRankSum=0.621;QD=7.39;ReadPosRankSum=0.659;SOR=0.460	GT:AD:DP:GQ:PL	0/1:28,18:46:99:368,0,653
3L	23018391	.	A	C	519.77	.	AC=1;AF=0.500;AN=2;BaseQRankSum=-2.715;ClippingRankSum=0.000;DP=53;ExcessHet=3.0103;FS=0.000;MLEAC=1;MLEAF=0.500;MQ=43.11;MQRankSum=-1.316;QD=9.81;ReadPosRankSum=1.084;SOR=0.848	GT:AD:DP:GQ:PL	0/1:37,16:53:99:548,0,1521
3L	23018396	.	G	T	519.77	.	AC=1;AF=0.500;AN=2;BaseQRankSum=0.031;ClippingRankSum=0.000;DP=53;ExcessHet=3.0103;FS=0.000;MLEAC=1;MLEAF=0.500;MQ=43.11;MQRankSum=-1.316;QD=9.81;ReadPosRankSum=0.984;SOR=0.848	GT:AD:DP:GQ:PL	0/1:37,16:53:99:548,0,1521
3L	23018483	.	G	A	529.77	.	AC=1;AF=0.500;AN=2;BaseQRankSum=1.713;ClippingRankSum=0.000;DP=63;ExcessHet=3.0103;FS=7.639;MLEAC=1;MLEAF=0.500;MQ=43.68;MQRankSum=-2.152;QD=8.41;ReadPosRankSum=-0.296;SOR=0.192	GT:AD:DP:GQ:PL	0/1:37,26:63:99:558,0,845
3L	23018717	.	A	AGAAAGCCCGCCGAGTTC	1439.73	.	AC=1;AF=0.500;AN=2;BaseQRankSum=3.076;ClippingRankSum=0.000;DP=75;ExcessHet=3.0103;FS=15.755;MLEAC=1;MLEAF=0.500;MQ=43.59;MQRankSum=-4.212;QD=21.17;ReadPosRankSum=-2.131;SOR=1.816	GT:AD:DP:GQ:PL	0/1:33,35:68:99:1477,0,2104
3L	23018738	.	G	A	821.77	.	AC=1;AF=0.500;AN=2;BaseQRankSum=-0.767;ClippingRankSum=0.000;DP=81;ExcessHet=3.0103;FS=21.241;MLEAC=1;MLEAF=0.500;MQ=43.62;MQRankSum=-4.365;QD=10.27;ReadPosRankSum=-0.573;SOR=1.850	GT:AD:DP:GQ:PL	0/1:41,39:80:99:850,0,905
3L	23019036	.	C	T	817.77	.	AC=1;AF=0.500;AN=2;BaseQRankSum=2.013;ClippingRankSum=0.000;DP=74;ExcessHet=3.0103;FS=3.207;MLEAC=1;MLEAF=0.500;MQ=43.81;MQRankSum=-2.791;QD=11.20;ReadPosRankSum=-0.667;SOR=1.150	GT:AD:DP:GQ:PL	0/1:37,36:73:99:846,0,848
3L	23019657	.	T	C	722.77	.	AC=1;AF=0.500;AN=2;BaseQRankSum=2.421;ClippingRankSum=0.000;DP=82;ExcessHet=3.0103;FS=9.655;MLEAC=1;MLEAF=0.500;MQ=44.00;MQRankSum=0.000;QD=8.81;ReadPosRankSum=-1.118;SOR=0.196	GT:AD:DP:GQ:PL	0/1:47,35:82:99:751,0,1044
3L	23019735	.	G	C	669.77	.	AC=1;AF=0.500;AN=2;BaseQRankSum=0.177;ClippingRankSum=0.000;DP=57;ExcessHet=3.0103;FS=2.226;MLEAC=1;MLEAF=0.500;MQ=44.00;MQRankSum=0.000;QD=11.75;ReadPosRankSum=-0.446;SOR=0.784	GT:AD:DP:GQ:PL	0/1:26,31:57:99:698,0,561
3L	23019862	.	C	G	663.77	.	AC=1;AF=0.500;AN=2;BaseQRankSum=-2.423;ClippingRankSum=0.000;DP=58;ExcessHet=3.0103;FS=0.999;MLEAC=1;MLEAF=0.500;MQ=44.00;MQRankSum=0.000;QD=11.44;ReadPosRankSum=0.730;SOR=0.541	GT:AD:DP:GQ:PL	0/1:27,31:58:99:692,0,596
3L	23020052	.	G	A	956.77	.	AC=1;AF=0.500;AN=2;BaseQRankSum=2.331;ClippingRankSum=0.000;DP=78;ExcessHet=3.0103;FS=9.242;MLEAC=1;MLEAF=0.500;MQ=44.00;MQRankSum=0.000;QD=12.27;ReadPosRankSum=-0.424;SOR=0.769	GT:AD:DP:GQ:PL	0/1:36,42:78:99:985,0,754
3L	23020477	.	G	GAAATT	1206.73	.	AC=1;AF=0.500;AN=2;BaseQRankSum=-2.019;ClippingRankSum=0.000;DP=63;ExcessHet=3.0103;FS=2.104;MLEAC=1;MLEAF=0.500;MQ=43.91;MQRankSum=-1.828;QD=19.15;ReadPosRankSum=-1.652;SOR=0.934	GT:AD:DP:GQ:PL	0/1:33,30:63:99:1244,0,4758
3L	23020480	.	A	ATGGTCG	1164.73	.	AC=1;AF=0.500;AN=2;BaseQRankSum=-1.127;ClippingRankSum=0.000;DP=64;ExcessHet=3.0103;FS=3.328;MLEAC=1;MLEAF=0.500;MQ=43.91;MQRankSum=-1.798;QD=18.20;ReadPosRankSum=-1.956;SOR=1.006	GT:AD:DP:GQ:PL	0/1:33,31:64:99:1202,0,4761
3L	23020600	.	T	C	646.77	.	AC=1;AF=0.500;AN=2;BaseQRankSum=-3.604;ClippingRankSum=0.000;DP=67;ExcessHet=3.0103;FS=2.029;MLEAC=1;MLEAF=0.500;MQ=44.00;MQRankSum=0.000;QD=9.65;ReadPosRankSum=-2.282;SOR=0.917	GT:AD:DP:GQ:PL	0/1:35,32:67:99:675,0,792
3L	23021357	.	G	A	1080.77	.	AC=1;AF=0.500;AN=2;BaseQRankSum=-1.392;ClippingRankSum=0.000;DP=63;ExcessHet=3.0103;FS=2.188;MLEAC=1;MLEAF=0.500;MQ=44.00;MQRankSum=0.000;QD=17.16;ReadPosRankSum=-1.089;SOR=1.115	GT:AD:DP:GQ:PL	0/1:33,30:63:99:1109,0,1670
3L	23021358	.	C	G	1080.77	.	AC=1;AF=0.500;AN=2;BaseQRankSum=-3.082;ClippingRankSum=0.000;DP=61;ExcessHet=3.0103;FS=2.137;MLEAC=1;MLEAF=0.500;MQ=44.00;MQRankSum=0.000;QD=17.72;ReadPosRankSum=-0.649;SOR=0.985	GT:AD:DP:GQ:PL	0/1:33,28:61:99:1109,0,1670
3L	23021518	.	A	C	509.77	.	AC=1;AF=0.500;AN=2;BaseQRankSum=-1.088;ClippingRankSum=0.000;DP=55;ExcessHet=3.0103;FS=0.000;MLEAC=1;MLEAF=0.500;MQ=43.20;MQRankSum=-0.277;QD=9.27;ReadPosRankSum=-0.936;SOR=0.665	GT:AD:DP:GQ:PL	0/1:30,25:55:99:538,0,686
3L	23021567	.	A	G	421.77	.	AC=1;AF=0.500;AN=2;BaseQRankSum=1.790;ClippingRankSum=0.000;DP=61;ExcessHet=3.0103;FS=3.919;MLEAC=1;MLEAF=0.500;MQ=43.34;MQRankSum=-0.447;QD=6.91;ReadPosRankSum=0.707;SOR=1.371	GT:AD:DP:GQ:PL	0/1:38,23:61:99:450,0,865
3L	23022501	.	T	A	466.77	.	AC=1;AF=0.500;AN=2;BaseQRankSum=0.371;ClippingRankSum=0.000;DP=62;ExcessHet=3.0103;FS=12.007;MLEAC=1;MLEAF=0.500;MQ=42.65;MQRankSum=0.636;QD=7.53;ReadPosRankSum=1.073;SOR=0.435	GT:AD:DP:GQ:PL	0/1:38,24:62:99:495,0,876
3L	23022933	.	G	C	1083.77	.	AC=1;AF=0.500;AN=2;BaseQRankSum=-0.255;ClippingRankSum=0.000;DP=64;ExcessHet=3.0103;FS=8.667;MLEAC=1;MLEAF=0.500;MQ=39.94;MQRankSum=-2.884;QD=16.93;ReadPosRankSum=-0.459;SOR=1.393	GT:AD:DP:GQ:PL	0/1:35,29:64:99:1112,0,2019
3L	23022934	.	A	AAC	1074.73	.	AC=1;AF=0.500;AN=2;BaseQRankSum=1.163;ClippingRankSum=0.000;DP=64;ExcessHet=3.0103;FS=8.667;MLEAC=1;MLEAF=0.500;MQ=39.94;MQRankSum=-2.884;QD=16.79;ReadPosRankSum=-0.418;SOR=1.393	GT:AD:DP:GQ:PL	0/1:35,29:64:99:1112,0,2019
3L	23022962	.	ATT	A	1341.73	.	AC=1;AF=0.500;AN=2;BaseQRankSum=-0.525;ClippingRankSum=0.000;DP=68;ExcessHet=3.0103;FS=0.939;MLEAC=1;MLEAF=0.500;MQ=40.01;MQRankSum=-3.323;QD=20.03;ReadPosRankSum=-0.847;SOR=0.871	GT:AD:DP:GQ:PL	0/1:33,34:67:99:1379,0,2108
3L	23022964	.	T	TACG	1341.73	.	AC=1;AF=0.500;AN=2;BaseQRankSum=-0.773;ClippingRankSum=0.000;DP=66;ExcessHet=3.0103;FS=0.000;MLEAC=1;MLEAF=0.500;MQ=40.04;MQRankSum=-3.569;QD=20.33;ReadPosRankSum=-0.738;SOR=0.793	GT:AD:DP:GQ:PL	0/1:32,34:66:99:1379,0,2108
3L	23023097	.	A	G	646.77	.	AC=1;AF=0.500;AN=2;BaseQRankSum=-1.198;ClippingRankSum=0.000;DP=57;ExcessHet=3.0103;FS=1.010;MLEAC=1;MLEAF=0.500;MQ=39.94;MQRankSum=-1.759;QD=11.55;ReadPosRankSum=-0.770;SOR=0.544	GT:AD:DP:GQ:PL	0/1:25,31:56:99:675,0,540
3L	23023293	.	T	A	542.77	.	AC=1;AF=0.500;AN=2;BaseQRankSum=-1.026;ClippingRankSum=0.000;DP=53;ExcessHet=3.0103;FS=0.000;MLEAC=1;MLEAF=0.500;MQ=42.92;MQRankSum=-0.134;QD=10.24;ReadPosRankSum=0.951;SOR=0.765	GT:AD:DP:GQ:PL	0/1:26,27:53:99:571,0,589
3L	23023538	.	G	A	485.77	.	AC=1;AF=0.500;AN=2;BaseQRankSum=3.310;ClippingRankSum=0.000;DP=68;ExcessHet=3.0103;FS=3.489;MLEAC=1;MLEAF=0.500;MQ=43.54;MQRankSum=-1.546;QD=7.14;ReadPosRankSum=0.593;SOR=0.473	GT:AD:DP:GQ:PL	0/1:43,25:68:99:514,0,929
3L	23023643	.	G	GATATGCC	934.73	.	AC=1;AF=0.500;AN=2;BaseQRankSum=2.250;ClippingRankSum=0.000;DP=78;ExcessHet=3.0103;FS=0.000;MLEAC=1;MLEAF=0.500;MQ=42.61;MQRankSum=-2.796;QD=12.30;ReadPosRankSum=-2.584;SOR=0.685	GT:AD:DP:GQ:PL	0/1:49,27:76:99:972,0,3272
3L	23023649	.	G	T	864.77	.	AC=1;AF=0.500;AN=2;BaseQRankSum=1.887;ClippingRankSum=0.000;DP=75;ExcessHet=3.0103;FS=0.000;MLEAC=1;MLEAF=0.500;MQ=42.59;MQRankSum=-2.827;QD=11.69;ReadPosRankSum=-1.858;SOR=0.641	GT:AD:DP:GQ:PL	0/1:49,25:74:99:893,0,3361
3L	23023650	.	A	C	867.77	.	AC=1;AF=0.500;AN=2;BaseQRankSum=0.147;ClippingRankSum=0.000;DP=74;ExcessHet=3.0103;FS=0.000;MLEAC=1;MLEAF=0.500;MQ=42.57;MQRankSum=-2.962;QD=11.89;ReadPosRankSum=-1.545;SOR=0.728	GT:AD:DP:GQ:PL	0/1:49,24:73:99:896,0,3312
3L	23023655	.	TG	T	774.73	.	AC=1;AF=0.500;AN=2;BaseQRankSum=1.589;ClippingRankSum=0.000;DP=74;ExcessHet=3.0103;FS=0.947;MLEAC=1;MLEAF=0.500;MQ=42.75;MQRankSum=-2.379;QD=10.61;ReadPosRankSum=-0.909;SOR=0.553	GT:AD:DP:GQ:PL	0/1:50,23:73:99:812,0,3303
3L	23023663	.	A	C	744.77	.	AC=1;AF=0.500;AN=2;BaseQRankSum=1.199;ClippingRankSum=0.000;DP=71;ExcessHet=3.0103;FS=0.000;MLEAC=1;MLEAF=0.500;MQ=42.73;MQRankSum=-2.326;QD=10.64;ReadPosRankSum=0.013;SOR=0.589	GT:AD:DP:GQ:PL	0/1:49,21:70:99:773,0,3125
3L	23023676	.	T	C	709.77	.	AC=1;AF=0.500;AN=2;BaseQRankSum=-1.634;ClippingRankSum=0.000;DP=74;ExcessHet=3.0103;FS=2.126;MLEAC=1;MLEAF=0.500;MQ=42.69;MQRankSum=-2.337;QD=9.72;ReadPosRankSum=0.644;SOR=1.036	GT:AD:DP:GQ:PL	0/1:51,22:73:99:738,0,3065
3L	23023809	.	C	T	344.77	.	AC=1;AF=0.500;AN=2;BaseQRankSum=-0.487;ClippingRankSum=0.000;DP=72;ExcessHet=3.0103;FS=2.150;MLEAC=1;MLEAF=0.500;MQ=43.05;MQRankSum=-3.874;QD=4.79;ReadPosRankSum=0.123;SOR=1.085	GT:AD:DP:GQ:PL	0/1:50,22:72:99:373,0,1183
3L	23023892	.	C	CA	406.73	.	AC=1;AF=0.500;AN=2;BaseQRankSum=-1.533;ClippingRankSum=0.000;DP=63;ExcessHet=3.0103;FS=9.445;MLEAC=1;MLEAF=0.500;MQ=43.18;MQRankSum=-7.127;QD=6.78;ReadPosRankSum=-4.917;SOR=2.153	GT:AD:DP:GQ:PL	0/1:47,13:60:99:444,0,1919
3L	23023897	.	G	GTATATTTCAAAATTATCTGCATTGGCTGAATAAAATTTTGACTTTATTCTTTATATATTTTGTTCGAAATAT	1160.73	.	AC=1;AF=0.500;AN=2;BaseQRankSum=0.297;ClippingRankSum=0.000;DP=63;ExcessHet=3.0103;FS=4.308;MLEAC=1;MLEAF=0.500;MQ=43.08;MQRankSum=-7.327;QD=18.42;ReadPosRankSum=-4.929;SOR=1.391	GT:AD:DP:GQ:PL	0/1:48,15:63:99:1198,0,1906
3L	23023945	.	G	A	705.77	.	AC=1;AF=0.500;AN=2;BaseQRankSum=-0.426;ClippingRankSum=0.000;DP=75;ExcessHet=3.0103;FS=25.376;MLEAC=1;MLEAF=0.500;MQ=43.26;MQRankSum=-4.919;QD=9.54;ReadPosRankSum=-0.559;SOR=1.606	GT:AD:DP:GQ:PL	0/1:38,36:74:99:734,0,792
3L	23023989	.	A	AAAT	1341.73	.	AC=1;AF=0.500;AN=2;BaseQRankSum=1.238;ClippingRankSum=0.000;DP=74;ExcessHet=3.0103;FS=14.057;MLEAC=1;MLEAF=0.500;MQ=43.66;MQRankSum=-3.648;QD=18.13;ReadPosRankSum=0.903;SOR=1.446	GT:AD:DP:GQ:PL	0/1:38,36:74:99:1379,0,1471
3L	23024288	.	G	A	671.77	.	AC=1;AF=0.500;AN=2;BaseQRankSum=0.224;ClippingRankSum=0.000;DP=57;ExcessHet=3.0103;FS=1.012;MLEAC=1;MLEAF=0.500;MQ=43.97;MQRankSum=-0.849;QD=11.79;ReadPosRankSum=1.599;SOR=0.755	GT:AD:DP:GQ:PL	0/1:25,32:57:99:700,0,546
3L	23024359	.	G	A	472.77	.	AC=1;AF=0.500;AN=2;BaseQRankSum=-1.563;ClippingRankSum=0.000;DP=45;ExcessHet=3.0103;FS=4.288;MLEAC=1;MLEAF=0.500;MQ=44.00;MQRankSum=0.000;QD=10.51;ReadPosRankSum=-0.342;SOR=0.428	GT:AD:DP:GQ:PL	0/1:22,23:45:99:501,0,485
3L	23024761	.	TA	T	441.73	.	AC=1;AF=0.500;AN=2;BaseQRankSum=-1.244;ClippingRankSum=0.000;DP=56;ExcessHet=3.0103;FS=2.356;MLEAC=1;MLEAF=0.500;MQ=44.20;MQRankSum=0.895;QD=8.49;ReadPosRankSum=2.030;SOR=0.412	GT:AD:DP:GQ:PL	0/1:22,30:52:99:479,0,370
3L	23025422	.	A	G	293.77	.	AC=1;AF=0.500;AN=2;BaseQRankSum=1.192;ClippingRankSum=0.000;DP=53;ExcessHet=3.0103;FS=2.538;MLEAC=1;MLEAF=0.500;MQ=44.00;MQRankSum=0.000;QD=5.54;ReadPosRankSum=-0.644;SOR=0.567	GT:AD:DP:GQ:PL	0/1:36,17:53:99:322,0,863
3L	23026249	.	CT	C	96.73	.	AC=1;AF=0.500;AN=2;BaseQRankSum=-0.595;ClippingRankSum=0.000;DP=45;ExcessHet=3.0103;FS=1.584;MLEAC=1;MLEAF=0.500;MQ=43.37;MQRankSum=0.519;QD=3.22;ReadPosRankSum=1.374;SOR=0.344	GT:AD:DP:GQ:PL	0/1:16,14:30:99:134,0,281
3L	23026301	.	C	T	416.77	.	AC=1;AF=0.500;AN=2;BaseQRankSum=1.725;ClippingRankSum=0.000;DP=55;ExcessHet=3.0103;FS=0.000;MLEAC=1;MLEAF=0.500;MQ=43.91;MQRankSum=-1.188;QD=7.58;ReadPosRankSum=-0.773;SOR=0.638	GT:AD:DP:GQ:PL	0/1:33,22:55:99:445,0,766
3L	23026363	.	T	A	677.77	.	AC=1;AF=0.500;AN=2;BaseQRankSum=-1.330;ClippingRankSum=0.000;DP=65;ExcessHet=3.0103;FS=6.830;MLEAC=1;MLEAF=0.500;MQ=43.97;MQRankSum=-0.985;QD=10.43;ReadPosRankSum=-0.199;SOR=1.589	GT:AD:DP:GQ:PL	0/1:33,32:65:99:706,0,751
3L	23026685	.	ATTT	A	1311.73	.	AC=1;AF=0.500;AN=2;BaseQRankSum=-0.734;ClippingRankSum=0.000;DP=75;ExcessHet=3.0103;FS=6.031;MLEAC=1;MLEAF=0.500;MQ=44.15;MQRankSum=1.083;QD=17.73;ReadPosRankSum=0.834;SOR=1.283	GT:AD:DP:GQ:PL	0/1:39,35:74:99:1349,0,2456
3L	23026688	.	T	TAA	1311.73	.	AC=1;AF=0.500;AN=2;BaseQRankSum=-0.446;ClippingRankSum=0.000;DP=73;ExcessHet=3.0103;FS=4.546;MLEAC=1;MLEAF=0.500;MQ=44.15;MQRankSum=1.056;QD=18.22;ReadPosRankSum=0.682;SOR=1.234	GT:AD:DP:GQ:PL	0/1:37,35:72:99:1349,0,2456
3L	23026924	.	G	A	1034.77	.	AC=1;AF=0.500;AN=2;BaseQRankSum=0.715;ClippingRankSum=0.000;DP=82;ExcessHet=3.0103;FS=0.000;MLEAC=1;MLEAF=0.500;MQ=44.00;MQRankSum=0.000;QD=12.62;ReadPosRankSum=-0.570;SOR=0.628	GT:AD:DP:GQ:PL	0/1:35,47:82:99:1063,0,689
3L	23027012	.	A	AT	781.73	.	AC=1;AF=0.500;AN=2;BaseQRankSum=0.674;ClippingRankSum=0.000;DP=69;ExcessHet=3.0103;FS=0.000;MLEAC=1;MLEAF=0.500;MQ=44.00;MQRankSum=0.000;QD=11.50;ReadPosRankSum=-1.324;SOR=0.791	GT:AD:DP:GQ:PL	0/1:31,37:68:99:819,0,616
3L	23027094	.	T	C	575.77	.	AC=1;AF=0.500;AN=2;BaseQRankSum=0.912;ClippingRankSum=0.000;DP=70;ExcessHet=3.0103;FS=0.000;MLEAC=1;MLEAF=0.500;MQ=44.00;MQRankSum=0.000;QD=8.86;ReadPosRankSum=-0.320;SOR=0.814	GT:AD:DP:GQ:PL	0/1:37,28:65:99:604,0,854
3L	23027484	.	A	G	401.77	.	AC=1;AF=0.500;AN=2;BaseQRankSum=-1.548;ClippingRankSum=0.000;DP=65;ExcessHet=3.0103;FS=0.000;MLEAC=1;MLEAF=0.500;MQ=43.88;MQRankSum=-2.383;QD=6.38;ReadPosRankSum=0.581;SOR=0.629	GT:AD:DP:GQ:PL	0/1:41,22:63:99:430,0,952
3L	23027591	.	CTAAAATAAATAAAATAAA	C	617.73	.	AC=1;AF=0.500;AN=2;BaseQRankSum=-0.123;ClippingRankSum=0.000;DP=60;ExcessHet=3.0103;FS=1.139;MLEAC=1;MLEAF=0.500;MQ=43.18;MQRankSum=-3.674;QD=11.88;ReadPosRankSum=-1.164;SOR=0.473	GT:AD:DP:GQ:PL	0/1:34,18:52:99:655,0,1717
3L	23027633	.	G	GGAAGCTATAGTCGAGTTCCCCGACTATCA	1077.73	.	AC=1;AF=0.500;AN=2;BaseQRankSum=-0.222;ClippingRankSum=0.000;DP=55;ExcessHet=3.0103;FS=5.755;MLEAC=1;MLEAF=0.500;MQ=42.71;MQRankSum=-3.924;QD=19.60;ReadPosRankSum=-4.831;SOR=0.412	GT:AD:DP:GQ:PL	0/1:34,21:55:99:1115,0,1691
3L	23027704	.	A	G	409.77	.	AC=1;AF=0.500;AN=2;BaseQRankSum=1.051;ClippingRankSum=0.000;DP=59;ExcessHet=3.0103;FS=3.853;MLEAC=1;MLEAF=0.500;MQ=42.69;MQRankSum=-2.620;QD=6.95;ReadPosRankSum=0.291;SOR=1.371	GT:AD:DP:GQ:PL	0/1:37,22:59:99:438,0,844
3L	23027811	.	G	A	264.77	.	AC=1;AF=0.500;AN=2;BaseQRankSum=-1.343;ClippingRankSum=0.000;DP=49;ExcessHet=3.0103;FS=6.588;MLEAC=1;MLEAF=0.500;MQ=39.24;MQRankSum=-1.313;QD=5.40;ReadPosRankSum=1.343;SOR=1.757	GT:AD:DP:GQ:PL	0/1:33,16:49:99:293,0,792
3L	23027864	.	T	C	125.77	.	AC=1;AF=0.500;AN=2;BaseQRankSum=-3.634;ClippingRankSum=0.000;DP=35;ExcessHet=3.0103;FS=6.296;MLEAC=1;MLEAF=0.500;MQ=39.00;MQRankSum=-1.459;QD=3.59;ReadPosRankSum=0.751;SOR=1.981	GT:AD:DP:GQ:PL	0/1:25,10:35:99:154,0,628
3L	23028158	.	ATTTTCGGCT	A	713.73	.	AC=1;AF=0.500;AN=2;BaseQRankSum=1.400;ClippingRankSum=0.000;DP=50;ExcessHet=3.0103;FS=0.000;MLEAC=1;MLEAF=0.500;MQ=36.47;MQRankSum=-1.537;QD=14.87;ReadPosRankSum=-1.193;SOR=0.611	GT:AD:DP:GQ:PL	0/1:28,20:48:99:751,0,2695
3L	23028300	.	A	G	542.77	.	AC=1;AF=0.500;AN=2;BaseQRankSum=-0.276;ClippingRankSum=0.000;DP=48;ExcessHet=3.0103;FS=4.144;MLEAC=1;MLEAF=0.500;MQ=39.04;MQRankSum=-2.292;QD=11.31;ReadPosRankSum=0.315;SOR=0.828	GT:AD:DP:GQ:PL	0/1:22,26:48:99:571,0,489
3L	23028694	.	A	ACGCAGATG	798.73	.	AC=1;AF=0.500;AN=2;BaseQRankSum=-0.351;ClippingRankSum=0.000;DP=50;ExcessHet=3.0103;FS=2.463;MLEAC=1;MLEAF=0.500;MQ=40.65;MQRankSum=-2.248;QD=16.30;ReadPosRankSum=-0.438;SOR=0.751	GT:AD:DP:GQ:PL	0/1:29,20:49:99:836,0,2669
3L	23028797	.	A	C	362.77	.	AC=1;AF=0.500;AN=2;BaseQRankSum=-0.785;ClippingRankSum=0.000;DP=43;ExcessHet=3.0103;FS=2.600;MLEAC=1;MLEAF=0.500;MQ=41.16;MQRankSum=-0.548;QD=8.44;ReadPosRankSum=0.043;SOR=0.387	GT:AD:DP:GQ:PL	0/1:25,18:43:99:391,0,592
3L	23029636	.	A	T	760.77	.	AC=1;AF=0.500;AN=2;BaseQRankSum=-0.269;ClippingRankSum=0.000;DP=65;ExcessHet=3.0103;FS=8.515;MLEAC=1;MLEAF=0.500;MQ=44.00;MQRankSum=0.000;QD=11.70;ReadPosRankSum=-1.536;SOR=1.286	GT:AD:DP:GQ:PL	0/1:29,36:65:99:789,0,607
3L	23029860	.	A	G	642.77	.	AC=1;AF=0.500;AN=2;BaseQRankSum=-2.055;ClippingRankSum=0.000;DP=75;ExcessHet=3.0103;FS=1.942;MLEAC=1;MLEAF=0.500;MQ=43.96;MQRankSum=-1.071;QD=8.57;ReadPosRankSum=0.541;SOR=0.428	GT:AD:DP:GQ:PL	0/1:41,34:75:99:671,0,922
3L	23029963	.	G	C	685.77	.	AC=1;AF=0.500;AN=2;BaseQRankSum=0.355;ClippingRankSum=0.000;DP=79;ExcessHet=3.0103;FS=0.864;MLEAC=1;MLEAF=0.500;MQ=43.93;MQRankSum=-1.601;QD=8.79;ReadPosRankSum=0.495;SOR=0.534	GT:AD:DP:GQ:PL	0/1:44,34:78:99:714,0,958
3L	23030018	.	T	A	707.77	.	AC=1;AF=0.500;AN=2;BaseQRankSum=1.310;ClippingRankSum=0.000;DP=75;ExcessHet=3.0103;FS=1.873;MLEAC=1;MLEAF=0.500;MQ=43.96;MQRankSum=-1.029;QD=9.56;ReadPosRankSum=-2.012;SOR=0.829	GT:AD:DP:GQ:PL	0/1:39,35:74:99:736,0,854
3L	23030162	.	A	AAC	1029.73	.	AC=1;AF=0.500;AN=2;BaseQRankSum=2.330;ClippingRankSum=0.000;DP=66;ExcessHet=3.0103;FS=7.365;MLEAC=1;MLEAF=0.500;MQ=44.29;MQRankSum=0.000;QD=15.84;ReadPosRankSum=1.080;SOR=0.202	GT:AD:DP:GQ:PL	0/1:26,39:65:99:1067,0,893
3L	23030330	.	A	C	942.77	.	AC=1;AF=0.500;AN=2;BaseQRankSum=-0.718;ClippingRankSum=0.000;DP=49;ExcessHet=3.0103;FS=1.093;MLEAC=1;MLEAF=0.500;MQ=44.00;MQRankSum=0.000;QD=19.24;ReadPosRankSum=0.329;SOR=0.941	GT:AD:DP:GQ:PL	0/1:24,25:49:99:971,0,1146
3L	23030335	.	T	A	1016.77	.	AC=1;AF=0.500;AN=2;BaseQRankSum=2.447;ClippingRankSum=0.000;DP=51;ExcessHet=3.0103;FS=1.066;MLEAC=1;MLEAF=0.500;MQ=44.00;MQRankSum=0.000;QD=19.94;ReadPosRankSum=-1.335;SOR=0.899	GT:AD:DP:GQ:PL	0/1:23,28:51:99:1045,0,1140
3L	23030530	.	C	T	588.77	.	AC=1;AF=0.500;AN=2;BaseQRankSum=0.009;ClippingRankSum=0.000;DP=52;ExcessHet=3.0103;FS=1.052;MLEAC=1;MLEAF=0.500;MQ=44.00;MQRankSum=0.000;QD=11.32;ReadPosRankSum=-1.157;SOR=0.532	GT:AD:DP:GQ:PL	0/1:24,28:52:99:617,0,537
3L	23031279	.	G	A	576.77	.	AC=1;AF=0.500;AN=2;BaseQRankSum=1.871;ClippingRankSum=0.000;DP=59;ExcessHet=3.0103;FS=14.319;MLEAC=1;MLEAF=0.500;MQ=44.00;MQRankSum=0.000;QD=9.78;ReadPosRankSum=-0.887;SOR=1.385	GT:AD:DP:GQ:PL	0/1:32,27:59:99:605,0,706
3L	23031600	.	T	A	437.77	.	AC=1;AF=0.500;AN=2;BaseQRankSum=-0.391;ClippingRankSum=0.000;DP=56;ExcessHet=3.0103;FS=3.756;MLEAC=1;MLEAF=0.500;MQ=44.00;MQRankSum=0.000;QD=7.82;ReadPosRankSum=-2.404;SOR=0.343	GT:AD:DP:GQ:PL	0/1:33,23:56:99:466,0,784
3L	23032372	.	G	A	605.77	.	AC=1;AF=0.500;AN=2;BaseQRankSum=3.933;ClippingRankSum=0.000;DP=61;ExcessHet=3.0103;FS=6.892;MLEAC=1;MLEAF=0.500;MQ=44.00;MQRankSum=0.000;QD=9.93;ReadPosRankSum=0.859;SOR=0.241	GT:AD:DP:GQ:PL	0/1:33,28:61:99:634,0,686
3L	23032927	.	C	CACA	1343.73	.	AC=1;AF=0.500;AN=2;BaseQRankSum=0.124;ClippingRankSum=0.000;DP=70;ExcessHet=3.0103;FS=0.946;MLEAC=1;MLEAF=0.500;MQ=44.00;MQRankSum=0.000;QD=20.36;ReadPosRankSum=-0.670;SOR=0.905	GT:AD:DP:GQ:PL	0/1:30,36:66:99:1381,0,1149
3L	23033024	.	C	CA	1220.73	.	AC=1;AF=0.500;AN=2;BaseQRankSum=0.622;ClippingRankSum=0.000;DP=67;ExcessHet=3.0103;FS=6.477;MLEAC=1;MLEAF=0.500;MQ=44.00;MQRankSum=0.000;QD=18.22;ReadPosRankSum=0.470;SOR=0.828	GT:AD:DP:GQ:PL	0/1:34,33:67:99:1258,0,1674
3L	23033026	.	T	A	1229.77	.	AC=1;AF=0.500;AN=2;BaseQRankSum=1.083;ClippingRankSum=0.000;DP=69;ExcessHet=3.0103;FS=4.707;MLEAC=1;MLEAF=0.500;MQ=44.00;MQRankSum=0.000;QD=17.82;ReadPosRankSum=1.107;SOR=0.789	GT:AD:DP:GQ:PL	0/1:37,32:69:99:1258,0,1674
3L	23033185	.	G	A	476.77	.	AC=1;AF=0.500;AN=2;BaseQRankSum=2.276;ClippingRankSum=0.000;DP=60;ExcessHet=3.0103;FS=5.273;MLEAC=1;MLEAF=0.500;MQ=44.00;MQRankSum=0.000;QD=7.95;ReadPosRankSum=0.827;SOR=1.215	GT:AD:DP:GQ:PL	0/1:36,24:60:99:505,0,807
3L	23033478	.	T	A	806.77	.	AC=1;AF=0.500;AN=2;BaseQRankSum=2.714;ClippingRankSum=0.000;DP=72;ExcessHet=3.0103;FS=6.036;MLEAC=1;MLEAF=0.500;MQ=43.95;MQRankSum=-1.365;QD=11.21;ReadPosRankSum=0.277;SOR=0.602	GT:AD:DP:GQ:PL	0/1:35,37:72:99:835,0,719
3L	23033518	.	C	A	701.77	.	AC=1;AF=0.500;AN=2;BaseQRankSum=-0.765;ClippingRankSum=0.000;DP=63;ExcessHet=3.0103;FS=0.961;MLEAC=1;MLEAF=0.500;MQ=43.94;MQRankSum=0.091;QD=11.14;ReadPosRankSum=-0.252;SOR=0.518	GT:AD:DP:GQ:PL	0/1:30,33:63:99:730,0,646
3L	23033656	.	G	T	702.77	.	AC=1;AF=0.500;AN=2;BaseQRankSum=1.268;ClippingRankSum=0.000;DP=65;ExcessHet=3.0103;FS=3.385;MLEAC=1;MLEAF=0.500;MQ=43.97;MQRankSum=-0.954;QD=10.81;ReadPosRankSum=0.712;SOR=1.179	GT:AD:DP:GQ:PL	0/1:32,33:65:99:731,0,700
3L	23034663	.	T	A	917.77	.	AC=1;AF=0.500;AN=2;BaseQRankSum=1.799;ClippingRankSum=0.000;DP=84;ExcessHet=3.0103;FS=0.839;MLEAC=1;MLEAF=0.500;MQ=44.00;MQRankSum=0.000;QD=11.06;ReadPosRankSum=0.776;SOR=0.836	GT:AD:DP:GQ:PL	0/1:41,42:83:99:946,0,920
3L	23034826	.	G	GTTT	513.73	.	AC=1;AF=0.500;AN=2;BaseQRankSum=-0.145;ClippingRankSum=0.000;DP=67;ExcessHet=3.0103;FS=2.729;MLEAC=1;MLEAF=0.500;MQ=43.96;MQRankSum=0.113;QD=9.01;ReadPosRankSum=-1.934;SOR=1.208	GT:AD:DP:GQ:PL	0/1:33,24:57:99:551,0,923
3L	23034920	.	G	T	857.77	.	AC=1;AF=0.500;AN=2;BaseQRankSum=3.224;ClippingRankSum=0.000;DP=59;ExcessHet=3.0103;FS=3.607;MLEAC=1;MLEAF=0.500;MQ=43.87;MQRankSum=-1.698;QD=14.54;ReadPosRankSum=1.202;SOR=1.193	GT:AD:DP:GQ:PL	0/1:35,24:59:99:886,0,1955
3L	23034927	.	A	G	894.77	.	AC=1;AF=0.500;AN=2;BaseQRankSum=-1.392;ClippingRankSum=0.000;DP=61;ExcessHet=3.0103;FS=5.106;MLEAC=1;MLEAF=0.500;MQ=43.88;MQRankSum=-1.747;QD=14.67;ReadPosRankSum=0.097;SOR=1.242	GT:AD:DP:GQ:PL	0/1:37,24:61:99:923,0,2046
3L	23034932	.	G	A	924.77	.	AC=1;AF=0.500;AN=2;BaseQRankSum=2.628;ClippingRankSum=0.000;DP=62;ExcessHet=3.0103;FS=8.969;MLEAC=1;MLEAF=0.500;MQ=43.88;MQRankSum=-1.654;QD=14.92;ReadPosRankSum=-0.351;SOR=1.360	GT:AD:DP:GQ:PL	0/1:36,26:62:99:953,0,2031
3L	23035001	.	C	A	1171.77	.	AC=1;AF=0.500;AN=2;BaseQRankSum=1.247;ClippingRankSum=0.000;DP=62;ExcessHet=3.0103;FS=0.971;MLEAC=1;MLEAF=0.500;MQ=43.92;MQRankSum=-1.403;QD=18.90;ReadPosRankSum=-0.754;SOR=0.601	GT:AD:DP:GQ:PL	0/1:31,31:62:99:1200,0,1378
3L	23035003	.	T	C	1171.77	.	AC=1;AF=0.500;AN=2;BaseQRankSum=1.537;ClippingRankSum=0.000;DP=62;ExcessHet=3.0103;FS=0.971;MLEAC=1;MLEAF=0.500;MQ=43.92;MQRankSum=-1.403;QD=18.90;ReadPosRankSum=-1.113;SOR=0.601	GT:AD:DP:GQ:PL	0/1:31,31:62:99:1200,0,1378
3L	23035425	.	T	C	512.77	.	AC=1;AF=0.500;AN=2;BaseQRankSum=0.180;ClippingRankSum=0.000;DP=68;ExcessHet=3.0103;FS=0.000;MLEAC=1;MLEAF=0.500;MQ=42.50;MQRankSum=1.377;QD=7.65;ReadPosRankSum=-1.842;SOR=0.749	GT:AD:DP:GQ:PL	0/1:41,26:67:99:541,0,959
3L	23036876	.	A	AT	164.73	.	AC=1;AF=0.500;AN=2;BaseQRankSum=-0.065;ClippingRankSum=0.000;DP=57;ExcessHet=3.0103;FS=2.559;MLEAC=1;MLEAF=0.500;MQ=43.37;MQRankSum=-2.810;QD=3.17;ReadPosRankSum=2.323;SOR=0.387	GT:AD:DP:GQ:PL	0/1:35,17:52:99:202,0,507
3L	23037091	.	T	C	365.77	.	AC=1;AF=0.500;AN=2;BaseQRankSum=-2.703;ClippingRankSum=0.000;DP=56;ExcessHet=3.0103;FS=0.000;MLEAC=1;MLEAF=0.500;MQ=43.95;MQRankSum=-1.304;QD=6.53;ReadPosRankSum=0.413;SOR=0.665	GT:AD:DP:GQ:PL	0/1:36,20:56:99:394,0,881
3L	23037437	.	A	AT	505.73	.	AC=1;AF=0.500;AN=2;BaseQRankSum=-0.403;ClippingRankSum=0.000;DP=51;ExcessHet=3.0103;FS=1.117;MLEAC=1;MLEAF=0.500;MQ=44.22;MQRankSum=1.266;QD=10.11;ReadPosRankSum=1.051;SOR=0.797	GT:AD:DP:GQ:PL	0/1:30,20:50:99:543,0,723
3L	23037489	.	T	A	449.77	.	AC=1;AF=0.500;AN=2;BaseQRankSum=1.163;ClippingRankSum=0.000;DP=40;ExcessHet=3.0103;FS=0.000;MLEAC=1;MLEAF=0.500;MQ=44.28;MQRankSum=1.001;QD=11.24;ReadPosRankSum=0.190;SOR=0.668	GT:AD:DP:GQ:PL	0/1:19,21:40:99:478,0,408
3L	23038339	.	A	T	636.77	.	AC=1;AF=0.500;AN=2;BaseQRankSum=3.683;ClippingRankSum=0.000;DP=80;ExcessHet=3.0103;FS=5.851;MLEAC=1;MLEAF=0.500;MQ=43.94;MQRankSum=1.162;QD=8.06;ReadPosRankSum=0.585;SOR=1.169	GT:AD:DP:GQ:PL	0/1:48,31:79:99:665,0,1094
3L	23038393	.	G	T	684.77	.	AC=1;AF=0.500;AN=2;BaseQRankSum=-0.284;ClippingRankSum=0.000;DP=68;ExcessHet=3.0103;FS=4.964;MLEAC=1;MLEAF=0.500;MQ=43.93;MQRankSum=1.404;QD=10.07;ReadPosRankSum=3.242;SOR=0.281	GT:AD:DP:GQ:PL	0/1:35,33:68:99:713,0,781
3L	23038601	.	T	A	628.77	.	AC=1;AF=0.500;AN=2;BaseQRankSum=2.434;ClippingRankSum=0.000;DP=72;ExcessHet=3.0103;FS=4.782;MLEAC=1;MLEAF=0.500;MQ=43.91;MQRankSum=1.310;QD=8.86;ReadPosRankSum=-0.440;SOR=1.302	GT:AD:DP:GQ:PL	0/1:39,32:71:99:657,0,824
3L	23038614	.	TA	T	318.73	.	AC=1;AF=0.500;AN=2;BaseQRankSum=1.203;ClippingRankSum=0.000;DP=66;ExcessHet=3.0103;FS=7.597;MLEAC=1;MLEAF=0.500;MQ=43.90;MQRankSum=1.271;QD=5.31;ReadPosRankSum=-0.037;SOR=1.721	GT:AD:DP:GQ:PL	0/1:34,26:60:99:356,0,555
3L	23038644	.	C	T	577.77	.	AC=1;AF=0.500;AN=2;BaseQRankSum=1.466;ClippingRankSum=0.000;DP=64;ExcessHet=3.0103;FS=0.982;MLEAC=1;MLEAF=0.500;MQ=43.89;MQRankSum=1.298;QD=9.17;ReadPosRankSum=-0.527;SOR=0.870	GT:AD:DP:GQ:PL	0/1:35,28:63:99:606,0,799
3L	23038785	.	A	AG	1016.73	.	AC=1;AF=0.500;AN=2;BaseQRankSum=0.585;ClippingRankSum=0.000;DP=77;ExcessHet=3.0103;FS=0.872;MLEAC=1;MLEAF=0.500;MQ=43.90;MQRankSum=-0.647;QD=13.38;ReadPosRankSum=-0.505;SOR=0.518	GT:AD:DP:GQ:PL	0/1:39,37:76:99:1054,0,1075
3L	23038868	.	AT	A	371.73	.	AC=1;AF=0.500;AN=2;BaseQRankSum=0.350;ClippingRankSum=0.000;DP=66;ExcessHet=3.0103;FS=0.960;MLEAC=1;MLEAF=0.500;MQ=44.00;MQRankSum=0.000;QD=6.00;ReadPosRankSum=-0.489;SOR=0.846	GT:AD:DP:GQ:PL	0/1:36,26:62:99:409,0,692
3L	23039696	.	C	CA	132.73	.	AC=1;AF=0.500;AN=2;BaseQRankSum=0.347;ClippingRankSum=0.000;DP=51;ExcessHet=3.0103;FS=2.733;MLEAC=1;MLEAF=0.500;MQ=41.69;MQRankSum=0.855;QD=2.89;ReadPosRankSum=-0.928;SOR=1.204	GT:AD:DP:GQ:PL	0/1:31,15:46:99:170,0,438
3L	23039777	.	G	A	368.77	.	AC=1;AF=0.500;AN=2;BaseQRankSum=3.097;ClippingRankSum=0.000;DP=51;ExcessHet=3.0103;FS=0.000;MLEAC=1;MLEAF=0.500;MQ=43.15;MQRankSum=0.440;QD=7.23;ReadPosRankSum=0.702;SOR=0.793	GT:AD:DP:GQ:PL	0/1:32,19:51:99:397,0,716
3L	23039820	.	T	A	403.77	.	AC=1;AF=0.500;AN=2;BaseQRankSum=0.442;ClippingRankSum=0.000;DP=51;ExcessHet=3.0103;FS=4.058;MLEAC=1;MLEAF=0.500;MQ=43.51;MQRankSum=1.242;QD=7.92;ReadPosRankSum=1.530;SOR=1.023	GT:AD:DP:GQ:PL	0/1:31,20:51:99:432,0,734
3L	23040586	.	T	G	896.77	.	AC=1;AF=0.500;AN=2;BaseQRankSum=2.563;ClippingRankSum=0.000;DP=53;ExcessHet=3.0103;FS=3.933;MLEAC=1;MLEAF=0.500;MQ=42.68;MQRankSum=-2.193;QD=17.25;ReadPosRankSum=-0.385;SOR=0.560	GT:AD:DP:GQ:PL	0/1:26,26:52:99:925,0,1071
3L	23040611	.	C	A	889.77	.	AC=1;AF=0.500;AN=2;BaseQRankSum=-0.215;ClippingRankSum=0.000;DP=54;ExcessHet=3.0103;FS=2.320;MLEAC=1;MLEAF=0.500;MQ=42.84;MQRankSum=-0.936;QD=16.79;ReadPosRankSum=0.795;SOR=0.416	GT:AD:DP:GQ:PL	0/1:28,25:53:99:918,0,1130
3L	23040665	.	T	G	1034.77	.	AC=1;AF=0.500;AN=2;BaseQRankSum=-0.731;ClippingRankSum=0.000;DP=57;ExcessHet=3.0103;FS=0.000;MLEAC=1;MLEAF=0.500;MQ=42.80;MQRankSum=-1.649;QD=18.15;ReadPosRankSum=-0.025;SOR=0.634	GT:AD:DP:GQ:PL	0/1:29,28:57:99:1063,0,1257
3L	23040677	.	T	A	1007.77	.	AC=1;AF=0.500;AN=2;BaseQRankSum=2.737;ClippingRankSum=0.000;DP=55;ExcessHet=3.0103;FS=1.029;MLEAC=1;MLEAF=0.500;MQ=42.72;MQRankSum=-2.120;QD=18.32;ReadPosRankSum=-0.407;SOR=0.912	GT:AD:DP:GQ:PL	0/1:27,28:55:99:1036,0,1207
3L	23040808	.	T	A	663.77	.	AC=1;AF=0.500;AN=2;BaseQRankSum=1.605;ClippingRankSum=0.000;DP=64;ExcessHet=3.0103;FS=3.468;MLEAC=1;MLEAF=0.500;MQ=43.00;MQRankSum=-1.582;QD=10.54;ReadPosRankSum=-0.325;SOR=0.360	GT:AD:DP:GQ:PL	0/1:32,31:63:99:692,0,718
3L	23040838	.	G	GA	839.73	.	AC=1;AF=0.500;AN=2;BaseQRankSum=1.205;ClippingRankSum=0.000;DP=62;ExcessHet=3.0103;FS=0.970;MLEAC=1;MLEAF=0.500;MQ=43.04;MQRankSum=-0.465;QD=13.77;ReadPosRankSum=0.332;SOR=0.880	GT:AD:DP:GQ:PL	0/1:29,32:61:99:877,0,743
3L	23040853	.	T	A	756.77	.	AC=1;AF=0.500;AN=2;BaseQRankSum=-1.217;ClippingRankSum=0.000;DP=64;ExcessHet=3.0103;FS=3.448;MLEAC=1;MLEAF=0.500;MQ=43.27;MQRankSum=0.256;QD=11.82;ReadPosRankSum=0.592;SOR=1.007	GT:AD:DP:GQ:PL	0/1:30,34:64:99:785,0,679
3L	23040923	.	T	C	705.77	.	AC=1;AF=0.500;AN=2;BaseQRankSum=-0.127;ClippingRankSum=0.000;DP=69;ExcessHet=3.0103;FS=6.435;MLEAC=1;MLEAF=0.500;MQ=43.27;MQRankSum=1.366;QD=10.23;ReadPosRankSum=0.252;SOR=1.301	GT:AD:DP:GQ:PL	0/1:36,33:69:99:734,0,824
3L	23040937	.	A	C	621.77	.	AC=1;AF=0.500;AN=2;BaseQRankSum=1.762;ClippingRankSum=0.000;DP=68;ExcessHet=3.0103;FS=3.397;MLEAC=1;MLEAF=0.500;MQ=43.21;MQRankSum=1.370;QD=9.28;ReadPosRankSum=-0.253;SOR=1.255	GT:AD:DP:GQ:PL	0/1:37,30:67:99:650,0,819
3L	23041326	.	T	A	395.77	.	AC=1;AF=0.500;AN=2;BaseQRankSum=0.389;ClippingRankSum=0.000;DP=62;ExcessHet=3.0103;FS=2.241;MLEAC=1;MLEAF=0.500;MQ=43.42;MQRankSum=-3.233;QD=6.38;ReadPosRankSum=-0.844;SOR=0.732	GT:AD:DP:GQ:PL	0/1:40,22:62:99:424,0,963
3L	23041402	.	T	TC	654.73	.	AC=1;AF=0.500;AN=2;BaseQRankSum=0.156;ClippingRankSum=0.000;DP=54;ExcessHet=3.0103;FS=1.079;MLEAC=1;MLEAF=0.500;MQ=43.21;MQRankSum=-5.896;QD=12.12;ReadPosRankSum=0.717;SOR=0.495	GT:AD:DP:GQ:PL	0/1:34,20:54:99:692,0,1661
3L	23041407	.	A	AATTTC	687.73	.	AC=1;AF=0.500;AN=2;BaseQRankSum=0.606;ClippingRankSum=0.000;DP=53;ExcessHet=3.0103;FS=2.368;MLEAC=1;MLEAF=0.500;MQ=43.19;MQRankSum=-6.085;QD=12.98;ReadPosRankSum=1.150;SOR=0.615	GT:AD:DP:GQ:PL	0/1:34,19:53:99:725,0,1756
3L	23041409	.	A	AGGTGCTACTG	664.73	.	AC=1;AF=0.500;AN=2;BaseQRankSum=0.748;ClippingRankSum=0.000;DP=56;ExcessHet=3.0103;FS=1.098;MLEAC=1;MLEAF=0.500;MQ=43.27;MQRankSum=-6.020;QD=11.87;ReadPosRankSum=1.645;SOR=0.461	GT:AD:DP:GQ:PL	0/1:37,19:56:99:702,0,1733
3L	23041446	.	C	T	683.77	.	AC=1;AF=0.500;AN=2;BaseQRankSum=0.294;ClippingRankSum=0.000;DP=57;ExcessHet=3.0103;FS=0.000;MLEAC=1;MLEAF=0.500;MQ=43.35;MQRankSum=-6.327;QD=12.00;ReadPosRankSum=-0.887;SOR=0.643	GT:AD:DP:GQ:PL	0/1:37,20:57:99:712,0,1565
3L	23041448	.	T	A	683.77	.	AC=1;AF=0.500;AN=2;BaseQRankSum=-1.254;ClippingRankSum=0.000;DP=57;ExcessHet=3.0103;FS=1.063;MLEAC=1;MLEAF=0.500;MQ=43.39;MQRankSum=-6.054;QD=12.00;ReadPosRankSum=-0.972;SOR=0.851	GT:AD:DP:GQ:PL	0/1:37,20:57:99:712,0,1565
3L	23041726	.	T	C	649.77	.	AC=1;AF=0.500;AN=2;BaseQRankSum=1.532;ClippingRankSum=0.000;DP=75;ExcessHet=3.0103;FS=0.874;MLEAC=1;MLEAF=0.500;MQ=43.95;MQRankSum=-1.587;QD=8.66;ReadPosRankSum=-0.961;SOR=0.670	GT:AD:DP:GQ:PL	0/1:42,33:75:99:678,0,943
3L	23041792	.	T	C	562.77	.	AC=1;AF=0.500;AN=2;BaseQRankSum=-2.748;ClippingRankSum=0.000;DP=62;ExcessHet=3.0103;FS=0.000;MLEAC=1;MLEAF=0.500;MQ=43.94;MQRankSum=-1.498;QD=9.08;ReadPosRankSum=-0.572;SOR=0.592	GT:AD:DP:GQ:PL	0/1:33,29:62:99:591,0,734
3L	23041839	.	C	T	508.77	.	AC=1;AF=0.500;AN=2;BaseQRankSum=1.650;ClippingRankSum=0.000;DP=49;ExcessHet=3.0103;FS=1.093;MLEAC=1;MLEAF=0.500;MQ=43.96;MQRankSum=-0.980;QD=10.38;ReadPosRankSum=-1.204;SOR=0.495	GT:AD:DP:GQ:PL	0/1:25,24:49:99:537,0,544
3L	23042044	.	A	C	405.77	.	AC=1;AF=0.500;AN=2;BaseQRankSum=-3.195;ClippingRankSum=0.000;DP=55;ExcessHet=3.0103;FS=5.623;MLEAC=1;MLEAF=0.500;MQ=44.00;MQRankSum=0.000;QD=7.51;ReadPosRankSum=1.256;SOR=1.272	GT:AD:DP:GQ:PL	0/1:32,22:54:99:434,0,757
3L	23042371	.	G	A	213.77	.	AC=1;AF=0.500;AN=2;BaseQRankSum=0.751;ClippingRankSum=0.000;DP=33;ExcessHet=3.0103;FS=5.619;MLEAC=1;MLEAF=0.500;MQ=39.96;MQRankSum=1.321;QD=6.68;ReadPosRankSum=0.801;SOR=2.235	GT:AD:DP:GQ:PL	0/1:20,12:32:99:242,0,431
3L	23042411	.	A	G	253.77	.	AC=1;AF=0.500;AN=2;BaseQRankSum=2.325;ClippingRankSum=0.000;DP=29;ExcessHet=3.0103;FS=3.150;MLEAC=1;MLEAF=0.500;MQ=38.76;MQRankSum=1.504;QD=9.06;ReadPosRankSum=-0.255;SOR=2.303	GT:AD:DP:GQ:PL	0/1:15,13:28:99:282,0,338
3L	23042526	.	C	CTTGT	106.73	.	AC=1;AF=0.500;AN=2;BaseQRankSum=0.758;ClippingRankSum=0.000;DP=11;ExcessHet=3.0103;FS=0.000;MLEAC=1;MLEAF=0.500;MQ=34.67;MQRankSum=-2.744;QD=9.70;ReadPosRankSum=-1.413;SOR=0.180	GT:AD:DP:GQ:PL	0/1:8,3:11:99:144,0,928
3L	23042527	.	A	AT	106.73	.	AC=1;AF=0.500;AN=2;BaseQRankSum=0.280;ClippingRankSum=0.000;DP=12;ExcessHet=3.0103;FS=0.000;MLEAC=1;MLEAF=0.500;MQ=33.97;MQRankSum=-3.087;QD=8.89;ReadPosRankSum=-1.891;SOR=0.269	GT:AD:DP:GQ:PL	0/1:8,4:12:99:144,0,928
3L	23042533	.	T	G	115.77	.	AC=1;AF=0.500;AN=2;BaseQRankSum=-0.493;ClippingRankSum=0.000;DP=12;ExcessHet=3.0103;FS=0.000;MLEAC=1;MLEAF=0.500;MQ=33.97;MQRankSum=-3.087;QD=9.65;ReadPosRankSum=-1.891;SOR=0.269	GT:AD:DP:GQ:PL	0/1:8,4:12:99:144,0,928
3L	23049035	.	T	A	590.77	.	AC=1;AF=0.500;AN=2;BaseQRankSum=1.947;ClippingRankSum=0.000;DP=71;ExcessHet=3.0103;FS=0.927;MLEAC=1;MLEAF=0.500;MQ=40.88;MQRankSum=0.654;QD=8.56;ReadPosRankSum=-0.501;SOR=0.906	GT:AD:DP:GQ:PL	0/1:40,29:69:99:619,0,882
3L	23049559	.	G	C	305.77	.	AC=1;AF=0.500;AN=2;BaseQRankSum=0.891;ClippingRankSum=0.000;DP=53;ExcessHet=3.0103;FS=15.473;MLEAC=1;MLEAF=0.500;MQ=38.90;MQRankSum=-2.546;QD=6.65;ReadPosRankSum=-3.080;SOR=1.133	GT:AD:DP:GQ:PL	0/1:29,17:46:99:334,0,632
3L	23049686	.	G	A	296.77	.	AC=1;AF=0.500;AN=2;BaseQRankSum=-0.791;ClippingRankSum=0.000;DP=53;ExcessHet=3.0103;FS=14.703;MLEAC=1;MLEAF=0.500;MQ=39.25;MQRankSum=-3.199;QD=6.18;ReadPosRankSum=0.531;SOR=2.126	GT:AD:DP:GQ:PL	0/1:31,17:48:99:325,0,718
3L	23049745	.	T	A	249.77	.	AC=1;AF=0.500;AN=2;BaseQRankSum=-0.282;ClippingRankSum=0.000;DP=54;ExcessHet=3.0103;FS=11.806;MLEAC=1;MLEAF=0.500;MQ=39.01;MQRankSum=-3.023;QD=5.10;ReadPosRankSum=-3.261;SOR=2.978	GT:AD:DP:GQ:PL	0/1:39,10:49:99:278,0,1637
3L	23049748	.	T	TAA	240.73	.	AC=1;AF=0.500;AN=2;BaseQRankSum=-2.882;ClippingRankSum=0.000;DP=54;ExcessHet=3.0103;FS=14.730;MLEAC=1;MLEAF=0.500;MQ=38.94;MQRankSum=-2.786;QD=4.91;ReadPosRankSum=-4.327;SOR=3.164	GT:AD:DP:GQ:PL	0/1:39,10:49:99:278,0,1637
3L	23049749	.	T	TA	243.73	.	AC=1;AF=0.500;AN=2;BaseQRankSum=-3.458;ClippingRankSum=0.000;DP=53;ExcessHet=3.0103;FS=21.347;MLEAC=1;MLEAF=0.500;MQ=38.96;MQRankSum=-2.642;QD=5.08;ReadPosRankSum=-4.343;SOR=4.519	GT:AD:DP:GQ:PL	0/1:39,9:48:99:281,0,1608
3L	23049751	.	A	AAGTGTGGGGTACTGCAGAGGGGATCCCTCGCCGCAGTCACTGGGTCACTGG	222.73	.	AC=1;AF=0.500;AN=2;BaseQRankSum=1.343;ClippingRankSum=0.000;DP=52;ExcessHet=3.0103;FS=20.801;MLEAC=1;MLEAF=0.500;MQ=38.96;MQRankSum=-2.606;QD=4.74;ReadPosRankSum=-4.596;SOR=4.417	GT:AD:DP:GQ:PL	0/1:38,9:47:99:260,0,1611
3L	23049841	.	CTAT	C	552.73	.	AC=1;AF=0.500;AN=2;BaseQRankSum=0.777;ClippingRankSum=0.000;DP=67;ExcessHet=3.0103;FS=1.116;MLEAC=1;MLEAF=0.500;MQ=40.52;MQRankSum=0.027;QD=9.53;ReadPosRankSum=-0.009;SOR=1.002	GT:AD:DP:GQ:PL	0/1:41,17:58:99:590,0,1668
3L	23050035	.	G	A	278.77	.	AC=1;AF=0.500;AN=2;BaseQRankSum=1.423;ClippingRankSum=0.000;DP=46;ExcessHet=3.0103;FS=2.733;MLEAC=1;MLEAF=0.500;MQ=37.99;MQRankSum=-0.303;QD=6.06;ReadPosRankSum=-1.240;SOR=1.204	GT:AD:DP:GQ:PL	0/1:31,15:46:99:307,0,768
3L	23050201	.	A	G	71.77	.	AC=1;AF=0.500;AN=2;BaseQRankSum=2.206;ClippingRankSum=0.000;DP=37;ExcessHet=3.0103;FS=0.000;MLEAC=1;MLEAF=0.500;MQ=36.12;MQRankSum=-0.161;QD=1.99;ReadPosRankSum=-0.091;SOR=0.646	GT:AD:DP:GQ:PL	0/1:29,7:36:99:100,0,699
3L	23050533	.	G	A	249.77	.	AC=1;AF=0.500;AN=2;BaseQRankSum=1.788;ClippingRankSum=0.000;DP=44;ExcessHet=3.0103;FS=1.317;MLEAC=1;MLEAF=0.500;MQ=32.33;MQRankSum=-2.268;QD=5.68;ReadPosRankSum=0.176;SOR=1.009	GT:AD:DP:GQ:PL	0/1:29,15:44:99:278,0,626
3L	23051186	.	T	A	60.77	.	AC=1;AF=0.500;AN=2;BaseQRankSum=-1.386;ClippingRankSum=0.000;DP=33;ExcessHet=3.0103;FS=0.000;MLEAC=1;MLEAF=0.500;MQ=30.00;MQRankSum=-4.259;QD=1.84;ReadPosRankSum=0.134;SOR=0.495	GT:AD:DP:GQ:PL	0/1:25,8:33:89:89,0,625
3L	23052110	.	T	TCACC	112.73	.	AC=1;AF=0.500;AN=2;BaseQRankSum=0.174;ClippingRankSum=0.000;DP=26;ExcessHet=3.0103;FS=9.118;MLEAC=1;MLEAF=0.500;MQ=32.72;MQRankSum=2.017;QD=4.51;ReadPosRankSum=-1.054;SOR=3.258	GT:AD:DP:GQ:PL	0/1:20,5:25:99:150,0,1137
3L	23052112	.	T	TGA	135.73	.	AC=1;AF=0.500;AN=2;BaseQRankSum=1.130;ClippingRankSum=0.000;DP=25;ExcessHet=3.0103;FS=9.118;MLEAC=1;MLEAF=0.500;MQ=32.79;MQRankSum=2.017;QD=5.43;ReadPosRankSum=-0.953;SOR=3.258	GT:AD:DP:GQ:PL	0/1:20,5:25:99:173,0,1159
3L	23052121	.	T	C	147.77	.	AC=1;AF=0.500;AN=2;BaseQRankSum=2.150;ClippingRankSum=0.000;DP=26;ExcessHet=3.0103;FS=11.977;MLEAC=1;MLEAF=0.500;MQ=32.60;MQRankSum=1.187;QD=5.68;ReadPosRankSum=-1.493;SOR=3.556	GT:AD:DP:GQ:PL	0/1:20,6:26:99:176,0,1089
3L	23052496	.	A	G	128.77	.	AC=1;AF=0.500;AN=2;BaseQRankSum=0.107;ClippingRankSum=0.000;DP=35;ExcessHet=3.0103;FS=0.000;MLEAC=1;MLEAF=0.500;MQ=33.19;MQRankSum=-1.159;QD=3.79;ReadPosRankSum=-2.509;SOR=0.892	GT:AD:DP:GQ:PL	0/1:24,10:34:99:157,0,562
3L	23052633	.	A	G	189.77	.	AC=1;AF=0.500;AN=2;BaseQRankSum=1.924;ClippingRankSum=0.000;DP=30;ExcessHet=3.0103;FS=1.735;MLEAC=1;MLEAF=0.500;MQ=33.84;MQRankSum=-0.860;QD=6.54;ReadPosRankSum=-1.058;SOR=1.440	GT:AD:DP:GQ:PL	0/1:18,11:29:99:218,0,415
3L	23052937	.	T	C	400.77	.	AC=1;AF=0.500;AN=2;BaseQRankSum=-1.582;ClippingRankSum=0.000;DP=46;ExcessHet=3.0103;FS=4.604;MLEAC=1;MLEAF=0.500;MQ=32.46;MQRankSum=-0.124;QD=8.71;ReadPosRankSum=-0.320;SOR=1.567	GT:AD:DP:GQ:PL	0/1:25,21:46:99:429,0,558
3L	23053412	.	G	T	573.77	.	AC=1;AF=0.500;AN=2;BaseQRankSum=-1.282;ClippingRankSum=0.000;DP=71;ExcessHet=3.0103;FS=4.786;MLEAC=1;MLEAF=0.500;MQ=38.40;MQRankSum=0.677;QD=8.08;ReadPosRankSum=0.494;SOR=1.323	GT:AD:DP:GQ:PL	0/1:42,29:71:99:602,0,976
3L	23053843	.	T	A	528.77	.	AC=1;AF=0.500;AN=2;BaseQRankSum=4.099;ClippingRankSum=0.000;DP=54;ExcessHet=3.0103;FS=2.393;MLEAC=1;MLEAF=0.500;MQ=39.15;MQRankSum=-0.852;QD=9.79;ReadPosRankSum=-0.140;SOR=1.127	GT:AD:DP:GQ:PL	0/1:29,25:54:99:557,0,636
3L	23054016	.	A	G	614.77	.	AC=1;AF=0.500;AN=2;BaseQRankSum=-2.371;ClippingRankSum=0.000;DP=69;ExcessHet=3.0103;FS=0.000;MLEAC=1;MLEAF=0.500;MQ=39.92;MQRankSum=-1.500;QD=8.91;ReadPosRankSum=-1.025;SOR=0.772	GT:AD:DP:GQ:PL	0/1:39,30:69:99:643,0,879
3L	23054227	.	G	A	423.77	.	AC=1;AF=0.500;AN=2;BaseQRankSum=1.293;ClippingRankSum=0.000;DP=50;ExcessHet=3.0103;FS=5.987;MLEAC=1;MLEAF=0.500;MQ=42.36;MQRankSum=-2.642;QD=8.48;ReadPosRankSum=1.543;SOR=0.737	GT:AD:DP:GQ:PL	0/1:29,21:50:99:452,0,630
3L	23054739	.	C	T	615.77	.	AC=1;AF=0.500;AN=2;BaseQRankSum=2.336;ClippingRankSum=0.000;DP=56;ExcessHet=3.0103;FS=0.000;MLEAC=1;MLEAF=0.500;MQ=42.00;MQRankSum=0.265;QD=11.00;ReadPosRankSum=-1.633;SOR=0.837	GT:AD:DP:GQ:PL	0/1:28,28:56:99:644,0,602
3L	23055007	.	A	C	383.77	.	AC=1;AF=0.500;AN=2;BaseQRankSum=-0.348;ClippingRankSum=0.000;DP=48;ExcessHet=3.0103;FS=8.671;MLEAC=1;MLEAF=0.500;MQ=42.41;MQRankSum=0.954;QD=8.34;ReadPosRankSum=-0.521;SOR=0.873	GT:AD:DP:GQ:PL	0/1:26,20:46:99:412,0,590
3L	23055067	.	C	T	437.77	.	AC=1;AF=0.500;AN=2;BaseQRankSum=1.102;ClippingRankSum=0.000;DP=52;ExcessHet=3.0103;FS=4.035;MLEAC=1;MLEAF=0.500;MQ=42.28;MQRankSum=0.672;QD=8.58;ReadPosRankSum=0.505;SOR=1.297	GT:AD:DP:GQ:PL	0/1:29,22:51:99:466,0,649
3L	23055201	.	G	T	259.77	.	AC=1;AF=0.500;AN=2;BaseQRankSum=-0.417;ClippingRankSum=0.000;DP=49;ExcessHet=3.0103;FS=4.422;MLEAC=1;MLEAF=0.500;MQ=41.51;MQRankSum=-1.084;QD=5.30;ReadPosRankSum=-0.308;SOR=0.697	GT:AD:DP:GQ:PL	0/1:33,16:49:99:288,0,775
3L	23055569	.	A	T	271.77	.	AC=1;AF=0.500;AN=2;BaseQRankSum=-0.129;ClippingRankSum=0.000;DP=51;ExcessHet=3.0103;FS=9.168;MLEAC=1;MLEAF=0.500;MQ=42.80;MQRankSum=2.459;QD=5.44;ReadPosRankSum=-1.304;SOR=0.138	GT:AD:DP:GQ:PL	0/1:34,16:50:99:300,0,827
3L	23055684	.	T	C	262.77	.	AC=1;AF=0.500;AN=2;BaseQRankSum=0.259;ClippingRankSum=0.000;DP=48;ExcessHet=3.0103;FS=2.659;MLEAC=1;MLEAF=0.500;MQ=43.14;MQRankSum=1.173;QD=5.47;ReadPosRankSum=-1.265;SOR=1.244	GT:AD:DP:GQ:PL	0/1:32,16:48:99:291,0,727
3L	23056174	.	A	AGC	430.73	.	AC=1;AF=0.500;AN=2;BaseQRankSum=0.446;ClippingRankSum=0.000;DP=40;ExcessHet=3.0103;FS=1.307;MLEAC=1;MLEAF=0.500;MQ=38.50;MQRankSum=-1.214;QD=11.04;ReadPosRankSum=0.283;SOR=0.990	GT:AD:DP:GQ:PL	0/1:26,13:39:99:468,0,1269
3L	23056175	.	TATATATATATATATATATATA	T	421.73	.	AC=1;AF=0.500;AN=2;BaseQRankSum=0.988;ClippingRankSum=0.000;DP=42;ExcessHet=3.0103;FS=1.312;MLEAC=1;MLEAF=0.500;MQ=38.21;MQRankSum=-1.038;QD=10.04;ReadPosRankSum=0.373;SOR=1.091	GT:AD:DP:GQ:PL	0/1:29,13:42:99:459,0,1478
3L	23056197	.	T	G	436.77	.	AC=1;AF=0.500;AN=2;BaseQRankSum=1.266;ClippingRankSum=0.000;DP=38;ExcessHet=3.0103;FS=0.000;MLEAC=1;MLEAF=0.500;MQ=37.74;MQRankSum=-0.718;QD=11.49;ReadPosRankSum=1.031;SOR=0.892	GT:AD:DP:GQ:PL	0/1:25,13:38:99:465,0,1424
3L	23056199	.	AATAAC	A	424.73	.	AC=1;AF=0.500;AN=2;BaseQRankSum=-0.473;ClippingRankSum=0.000;DP=40;ExcessHet=3.0103;FS=2.919;MLEAC=1;MLEAF=0.500;MQ=37.71;MQRankSum=-0.645;QD=10.62;SOR=1.138	GT:AD:DP:GQ:PL	0/1:27,13:40:99:462,0,1471
3L	23056248	.	C	A	274.77	.	AC=1;AF=0.500;AN=2;BaseQRankSum=-0.609;ClippingRankSum=0.000;DP=38;ExcessHet=3.0103;FS=4.743;MLEAC=1;MLEAF=0.500;MQ=35.05;MQRankSum=-1.187;QD=7.43;ReadPosRankSum=-2.760;SOR=0.486	GT:AD:DP:GQ:PL	0/1:22,15:37:99:303,0,511
3L	23056369	.	C	T	476.77	.	AC=1;AF=0.500;AN=2;BaseQRankSum=2.650;ClippingRankSum=0.000;DP=59;ExcessHet=3.0103;FS=0.000;MLEAC=1;MLEAF=0.500;MQ=37.99;MQRankSum=-1.061;QD=8.08;ReadPosRankSum=-1.029;SOR=0.732	GT:AD:DP:GQ:PL	0/1:35,24:59:99:505,0,760
3L	23056599	.	G	A	766.77	.	AC=1;AF=0.500;AN=2;BaseQRankSum=0.489;ClippingRankSum=0.000;DP=65;ExcessHet=3.0103;FS=5.039;MLEAC=1;MLEAF=0.500;MQ=40.36;MQRankSum=-0.417;QD=11.98;ReadPosRankSum=1.637;SOR=1.371	GT:AD:DP:GQ:PL	0/1:28,36:64:99:795,0,577
3L	23056836	.	G	A	632.77	.	AC=1;AF=0.500;AN=2;BaseQRankSum=1.122;ClippingRankSum=0.000;DP=65;ExcessHet=3.0103;FS=11.025;MLEAC=1;MLEAF=0.500;MQ=36.30;MQRankSum=0.927;QD=10.04;ReadPosRankSum=-0.123;SOR=0.655	GT:AD:DP:GQ:PL	0/1:33,30:63:99:661,0,717
3L	23057119	.	G	C	444.77	.	AC=1;AF=0.500;AN=2;BaseQRankSum=-1.554;ClippingRankSum=0.000;DP=62;ExcessHet=3.0103;FS=9.224;MLEAC=1;MLEAF=0.500;MQ=34.86;MQRankSum=-2.075;QD=7.29;ReadPosRankSum=-0.346;SOR=1.113	GT:AD:DP:GQ:PL	0/1:37,24:61:99:473,0,879
3L	23057131	.	A	T	489.77	.	AC=1;AF=0.500;AN=2;BaseQRankSum=1.117;ClippingRankSum=0.000;DP=64;ExcessHet=3.0103;FS=8.743;MLEAC=1;MLEAF=0.500;MQ=34.74;MQRankSum=-2.321;QD=7.77;ReadPosRankSum=-1.419;SOR=0.774	GT:AD:DP:GQ:PL	0/1:37,26:63:99:518,0,823
3L	23057604	.	T	C	151.77	.	AC=1;AF=0.500;AN=2;BaseQRankSum=-0.234;ClippingRankSum=0.000;DP=32;ExcessHet=3.0103;FS=6.778;MLEAC=1;MLEAF=0.500;MQ=34.82;MQRankSum=-0.507;QD=4.74;ReadPosRankSum=-1.417;SOR=2.303	GT:AD:DP:GQ:PL	0/1:22,10:32:99:180,0,535
3L	23058881	.	A	G	91.77	.	AC=1;AF=0.500;AN=2;BaseQRankSum=-1.650;ClippingRankSum=0.000;DP=20;ExcessHet=3.0103;FS=2.282;MLEAC=1;MLEAF=0.500;MQ=30.25;MQRankSum=-1.248;QD=4.59;ReadPosRankSum=-0.259;SOR=1.609	GT:AD:DP:GQ:PL	0/1:16,4:20:99:120,0,834
3L	23058884	.	C	T	91.77	.	AC=1;AF=0.500;AN=2;BaseQRankSum=0.244;ClippingRankSum=0.000;DP=20;ExcessHet=3.0103;FS=2.282;MLEAC=1;MLEAF=0.500;MQ=30.25;MQRankSum=-1.248;QD=4.59;ReadPosRankSum=-0.052;SOR=1.609	GT:AD:DP:GQ:PL	0/1:16,4:20:99:120,0,834
3L	23059886	.	C	T	205.77	.	AC=1;AF=0.500;AN=2;BaseQRankSum=-1.831;ClippingRankSum=0.000;DP=41;ExcessHet=3.0103;FS=0.000;MLEAC=1;MLEAF=0.500;MQ=30.59;MQRankSum=-1.502;QD=5.41;ReadPosRankSum=1.538;SOR=0.892	GT:AD:DP:GQ:PL	0/1:25,13:38:99:234,0,574
3L	23060021	.	G	A	204.77	.	AC=1;AF=0.500;AN=2;BaseQRankSum=1.802;ClippingRankSum=0.000;DP=31;ExcessHet=3.0103;FS=5.401;MLEAC=1;MLEAF=0.500;MQ=29.79;MQRankSum=-1.439;QD=6.61;ReadPosRankSum=-1.214;SOR=0.768	GT:AD:DP:GQ:PL	0/1:19,12:31:99:233,0,423
3L	23060386	.	A	T	212.77	.	AC=1;AF=0.500;AN=2;BaseQRankSum=-0.750;ClippingRankSum=0.000;DP=40;ExcessHet=3.0103;FS=21.394;MLEAC=1;MLEAF=0.500;MQ=30.47;MQRankSum=-1.173;QD=5.32;ReadPosRankSum=0.104;SOR=2.050	GT:AD:DP:GQ:PL	0/1:27,13:40:99:241,0,636
3L	23060580	.	A	G	272.77	.	AC=1;AF=0.500;AN=2;BaseQRankSum=-0.735;ClippingRankSum=0.000;DP=38;ExcessHet=3.0103;FS=30.353;MLEAC=1;MLEAF=0.500;MQ=31.27;MQRankSum=-1.267;QD=7.18;ReadPosRankSum=1.071;SOR=3.091	GT:AD:DP:GQ:PL	0/1:23,15:38:99:301,0,557
3L	23060948	.	T	C	418.77	.	AC=1;AF=0.500;AN=2;BaseQRankSum=1.642;ClippingRankSum=0.000;DP=52;ExcessHet=3.0103;FS=1.050;MLEAC=1;MLEAF=0.500;MQ=32.89;MQRankSum=-1.661;QD=8.05;ReadPosRankSum=0.734;SOR=0.874	GT:AD:DP:GQ:PL	0/1:30,22:52:99:447,0,673
3L	23061087	.	A	C	152.77	.	AC=1;AF=0.500;AN=2;BaseQRankSum=-0.508;ClippingRankSum=0.000;DP=48;ExcessHet=3.0103;FS=1.328;MLEAC=1;MLEAF=0.500;MQ=32.29;MQRankSum=-1.361;QD=3.18;ReadPosRankSum=1.140;SOR=1.139	GT:AD:DP:GQ:PL	0/1:36,12:48:99:181,0,876
3L	23061477	.	C	T	48.77	.	AC=1;AF=0.500;AN=2;BaseQRankSum=0.424;ClippingRankSum=0.000;DP=33;ExcessHet=3.0103;FS=1.987;MLEAC=1;MLEAF=0.500;MQ=37.98;MQRankSum=0.991;QD=1.68;ReadPosRankSum=0.095;SOR=1.609	GT:AD:DP:GQ:PL	0/1:23,6:29:77:77,0,527
3L	23061638	.	C	T	463.77	.	AC=2;AF=1.00;AN=2;DP=19;ExcessHet=3.0103;FS=0.000;MLEAC=2;MLEAF=1.00;MQ=36.44;QD=25.76;SOR=3.500	GT:AD:DP:GQ:PL	1/1:0,18:18:54:492,54,0
3L	23062932	.	T	TACATTAAAGTGCCCTCTATCGGTG	117.73	.	AC=1;AF=0.500;AN=2;BaseQRankSum=2.199;ClippingRankSum=0.000;DP=49;ExcessHet=3.0103;FS=8.698;MLEAC=1;MLEAF=0.500;MQ=39.39;MQRankSum=0.381;QD=2.40;ReadPosRankSum=-0.751;SOR=2.851	GT:AD:DP:GQ:PL	0/1:45,4:49:99:155,0,10690
3L	23063026	.	G	T	775.77	.	AC=1;AF=0.500;AN=2;BaseQRankSum=-2.909;ClippingRankSum=0.000;DP=61;ExcessHet=3.0103;FS=0.992;MLEAC=1;MLEAF=0.500;MQ=41.30;MQRankSum=-1.383;QD=12.72;ReadPosRankSum=-0.210;SOR=0.557	GT:AD:DP:GQ:PL	0/1:39,22:61:99:804,0,1927
3L	23063046	.	T	A	892.77	.	AC=1;AF=0.500;AN=2;BaseQRankSum=-0.925;ClippingRankSum=0.000;DP=61;ExcessHet=3.0103;FS=0.000;MLEAC=1;MLEAF=0.500;MQ=41.38;MQRankSum=-1.540;QD=14.64;ReadPosRankSum=-0.917;SOR=0.826	GT:AD:DP:GQ:PL	0/1:35,26:61:99:921,0,1800
3L	23063187	.	C	A	925.77	.	AC=1;AF=0.500;AN=2;BaseQRankSum=0.566;ClippingRankSum=0.000;DP=74;ExcessHet=3.0103;FS=0.916;MLEAC=1;MLEAF=0.500;MQ=43.69;MQRankSum=-2.121;QD=12.51;ReadPosRankSum=-0.841;SOR=0.812	GT:AD:DP:GQ:PL	0/1:48,26:74:99:954,0,4611
3L	23063210	.	T	C	906.77	.	AC=1;AF=0.500;AN=2;BaseQRankSum=-2.372;ClippingRankSum=0.000;DP=77;ExcessHet=3.0103;FS=0.915;MLEAC=1;MLEAF=0.500;MQ=43.56;MQRankSum=-2.232;QD=11.78;ReadPosRankSum=0.130;SOR=0.883	GT:AD:DP:GQ:PL	0/1:51,26:77:99:935,0,5031
3L	23063217	.	G	T	864.77	.	AC=1;AF=0.500;AN=2;BaseQRankSum=1.860;ClippingRankSum=0.000;DP=77;ExcessHet=3.0103;FS=1.980;MLEAC=1;MLEAF=0.500;MQ=43.56;MQRankSum=-2.318;QD=11.23;ReadPosRankSum=1.026;SOR=0.945	GT:AD:DP:GQ:PL	0/1:52,25:77:99:893,0,5034
3L	23063222	.	C	T	901.77	.	AC=1;AF=0.500;AN=2;BaseQRankSum=0.564;ClippingRankSum=0.000;DP=76;ExcessHet=3.0103;FS=3.245;MLEAC=1;MLEAF=0.500;MQ=43.49;MQRankSum=-2.623;QD=11.87;ReadPosRankSum=0.061;SOR=1.114	GT:AD:DP:GQ:PL	0/1:50,26:76:99:930,0,4952
3L	23064166	.	A	C	944.77	.	AC=1;AF=0.500;AN=2;BaseQRankSum=0.979;ClippingRankSum=0.000;DP=61;ExcessHet=3.0103;FS=0.968;MLEAC=1;MLEAF=0.500;MQ=37.94;MQRankSum=-0.082;QD=15.49;ReadPosRankSum=0.371;SOR=0.565	GT:AD:DP:GQ:PL	0/1:36,25:61:99:973,0,1607
3L	23064169	.	G	A	944.77	.	AC=1;AF=0.500;AN=2;BaseQRankSum=2.080;ClippingRankSum=0.000;DP=64;ExcessHet=3.0103;FS=2.122;MLEAC=1;MLEAF=0.500;MQ=37.20;MQRankSum=-0.995;QD=14.76;ReadPosRankSum=-0.923;SOR=0.557	GT:AD:DP:GQ:PL	0/1:37,27:64:99:973,0,1607
3L	23064239	.	T	A	653.77	.	AC=1;AF=0.500;AN=2;BaseQRankSum=1.259;ClippingRankSum=0.000;DP=63;ExcessHet=3.0103;FS=0.954;MLEAC=1;MLEAF=0.500;MQ=34.74;MQRankSum=-2.268;QD=10.38;ReadPosRankSum=0.063;SOR=0.766	GT:AD:DP:GQ:PL	0/1:31,32:63:99:682,0,660
3L	23064608	.	C	T	755.77	.	AC=1;AF=0.500;AN=2;BaseQRankSum=-3.718;ClippingRankSum=0.000;DP=78;ExcessHet=3.0103;FS=0.000;MLEAC=1;MLEAF=0.500;MQ=30.09;MQRankSum=-4.854;QD=9.69;ReadPosRankSum=-0.428;SOR=0.599	GT:AD:DP:GQ:PL	0/1:39,39:78:99:784,0,845
3L	23064847	.	A	G	387.77	.	AC=1;AF=0.500;AN=2;BaseQRankSum=-0.631;ClippingRankSum=0.000;DP=80;ExcessHet=3.0103;FS=4.755;MLEAC=1;MLEAF=0.500;MQ=33.84;MQRankSum=-4.831;QD=4.85;ReadPosRankSum=0.776;SOR=0.307	GT:AD:DP:GQ:PL	0/1:54,26:80:99:416,0,1253
3L	23064872	.	GAGA	G	834.73	.	AC=1;AF=0.500;AN=2;BaseQRankSum=1.931;ClippingRankSum=0.000;DP=84;ExcessHet=3.0103;FS=2.041;MLEAC=1;MLEAF=0.500;MQ=35.04;MQRankSum=-3.810;QD=9.94;ReadPosRankSum=1.287;SOR=0.459	GT:AD:DP:GQ:PL	0/1:59,25:84:99:872,0,3085
3L	23064876	.	CAGG	C	834.73	.	AC=1;AF=0.500;AN=2;BaseQRankSum=2.499;ClippingRankSum=0.000;DP=84;ExcessHet=3.0103;FS=2.041;MLEAC=1;MLEAF=0.500;MQ=35.04;MQRankSum=-3.810;QD=9.94;ReadPosRankSum=1.125;SOR=0.459	GT:AD:DP:GQ:PL	0/1:59,25:84:99:872,0,3085
3L	23064881	.	T	TTTG	875.73	.	AC=1;AF=0.500;AN=2;BaseQRankSum=1.466;ClippingRankSum=0.000;DP=79;ExcessHet=3.0103;FS=0.924;MLEAC=1;MLEAF=0.500;MQ=34.77;MQRankSum=-3.643;QD=11.09;SOR=0.566	GT:AD:DP:GQ:PL	0/1:54,25:79:99:913,0,2914
3L	23064970	.	G	A	803.77	.	AC=1;AF=0.500;AN=2;BaseQRankSum=0.862;ClippingRankSum=0.000;DP=65;ExcessHet=3.0103;FS=3.494;MLEAC=1;MLEAF=0.500;MQ=35.02;MQRankSum=-2.394;QD=12.56;ReadPosRankSum=0.890;SOR=0.988	GT:AD:DP:GQ:PL	0/1:40,24:64:99:832,0,896
3L	23064971	.	G	T	400.77	.	AC=1;AF=0.500;AN=2;BaseQRankSum=0.066;ClippingRankSum=0.000;DP=64;ExcessHet=3.0103;FS=2.198;MLEAC=1;MLEAF=0.500;MQ=35.19;MQRankSum=-2.189;QD=6.36;ReadPosRankSum=1.174;SOR=0.895	GT:AD:DP:GQ:PL	0/1:40,23:63:99:429,0,1572
3L	23065050	.	C	CA	666.73	.	AC=1;AF=0.500;AN=2;BaseQRankSum=-0.241;ClippingRankSum=0.000;DP=66;ExcessHet=3.0103;FS=2.320;MLEAC=1;MLEAF=0.500;MQ=36.36;MQRankSum=-4.491;QD=10.42;ReadPosRankSum=-0.239;SOR=1.151	GT:AD:DP:GQ:PL	0/1:44,20:64:99:704,0,1829
3L	23065051	.	G	GA	747.73	.	AC=1;AF=0.500;AN=2;BaseQRankSum=-2.098;ClippingRankSum=0.000;DP=67;ExcessHet=3.0103;FS=3.694;MLEAC=1;MLEAF=0.500;MQ=36.34;MQRankSum=-4.447;QD=11.50;ReadPosRankSum=-0.149;SOR=1.215	GT:AD:DP:GQ:PL	0/1:45,20:65:99:785,0,1865
3L	23065053	.	G	C	756.77	.	AC=1;AF=0.500;AN=2;BaseQRankSum=-0.898;ClippingRankSum=0.000;DP=70;ExcessHet=3.0103;FS=5.140;MLEAC=1;MLEAF=0.500;MQ=36.50;MQRankSum=-4.132;QD=11.13;ReadPosRankSum=-0.833;SOR=1.352	GT:AD:DP:GQ:PL	0/1:46,22:68:99:785,0,1865
3L	23065056	.	AAAAACTCTTTTT	A	741.73	.	AC=1;AF=0.500;AN=2;BaseQRankSum=-1.798;ClippingRankSum=0.000;DP=71;ExcessHet=3.0103;FS=3.575;MLEAC=1;MLEAF=0.500;MQ=36.71;MQRankSum=-4.235;QD=10.75;ReadPosRankSum=-1.209;SOR=1.179	GT:AD:DP:GQ:PL	0/1:47,22:69:99:779,0,1949
3L	23065070	.	ACC	A	756.73	.	AC=1;AF=0.500;AN=2;BaseQRankSum=0.829;ClippingRankSum=0.000;DP=66;ExcessHet=3.0103;FS=2.349;MLEAC=1;MLEAF=0.500;MQ=36.62;MQRankSum=-4.161;QD=11.82;SOR=1.074	GT:AD:DP:GQ:PL	0/1:43,21:64:99:794,0,1739
3L	23065143	.	T	C	209.77	.	AC=1;AF=0.500;AN=2;BaseQRankSum=-2.873;ClippingRankSum=0.000;DP=61;ExcessHet=3.0103;FS=0.000;MLEAC=1;MLEAF=0.500;MQ=39.18;MQRankSum=-2.625;QD=3.56;ReadPosRankSum=1.757;SOR=0.693	GT:AD:DP:GQ:PL	0/1:43,16:59:99:238,0,1052
3L	23066519	.	C	G	320.77	.	AC=1;AF=0.500;AN=2;BaseQRankSum=-2.659;ClippingRankSum=0.000;DP=56;ExcessHet=3.0103;FS=18.237;MLEAC=1;MLEAF=0.500;MQ=38.27;MQRankSum=-2.330;QD=5.83;ReadPosRankSum=0.606;SOR=3.202	GT:AD:DP:GQ:PL	0/1:36,19:55:99:349,0,804
3L	23066625	.	T	C	497.77	.	AC=1;AF=0.500;AN=2;BaseQRankSum=-0.260;ClippingRankSum=0.000;DP=59;ExcessHet=3.0103;FS=5.356;MLEAC=1;MLEAF=0.500;MQ=38.13;MQRankSum=-2.512;QD=8.44;ReadPosRankSum=1.987;SOR=1.436	GT:AD:DP:GQ:PL	0/1:34,25:59:99:526,0,772
3L	23067445	.	G	A	1082.77	.	AC=1;AF=0.500;AN=2;BaseQRankSum=2.292;ClippingRankSum=0.000;DP=84;ExcessHet=3.0103;FS=2.982;MLEAC=1;MLEAF=0.500;MQ=33.30;MQRankSum=0.436;QD=13.20;ReadPosRankSum=-0.440;SOR=0.497	GT:AD:DP:GQ:PL	0/1:33,49:82:99:1111,0,677
3L	23067982	.	A	G	337.77	.	AC=1;AF=0.500;AN=2;BaseQRankSum=-0.111;ClippingRankSum=0.000;DP=49;ExcessHet=3.0103;FS=0.000;MLEAC=1;MLEAF=0.500;MQ=34.87;MQRankSum=-0.107;QD=7.04;ReadPosRankSum=-1.088;SOR=0.883	GT:AD:DP:GQ:PL	0/1:29,19:48:99:366,0,685
3L	23068089	.	ACGT	A	648.73	.	AC=1;AF=0.500;AN=2;BaseQRankSum=-0.289;ClippingRankSum=0.000;DP=55;ExcessHet=3.0103;FS=1.110;MLEAC=1;MLEAF=0.500;MQ=34.39;MQRankSum=-1.933;QD=11.80;ReadPosRankSum=0.281;SOR=1.004	GT:AD:DP:GQ:PL	0/1:36,19:55:99:686,0,5937
3L	23068095	.	A	T	657.77	.	AC=1;AF=0.500;AN=2;BaseQRankSum=-2.544;ClippingRankSum=0.000;DP=55;ExcessHet=3.0103;FS=1.110;MLEAC=1;MLEAF=0.500;MQ=34.37;MQRankSum=-1.933;QD=11.96;SOR=1.004	GT:AD:DP:GQ:PL	0/1:36,19:55:99:686,0,5937
3L	23068096	.	AGGT	A	651.73	.	AC=1;AF=0.500;AN=2;BaseQRankSum=-3.278;ClippingRankSum=0.000;DP=55;ExcessHet=3.0103;FS=1.110;MLEAC=1;MLEAF=0.500;MQ=34.37;MQRankSum=-1.933;QD=11.85;SOR=1.004	GT:AD:DP:GQ:PL	0/1:36,19:55:99:689,0,5885
3L	23068102	.	T	TAC	721.73	.	AC=1;AF=0.500;AN=2;BaseQRankSum=-0.521;ClippingRankSum=0.000;DP=54;ExcessHet=3.0103;FS=2.400;MLEAC=1;MLEAF=0.500;MQ=34.88;MQRankSum=-1.395;QD=13.37;ReadPosRankSum=-0.302;SOR=1.091	GT:AD:DP:GQ:PL	0/1:33,21:54:99:759,0,5680
3L	23068220	.	G	C	474.77	.	AC=1;AF=0.500;AN=2;BaseQRankSum=-1.660;ClippingRankSum=0.000;DP=56;ExcessHet=3.0103;FS=3.608;MLEAC=1;MLEAF=0.500;MQ=38.55;MQRankSum=0.717;QD=8.48;ReadPosRankSum=2.054;SOR=0.939	GT:AD:DP:GQ:PL	0/1:30,26:56:99:503,0,673
3L	23068417	.	G	T	719.77	.	AC=1;AF=0.500;AN=2;BaseQRankSum=1.807;ClippingRankSum=0.000;DP=62;ExcessHet=3.0103;FS=5.124;MLEAC=1;MLEAF=0.500;MQ=42.64;MQRankSum=0.251;QD=11.61;ReadPosRankSum=0.373;SOR=1.220	GT:AD:DP:GQ:PL	0/1:30,32:62:99:748,0,674
3L	23069186	.	T	A	635.77	.	AC=1;AF=0.500;AN=2;BaseQRankSum=1.831;ClippingRankSum=0.000;DP=75;ExcessHet=3.0103;FS=4.552;MLEAC=1;MLEAF=0.500;MQ=44.00;MQRankSum=0.000;QD=8.48;ReadPosRankSum=1.032;SOR=0.935	GT:AD:DP:GQ:PL	0/1:44,31:75:99:664,0,1000
3L	23069465	.	T	G	548.77	.	AC=1;AF=0.500;AN=2;BaseQRankSum=-1.792;ClippingRankSum=0.000;DP=64;ExcessHet=3.0103;FS=0.000;MLEAC=1;MLEAF=0.500;MQ=41.13;MQRankSum=-0.615;QD=8.57;ReadPosRankSum=-0.831;SOR=0.612	GT:AD:DP:GQ:PL	0/1:37,27:64:99:577,0,869
3L	23069512	.	G	C	453.77	.	AC=1;AF=0.500;AN=2;BaseQRankSum=-0.567;ClippingRankSum=0.000;DP=60;ExcessHet=3.0103;FS=0.000;MLEAC=1;MLEAF=0.500;MQ=41.14;MQRankSum=-1.478;QD=7.56;ReadPosRankSum=-0.768;SOR=0.609	GT:AD:DP:GQ:PL	0/1:35,25:60:99:482,0,772
3L	23070306	.	C	T	920.77	.	AC=1;AF=0.500;AN=2;BaseQRankSum=0.892;ClippingRankSum=0.000;DP=61;ExcessHet=3.0103;FS=0.000;MLEAC=1;MLEAF=0.500;MQ=39.35;MQRankSum=-0.583;QD=15.09;ReadPosRankSum=0.496;SOR=0.595	GT:AD:DP:GQ:PL	0/1:33,28:61:99:949,0,1510
3L	23070330	.	C	T	875.77	.	AC=1;AF=0.500;AN=2;BaseQRankSum=1.696;ClippingRankSum=0.000;DP=61;ExcessHet=3.0103;FS=1.018;MLEAC=1;MLEAF=0.500;MQ=39.38;MQRankSum=-0.198;QD=14.36;ReadPosRankSum=-0.753;SOR=0.919	GT:AD:DP:GQ:PL	0/1:35,26:61:99:904,0,1538
3L	23070482	.	C	T	688.77	.	AC=1;AF=0.500;AN=2;BaseQRankSum=1.799;ClippingRankSum=0.000;DP=67;ExcessHet=3.0103;FS=0.000;MLEAC=1;MLEAF=0.500;MQ=38.94;MQRankSum=-0.606;QD=10.28;ReadPosRankSum=-0.872;SOR=0.667	GT:AD:DP:GQ:PL	0/1:35,32:67:99:717,0,793
3L	23070977	.	C	T	472.77	.	AC=1;AF=0.500;AN=2;BaseQRankSum=2.831;ClippingRankSum=0.000;DP=80;ExcessHet=3.0103;FS=3.212;MLEAC=1;MLEAF=0.500;MQ=40.77;MQRankSum=-0.663;QD=5.91;ReadPosRankSum=0.971;SOR=0.396	GT:AD:DP:GQ:PL	0/1:54,26:80:99:501,0,1276
3L	23072407	.	A	ATTGTGTTGTT	195.73	.	AC=1;AF=0.500;AN=2;BaseQRankSum=1.047;ClippingRankSum=0.000;DP=41;ExcessHet=3.0103;FS=4.979;MLEAC=1;MLEAF=0.500;MQ=39.69;MQRankSum=1.375;QD=4.77;ReadPosRankSum=-1.784;SOR=2.371	GT:AD:DP:GQ:PL	0/1:33,8:41:99:233,0,1705
3L	23072408	.	A	T	204.77	.	AC=1;AF=0.500;AN=2;BaseQRankSum=-1.122;ClippingRankSum=0.000;DP=40;ExcessHet=3.0103;FS=4.976;MLEAC=1;MLEAF=0.500;MQ=39.26;MQRankSum=0.999;QD=5.12;ReadPosRankSum=-0.628;SOR=1.863	GT:AD:DP:GQ:PL	0/1:34,6:40:99:233,0,1705
3L	23072825	.	A	G	37.77	.	AC=1;AF=0.500;AN=2;BaseQRankSum=0.000;ClippingRankSum=0.000;DP=8;ExcessHet=3.0103;FS=0.000;MLEAC=1;MLEAF=0.500;MQ=33.45;MQRankSum=2.100;QD=4.72;ReadPosRankSum=0.319;SOR=0.169	GT:AD:DP:GQ:PL	0/1:6,2:8:66:66,0,293
3L	23072837	.	C	T	37.77	.	AC=1;AF=0.500;AN=2;BaseQRankSum=0.319;ClippingRankSum=0.000;DP=8;ExcessHet=3.0103;FS=0.000;MLEAC=1;MLEAF=0.500;MQ=33.45;MQRankSum=2.100;QD=4.72;ReadPosRankSum=-0.319;SOR=0.169	GT:AD:DP:GQ:PL	0/1:6,2:8:66:66,0,293
3L	23074549	.	A	C	100.41	.	AC=1;AF=0.500;AN=2;BaseQRankSum=-1.465;ClippingRankSum=0.000;DP=7;ExcessHet=3.0103;FS=8.451;MLEAC=1;MLEAF=0.500;MQ=40.09;MQRankSum=-1.465;QD=14.34;ReadPosRankSum=1.465;SOR=3.897	GT:AD:DP:GQ:PL	0/1:1,6:7:8:128,0,8
3L	23074595	.	T	A	119.74	.	AC=1;AF=0.500;AN=2;BaseQRankSum=1.465;ClippingRankSum=0.000;DP=7;ExcessHet=3.0103;FS=8.451;MLEAC=1;MLEAF=0.500;MQ=40.09;MQRankSum=-1.465;QD=17.11;ReadPosRankSum=0.000;SOR=3.897	GT:AD:DP:GQ:PL	0/1:1,6:7:6:147,0,6
3L	23074929	.	T	G	83.77	.	AC=1;AF=0.500;AN=2;BaseQRankSum=1.434;ClippingRankSum=0.000;DP=12;ExcessHet=3.0103;FS=6.154;MLEAC=1;MLEAF=0.500;MQ=37.21;MQRankSum=3.067;QD=7.62;ReadPosRankSum=-0.618;SOR=0.636	GT:AD:DP:GQ:PL	0/1:6,5:11:99:112,0,137
3L	23074985	.	G	GTTATGTTTTTTAACAAAATCGTGCTACGCAGGATTT	198.73	.	AC=1;AF=0.500;AN=2;BaseQRankSum=0.088;ClippingRankSum=0.000;DP=17;ExcessHet=3.0103;FS=9.249;MLEAC=1;MLEAF=0.500;MQ=36.05;MQRankSum=2.606;QD=12.42;ReadPosRankSum=-2.414;SOR=1.872	GT:AD:DP:GQ:PL	0/1:10,6:16:99:236,0,561
3L	23079491	.	G	T	176.77	.	AC=1;AF=0.500;AN=2;BaseQRankSum=0.459;ClippingRankSum=0.000;DP=34;ExcessHet=3.0103;FS=2.663;MLEAC=1;MLEAF=0.500;MQ=41.51;MQRankSum=1.042;QD=5.36;ReadPosRankSum=0.730;SOR=1.371	GT:AD:DP:GQ:PL	0/1:22,11:33:99:205,0,460
3L	23079752	.	A	G	500.77	.	AC=1;AF=0.500;AN=2;BaseQRankSum=0.361;ClippingRankSum=0.000;DP=68;ExcessHet=3.0103;FS=0.000;MLEAC=1;MLEAF=0.500;MQ=44.00;MQRankSum=0.000;QD=7.82;ReadPosRankSum=1.000;SOR=0.637	GT:AD:DP:GQ:PL	0/1:38,26:64:99:529,0,909
3L	23080281	.	G	A	509.77	.	AC=1;AF=0.500;AN=2;BaseQRankSum=1.068;ClippingRankSum=0.000;DP=56;ExcessHet=3.0103;FS=2.283;MLEAC=1;MLEAF=0.500;MQ=44.00;MQRankSum=0.000;QD=9.10;ReadPosRankSum=-0.235;SOR=0.440	GT:AD:DP:GQ:PL	0/1:32,24:56:99:538,0,755
3L	23080460	.	A	G	651.77	.	AC=1;AF=0.500;AN=2;BaseQRankSum=1.709;ClippingRankSum=0.000;DP=66;ExcessHet=3.0103;FS=10.945;MLEAC=1;MLEAF=0.500;MQ=41.57;MQRankSum=1.454;QD=10.03;ReadPosRankSum=1.772;SOR=0.389	GT:AD:DP:GQ:PL	0/1:33,32:65:99:680,0,740
3L	23080570	.	C	T	492.77	.	AC=1;AF=0.500;AN=2;BaseQRankSum=-3.350;ClippingRankSum=0.000;DP=69;ExcessHet=3.0103;FS=0.925;MLEAC=1;MLEAF=0.500;MQ=41.53;MQRankSum=0.349;QD=7.14;ReadPosRankSum=-0.249;SOR=0.569	GT:AD:DP:GQ:PL	0/1:43,26:69:99:521,0,1014
3L	23080677	.	G	A	580.77	.	AC=1;AF=0.500;AN=2;BaseQRankSum=5.711;ClippingRankSum=0.000;DP=73;ExcessHet=3.0103;FS=0.000;MLEAC=1;MLEAF=0.500;MQ=39.98;MQRankSum=0.763;QD=8.07;ReadPosRankSum=1.398;SOR=0.791	GT:AD:DP:GQ:PL	0/1:44,28:72:99:609,0,998
3L	23081003	.	C	A	885.77	.	AC=1;AF=0.500;AN=2;BaseQRankSum=1.003;ClippingRankSum=0.000;DP=61;ExcessHet=3.0103;FS=1.000;MLEAC=1;MLEAF=0.500;MQ=34.68;MQRankSum=-2.664;QD=14.76;ReadPosRankSum=0.923;SOR=0.515	GT:AD:DP:GQ:PL	0/1:35,25:60:99:914,0,1435
3L	23081010	.	C	CA	876.73	.	AC=1;AF=0.500;AN=2;BaseQRankSum=-0.142;ClippingRankSum=0.000;DP=61;ExcessHet=3.0103;FS=1.000;MLEAC=1;MLEAF=0.500;MQ=34.68;MQRankSum=-2.664;QD=14.61;ReadPosRankSum=0.915;SOR=0.515	GT:AD:DP:GQ:PL	0/1:35,25:60:99:914,0,1435
3L	23081046	.	A	C	449.77	.	AC=1;AF=0.500;AN=2;BaseQRankSum=-1.981;ClippingRankSum=0.000;DP=58;ExcessHet=3.0103;FS=0.000;MLEAC=1;MLEAF=0.500;MQ=35.89;MQRankSum=-2.415;QD=8.33;ReadPosRankSum=-0.122;SOR=0.576	GT:AD:DP:GQ:PL	0/1:30,24:54:99:478,0,676
3L	23081509	.	AGAATAAAATT	A	768.73	.	AC=1;AF=0.500;AN=2;BaseQRankSum=-0.370;ClippingRankSum=0.000;DP=64;ExcessHet=3.0103;FS=0.000;MLEAC=1;MLEAF=0.500;MQ=37.60;MQRankSum=0.233;QD=13.49;ReadPosRankSum=-0.230;SOR=0.698	GT:AD:DP:GQ:PL	0/1:35,22:57:99:806,0,3546
3L	23081639	.	A	T	611.77	.	AC=1;AF=0.500;AN=2;BaseQRankSum=1.225;ClippingRankSum=0.000;DP=67;ExcessHet=3.0103;FS=2.021;MLEAC=1;MLEAF=0.500;MQ=40.75;MQRankSum=-1.345;QD=9.27;ReadPosRankSum=1.539;SOR=0.976	GT:AD:DP:GQ:PL	0/1:36,30:66:99:640,0,788
3L	23081742	.	A	ACAAATTTATTAC	831.73	.	AC=1;AF=0.500;AN=2;BaseQRankSum=-0.499;ClippingRankSum=0.000;DP=72;ExcessHet=3.0103;FS=37.009;MLEAC=1;MLEAF=0.500;MQ=40.66;MQRankSum=-0.339;QD=11.88;ReadPosRankSum=-6.921;SOR=4.086	GT:AD:DP:GQ:PL	0/1:46,24:70:99:869,0,2425
3L	23081745	.	A	ATCTAGCTGTTCAATATATAACTATACCTATGATCGTATGGACTTACATATGTGCGAATTTTGCTGTTTTAATTCAAAATATACTGAATTGAAATGTTATATATAAATATTTATTCCCCTTACTCGTAGAGTAAAAGGGTATACTAGATTCGCGGAAACGTTTCCGACAATATGAAGTGT	1497.73	.	AC=1;AF=0.500;AN=2;BaseQRankSum=-1.426;ClippingRankSum=0.000;DP=71;ExcessHet=3.0103;FS=39.321;MLEAC=1;MLEAF=0.500;MQ=40.75;MQRankSum=-0.431;QD=21.71;ReadPosRankSum=-6.414;SOR=4.710	GT:AD:DP:GQ:PL	0/1:48,21:69:99:1535,0,2435
3L	23081909	.	T	A	511.77	.	AC=1;AF=0.500;AN=2;BaseQRankSum=3.682;ClippingRankSum=0.000;DP=70;ExcessHet=3.0103;FS=10.981;MLEAC=1;MLEAF=0.500;MQ=41.59;MQRankSum=-0.665;QD=7.31;ReadPosRankSum=0.427;SOR=1.981	GT:AD:DP:GQ:PL	0/1:44,26:70:99:540,0,1012
3L	23081943	.	T	TAA	705.73	.	AC=1;AF=0.500;AN=2;BaseQRankSum=0.009;ClippingRankSum=0.000;DP=61;ExcessHet=3.0103;FS=1.075;MLEAC=1;MLEAF=0.500;MQ=41.90;MQRankSum=-0.583;QD=12.60;ReadPosRankSum=-1.558;SOR=1.011	GT:AD:DP:GQ:PL	0/1:35,21:56:99:743,0,1543
3L	23081960	.	C	T	681.77	.	AC=1;AF=0.500;AN=2;BaseQRankSum=1.008;ClippingRankSum=0.000;DP=60;ExcessHet=3.0103;FS=0.000;MLEAC=1;MLEAF=0.500;MQ=42.40;MQRankSum=-0.504;QD=11.36;ReadPosRankSum=-0.494;SOR=0.602	GT:AD:DP:GQ:PL	0/1:40,20:60:99:710,0,1603
3L	23082009	.	TA	T	361.73	.	AC=1;AF=0.500;AN=2;BaseQRankSum=1.636;ClippingRankSum=0.000;DP=70;ExcessHet=3.0103;FS=3.451;MLEAC=1;MLEAF=0.500;MQ=43.39;MQRankSum=-0.372;QD=5.57;ReadPosRankSum=-1.305;SOR=1.148	GT:AD:DP:GQ:PL	0/1:37,28:65:99:399,0,634
3L	23082952	.	C	G	518.77	.	AC=1;AF=0.500;AN=2;BaseQRankSum=-0.598;ClippingRankSum=0.000;DP=55;ExcessHet=3.0103;FS=1.028;MLEAC=1;MLEAF=0.500;MQ=44.00;MQRankSum=0.000;QD=9.43;ReadPosRankSum=-0.881;SOR=0.527	GT:AD:DP:GQ:PL	0/1:29,26:55:99:547,0,656
3L	23083017	.	T	A	500.77	.	AC=1;AF=0.500;AN=2;BaseQRankSum=-0.782;ClippingRankSum=0.000;DP=50;ExcessHet=3.0103;FS=15.703;MLEAC=1;MLEAF=0.500;MQ=44.00;MQRankSum=0.000;QD=10.02;ReadPosRankSum=1.265;SOR=1.701	GT:AD:DP:GQ:PL	0/1:26,24:50:99:529,0,578
3L	23083285	.	T	A	655.77	.	AC=1;AF=0.500;AN=2;BaseQRankSum=-3.372;ClippingRankSum=0.000;DP=74;ExcessHet=3.0103;FS=6.020;MLEAC=1;MLEAF=0.500;MQ=44.00;MQRankSum=0.000;QD=8.86;ReadPosRankSum=0.279;SOR=1.006	GT:AD:DP:GQ:PL	0/1:42,32:74:99:684,0,1012
3L	23083517	.	A	T	646.77	.	AC=1;AF=0.500;AN=2;BaseQRankSum=1.161;ClippingRankSum=0.000;DP=66;ExcessHet=3.0103;FS=2.064;MLEAC=1;MLEAF=0.500;MQ=43.49;MQRankSum=-0.582;QD=9.80;ReadPosRankSum=-1.187;SOR=0.536	GT:AD:DP:GQ:PL	0/1:35,31:66:99:675,0,776
3L	23083544	.	T	A	940.77	.	AC=1;AF=0.500;AN=2;BaseQRankSum=0.212;ClippingRankSum=0.000;DP=60;ExcessHet=3.0103;FS=2.212;MLEAC=1;MLEAF=0.500;MQ=43.60;MQRankSum=0.000;QD=15.68;ReadPosRankSum=0.194;SOR=0.826	GT:AD:DP:GQ:PL	0/1:35,25:60:99:969,0,1644
3L	23083545	.	C	T	940.77	.	AC=1;AF=0.500;AN=2;BaseQRankSum=2.645;ClippingRankSum=0.000;DP=62;ExcessHet=3.0103;FS=3.561;MLEAC=1;MLEAF=0.500;MQ=43.48;MQRankSum=0.367;QD=15.17;ReadPosRankSum=-0.180;SOR=0.889	GT:AD:DP:GQ:PL	0/1:36,26:62:99:969,0,1644
3L	23083729	.	T	G	252.77	.	AC=1;AF=0.500;AN=2;BaseQRankSum=1.295;ClippingRankSum=0.000;DP=46;ExcessHet=3.0103;FS=9.302;MLEAC=1;MLEAF=0.500;MQ=39.22;MQRankSum=1.672;QD=5.49;ReadPosRankSum=-0.834;SOR=2.120	GT:AD:DP:GQ:PL	0/1:31,15:46:99:281,0,744
3L	23083749	.	C	T	508.77	.	AC=1;AF=0.500;AN=2;BaseQRankSum=-1.592;ClippingRankSum=0.000;DP=45;ExcessHet=3.0103;FS=3.083;MLEAC=1;MLEAF=0.500;MQ=39.60;MQRankSum=0.932;QD=11.31;ReadPosRankSum=-1.120;SOR=1.360	GT:AD:DP:GQ:PL	0/1:30,15:45:99:537,0,1257
3L	23083753	.	C	G	508.77	.	AC=1;AF=0.500;AN=2;BaseQRankSum=-1.716;ClippingRankSum=0.000;DP=46;ExcessHet=3.0103;FS=3.038;MLEAC=1;MLEAF=0.500;MQ=39.70;MQRankSum=0.835;QD=11.06;ReadPosRankSum=-0.691;SOR=1.292	GT:AD:DP:GQ:PL	0/1:31,15:46:99:537,0,1257
3L	23083761	.	A	T	499.77	.	AC=1;AF=0.500;AN=2;BaseQRankSum=0.795;ClippingRankSum=0.000;DP=48;ExcessHet=3.0103;FS=1.380;MLEAC=1;MLEAF=0.500;MQ=39.48;MQRankSum=0.777;QD=10.41;ReadPosRankSum=0.306;SOR=1.009	GT:AD:DP:GQ:PL	0/1:34,14:48:99:528,0,1327
3L	23083773	.	A	T	360.77	.	AC=1;AF=0.500;AN=2;BaseQRankSum=0.825;ClippingRankSum=0.000;DP=45;ExcessHet=3.0103;FS=6.198;MLEAC=1;MLEAF=0.500;MQ=39.71;MQRankSum=1.505;QD=8.02;ReadPosRankSum=0.860;SOR=2.147	GT:AD:DP:GQ:PL	0/1:33,12:45:99:389,0,1324
3L	23083779	.	C	T	360.77	.	AC=1;AF=0.500;AN=2;BaseQRankSum=2.334;ClippingRankSum=0.000;DP=43;ExcessHet=3.0103;FS=6.253;MLEAC=1;MLEAF=0.500;MQ=39.50;MQRankSum=1.409;QD=8.39;ReadPosRankSum=1.295;SOR=2.069	GT:AD:DP:GQ:PL	0/1:32,11:43:99:389,0,1324
3L	23083863	.	C	T	94.77	.	AC=1;AF=0.500;AN=2;BaseQRankSum=-0.596;ClippingRankSum=0.000;DP=34;ExcessHet=3.0103;FS=8.243;MLEAC=1;MLEAF=0.500;MQ=36.85;MQRankSum=1.116;QD=2.79;ReadPosRankSum=-1.631;SOR=2.732	GT:AD:DP:GQ:PL	0/1:29,5:34:99:123,0,1203
3L	23083864	.	T	C	94.77	.	AC=1;AF=0.500;AN=2;BaseQRankSum=-0.725;ClippingRankSum=0.000;DP=34;ExcessHet=3.0103;FS=8.243;MLEAC=1;MLEAF=0.500;MQ=36.85;MQRankSum=1.116;QD=2.79;ReadPosRankSum=-1.801;SOR=2.732	GT:AD:DP:GQ:PL	0/1:29,5:34:99:123,0,1203
3L	23083866	.	ACGTT	A	70.73	.	AC=1;AF=0.500;AN=2;BaseQRankSum=0.186;ClippingRankSum=0.000;DP=36;ExcessHet=3.0103;FS=5.297;MLEAC=1;MLEAF=0.500;MQ=36.86;MQRankSum=1.187;QD=1.96;ReadPosRankSum=-1.998;SOR=2.546	GT:AD:DP:GQ:PL	0/1:31,5:36:99:108,0,1413
3L	23083872	.	T	TC	70.73	.	AC=1;AF=0.500;AN=2;BaseQRankSum=-1.753;ClippingRankSum=0.000;DP=38;ExcessHet=3.0103;FS=8.416;MLEAC=1;MLEAF=0.500;MQ=36.26;MQRankSum=1.271;QD=1.86;SOR=2.833	GT:AD:DP:GQ:PL	0/1:33,5:38:99:108,0,1413
3L	23083875	.	TTATTTGAAAATAGATTAGAA	T	36.73	.	AC=1;AF=0.500;AN=2;BaseQRankSum=-0.326;ClippingRankSum=0.000;DP=50;ExcessHet=3.0103;FS=11.274;MLEAC=1;MLEAF=0.500;MQ=35.38;MQRankSum=1.571;QD=0.73;ReadPosRankSum=-2.088;SOR=3.198	GT:AD:DP:GQ:PL	0/1:45,5:50:74:74,0,1874
3L	23083896	.	A	C	55.77	.	AC=1;AF=0.500;AN=2;BaseQRankSum=0.947;ClippingRankSum=0.000;DP=46;ExcessHet=3.0103;FS=12.270;MLEAC=1;MLEAF=0.500;MQ=35.07;MQRankSum=1.640;QD=1.21;ReadPosRankSum=-3.679;SOR=3.521	GT:AD:DP:GQ:PL	0/1:41,5:46:84:84,0,1749
3L	23083989	.	CTTGT	C	190.73	.	AC=1;AF=0.500;AN=2;BaseQRankSum=-0.047;ClippingRankSum=0.000;DP=44;ExcessHet=3.0103;FS=18.623;MLEAC=1;MLEAF=0.500;MQ=33.27;MQRankSum=-2.593;QD=4.33;ReadPosRankSum=0.944;SOR=4.407	GT:AD:DP:GQ:PL	0/1:36,8:44:99:228,0,6238
3L	23083995	.	T	G	196.77	.	AC=1;AF=0.500;AN=2;BaseQRankSum=-1.147;ClippingRankSum=0.000;DP=44;ExcessHet=3.0103;FS=18.623;MLEAC=1;MLEAF=0.500;MQ=33.27;MQRankSum=-2.593;QD=4.47;SOR=4.407	GT:AD:DP:GQ:PL	0/1:36,8:44:99:225,0,6293
3L	23083996	.	C	A	193.77	.	AC=1;AF=0.500;AN=2;BaseQRankSum=-2.118;ClippingRankSum=0.000;DP=44;ExcessHet=3.0103;FS=18.623;MLEAC=1;MLEAF=0.500;MQ=33.27;MQRankSum=-2.593;QD=4.40;SOR=4.407	GT:AD:DP:GQ:PL	0/1:36,8:44:99:222,0,6338
3L	23083998	.	G	A	193.77	.	AC=1;AF=0.500;AN=2;BaseQRankSum=0.286;ClippingRankSum=0.000;DP=46;ExcessHet=3.0103;FS=18.535;MLEAC=1;MLEAF=0.500;MQ=33.20;MQRankSum=-2.587;QD=4.21;SOR=4.407	GT:AD:DP:GQ:PL	0/1:38,8:46:99:222,0,6338
3L	23083999	.	C	CA	184.73	.	AC=1;AF=0.500;AN=2;BaseQRankSum=-1.455;ClippingRankSum=0.000;DP=46;ExcessHet=3.0103;FS=18.535;MLEAC=1;MLEAF=0.500;MQ=33.20;MQRankSum=-2.587;QD=4.02;ReadPosRankSum=1.406;SOR=4.407	GT:AD:DP:GQ:PL	0/1:38,8:46:99:222,0,6338
3L	23084093	.	G	A	83.77	.	AC=1;AF=0.500;AN=2;BaseQRankSum=-0.282;ClippingRankSum=0.000;DP=42;ExcessHet=3.0103;FS=3.219;MLEAC=1;MLEAF=0.500;MQ=31.12;MQRankSum=-2.066;QD=1.99;ReadPosRankSum=-1.020;SOR=1.317	GT:AD:DP:GQ:PL	0/1:33,9:42:99:112,0,735
3L	23084140	.	T	C	67.77	.	AC=1;AF=0.500;AN=2;BaseQRankSum=-1.458;ClippingRankSum=0.000;DP=48;ExcessHet=3.0103;FS=7.970;MLEAC=1;MLEAF=0.500;MQ=31.16;MQRankSum=-1.984;QD=1.44;ReadPosRankSum=1.281;SOR=2.093	GT:AD:DP:GQ:PL	0/1:38,9:47:96:96,0,902
3L	23084289	.	T	A	52.77	.	AC=1;AF=0.500;AN=2;BaseQRankSum=0.887;ClippingRankSum=0.000;DP=28;ExcessHet=3.0103;FS=1.939;MLEAC=1;MLEAF=0.500;MQ=31.00;MQRankSum=-3.471;QD=1.88;ReadPosRankSum=0.663;SOR=1.179	GT:AD:DP:GQ:PL	0/1:22,6:28:81:81,0,527
3L	23085389	.	T	G	633.77	.	AC=1;AF=0.500;AN=2;BaseQRankSum=-1.302;ClippingRankSum=0.000;DP=73;ExcessHet=3.0103;FS=0.887;MLEAC=1;MLEAF=0.500;MQ=40.50;MQRankSum=0.439;QD=8.68;ReadPosRankSum=0.835;SOR=0.824	GT:AD:DP:GQ:PL	0/1:41,32:73:99:662,0,909
3L	23085770	.	T	G	194.77	.	AC=1;AF=0.500;AN=2;BaseQRankSum=0.591;ClippingRankSum=0.000;DP=24;ExcessHet=3.0103;FS=0.000;MLEAC=1;MLEAF=0.500;MQ=30.89;MQRankSum=-2.738;QD=8.12;ReadPosRankSum=-0.190;SOR=0.473	GT:AD:DP:GQ:PL	0/1:13,11:24:99:223,0,293
3L	23086469	.	A	G	381.77	.	AC=1;AF=0.500;AN=2;BaseQRankSum=-2.930;ClippingRankSum=0.000;DP=52;ExcessHet=3.0103;FS=2.419;MLEAC=1;MLEAF=0.500;MQ=35.73;MQRankSum=0.679;QD=7.34;ReadPosRankSum=0.483;SOR=1.145	GT:AD:DP:GQ:PL	0/1:31,21:52:99:410,0,739
3L	23087122	.	A	G	219.77	.	AC=1;AF=0.500;AN=2;BaseQRankSum=-3.254;ClippingRankSum=0.000;DP=47;ExcessHet=3.0103;FS=1.239;MLEAC=1;MLEAF=0.500;MQ=34.67;MQRankSum=1.717;QD=4.68;ReadPosRankSum=1.066;SOR=0.446	GT:AD:DP:GQ:PL	0/1:33,14:47:99:248,0,773
3L	23088163	.	C	T	446.77	.	AC=1;AF=0.500;AN=2;BaseQRankSum=0.268;ClippingRankSum=0.000;DP=48;ExcessHet=3.0103;FS=8.396;MLEAC=1;MLEAF=0.500;MQ=43.63;MQRankSum=-0.844;QD=9.31;ReadPosRankSum=-0.672;SOR=1.902	GT:AD:DP:GQ:PL	0/1:25,23:48:99:475,0,535
3L	23088383	.	G	C	744.77	.	AC=1;AF=0.500;AN=2;BaseQRankSum=1.809;ClippingRankSum=0.000;DP=84;ExcessHet=3.0103;FS=2.916;MLEAC=1;MLEAF=0.500;MQ=43.76;MQRankSum=-0.515;QD=8.87;ReadPosRankSum=0.243;SOR=1.061	GT:AD:DP:GQ:PL	0/1:48,36:84:99:773,0,1089
3L	23088528	.	G	T	618.77	.	AC=1;AF=0.500;AN=2;BaseQRankSum=1.925;ClippingRankSum=0.000;DP=74;ExcessHet=3.0103;FS=0.889;MLEAC=1;MLEAF=0.500;MQ=43.92;MQRankSum=-0.918;QD=8.36;ReadPosRankSum=0.682;SOR=0.565	GT:AD:DP:GQ:PL	0/1:44,30:74:99:647,0,994
3L	23088785	.	C	A	638.77	.	AC=1;AF=0.500;AN=2;BaseQRankSum=0.977;ClippingRankSum=0.000;DP=68;ExcessHet=3.0103;FS=6.462;MLEAC=1;MLEAF=0.500;MQ=43.94;MQRankSum=0.945;QD=9.39;ReadPosRankSum=0.492;SOR=1.378	GT:AD:DP:GQ:PL	0/1:37,31:68:99:667,0,776
3L	23088855	.	G	A	652.77	.	AC=1;AF=0.500;AN=2;BaseQRankSum=2.239;ClippingRankSum=0.000;DP=58;ExcessHet=3.0103;FS=7.270;MLEAC=1;MLEAF=0.500;MQ=43.93;MQRankSum=1.070;QD=11.25;ReadPosRankSum=0.848;SOR=1.213	GT:AD:DP:GQ:PL	0/1:28,30:58:99:681,0,620
3L	23088918	.	C	A	670.77	.	AC=1;AF=0.500;AN=2;BaseQRankSum=-0.308;ClippingRankSum=0.000;DP=68;ExcessHet=3.0103;FS=3.246;MLEAC=1;MLEAF=0.500;MQ=43.97;MQRankSum=0.972;QD=9.86;ReadPosRankSum=-0.251;SOR=1.112	GT:AD:DP:GQ:PL	0/1:36,32:68:99:699,0,817
3L	23089603	.	C	T	232.77	.	AC=1;AF=0.500;AN=2;BaseQRankSum=0.827;ClippingRankSum=0.000;DP=39;ExcessHet=3.0103;FS=2.859;MLEAC=1;MLEAF=0.500;MQ=30.15;MQRankSum=-3.482;QD=5.97;ReadPosRankSum=0.501;SOR=1.222	GT:AD:DP:GQ:PL	0/1:25,14:39:99:261,0,587
3L	23089779	.	A	AT	112.73	.	AC=1;AF=0.500;AN=2;BaseQRankSum=1.511;ClippingRankSum=0.000;DP=38;ExcessHet=3.0103;FS=8.346;MLEAC=1;MLEAF=0.500;MQ=31.05;MQRankSum=-4.492;QD=3.22;ReadPosRankSum=-0.889;SOR=1.723	GT:AD:DP:GQ:PL	0/1:24,11:35:99:150,0,392
3L	23089917	.	A	T	245.77	.	AC=1;AF=0.500;AN=2;BaseQRankSum=1.264;ClippingRankSum=0.000;DP=49;ExcessHet=3.0103;FS=8.657;MLEAC=1;MLEAF=0.500;MQ=33.13;MQRankSum=-3.326;QD=5.02;ReadPosRankSum=-0.428;SOR=1.950	GT:AD:DP:GQ:PL	0/1:33,16:49:99:274,0,755
3L	23090020	.	A	ATTGGTCATTCT	536.73	.	AC=1;AF=0.500;AN=2;BaseQRankSum=1.755;ClippingRankSum=0.000;DP=47;ExcessHet=3.0103;FS=6.823;MLEAC=1;MLEAF=0.500;MQ=32.34;MQRankSum=-3.101;QD=11.93;ReadPosRankSum=-5.086;SOR=1.378	GT:AD:DP:GQ:PL	0/1:30,15:45:99:574,0,2376
3L	23090076	.	T	C	382.77	.	AC=1;AF=0.500;AN=2;BaseQRankSum=1.279;ClippingRankSum=0.000;DP=44;ExcessHet=3.0103;FS=1.331;MLEAC=1;MLEAF=0.500;MQ=32.64;MQRankSum=-3.289;QD=8.90;ReadPosRankSum=3.711;SOR=0.980	GT:AD:DP:GQ:PL	0/1:31,12:43:99:411,0,1441
3L	23090092	.	A	G	382.77	.	AC=1;AF=0.500;AN=2;BaseQRankSum=1.212;ClippingRankSum=0.000;DP=43;ExcessHet=3.0103;FS=1.279;MLEAC=1;MLEAF=0.500;MQ=32.86;MQRankSum=-3.287;QD=8.90;ReadPosRankSum=4.350;SOR=0.946	GT:AD:DP:GQ:PL	0/1:31,12:43:99:411,0,1437
3L	23090322	.	C	G	205.77	.	AC=1;AF=0.500;AN=2;BaseQRankSum=-2.223;ClippingRankSum=0.000;DP=41;ExcessHet=3.0103;FS=11.003;MLEAC=1;MLEAF=0.500;MQ=35.41;MQRankSum=1.582;QD=5.02;ReadPosRankSum=0.527;SOR=3.377	GT:AD:DP:GQ:PL	0/1:33,8:41:99:234,0,1375
3L	23090326	.	A	G	199.77	.	AC=1;AF=0.500;AN=2;BaseQRankSum=0.017;ClippingRankSum=0.000;DP=41;ExcessHet=3.0103;FS=14.526;MLEAC=1;MLEAF=0.500;MQ=35.21;MQRankSum=1.697;QD=4.87;ReadPosRankSum=0.120;SOR=3.841	GT:AD:DP:GQ:PL	0/1:33,8:41:99:228,0,1448
3L	23090346	.	C	A	276.77	.	AC=1;AF=0.500;AN=2;BaseQRankSum=-3.097;ClippingRankSum=0.000;DP=45;ExcessHet=3.0103;FS=20.873;MLEAC=1;MLEAF=0.500;MQ=36.38;MQRankSum=2.335;QD=6.15;ReadPosRankSum=-0.532;SOR=4.534	GT:AD:DP:GQ:PL	0/1:34,11:45:99:305,0,1323
3L	23090384	.	G	A	460.77	.	AC=1;AF=0.500;AN=2;BaseQRankSum=-4.217;ClippingRankSum=0.000;DP=47;ExcessHet=3.0103;FS=24.075;MLEAC=1;MLEAF=0.500;MQ=38.25;MQRankSum=3.505;QD=9.80;ReadPosRankSum=1.257;SOR=4.849	GT:AD:DP:GQ:PL	0/1:33,14:47:99:489,0,1261
3L	23090405	.	T	A	545.77	.	AC=1;AF=0.500;AN=2;BaseQRankSum=3.619;ClippingRankSum=0.000;DP=48;ExcessHet=3.0103;FS=35.209;MLEAC=1;MLEAF=0.500;MQ=38.97;MQRankSum=3.797;QD=11.37;ReadPosRankSum=0.410;SOR=5.663	GT:AD:DP:GQ:PL	0/1:31,17:48:99:574,0,1203
3L	23090459	.	G	T	323.77	.	AC=1;AF=0.500;AN=2;BaseQRankSum=1.150;ClippingRankSum=0.000;DP=57;ExcessHet=3.0103;FS=16.391;MLEAC=1;MLEAF=0.500;MQ=39.09;MQRankSum=2.390;QD=5.68;ReadPosRankSum=0.652;SOR=2.759	GT:AD:DP:GQ:PL	0/1:38,19:57:99:352,0,904
3L	23090530	.	C	T	412.77	.	AC=1;AF=0.500;AN=2;BaseQRankSum=-0.347;ClippingRankSum=0.000;DP=62;ExcessHet=3.0103;FS=3.694;MLEAC=1;MLEAF=0.500;MQ=39.26;MQRankSum=1.034;QD=6.77;ReadPosRankSum=-1.375;SOR=0.481	GT:AD:DP:GQ:PL	0/1:38,23:61:99:441,0,905
3L	23090627	.	G	T	734.77	.	AC=1;AF=0.500;AN=2;BaseQRankSum=3.312;ClippingRankSum=0.000;DP=65;ExcessHet=3.0103;FS=0.000;MLEAC=1;MLEAF=0.500;MQ=43.28;MQRankSum=0.135;QD=11.66;ReadPosRankSum=1.069;SOR=0.730	GT:AD:DP:GQ:PL	0/1:30,33:63:99:763,0,624
3L	23090709	.	A	G	551.77	.	AC=1;AF=0.500;AN=2;BaseQRankSum=1.639;ClippingRankSum=0.000;DP=73;ExcessHet=3.0103;FS=0.000;MLEAC=1;MLEAF=0.500;MQ=44.00;MQRankSum=0.000;QD=7.77;ReadPosRankSum=-1.489;SOR=0.739	GT:AD:DP:GQ:PL	0/1:43,28:71:99:580,0,982
3L	23090746	.	TTG	T	836.73	.	AC=1;AF=0.500;AN=2;BaseQRankSum=0.194;ClippingRankSum=0.000;DP=76;ExcessHet=3.0103;FS=0.000;MLEAC=1;MLEAF=0.500;MQ=44.00;MQRankSum=0.000;QD=11.16;ReadPosRankSum=-1.861;SOR=0.595	GT:AD:DP:GQ:PL	0/1:47,28:75:99:874,0,1649
3L	23090939	.	A	C	575.77	.	AC=1;AF=0.500;AN=2;BaseQRankSum=-2.912;ClippingRankSum=0.000;DP=83;ExcessHet=3.0103;FS=4.280;MLEAC=1;MLEAF=0.500;MQ=43.52;MQRankSum=-1.542;QD=6.94;ReadPosRankSum=0.598;SOR=0.732	GT:AD:DP:GQ:PL	0/1:52,31:83:99:604,0,1250
3L	23091000	.	G	A	788.77	.	AC=1;AF=0.500;AN=2;BaseQRankSum=1.832;ClippingRankSum=0.000;DP=85;ExcessHet=3.0103;FS=13.009;MLEAC=1;MLEAF=0.500;MQ=43.32;MQRankSum=-1.907;QD=9.28;ReadPosRankSum=0.153;SOR=1.100	GT:AD:DP:GQ:PL	0/1:48,37:85:99:817,0,1041
3L	23091713	.	T	C	852.77	.	AC=1;AF=0.500;AN=2;BaseQRankSum=-2.535;ClippingRankSum=0.000;DP=82;ExcessHet=3.0103;FS=5.698;MLEAC=1;MLEAF=0.500;MQ=43.98;MQRankSum=-0.952;QD=10.40;ReadPosRankSum=2.403;SOR=0.830	GT:AD:DP:GQ:PL	0/1:40,42:82:99:881,0,867
3L	23091785	.	C	T	747.77	.	AC=1;AF=0.500;AN=2;BaseQRankSum=1.011;ClippingRankSum=0.000;DP=69;ExcessHet=3.0103;FS=0.000;MLEAC=1;MLEAF=0.500;MQ=43.97;MQRankSum=-0.957;QD=10.84;ReadPosRankSum=-1.045;SOR=0.634	GT:AD:DP:GQ:PL	0/1:34,35:69:99:776,0,751
3L	23091938	.	T	C	714.77	.	AC=1;AF=0.500;AN=2;BaseQRankSum=-1.738;ClippingRankSum=0.000;DP=77;ExcessHet=3.0103;FS=3.186;MLEAC=1;MLEAF=0.500;MQ=43.29;MQRankSum=-0.266;QD=9.40;ReadPosRankSum=-1.572;SOR=0.406	GT:AD:DP:GQ:PL	0/1:41,35:76:99:743,0,936
3L	23091994	.	C	G	490.77	.	AC=1;AF=0.500;AN=2;BaseQRankSum=-0.806;ClippingRankSum=0.000;DP=73;ExcessHet=3.0103;FS=2.004;MLEAC=1;MLEAF=0.500;MQ=43.24;MQRankSum=-0.861;QD=6.72;ReadPosRankSum=-0.937;SOR=0.993	GT:AD:DP:GQ:PL	0/1:46,27:73:99:519,0,1074
3L	23092058	.	C	T	536.77	.	AC=1;AF=0.500;AN=2;BaseQRankSum=-0.272;ClippingRankSum=0.000;DP=66;ExcessHet=3.0103;FS=22.072;MLEAC=1;MLEAF=0.500;MQ=43.23;MQRankSum=-0.690;QD=8.13;ReadPosRankSum=0.730;SOR=1.047	GT:AD:DP:GQ:PL	0/1:39,27:66:99:565,0,883
3L	23092487	.	C	T	683.77	.	AC=1;AF=0.500;AN=2;BaseQRankSum=2.688;ClippingRankSum=0.000;DP=61;ExcessHet=3.0103;FS=0.000;MLEAC=1;MLEAF=0.500;MQ=43.40;MQRankSum=0.958;QD=11.40;ReadPosRankSum=-0.609;SOR=0.784	GT:AD:DP:GQ:PL	0/1:40,20:60:99:712,0,1999
3L	23092488	.	A	C	683.77	.	AC=1;AF=0.500;AN=2;BaseQRankSum=-1.666;ClippingRankSum=0.000;DP=61;ExcessHet=3.0103;FS=0.000;MLEAC=1;MLEAF=0.500;MQ=43.40;MQRankSum=0.958;QD=11.40;ReadPosRankSum=-0.598;SOR=0.784	GT:AD:DP:GQ:PL	0/1:40,20:60:99:712,0,1999
3L	23092640	.	T	C	615.77	.	AC=1;AF=0.500;AN=2;BaseQRankSum=4.244;ClippingRankSum=0.000;DP=69;ExcessHet=3.0103;FS=4.857;MLEAC=1;MLEAF=0.500;MQ=43.83;MQRankSum=-0.289;QD=9.06;ReadPosRankSum=-0.820;SOR=0.928	GT:AD:DP:GQ:PL	0/1:39,29:68:99:644,0,845
3L	23092662	.	A	C	522.77	.	AC=1;AF=0.500;AN=2;BaseQRankSum=-2.698;ClippingRankSum=0.000;DP=70;ExcessHet=3.0103;FS=4.766;MLEAC=1;MLEAF=0.500;MQ=43.83;MQRankSum=-0.402;QD=7.47;ReadPosRankSum=0.360;SOR=1.126	GT:AD:DP:GQ:PL	0/1:42,28:70:99:551,0,993
3L	23092719	.	ACTTTCAAACTCAG	A	1028.73	.	AC=1;AF=0.500;AN=2;BaseQRankSum=-0.014;ClippingRankSum=0.000;DP=65;ExcessHet=3.0103;FS=0.000;MLEAC=1;MLEAF=0.500;MQ=43.97;MQRankSum=-1.102;QD=16.07;ReadPosRankSum=-1.122;SOR=0.644	GT:AD:DP:GQ:PL	0/1:36,28:64:99:1066,0,1721
3L	23092737	.	C	G	1040.77	.	AC=1;AF=0.500;AN=2;BaseQRankSum=-1.281;ClippingRankSum=0.000;DP=61;ExcessHet=3.0103;FS=1.062;MLEAC=1;MLEAF=0.500;MQ=43.97;MQRankSum=-1.089;QD=17.06;SOR=0.848	GT:AD:DP:GQ:PL	0/1:34,27:61:99:1069,0,1683
3L	23093280	.	T	G	613.77	.	AC=1;AF=0.500;AN=2;BaseQRankSum=-0.078;ClippingRankSum=0.000;DP=76;ExcessHet=3.0103;FS=4.658;MLEAC=1;MLEAF=0.500;MQ=43.97;MQRankSum=-1.178;QD=8.08;ReadPosRankSum=-0.094;SOR=0.325	GT:AD:DP:GQ:PL	0/1:45,31:76:99:642,0,1022
3L	23093381	.	G	C	667.77	.	AC=1;AF=0.500;AN=2;BaseQRankSum=2.276;ClippingRankSum=0.000;DP=69;ExcessHet=3.0103;FS=0.907;MLEAC=1;MLEAF=0.500;MQ=44.00;MQRankSum=0.000;QD=9.68;ReadPosRankSum=1.060;SOR=0.563	GT:AD:DP:GQ:PL	0/1:38,31:69:99:696,0,854
3L	23093532	.	CTTTTTT	C	1101.73	.	AC=1;AF=0.500;AN=2;BaseQRankSum=-0.006;ClippingRankSum=0.000;DP=71;ExcessHet=3.0103;FS=2.001;MLEAC=1;MLEAF=0.500;MQ=43.84;MQRankSum=-2.645;QD=15.74;ReadPosRankSum=-1.223;SOR=0.466	GT:AD:DP:GQ:PL	0/1:40,30:70:99:1139,0,7842
3L	23093542	.	T	TAATACACAACAA	1191.73	.	AC=1;AF=0.500;AN=2;BaseQRankSum=-4.207;ClippingRankSum=0.000;DP=68;ExcessHet=3.0103;FS=3.340;MLEAC=1;MLEAF=0.500;MQ=43.83;MQRankSum=-2.580;QD=17.53;SOR=0.380	GT:AD:DP:GQ:PL	0/1:38,30:68:99:1229,0,7753
3L	23093975	.	C	T	560.77	.	AC=1;AF=0.500;AN=2;BaseQRankSum=1.399;ClippingRankSum=0.000;DP=71;ExcessHet=3.0103;FS=6.449;MLEAC=1;MLEAF=0.500;MQ=44.00;MQRankSum=0.000;QD=7.90;ReadPosRankSum=0.956;SOR=1.061	GT:AD:DP:GQ:PL	0/1:43,28:71:99:589,0,932
3L	23094045	.	A	G	589.77	.	AC=1;AF=0.500;AN=2;BaseQRankSum=2.741;ClippingRankSum=0.000;DP=69;ExcessHet=3.0103;FS=3.241;MLEAC=1;MLEAF=0.500;MQ=44.00;MQRankSum=0.000;QD=8.67;ReadPosRankSum=-0.698;SOR=0.905	GT:AD:DP:GQ:PL	0/1:38,30:68:99:618,0,827
3L	23094116	.	CT	C	1058.73	.	AC=1;AF=0.500;AN=2;BaseQRankSum=1.956;ClippingRankSum=0.000;DP=66;ExcessHet=3.0103;FS=13.502;MLEAC=1;MLEAF=0.500;MQ=44.00;MQRankSum=0.000;QD=16.81;ReadPosRankSum=-0.407;SOR=1.039	GT:AD:DP:GQ:PL	0/1:34,29:63:99:1096,0,1340
3L	23094128	.	C	T	1226.77	.	AC=1;AF=0.500;AN=2;BaseQRankSum=-0.563;ClippingRankSum=0.000;DP=68;ExcessHet=3.0103;FS=15.558;MLEAC=1;MLEAF=0.500;MQ=44.00;MQRankSum=0.000;QD=18.04;ReadPosRankSum=-1.137;SOR=1.058	GT:AD:DP:GQ:PL	0/1:36,32:68:99:1255,0,1454
3L	23094129	.	T	C	1203.77	.	AC=1;AF=0.500;AN=2;BaseQRankSum=0.452;ClippingRankSum=0.000;DP=68;ExcessHet=3.0103;FS=15.558;MLEAC=1;MLEAF=0.500;MQ=44.00;MQRankSum=0.000;QD=17.70;ReadPosRankSum=-1.118;SOR=1.058	GT:AD:DP:GQ:PL	0/1:36,32:68:99:1232,0,1457
3L	23094133	.	A	G	1209.77	.	AC=1;AF=0.500;AN=2;BaseQRankSum=2.534;ClippingRankSum=0.000;DP=67;ExcessHet=3.0103;FS=15.477;MLEAC=1;MLEAF=0.500;MQ=44.00;MQRankSum=0.000;QD=18.06;ReadPosRankSum=-1.444;SOR=1.066	GT:AD:DP:GQ:PL	0/1:35,32:67:99:1238,0,1373
3L	23094134	.	G	C	1209.77	.	AC=1;AF=0.500;AN=2;BaseQRankSum=1.225;ClippingRankSum=0.000;DP=66;ExcessHet=3.0103;FS=15.912;MLEAC=1;MLEAF=0.500;MQ=44.00;MQRankSum=0.000;QD=18.33;ReadPosRankSum=-1.643;SOR=1.051	GT:AD:DP:GQ:PL	0/1:34,32:66:99:1238,0,1373
3L	23094299	.	T	G	596.77	.	AC=1;AF=0.500;AN=2;BaseQRankSum=1.140;ClippingRankSum=0.000;DP=65;ExcessHet=3.0103;FS=0.949;MLEAC=1;MLEAF=0.500;MQ=44.00;MQRankSum=0.000;QD=9.18;ReadPosRankSum=-1.429;SOR=0.906	GT:AD:DP:GQ:PL	0/1:36,29:65:99:625,0,795
3L	23094371	.	C	T	566.77	.	AC=1;AF=0.500;AN=2;BaseQRankSum=3.362;ClippingRankSum=0.000;DP=60;ExcessHet=3.0103;FS=0.000;MLEAC=1;MLEAF=0.500;MQ=44.00;MQRankSum=0.000;QD=9.45;ReadPosRankSum=1.234;SOR=0.730	GT:AD:DP:GQ:PL	0/1:33,27:60:99:595,0,726
3L	23094674	.	C	A	1449.77	.	AC=1;AF=0.500;AN=2;BaseQRankSum=-0.187;ClippingRankSum=0.000;DP=71;ExcessHet=3.0103;FS=8.085;MLEAC=1;MLEAF=0.500;MQ=43.97;MQRankSum=1.101;QD=20.42;ReadPosRankSum=-0.241;SOR=0.822	GT:AD:DP:GQ:PL	0/1:33,38:71:99:1478,0,1531
3L	23094676	.	A	C	1449.77	.	AC=1;AF=0.500;AN=2;BaseQRankSum=1.129;ClippingRankSum=0.000;DP=71;ExcessHet=3.0103;FS=8.085;MLEAC=1;MLEAF=0.500;MQ=43.97;MQRankSum=1.101;QD=20.42;ReadPosRankSum=-0.317;SOR=0.822	GT:AD:DP:GQ:PL	0/1:33,38:71:99:1478,0,1531
3L	23095248	.	T	A	742.77	.	AC=1;AF=0.500;AN=2;BaseQRankSum=0.035;ClippingRankSum=0.000;DP=66;ExcessHet=3.0103;FS=0.938;MLEAC=1;MLEAF=0.500;MQ=44.00;MQRankSum=0.000;QD=11.61;ReadPosRankSum=0.928;SOR=0.563	GT:AD:DP:GQ:PL	0/1:30,34:64:99:771,0,634
3L	23095501	.	C	T	612.77	.	AC=1;AF=0.500;AN=2;BaseQRankSum=-4.008;ClippingRankSum=0.000;DP=71;ExcessHet=3.0103;FS=3.447;MLEAC=1;MLEAF=0.500;MQ=44.00;MQRankSum=0.000;QD=8.63;ReadPosRankSum=0.442;SOR=0.369	GT:AD:DP:GQ:PL	0/1:39,32:71:99:641,0,911
3L	23095624	.	T	G	766.77	.	AC=1;AF=0.500;AN=2;BaseQRankSum=-0.799;ClippingRankSum=0.000;DP=79;ExcessHet=3.0103;FS=7.811;MLEAC=1;MLEAF=0.500;MQ=44.00;MQRankSum=0.000;QD=9.71;ReadPosRankSum=-0.385;SOR=0.216	GT:AD:DP:GQ:PL	0/1:42,37:79:99:795,0,1012
3L	23095863	.	A	G	676.77	.	AC=1;AF=0.500;AN=2;BaseQRankSum=0.810;ClippingRankSum=0.000;DP=67;ExcessHet=3.0103;FS=2.021;MLEAC=1;MLEAF=0.500;MQ=44.00;MQRankSum=0.000;QD=10.10;ReadPosRankSum=0.938;SOR=0.566	GT:AD:DP:GQ:PL	0/1:34,33:67:99:705,0,740
3L	23095879	.	G	A	1163.77	.	AC=1;AF=0.500;AN=2;BaseQRankSum=0.095;ClippingRankSum=0.000;DP=65;ExcessHet=3.0103;FS=0.942;MLEAC=1;MLEAF=0.500;MQ=44.00;MQRankSum=0.000;QD=17.90;ReadPosRankSum=1.232;SOR=0.892	GT:AD:DP:GQ:PL	0/1:34,31:65:99:1192,0,1652
3L	23095883	.	T	C	1160.77	.	AC=1;AF=0.500;AN=2;BaseQRankSum=0.981;ClippingRankSum=0.000;DP=66;ExcessHet=3.0103;FS=1.998;MLEAC=1;MLEAF=0.500;MQ=44.00;MQRankSum=0.000;QD=17.59;ReadPosRankSum=1.434;SOR=0.849	GT:AD:DP:GQ:PL	0/1:35,31:66:99:1189,0,1687
3L	23096285	.	T	G	702.77	.	AC=1;AF=0.500;AN=2;BaseQRankSum=-2.994;ClippingRankSum=0.000;DP=80;ExcessHet=3.0103;FS=13.770;MLEAC=1;MLEAF=0.500;MQ=41.27;MQRankSum=-1.922;QD=8.78;ReadPosRankSum=2.818;SOR=0.905	GT:AD:DP:GQ:PL	0/1:45,35:80:99:731,0,1056
3L	23096852	.	T	G	558.77	.	AC=1;AF=0.500;AN=2;BaseQRankSum=2.586;ClippingRankSum=0.000;DP=65;ExcessHet=3.0103;FS=4.873;MLEAC=1;MLEAF=0.500;MQ=33.87;MQRankSum=-2.381;QD=8.60;ReadPosRankSum=1.113;SOR=0.582	GT:AD:DP:GQ:PL	0/1:37,28:65:99:587,0,828
3L	23097266	.	A	G	495.77	.	AC=1;AF=0.500;AN=2;BaseQRankSum=-3.030;ClippingRankSum=0.000;DP=72;ExcessHet=3.0103;FS=0.000;MLEAC=1;MLEAF=0.500;MQ=40.24;MQRankSum=-0.801;QD=6.98;ReadPosRankSum=0.285;SOR=0.745	GT:AD:DP:GQ:PL	0/1:42,29:71:99:524,0,989
3L	23097475	.	G	T	613.77	.	AC=1;AF=0.500;AN=2;BaseQRankSum=3.424;ClippingRankSum=0.000;DP=70;ExcessHet=3.0103;FS=4.826;MLEAC=1;MLEAF=0.500;MQ=43.59;MQRankSum=-1.366;QD=8.90;ReadPosRankSum=-0.426;SOR=1.317	GT:AD:DP:GQ:PL	0/1:40,29:69:99:642,0,924
3L	23097818	.	A	AATATAAT	949.73	.	AC=1;AF=0.500;AN=2;BaseQRankSum=0.769;ClippingRankSum=0.000;DP=60;ExcessHet=3.0103;FS=5.476;MLEAC=1;MLEAF=0.500;MQ=41.75;MQRankSum=0.045;QD=16.37;ReadPosRankSum=-1.051;SOR=1.519	GT:AD:DP:GQ:PL	0/1:34,24:58:99:987,0,2312
3L	23097927	.	T	C	459.77	.	AC=1;AF=0.500;AN=2;BaseQRankSum=-0.621;ClippingRankSum=0.000;DP=52;ExcessHet=3.0103;FS=5.731;MLEAC=1;MLEAF=0.500;MQ=39.27;MQRankSum=0.541;QD=9.02;ReadPosRankSum=1.137;SOR=1.495	GT:AD:DP:GQ:PL	0/1:28,23:51:99:488,0,645
3L	23098046	.	G	A	141.77	.	AC=1;AF=0.500;AN=2;BaseQRankSum=-1.866;ClippingRankSum=0.000;DP=36;ExcessHet=3.0103;FS=14.043;MLEAC=1;MLEAF=0.500;MQ=36.56;MQRankSum=-0.365;QD=3.94;ReadPosRankSum=0.348;SOR=3.647	GT:AD:DP:GQ:PL	0/1:26,10:36:99:170,0,640
3L	23098099	.	C	A	250.77	.	AC=1;AF=0.500;AN=2;BaseQRankSum=0.531;ClippingRankSum=0.000;DP=27;ExcessHet=3.0103;FS=11.666;MLEAC=1;MLEAF=0.500;MQ=35.32;MQRankSum=-0.989;QD=9.29;ReadPosRankSum=0.582;SOR=3.456	GT:AD:DP:GQ:PL	0/1:19,8:27:99:279,0,892
3L	23098108	.	T	C	253.77	.	AC=1;AF=0.500;AN=2;BaseQRankSum=-1.600;ClippingRankSum=0.000;DP=26;ExcessHet=3.0103;FS=12.063;MLEAC=1;MLEAF=0.500;MQ=34.95;MQRankSum=-0.861;QD=9.76;ReadPosRankSum=0.533;SOR=3.611	GT:AD:DP:GQ:PL	0/1:18,8:26:99:282,0,864
3L	23099308	.	TA	T	181.73	.	AC=1;AF=0.500;AN=2;BaseQRankSum=0.652;ClippingRankSum=0.000;DP=44;ExcessHet=3.0103;FS=21.208;MLEAC=1;MLEAF=0.500;MQ=39.13;MQRankSum=1.553;QD=4.13;ReadPosRankSum=0.277;SOR=4.508	GT:AD:DP:GQ:PL	0/1:27,17:44:99:219,0,471
3L	23099331	.	GA	G	246.73	.	AC=1;AF=0.500;AN=2;BaseQRankSum=0.114;ClippingRankSum=0.000;DP=51;ExcessHet=3.0103;FS=21.375;MLEAC=1;MLEAF=0.500;MQ=39.83;MQRankSum=1.695;QD=4.93;ReadPosRankSum=-0.357;SOR=4.523	GT:AD:DP:GQ:PL	0/1:30,20:50:99:284,0,540
3L	23099470	.	A	G	723.77	.	AC=1;AF=0.500;AN=2;BaseQRankSum=-0.364;ClippingRankSum=0.000;DP=69;ExcessHet=3.0103;FS=8.288;MLEAC=1;MLEAF=0.500;MQ=41.98;MQRankSum=-1.121;QD=10.49;ReadPosRankSum=0.348;SOR=0.533	GT:AD:DP:GQ:PL	0/1:34,35:69:99:752,0,764
3L	23099793	.	G	A	588.77	.	AC=1;AF=0.500;AN=2;BaseQRankSum=3.627;ClippingRankSum=0.000;DP=75;ExcessHet=3.0103;FS=0.000;MLEAC=1;MLEAF=0.500;MQ=44.00;MQRankSum=0.000;QD=7.85;ReadPosRankSum=-2.838;SOR=0.638	GT:AD:DP:GQ:PL	0/1:46,29:75:99:617,0,1060
3L	23100065	.	C	CAT	1339.73	.	AC=1;AF=0.500;AN=2;BaseQRankSum=-0.511;ClippingRankSum=0.000;DP=71;ExcessHet=3.0103;FS=2.031;MLEAC=1;MLEAF=0.500;MQ=44.00;MQRankSum=0.000;QD=19.70;ReadPosRankSum=0.461;SOR=0.460	GT:AD:DP:GQ:PL	0/1:32,36:68:99:1377,0,1635
3L	23100073	.	A	G	1381.77	.	AC=1;AF=0.500;AN=2;BaseQRankSum=2.223;ClippingRankSum=0.000;DP=70;ExcessHet=3.0103;FS=1.979;MLEAC=1;MLEAF=0.500;MQ=44.00;MQRankSum=0.000;QD=19.74;ReadPosRankSum=0.242;SOR=0.473	GT:AD:DP:GQ:PL	0/1:33,37:70:99:1410,0,1620
3L	23100872	.	A	C	1385.77	.	AC=1;AF=0.500;AN=2;BaseQRankSum=-2.590;ClippingRankSum=0.000;DP=73;ExcessHet=3.0103;FS=3.171;MLEAC=1;MLEAF=0.500;MQ=44.00;MQRankSum=0.000;QD=18.98;ReadPosRankSum=0.224;SOR=0.394	GT:AD:DP:GQ:PL	0/1:37,36:73:99:1414,0,1798
3L	23100879	.	C	T	1327.77	.	AC=1;AF=0.500;AN=2;BaseQRankSum=-1.164;ClippingRankSum=0.000;DP=74;ExcessHet=3.0103;FS=0.894;MLEAC=1;MLEAF=0.500;MQ=44.00;MQRankSum=0.000;QD=17.94;ReadPosRankSum=0.465;SOR=0.518	GT:AD:DP:GQ:PL	0/1:38,36:74:99:1356,0,1829
3L	23100894	.	A	G	1471.77	.	AC=1;AF=0.500;AN=2;BaseQRankSum=-1.977;ClippingRankSum=0.000;DP=76;ExcessHet=3.0103;FS=0.000;MLEAC=1;MLEAF=0.500;MQ=44.00;MQRankSum=0.000;QD=19.37;ReadPosRankSum=-0.910;SOR=0.686	GT:AD:DP:GQ:PL	0/1:37,39:76:99:1500,0,1833
3L	23100895	.	A	T	1471.77	.	AC=1;AF=0.500;AN=2;BaseQRankSum=-2.851;ClippingRankSum=0.000;DP=76;ExcessHet=3.0103;FS=0.000;MLEAC=1;MLEAF=0.500;MQ=44.00;MQRankSum=0.000;QD=19.37;ReadPosRankSum=-0.342;SOR=0.686	GT:AD:DP:GQ:PL	0/1:37,39:76:99:1500,0,1833
3L	23101016	.	A	T	801.77	.	AC=1;AF=0.500;AN=2;BaseQRankSum=2.674;ClippingRankSum=0.000;DP=81;ExcessHet=3.0103;FS=5.697;MLEAC=1;MLEAF=0.500;MQ=44.00;MQRankSum=0.000;QD=9.90;ReadPosRankSum=0.492;SOR=0.707	GT:AD:DP:GQ:PL	0/1:43,38:81:99:830,0,947
3L	23101057	.	G	A	680.77	.	AC=1;AF=0.500;AN=2;BaseQRankSum=-3.784;ClippingRankSum=0.000;DP=64;ExcessHet=3.0103;FS=3.433;MLEAC=1;MLEAF=0.500;MQ=44.00;MQRankSum=0.000;QD=10.64;ReadPosRankSum=0.334;SOR=0.801	GT:AD:DP:GQ:PL	0/1:32,32:64:99:709,0,719
3L	23101163	.	A	C	772.77	.	AC=1;AF=0.500;AN=2;BaseQRankSum=0.596;ClippingRankSum=0.000;DP=65;ExcessHet=3.0103;FS=2.073;MLEAC=1;MLEAF=0.500;MQ=44.00;MQRankSum=0.000;QD=11.89;ReadPosRankSum=0.715;SOR=0.542	GT:AD:DP:GQ:PL	0/1:30,35:65:99:801,0,656
3L	23101245	.	C	A	895.77	.	AC=1;AF=0.500;AN=2;BaseQRankSum=4.535;ClippingRankSum=0.000;DP=83;ExcessHet=3.0103;FS=0.823;MLEAC=1;MLEAF=0.500;MQ=44.00;MQRankSum=0.000;QD=10.79;ReadPosRankSum=0.394;SOR=0.573	GT:AD:DP:GQ:PL	0/1:43,40:83:99:924,0,939
3L	23101452	.	A	T	849.77	.	AC=1;AF=0.500;AN=2;BaseQRankSum=4.517;ClippingRankSum=0.000;DP=78;ExcessHet=3.0103;FS=7.438;MLEAC=1;MLEAF=0.500;MQ=44.00;MQRankSum=0.000;QD=10.89;ReadPosRankSum=0.202;SOR=1.282	GT:AD:DP:GQ:PL	0/1:40,38:78:99:878,0,857
3L	23101521	.	T	G	1081.77	.	AC=1;AF=0.500;AN=2;BaseQRankSum=-2.547;ClippingRankSum=0.000;DP=68;ExcessHet=3.0103;FS=6.462;MLEAC=1;MLEAF=0.500;MQ=44.00;MQRankSum=0.000;QD=15.91;ReadPosRankSum=-1.577;SOR=1.280	GT:AD:DP:GQ:PL	0/1:38,30:68:99:1110,0,1735
3L	23101531	.	T	C	1018.77	.	AC=1;AF=0.500;AN=2;BaseQRankSum=-1.141;ClippingRankSum=0.000;DP=70;ExcessHet=3.0103;FS=3.253;MLEAC=1;MLEAF=0.500;MQ=44.00;MQRankSum=0.000;QD=14.55;ReadPosRankSum=-0.177;SOR=0.934	GT:AD:DP:GQ:PL	0/1:42,28:70:99:1047,0,1814
3L	23101882	.	G	T	503.77	.	AC=1;AF=0.500;AN=2;BaseQRankSum=0.821;ClippingRankSum=0.000;DP=67;ExcessHet=3.0103;FS=3.520;MLEAC=1;MLEAF=0.500;MQ=43.96;MQRankSum=0.000;QD=7.75;ReadPosRankSum=-0.369;SOR=1.079	GT:AD:DP:GQ:PL	0/1:40,25:65:99:532,0,945
3L	23102587	.	G	A	599.77	.	AC=1;AF=0.500;AN=2;BaseQRankSum=0.527;ClippingRankSum=0.000;DP=54;ExcessHet=3.0103;FS=7.625;MLEAC=1;MLEAF=0.500;MQ=44.00;MQRankSum=0.000;QD=11.11;ReadPosRankSum=-0.643;SOR=0.982	GT:AD:DP:GQ:PL	0/1:26,28:54:99:628,0,550
3L	23102821	.	G	A	890.77	.	AC=1;AF=0.500;AN=2;BaseQRankSum=-2.496;ClippingRankSum=0.000;DP=82;ExcessHet=3.0103;FS=2.948;MLEAC=1;MLEAF=0.500;MQ=43.96;MQRankSum=-0.952;QD=10.86;ReadPosRankSum=0.890;SOR=0.939	GT:AD:DP:GQ:PL	0/1:40,42:82:99:919,0,871
3L	23103073	.	C	T	930.77	.	AC=1;AF=0.500;AN=2;BaseQRankSum=0.440;ClippingRankSum=0.000;DP=80;ExcessHet=3.0103;FS=4.361;MLEAC=1;MLEAF=0.500;MQ=43.98;MQRankSum=1.122;QD=12.09;ReadPosRankSum=-0.358;SOR=1.093	GT:AD:DP:GQ:PL	0/1:35,42:77:99:959,0,768
3L	23103336	.	CA	C	600.73	.	AC=1;AF=0.500;AN=2;BaseQRankSum=-1.399;ClippingRankSum=0.000;DP=75;ExcessHet=3.0103;FS=10.083;MLEAC=1;MLEAF=0.500;MQ=43.96;MQRankSum=-0.802;QD=8.46;ReadPosRankSum=0.498;SOR=1.113	GT:AD:DP:GQ:PL	0/1:29,42:71:99:638,0,422
3L	23103871	.	A	G	870.77	.	AC=1;AF=0.500;AN=2;BaseQRankSum=-2.556;ClippingRankSum=0.000;DP=83;ExcessHet=3.0103;FS=0.000;MLEAC=1;MLEAF=0.500;MQ=41.75;MQRankSum=-2.144;QD=10.49;ReadPosRankSum=0.771;SOR=0.737	GT:AD:DP:GQ:PL	0/1:41,42:83:99:899,0,931
3L	23103937	.	T	C	808.77	.	AC=1;AF=0.500;AN=2;BaseQRankSum=0.792;ClippingRankSum=0.000;DP=79;ExcessHet=3.0103;FS=0.846;MLEAC=1;MLEAF=0.500;MQ=42.16;MQRankSum=-2.117;QD=10.24;ReadPosRankSum=0.206;SOR=0.757	GT:AD:DP:GQ:PL	0/1:41,38:79:99:837,0,937
3L	23104141	.	C	CT	610.73	.	AC=1;AF=0.500;AN=2;BaseQRankSum=-1.842;ClippingRankSum=0.000;DP=83;ExcessHet=3.0103;FS=5.963;MLEAC=1;MLEAF=0.500;MQ=43.89;MQRankSum=-0.922;QD=8.04;ReadPosRankSum=-0.501;SOR=0.293	GT:AD:DP:GQ:PL	0/1:36,40:76:99:648,0,489
3L	23104540	.	A	G	2107.77	.	AC=2;AF=1.00;AN=2;DP=77;ExcessHet=3.0103;FS=0.000;MLEAC=2;MLEAF=1.00;MQ=43.32;QD=27.37;SOR=0.772	GT:AD:DP:GQ:PL	1/1:0,77:77:99:2136,231,0
3L	23104566	.	C	T	2599.77	.	AC=2;AF=1.00;AN=2;DP=64;ExcessHet=3.0103;FS=0.000;MLEAC=2;MLEAF=1.00;MQ=43.06;QD=34.54;SOR=0.756	GT:AD:DP:GQ:PL	1/1:0,64:64:99:2628,196,0
3L	23104590	.	T	G	2305.77	.	AC=2;AF=1.00;AN=2;DP=54;ExcessHet=3.0103;FS=0.000;MLEAC=2;MLEAF=1.00;MQ=42.83;QD=29.78;SOR=0.931	GT:AD:DP:GQ:PL	1/1:0,54:54:99:2334,166,0
3L	23104631	.	C	CA	689.73	.	AC=2;AF=1.00;AN=2;BaseQRankSum=-0.294;ClippingRankSum=0.000;DP=50;ExcessHet=3.0103;FS=0.000;MLEAC=2;MLEAF=1.00;MQ=42.22;MQRankSum=1.644;QD=15.68;ReadPosRankSum=0.468;SOR=0.613	GT:AD:DP:GQ:PL	1/1:6,38:44:45:727,45,0
3L	23104730	.	A	C	1575.77	.	AC=2;AF=1.00;AN=2;DP=59;ExcessHet=3.0103;FS=0.000;MLEAC=2;MLEAF=1.00;MQ=40.44;QD=27.17;SOR=1.085	GT:AD:DP:GQ:PL	1/1:0,58:58:99:1604,173,0
3L	23104902	.	G	C	1141.77	.	AC=2;AF=1.00;AN=2;DP=42;ExcessHet=3.0103;FS=0.000;MLEAC=2;MLEAF=1.00;MQ=36.95;QD=27.18;SOR=1.556	GT:AD:DP:GQ:PL	1/1:0,42:42:99:1170,125,0
3L	23105126	.	G	C	270.77	.	AC=1;AF=0.500;AN=2;BaseQRankSum=-0.689;ClippingRankSum=0.000;DP=44;ExcessHet=3.0103;FS=0.000;MLEAC=1;MLEAF=0.500;MQ=37.06;MQRankSum=-1.423;QD=6.30;ReadPosRankSum=0.664;SOR=0.627	GT:AD:DP:GQ:PL	0/1:27,16:43:99:299,0,627
3L	23105345	.	CG	C	531.73	.	AC=1;AF=0.500;AN=2;BaseQRankSum=-0.120;ClippingRankSum=0.000;DP=50;ExcessHet=3.0103;FS=2.806;MLEAC=1;MLEAF=0.500;MQ=35.07;MQRankSum=-3.625;QD=10.63;ReadPosRankSum=-1.520;SOR=1.318	GT:AD:DP:GQ:PL	0/1:34,16:50:99:569,0,12717
3L	23105348	.	T	A	540.77	.	AC=1;AF=0.500;AN=2;BaseQRankSum=-3.616;ClippingRankSum=0.000;DP=50;ExcessHet=3.0103;FS=2.806;MLEAC=1;MLEAF=0.500;MQ=35.07;MQRankSum=-3.625;QD=10.82;SOR=1.318	GT:AD:DP:GQ:PL	0/1:34,16:50:99:569,0,12717
3L	23105350	.	T	G	537.77	.	AC=1;AF=0.500;AN=2;BaseQRankSum=-0.689;ClippingRankSum=0.000;DP=50;ExcessHet=3.0103;FS=2.806;MLEAC=1;MLEAF=0.500;MQ=35.07;MQRankSum=-3.625;QD=10.76;ReadPosRankSum=-1.914;SOR=1.318	GT:AD:DP:GQ:PL	0/1:34,16:50:99:566,0,12902
3L	23105354	.	T	TGCAA	522.73	.	AC=1;AF=0.500;AN=2;BaseQRankSum=0.448;ClippingRankSum=0.000;DP=53;ExcessHet=3.0103;FS=6.253;MLEAC=1;MLEAF=0.500;MQ=35.20;MQRankSum=-3.612;QD=9.86;ReadPosRankSum=-1.541;SOR=1.617	GT:AD:DP:GQ:PL	0/1:37,16:53:99:560,0,13202
3L	23105356	.	GTGT	G	564.73	.	AC=1;AF=0.500;AN=2;BaseQRankSum=-0.032;ClippingRankSum=0.000;DP=53;ExcessHet=3.0103;FS=6.253;MLEAC=1;MLEAF=0.500;MQ=35.20;MQRankSum=-3.612;QD=10.66;ReadPosRankSum=-1.667;SOR=1.617	GT:AD:DP:GQ:PL	0/1:37,16:53:99:602,0,13199
3L	23105361	.	C	CTA	648.73	.	AC=1;AF=0.500;AN=2;BaseQRankSum=0.300;ClippingRankSum=0.000;DP=54;ExcessHet=3.0103;FS=6.405;MLEAC=1;MLEAF=0.500;MQ=34.99;MQRankSum=-3.820;QD=12.01;ReadPosRankSum=-2.030;SOR=1.737	GT:AD:DP:GQ:PL	0/1:37,17:54:99:686,0,13193
3L	23105362	.	G	GCTCAGAGAGT	648.73	.	AC=1;AF=0.500;AN=2;BaseQRankSum=0.033;ClippingRankSum=0.000;DP=54;ExcessHet=3.0103;FS=6.405;MLEAC=1;MLEAF=0.500;MQ=34.99;MQRankSum=-3.820;QD=12.01;ReadPosRankSum=-1.642;SOR=1.737	GT:AD:DP:GQ:PL	0/1:37,17:54:99:686,0,13193
3L	23105365	.	A	C	570.77	.	AC=1;AF=0.500;AN=2;BaseQRankSum=0.973;ClippingRankSum=0.000;DP=54;ExcessHet=3.0103;FS=6.405;MLEAC=1;MLEAF=0.500;MQ=34.75;MQRankSum=-4.346;QD=10.57;ReadPosRankSum=-2.198;SOR=1.737	GT:AD:DP:GQ:PL	0/1:37,17:54:99:599,0,13223
3L	23105378	.	C	T	545.77	.	AC=1;AF=0.500;AN=2;BaseQRankSum=2.585;ClippingRankSum=0.000;DP=56;ExcessHet=3.0103;FS=11.583;MLEAC=1;MLEAF=0.500;MQ=34.81;MQRankSum=-4.472;QD=9.75;ReadPosRankSum=-1.252;SOR=2.409	GT:AD:DP:GQ:PL	0/1:40,16:56:99:574,0,12574
3L	23105473	.	A	C	495.77	.	AC=1;AF=0.500;AN=2;BaseQRankSum=2.407;ClippingRankSum=0.000;DP=56;ExcessHet=3.0103;FS=2.293;MLEAC=1;MLEAF=0.500;MQ=34.32;MQRankSum=-1.895;QD=8.85;ReadPosRankSum=-0.735;SOR=0.399	GT:AD:DP:GQ:PL	0/1:31,25:56:99:524,0,681
3L	23105582	.	C	A	530.77	.	AC=1;AF=0.500;AN=2;BaseQRankSum=-1.578;ClippingRankSum=0.000;DP=54;ExcessHet=3.0103;FS=10.439;MLEAC=1;MLEAF=0.500;MQ=35.51;MQRankSum=-1.053;QD=9.83;ReadPosRankSum=-1.524;SOR=0.124	GT:AD:DP:GQ:PL	0/1:28,26:54:99:559,0,598
3L	23105655	.	C	G	503.77	.	AC=1;AF=0.500;AN=2;BaseQRankSum=0.894;ClippingRankSum=0.000;DP=47;ExcessHet=3.0103;FS=4.144;MLEAC=1;MLEAF=0.500;MQ=37.10;MQRankSum=-0.517;QD=10.72;ReadPosRankSum=1.001;SOR=0.591	GT:AD:DP:GQ:PL	0/1:23,24:47:99:532,0,501
3L	23105685	.	A	C	445.77	.	AC=1;AF=0.500;AN=2;BaseQRankSum=-1.860;ClippingRankSum=0.000;DP=48;ExcessHet=3.0103;FS=2.488;MLEAC=1;MLEAF=0.500;MQ=37.47;MQRankSum=-0.209;QD=9.29;ReadPosRankSum=1.970;SOR=0.641	GT:AD:DP:GQ:PL	0/1:24,24:48:99:474,0,504
3L	23105852	.	T	A	519.77	.	AC=1;AF=0.500;AN=2;BaseQRankSum=0.415;ClippingRankSum=0.000;DP=46;ExcessHet=3.0103;FS=2.549;MLEAC=1;MLEAF=0.500;MQ=41.35;MQRankSum=0.945;QD=11.55;ReadPosRankSum=0.203;SOR=0.993	GT:AD:DP:GQ:PL	0/1:21,24:45:99:548,0,439
3L	23105879	.	C	T	471.77	.	AC=1;AF=0.500;AN=2;BaseQRankSum=1.112;ClippingRankSum=0.000;DP=44;ExcessHet=3.0103;FS=11.612;MLEAC=1;MLEAF=0.500;MQ=42.39;MQRankSum=1.056;QD=10.97;ReadPosRankSum=-0.559;SOR=1.249	GT:AD:DP:GQ:PL	0/1:20,23:43:99:500,0,387
3L	23106289	.	ACCAAAC	A	944.73	.	AC=1;AF=0.500;AN=2;BaseQRankSum=1.055;ClippingRankSum=0.000;DP=53;ExcessHet=3.0103;FS=2.323;MLEAC=1;MLEAF=0.500;MQ=34.89;MQRankSum=-1.879;QD=17.83;ReadPosRankSum=0.169;SOR=0.974	GT:AD:DP:GQ:PL	0/1:27,26:53:99:982,0,1451
3L	23106296	.	TTAAGGCTTAG	T	947.73	.	AC=1;AF=0.500;AN=2;BaseQRankSum=-0.387;ClippingRankSum=0.000;DP=52;ExcessHet=3.0103;FS=0.000;MLEAC=1;MLEAF=0.500;MQ=34.99;MQRankSum=-1.968;QD=18.23;ReadPosRankSum=-0.368;SOR=0.848	GT:AD:DP:GQ:PL	0/1:26,26:52:99:985,0,1404
3L	23106881	.	T	G	238.77	.	AC=1;AF=0.500;AN=2;BaseQRankSum=0.989;ClippingRankSum=0.000;DP=45;ExcessHet=3.0103;FS=20.121;MLEAC=1;MLEAF=0.500;MQ=33.77;MQRankSum=-0.411;QD=5.55;ReadPosRankSum=-0.981;SOR=2.389	GT:AD:DP:GQ:PL	0/1:28,15:43:99:267,0,610
3L	23107694	.	A	G	152.77	.	AC=1;AF=0.500;AN=2;BaseQRankSum=-0.044;ClippingRankSum=0.000;DP=43;ExcessHet=3.0103;FS=1.384;MLEAC=1;MLEAF=0.500;MQ=31.82;MQRankSum=-1.392;QD=3.55;ReadPosRankSum=-1.448;SOR=0.941	GT:AD:DP:GQ:PL	0/1:31,12:43:99:181,0,766
3L	23108109	.	T	C	364.77	.	AC=1;AF=0.500;AN=2;BaseQRankSum=-2.555;ClippingRankSum=0.000;DP=41;ExcessHet=3.0103;FS=9.566;MLEAC=1;MLEAF=0.500;MQ=41.21;MQRankSum=-0.067;QD=8.90;ReadPosRankSum=-0.018;SOR=3.357	GT:AD:DP:GQ:PL	0/1:22,19:41:99:393,0,519
3L	23117456	.	G	A	36.77	.	AC=1;AF=0.500;AN=2;BaseQRankSum=1.068;ClippingRankSum=0.000;DP=7;ExcessHet=3.0103;FS=0.000;MLEAC=1;MLEAF=0.500;MQ=32.12;MQRankSum=1.133;QD=5.25;ReadPosRankSum=-0.792;SOR=0.495	GT:AD:DP:GQ:PL	0/1:4,3:7:65:65,0,90
3L	23122204	.	A	G	63.77	.	AC=1;AF=0.500;AN=2;BaseQRankSum=1.465;ClippingRankSum=0.000;DP=8;ExcessHet=3.0103;FS=0.000;MLEAC=1;MLEAF=0.500;MQ=41.82;MQRankSum=-0.674;QD=7.97;ReadPosRankSum=-1.465;SOR=0.693	GT:AD:DP:GQ:PL	0/1:4,4:8:64:92,0,64
3L	23122513	.	G	A	1140.77	.	AC=1;AF=0.500;AN=2;BaseQRankSum=3.322;ClippingRankSum=0.000;DP=52;ExcessHet=3.0103;FS=0.000;MLEAC=1;MLEAF=0.500;MQ=41.89;MQRankSum=-1.214;QD=21.94;ReadPosRankSum=-0.903;SOR=0.737	GT:AD:DP:GQ:PL	0/1:22,30:52:99:1169,0,1083
3L	23122522	.	T	C	1107.77	.	AC=1;AF=0.500;AN=2;BaseQRankSum=-2.658;ClippingRankSum=0.000;DP=52;ExcessHet=3.0103;FS=2.419;MLEAC=1;MLEAF=0.500;MQ=42.06;MQRankSum=-1.356;QD=21.30;ReadPosRankSum=-0.144;SOR=0.383	GT:AD:DP:GQ:PL	0/1:23,29:52:99:1136,0,1113
3L	23122699	.	T	A	1178.77	.	AC=1;AF=0.500;AN=2;BaseQRankSum=2.636;ClippingRankSum=0.000;DP=61;ExcessHet=3.0103;FS=3.658;MLEAC=1;MLEAF=0.500;MQ=42.65;MQRankSum=-1.052;QD=19.65;ReadPosRankSum=0.089;SOR=0.349	GT:AD:DP:GQ:PL	0/1:29,31:60:99:1207,0,2212
3L	23122705	.	G	GT	1225.73	.	AC=1;AF=0.500;AN=2;BaseQRankSum=-0.066;ClippingRankSum=0.000;DP=63;ExcessHet=3.0103;FS=2.173;MLEAC=1;MLEAF=0.500;MQ=42.76;MQRankSum=-0.839;QD=19.77;ReadPosRankSum=0.162;SOR=0.445	GT:AD:DP:GQ:PL	0/1:30,32:62:99:1263,0,2292
3L	23122707	.	A	C	1234.77	.	AC=1;AF=0.500;AN=2;BaseQRankSum=-1.165;ClippingRankSum=0.000;DP=64;ExcessHet=3.0103;FS=1.003;MLEAC=1;MLEAF=0.500;MQ=42.54;MQRankSum=-1.060;QD=19.60;ReadPosRankSum=-0.145;SOR=0.481	GT:AD:DP:GQ:PL	0/1:30,33:63:99:1263,0,2292
3L	23122822	.	A	C	880.77	.	AC=1;AF=0.500;AN=2;BaseQRankSum=1.382;ClippingRankSum=0.000;DP=78;ExcessHet=3.0103;FS=4.383;MLEAC=1;MLEAF=0.500;MQ=42.39;MQRankSum=-0.857;QD=11.44;ReadPosRankSum=0.384;SOR=0.724	GT:AD:DP:GQ:PL	0/1:37,40:77:99:909,0,813
3L	23123116	.	T	G	571.77	.	AC=1;AF=0.500;AN=2;BaseQRankSum=1.541;ClippingRankSum=0.000;DP=60;ExcessHet=3.0103;FS=0.000;MLEAC=1;MLEAF=0.500;MQ=43.95;MQRankSum=-1.055;QD=9.69;ReadPosRankSum=1.558;SOR=0.765	GT:AD:DP:GQ:PL	0/1:32,27:59:99:600,0,721
3L	23123252	.	C	CTA	981.73	.	AC=1;AF=0.500;AN=2;BaseQRankSum=-0.537;ClippingRankSum=0.000;DP=58;ExcessHet=3.0103;FS=2.234;MLEAC=1;MLEAF=0.500;MQ=43.45;MQRankSum=-0.311;QD=16.93;ReadPosRankSum=-0.211;SOR=0.670	GT:AD:DP:GQ:PL	0/1:32,26:58:99:1019,0,1985
3L	23123275	.	G	T	1043.77	.	AC=1;AF=0.500;AN=2;BaseQRankSum=1.908;ClippingRankSum=0.000;DP=65;ExcessHet=3.0103;FS=4.877;MLEAC=1;MLEAF=0.500;MQ=43.45;MQRankSum=0.110;QD=16.06;ReadPosRankSum=-0.402;SOR=0.559	GT:AD:DP:GQ:PL	0/1:35,30:65:99:1072,0,1981
3L	23123484	.	C	CAAA	697.73	.	AC=1;AF=0.500;AN=2;BaseQRankSum=-2.519;ClippingRankSum=0.000;DP=54;ExcessHet=3.0103;FS=4.517;MLEAC=1;MLEAF=0.500;MQ=43.21;MQRankSum=-0.498;QD=13.68;ReadPosRankSum=-0.601;SOR=1.123	GT:AD:DP:GQ:PL	0/1:30,21:51:99:735,0,1825
3L	23123491	.	T	A	762.77	.	AC=1;AF=0.500;AN=2;BaseQRankSum=1.534;ClippingRankSum=0.000;DP=51;ExcessHet=3.0103;FS=5.881;MLEAC=1;MLEAF=0.500;MQ=43.28;MQRankSum=-0.625;QD=14.96;ReadPosRankSum=-1.228;SOR=0.967	GT:AD:DP:GQ:PL	0/1:31,20:51:99:791,0,1825
3L	23123651	.	T	A	448.77	.	AC=1;AF=0.500;AN=2;BaseQRankSum=-2.609;ClippingRankSum=0.000;DP=61;ExcessHet=3.0103;FS=2.210;MLEAC=1;MLEAF=0.500;MQ=42.96;MQRankSum=0.917;QD=7.48;ReadPosRankSum=-0.692;SOR=0.425	GT:AD:DP:GQ:PL	0/1:36,24:60:99:477,0,862
3L	23123836	.	G	A	448.77	.	AC=1;AF=0.500;AN=2;BaseQRankSum=1.358;ClippingRankSum=0.000;DP=59;ExcessHet=3.0103;FS=2.203;MLEAC=1;MLEAF=0.500;MQ=40.62;MQRankSum=-0.615;QD=7.61;ReadPosRankSum=-0.321;SOR=0.604	GT:AD:DP:GQ:PL	0/1:36,23:59:99:477,0,803
3L	23124089	.	A	C	544.77	.	AC=1;AF=0.500;AN=2;BaseQRankSum=-2.225;ClippingRankSum=0.000;DP=57;ExcessHet=3.0103;FS=3.657;MLEAC=1;MLEAF=0.500;MQ=40.81;MQRankSum=-2.248;QD=9.56;ReadPosRankSum=-0.600;SOR=0.603	GT:AD:DP:GQ:PL	0/1:29,28:57:99:573,0,660
3L	23124434	.	C	G	1058.77	.	AC=1;AF=0.500;AN=2;BaseQRankSum=0.824;ClippingRankSum=0.000;DP=61;ExcessHet=3.0103;FS=3.505;MLEAC=1;MLEAF=0.500;MQ=39.85;MQRankSum=0.534;QD=17.36;ReadPosRankSum=0.708;SOR=0.603	GT:AD:DP:GQ:PL	0/1:31,30:61:99:1087,0,1162
3L	23124453	.	G	GC	1125.73	.	AC=1;AF=0.500;AN=2;BaseQRankSum=-2.138;ClippingRankSum=0.000;DP=62;ExcessHet=3.0103;FS=2.136;MLEAC=1;MLEAF=0.500;MQ=39.96;MQRankSum=-0.104;QD=18.16;ReadPosRankSum=1.564;SOR=0.646	GT:AD:DP:GQ:PL	0/1:32,30:62:99:1163,0,1221
3L	23124456	.	GT	G	1125.73	.	AC=1;AF=0.500;AN=2;BaseQRankSum=-1.357;ClippingRankSum=0.000;DP=60;ExcessHet=3.0103;FS=3.586;MLEAC=1;MLEAF=0.500;MQ=39.81;MQRankSum=0.124;QD=18.76;ReadPosRankSum=1.124;SOR=0.561	GT:AD:DP:GQ:PL	0/1:30,30:60:99:1163,0,1221
3L	23124507	.	C	A	690.77	.	AC=1;AF=0.500;AN=2;BaseQRankSum=2.511;ClippingRankSum=0.000;DP=63;ExcessHet=3.0103;FS=2.124;MLEAC=1;MLEAF=0.500;MQ=41.07;MQRankSum=-0.072;QD=10.96;ReadPosRankSum=-2.015;SOR=0.428	GT:AD:DP:GQ:PL	0/1:31,32:63:99:719,0,677
3L	23124570	.	C	A	546.77	.	AC=1;AF=0.500;AN=2;BaseQRankSum=2.051;ClippingRankSum=0.000;DP=56;ExcessHet=3.0103;FS=3.784;MLEAC=1;MLEAF=0.500;MQ=43.03;MQRankSum=-0.119;QD=9.76;ReadPosRankSum=1.479;SOR=0.307	GT:AD:DP:GQ:PL	0/1:30,26:56:99:575,0,657
3L	23124645	.	C	A	534.77	.	AC=1;AF=0.500;AN=2;BaseQRankSum=3.287;ClippingRankSum=0.000;DP=57;ExcessHet=3.0103;FS=0.000;MLEAC=1;MLEAF=0.500;MQ=43.33;MQRankSum=0.015;QD=9.72;ReadPosRankSum=-0.161;SOR=0.643	GT:AD:DP:GQ:PL	0/1:30,25:55:99:563,0,664
3L	23124808	.	G	A	1229.77	.	AC=1;AF=0.500;AN=2;BaseQRankSum=-1.546;ClippingRankSum=0.000;DP=71;ExcessHet=3.0103;FS=1.951;MLEAC=1;MLEAF=0.500;MQ=43.58;MQRankSum=0.189;QD=17.32;ReadPosRankSum=-0.909;SOR=0.478	GT:AD:DP:GQ:PL	0/1:38,33:71:99:1258,0,1665
3L	23124809	.	C	G	1229.77	.	AC=1;AF=0.500;AN=2;BaseQRankSum=0.075;ClippingRankSum=0.000;DP=70;ExcessHet=3.0103;FS=0.915;MLEAC=1;MLEAF=0.500;MQ=43.58;MQRankSum=0.147;QD=17.57;ReadPosRankSum=-0.834;SOR=0.526	GT:AD:DP:GQ:PL	0/1:38,32:70:99:1258,0,1665
3L	23124863	.	A	T	621.77	.	AC=1;AF=0.500;AN=2;BaseQRankSum=-0.682;ClippingRankSum=0.000;DP=78;ExcessHet=3.0103;FS=3.037;MLEAC=1;MLEAF=0.500;MQ=43.19;MQRankSum=-0.437;QD=7.97;ReadPosRankSum=-1.426;SOR=0.992	GT:AD:DP:GQ:PL	0/1:45,33:78:99:650,0,1040
3L	23125079	.	A	T	777.77	.	AC=1;AF=0.500;AN=2;BaseQRankSum=3.230;ClippingRankSum=0.000;DP=81;ExcessHet=3.0103;FS=3.007;MLEAC=1;MLEAF=0.500;MQ=40.70;MQRankSum=0.128;QD=9.72;ReadPosRankSum=-1.967;SOR=0.602	GT:AD:DP:GQ:PL	0/1:44,36:80:99:806,0,1010
3L	23125213	.	T	C	812.77	.	AC=1;AF=0.500;AN=2;BaseQRankSum=0.919;ClippingRankSum=0.000;DP=74;ExcessHet=3.0103;FS=1.926;MLEAC=1;MLEAF=0.500;MQ=40.24;MQRankSum=-0.124;QD=11.13;ReadPosRankSum=1.481;SOR=0.567	GT:AD:DP:GQ:PL	0/1:36,37:73:99:841,0,787
3L	23125234	.	TA	T	830.73	.	AC=1;AF=0.500;AN=2;BaseQRankSum=3.979;ClippingRankSum=0.000;DP=70;ExcessHet=3.0103;FS=2.017;MLEAC=1;MLEAF=0.500;MQ=39.91;MQRankSum=-0.135;QD=12.04;ReadPosRankSum=1.180;SOR=0.434	GT:AD:DP:GQ:PL	0/1:32,37:69:99:868,0,907
3L	23125697	.	T	C	765.77	.	AC=1;AF=0.500;AN=2;BaseQRankSum=-1.809;ClippingRankSum=0.000;DP=79;ExcessHet=3.0103;FS=7.373;MLEAC=1;MLEAF=0.500;MQ=44.00;MQRankSum=0.000;QD=9.82;ReadPosRankSum=-0.710;SOR=0.991	GT:AD:DP:GQ:PL	0/1:41,37:78:99:794,0,951
3L	23125762	.	C	A	683.77	.	AC=1;AF=0.500;AN=2;BaseQRankSum=2.638;ClippingRankSum=0.000;DP=86;ExcessHet=3.0103;FS=4.267;MLEAC=1;MLEAF=0.500;MQ=43.83;MQRankSum=1.191;QD=8.14;ReadPosRankSum=-1.766;SOR=0.785	GT:AD:DP:GQ:PL	0/1:50,34:84:99:712,0,1124
3L	23126178	.	GATTTC	G	1120.73	.	AC=1;AF=0.500;AN=2;BaseQRankSum=-0.620;ClippingRankSum=0.000;DP=67;ExcessHet=3.0103;FS=0.957;MLEAC=1;MLEAF=0.500;MQ=44.00;MQRankSum=0.000;QD=17.51;ReadPosRankSum=0.168;SOR=0.495	GT:AD:DP:GQ:PL	0/1:34,30:64:99:1158,0,2067
3L	23126411	.	A	C	426.77	.	AC=1;AF=0.500;AN=2;BaseQRankSum=2.198;ClippingRankSum=0.000;DP=70;ExcessHet=3.0103;FS=0.000;MLEAC=1;MLEAF=0.500;MQ=44.00;MQRankSum=0.000;QD=6.10;ReadPosRankSum=-1.454;SOR=0.819	GT:AD:DP:GQ:PL	0/1:47,23:70:99:455,0,1107
3L	23126461	.	TA	T	268.73	.	AC=1;AF=0.500;AN=2;BaseQRankSum=1.499;ClippingRankSum=0.000;DP=64;ExcessHet=3.0103;FS=0.000;MLEAC=1;MLEAF=0.500;MQ=44.00;MQRankSum=0.000;QD=4.71;ReadPosRankSum=-1.585;SOR=0.641	GT:AD:DP:GQ:PL	0/1:32,25:57:99:306,0,485
3L	23127268	.	T	A	565.77	.	AC=1;AF=0.500;AN=2;BaseQRankSum=0.438;ClippingRankSum=0.000;DP=76;ExcessHet=3.0103;FS=1.925;MLEAC=1;MLEAF=0.500;MQ=44.00;MQRankSum=0.000;QD=7.44;ReadPosRankSum=-0.891;SOR=0.976	GT:AD:DP:GQ:PL	0/1:46,30:76:99:594,0,1054
3L	23127521	.	A	C	657.77	.	AC=1;AF=0.500;AN=2;BaseQRankSum=0.340;ClippingRankSum=0.000;DP=73;ExcessHet=3.0103;FS=0.000;MLEAC=1;MLEAF=0.500;MQ=43.92;MQRankSum=-0.137;QD=9.01;ReadPosRankSum=1.283;SOR=0.674	GT:AD:DP:GQ:PL	0/1:40,33:73:99:686,0,907
3L	23127675	.	C	G	718.77	.	AC=1;AF=0.500;AN=2;BaseQRankSum=-0.806;ClippingRankSum=0.000;DP=80;ExcessHet=3.0103;FS=1.830;MLEAC=1;MLEAF=0.500;MQ=43.98;MQRankSum=0.000;QD=9.10;ReadPosRankSum=1.346;SOR=0.506	GT:AD:DP:GQ:PL	0/1:44,35:79:99:747,0,1031
3L	23127958	.	C	CTTATTATAT	1758.73	.	AC=1;AF=0.500;AN=2;BaseQRankSum=-1.011;ClippingRankSum=0.000;DP=90;ExcessHet=3.0103;FS=1.741;MLEAC=1;MLEAF=0.500;MQ=43.13;MQRankSum=-0.596;QD=19.99;ReadPosRankSum=0.317;SOR=0.557	GT:AD:DP:GQ:PL	0/1:45,43:88:99:1796,0,5586
3L	23127960	.	CT	C	1755.73	.	AC=1;AF=0.500;AN=2;BaseQRankSum=-1.714;ClippingRankSum=0.000;DP=90;ExcessHet=3.0103;FS=0.794;MLEAC=1;MLEAF=0.500;MQ=43.13;MQRankSum=-0.511;QD=19.51;ReadPosRankSum=-0.337;SOR=0.537	GT:AD:DP:GQ:PL	0/1:45,45:90:99:1793,0,5605
3L	23128178	.	A	C	757.77	.	AC=1;AF=0.500;AN=2;BaseQRankSum=1.191;ClippingRankSum=0.000;DP=68;ExcessHet=3.0103;FS=0.000;MLEAC=1;MLEAF=0.500;MQ=42.89;MQRankSum=-1.829;QD=11.14;ReadPosRankSum=-0.870;SOR=0.664	GT:AD:DP:GQ:PL	0/1:33,35:68:99:786,0,728
3L	23128309	.	A	T	1323.77	.	AC=1;AF=0.500;AN=2;BaseQRankSum=-0.933;ClippingRankSum=0.000;DP=65;ExcessHet=3.0103;FS=3.503;MLEAC=1;MLEAF=0.500;MQ=43.64;MQRankSum=-3.165;QD=20.37;ReadPosRankSum=-0.915;SOR=1.230	GT:AD:DP:GQ:PL	0/1:27,38:65:99:1352,0,957
3L	23128331	.	A	T	1127.77	.	AC=1;AF=0.500;AN=2;BaseQRankSum=-0.509;ClippingRankSum=0.000;DP=57;ExcessHet=3.0103;FS=2.238;MLEAC=1;MLEAF=0.500;MQ=43.67;MQRankSum=-3.228;QD=19.79;ReadPosRankSum=-0.280;SOR=1.042	GT:AD:DP:GQ:PL	0/1:27,30:57:99:1156,0,984
3L	23128378	.	T	C	1320.77	.	AC=1;AF=0.500;AN=2;BaseQRankSum=-3.442;ClippingRankSum=0.000;DP=59;ExcessHet=3.0103;FS=3.617;MLEAC=1;MLEAF=0.500;MQ=43.34;MQRankSum=-3.762;QD=22.39;ReadPosRankSum=-0.680;SOR=0.679	GT:AD:DP:GQ:PL	0/1:26,33:59:99:1349,0,956
3L	23128386	.	TAA	T	1355.73	.	AC=1;AF=0.500;AN=2;BaseQRankSum=-2.391;ClippingRankSum=0.000;DP=57;ExcessHet=3.0103;FS=3.783;MLEAC=1;MLEAF=0.500;MQ=43.28;MQRankSum=-3.615;QD=23.78;ReadPosRankSum=-1.530;SOR=0.527	GT:AD:DP:GQ:PL	0/1:23,34:57:99:1393,0,866
3L	23128389	.	A	AGCTCG	1355.73	.	AC=1;AF=0.500;AN=2;BaseQRankSum=-4.683;ClippingRankSum=0.000;DP=57;ExcessHet=3.0103;FS=3.783;MLEAC=1;MLEAF=0.500;MQ=43.28;MQRankSum=-3.615;QD=23.78;ReadPosRankSum=-1.383;SOR=0.527	GT:AD:DP:GQ:PL	0/1:23,34:57:99:1393,0,866
3L	23128475	.	GT	G	1246.73	.	AC=1;AF=0.500;AN=2;BaseQRankSum=0.288;ClippingRankSum=0.000;DP=63;ExcessHet=3.0103;FS=5.005;MLEAC=1;MLEAF=0.500;MQ=42.28;MQRankSum=-1.801;QD=19.79;ReadPosRankSum=-3.438;SOR=1.352	GT:AD:DP:GQ:PL	0/1:30,33:63:99:1284,0,1161
3L	23128478	.	G	GATATTTATTTATATATATGATATAAGA	1666.73	.	AC=1;AF=0.500;AN=2;BaseQRankSum=0.739;ClippingRankSum=0.000;DP=63;ExcessHet=3.0103;FS=5.005;MLEAC=1;MLEAF=0.500;MQ=42.28;MQRankSum=-1.801;QD=26.46;ReadPosRankSum=-5.001;SOR=1.352	GT:AD:DP:GQ:PL	0/1:30,33:63:99:1704,0,1131
3L	23128756	.	G	A	685.77	.	AC=1;AF=0.500;AN=2;BaseQRankSum=1.057;ClippingRankSum=0.000;DP=64;ExcessHet=3.0103;FS=0.000;MLEAC=1;MLEAF=0.500;MQ=41.67;MQRankSum=-1.513;QD=10.72;ReadPosRankSum=0.883;SOR=0.580	GT:AD:DP:GQ:PL	0/1:32,32:64:99:714,0,708
3L	23128908	.	A	G	521.77	.	AC=1;AF=0.500;AN=2;BaseQRankSum=1.149;ClippingRankSum=0.000;DP=68;ExcessHet=3.0103;FS=0.950;MLEAC=1;MLEAF=0.500;MQ=39.15;MQRankSum=1.182;QD=7.67;ReadPosRankSum=-1.704;SOR=0.923	GT:AD:DP:GQ:PL	0/1:41,27:68:99:550,0,913
3L	23128945	.	A	T	690.77	.	AC=1;AF=0.500;AN=2;BaseQRankSum=3.122;ClippingRankSum=0.000;DP=68;ExcessHet=3.0103;FS=0.000;MLEAC=1;MLEAF=0.500;MQ=39.52;MQRankSum=1.363;QD=10.16;ReadPosRankSum=-1.543;SOR=0.747	GT:AD:DP:GQ:PL	0/1:36,32:68:99:719,0,846
3L	23129194	.	G	C	417.77	.	AC=1;AF=0.500;AN=2;BaseQRankSum=1.916;ClippingRankSum=0.000;DP=54;ExcessHet=3.0103;FS=2.436;MLEAC=1;MLEAF=0.500;MQ=36.08;MQRankSum=0.901;QD=7.74;ReadPosRankSum=-0.651;SOR=0.348	GT:AD:DP:GQ:PL	0/1:33,21:54:99:446,0,739
3L	23129626	.	A	T	697.77	.	AC=1;AF=0.500;AN=2;BaseQRankSum=3.438;ClippingRankSum=0.000;DP=67;ExcessHet=3.0103;FS=2.021;MLEAC=1;MLEAF=0.500;MQ=41.07;MQRankSum=-1.061;QD=10.41;ReadPosRankSum=-0.738;SOR=0.793	GT:AD:DP:GQ:PL	0/1:34,33:67:99:726,0,737
3L	23129784	.	T	TTCTAGTGTCTTTGATATGA	1691.73	.	AC=2;AF=1.00;AN=2;DP=36;ExcessHet=3.0103;FS=0.000;MLEAC=2;MLEAF=1.00;MQ=41.97;QD=34.82;SOR=3.797	GT:AD:DP:GQ:PL	1/1:0,36:36:99:1729,120,0
3L	23130000	.	T	C	85.77	.	AC=1;AF=0.500;AN=2;BaseQRankSum=-0.697;ClippingRankSum=0.000;DP=7;ExcessHet=3.0103;FS=0.000;MLEAC=1;MLEAF=0.500;MQ=44.00;MQRankSum=0.000;QD=12.25;ReadPosRankSum=0.180;SOR=1.609	GT:AD:DP:GQ:PL	0/1:4,3:7:99:114,0,382
3L	23130001	.	G	A	85.77	.	AC=1;AF=0.500;AN=2;BaseQRankSum=-0.253;ClippingRankSum=0.000;DP=7;ExcessHet=3.0103;FS=0.000;MLEAC=1;MLEAF=0.500;MQ=44.00;MQRankSum=0.000;QD=12.25;ReadPosRankSum=0.180;SOR=1.609	GT:AD:DP:GQ:PL	0/1:4,3:7:99:114,0,382
3L	23130004	.	T	C	82.77	.	AC=1;AF=0.500;AN=2;BaseQRankSum=0.157;ClippingRankSum=0.000;DP=8;ExcessHet=3.0103;FS=3.332;MLEAC=1;MLEAF=0.500;MQ=44.00;MQRankSum=0.000;QD=10.35;ReadPosRankSum=-0.366;SOR=2.303	GT:AD:DP:GQ:PL	0/1:5,3:8:99:111,0,408
3L	23130005	.	C	T	82.77	.	AC=1;AF=0.500;AN=2;BaseQRankSum=0.876;ClippingRankSum=0.000;DP=7;ExcessHet=3.0103;FS=2.808;MLEAC=1;MLEAF=0.500;MQ=44.00;MQRankSum=0.000;QD=11.82;ReadPosRankSum=0.303;SOR=1.802	GT:AD:DP:GQ:PL	0/1:5,2:7:99:111,0,408
3L	23130943	.	T	A	42.77	.	AC=1;AF=0.500;AN=2;BaseQRankSum=1.036;ClippingRankSum=0.000;DP=5;ExcessHet=3.0103;FS=10.000;MLEAC=1;MLEAF=0.500;MQ=44.00;MQRankSum=0.000;QD=8.55;ReadPosRankSum=-0.253;SOR=2.780	GT:AD:DP:GQ:PL	0/1:2,3:5:40:71,0,40
3L	23131168	.	C	A	40.77	.	AC=1;AF=0.500;AN=2;BaseQRankSum=1.440;ClippingRankSum=0.000;DP=6;ExcessHet=3.0103;FS=10.000;MLEAC=1;MLEAF=0.500;MQ=44.00;MQRankSum=0.000;QD=6.79;ReadPosRankSum=0.189;SOR=2.776	GT:AD:DP:GQ:PL	0/1:3,3:6:47:69,0,47
3L	23135238	.	A	T	42.84	.	AC=1;AF=0.500;AN=2;BaseQRankSum=-1.150;ClippingRankSum=0.000;DP=4;ExcessHet=3.0103;FS=6.021;MLEAC=1;MLEAF=0.500;MQ=44.00;MQRankSum=0.000;QD=10.71;ReadPosRankSum=0.000;SOR=2.788	GT:AD:DP:GQ:PL	0/1:1,3:4:18:71,0,18
3L	23136935	.	A	C	57.28	.	AC=2;AF=1.00;AN=2;DP=3;ExcessHet=3.0103;FS=0.000;MLEAC=2;MLEAF=1.00;MQ=44.00;QD=19.09;SOR=1.179	GT:AD:DP:GQ:PL	1/1:0,3:3:9:85,9,0
3L	23136978	.	T	C	68.77	.	AC=1;AF=0.500;AN=2;BaseQRankSum=0.967;ClippingRankSum=0.000;DP=6;ExcessHet=3.0103;FS=0.000;MLEAC=1;MLEAF=0.500;MQ=44.00;MQRankSum=0.000;QD=11.46;ReadPosRankSum=0.842;SOR=1.609	GT:AD:DP:GQ:PL	0/1:2,4:6:36:97,0,36
3L	23142801	.	C	CAA	858.73	.	AC=1;AF=0.500;AN=2;BaseQRankSum=-1.674;ClippingRankSum=0.000;DP=70;ExcessHet=3.0103;FS=2.170;MLEAC=1;MLEAF=0.500;MQ=42.31;MQRankSum=-0.257;QD=13.63;ReadPosRankSum=-0.964;SOR=1.002	GT:AD:DP:GQ:PL	0/1:27,36:63:99:896,0,608
3L	23142949	.	C	T	1113.77	.	AC=1;AF=0.500;AN=2;BaseQRankSum=2.044;ClippingRankSum=0.000;DP=50;ExcessHet=3.0103;FS=9.372;MLEAC=1;MLEAF=0.500;MQ=41.46;MQRankSum=2.523;QD=22.28;ReadPosRankSum=1.657;SOR=2.101	GT:AD:DP:GQ:PL	0/1:21,29:50:99:1142,0,840
3L	23142950	.	C	G	1113.77	.	AC=1;AF=0.500;AN=2;BaseQRankSum=1.013;ClippingRankSum=0.000;DP=48;ExcessHet=3.0103;FS=9.587;MLEAC=1;MLEAF=0.500;MQ=41.49;MQRankSum=2.244;QD=23.20;ReadPosRankSum=1.747;SOR=2.160	GT:AD:DP:GQ:PL	0/1:20,28:48:99:1142,0,840
3L	23143038	.	G	A	650.77	.	AC=1;AF=0.500;AN=2;BaseQRankSum=0.998;ClippingRankSum=0.000;DP=40;ExcessHet=3.0103;FS=7.134;MLEAC=1;MLEAF=0.500;MQ=38.37;MQRankSum=1.778;QD=16.69;ReadPosRankSum=1.334;SOR=1.889	GT:AD:DP:GQ:PL	0/1:22,17:39:99:679,0,841
3L	23143040	.	A	G	650.77	.	AC=1;AF=0.500;AN=2;BaseQRankSum=1.766;ClippingRankSum=0.000;DP=41;ExcessHet=3.0103;FS=4.575;MLEAC=1;MLEAF=0.500;MQ=38.52;MQRankSum=2.270;QD=16.27;ReadPosRankSum=0.827;SOR=1.473	GT:AD:DP:GQ:PL	0/1:21,19:40:99:679,0,841
3L	23143268	3L_23143268_SNP	A	G	559.77	.	AC=1;AF=0.500;AN=2;BaseQRankSum=0.305;ClippingRankSum=0.000;DB;DP=53;ExcessHet=3.0103;FS=2.477;MLEAC=1;MLEAF=0.500;MQ=37.60;MQRankSum=-0.703;QD=10.98;ReadPosRankSum=-1.821;SOR=1.134	GT:AD:DP:GQ:PL	0/1:25,26:51:99:588,0,559
3L	23143402	.	G	A	802.77	.	AC=1;AF=0.500;AN=2;BaseQRankSum=1.214;ClippingRankSum=0.000;DP=70;ExcessHet=3.0103;FS=0.000;MLEAC=1;MLEAF=0.500;MQ=38.42;MQRankSum=-1.904;QD=11.98;ReadPosRankSum=0.000;SOR=0.622	GT:AD:DP:GQ:PL	0/1:30,37:67:99:831,0,601
3L	23143463	.	AGTTT	A	1469.73	.	AC=1;AF=0.500;AN=2;BaseQRankSum=0.310;ClippingRankSum=0.000;DP=71;ExcessHet=3.0103;FS=8.121;MLEAC=1;MLEAF=0.500;MQ=38.92;MQRankSum=-0.668;QD=24.09;ReadPosRankSum=-0.968;SOR=1.880	GT:AD:DP:GQ:PL	0/1:23,38:61:99:1507,0,1199
3L	23143467	.	T	TAAA	1469.73	.	AC=1;AF=0.500;AN=2;BaseQRankSum=3.152;ClippingRankSum=0.000;DP=71;ExcessHet=3.0103;FS=8.121;MLEAC=1;MLEAF=0.500;MQ=38.92;MQRankSum=-0.668;QD=24.09;ReadPosRankSum=-0.968;SOR=1.880	GT:AD:DP:GQ:PL	0/1:23,38:61:99:1507,0,1199
3L	23143558	.	G	A	78.77	.	AC=1;AF=0.500;AN=2;BaseQRankSum=-0.108;ClippingRankSum=0.000;DP=48;ExcessHet=3.0103;FS=12.696;MLEAC=1;MLEAF=0.500;MQ=37.95;MQRankSum=1.559;QD=1.97;ReadPosRankSum=-0.912;SOR=2.821	GT:AD:DP:GQ:PL	0/1:32,8:40:99:107,0,780
3L	23143640	.	A	T	118.77	.	AC=1;AF=0.500;AN=2;BaseQRankSum=-1.161;ClippingRankSum=0.000;DP=58;ExcessHet=3.0103;FS=10.125;MLEAC=1;MLEAF=0.500;MQ=37.50;MQRankSum=-0.875;QD=2.24;ReadPosRankSum=-2.519;SOR=2.329	GT:AD:DP:GQ:PL	0/1:42,11:53:99:147,0,1047
3L	23143972	.	C	CT	521.73	.	AC=1;AF=0.500;AN=2;BaseQRankSum=0.891;ClippingRankSum=0.000;DP=68;ExcessHet=3.0103;FS=0.971;MLEAC=1;MLEAF=0.500;MQ=38.11;MQRankSum=-2.701;QD=8.03;ReadPosRankSum=0.853;SOR=0.544	GT:AD:DP:GQ:PL	0/1:38,27:65:99:559,0,918
3L	23144059	.	A	G	454.77	.	AC=1;AF=0.500;AN=2;BaseQRankSum=-0.219;ClippingRankSum=0.000;DP=65;ExcessHet=3.0103;FS=5.281;MLEAC=1;MLEAF=0.500;MQ=39.09;MQRankSum=-1.826;QD=7.00;ReadPosRankSum=0.362;SOR=1.420	GT:AD:DP:GQ:PL	0/1:39,26:65:99:483,0,877
3L	23144151	.	T	G	1093.77	.	AC=1;AF=0.500;AN=2;BaseQRankSum=0.865;ClippingRankSum=0.000;DP=69;ExcessHet=3.0103;FS=2.035;MLEAC=1;MLEAF=0.500;MQ=39.49;MQRankSum=0.107;QD=15.85;ReadPosRankSum=-0.494;SOR=1.078	GT:AD:DP:GQ:PL	0/1:39,30:69:99:1122,0,1901
3L	23144154	.	G	C	1073.77	.	AC=1;AF=0.500;AN=2;BaseQRankSum=0.040;ClippingRankSum=0.000;DP=68;ExcessHet=3.0103;FS=3.295;MLEAC=1;MLEAF=0.500;MQ=39.52;MQRankSum=-0.032;QD=15.79;ReadPosRankSum=0.519;SOR=1.038	GT:AD:DP:GQ:PL	0/1:39,29:68:99:1102,0,1885
3L	23144684	.	T	G	1293.77	.	AC=1;AF=0.500;AN=2;BaseQRankSum=0.833;ClippingRankSum=0.000;DP=80;ExcessHet=3.0103;FS=1.863;MLEAC=1;MLEAF=0.500;MQ=43.83;MQRankSum=0.368;QD=16.17;ReadPosRankSum=-2.489;SOR=0.981	GT:AD:DP:GQ:PL	0/1:45,35:80:99:1322,0,2305
3L	23144689	.	T	C	1289.77	.	AC=1;AF=0.500;AN=2;BaseQRankSum=0.808;ClippingRankSum=0.000;DP=82;ExcessHet=3.0103;FS=1.846;MLEAC=1;MLEAF=0.500;MQ=43.84;MQRankSum=0.331;QD=15.73;ReadPosRankSum=-2.294;SOR=0.987	GT:AD:DP:GQ:PL	0/1:47,35:82:99:1318,0,2356
3L	23144822	.	A	T	1010.77	.	AC=1;AF=0.500;AN=2;BaseQRankSum=1.201;ClippingRankSum=0.000;DP=68;ExcessHet=3.0103;FS=8.444;MLEAC=1;MLEAF=0.500;MQ=44.00;MQRankSum=0.000;QD=14.86;ReadPosRankSum=1.114;SOR=1.299	GT:AD:DP:GQ:PL	0/1:40,28:68:99:1039,0,2895
3L	23144831	.	G	C	1080.77	.	AC=1;AF=0.500;AN=2;BaseQRankSum=0.892;ClippingRankSum=0.000;DP=66;ExcessHet=3.0103;FS=10.623;MLEAC=1;MLEAF=0.500;MQ=43.93;MQRankSum=-1.099;QD=16.38;ReadPosRankSum=0.748;SOR=1.362	GT:AD:DP:GQ:PL	0/1:37,29:66:99:1109,0,2814
3L	23144832	.	C	G	1080.77	.	AC=1;AF=0.500;AN=2;BaseQRankSum=0.404;ClippingRankSum=0.000;DP=67;ExcessHet=3.0103;FS=10.739;MLEAC=1;MLEAF=0.500;MQ=43.90;MQRankSum=-1.561;QD=16.13;ReadPosRankSum=0.396;SOR=1.445	GT:AD:DP:GQ:PL	0/1:37,30:67:99:1109,0,2814
3L	23145037	.	C	G	674.77	.	AC=1;AF=0.500;AN=2;BaseQRankSum=1.812;ClippingRankSum=0.000;DP=78;ExcessHet=3.0103;FS=0.000;MLEAC=1;MLEAF=0.500;MQ=43.54;MQRankSum=-0.366;QD=8.65;ReadPosRankSum=-0.648;SOR=0.625	GT:AD:DP:GQ:PL	0/1:45,33:78:99:703,0,991
3L	23145089	.	A	C	510.77	.	AC=1;AF=0.500;AN=2;BaseQRankSum=-1.843;ClippingRankSum=0.000;DP=74;ExcessHet=3.0103;FS=3.280;MLEAC=1;MLEAF=0.500;MQ=43.48;MQRankSum=-0.088;QD=6.90;ReadPosRankSum=1.865;SOR=0.779	GT:AD:DP:GQ:PL	0/1:47,27:74:99:539,0,1135
3L	23145159	.	T	C	714.77	.	AC=1;AF=0.500;AN=2;BaseQRankSum=0.753;ClippingRankSum=0.000;DP=79;ExcessHet=3.0103;FS=16.172;MLEAC=1;MLEAF=0.500;MQ=43.10;MQRankSum=-0.114;QD=9.05;ReadPosRankSum=-0.342;SOR=1.839	GT:AD:DP:GQ:PL	0/1:44,35:79:99:743,0,1021
3L	23145261	.	T	TAC	1265.73	.	AC=1;AF=0.500;AN=2;BaseQRankSum=1.354;ClippingRankSum=0.000;DP=91;ExcessHet=3.0103;FS=1.798;MLEAC=1;MLEAF=0.500;MQ=42.33;MQRankSum=-3.318;QD=14.89;ReadPosRankSum=-2.299;SOR=0.716	GT:AD:DP:GQ:PL	0/1:51,34:85:99:1303,0,13749
3L	23145263	.	T	TA	1391.73	.	AC=1;AF=0.500;AN=2;BaseQRankSum=-1.865;ClippingRankSum=0.000;DP=88;ExcessHet=3.0103;FS=0.832;MLEAC=1;MLEAF=0.500;MQ=42.32;MQRankSum=-3.191;QD=16.18;ReadPosRankSum=-2.272;SOR=0.747	GT:AD:DP:GQ:PL	0/1:52,34:86:99:1429,0,13740
3L	23145268	.	T	C	1326.77	.	AC=1;AF=0.500;AN=2;BaseQRankSum=-0.898;ClippingRankSum=0.000;DP=89;ExcessHet=3.0103;FS=0.000;MLEAC=1;MLEAF=0.500;MQ=42.16;MQRankSum=-3.483;QD=15.25;ReadPosRankSum=-2.650;SOR=0.673	GT:AD:DP:GQ:PL	0/1:52,35:87:99:1355,0,13815
3L	23145269	.	AT	A	1317.73	.	AC=1;AF=0.500;AN=2;BaseQRankSum=2.507;ClippingRankSum=0.000;DP=90;ExcessHet=3.0103;FS=0.000;MLEAC=1;MLEAF=0.500;MQ=42.18;MQRankSum=-3.354;QD=14.97;ReadPosRankSum=-2.854;SOR=0.725	GT:AD:DP:GQ:PL	0/1:52,36:88:99:1355,0,13815
3L	23145273	.	T	TGGGAAGACTTAAGAGTTA	1483.73	.	AC=1;AF=0.500;AN=2;BaseQRankSum=1.592;ClippingRankSum=0.000;DP=90;ExcessHet=3.0103;FS=0.000;MLEAC=1;MLEAF=0.500;MQ=42.18;MQRankSum=-3.354;QD=16.86;ReadPosRankSum=-2.849;SOR=0.725	GT:AD:DP:GQ:PL	0/1:52,36:88:99:1521,0,13803
3L	23145397	.	T	G	743.77	.	AC=1;AF=0.500;AN=2;BaseQRankSum=1.686;ClippingRankSum=0.000;DP=84;ExcessHet=3.0103;FS=3.031;MLEAC=1;MLEAF=0.500;MQ=41.29;MQRankSum=-2.606;QD=9.66;ReadPosRankSum=0.651;SOR=0.418	GT:AD:DP:GQ:PL	0/1:41,36:77:99:772,0,885
3L	23145787	.	C	A	1004.77	.	AC=2;AF=1.00;AN=2;DP=37;ExcessHet=3.0103;FS=0.000;MLEAC=2;MLEAF=1.00;MQ=43.95;QD=27.16;SOR=2.012	GT:AD:DP:GQ:PL	1/1:0,37:37:99:1033,111,0
3L	23145870	.	A	G	822.77	.	AC=2;AF=1.00;AN=2;BaseQRankSum=1.811;ClippingRankSum=0.000;DP=32;ExcessHet=3.0103;FS=0.000;MLEAC=2;MLEAF=1.00;MQ=44.35;MQRankSum=0.359;QD=25.71;ReadPosRankSum=-0.542;SOR=0.569	GT:AD:DP:GQ:PL	1/1:1,31:32:86:851,86,0
3L	23145908	.	T	TA	734.73	.	AC=2;AF=1.00;AN=2;DP=29;ExcessHet=3.0103;FS=0.000;MLEAC=2;MLEAF=1.00;MQ=44.38;QD=26.24;SOR=1.382	GT:AD:DP:GQ:PL	1/1:0,28:28:87:772,87,0
3L	23147500	.	T	G	514.77	.	AC=1;AF=0.500;AN=2;BaseQRankSum=1.079;ClippingRankSum=0.000;DP=45;ExcessHet=3.0103;FS=14.345;MLEAC=1;MLEAF=0.500;MQ=40.72;MQRankSum=-0.151;QD=11.70;ReadPosRankSum=0.261;SOR=3.781	GT:AD:DP:GQ:PL	0/1:29,15:44:99:543,0,4682
3L	23147501	.	A	G	514.77	.	AC=1;AF=0.500;AN=2;BaseQRankSum=2.048;ClippingRankSum=0.000;DP=45;ExcessHet=3.0103;FS=14.345;MLEAC=1;MLEAF=0.500;MQ=40.72;MQRankSum=-0.151;QD=11.70;ReadPosRankSum=0.659;SOR=3.781	GT:AD:DP:GQ:PL	0/1:29,15:44:99:543,0,4682
3L	23147512	.	C	A	517.77	.	AC=1;AF=0.500;AN=2;BaseQRankSum=2.955;ClippingRankSum=0.000;DP=43;ExcessHet=3.0103;FS=14.659;MLEAC=1;MLEAF=0.500;MQ=41.15;MQRankSum=-0.273;QD=12.94;ReadPosRankSum=-0.110;SOR=3.941	GT:AD:DP:GQ:PL	0/1:26,14:40:99:546,0,4686
3L	23147517	.	G	A	517.77	.	AC=1;AF=0.500;AN=2;BaseQRankSum=0.448;ClippingRankSum=0.000;DP=44;ExcessHet=3.0103;FS=18.130;MLEAC=1;MLEAF=0.500;MQ=41.02;MQRankSum=0.182;QD=12.63;ReadPosRankSum=-0.899;SOR=4.382	GT:AD:DP:GQ:PL	0/1:26,15:41:99:546,0,4689
3L	23147518	.	C	G	559.77	.	AC=1;AF=0.500;AN=2;BaseQRankSum=-2.485;ClippingRankSum=0.000;DP=45;ExcessHet=3.0103;FS=21.330;MLEAC=1;MLEAF=0.500;MQ=40.95;MQRankSum=0.364;QD=13.33;ReadPosRankSum=-0.703;SOR=4.571	GT:AD:DP:GQ:PL	0/1:27,15:42:99:588,0,4686
3L	23147525	.	C	T	559.77	.	AC=1;AF=0.500;AN=2;BaseQRankSum=0.135;ClippingRankSum=0.000;DP=47;ExcessHet=3.0103;FS=17.669;MLEAC=1;MLEAF=0.500;MQ=40.71;MQRankSum=0.246;QD=13.02;ReadPosRankSum=-1.270;SOR=3.493	GT:AD:DP:GQ:PL	0/1:27,16:43:99:588,0,4520
3L	23147535	.	G	T	631.77	.	AC=1;AF=0.500;AN=2;BaseQRankSum=0.985;ClippingRankSum=0.000;DP=48;ExcessHet=3.0103;FS=18.614;MLEAC=1;MLEAF=0.500;MQ=40.91;MQRankSum=1.100;QD=14.36;ReadPosRankSum=-2.042;SOR=3.841	GT:AD:DP:GQ:PL	0/1:26,18:44:99:660,0,4202
3L	23147628	.	A	C	1129.77	.	AC=1;AF=0.500;AN=2;BaseQRankSum=1.687;ClippingRankSum=0.000;DP=65;ExcessHet=3.0103;FS=7.380;MLEAC=1;MLEAF=0.500;MQ=41.95;MQRankSum=0.587;QD=19.48;ReadPosRankSum=-0.392;SOR=1.583	GT:AD:DP:GQ:PL	0/1:27,31:58:99:1158,0,1225
3L	23147629	.	C	G	1129.77	.	AC=1;AF=0.500;AN=2;BaseQRankSum=1.999;ClippingRankSum=0.000;DP=65;ExcessHet=3.0103;FS=7.380;MLEAC=1;MLEAF=0.500;MQ=41.95;MQRankSum=0.587;QD=19.48;ReadPosRankSum=-0.326;SOR=1.583	GT:AD:DP:GQ:PL	0/1:27,31:58:99:1158,0,1225
3L	23148125	.	C	T	665.77	.	AC=1;AF=0.500;AN=2;BaseQRankSum=-1.688;ClippingRankSum=0.000;DP=66;ExcessHet=3.0103;FS=3.325;MLEAC=1;MLEAF=0.500;MQ=43.96;MQRankSum=-1.000;QD=10.09;ReadPosRankSum=2.180;SOR=1.128	GT:AD:DP:GQ:PL	0/1:34,32:66:99:694,0,766
3L	23148435	.	G	T	748.77	.	AC=1;AF=0.500;AN=2;BaseQRankSum=1.995;ClippingRankSum=0.000;DP=75;ExcessHet=3.0103;FS=0.000;MLEAC=1;MLEAF=0.500;MQ=44.00;MQRankSum=0.000;QD=10.12;ReadPosRankSum=-1.137;SOR=0.709	GT:AD:DP:GQ:PL	0/1:40,34:74:99:777,0,885
3L	23148619	.	G	C	632.77	.	AC=1;AF=0.500;AN=2;BaseQRankSum=-1.687;ClippingRankSum=0.000;DP=82;ExcessHet=3.0103;FS=1.818;MLEAC=1;MLEAF=0.500;MQ=43.98;MQRankSum=-1.194;QD=7.72;ReadPosRankSum=1.042;SOR=0.848	GT:AD:DP:GQ:PL	0/1:49,33:82:99:661,0,1109
3L	23148953	.	T	C	721.77	.	AC=1;AF=0.500;AN=2;BaseQRankSum=-2.916;ClippingRankSum=0.000;DP=74;ExcessHet=3.0103;FS=0.000;MLEAC=1;MLEAF=0.500;MQ=43.92;MQRankSum=-1.444;QD=9.75;ReadPosRankSum=1.106;SOR=0.602	GT:AD:DP:GQ:PL	0/1:38,36:74:99:750,0,865
3L	23149356	.	C	T	777.77	.	AC=1;AF=0.500;AN=2;BaseQRankSum=-0.432;ClippingRankSum=0.000;DP=81;ExcessHet=3.0103;FS=0.000;MLEAC=1;MLEAF=0.500;MQ=43.98;MQRankSum=-1.053;QD=9.72;ReadPosRankSum=-1.498;SOR=0.700	GT:AD:DP:GQ:PL	0/1:43,37:80:99:806,0,977
3L	23150593	.	T	A	886.77	.	AC=1;AF=0.500;AN=2;BaseQRankSum=-0.648;ClippingRankSum=0.000;DP=67;ExcessHet=3.0103;FS=0.000;MLEAC=1;MLEAF=0.500;MQ=43.97;MQRankSum=-0.791;QD=13.24;ReadPosRankSum=-0.058;SOR=0.627	GT:AD:DP:GQ:PL	0/1:27,40:67:99:915,0,569
3L	23150628	.	G	A	1308.77	.	AC=1;AF=0.500;AN=2;BaseQRankSum=3.250;ClippingRankSum=0.000;DP=66;ExcessHet=3.0103;FS=6.687;MLEAC=1;MLEAF=0.500;MQ=43.97;MQRankSum=-0.855;QD=19.83;ReadPosRankSum=0.233;SOR=1.403	GT:AD:DP:GQ:PL	0/1:29,37:66:99:1337,0,1059
3L	23150637	.	GA	G	1182.73	.	AC=1;AF=0.500;AN=2;BaseQRankSum=1.469;ClippingRankSum=0.000;DP=64;ExcessHet=3.0103;FS=6.872;MLEAC=1;MLEAF=0.500;MQ=43.97;MQRankSum=-0.938;QD=18.48;ReadPosRankSum=1.075;SOR=1.517	GT:AD:DP:GQ:PL	0/1:31,33:64:99:1220,0,1098
3L	23150709	.	CAAA	C	467.73	.	AC=1;AF=0.500;AN=2;BaseQRankSum=-1.715;ClippingRankSum=0.000;DP=63;ExcessHet=3.0103;FS=19.375;MLEAC=1;MLEAF=0.500;MQ=43.97;MQRankSum=1.020;QD=8.21;ReadPosRankSum=1.573;SOR=1.783	GT:AD:DP:GQ:PL	0/1:31,26:57:99:505,0,911
3L	23151109	.	T	C	817.77	.	AC=1;AF=0.500;AN=2;BaseQRankSum=1.930;ClippingRankSum=0.000;DP=48;ExcessHet=3.0103;FS=5.127;MLEAC=1;MLEAF=0.500;MQ=32.76;MQRankSum=0.105;QD=17.04;ReadPosRankSum=-1.151;SOR=1.609	GT:AD:DP:GQ:PL	0/1:26,22:48:99:846,0,1641
3L	23151114	.	C	T	817.77	.	AC=1;AF=0.500;AN=2;BaseQRankSum=3.070;ClippingRankSum=0.000;DP=47;ExcessHet=3.0103;FS=3.276;MLEAC=1;MLEAF=0.500;MQ=32.71;MQRankSum=0.108;QD=17.40;ReadPosRankSum=-1.301;SOR=1.402	GT:AD:DP:GQ:PL	0/1:25,22:47:99:846,0,1643
3L	23151115	.	T	C	817.77	.	AC=1;AF=0.500;AN=2;BaseQRankSum=-0.181;ClippingRankSum=0.000;DP=48;ExcessHet=3.0103;FS=3.203;MLEAC=1;MLEAF=0.500;MQ=32.81;MQRankSum=0.042;QD=17.04;ReadPosRankSum=-0.987;SOR=1.329	GT:AD:DP:GQ:PL	0/1:26,22:48:99:846,0,1643
3L	23151126	.	A	T	270.77	.	AC=1;AF=0.500;AN=2;BaseQRankSum=-1.212;ClippingRankSum=0.000;DP=43;ExcessHet=3.0103;FS=1.623;MLEAC=1;MLEAF=0.500;MQ=32.48;MQRankSum=-0.599;QD=6.30;ReadPosRankSum=1.069;SOR=1.262	GT:AD:DP:GQ:PL	0/1:27,16:43:99:299,0,658
3L	23151796	.	T	C	36.77	.	AC=1;AF=0.500;AN=2;BaseQRankSum=0.431;ClippingRankSum=0.000;DP=3;ExcessHet=3.0103;FS=0.000;MLEAC=1;MLEAF=0.500;MQ=38.38;MQRankSum=0.967;QD=12.26;ReadPosRankSum=0.000;SOR=0.223	GT:AD:DP:GQ:PL	0/1:1,2:3:46:65,0,46
3L	23153702	.	G	C	56.77	.	AC=1;AF=0.500;AN=2;BaseQRankSum=1.411;ClippingRankSum=0.000;DP=27;ExcessHet=3.0103;FS=9.748;MLEAC=1;MLEAF=0.500;MQ=31.68;MQRankSum=-1.494;QD=2.10;ReadPosRankSum=-0.225;SOR=3.252	GT:AD:DP:GQ:PL	0/1:23,4:27:85:85,0,1073
3L	23153739	.	T	A	97.77	.	AC=1;AF=0.500;AN=2;BaseQRankSum=1.899;ClippingRankSum=0.000;DP=27;ExcessHet=3.0103;FS=8.671;MLEAC=1;MLEAF=0.500;MQ=31.91;MQRankSum=-1.954;QD=3.62;ReadPosRankSum=0.187;SOR=2.964	GT:AD:DP:GQ:PL	0/1:22,5:27:99:126,0,946
3L	23153749	.	C	G	115.77	.	AC=1;AF=0.500;AN=2;BaseQRankSum=-0.844;ClippingRankSum=0.000;DP=27;ExcessHet=3.0103;FS=13.278;MLEAC=1;MLEAF=0.500;MQ=32.83;MQRankSum=-0.978;QD=4.29;ReadPosRankSum=0.250;SOR=3.603	GT:AD:DP:GQ:PL	0/1:22,5:27:99:144,0,976
3L	23153761	.	G	T	42.77	.	AC=1;AF=0.500;AN=2;BaseQRankSum=-0.144;ClippingRankSum=0.000;DP=30;ExcessHet=3.0103;FS=12.129;MLEAC=1;MLEAF=0.500;MQ=33.01;MQRankSum=-1.701;QD=1.43;ReadPosRankSum=0.182;SOR=3.611	GT:AD:DP:GQ:PL	0/1:24,6:30:71:71,0,579
3L	23153776	.	G	C	226.77	.	AC=1;AF=0.500;AN=2;BaseQRankSum=0.732;ClippingRankSum=0.000;DP=32;ExcessHet=3.0103;FS=15.992;MLEAC=1;MLEAF=0.500;MQ=32.50;MQRankSum=-2.022;QD=7.09;ReadPosRankSum=-0.388;SOR=4.172	GT:AD:DP:GQ:PL	0/1:25,7:32:99:255,0,1064
3L	23153783	.	G	T	226.77	.	AC=1;AF=0.500;AN=2;BaseQRankSum=0.217;ClippingRankSum=0.000;DP=34;ExcessHet=3.0103;FS=18.800;MLEAC=1;MLEAF=0.500;MQ=32.18;MQRankSum=-2.716;QD=6.67;ReadPosRankSum=-1.333;SOR=4.468	GT:AD:DP:GQ:PL	0/1:25,9:34:99:255,0,1073
3L	23153904	.	A	G	499.77	.	AC=1;AF=0.500;AN=2;BaseQRankSum=0.528;ClippingRankSum=0.000;DP=49;ExcessHet=3.0103;FS=2.735;MLEAC=1;MLEAF=0.500;MQ=32.22;MQRankSum=-4.894;QD=10.20;ReadPosRankSum=-0.517;SOR=1.306	GT:AD:DP:GQ:PL	0/1:34,15:49:99:528,0,1716
3L	23153906	.	C	G	499.77	.	AC=1;AF=0.500;AN=2;BaseQRankSum=-0.569;ClippingRankSum=0.000;DP=49;ExcessHet=3.0103;FS=2.735;MLEAC=1;MLEAF=0.500;MQ=32.22;MQRankSum=-4.894;QD=10.20;ReadPosRankSum=-0.327;SOR=1.306	GT:AD:DP:GQ:PL	0/1:34,15:49:99:528,0,1716
3L	23154065	.	G	GCCTATTGAAATA	552.73	.	AC=1;AF=0.500;AN=2;BaseQRankSum=-0.241;ClippingRankSum=0.000;DP=38;ExcessHet=3.0103;FS=0.000;MLEAC=1;MLEAF=0.500;MQ=30.59;MQRankSum=-3.912;QD=14.94;ReadPosRankSum=-1.104;SOR=0.839	GT:AD:DP:GQ:PL	0/1:21,16:37:99:590,0,1220
3L	23154100	.	A	T	262.77	.	AC=1;AF=0.500;AN=2;BaseQRankSum=-0.935;ClippingRankSum=0.000;DP=45;ExcessHet=3.0103;FS=14.548;MLEAC=1;MLEAF=0.500;MQ=33.28;MQRankSum=-3.280;QD=5.84;ReadPosRankSum=-0.879;SOR=2.131	GT:AD:DP:GQ:PL	0/1:28,17:45:99:291,0,667
3L	23154415	.	C	A	366.77	.	AC=1;AF=0.500;AN=2;BaseQRankSum=0.303;ClippingRankSum=0.000;DP=41;ExcessHet=3.0103;FS=5.146;MLEAC=1;MLEAF=0.500;MQ=30.27;MQRankSum=-0.538;QD=8.95;ReadPosRankSum=-0.594;SOR=1.754	GT:AD:DP:GQ:PL	0/1:21,20:41:99:395,0,430
3L	23154887	.	C	T	582.77	.	AC=1;AF=0.500;AN=2;BaseQRankSum=0.031;ClippingRankSum=0.000;DP=60;ExcessHet=3.0103;FS=2.300;MLEAC=1;MLEAF=0.500;MQ=36.34;MQRankSum=-0.507;QD=9.88;ReadPosRankSum=0.968;SOR=0.417	GT:AD:DP:GQ:PL	0/1:30,29:59:99:611,0,670
3L	23155137	.	G	A	641.77	.	AC=1;AF=0.500;AN=2;BaseQRankSum=2.628;ClippingRankSum=0.000;DP=57;ExcessHet=3.0103;FS=5.747;MLEAC=1;MLEAF=0.500;MQ=37.46;MQRankSum=0.741;QD=11.26;ReadPosRankSum=-1.839;SOR=0.215	GT:AD:DP:GQ:PL	0/1:27,30:57:99:670,0,589
3L	23155268	.	A	C	479.77	.	AC=1;AF=0.500;AN=2;BaseQRankSum=1.272;ClippingRankSum=0.000;DP=51;ExcessHet=3.0103;FS=0.000;MLEAC=1;MLEAF=0.500;MQ=40.84;MQRankSum=0.099;QD=9.60;ReadPosRankSum=-2.256;SOR=0.850	GT:AD:DP:GQ:PL	0/1:28,22:50:99:508,0,664
3L	23155657	.	A	C	466.77	.	AC=1;AF=0.500;AN=2;BaseQRankSum=-1.967;ClippingRankSum=0.000;DP=69;ExcessHet=3.0103;FS=13.450;MLEAC=1;MLEAF=0.500;MQ=44.00;MQRankSum=0.000;QD=6.76;ReadPosRankSum=0.797;SOR=2.044	GT:AD:DP:GQ:PL	0/1:42,27:69:99:495,0,996
3L	23165262	.	T	G	1671.77	.	AC=2;AF=1.00;AN=2;DP=39;ExcessHet=3.0103;FS=0.000;MLEAC=2;MLEAF=1.00;MQ=36.21;QD=26.27;SOR=0.968	GT:AD:DP:GQ:PL	1/1:0,39:39:99:1700,117,0
3L	23165270	.	T	G	1688.77	.	AC=2;AF=1.00;AN=2;DP=39;ExcessHet=3.0103;FS=0.000;MLEAC=2;MLEAF=1.00;MQ=36.76;QD=30.60;SOR=1.096	GT:AD:DP:GQ:PL	1/1:0,39:39:99:1717,117,0
3L	23165323	.	CA	C	735.73	.	AC=2;AF=1.00;AN=2;DP=38;ExcessHet=3.0103;FS=0.000;MLEAC=2;MLEAF=1.00;MQ=35.74;QD=21.02;SOR=0.749	GT:AD:DP:GQ:PL	1/1:0,35:35:99:773,104,0
3L	23165588	.	A	G	55.77	.	AC=1;AF=0.500;AN=2;BaseQRankSum=-0.834;ClippingRankSum=0.000;DP=32;ExcessHet=3.0103;FS=2.198;MLEAC=1;MLEAF=0.500;MQ=32.90;MQRankSum=-3.234;QD=1.74;ReadPosRankSum=-1.142;SOR=1.609	GT:AD:DP:GQ:PL	0/1:28,4:32:84:84,0,1156
3L	23165589	.	A	G	55.77	.	AC=1;AF=0.500;AN=2;BaseQRankSum=-0.872;ClippingRankSum=0.000;DP=32;ExcessHet=3.0103;FS=2.198;MLEAC=1;MLEAF=0.500;MQ=32.90;MQRankSum=-3.234;QD=1.74;ReadPosRankSum=-1.012;SOR=1.609	GT:AD:DP:GQ:PL	0/1:28,4:32:84:84,0,1156
3L	23165618	.	C	G	689.77	.	AC=2;AF=1.00;AN=2;DP=27;ExcessHet=3.0103;FS=0.000;MLEAC=2;MLEAF=1.00;MQ=34.54;QD=25.55;SOR=0.922	GT:AD:DP:GQ:PL	1/1:0,27:27:80:718,80,0
3L	23173548	.	T	A	623.77	.	AC=1;AF=0.500;AN=2;BaseQRankSum=1.684;ClippingRankSum=0.000;DP=62;ExcessHet=3.0103;FS=2.177;MLEAC=1;MLEAF=0.500;MQ=43.46;MQRankSum=-2.822;QD=10.57;ReadPosRankSum=0.358;SOR=0.555	GT:AD:DP:GQ:PL	0/1:30,29:59:99:652,0,680
3L	23173771	.	CGAAT	C	1221.73	.	AC=1;AF=0.500;AN=2;BaseQRankSum=-0.141;ClippingRankSum=0.000;DP=68;ExcessHet=3.0103;FS=10.580;MLEAC=1;MLEAF=0.500;MQ=43.71;MQRankSum=0.993;QD=17.97;ReadPosRankSum=-0.309;SOR=0.728	GT:AD:DP:GQ:PL	0/1:35,33:68:99:1259,0,2013
3L	23174687	.	T	G	869.77	.	AC=1;AF=0.500;AN=2;BaseQRankSum=-4.021;ClippingRankSum=0.000;DP=70;ExcessHet=3.0103;FS=3.277;MLEAC=1;MLEAF=0.500;MQ=44.00;MQRankSum=0.000;QD=12.43;ReadPosRankSum=-0.814;SOR=1.151	GT:AD:DP:GQ:PL	0/1:30,40:70:99:898,0,658
3L	23174785	.	C	T	1351.77	.	AC=1;AF=0.500;AN=2;BaseQRankSum=-2.166;ClippingRankSum=0.000;DP=68;ExcessHet=3.0103;FS=0.950;MLEAC=1;MLEAF=0.500;MQ=44.00;MQRankSum=0.000;QD=19.88;ReadPosRankSum=0.779;SOR=0.506	GT:AD:DP:GQ:PL	0/1:30,38:68:99:1380,0,1244
3L	23174806	.	A	T	1214.77	.	AC=1;AF=0.500;AN=2;BaseQRankSum=-1.582;ClippingRankSum=0.000;DP=58;ExcessHet=3.0103;FS=2.274;MLEAC=1;MLEAF=0.500;MQ=44.00;MQRankSum=0.000;QD=20.94;ReadPosRankSum=-1.125;SOR=0.397	GT:AD:DP:GQ:PL	0/1:25,33:58:99:1243,0,1136
3L	23175455	.	A	C	589.77	.	AC=1;AF=0.500;AN=2;BaseQRankSum=-3.268;ClippingRankSum=0.000;DP=73;ExcessHet=3.0103;FS=4.700;MLEAC=1;MLEAF=0.500;MQ=41.77;MQRankSum=-1.288;QD=8.08;ReadPosRankSum=1.765;SOR=0.314	GT:AD:DP:GQ:PL	0/1:42,31:73:99:618,0,981
3L	23175586	.	T	TACGGACAG	958.73	.	AC=1;AF=0.500;AN=2;BaseQRankSum=-0.660;ClippingRankSum=0.000;DP=71;ExcessHet=3.0103;FS=0.000;MLEAC=1;MLEAF=0.500;MQ=41.87;MQRankSum=-0.251;QD=14.53;ReadPosRankSum=-0.125;SOR=0.742	GT:AD:DP:GQ:PL	0/1:40,26:66:99:996,0,2517
3L	23175627	.	A	C	632.77	.	AC=1;AF=0.500;AN=2;BaseQRankSum=1.918;ClippingRankSum=0.000;DP=71;ExcessHet=3.0103;FS=0.899;MLEAC=1;MLEAF=0.500;MQ=41.71;MQRankSum=-0.775;QD=8.91;ReadPosRankSum=-1.020;SOR=0.563	GT:AD:DP:GQ:PL	0/1:41,30:71:99:661,0,960
3L	23175713	.	C	A	678.77	.	AC=1;AF=0.500;AN=2;BaseQRankSum=2.824;ClippingRankSum=0.000;DP=75;ExcessHet=3.0103;FS=1.937;MLEAC=1;MLEAF=0.500;MQ=39.11;MQRankSum=-1.527;QD=9.17;ReadPosRankSum=-0.517;SOR=0.558	GT:AD:DP:GQ:PL	0/1:41,33:74:99:707,0,890
3L	23176440	.	C	A	849.77	.	AC=1;AF=0.500;AN=2;BaseQRankSum=0.535;ClippingRankSum=0.000;DP=63;ExcessHet=3.0103;FS=0.993;MLEAC=1;MLEAF=0.500;MQ=42.41;MQRankSum=-2.987;QD=13.71;ReadPosRankSum=-0.783;SOR=0.914	GT:AD:DP:GQ:PL	0/1:24,38:62:99:878,0,463
3L	23176465	.	CA	C	486.73	.	AC=1;AF=0.500;AN=2;BaseQRankSum=-0.009;ClippingRankSum=0.000;DP=64;ExcessHet=3.0103;FS=0.000;MLEAC=1;MLEAF=0.500;MQ=42.33;MQRankSum=-2.680;QD=8.39;ReadPosRankSum=0.573;SOR=0.779	GT:AD:DP:GQ:PL	0/1:23,35:58:99:524,0,319
3L	23176559	.	T	TGCAAATCGATAG	1013.73	.	AC=1;AF=0.500;AN=2;BaseQRankSum=2.094;ClippingRankSum=0.000;DP=53;ExcessHet=3.0103;FS=5.881;MLEAC=1;MLEAF=0.500;MQ=40.92;MQRankSum=-0.777;QD=19.49;ReadPosRankSum=-1.190;SOR=0.202	GT:AD:DP:GQ:PL	0/1:26,26:52:99:1051,0,1011
3L	23177229	.	C	A	316.77	.	AC=1;AF=0.500;AN=2;BaseQRankSum=3.010;ClippingRankSum=0.000;DP=49;ExcessHet=3.0103;FS=10.181;MLEAC=1;MLEAF=0.500;MQ=34.72;MQRankSum=-0.871;QD=6.46;ReadPosRankSum=1.436;SOR=2.477	GT:AD:DP:GQ:PL	0/1:32,17:49:99:345,0,734
3L	23177340	.	T	C	533.77	.	AC=1;AF=0.500;AN=2;BaseQRankSum=-1.853;ClippingRankSum=0.000;DP=60;ExcessHet=3.0103;FS=0.994;MLEAC=1;MLEAF=0.500;MQ=34.78;MQRankSum=-1.194;QD=8.90;ReadPosRankSum=0.670;SOR=0.619	GT:AD:DP:GQ:PL	0/1:33,27:60:99:562,0,750
3L	23177374	.	T	C	908.77	.	AC=1;AF=0.500;AN=2;BaseQRankSum=-1.899;ClippingRankSum=0.000;DP=59;ExcessHet=3.0103;FS=3.662;MLEAC=1;MLEAF=0.500;MQ=35.52;MQRankSum=-1.442;QD=15.40;ReadPosRankSum=1.401;SOR=1.070	GT:AD:DP:GQ:PL	0/1:34,25:59:99:937,0,1645
3L	23177379	.	A	G	905.77	.	AC=1;AF=0.500;AN=2;BaseQRankSum=-2.408;ClippingRankSum=0.000;DP=61;ExcessHet=3.0103;FS=3.610;MLEAC=1;MLEAF=0.500;MQ=35.80;MQRankSum=-1.580;QD=14.85;ReadPosRankSum=0.473;SOR=1.074	GT:AD:DP:GQ:PL	0/1:36,25:61:99:934,0,1684
3L	23178457	.	T	G	345.77	.	AC=1;AF=0.500;AN=2;BaseQRankSum=-1.098;ClippingRankSum=0.000;DP=53;ExcessHet=3.0103;FS=4.550;MLEAC=1;MLEAF=0.500;MQ=34.15;MQRankSum=-0.321;QD=6.52;ReadPosRankSum=-0.389;SOR=1.580	GT:AD:DP:GQ:PL	0/1:32,21:53:99:374,0,728
3L	23179235	.	GT	G	283.73	.	AC=1;AF=0.500;AN=2;BaseQRankSum=0.161;ClippingRankSum=0.000;DP=61;ExcessHet=3.0103;FS=0.000;MLEAC=1;MLEAF=0.500;MQ=38.42;MQRankSum=-0.113;QD=4.98;ReadPosRankSum=0.212;SOR=0.628	GT:AD:DP:GQ:PL	0/1:34,23:57:99:321,0,630
3L	23180479	.	A	T	91.77	.	AC=1;AF=0.500;AN=2;BaseQRankSum=0.603;ClippingRankSum=0.000;DP=48;ExcessHet=3.0103;FS=7.669;MLEAC=1;MLEAF=0.500;MQ=38.36;MQRankSum=0.504;QD=2.13;ReadPosRankSum=-0.209;SOR=2.494	GT:AD:DP:GQ:PL	0/1:34,9:43:99:120,0,1146
3L	23180490	.	GA	G	484.73	.	AC=1;AF=0.500;AN=2;BaseQRankSum=1.788;ClippingRankSum=0.000;DP=48;ExcessHet=3.0103;FS=25.416;MLEAC=1;MLEAF=0.500;MQ=37.78;MQRankSum=0.634;QD=11.54;ReadPosRankSum=-1.828;SOR=5.158	GT:AD:DP:GQ:PL	0/1:20,22:42:99:522,0,283
3L	23180547	.	G	GGGTGCAT	144.73	.	AC=1;AF=0.500;AN=2;BaseQRankSum=-0.600;ClippingRankSum=0.000;DP=44;ExcessHet=3.0103;FS=5.033;MLEAC=1;MLEAF=0.500;MQ=34.52;MQRankSum=0.170;QD=3.45;ReadPosRankSum=0.709;SOR=2.280	GT:AD:DP:GQ:PL	0/1:35,7:42:99:182,0,1517
3L	23180558	.	TA	T	184.73	.	AC=1;AF=0.500;AN=2;BaseQRankSum=-1.034;ClippingRankSum=0.000;DP=45;ExcessHet=3.0103;FS=3.845;MLEAC=1;MLEAF=0.500;MQ=34.33;MQRankSum=-0.308;QD=4.20;ReadPosRankSum=-0.396;SOR=1.483	GT:AD:DP:GQ:PL	0/1:36,8:44:99:222,0,1552
3L	23180574	.	C	T	236.77	.	AC=1;AF=0.500;AN=2;BaseQRankSum=-1.538;ClippingRankSum=0.000;DP=50;ExcessHet=3.0103;FS=0.000;MLEAC=1;MLEAF=0.500;MQ=33.71;MQRankSum=-0.276;QD=4.83;ReadPosRankSum=-2.110;SOR=0.730	GT:AD:DP:GQ:PL	0/1:39,10:49:99:265,0,1534
3L	23180611	.	TA	T	254.73	.	AC=1;AF=0.500;AN=2;BaseQRankSum=-0.267;ClippingRankSum=0.000;DP=48;ExcessHet=3.0103;FS=0.000;MLEAC=1;MLEAF=0.500;MQ=32.38;MQRankSum=-1.806;QD=5.79;ReadPosRankSum=-0.811;SOR=0.715	GT:AD:DP:GQ:PL	0/1:23,21:44:99:292,0,361
3L	23180684	.	T	A	34.77	.	AC=1;AF=0.500;AN=2;BaseQRankSum=-1.114;ClippingRankSum=0.000;DP=58;ExcessHet=3.0103;FS=1.533;MLEAC=1;MLEAF=0.500;MQ=34.54;MQRankSum=0.807;QD=0.61;ReadPosRankSum=-0.286;SOR=1.179	GT:AD:DP:GQ:PL	0/1:48,9:57:63:63,0,1171
3L	23180734	.	TGGA	T	136.73	.	AC=1;AF=0.500;AN=2;BaseQRankSum=0.861;ClippingRankSum=0.000;DP=47;ExcessHet=3.0103;FS=3.940;MLEAC=1;MLEAF=0.500;MQ=35.22;MQRankSum=1.912;QD=2.91;ReadPosRankSum=0.583;SOR=1.565	GT:AD:DP:GQ:PL	0/1:40,7:47:99:174,0,1884
3L	23181487	.	T	A	425.77	.	AC=1;AF=0.500;AN=2;BaseQRankSum=0.403;ClippingRankSum=0.000;DP=26;ExcessHet=3.0103;FS=22.825;MLEAC=1;MLEAF=0.500;MQ=37.90;MQRankSum=2.372;QD=17.03;ReadPosRankSum=1.135;SOR=5.134	GT:AD:DP:GQ:PL	0/1:13,12:25:99:454,0,644
3L	23181489	.	A	T	425.77	.	AC=1;AF=0.500;AN=2;BaseQRankSum=1.059;ClippingRankSum=0.000;DP=26;ExcessHet=3.0103;FS=22.825;MLEAC=1;MLEAF=0.500;MQ=37.90;MQRankSum=2.372;QD=17.03;ReadPosRankSum=1.245;SOR=5.134	GT:AD:DP:GQ:PL	0/1:13,12:25:99:454,0,644
3L	23181579	.	G	A	450.77	.	AC=1;AF=0.500;AN=2;BaseQRankSum=1.987;ClippingRankSum=0.000;DP=41;ExcessHet=3.0103;FS=39.627;MLEAC=1;MLEAF=0.500;MQ=39.74;MQRankSum=2.900;QD=11.27;ReadPosRankSum=1.432;SOR=6.184	GT:AD:DP:GQ:PL	0/1:19,21:40:99:479,0,388
3L	23181714	.	T	G	761.77	.	AC=1;AF=0.500;AN=2;BaseQRankSum=-1.213;ClippingRankSum=0.000;DP=56;ExcessHet=3.0103;FS=12.650;MLEAC=1;MLEAF=0.500;MQ=40.74;MQRankSum=-0.031;QD=13.60;ReadPosRankSum=0.610;SOR=1.000	GT:AD:DP:GQ:PL	0/1:22,34:56:99:790,0,460
3L	23182062	.	T	TGCC	1202.73	.	AC=1;AF=0.500;AN=2;BaseQRankSum=-0.096;ClippingRankSum=0.000;DP=60;ExcessHet=3.0103;FS=3.570;MLEAC=1;MLEAF=0.500;MQ=40.87;MQRankSum=-3.464;QD=20.39;ReadPosRankSum=-0.967;SOR=1.069	GT:AD:DP:GQ:PL	0/1:27,32:59:99:1240,0,1039
3L	23182073	.	G	A	753.77	.	AC=1;AF=0.500;AN=2;BaseQRankSum=1.532;ClippingRankSum=0.000;DP=65;ExcessHet=3.0103;FS=3.368;MLEAC=1;MLEAF=0.500;MQ=41.06;MQRankSum=-3.108;QD=11.60;ReadPosRankSum=-0.342;SOR=0.917	GT:AD:DP:GQ:PL	0/1:30,35:65:99:782,0,604
3L	23182148	.	G	C	1122.77	.	AC=1;AF=0.500;AN=2;BaseQRankSum=-1.014;ClippingRankSum=0.000;DP=61;ExcessHet=3.0103;FS=0.000;MLEAC=1;MLEAF=0.500;MQ=40.98;MQRankSum=-1.408;QD=18.41;ReadPosRankSum=0.115;SOR=0.760	GT:AD:DP:GQ:PL	0/1:31,30:61:99:1151,0,1205
3L	23182149	.	C	T	1122.77	.	AC=1;AF=0.500;AN=2;BaseQRankSum=-1.156;ClippingRankSum=0.000;DP=62;ExcessHet=3.0103;FS=0.000;MLEAC=1;MLEAF=0.500;MQ=41.03;MQRankSum=-1.237;QD=18.11;ReadPosRankSum=-0.162;SOR=0.693	GT:AD:DP:GQ:PL	0/1:31,31:62:99:1151,0,1205
3L	23182190	.	A	G	630.77	.	AC=1;AF=0.500;AN=2;BaseQRankSum=0.693;ClippingRankSum=0.000;DP=59;ExcessHet=3.0103;FS=0.990;MLEAC=1;MLEAF=0.500;MQ=41.48;MQRankSum=-0.473;QD=10.69;ReadPosRankSum=-0.818;SOR=0.906	GT:AD:DP:GQ:PL	0/1:30,29:59:99:659,0,650
3L	23182749	.	T	A	491.77	.	AC=1;AF=0.500;AN=2;BaseQRankSum=-1.498;ClippingRankSum=0.000;DP=56;ExcessHet=3.0103;FS=5.494;MLEAC=1;MLEAF=0.500;MQ=42.66;MQRankSum=0.160;QD=8.94;ReadPosRankSum=0.473;SOR=0.876	GT:AD:DP:GQ:PL	0/1:31,24:55:99:520,0,735
3L	23183294	.	T	C	773.77	.	AC=1;AF=0.500;AN=2;BaseQRankSum=4.197;ClippingRankSum=0.000;DP=67;ExcessHet=3.0103;FS=2.030;MLEAC=1;MLEAF=0.500;MQ=41.82;MQRankSum=0.638;QD=11.55;ReadPosRankSum=-0.459;SOR=1.011	GT:AD:DP:GQ:PL	0/1:33,34:67:99:802,0,690
3L	23183767	.	A	AG	260.73	.	AC=1;AF=0.500;AN=2;BaseQRankSum=-1.216;ClippingRankSum=0.000;DP=44;ExcessHet=3.0103;FS=18.248;MLEAC=1;MLEAF=0.500;MQ=40.07;MQRankSum=-1.102;QD=7.90;ReadPosRankSum=-4.318;SOR=4.310	GT:AD:DP:GQ:PL	0/1:24,9:33:99:298,0,992
3L	23183768	.	T	TTTGTCTCTACGGTTATCTACAAGTTGGTCCCTACGATTTTTTGCAAGTTGGTCTCTATGGTGGCCTGTACGGGTTATTACAAGTTGGTATTTACGGTTGTTTTGACGGCTTTCTAC	260.73	.	AC=1;AF=0.500;AN=2;BaseQRankSum=2.097;ClippingRankSum=0.000;DP=34;ExcessHet=3.0103;FS=18.248;MLEAC=1;MLEAF=0.500;MQ=41.05;MQRankSum=-1.102;QD=7.90;ReadPosRankSum=-4.319;SOR=4.310	GT:AD:DP:GQ:PL	0/1:24,9:33:99:298,0,992
3L	23183822	.	AAAT	A	49.73	.	AC=1;AF=0.500;AN=2;BaseQRankSum=1.090;ClippingRankSum=0.000;DP=31;ExcessHet=3.0103;FS=9.688;MLEAC=1;MLEAF=0.500;MQ=40.07;MQRankSum=0.614;QD=1.60;ReadPosRankSum=-2.167;SOR=3.253	GT:AD:DP:GQ:PL	0/1:27,4:31:87:87,0,1130
3L	23183919	.	A	ACGAACTGATCCCACGCG	465.73	.	AC=1;AF=0.500;AN=2;BaseQRankSum=0.947;ClippingRankSum=0.000;DP=42;ExcessHet=3.0103;FS=25.213;MLEAC=1;MLEAF=0.500;MQ=39.31;MQRankSum=-0.178;QD=11.36;ReadPosRankSum=-0.519;SOR=5.018	GT:AD:DP:GQ:PL	0/1:28,13:41:99:503,0,1127
3L	23184213	.	A	T	637.77	.	AC=1;AF=0.500;AN=2;BaseQRankSum=2.614;ClippingRankSum=0.000;DP=66;ExcessHet=3.0103;FS=0.948;MLEAC=1;MLEAF=0.500;MQ=43.91;MQRankSum=-1.800;QD=10.29;ReadPosRankSum=-0.726;SOR=0.836	GT:AD:DP:GQ:PL	0/1:32,30:62:99:666,0,695
3L	23184234	.	G	A	611.77	.	AC=1;AF=0.500;AN=2;BaseQRankSum=-0.371;ClippingRankSum=0.000;DP=71;ExcessHet=3.0103;FS=3.246;MLEAC=1;MLEAF=0.500;MQ=43.92;MQRankSum=-1.904;QD=9.00;ReadPosRankSum=0.569;SOR=1.010	GT:AD:DP:GQ:PL	0/1:37,31:68:99:640,0,839
3L	23184404	.	A	G	627.77	.	AC=1;AF=0.500;AN=2;BaseQRankSum=0.431;ClippingRankSum=0.000;DP=75;ExcessHet=3.0103;FS=4.599;MLEAC=1;MLEAF=0.500;MQ=43.97;MQRankSum=-1.073;QD=8.60;ReadPosRankSum=-0.025;SOR=1.124	GT:AD:DP:GQ:PL	0/1:40,33:73:99:656,0,898
3L	23184527	.	G	C	981.77	.	AC=1;AF=0.500;AN=2;BaseQRankSum=-1.543;ClippingRankSum=0.000;DP=70;ExcessHet=3.0103;FS=2.033;MLEAC=1;MLEAF=0.500;MQ=43.85;MQRankSum=-0.939;QD=14.03;ReadPosRankSum=0.470;SOR=0.693	GT:AD:DP:GQ:PL	0/1:42,28:70:99:1010,0,1891
3L	23184538	.	G	A	987.77	.	AC=1;AF=0.500;AN=2;BaseQRankSum=4.123;ClippingRankSum=0.000;DP=68;ExcessHet=3.0103;FS=3.363;MLEAC=1;MLEAF=0.500;MQ=43.85;MQRankSum=-0.893;QD=14.53;ReadPosRankSum=-0.995;SOR=0.625	GT:AD:DP:GQ:PL	0/1:40,28:68:99:1016,0,1831
3L	23184566	.	G	A	575.77	.	AC=1;AF=0.500;AN=2;BaseQRankSum=-2.994;ClippingRankSum=0.000;DP=76;ExcessHet=3.0103;FS=3.132;MLEAC=1;MLEAF=0.500;MQ=43.75;MQRankSum=-0.883;QD=7.68;ReadPosRankSum=-1.084;SOR=0.763	GT:AD:DP:GQ:PL	0/1:44,31:75:99:604,0,1024
3L	23184677	.	T	A	623.77	.	AC=1;AF=0.500;AN=2;BaseQRankSum=-1.825;ClippingRankSum=0.000;DP=72;ExcessHet=3.0103;FS=7.988;MLEAC=1;MLEAF=0.500;MQ=43.80;MQRankSum=-0.247;QD=8.79;ReadPosRankSum=0.409;SOR=0.598	GT:AD:DP:GQ:PL	0/1:40,31:71:99:652,0,939
3L	23184753	.	T	C	461.77	.	AC=1;AF=0.500;AN=2;BaseQRankSum=-2.094;ClippingRankSum=0.000;DP=63;ExcessHet=3.0103;FS=0.000;MLEAC=1;MLEAF=0.500;MQ=44.00;MQRankSum=0.000;QD=7.33;ReadPosRankSum=0.800;SOR=0.668	GT:AD:DP:GQ:PL	0/1:38,25:63:99:490,0,890
3L	23185074	.	G	T	1350.77	.	AC=1;AF=0.500;AN=2;BaseQRankSum=1.113;ClippingRankSum=0.000;DP=62;ExcessHet=3.0103;FS=5.148;MLEAC=1;MLEAF=0.500;MQ=43.97;MQRankSum=-0.846;QD=21.79;ReadPosRankSum=-1.134;SOR=0.798	GT:AD:DP:GQ:PL	0/1:27,35:62:99:1379,0,1276
3L	23185075	.	G	T	1350.77	.	AC=1;AF=0.500;AN=2;BaseQRankSum=0.950;ClippingRankSum=0.000;DP=63;ExcessHet=3.0103;FS=5.014;MLEAC=1;MLEAF=0.500;MQ=43.97;MQRankSum=-0.862;QD=21.44;ReadPosRankSum=-0.929;SOR=0.836	GT:AD:DP:GQ:PL	0/1:28,35:63:99:1379,0,1276
3L	23185100	.	T	A	759.77	.	AC=1;AF=0.500;AN=2;BaseQRankSum=1.027;ClippingRankSum=0.000;DP=59;ExcessHet=3.0103;FS=2.184;MLEAC=1;MLEAF=0.500;MQ=43.97;MQRankSum=-0.823;QD=12.88;ReadPosRankSum=1.368;SOR=0.886	GT:AD:DP:GQ:PL	0/1:25,34:59:99:788,0,534
3L	23185274	.	G	A	595.77	.	AC=1;AF=0.500;AN=2;BaseQRankSum=0.924;ClippingRankSum=0.000;DP=69;ExcessHet=3.0103;FS=8.508;MLEAC=1;MLEAF=0.500;MQ=44.00;MQRankSum=0.000;QD=8.76;ReadPosRankSum=0.272;SOR=0.844	GT:AD:DP:GQ:PL	0/1:39,29:68:99:624,0,850
3L	23185382	.	C	A	907.77	.	AC=1;AF=0.500;AN=2;BaseQRankSum=2.701;ClippingRankSum=0.000;DP=54;ExcessHet=3.0103;FS=0.000;MLEAC=1;MLEAF=0.500;MQ=44.00;MQRankSum=0.000;QD=16.81;ReadPosRankSum=1.010;SOR=0.703	GT:AD:DP:GQ:PL	0/1:29,25:54:99:936,0,1375
3L	23185387	.	G	T	870.77	.	AC=1;AF=0.500;AN=2;BaseQRankSum=1.120;ClippingRankSum=0.000;DP=54;ExcessHet=3.0103;FS=0.000;MLEAC=1;MLEAF=0.500;MQ=44.00;MQRankSum=0.000;QD=16.13;ReadPosRankSum=1.859;SOR=0.693	GT:AD:DP:GQ:PL	0/1:30,24:54:99:899,0,1424
3L	23185729	.	A	T	394.77	.	AC=1;AF=0.500;AN=2;BaseQRankSum=-1.656;ClippingRankSum=0.000;DP=58;ExcessHet=3.0103;FS=9.696;MLEAC=1;MLEAF=0.500;MQ=43.44;MQRankSum=1.527;QD=6.81;ReadPosRankSum=1.053;SOR=1.813	GT:AD:DP:GQ:PL	0/1:37,21:58:99:423,0,893
3L	23186286	.	T	C	418.77	.	AC=1;AF=0.500;AN=2;BaseQRankSum=3.105;ClippingRankSum=0.000;DP=59;ExcessHet=3.0103;FS=0.000;MLEAC=1;MLEAF=0.500;MQ=43.04;MQRankSum=-0.558;QD=7.10;ReadPosRankSum=0.604;SOR=0.706	GT:AD:DP:GQ:PL	0/1:37,22:59:99:447,0,828
3L	23186463	.	C	T	321.77	.	AC=1;AF=0.500;AN=2;BaseQRankSum=-0.159;ClippingRankSum=0.000;DP=55;ExcessHet=3.0103;FS=10.819;MLEAC=1;MLEAF=0.500;MQ=42.98;MQRankSum=2.199;QD=5.85;ReadPosRankSum=1.216;SOR=1.345	GT:AD:DP:GQ:PL	0/1:37,18:55:99:350,0,892
3L	23186490	.	A	G	829.77	.	AC=1;AF=0.500;AN=2;BaseQRankSum=0.525;ClippingRankSum=0.000;DP=59;ExcessHet=3.0103;FS=9.639;MLEAC=1;MLEAF=0.500;MQ=43.00;MQRankSum=1.765;QD=14.06;ReadPosRankSum=-1.326;SOR=0.767	GT:AD:DP:GQ:PL	0/1:35,24:59:99:858,0,1618
3L	23186491	.	G	A	829.77	.	AC=1;AF=0.500;AN=2;BaseQRankSum=2.710;ClippingRankSum=0.000;DP=58;ExcessHet=3.0103;FS=9.522;MLEAC=1;MLEAF=0.500;MQ=42.99;MQRankSum=1.682;QD=14.31;ReadPosRankSum=-1.177;SOR=0.649	GT:AD:DP:GQ:PL	0/1:35,23:58:99:858,0,1618
3L	23186517	.	C	T	900.77	.	AC=1;AF=0.500;AN=2;BaseQRankSum=-1.593;ClippingRankSum=0.000;DP=64;ExcessHet=3.0103;FS=6.904;MLEAC=1;MLEAF=0.500;MQ=42.66;MQRankSum=1.411;QD=14.07;ReadPosRankSum=-1.134;SOR=0.679	GT:AD:DP:GQ:PL	0/1:39,25:64:99:929,0,2182
3L	23186529	.	A	T	981.77	.	AC=1;AF=0.500;AN=2;BaseQRankSum=-0.014;ClippingRankSum=0.000;DP=67;ExcessHet=3.0103;FS=3.437;MLEAC=1;MLEAF=0.500;MQ=42.62;MQRankSum=1.116;QD=14.65;ReadPosRankSum=-2.102;SOR=0.476	GT:AD:DP:GQ:PL	0/1:40,27:67:99:1010,0,2253
3L	23186532	.	G	A	939.77	.	AC=1;AF=0.500;AN=2;BaseQRankSum=-1.947;ClippingRankSum=0.000;DP=66;ExcessHet=3.0103;FS=3.445;MLEAC=1;MLEAF=0.500;MQ=42.60;MQRankSum=1.466;QD=14.24;ReadPosRankSum=-1.780;SOR=0.518	GT:AD:DP:GQ:PL	0/1:41,25:66:99:968,0,2256
3L	23186636	.	T	A	406.77	.	AC=1;AF=0.500;AN=2;BaseQRankSum=-0.168;ClippingRankSum=0.000;DP=55;ExcessHet=3.0103;FS=1.034;MLEAC=1;MLEAF=0.500;MQ=39.76;MQRankSum=-1.249;QD=7.40;ReadPosRankSum=-0.787;SOR=0.536	GT:AD:DP:GQ:PL	0/1:33,22:55:99:435,0,750
3L	23186760	.	T	C	587.77	.	AC=1;AF=0.500;AN=2;BaseQRankSum=-2.585;ClippingRankSum=0.000;DP=54;ExcessHet=3.0103;FS=10.088;MLEAC=1;MLEAF=0.500;MQ=39.21;MQRankSum=0.406;QD=11.09;ReadPosRankSum=0.296;SOR=0.673	GT:AD:DP:GQ:PL	0/1:25,28:53:99:616,0,568
3L	23186992	.	A	C	105.77	.	AC=1;AF=0.500;AN=2;BaseQRankSum=-1.589;ClippingRankSum=0.000;DP=20;ExcessHet=3.0103;FS=0.000;MLEAC=1;MLEAF=0.500;MQ=37.84;MQRankSum=1.826;QD=5.29;ReadPosRankSum=-0.397;SOR=0.283	GT:AD:DP:GQ:PL	0/1:13,7:20:99:134,0,312
3L	23187025	.	G	T	104.77	.	AC=1;AF=0.500;AN=2;BaseQRankSum=0.000;ClippingRankSum=0.000;DP=21;ExcessHet=3.0103;FS=0.000;MLEAC=1;MLEAF=0.500;MQ=38.15;MQRankSum=1.697;QD=4.99;ReadPosRankSum=-0.795;SOR=0.250	GT:AD:DP:GQ:PL	0/1:14,7:21:99:133,0,315
3L	23191141	.	T	C	37.77	.	AC=1;AF=0.500;AN=2;BaseQRankSum=1.150;ClippingRankSum=0.000;DP=6;ExcessHet=3.0103;FS=0.000;MLEAC=1;MLEAF=0.500;MQ=44.00;MQRankSum=0.000;QD=6.29;ReadPosRankSum=-0.674;SOR=0.693	GT:AD:DP:GQ:PL	0/1:3,3:6:63:66,0,63
3L	23196066	.	A	G	40.77	.	AC=1;AF=0.500;AN=2;BaseQRankSum=0.253;ClippingRankSum=0.000;DP=5;ExcessHet=3.0103;FS=10.000;MLEAC=1;MLEAF=0.500;MQ=37.31;MQRankSum=-1.645;QD=8.15;ReadPosRankSum=-0.524;SOR=2.780	GT:AD:DP:GQ:PL	0/1:2,3:5:37:69,0,37
3L	23196118	.	G	A	40.77	.	AC=1;AF=0.500;AN=2;BaseQRankSum=1.960;ClippingRankSum=0.000;DP=6;ExcessHet=3.0103;FS=3.979;MLEAC=1;MLEAF=0.500;MQ=37.95;MQRankSum=-0.598;QD=6.79;ReadPosRankSum=-0.674;SOR=2.800	GT:AD:DP:GQ:PL	0/1:3,3:6:63:69,0,63
3L	23196495	.	C	CATTCATTAATAATTTCAACCATATTGATTCACGTACACTTTCAAACATTGCGATATA	243.73	.	AC=1;AF=0.500;AN=2;BaseQRankSum=-0.595;ClippingRankSum=0.000;DP=23;ExcessHet=3.0103;FS=0.000;MLEAC=1;MLEAF=0.500;MQ=33.64;MQRankSum=0.871;QD=10.60;ReadPosRankSum=-3.028;SOR=1.022	GT:AD:DP:GQ:PL	0/1:18,5:23:99:281,0,1140
3L	23196511	.	A	T	117.77	.	AC=1;AF=0.500;AN=2;BaseQRankSum=0.082;ClippingRankSum=0.000;DP=27;ExcessHet=3.0103;FS=7.223;MLEAC=1;MLEAF=0.500;MQ=35.74;MQRankSum=2.609;QD=4.36;ReadPosRankSum=-2.935;SOR=2.655	GT:AD:DP:GQ:PL	0/1:19,8:27:99:146,0,461
3L	23196623	.	A	T	57.77	.	AC=1;AF=0.500;AN=2;BaseQRankSum=2.000;ClippingRankSum=0.000;DP=11;ExcessHet=3.0103;FS=0.000;MLEAC=1;MLEAF=0.500;MQ=38.02;MQRankSum=2.000;QD=5.25;ReadPosRankSum=-0.156;SOR=1.112	GT:AD:DP:GQ:PL	0/1:7,4:11:86:86,0,155
3L	23198595	.	C	G	785.77	.	AC=1;AF=0.500;AN=2;BaseQRankSum=-0.047;ClippingRankSum=0.000;DP=72;ExcessHet=3.0103;FS=0.891;MLEAC=1;MLEAF=0.500;MQ=43.95;MQRankSum=0.099;QD=10.91;ReadPosRankSum=-0.192;SOR=0.567	GT:AD:DP:GQ:PL	0/1:34,38:72:99:814,0,708
3L	23198624	.	A	AT	463.73	.	AC=1;AF=0.500;AN=2;BaseQRankSum=-0.179;ClippingRankSum=0.000;DP=67;ExcessHet=3.0103;FS=0.000;MLEAC=1;MLEAF=0.500;MQ=43.88;MQRankSum=-0.671;QD=7.36;ReadPosRankSum=0.151;SOR=0.776	GT:AD:DP:GQ:PL	0/1:33,30:63:99:501,0,481
3L	23198792	.	C	T	677.77	.	AC=1;AF=0.500;AN=2;BaseQRankSum=-0.173;ClippingRankSum=0.000;DP=75;ExcessHet=3.0103;FS=0.000;MLEAC=1;MLEAF=0.500;MQ=43.70;MQRankSum=-2.665;QD=9.16;ReadPosRankSum=0.323;SOR=0.720	GT:AD:DP:GQ:PL	0/1:39,35:74:99:706,0,847
3L	23198915	.	G	C	753.77	.	AC=1;AF=0.500;AN=2;BaseQRankSum=-1.559;ClippingRankSum=0.000;DP=69;ExcessHet=3.0103;FS=0.907;MLEAC=1;MLEAF=0.500;MQ=43.26;MQRankSum=1.879;QD=10.92;ReadPosRankSum=-0.573;SOR=0.828	GT:AD:DP:GQ:PL	0/1:32,37:69:99:782,0,680
3L	23201185	.	T	C	474.77	.	AC=1;AF=0.500;AN=2;BaseQRankSum=-1.454;ClippingRankSum=0.000;DP=34;ExcessHet=3.0103;FS=5.287;MLEAC=1;MLEAF=0.500;MQ=33.52;MQRankSum=-0.618;QD=13.96;ReadPosRankSum=2.434;SOR=1.181	GT:AD:DP:GQ:PL	0/1:20,14:34:99:503,0,918
3L	23201206	.	T	G	501.77	.	AC=1;AF=0.500;AN=2;BaseQRankSum=-1.027;ClippingRankSum=0.000;DP=34;ExcessHet=3.0103;FS=7.791;MLEAC=1;MLEAF=0.500;MQ=33.47;MQRankSum=-0.175;QD=14.76;ReadPosRankSum=0.581;SOR=1.319	GT:AD:DP:GQ:PL	0/1:19,15:34:99:530,0,890
3L	23201445	.	G	C	148.77	.	AC=1;AF=0.500;AN=2;BaseQRankSum=0.237;ClippingRankSum=0.000;DP=32;ExcessHet=3.0103;FS=0.000;MLEAC=1;MLEAF=0.500;MQ=30.93;MQRankSum=-2.375;QD=4.65;ReadPosRankSum=0.675;SOR=0.540	GT:AD:DP:GQ:PL	0/1:22,10:32:99:177,0,502
3L	23201696	.	T	A	30.77	.	AC=1;AF=0.500;AN=2;BaseQRankSum=0.807;ClippingRankSum=0.000;DP=26;ExcessHet=3.0103;FS=12.784;MLEAC=1;MLEAF=0.500;MQ=31.61;MQRankSum=-1.576;QD=1.18;ReadPosRankSum=-0.500;SOR=3.607	GT:AD:DP:GQ:PL	0/1:21,5:26:59:59,0,506
3L	23204355	.	G	A	293.77	.	AC=1;AF=0.500;AN=2;BaseQRankSum=1.526;ClippingRankSum=0.000;DP=57;ExcessHet=3.0103;FS=2.499;MLEAC=1;MLEAF=0.500;MQ=42.78;MQRankSum=-0.980;QD=5.44;ReadPosRankSum=0.503;SOR=0.394	GT:AD:DP:GQ:PL	0/1:37,17:54:99:322,0,871
3L	23204767	.	TAA	T	1004.73	.	AC=1;AF=0.500;AN=2;BaseQRankSum=-0.583;ClippingRankSum=0.000;DP=87;ExcessHet=3.0103;FS=2.903;MLEAC=1;MLEAF=0.500;MQ=43.96;MQRankSum=-1.423;QD=12.11;ReadPosRankSum=-0.456;SOR=0.516	GT:AD:DP:GQ:PL	0/1:42,41:83:99:1042,0,1132
3L	23204967	.	A	ATAC	681.73	.	AC=1;AF=0.500;AN=2;BaseQRankSum=-1.320;ClippingRankSum=0.000;DP=47;ExcessHet=3.0103;FS=6.174;MLEAC=1;MLEAF=0.500;MQ=43.72;MQRankSum=-2.398;QD=15.15;ReadPosRankSum=-0.207;SOR=1.609	GT:AD:DP:GQ:PL	0/1:26,19:45:99:719,0,3013
3L	23204973	.	G	C	771.77	.	AC=1;AF=0.500;AN=2;BaseQRankSum=-0.377;ClippingRankSum=0.000;DP=49;ExcessHet=3.0103;FS=6.254;MLEAC=1;MLEAF=0.500;MQ=43.73;MQRankSum=-2.320;QD=16.08;ReadPosRankSum=-0.405;SOR=1.714	GT:AD:DP:GQ:PL	0/1:27,21:48:99:800,0,3077
3L	23204976	.	C	A	775.77	.	AC=1;AF=0.500;AN=2;BaseQRankSum=0.345;ClippingRankSum=0.000;DP=47;ExcessHet=3.0103;FS=8.553;MLEAC=1;MLEAF=0.500;MQ=43.72;MQRankSum=-2.234;QD=16.86;ReadPosRankSum=-0.905;SOR=1.806	GT:AD:DP:GQ:PL	0/1:25,21:46:99:804,0,3048
3L	23204977	.	A	C	778.77	.	AC=1;AF=0.500;AN=2;BaseQRankSum=-1.393;ClippingRankSum=0.000;DP=47;ExcessHet=3.0103;FS=8.553;MLEAC=1;MLEAF=0.500;MQ=43.72;MQRankSum=-2.234;QD=16.93;ReadPosRankSum=-0.860;SOR=1.806	GT:AD:DP:GQ:PL	0/1:25,21:46:99:807,0,3009
3L	23205136	.	T	TGAGCAATTAAAAAACGAGGTTTTATATGGCGATTTCGAACGATAA	888.73	.	AC=1;AF=0.500;AN=2;BaseQRankSum=2.757;ClippingRankSum=0.000;DP=61;ExcessHet=3.0103;FS=1.041;MLEAC=1;MLEAF=0.500;MQ=43.67;MQRankSum=-3.652;QD=14.81;ReadPosRankSum=-6.288;SOR=0.483	GT:AD:DP:GQ:PL	0/1:38,22:60:99:926,0,12930
3L	23205364	.	T	C	582.77	.	AC=1;AF=0.500;AN=2;BaseQRankSum=-1.008;ClippingRankSum=0.000;DP=53;ExcessHet=3.0103;FS=4.045;MLEAC=1;MLEAF=0.500;MQ=43.89;MQRankSum=-1.319;QD=11.43;ReadPosRankSum=-1.193;SOR=0.279	GT:AD:DP:GQ:PL	0/1:24,27:51:99:611,0,524
3L	23205386	.	C	T	658.77	.	AC=1;AF=0.500;AN=2;BaseQRankSum=-0.464;ClippingRankSum=0.000;DP=55;ExcessHet=3.0103;FS=9.734;MLEAC=1;MLEAF=0.500;MQ=43.88;MQRankSum=-1.299;QD=12.20;ReadPosRankSum=-0.858;SOR=0.545	GT:AD:DP:GQ:PL	0/1:25,29:54:99:687,0,544
3L	23205800	.	C	T	750.77	.	AC=1;AF=0.500;AN=2;BaseQRankSum=-0.184;ClippingRankSum=0.000;DP=66;ExcessHet=3.0103;FS=6.652;MLEAC=1;MLEAF=0.500;MQ=43.42;MQRankSum=0.790;QD=11.55;ReadPosRankSum=0.531;SOR=0.784	GT:AD:DP:GQ:PL	0/1:30,35:65:99:779,0,639
3L	23206365	.	T	A	386.77	.	AC=1;AF=0.500;AN=2;BaseQRankSum=-2.013;ClippingRankSum=0.000;DP=58;ExcessHet=3.0103;FS=2.303;MLEAC=1;MLEAF=0.500;MQ=44.00;MQRankSum=0.000;QD=6.67;ReadPosRankSum=0.162;SOR=0.581	GT:AD:DP:GQ:PL	0/1:37,21:58:99:415,0,905
3L	23206453	.	C	T	746.77	.	AC=1;AF=0.500;AN=2;BaseQRankSum=-4.548;ClippingRankSum=0.000;DP=69;ExcessHet=3.0103;FS=3.665;MLEAC=1;MLEAF=0.500;MQ=44.00;MQRankSum=0.000;QD=10.98;ReadPosRankSum=0.681;SOR=0.307	GT:AD:DP:GQ:PL	0/1:46,22:68:99:775,0,2423
3L	23206457	.	C	G	743.77	.	AC=1;AF=0.500;AN=2;BaseQRankSum=1.654;ClippingRankSum=0.000;DP=69;ExcessHet=3.0103;FS=3.605;MLEAC=1;MLEAF=0.500;MQ=44.00;MQRankSum=0.000;QD=10.78;ReadPosRankSum=0.871;SOR=0.337	GT:AD:DP:GQ:PL	0/1:47,22:69:99:772,0,2459
3L	23206970	.	C	T	416.77	.	AC=1;AF=0.500;AN=2;BaseQRankSum=0.953;ClippingRankSum=0.000;DP=57;ExcessHet=3.0103;FS=0.000;MLEAC=1;MLEAF=0.500;MQ=44.00;MQRankSum=0.000;QD=7.44;ReadPosRankSum=-1.236;SOR=0.588	GT:AD:DP:GQ:PL	0/1:34,22:56:99:445,0,772
3L	23207348	.	G	T	281.77	.	AC=1;AF=0.500;AN=2;BaseQRankSum=3.204;ClippingRankSum=0.000;DP=54;ExcessHet=3.0103;FS=0.000;MLEAC=1;MLEAF=0.500;MQ=43.33;MQRankSum=0.390;QD=5.32;ReadPosRankSum=0.304;SOR=0.643	GT:AD:DP:GQ:PL	0/1:37,16:53:99:310,0,894
3L	23207432	.	G	C	446.77	.	AC=1;AF=0.500;AN=2;BaseQRankSum=-0.765;ClippingRankSum=0.000;DP=67;ExcessHet=3.0103;FS=0.969;MLEAC=1;MLEAF=0.500;MQ=43.11;MQRankSum=1.949;QD=6.67;ReadPosRankSum=1.040;SOR=0.885	GT:AD:DP:GQ:PL	0/1:43,24:67:99:475,0,1030
3L	23207516	.	T	A	715.77	.	AC=1;AF=0.500;AN=2;BaseQRankSum=-3.467;ClippingRankSum=0.000;DP=64;ExcessHet=3.0103;FS=1.019;MLEAC=1;MLEAF=0.500;MQ=42.95;MQRankSum=1.927;QD=11.18;ReadPosRankSum=-1.580;SOR=0.935	GT:AD:DP:GQ:PL	0/1:43,21:64:99:744,0,1742
3L	23207517	.	T	A	715.77	.	AC=1;AF=0.500;AN=2;BaseQRankSum=-2.352;ClippingRankSum=0.000;DP=64;ExcessHet=3.0103;FS=1.019;MLEAC=1;MLEAF=0.500;MQ=42.95;MQRankSum=1.927;QD=11.18;ReadPosRankSum=-1.589;SOR=0.935	GT:AD:DP:GQ:PL	0/1:43,21:64:99:744,0,1742
3L	23207654	.	A	G	472.77	.	AC=1;AF=0.500;AN=2;BaseQRankSum=-1.248;ClippingRankSum=0.000;DP=63;ExcessHet=3.0103;FS=2.181;MLEAC=1;MLEAF=0.500;MQ=42.99;MQRankSum=2.439;QD=7.50;ReadPosRankSum=-0.322;SOR=0.416	GT:AD:DP:GQ:PL	0/1:38,25:63:99:501,0,888
3L	23207786	.	G	T	985.77	.	AC=1;AF=0.500;AN=2;BaseQRankSum=0.038;ClippingRankSum=0.000;DP=60;ExcessHet=3.0103;FS=1.000;MLEAC=1;MLEAF=0.500;MQ=42.91;MQRankSum=2.024;QD=16.43;ReadPosRankSum=1.117;SOR=0.515	GT:AD:DP:GQ:PL	0/1:33,27:60:99:1014,0,1462
3L	23207787	.	C	T	985.77	.	AC=1;AF=0.500;AN=2;BaseQRankSum=0.667;ClippingRankSum=0.000;DP=60;ExcessHet=3.0103;FS=1.000;MLEAC=1;MLEAF=0.500;MQ=42.91;MQRankSum=2.024;QD=16.43;ReadPosRankSum=1.258;SOR=0.515	GT:AD:DP:GQ:PL	0/1:33,27:60:99:1014,0,1462
3L	23207864	.	A	T	549.77	.	AC=1;AF=0.500;AN=2;BaseQRankSum=-1.645;ClippingRankSum=0.000;DP=68;ExcessHet=3.0103;FS=0.930;MLEAC=1;MLEAF=0.500;MQ=43.27;MQRankSum=0.516;QD=8.08;ReadPosRankSum=0.199;SOR=0.532	GT:AD:DP:GQ:PL	0/1:38,30:68:99:578,0,896
3L	23207892	.	C	T	543.77	.	AC=1;AF=0.500;AN=2;BaseQRankSum=-2.713;ClippingRankSum=0.000;DP=65;ExcessHet=3.0103;FS=0.942;MLEAC=1;MLEAF=0.500;MQ=43.17;MQRankSum=0.061;QD=8.37;ReadPosRankSum=0.561;SOR=0.667	GT:AD:DP:GQ:PL	0/1:36,29:65:99:572,0,828
3L	23208052	.	G	GTATTGTATTGTAATTAT	1204.73	.	AC=1;AF=0.500;AN=2;BaseQRankSum=-0.424;ClippingRankSum=0.000;DP=63;ExcessHet=3.0103;FS=0.000;MLEAC=1;MLEAF=0.500;MQ=45.29;MQRankSum=-0.723;QD=21.51;ReadPosRankSum=1.500;SOR=0.693	GT:AD:DP:GQ:PL	0/1:28,28:56:99:1242,0,3645
3L	23208352	.	C	T	534.77	.	AC=1;AF=0.500;AN=2;BaseQRankSum=1.893;ClippingRankSum=0.000;DP=60;ExcessHet=3.0103;FS=11.851;MLEAC=1;MLEAF=0.500;MQ=38.86;MQRankSum=0.470;QD=8.91;ReadPosRankSum=1.349;SOR=2.105	GT:AD:DP:GQ:PL	0/1:34,26:60:99:563,0,743
3L	23208368	.	T	G	506.77	.	AC=1;AF=0.500;AN=2;BaseQRankSum=1.037;ClippingRankSum=0.000;DP=61;ExcessHet=3.0103;FS=9.646;MLEAC=1;MLEAF=0.500;MQ=38.76;MQRankSum=0.000;QD=8.45;ReadPosRankSum=-0.577;SOR=1.911	GT:AD:DP:GQ:PL	0/1:34,26:60:99:535,0,774
3L	23208653	.	A	ATTAAGCCGATGAGGT	547.73	.	AC=1;AF=0.500;AN=2;BaseQRankSum=1.046;ClippingRankSum=0.000;DP=51;ExcessHet=3.0103;FS=3.017;MLEAC=1;MLEAF=0.500;MQ=38.43;MQRankSum=-0.974;QD=10.95;ReadPosRankSum=-0.963;SOR=1.375	GT:AD:DP:GQ:PL	0/1:37,13:50:99:585,0,1572
3L	23208679	.	A	G	329.77	.	AC=1;AF=0.500;AN=2;BaseQRankSum=-0.643;ClippingRankSum=0.000;DP=54;ExcessHet=3.0103;FS=0.000;MLEAC=1;MLEAF=0.500;MQ=38.06;MQRankSum=-1.673;QD=6.11;ReadPosRankSum=-1.650;SOR=0.628	GT:AD:DP:GQ:PL	0/1:35,19:54:99:358,0,798
3L	23208734	.	T	A	491.77	.	AC=1;AF=0.500;AN=2;BaseQRankSum=4.061;ClippingRankSum=0.000;DP=60;ExcessHet=3.0103;FS=0.000;MLEAC=1;MLEAF=0.500;MQ=39.45;MQRankSum=-2.532;QD=8.20;ReadPosRankSum=1.132;SOR=0.593	GT:AD:DP:GQ:PL	0/1:36,24:60:99:520,0,820
3L	23208788	.	A	G	497.77	.	AC=1;AF=0.500;AN=2;BaseQRankSum=1.719;ClippingRankSum=0.000;DP=59;ExcessHet=3.0103;FS=3.737;MLEAC=1;MLEAF=0.500;MQ=39.90;MQRankSum=-1.826;QD=8.44;ReadPosRankSum=-0.348;SOR=1.275	GT:AD:DP:GQ:PL	0/1:35,24:59:99:526,0,810
3L	23209161	.	A	AAGACACT	963.73	.	AC=1;AF=0.500;AN=2;BaseQRankSum=-0.956;ClippingRankSum=0.000;DP=58;ExcessHet=3.0103;FS=3.749;MLEAC=1;MLEAF=0.500;MQ=39.36;MQRankSum=-0.201;QD=17.21;ReadPosRankSum=-1.447;SOR=0.868	GT:AD:DP:GQ:PL	0/1:30,26:56:99:1001,0,1466
3L	23209240	.	C	T	634.77	.	AC=1;AF=0.500;AN=2;BaseQRankSum=-0.485;ClippingRankSum=0.000;DP=58;ExcessHet=3.0103;FS=0.000;MLEAC=1;MLEAF=0.500;MQ=42.92;MQRankSum=1.711;QD=11.14;ReadPosRankSum=-0.871;SOR=0.752	GT:AD:DP:GQ:PL	0/1:28,29:57:99:663,0,595
3L	23209641	.	A	G	666.77	.	AC=1;AF=0.500;AN=2;BaseQRankSum=0.407;ClippingRankSum=0.000;DP=46;ExcessHet=3.0103;FS=2.597;MLEAC=1;MLEAF=0.500;MQ=41.70;MQRankSum=-2.270;QD=14.49;ReadPosRankSum=-1.385;SOR=0.891	GT:AD:DP:GQ:PL	0/1:27,19:46:99:695,0,1366
3L	23209651	.	C	A	687.77	.	AC=1;AF=0.500;AN=2;BaseQRankSum=2.701;ClippingRankSum=0.000;DP=49;ExcessHet=3.0103;FS=4.125;MLEAC=1;MLEAF=0.500;MQ=41.40;MQRankSum=-2.993;QD=14.04;ReadPosRankSum=-1.021;SOR=1.017	GT:AD:DP:GQ:PL	0/1:29,20:49:99:716,0,1412
3L	23210135	.	C	G	480.77	.	AC=1;AF=0.500;AN=2;BaseQRankSum=1.447;ClippingRankSum=0.000;DP=52;ExcessHet=3.0103;FS=7.823;MLEAC=1;MLEAF=0.500;MQ=34.21;MQRankSum=-1.825;QD=9.43;ReadPosRankSum=-0.057;SOR=0.803	GT:AD:DP:GQ:PL	0/1:27,24:51:99:509,0,611
3L	23210284	.	T	C	444.77	.	AC=1;AF=0.500;AN=2;BaseQRankSum=0.046;ClippingRankSum=0.000;DP=55;ExcessHet=3.0103;FS=5.706;MLEAC=1;MLEAF=0.500;MQ=31.25;MQRankSum=-2.393;QD=8.39;ReadPosRankSum=0.054;SOR=1.508	GT:AD:DP:GQ:PL	0/1:30,23:53:99:473,0,671
3L	23210950	.	T	A	952.77	.	AC=1;AF=0.500;AN=2;BaseQRankSum=-1.765;ClippingRankSum=0.000;DP=79;ExcessHet=3.0103;FS=0.870;MLEAC=1;MLEAF=0.500;MQ=44.00;MQRankSum=0.000;QD=12.06;ReadPosRankSum=0.434;SOR=0.586	GT:AD:DP:GQ:PL	0/1:51,28:79:99:981,0,2373
3L	23210965	.	G	T	909.77	.	AC=1;AF=0.500;AN=2;BaseQRankSum=1.965;ClippingRankSum=0.000;DP=73;ExcessHet=3.0103;FS=0.000;MLEAC=1;MLEAF=0.500;MQ=44.00;MQRankSum=0.000;QD=12.46;ReadPosRankSum=-0.204;SOR=0.653	GT:AD:DP:GQ:PL	0/1:47,26:73:99:938,0,2340
3L	23211209	.	A	ATT	518.73	.	AC=1;AF=0.500;AN=2;BaseQRankSum=-1.114;ClippingRankSum=0.000;DP=59;ExcessHet=3.0103;FS=0.000;MLEAC=1;MLEAF=0.500;MQ=40.32;MQRankSum=-0.190;QD=9.43;ReadPosRankSum=1.384;SOR=0.678	GT:AD:DP:GQ:PL	0/1:33,22:55:99:556,0,869
3L	23211303	.	C	G	306.77	.	AC=1;AF=0.500;AN=2;BaseQRankSum=-0.955;ClippingRankSum=0.000;DP=40;ExcessHet=3.0103;FS=18.675;MLEAC=1;MLEAF=0.500;MQ=38.93;MQRankSum=2.103;QD=7.87;ReadPosRankSum=-0.115;SOR=3.702	GT:AD:DP:GQ:PL	0/1:23,16:39:99:335,0,539
3L	23211372	.	GGCGAA	G	475.73	.	AC=1;AF=0.500;AN=2;BaseQRankSum=-1.609;ClippingRankSum=0.000;DP=39;ExcessHet=3.0103;FS=8.212;MLEAC=1;MLEAF=0.500;MQ=37.52;MQRankSum=1.962;QD=12.20;ReadPosRankSum=-0.030;SOR=2.290	GT:AD:DP:GQ:PL	0/1:25,14:39:99:513,0,994
3L	23211392	.	A	G	251.77	.	AC=1;AF=0.500;AN=2;BaseQRankSum=-2.220;ClippingRankSum=0.000;DP=38;ExcessHet=3.0103;FS=8.018;MLEAC=1;MLEAF=0.500;MQ=37.18;MQRankSum=1.899;QD=6.63;ReadPosRankSum=-0.800;SOR=2.147	GT:AD:DP:GQ:PL	0/1:25,13:38:99:280,0,607
3L	23211414	.	G	T	172.77	.	AC=1;AF=0.500;AN=2;BaseQRankSum=0.391;ClippingRankSum=0.000;DP=42;ExcessHet=3.0103;FS=8.014;MLEAC=1;MLEAF=0.500;MQ=36.18;MQRankSum=0.014;QD=4.11;ReadPosRankSum=-2.939;SOR=2.212	GT:AD:DP:GQ:PL	0/1:30,12:42:99:201,0,698
3L	23211710	.	T	TA	253.73	.	AC=1;AF=0.500;AN=2;BaseQRankSum=-1.821;ClippingRankSum=0.000;DP=38;ExcessHet=3.0103;FS=1.531;MLEAC=1;MLEAF=0.500;MQ=32.04;MQRankSum=-3.868;QD=6.68;ReadPosRankSum=-1.032;SOR=0.674	GT:AD:DP:GQ:PL	0/1:29,9:38:99:291,0,1535
3L	23211711	.	C	T	262.77	.	AC=1;AF=0.500;AN=2;BaseQRankSum=1.239;ClippingRankSum=0.000;DP=38;ExcessHet=3.0103;FS=1.531;MLEAC=1;MLEAF=0.500;MQ=32.04;MQRankSum=-3.868;QD=6.91;ReadPosRankSum=-1.049;SOR=0.674	GT:AD:DP:GQ:PL	0/1:29,9:38:99:291,0,1535
3L	23211837	.	A	AGGGTAAC	119.73	.	AC=1;AF=0.500;AN=2;BaseQRankSum=-0.325;ClippingRankSum=0.000;DP=32;ExcessHet=3.0103;FS=1.814;MLEAC=1;MLEAF=0.500;MQ=31.82;MQRankSum=-2.777;QD=3.74;ReadPosRankSum=-0.871;SOR=1.329	GT:AD:DP:GQ:PL	0/1:26,6:32:99:157,0,2308
3L	23212220	.	T	C	79.77	.	AC=1;AF=0.500;AN=2;BaseQRankSum=-1.097;ClippingRankSum=0.000;DP=27;ExcessHet=3.0103;FS=0.000;MLEAC=1;MLEAF=0.500;MQ=30.51;MQRankSum=-3.770;QD=2.95;ReadPosRankSum=-0.653;SOR=0.941	GT:AD:DP:GQ:PL	0/1:20,7:27:99:108,0,481
3L	23212726	.	T	C	472.77	.	AC=1;AF=0.500;AN=2;BaseQRankSum=0.547;ClippingRankSum=0.000;DP=44;ExcessHet=3.0103;FS=6.439;MLEAC=1;MLEAF=0.500;MQ=37.42;MQRankSum=-1.080;QD=10.99;ReadPosRankSum=-0.591;SOR=0.864	GT:AD:DP:GQ:PL	0/1:21,22:43:99:501,0,457
3L	23212914	.	T	C	689.77	.	AC=1;AF=0.500;AN=2;BaseQRankSum=-1.428;ClippingRankSum=0.000;DP=66;ExcessHet=3.0103;FS=4.729;MLEAC=1;MLEAF=0.500;MQ=38.34;MQRankSum=-0.434;QD=10.45;ReadPosRankSum=0.803;SOR=0.553	GT:AD:DP:GQ:PL	0/1:32,34:66:99:718,0,707
3L	23213240	.	A	G	467.77	.	AC=1;AF=0.500;AN=2;BaseQRankSum=-0.700;ClippingRankSum=0.000;DP=72;ExcessHet=3.0103;FS=0.924;MLEAC=1;MLEAF=0.500;MQ=37.87;MQRankSum=0.095;QD=6.50;ReadPosRankSum=0.344;SOR=0.573	GT:AD:DP:GQ:PL	0/1:45,27:72:99:496,0,1061
3L	23213301	.	C	T	401.77	.	AC=1;AF=0.500;AN=2;BaseQRankSum=-4.656;ClippingRankSum=0.000;DP=66;ExcessHet=3.0103;FS=9.147;MLEAC=1;MLEAF=0.500;MQ=37.47;MQRankSum=-0.589;QD=6.09;ReadPosRankSum=0.135;SOR=1.802	GT:AD:DP:GQ:PL	0/1:43,23:66:99:430,0,1052
3L	23213748	.	T	C	455.77	.	AC=1;AF=0.500;AN=2;BaseQRankSum=-2.566;ClippingRankSum=0.000;DP=37;ExcessHet=3.0103;FS=2.879;MLEAC=1;MLEAF=0.500;MQ=41.81;MQRankSum=-2.458;QD=12.32;ReadPosRankSum=0.610;SOR=1.214	GT:AD:DP:GQ:PL	0/1:23,14:37:99:484,0,901
3L	23213767	.	G	A	451.77	.	AC=1;AF=0.500;AN=2;BaseQRankSum=2.298;ClippingRankSum=0.000;DP=35;ExcessHet=3.0103;FS=1.387;MLEAC=1;MLEAF=0.500;MQ=41.68;MQRankSum=-2.530;QD=12.91;ReadPosRankSum=0.208;SOR=1.179	GT:AD:DP:GQ:PL	0/1:22,13:35:99:480,0,878
3L	23213898	.	A	C	197.77	.	AC=1;AF=0.500;AN=2;BaseQRankSum=-0.326;ClippingRankSum=0.000;DP=38;ExcessHet=3.0103;FS=3.180;MLEAC=1;MLEAF=0.500;MQ=43.60;MQRankSum=-2.005;QD=5.20;ReadPosRankSum=-1.964;SOR=0.269	GT:AD:DP:GQ:PL	0/1:26,12:38:99:226,0,619
3L	23213975	.	A	G	419.77	.	AC=1;AF=0.500;AN=2;BaseQRankSum=-1.840;ClippingRankSum=0.000;DP=57;ExcessHet=3.0103;FS=0.000;MLEAC=1;MLEAF=0.500;MQ=43.80;MQRankSum=1.472;QD=7.36;ReadPosRankSum=0.248;SOR=0.698	GT:AD:DP:GQ:PL	0/1:34,23:57:99:448,0,796
3L	23214465	.	C	A	596.77	.	AC=1;AF=0.500;AN=2;BaseQRankSum=1.008;ClippingRankSum=0.000;DP=79;ExcessHet=3.0103;FS=3.109;MLEAC=1;MLEAF=0.500;MQ=43.58;MQRankSum=2.162;QD=7.55;ReadPosRankSum=-1.482;SOR=0.893	GT:AD:DP:GQ:PL	0/1:49,30:79:99:625,0,1118
3L	23214585	.	TAAAAG	T	382.73	.	AC=1;AF=0.500;AN=2;BaseQRankSum=1.980;ClippingRankSum=0.000;DP=66;ExcessHet=3.0103;FS=2.198;MLEAC=1;MLEAF=0.500;MQ=43.60;MQRankSum=2.711;QD=6.38;ReadPosRankSum=1.338;SOR=0.393	GT:AD:DP:GQ:PL	0/1:31,29:60:99:420,0,1645
3L	23214591	.	TGTTTA	T	379.73	.	AC=1;AF=0.500;AN=2;BaseQRankSum=-3.831;ClippingRankSum=0.000;DP=66;ExcessHet=3.0103;FS=2.137;MLEAC=1;MLEAF=0.500;MQ=43.52;MQRankSum=2.874;QD=6.23;ReadPosRankSum=1.450;SOR=0.443	GT:AD:DP:GQ:PL	0/1:32,29:61:99:417,0,1665
3L	23214609	.	C	A	813.77	.	AC=1;AF=0.500;AN=2;BaseQRankSum=-1.230;ClippingRankSum=0.000;DP=65;ExcessHet=3.0103;FS=2.113;MLEAC=1;MLEAF=0.500;MQ=43.59;MQRankSum=2.716;QD=12.52;ReadPosRankSum=-1.724;SOR=0.400	GT:AD:DP:GQ:PL	0/1:28,37:65:99:842,0,616
3L	23214765	.	T	C	564.77	.	AC=1;AF=0.500;AN=2;BaseQRankSum=-1.050;ClippingRankSum=0.000;DP=59;ExcessHet=3.0103;FS=3.586;MLEAC=1;MLEAF=0.500;MQ=42.93;MQRankSum=-1.204;QD=9.57;ReadPosRankSum=2.243;SOR=0.877	GT:AD:DP:GQ:PL	0/1:31,28:59:99:593,0,709
3L	23215058	.	C	T	1211.77	.	AC=1;AF=0.500;AN=2;BaseQRankSum=-0.601;ClippingRankSum=0.000;DP=68;ExcessHet=3.0103;FS=0.927;MLEAC=1;MLEAF=0.500;MQ=44.00;MQRankSum=0.000;QD=17.82;ReadPosRankSum=0.599;SOR=0.501	GT:AD:DP:GQ:PL	0/1:35,33:68:99:1240,0,1699
3L	23215064	.	A	C	1180.77	.	AC=1;AF=0.500;AN=2;BaseQRankSum=0.607;ClippingRankSum=0.000;DP=66;ExcessHet=3.0103;FS=0.000;MLEAC=1;MLEAF=0.500;MQ=44.00;MQRankSum=0.000;QD=17.89;ReadPosRankSum=0.860;SOR=0.713	GT:AD:DP:GQ:PL	0/1:35,31:66:99:1209,0,1686
3L	23215328	.	A	G	381.77	.	AC=1;AF=0.500;AN=2;BaseQRankSum=-0.103;ClippingRankSum=0.000;DP=48;ExcessHet=3.0103;FS=0.000;MLEAC=1;MLEAF=0.500;MQ=43.94;MQRankSum=0.942;QD=8.12;ReadPosRankSum=1.174;SOR=0.859	GT:AD:DP:GQ:PL	0/1:26,21:47:99:410,0,489
3L	23215900	.	C	CAT	377.73	.	AC=1;AF=0.500;AN=2;BaseQRankSum=1.069;ClippingRankSum=0.000;DP=59;ExcessHet=3.0103;FS=8.086;MLEAC=1;MLEAF=0.500;MQ=41.54;MQRankSum=0.120;QD=7.00;ReadPosRankSum=-0.459;SOR=1.412	GT:AD:DP:GQ:PL	0/1:36,18:54:99:415,0,947
3L	23216101	.	C	T	646.77	.	AC=1;AF=0.500;AN=2;BaseQRankSum=2.465;ClippingRankSum=0.000;DP=71;ExcessHet=3.0103;FS=0.900;MLEAC=1;MLEAF=0.500;MQ=44.00;MQRankSum=0.000;QD=9.11;ReadPosRankSum=-2.266;SOR=0.671	GT:AD:DP:GQ:PL	0/1:40,31:71:99:675,0,875
3L	23216160	.	T	G	726.77	.	AC=1;AF=0.500;AN=2;BaseQRankSum=-2.127;ClippingRankSum=0.000;DP=63;ExcessHet=3.0103;FS=6.755;MLEAC=1;MLEAF=0.500;MQ=43.94;MQRankSum=-0.922;QD=11.54;ReadPosRankSum=-0.551;SOR=1.049	GT:AD:DP:GQ:PL	0/1:30,33:63:99:755,0,683
3L	23216357	.	G	A	546.77	.	AC=1;AF=0.500;AN=2;BaseQRankSum=0.363;ClippingRankSum=0.000;DP=62;ExcessHet=3.0103;FS=0.000;MLEAC=1;MLEAF=0.500;MQ=43.33;MQRankSum=-0.178;QD=8.96;ReadPosRankSum=-0.910;SOR=0.580	GT:AD:DP:GQ:PL	0/1:33,28:61:99:575,0,729
3L	23216482	.	C	T	605.77	.	AC=1;AF=0.500;AN=2;BaseQRankSum=-0.731;ClippingRankSum=0.000;DP=51;ExcessHet=3.0103;FS=2.416;MLEAC=1;MLEAF=0.500;MQ=42.53;MQRankSum=0.703;QD=11.88;ReadPosRankSum=0.791;SOR=0.368	GT:AD:DP:GQ:PL	0/1:23,28:51:99:634,0,476
3L	23216553	.	C	T	692.77	.	AC=1;AF=0.500;AN=2;BaseQRankSum=-3.008;ClippingRankSum=0.000;DP=61;ExcessHet=3.0103;FS=5.134;MLEAC=1;MLEAF=0.500;MQ=42.60;MQRankSum=-0.344;QD=11.36;ReadPosRankSum=-0.542;SOR=1.375	GT:AD:DP:GQ:PL	0/1:29,32:61:99:721,0,671
3L	23216592	.	T	A	1218.77	.	AC=1;AF=0.500;AN=2;BaseQRankSum=-0.298;ClippingRankSum=0.000;DP=62;ExcessHet=3.0103;FS=2.136;MLEAC=1;MLEAF=0.500;MQ=42.65;MQRankSum=0.165;QD=19.66;ReadPosRankSum=-1.890;SOR=0.868	GT:AD:DP:GQ:PL	0/1:30,32:62:99:1247,0,1224
3L	23216598	.	A	G	1251.77	.	AC=1;AF=0.500;AN=2;BaseQRankSum=-3.472;ClippingRankSum=0.000;DP=67;ExcessHet=3.0103;FS=3.305;MLEAC=1;MLEAF=0.500;MQ=42.75;MQRankSum=0.246;QD=18.68;ReadPosRankSum=-2.085;SOR=0.921	GT:AD:DP:GQ:PL	0/1:32,35:67:99:1280,0,1221
3L	23216975	.	G	A	540.77	.	AC=1;AF=0.500;AN=2;BaseQRankSum=-3.699;ClippingRankSum=0.000;DP=60;ExcessHet=3.0103;FS=3.511;MLEAC=1;MLEAF=0.500;MQ=42.71;MQRankSum=-1.103;QD=9.01;ReadPosRankSum=1.305;SOR=1.179	GT:AD:DP:GQ:PL	0/1:32,28:60:99:569,0,735
3L	23217268	.	T	A	749.77	.	AC=1;AF=0.500;AN=2;BaseQRankSum=0.057;ClippingRankSum=0.000;DP=68;ExcessHet=3.0103;FS=0.000;MLEAC=1;MLEAF=0.500;MQ=42.07;MQRankSum=-3.469;QD=11.03;ReadPosRankSum=-0.877;SOR=0.804	GT:AD:DP:GQ:PL	0/1:33,35:68:99:778,0,732
3L	23217359	.	C	T	610.77	.	AC=1;AF=0.500;AN=2;BaseQRankSum=-1.076;ClippingRankSum=0.000;DP=53;ExcessHet=3.0103;FS=23.739;MLEAC=1;MLEAF=0.500;MQ=42.07;MQRankSum=-3.590;QD=11.52;ReadPosRankSum=-0.507;SOR=2.497	GT:AD:DP:GQ:PL	0/1:24,29:53:99:639,0,518
3L	23218063	.	G	A	486.77	.	AC=1;AF=0.500;AN=2;BaseQRankSum=-3.907;ClippingRankSum=0.000;DP=54;ExcessHet=3.0103;FS=7.653;MLEAC=1;MLEAF=0.500;MQ=44.00;MQRankSum=0.000;QD=9.01;ReadPosRankSum=2.274;SOR=0.922	GT:AD:DP:GQ:PL	0/1:29,25:54:99:515,0,683
3L	23218271	.	G	C	400.77	.	AC=1;AF=0.500;AN=2;BaseQRankSum=1.816;ClippingRankSum=0.000;DP=56;ExcessHet=3.0103;FS=2.296;MLEAC=1;MLEAF=0.500;MQ=44.00;MQRankSum=0.000;QD=7.16;ReadPosRankSum=0.813;SOR=0.951	GT:AD:DP:GQ:PL	0/1:35,21:56:99:429,0,795
3L	23218567	.	G	A	1613.77	.	AC=2;AF=1.00;AN=2;DP=59;ExcessHet=3.0103;FS=0.000;MLEAC=2;MLEAF=1.00;MQ=43.71;QD=27.35;SOR=1.217	GT:AD:DP:GQ:PL	1/1:0,59:59:99:1642,177,0
3L	23218665	.	TGA	T	928.73	.	AC=1;AF=0.500;AN=2;BaseQRankSum=1.642;ClippingRankSum=0.000;DP=41;ExcessHet=3.0103;FS=9.473;MLEAC=1;MLEAF=0.500;MQ=43.88;MQRankSum=-0.750;QD=22.65;ReadPosRankSum=0.963;SOR=0.268	GT:AD:DP:GQ:PL	0/1:16,25:41:99:966,0,2024
3L	23218669	.	A	AGG	969.73	.	AC=1;AF=0.500;AN=2;BaseQRankSum=0.686;ClippingRankSum=0.000;DP=39;ExcessHet=3.0103;FS=7.160;MLEAC=1;MLEAF=0.500;MQ=43.88;MQRankSum=-0.738;QD=24.86;SOR=0.160	GT:AD:DP:GQ:PL	0/1:15,24:39:99:1007,0,2022
3L	23218670	.	A	AGGAGG	972.73	.	AC=1;AF=0.500;AN=2;BaseQRankSum=0.241;ClippingRankSum=0.000;DP=38;ExcessHet=3.0103;FS=10.571;MLEAC=1;MLEAF=0.500;MQ=43.88;MQRankSum=-0.709;QD=25.60;ReadPosRankSum=0.348;SOR=0.387	GT:AD:DP:GQ:PL	0/1:14,24:38:99:1010,0,1986
3L	23218875	.	G	T	510.77	.	AC=1;AF=0.500;AN=2;BaseQRankSum=0.161;ClippingRankSum=0.000;DP=60;ExcessHet=3.0103;FS=9.296;MLEAC=1;MLEAF=0.500;MQ=42.35;MQRankSum=0.343;QD=8.51;ReadPosRankSum=-0.829;SOR=0.618	GT:AD:DP:GQ:PL	0/1:35,25:60:99:539,0,785
3L	23218976	.	C	CT	392.73	.	AC=1;AF=0.500;AN=2;BaseQRankSum=0.370;ClippingRankSum=0.000;DP=63;ExcessHet=3.0103;FS=2.311;MLEAC=1;MLEAF=0.500;MQ=42.46;MQRankSum=-0.597;QD=6.44;ReadPosRankSum=-1.161;SOR=1.042	GT:AD:DP:GQ:PL	0/1:42,19:61:99:430,0,1104
3L	23219010	.	A	T	366.77	.	AC=1;AF=0.500;AN=2;BaseQRankSum=-3.667;ClippingRankSum=0.000;DP=65;ExcessHet=3.0103;FS=1.019;MLEAC=1;MLEAF=0.500;MQ=42.08;MQRankSum=-1.918;QD=5.73;ReadPosRankSum=-0.344;SOR=0.935	GT:AD:DP:GQ:PL	0/1:43,21:64:99:395,0,1051
3L	23219213	.	G	C	200.77	.	AC=1;AF=0.500;AN=2;BaseQRankSum=0.138;ClippingRankSum=0.000;DP=52;ExcessHet=3.0103;FS=10.351;MLEAC=1;MLEAF=0.500;MQ=43.89;MQRankSum=-2.877;QD=4.18;ReadPosRankSum=0.139;SOR=2.531	GT:AD:DP:GQ:PL	0/1:35,13:48:99:229,0,843
3L	23219226	.	G	A	109.77	.	AC=1;AF=0.500;AN=2;BaseQRankSum=-0.590;ClippingRankSum=0.000;DP=47;ExcessHet=3.0103;FS=8.391;MLEAC=1;MLEAF=0.500;MQ=43.88;MQRankSum=-3.192;QD=2.55;ReadPosRankSum=0.633;SOR=2.292	GT:AD:DP:GQ:PL	0/1:33,10:43:99:138,0,812
3L	23219275	.	T	TATTGAGGCAAAGACCCTAGAATAACAAGATGCGTAACGCCATACGATTTTTTGGCACACGATTTTTTGGCCGTCACCAAAAAAGTGGCTGCATAGTGCCAAACCAATGTATGGCCGTTACGCATCTTGTTATTCTAGTGTCTTTG	414.73	.	AC=1;AF=0.500;AN=2;BaseQRankSum=-1.763;ClippingRankSum=0.000;DP=40;ExcessHet=3.0103;FS=11.803;MLEAC=1;MLEAF=0.500;MQ=43.85;MQRankSum=-4.595;QD=10.63;ReadPosRankSum=-3.241;SOR=3.395	GT:AD:DP:GQ:PL	0/1:34,5:39:99:452,0,1361
3L	23219324	.	G	A	305.77	.	AC=1;AF=0.500;AN=2;BaseQRankSum=-0.922;ClippingRankSum=0.000;DP=51;ExcessHet=3.0103;FS=19.330;MLEAC=1;MLEAF=0.500;MQ=43.83;MQRankSum=-2.723;QD=6.51;ReadPosRankSum=-0.011;SOR=3.383	GT:AD:DP:GQ:PL	0/1:30,17:47:99:334,0,680
3L	23219430	.	G	C	385.77	.	AC=1;AF=0.500;AN=2;BaseQRankSum=0.949;ClippingRankSum=0.000;DP=68;ExcessHet=3.0103;FS=3.781;MLEAC=1;MLEAF=0.500;MQ=42.60;MQRankSum=-1.501;QD=6.32;ReadPosRankSum=-1.837;SOR=1.177	GT:AD:DP:GQ:PL	0/1:40,21:61:99:414,0,919
3L	23219469	.	G	A	389.77	.	AC=1;AF=0.500;AN=2;BaseQRankSum=-0.947;ClippingRankSum=0.000;DP=59;ExcessHet=3.0103;FS=1.036;MLEAC=1;MLEAF=0.500;MQ=41.53;MQRankSum=-2.374;QD=7.09;ReadPosRankSum=0.733;SOR=0.856	GT:AD:DP:GQ:PL	0/1:34,21:55:99:418,0,785
3L	23219711	.	A	G	620.77	.	AC=1;AF=0.500;AN=2;BaseQRankSum=-2.890;ClippingRankSum=0.000;DP=71;ExcessHet=3.0103;FS=4.786;MLEAC=1;MLEAF=0.500;MQ=42.13;MQRankSum=0.027;QD=8.74;ReadPosRankSum=-0.039;SOR=1.316	GT:AD:DP:GQ:PL	0/1:40,31:71:99:649,0,942
3L	23219927	.	T	G	596.77	.	AC=1;AF=0.500;AN=2;BaseQRankSum=-1.761;ClippingRankSum=0.000;DP=70;ExcessHet=3.0103;FS=15.592;MLEAC=1;MLEAF=0.500;MQ=38.37;MQRankSum=1.763;QD=8.53;ReadPosRankSum=0.607;SOR=1.976	GT:AD:DP:GQ:PL	0/1:40,30:70:99:625,0,920
3L	23220055	.	G	C	441.77	.	AC=1;AF=0.500;AN=2;BaseQRankSum=-2.296;ClippingRankSum=0.000;DP=63;ExcessHet=3.0103;FS=14.784;MLEAC=1;MLEAF=0.500;MQ=36.81;MQRankSum=-0.067;QD=7.13;ReadPosRankSum=-0.289;SOR=0.715	GT:AD:DP:GQ:PL	0/1:38,24:62:99:470,0,851
3L	23220219	.	G	A	396.77	.	AC=1;AF=0.500;AN=2;BaseQRankSum=-0.536;ClippingRankSum=0.000;DP=47;ExcessHet=3.0103;FS=6.054;MLEAC=1;MLEAF=0.500;MQ=34.98;MQRankSum=-2.190;QD=8.44;ReadPosRankSum=0.621;SOR=0.746	GT:AD:DP:GQ:PL	0/1:26,21:47:99:425,0,565
3L	23220667	.	T	A	110.77	.	AC=1;AF=0.500;AN=2;BaseQRankSum=0.706;ClippingRankSum=0.000;DP=41;ExcessHet=3.0103;FS=5.732;MLEAC=1;MLEAF=0.500;MQ=31.30;MQRankSum=-1.214;QD=2.70;ReadPosRankSum=-1.844;SOR=0.173	GT:AD:DP:GQ:PL	0/1:31,10:41:99:139,0,728
3L	23220842	.	C	T	151.77	.	AC=1;AF=0.500;AN=2;BaseQRankSum=-0.483;ClippingRankSum=0.000;DP=31;ExcessHet=3.0103;FS=3.552;MLEAC=1;MLEAF=0.500;MQ=32.08;MQRankSum=-2.963;QD=4.90;ReadPosRankSum=2.226;SOR=0.864	GT:AD:DP:GQ:PL	0/1:21,10:31:99:180,0,481
3L	23220906	.	T	C	80.77	.	AC=1;AF=0.500;AN=2;BaseQRankSum=-1.586;ClippingRankSum=0.000;DP=32;ExcessHet=3.0103;FS=6.593;MLEAC=1;MLEAF=0.500;MQ=32.11;MQRankSum=-3.031;QD=2.52;ReadPosRankSum=0.571;SOR=0.928	GT:AD:DP:GQ:PL	0/1:24,8:32:99:109,0,597
3L	23221115	.	G	C	142.77	.	AC=1;AF=0.500;AN=2;BaseQRankSum=1.061;ClippingRankSum=0.000;DP=52;ExcessHet=3.0103;FS=2.897;MLEAC=1;MLEAF=0.500;MQ=34.67;MQRankSum=-1.912;QD=2.75;ReadPosRankSum=-0.836;SOR=1.302	GT:AD:DP:GQ:PL	0/1:40,12:52:99:171,0,931
3L	23221178	.	T	G	134.77	.	AC=1;AF=0.500;AN=2;BaseQRankSum=-1.199;ClippingRankSum=0.000;DP=47;ExcessHet=3.0103;FS=1.308;MLEAC=1;MLEAF=0.500;MQ=36.07;MQRankSum=-1.105;QD=2.87;ReadPosRankSum=0.518;SOR=0.775	GT:AD:DP:GQ:PL	0/1:36,11:47:99:163,0,892
3L	23221212	.	C	T	237.77	.	AC=1;AF=0.500;AN=2;BaseQRankSum=1.949;ClippingRankSum=0.000;DP=50;ExcessHet=3.0103;FS=0.000;MLEAC=1;MLEAF=0.500;MQ=36.65;MQRankSum=-0.833;QD=4.85;ReadPosRankSum=0.104;SOR=0.593	GT:AD:DP:GQ:PL	0/1:34,15:49:99:266,0,816
3L	23221383	.	G	GATGCCGCTGCGC	279.73	.	AC=1;AF=0.500;AN=2;BaseQRankSum=0.386;ClippingRankSum=0.000;DP=46;ExcessHet=3.0103;FS=3.550;MLEAC=1;MLEAF=0.500;MQ=34.38;MQRankSum=-1.894;QD=6.51;ReadPosRankSum=-1.554;SOR=0.246	GT:AD:DP:GQ:PL	0/1:34,9:43:99:317,0,1669
3L	23221429	.	G	A	126.77	.	AC=1;AF=0.500;AN=2;BaseQRankSum=2.148;ClippingRankSum=0.000;DP=43;ExcessHet=3.0103;FS=3.805;MLEAC=1;MLEAF=0.500;MQ=36.05;MQRankSum=0.104;QD=3.02;ReadPosRankSum=-0.059;SOR=1.445	GT:AD:DP:GQ:PL	0/1:32,10:42:99:155,0,756
3L	23221476	.	T	C	168.77	.	AC=1;AF=0.500;AN=2;BaseQRankSum=-2.883;ClippingRankSum=0.000;DP=35;ExcessHet=3.0103;FS=8.048;MLEAC=1;MLEAF=0.500;MQ=36.67;MQRankSum=0.239;QD=4.82;ReadPosRankSum=-0.107;SOR=2.636	GT:AD:DP:GQ:PL	0/1:24,11:35:99:197,0,587
3L	23224700	.	A	G	625.77	.	AC=1;AF=0.500;AN=2;BaseQRankSum=0.834;ClippingRankSum=0.000;DP=73;ExcessHet=3.0103;FS=0.907;MLEAC=1;MLEAF=0.500;MQ=43.44;MQRankSum=-3.233;QD=8.69;ReadPosRankSum=1.158;SOR=0.527	GT:AD:DP:GQ:PL	0/1:42,30:72:99:654,0,962
3L	23224765	.	G	A	472.77	.	AC=1;AF=0.500;AN=2;BaseQRankSum=2.987;ClippingRankSum=0.000;DP=62;ExcessHet=3.0103;FS=0.998;MLEAC=1;MLEAF=0.500;MQ=43.45;MQRankSum=-3.598;QD=7.75;ReadPosRankSum=-0.598;SOR=0.817	GT:AD:DP:GQ:PL	0/1:37,24:61:99:501,0,854
3L	23224843	.	G	T	702.77	.	AC=1;AF=0.500;AN=2;BaseQRankSum=3.319;ClippingRankSum=0.000;DP=50;ExcessHet=3.0103;FS=1.142;MLEAC=1;MLEAF=0.500;MQ=43.32;MQRankSum=-3.141;QD=14.06;ReadPosRankSum=0.129;SOR=1.048	GT:AD:DP:GQ:PL	0/1:30,20:50:99:731,0,1117
3L	23224856	.	C	T	713.77	.	AC=1;AF=0.500;AN=2;BaseQRankSum=2.880;ClippingRankSum=0.000;DP=49;ExcessHet=3.0103;FS=2.504;MLEAC=1;MLEAF=0.500;MQ=43.17;MQRankSum=-2.861;QD=14.57;ReadPosRankSum=0.346;SOR=1.087	GT:AD:DP:GQ:PL	0/1:29,20:49:99:742,0,1091
3L	23224913	.	A	G	299.77	.	AC=1;AF=0.500;AN=2;BaseQRankSum=-1.139;ClippingRankSum=0.000;DP=50;ExcessHet=3.0103;FS=6.436;MLEAC=1;MLEAF=0.500;MQ=42.73;MQRankSum=-3.615;QD=6.00;ReadPosRankSum=-2.126;SOR=1.688	GT:AD:DP:GQ:PL	0/1:33,17:50:99:328,0,789
3L	23224941	.	A	AGCTCGATTTATTTAAAAATTCATTTTATTTTACATAAATATTGTCGGTTCTCGCAGCCAGCCAGCACTTTCTAAATTTGTTATTCGTAAGCATGCCAACTGTAACGAACT	1412.73	.	AC=1;AF=0.500;AN=2;BaseQRankSum=2.424;ClippingRankSum=0.000;DP=53;ExcessHet=3.0103;FS=6.258;MLEAC=1;MLEAF=0.500;MQ=41.98;MQRankSum=-4.777;QD=27.70;ReadPosRankSum=-5.814;SOR=1.275	GT:AD:DP:GQ:PL	0/1:34,17:51:99:1450,0,1318
3L	23225009	.	C	G	206.77	.	AC=1;AF=0.500;AN=2;BaseQRankSum=-0.727;ClippingRankSum=0.000;DP=46;ExcessHet=3.0103;FS=0.000;MLEAC=1;MLEAF=0.500;MQ=43.19;MQRankSum=-3.495;QD=4.59;ReadPosRankSum=0.491;SOR=0.793	GT:AD:DP:GQ:PL	0/1:31,14:45:99:235,0,721
3L	23225435	.	A	G	292.77	.	AC=1;AF=0.500;AN=2;BaseQRankSum=1.413;ClippingRankSum=0.000;DP=46;ExcessHet=3.0103;FS=4.570;MLEAC=1;MLEAF=0.500;MQ=43.04;MQRankSum=-3.295;QD=6.36;ReadPosRankSum=1.298;SOR=0.247	GT:AD:DP:GQ:PL	0/1:29,17:46:99:321,0,630
3L	23225474	.	T	G	403.77	.	AC=1;AF=0.500;AN=2;BaseQRankSum=-0.042;ClippingRankSum=0.000;DP=51;ExcessHet=3.0103;FS=5.987;MLEAC=1;MLEAF=0.500;MQ=42.94;MQRankSum=-2.832;QD=8.08;ReadPosRankSum=1.083;SOR=0.737	GT:AD:DP:GQ:PL	0/1:29,21:50:99:432,0,678
3L	23225978	.	C	G	474.77	.	AC=1;AF=0.500;AN=2;BaseQRankSum=1.831;ClippingRankSum=0.000;DP=53;ExcessHet=3.0103;FS=5.672;MLEAC=1;MLEAF=0.500;MQ=40.65;MQRankSum=-1.707;QD=8.96;ReadPosRankSum=1.517;SOR=1.049	GT:AD:DP:GQ:PL	0/1:30,23:53:99:503,0,657
3L	23226011	.	T	C	840.77	.	AC=1;AF=0.500;AN=2;BaseQRankSum=-2.751;ClippingRankSum=0.000;DP=54;ExcessHet=3.0103;FS=2.350;MLEAC=1;MLEAF=0.500;MQ=40.62;MQRankSum=-1.722;QD=15.57;ReadPosRankSum=-1.145;SOR=0.399	GT:AD:DP:GQ:PL	0/1:32,22:54:99:869,0,1374
3L	23226017	.	A	ATC	867.73	.	AC=1;AF=0.500;AN=2;BaseQRankSum=0.076;ClippingRankSum=0.000;DP=57;ExcessHet=3.0103;FS=1.043;MLEAC=1;MLEAF=0.500;MQ=40.61;MQRankSum=-1.621;QD=15.22;ReadPosRankSum=-1.714;SOR=0.473	GT:AD:DP:GQ:PL	0/1:33,24:57:99:905,0,1422
3L	23226078	.	CAAA	C	968.73	.	AC=1;AF=0.500;AN=2;BaseQRankSum=-0.316;ClippingRankSum=0.000;DP=65;ExcessHet=3.0103;FS=3.636;MLEAC=1;MLEAF=0.500;MQ=39.76;MQRankSum=-2.370;QD=15.14;ReadPosRankSum=0.084;SOR=1.179	GT:AD:DP:GQ:PL	0/1:38,26:64:99:1006,0,1721
3L	23226081	.	A	AGT	968.73	.	AC=1;AF=0.500;AN=2;BaseQRankSum=-0.316;ClippingRankSum=0.000;DP=64;ExcessHet=3.0103;FS=3.636;MLEAC=1;MLEAF=0.500;MQ=39.76;MQRankSum=-2.370;QD=15.14;ReadPosRankSum=0.506;SOR=1.179	GT:AD:DP:GQ:PL	0/1:38,26:64:99:1006,0,1721
3L	23226083	.	A	G	977.77	.	AC=1;AF=0.500;AN=2;BaseQRankSum=-2.533;ClippingRankSum=0.000;DP=67;ExcessHet=3.0103;FS=2.191;MLEAC=1;MLEAF=0.500;MQ=39.52;MQRankSum=-2.192;QD=14.59;ReadPosRankSum=-1.649;SOR=1.054	GT:AD:DP:GQ:PL	0/1:40,27:67:99:1006,0,1721
3L	23226109	.	T	A	469.77	.	AC=1;AF=0.500;AN=2;BaseQRankSum=1.013;ClippingRankSum=0.000;DP=66;ExcessHet=3.0103;FS=8.949;MLEAC=1;MLEAF=0.500;MQ=39.02;MQRankSum=-2.189;QD=7.12;ReadPosRankSum=0.565;SOR=1.665	GT:AD:DP:GQ:PL	0/1:40,26:66:99:498,0,884
3L	23226278	.	C	G	408.77	.	AC=1;AF=0.500;AN=2;BaseQRankSum=-0.542;ClippingRankSum=0.000;DP=63;ExcessHet=3.0103;FS=1.011;MLEAC=1;MLEAF=0.500;MQ=39.96;MQRankSum=-2.082;QD=6.49;ReadPosRankSum=-0.298;SOR=0.909	GT:AD:DP:GQ:PL	0/1:41,22:63:99:437,0,943
3L	23226466	.	A	G	400.77	.	AC=1;AF=0.500;AN=2;BaseQRankSum=0.014;ClippingRankSum=0.000;DP=65;ExcessHet=3.0103;FS=1.004;MLEAC=1;MLEAF=0.500;MQ=40.72;MQRankSum=-0.022;QD=6.17;ReadPosRankSum=0.617;SOR=0.495	GT:AD:DP:GQ:PL	0/1:43,22:65:99:429,0,1022
3L	23226754	.	T	C	523.77	.	AC=1;AF=0.500;AN=2;BaseQRankSum=-0.950;ClippingRankSum=0.000;DP=63;ExcessHet=3.0103;FS=2.076;MLEAC=1;MLEAF=0.500;MQ=42.51;MQRankSum=1.204;QD=8.31;ReadPosRankSum=-0.116;SOR=0.474	GT:AD:DP:GQ:PL	0/1:36,27:63:99:552,0,841
3L	23227087	.	C	T	567.77	.	AC=1;AF=0.500;AN=2;BaseQRankSum=2.641;ClippingRankSum=0.000;DP=57;ExcessHet=3.0103;FS=0.000;MLEAC=1;MLEAF=0.500;MQ=41.00;MQRankSum=-0.717;QD=9.96;ReadPosRankSum=0.393;SOR=0.813	GT:AD:DP:GQ:PL	0/1:30,27:57:99:596,0,622
3L	23227129	.	T	C	960.77	.	AC=1;AF=0.500;AN=2;BaseQRankSum=1.724;ClippingRankSum=0.000;DP=57;ExcessHet=3.0103;FS=2.354;MLEAC=1;MLEAF=0.500;MQ=41.47;MQRankSum=-0.958;QD=17.16;ReadPosRankSum=0.377;SOR=0.356	GT:AD:DP:GQ:PL	0/1:28,28:56:99:989,0,992
3L	23227153	.	G	T	935.77	.	AC=1;AF=0.500;AN=2;BaseQRankSum=1.628;ClippingRankSum=0.000;DP=56;ExcessHet=3.0103;FS=0.000;MLEAC=1;MLEAF=0.500;MQ=41.64;MQRankSum=-0.778;QD=16.71;ReadPosRankSum=0.115;SOR=0.582	GT:AD:DP:GQ:PL	0/1:29,27:56:99:964,0,1028
3L	23227206	.	G	GATTTACTTT	996.73	.	AC=1;AF=0.500;AN=2;BaseQRankSum=0.620;ClippingRankSum=0.000;DP=57;ExcessHet=3.0103;FS=0.000;MLEAC=1;MLEAF=0.500;MQ=42.27;MQRankSum=0.122;QD=18.12;ReadPosRankSum=-0.586;SOR=0.698	GT:AD:DP:GQ:PL	0/1:31,24:55:99:1034,0,1220
3L	23227252	.	A	G	624.77	.	AC=1;AF=0.500;AN=2;BaseQRankSum=-3.825;ClippingRankSum=0.000;DP=63;ExcessHet=3.0103;FS=3.461;MLEAC=1;MLEAF=0.500;MQ=42.29;MQRankSum=-0.196;QD=10.08;ReadPosRankSum=-0.474;SOR=1.162	GT:AD:DP:GQ:PL	0/1:32,30:62:99:653,0,739
3L	23227318	.	A	G	687.77	.	AC=1;AF=0.500;AN=2;BaseQRankSum=-4.364;ClippingRankSum=0.000;DP=65;ExcessHet=3.0103;FS=0.000;MLEAC=1;MLEAF=0.500;MQ=42.99;MQRankSum=0.633;QD=10.58;ReadPosRankSum=0.539;SOR=0.817	GT:AD:DP:GQ:PL	0/1:30,35:65:99:716,0,682
3L	23227747	.	A	G	882.77	.	AC=1;AF=0.500;AN=2;BaseQRankSum=0.588;ClippingRankSum=0.000;DP=83;ExcessHet=3.0103;FS=7.454;MLEAC=1;MLEAF=0.500;MQ=44.00;MQRankSum=0.000;QD=10.64;ReadPosRankSum=-0.287;SOR=0.247	GT:AD:DP:GQ:PL	0/1:41,42:83:99:911,0,878
3L	23227859	3L_23227859_SNP	A	G	609.77	.	AC=1;AF=0.500;AN=2;BaseQRankSum=1.954;ClippingRankSum=0.000;DB;DP=67;ExcessHet=3.0103;FS=0.919;MLEAC=1;MLEAF=0.500;MQ=44.00;MQRankSum=0.000;QD=9.10;ReadPosRankSum=-0.460;SOR=0.569	GT:AD:DP:GQ:PL	0/1:37,30:67:99:638,0,826
3L	23227886	.	C	T	723.77	.	AC=1;AF=0.500;AN=2;BaseQRankSum=2.407;ClippingRankSum=0.000;DP=66;ExcessHet=3.0103;FS=0.000;MLEAC=1;MLEAF=0.500;MQ=44.00;MQRankSum=0.000;QD=10.97;ReadPosRankSum=-1.575;SOR=0.693	GT:AD:DP:GQ:PL	0/1:33,33:66:99:752,0,714
3L	23227908	.	C	T	648.77	.	AC=1;AF=0.500;AN=2;BaseQRankSum=1.118;ClippingRankSum=0.000;DP=64;ExcessHet=3.0103;FS=0.000;MLEAC=1;MLEAF=0.500;MQ=44.00;MQRankSum=0.000;QD=10.14;ReadPosRankSum=-0.583;SOR=0.697	GT:AD:DP:GQ:PL	0/1:33,31:64:99:677,0,751
3L	23228401	.	G	A	591.77	.	AC=1;AF=0.500;AN=2;BaseQRankSum=-1.321;ClippingRankSum=0.000;DP=64;ExcessHet=3.0103;FS=6.754;MLEAC=1;MLEAF=0.500;MQ=44.00;MQRankSum=0.000;QD=9.25;ReadPosRankSum=1.467;SOR=1.436	GT:AD:DP:GQ:PL	0/1:35,29:64:99:620,0,764
3L	23228604	.	T	C	723.77	.	AC=1;AF=0.500;AN=2;BaseQRankSum=1.626;ClippingRankSum=0.000;DP=70;ExcessHet=3.0103;FS=0.000;MLEAC=1;MLEAF=0.500;MQ=44.00;MQRankSum=0.000;QD=10.34;ReadPosRankSum=0.516;SOR=0.602	GT:AD:DP:GQ:PL	0/1:36,34:70:99:752,0,785
3L	23228707	.	T	C	1065.77	.	AC=1;AF=0.500;AN=2;BaseQRankSum=-2.327;ClippingRankSum=0.000;DP=69;ExcessHet=3.0103;FS=2.051;MLEAC=1;MLEAF=0.500;MQ=44.00;MQRankSum=0.000;QD=15.45;ReadPosRankSum=-0.945;SOR=0.423	GT:AD:DP:GQ:PL	0/1:39,30:69:99:1094,0,5349
3L	23228716	.	G	T	1190.77	.	AC=1;AF=0.500;AN=2;BaseQRankSum=-0.911;ClippingRankSum=0.000;DP=66;ExcessHet=3.0103;FS=3.400;MLEAC=1;MLEAF=0.500;MQ=44.00;MQRankSum=0.000;QD=18.04;ReadPosRankSum=-1.456;SOR=0.354	GT:AD:DP:GQ:PL	0/1:36,30:66:99:1219,0,5246
3L	23228720	.	A	AT	1197.73	.	AC=1;AF=0.500;AN=2;BaseQRankSum=0.303;ClippingRankSum=0.000;DP=65;ExcessHet=3.0103;FS=4.856;MLEAC=1;MLEAF=0.500;MQ=44.00;MQRankSum=0.000;QD=18.43;ReadPosRankSum=-1.082;SOR=0.447	GT:AD:DP:GQ:PL	0/1:36,29:65:99:1235,0,5246
3L	23228722	.	A	AATTAC	1210.73	.	AC=1;AF=0.500;AN=2;BaseQRankSum=2.120;ClippingRankSum=0.000;DP=67;ExcessHet=3.0103;FS=3.299;MLEAC=1;MLEAF=0.500;MQ=44.00;MQRankSum=0.000;QD=18.07;ReadPosRankSum=-1.396;SOR=0.392	GT:AD:DP:GQ:PL	0/1:36,31:67:99:1248,0,5243
3L	23228897	.	G	A	718.77	.	AC=1;AF=0.500;AN=2;BaseQRankSum=1.573;ClippingRankSum=0.000;DP=77;ExcessHet=3.0103;FS=7.607;MLEAC=1;MLEAF=0.500;MQ=44.00;MQRankSum=0.000;QD=9.33;ReadPosRankSum=-0.167;SOR=0.789	GT:AD:DP:GQ:PL	0/1:42,35:77:99:747,0,927
3L	23229030	.	C	T	540.77	.	AC=1;AF=0.500;AN=2;BaseQRankSum=-1.838;ClippingRankSum=0.000;DP=75;ExcessHet=3.0103;FS=0.000;MLEAC=1;MLEAF=0.500;MQ=43.17;MQRankSum=-0.596;QD=7.41;ReadPosRankSum=0.215;SOR=0.711	GT:AD:DP:GQ:PL	0/1:45,28:73:99:569,0,1035
3L	23229506	.	C	T	595.77	.	AC=1;AF=0.500;AN=2;BaseQRankSum=1.139;ClippingRankSum=0.000;DP=77;ExcessHet=3.0103;FS=0.000;MLEAC=1;MLEAF=0.500;MQ=43.08;MQRankSum=-1.670;QD=7.84;ReadPosRankSum=0.524;SOR=0.736	GT:AD:DP:GQ:PL	0/1:46,30:76:99:624,0,997
3L	23229569	.	G	T	715.77	.	AC=1;AF=0.500;AN=2;BaseQRankSum=2.975;ClippingRankSum=0.000;DP=81;ExcessHet=3.0103;FS=0.000;MLEAC=1;MLEAF=0.500;MQ=43.31;MQRankSum=-2.755;QD=8.84;ReadPosRankSum=0.690;SOR=0.775	GT:AD:DP:GQ:PL	0/1:46,35:81:99:744,0,985
3L	23229792	.	A	G	502.77	.	AC=1;AF=0.500;AN=2;BaseQRankSum=2.114;ClippingRankSum=0.000;DP=72;ExcessHet=3.0103;FS=2.057;MLEAC=1;MLEAF=0.500;MQ=41.92;MQRankSum=-3.205;QD=6.98;ReadPosRankSum=1.469;SOR=0.979	GT:AD:DP:GQ:PL	0/1:45,27:72:99:531,0,989
3L	23230308	.	T	G	838.77	.	AC=1;AF=0.500;AN=2;BaseQRankSum=-0.090;ClippingRankSum=0.000;DP=72;ExcessHet=3.0103;FS=4.494;MLEAC=1;MLEAF=0.500;MQ=44.00;MQRankSum=0.000;QD=11.65;ReadPosRankSum=-0.884;SOR=0.644	GT:AD:DP:GQ:PL	0/1:33,39:72:99:867,0,730
3L	23230368	.	A	T	608.77	.	AC=1;AF=0.500;AN=2;BaseQRankSum=1.265;ClippingRankSum=0.000;DP=71;ExcessHet=3.0103;FS=0.000;MLEAC=1;MLEAF=0.500;MQ=44.00;MQRankSum=0.000;QD=8.70;ReadPosRankSum=1.520;SOR=0.719	GT:AD:DP:GQ:PL	0/1:40,30:70:99:637,0,905
3L	23230375	.	T	TAA	604.73	.	AC=1;AF=0.500;AN=2;BaseQRankSum=-1.278;ClippingRankSum=0.000;DP=71;ExcessHet=3.0103;FS=2.185;MLEAC=1;MLEAF=0.500;MQ=44.00;MQRankSum=0.000;QD=9.16;ReadPosRankSum=1.762;SOR=0.450	GT:AD:DP:GQ:PL	0/1:39,27:66:99:642,0,994
3L	23230468	.	C	A	735.77	.	AC=1;AF=0.500;AN=2;BaseQRankSum=0.307;ClippingRankSum=0.000;DP=79;ExcessHet=3.0103;FS=3.057;MLEAC=1;MLEAF=0.500;MQ=44.00;MQRankSum=0.000;QD=9.43;ReadPosRankSum=-0.258;SOR=0.500	GT:AD:DP:GQ:PL	0/1:43,35:78:99:764,0,999
3L	23230743	.	A	G	601.77	.	AC=1;AF=0.500;AN=2;BaseQRankSum=-2.739;ClippingRankSum=0.000;DP=65;ExcessHet=3.0103;FS=3.414;MLEAC=1;MLEAF=0.500;MQ=43.94;MQRankSum=-1.566;QD=9.26;ReadPosRankSum=1.265;SOR=1.003	GT:AD:DP:GQ:PL	0/1:36,29:65:99:630,0,850
3L	23231434	.	A	T	554.77	.	AC=1;AF=0.500;AN=2;BaseQRankSum=1.651;ClippingRankSum=0.000;DP=50;ExcessHet=3.0103;FS=3.899;MLEAC=1;MLEAF=0.500;MQ=43.13;MQRankSum=-1.089;QD=11.10;ReadPosRankSum=-0.625;SOR=0.330	GT:AD:DP:GQ:PL	0/1:24,26:50:99:583,0,523
3L	23231519	.	G	A	676.77	.	AC=1;AF=0.500;AN=2;BaseQRankSum=0.819;ClippingRankSum=0.000;DP=68;ExcessHet=3.0103;FS=3.318;MLEAC=1;MLEAF=0.500;MQ=43.46;MQRankSum=-0.318;QD=9.95;ReadPosRankSum=0.584;SOR=0.585	GT:AD:DP:GQ:PL	0/1:36,32:68:99:705,0,789
3L	23231542	.	T	A	783.77	.	AC=1;AF=0.500;AN=2;BaseQRankSum=1.751;ClippingRankSum=0.000;DP=71;ExcessHet=3.0103;FS=8.049;MLEAC=1;MLEAF=0.500;MQ=43.55;MQRankSum=-0.478;QD=11.04;ReadPosRankSum=0.097;SOR=0.857	GT:AD:DP:GQ:PL	0/1:35,36:71:99:812,0,766
3L	23231869	.	T	A	577.77	.	AC=1;AF=0.500;AN=2;BaseQRankSum=-1.858;ClippingRankSum=0.000;DP=55;ExcessHet=3.0103;FS=3.749;MLEAC=1;MLEAF=0.500;MQ=44.00;MQRankSum=0.000;QD=10.50;ReadPosRankSum=-0.751;SOR=1.020	GT:AD:DP:GQ:PL	0/1:28,27:55:99:606,0,636
3L	23232301	.	TTGGACTCCC	T	720.73	.	AC=1;AF=0.500;AN=2;BaseQRankSum=-0.971;ClippingRankSum=0.000;DP=61;ExcessHet=3.0103;FS=7.527;MLEAC=1;MLEAF=0.500;MQ=44.00;MQRankSum=0.405;QD=11.82;ReadPosRankSum=-1.239;SOR=1.435	GT:AD:DP:GQ:PL	0/1:40,21:61:99:758,0,6741
3L	23232313	.	T	TAATA	813.73	.	AC=1;AF=0.500;AN=2;BaseQRankSum=-0.775;ClippingRankSum=0.000;DP=60;ExcessHet=3.0103;FS=9.577;MLEAC=1;MLEAF=0.500;MQ=44.00;MQRankSum=0.443;QD=13.56;ReadPosRankSum=-2.325;SOR=1.293	GT:AD:DP:GQ:PL	0/1:37,23:60:99:851,0,6561
3L	23232314	.	G	A	826.77	.	AC=1;AF=0.500;AN=2;BaseQRankSum=4.043;ClippingRankSum=0.000;DP=59;ExcessHet=3.0103;FS=9.577;MLEAC=1;MLEAF=0.500;MQ=44.00;MQRankSum=0.432;QD=14.01;ReadPosRankSum=-2.262;SOR=1.182	GT:AD:DP:GQ:PL	0/1:37,22:59:99:855,0,6458
3L	23232868	.	C	CT	541.73	.	AC=1;AF=0.500;AN=2;BaseQRankSum=1.118;ClippingRankSum=0.000;DP=51;ExcessHet=3.0103;FS=2.623;MLEAC=1;MLEAF=0.500;MQ=44.00;MQRankSum=0.000;QD=10.83;ReadPosRankSum=0.795;SOR=0.385	GT:AD:DP:GQ:PL	0/1:35,15:50:99:579,0,1566
3L	23232870	.	C	T	550.77	.	AC=1;AF=0.500;AN=2;BaseQRankSum=3.810;ClippingRankSum=0.000;DP=54;ExcessHet=3.0103;FS=4.219;MLEAC=1;MLEAF=0.500;MQ=44.00;MQRankSum=0.000;QD=10.20;ReadPosRankSum=0.419;SOR=0.486	GT:AD:DP:GQ:PL	0/1:37,17:54:99:579,0,1566
3L	23233300	.	G	A	546.77	.	AC=1;AF=0.500;AN=2;BaseQRankSum=3.065;ClippingRankSum=0.000;DP=74;ExcessHet=3.0103;FS=0.000;MLEAC=1;MLEAF=0.500;MQ=43.60;MQRankSum=-0.332;QD=7.39;ReadPosRankSum=0.196;SOR=0.696	GT:AD:DP:GQ:PL	0/1:47,27:74:99:575,0,1088
3L	23234653	.	C	T	445.77	.	AC=1;AF=0.500;AN=2;BaseQRankSum=1.614;ClippingRankSum=0.000;DP=47;ExcessHet=3.0103;FS=4.301;MLEAC=1;MLEAF=0.500;MQ=29.44;MQRankSum=-1.722;QD=9.48;ReadPosRankSum=1.222;SOR=1.463	GT:AD:DP:GQ:PL	0/1:24,23:47:99:474,0,508
3L	23234761	.	GT	G	749.73	.	AC=1;AF=0.500;AN=2;BaseQRankSum=0.950;ClippingRankSum=0.000;DP=47;ExcessHet=3.0103;FS=0.000;MLEAC=1;MLEAF=0.500;MQ=34.51;MQRankSum=-1.382;QD=15.95;ReadPosRankSum=0.257;SOR=0.639	GT:AD:DP:GQ:PL	0/1:26,21:47:99:787,0,1132
3L	23234765	.	T	G	758.77	.	AC=1;AF=0.500;AN=2;BaseQRankSum=-0.623;ClippingRankSum=0.000;DP=49;ExcessHet=3.0103;FS=0.000;MLEAC=1;MLEAF=0.500;MQ=34.51;MQRankSum=-1.710;QD=15.49;ReadPosRankSum=0.121;SOR=0.796	GT:AD:DP:GQ:PL	0/1:27,22:49:99:787,0,1132
3L	23235569	.	G	A	802.77	.	AC=1;AF=0.500;AN=2;BaseQRankSum=0.282;ClippingRankSum=0.000;DP=70;ExcessHet=3.0103;FS=4.772;MLEAC=1;MLEAF=0.500;MQ=41.39;MQRankSum=0.122;QD=11.63;ReadPosRankSum=0.300;SOR=1.287	GT:AD:DP:GQ:PL	0/1:33,36:69:99:831,0,729
3L	23235628	.	G	A	660.77	.	AC=1;AF=0.500;AN=2;BaseQRankSum=0.412;ClippingRankSum=0.000;DP=62;ExcessHet=3.0103;FS=3.684;MLEAC=1;MLEAF=0.500;MQ=40.95;MQRankSum=-0.283;QD=10.83;ReadPosRankSum=-0.252;SOR=0.310	GT:AD:DP:GQ:PL	0/1:29,32:61:99:689,0,618
3L	23235796	.	A	G	395.77	.	AC=1;AF=0.500;AN=2;BaseQRankSum=1.163;ClippingRankSum=0.000;DP=47;ExcessHet=3.0103;FS=0.000;MLEAC=1;MLEAF=0.500;MQ=39.92;MQRankSum=1.302;QD=8.42;ReadPosRankSum=0.668;SOR=0.627	GT:AD:DP:GQ:PL	0/1:27,20:47:99:424,0,578
3L	23235835	.	T	G	359.77	.	AC=1;AF=0.500;AN=2;BaseQRankSum=0.936;ClippingRankSum=0.000;DP=43;ExcessHet=3.0103;FS=1.167;MLEAC=1;MLEAF=0.500;MQ=39.57;MQRankSum=0.113;QD=8.37;ReadPosRankSum=0.367;SOR=0.501	GT:AD:DP:GQ:PL	0/1:24,19:43:99:388,0,528
3L	23235876	.	AATGCAG	A	837.73	.	AC=1;AF=0.500;AN=2;BaseQRankSum=-0.783;ClippingRankSum=0.000;DP=49;ExcessHet=3.0103;FS=1.097;MLEAC=1;MLEAF=0.500;MQ=40.33;MQRankSum=0.058;QD=17.10;ReadPosRankSum=0.266;SOR=0.518	GT:AD:DP:GQ:PL	0/1:26,23:49:99:875,0,1002
3L	23236402	.	A	C	634.77	.	AC=1;AF=0.500;AN=2;BaseQRankSum=-2.319;ClippingRankSum=0.000;DP=53;ExcessHet=3.0103;FS=5.557;MLEAC=1;MLEAF=0.500;MQ=43.44;MQRankSum=-0.470;QD=12.21;ReadPosRankSum=1.238;SOR=0.652	GT:AD:DP:GQ:PL	0/1:23,29:52:99:663,0,506
3L	23236794	.	G	GA	642.73	.	AC=1;AF=0.500;AN=2;BaseQRankSum=-0.246;ClippingRankSum=0.000;DP=60;ExcessHet=3.0103;FS=3.600;MLEAC=1;MLEAF=0.500;MQ=43.29;MQRankSum=-0.778;QD=10.71;ReadPosRankSum=-0.753;SOR=0.891	GT:AD:DP:GQ:PL	0/1:27,33:60:99:680,0,482
3L	23237503	.	T	C	776.77	.	AC=1;AF=0.500;AN=2;BaseQRankSum=-1.152;ClippingRankSum=0.000;DP=69;ExcessHet=3.0103;FS=0.000;MLEAC=1;MLEAF=0.500;MQ=43.11;MQRankSum=-0.683;QD=11.26;ReadPosRankSum=0.145;SOR=0.620	GT:AD:DP:GQ:PL	0/1:33,36:69:99:805,0,733
3L	23237530	.	T	A	773.77	.	AC=1;AF=0.500;AN=2;BaseQRankSum=0.303;ClippingRankSum=0.000;DP=65;ExcessHet=3.0103;FS=2.092;MLEAC=1;MLEAF=0.500;MQ=43.20;MQRankSum=-1.248;QD=11.90;ReadPosRankSum=0.641;SOR=0.420	GT:AD:DP:GQ:PL	0/1:30,35:65:99:802,0,639
3L	23238262	.	C	T	735.77	.	AC=1;AF=0.500;AN=2;BaseQRankSum=0.667;ClippingRankSum=0.000;DP=61;ExcessHet=3.0103;FS=0.000;MLEAC=1;MLEAF=0.500;MQ=43.43;MQRankSum=0.855;QD=12.06;ReadPosRankSum=-0.988;SOR=0.680	GT:AD:DP:GQ:PL	0/1:26,35:61:99:764,0,529
3L	23239306	.	A	T	478.77	.	AC=1;AF=0.500;AN=2;BaseQRankSum=2.031;ClippingRankSum=0.000;DP=62;ExcessHet=3.0103;FS=2.145;MLEAC=1;MLEAF=0.500;MQ=43.97;MQRankSum=-1.167;QD=7.85;ReadPosRankSum=-0.171;SOR=0.998	GT:AD:DP:GQ:PL	0/1:36,25:61:99:507,0,770
3L	23239456	.	C	CTTATT	987.73	.	AC=1;AF=0.500;AN=2;BaseQRankSum=-0.355;ClippingRankSum=0.000;DP=59;ExcessHet=3.0103;FS=11.817;MLEAC=1;MLEAF=0.500;MQ=44.00;MQRankSum=0.000;QD=17.33;ReadPosRankSum=-0.473;SOR=0.707	GT:AD:DP:GQ:PL	0/1:31,26:57:99:1025,0,1670
3L	23239712	.	C	T	656.77	.	AC=1;AF=0.500;AN=2;BaseQRankSum=-0.775;ClippingRankSum=0.000;DP=58;ExcessHet=3.0103;FS=3.667;MLEAC=1;MLEAF=0.500;MQ=43.95;MQRankSum=-0.899;QD=11.32;ReadPosRankSum=0.594;SOR=0.917	GT:AD:DP:GQ:PL	0/1:27,31:58:99:685,0,599
3L	23240043	.	AATTATAATTATATTAT	A	1029.73	.	AC=1;AF=0.500;AN=2;BaseQRankSum=0.214;ClippingRankSum=0.000;DP=57;ExcessHet=3.0103;FS=0.000;MLEAC=1;MLEAF=0.500;MQ=44.58;MQRankSum=1.785;QD=18.39;ReadPosRankSum=0.680;SOR=0.836	GT:AD:DP:GQ:PL	0/1:28,28:56:99:1067,0,4452
3L	23240210	.	C	A	536.77	.	AC=1;AF=0.500;AN=2;BaseQRankSum=0.479;ClippingRankSum=0.000;DP=60;ExcessHet=3.0103;FS=5.057;MLEAC=1;MLEAF=0.500;MQ=43.90;MQRankSum=1.614;QD=8.95;ReadPosRankSum=0.611;SOR=0.999	GT:AD:DP:GQ:PL	0/1:33,27:60:99:565,0,740
3L	23241055	.	T	C	646.77	.	AC=1;AF=0.500;AN=2;BaseQRankSum=0.986;ClippingRankSum=0.000;DP=76;ExcessHet=3.0103;FS=0.000;MLEAC=1;MLEAF=0.500;MQ=44.00;MQRankSum=0.000;QD=8.51;ReadPosRankSum=-0.035;SOR=0.668	GT:AD:DP:GQ:PL	0/1:44,32:76:99:675,0,977
3L	23241305	.	T	TA	720.73	.	AC=1;AF=0.500;AN=2;BaseQRankSum=-1.498;ClippingRankSum=0.000;DP=60;ExcessHet=3.0103;FS=0.988;MLEAC=1;MLEAF=0.500;MQ=44.00;MQRankSum=0.000;QD=12.01;ReadPosRankSum=-0.682;SOR=0.876	GT:AD:DP:GQ:PL	0/1:32,28:60:99:758,0,935
3L	23241348	.	T	C	379.77	.	AC=1;AF=0.500;AN=2;BaseQRankSum=2.507;ClippingRankSum=0.000;DP=56;ExcessHet=3.0103;FS=0.000;MLEAC=1;MLEAF=0.500;MQ=44.00;MQRankSum=0.000;QD=6.78;ReadPosRankSum=0.308;SOR=0.566	GT:AD:DP:GQ:PL	0/1:36,20:56:99:408,0,820
3L	23241363	.	A	C	369.77	.	AC=1;AF=0.500;AN=2;BaseQRankSum=2.153;ClippingRankSum=0.000;DP=58;ExcessHet=3.0103;FS=5.679;MLEAC=1;MLEAF=0.500;MQ=44.00;MQRankSum=0.000;QD=6.38;ReadPosRankSum=0.745;SOR=0.968	GT:AD:DP:GQ:PL	0/1:38,20:58:99:398,0,909
3L	23241815	.	GTTTAGCCAA	G	922.73	.	AC=1;AF=0.500;AN=2;BaseQRankSum=0.630;ClippingRankSum=0.000;DP=58;ExcessHet=3.0103;FS=7.657;MLEAC=1;MLEAF=0.500;MQ=42.30;MQRankSum=0.225;QD=16.19;ReadPosRankSum=-0.723;SOR=0.173	GT:AD:DP:GQ:PL	0/1:31,26:57:99:960,0,3013
3L	23242476	.	T	TA	45.73	.	AC=1;AF=0.500;AN=2;BaseQRankSum=-1.035;ClippingRankSum=0.000;DP=32;ExcessHet=3.0103;FS=0.000;MLEAC=1;MLEAF=0.500;MQ=30.64;MQRankSum=-3.160;QD=1.43;ReadPosRankSum=0.623;SOR=0.974	GT:AD:DP:GQ:PL	0/1:27,5:32:83:83,0,740
3L	23242601	.	T	G	64.77	.	AC=1;AF=0.500;AN=2;BaseQRankSum=-0.069;ClippingRankSum=0.000;DP=28;ExcessHet=3.0103;FS=5.071;MLEAC=1;MLEAF=0.500;MQ=30.77;MQRankSum=-2.677;QD=2.31;ReadPosRankSum=1.606;SOR=1.512	GT:AD:DP:GQ:PL	0/1:24,4:28:93:93,0,1119
3L	23242612	.	G	A	67.77	.	AC=1;AF=0.500;AN=2;BaseQRankSum=1.640;ClippingRankSum=0.000;DP=27;ExcessHet=3.0103;FS=5.316;MLEAC=1;MLEAF=0.500;MQ=30.44;MQRankSum=-2.642;QD=2.51;ReadPosRankSum=1.057;SOR=1.492	GT:AD:DP:GQ:PL	0/1:23,4:27:96:96,0,1089
3L	23243524	.	T	A	587.77	.	AC=1;AF=0.500;AN=2;BaseQRankSum=-3.250;ClippingRankSum=0.000;DP=68;ExcessHet=3.0103;FS=2.032;MLEAC=1;MLEAF=0.500;MQ=43.75;MQRankSum=0.945;QD=8.64;ReadPosRankSum=0.589;SOR=1.008	GT:AD:DP:GQ:PL	0/1:37,31:68:99:616,0,830
3L	23244704	.	T	C	642.77	.	AC=1;AF=0.500;AN=2;BaseQRankSum=-0.257;ClippingRankSum=0.000;DP=47;ExcessHet=3.0103;FS=1.159;MLEAC=1;MLEAF=0.500;MQ=37.79;MQRankSum=0.496;QD=13.68;ReadPosRankSum=-0.112;SOR=0.904	GT:AD:DP:GQ:PL	0/1:17,30:47:99:671,0,324
3L	23244784	.	GT	G	187.73	.	AC=1;AF=0.500;AN=2;BaseQRankSum=1.009;ClippingRankSum=0.000;DP=28;ExcessHet=3.0103;FS=9.616;MLEAC=1;MLEAF=0.500;MQ=35.79;MQRankSum=-0.975;QD=7.22;ReadPosRankSum=-1.268;SOR=0.515	GT:AD:DP:GQ:PL	0/1:10,16:26:99:225,0,131
3L	23245286	.	A	AT	590.73	.	AC=1;AF=0.500;AN=2;BaseQRankSum=-0.074;ClippingRankSum=0.000;DP=64;ExcessHet=3.0103;FS=2.093;MLEAC=1;MLEAF=0.500;MQ=41.68;MQRankSum=-0.546;QD=9.53;ReadPosRankSum=-0.192;SOR=0.573	GT:AD:DP:GQ:PL	0/1:27,35:62:99:628,0,391
3L	23246400	.	A	AT	272.73	.	AC=1;AF=0.500;AN=2;BaseQRankSum=-1.718;ClippingRankSum=0.000;DP=49;ExcessHet=3.0103;FS=0.000;MLEAC=1;MLEAF=0.500;MQ=44.00;MQRankSum=0.000;QD=5.93;ReadPosRankSum=-0.234;SOR=0.622	GT:AD:DP:GQ:PL	0/1:25,21:46:99:310,0,339
3L	23247279	.	A	AT	578.73	.	AC=1;AF=0.500;AN=2;BaseQRankSum=0.767;ClippingRankSum=0.000;DP=64;ExcessHet=3.0103;FS=3.651;MLEAC=1;MLEAF=0.500;MQ=44.00;MQRankSum=0.000;QD=9.04;ReadPosRankSum=-1.288;SOR=0.471	GT:AD:DP:GQ:PL	0/1:41,23:64:99:616,0,969
3L	23247382	.	C	G	384.77	.	AC=1;AF=0.500;AN=2;BaseQRankSum=-1.610;ClippingRankSum=0.000;DP=57;ExcessHet=3.0103;FS=1.082;MLEAC=1;MLEAF=0.500;MQ=44.00;MQRankSum=0.000;QD=6.75;ReadPosRankSum=0.833;SOR=0.914	GT:AD:DP:GQ:PL	0/1:36,21:57:99:413,0,834
3L	23247473	.	G	A	483.77	.	AC=1;AF=0.500;AN=2;BaseQRankSum=1.498;ClippingRankSum=0.000;DP=56;ExcessHet=3.0103;FS=1.030;MLEAC=1;MLEAF=0.500;MQ=44.00;MQRankSum=0.000;QD=8.64;ReadPosRankSum=0.896;SOR=0.904	GT:AD:DP:GQ:PL	0/1:32,24:56:99:512,0,728
3L	23247523	.	ATATTGT	A	721.73	.	AC=1;AF=0.500;AN=2;BaseQRankSum=-0.858;ClippingRankSum=0.000;DP=63;ExcessHet=3.0103;FS=0.000;MLEAC=1;MLEAF=0.500;MQ=44.00;MQRankSum=0.000;QD=11.64;ReadPosRankSum=-0.357;SOR=0.734	GT:AD:DP:GQ:PL	0/1:41,21:62:99:759,0,2194
3L	23248606	.	C	A	624.77	.	AC=1;AF=0.500;AN=2;BaseQRankSum=2.668;ClippingRankSum=0.000;DP=64;ExcessHet=3.0103;FS=6.832;MLEAC=1;MLEAF=0.500;MQ=44.00;MQRankSum=0.000;QD=9.76;ReadPosRankSum=1.404;SOR=0.472	GT:AD:DP:GQ:PL	0/1:34,30:64:99:653,0,769
3L	23248906	.	C	G	392.77	.	AC=1;AF=0.500;AN=2;BaseQRankSum=0.095;ClippingRankSum=0.000;DP=55;ExcessHet=3.0103;FS=2.422;MLEAC=1;MLEAF=0.500;MQ=43.71;MQRankSum=1.636;QD=7.14;ReadPosRankSum=-1.183;SOR=1.179	GT:AD:DP:GQ:PL	0/1:34,21:55:99:421,0,769
3L	23249193	.	A	C	375.77	.	AC=1;AF=0.500;AN=2;BaseQRankSum=-0.703;ClippingRankSum=0.000;DP=59;ExcessHet=3.0103;FS=3.723;MLEAC=1;MLEAF=0.500;MQ=43.12;MQRankSum=-0.889;QD=6.37;ReadPosRankSum=-0.538;SOR=1.230	GT:AD:DP:GQ:PL	0/1:38,21:59:99:404,0,848
3L	23249727	.	T	G	364.77	.	AC=1;AF=0.500;AN=2;BaseQRankSum=-2.008;ClippingRankSum=0.000;DP=54;ExcessHet=3.0103;FS=2.606;MLEAC=1;MLEAF=0.500;MQ=44.00;MQRankSum=0.000;QD=6.75;ReadPosRankSum=1.732;SOR=0.374	GT:AD:DP:GQ:PL	0/1:34,20:54:99:393,0,810
3L	23250401	.	G	A	524.77	.	AC=1;AF=0.500;AN=2;BaseQRankSum=1.258;ClippingRankSum=0.000;DP=63;ExcessHet=3.0103;FS=5.136;MLEAC=1;MLEAF=0.500;MQ=43.56;MQRankSum=-3.525;QD=8.33;ReadPosRankSum=-1.083;SOR=1.139	GT:AD:DP:GQ:PL	0/1:37,26:63:99:553,0,814
3L	23250476	.	C	CCTGAAACCAGCTTTTTAGCCAGCACGAAGAAAT	852.73	.	AC=1;AF=0.500;AN=2;BaseQRankSum=0.137;ClippingRankSum=0.000;DP=62;ExcessHet=3.0103;FS=3.596;MLEAC=1;MLEAF=0.500;MQ=43.17;MQRankSum=-5.387;QD=13.98;ReadPosRankSum=-2.601;SOR=0.698	GT:AD:DP:GQ:PL	0/1:39,22:61:99:890,0,2187
3L	23250709	.	C	A	517.77	.	AC=1;AF=0.500;AN=2;BaseQRankSum=3.301;ClippingRankSum=0.000;DP=61;ExcessHet=3.0103;FS=5.148;MLEAC=1;MLEAF=0.500;MQ=43.81;MQRankSum=-2.668;QD=8.49;ReadPosRankSum=1.515;SOR=0.858	GT:AD:DP:GQ:PL	0/1:35,26:61:99:546,0,787
3L	23250917	.	T	G	826.77	.	AC=1;AF=0.500;AN=2;BaseQRankSum=-0.724;ClippingRankSum=0.000;DP=80;ExcessHet=3.0103;FS=0.000;MLEAC=1;MLEAF=0.500;MQ=43.96;MQRankSum=-0.987;QD=10.47;ReadPosRankSum=-0.043;SOR=0.752	GT:AD:DP:GQ:PL	0/1:40,39:79:99:855,0,920
3L	23251359	.	A	G	624.77	.	AC=1;AF=0.500;AN=2;BaseQRankSum=-1.571;ClippingRankSum=0.000;DP=66;ExcessHet=3.0103;FS=0.947;MLEAC=1;MLEAF=0.500;MQ=44.00;MQRankSum=0.000;QD=9.61;ReadPosRankSum=-1.949;SOR=0.829	GT:AD:DP:GQ:PL	0/1:35,30:65:99:653,0,760
3L	23251380	.	T	A	1069.77	.	AC=1;AF=0.500;AN=2;BaseQRankSum=-4.456;ClippingRankSum=0.000;DP=67;ExcessHet=3.0103;FS=0.000;MLEAC=1;MLEAF=0.500;MQ=44.00;MQRankSum=0.000;QD=16.21;ReadPosRankSum=-0.055;SOR=0.794	GT:AD:DP:GQ:PL	0/1:37,29:66:99:1098,0,1792
3L	23251381	.	G	T	1069.77	.	AC=1;AF=0.500;AN=2;BaseQRankSum=-0.593;ClippingRankSum=0.000;DP=66;ExcessHet=3.0103;FS=0.000;MLEAC=1;MLEAF=0.500;MQ=44.00;MQRankSum=0.000;QD=16.46;ReadPosRankSum=-0.082;SOR=0.726	GT:AD:DP:GQ:PL	0/1:36,29:65:99:1098,0,1792
3L	23252340	.	CA	C	401.73	.	AC=1;AF=0.500;AN=2;BaseQRankSum=-2.396;ClippingRankSum=0.000;DP=66;ExcessHet=3.0103;FS=8.643;MLEAC=1;MLEAF=0.500;MQ=44.00;MQRankSum=0.000;QD=6.48;ReadPosRankSum=-0.070;SOR=1.224	GT:AD:DP:GQ:PL	0/1:32,30:62:99:439,0,538
3L	23252840	.	C	G	601.77	.	AC=1;AF=0.500;AN=2;BaseQRankSum=-1.994;ClippingRankSum=0.000;DP=67;ExcessHet=3.0103;FS=0.000;MLEAC=1;MLEAF=0.500;MQ=41.06;MQRankSum=-1.598;QD=8.98;ReadPosRankSum=0.234;SOR=0.773	GT:AD:DP:GQ:PL	0/1:36,31:67:99:630,0,818
3L	23253715	.	A	C	472.77	.	AC=1;AF=0.500;AN=2;BaseQRankSum=1.354;ClippingRankSum=0.000;DP=54;ExcessHet=3.0103;FS=3.801;MLEAC=1;MLEAF=0.500;MQ=43.96;MQRankSum=0.932;QD=8.75;ReadPosRankSum=0.987;SOR=1.270	GT:AD:DP:GQ:PL	0/1:30,24:54:99:501,0,657
3L	23253882	.	G	T	662.77	.	AC=1;AF=0.500;AN=2;BaseQRankSum=-0.312;ClippingRankSum=0.000;DP=64;ExcessHet=3.0103;FS=2.155;MLEAC=1;MLEAF=0.500;MQ=43.97;MQRankSum=1.016;QD=10.52;ReadPosRankSum=-1.169;SOR=1.068	GT:AD:DP:GQ:PL	0/1:32,31:63:99:691,0,715
3L	23255595	.	G	A	691.77	.	AC=1;AF=0.500;AN=2;BaseQRankSum=2.405;ClippingRankSum=0.000;DP=61;ExcessHet=3.0103;FS=0.000;MLEAC=1;MLEAF=0.500;MQ=43.94;MQRankSum=-0.919;QD=11.34;ReadPosRankSum=-0.461;SOR=0.748	GT:AD:DP:GQ:PL	0/1:29,32:61:99:720,0,575
3L	23256167	.	TA	T	295.73	.	AC=1;AF=0.500;AN=2;BaseQRankSum=-0.630;ClippingRankSum=0.000;DP=62;ExcessHet=3.0103;FS=0.000;MLEAC=1;MLEAF=0.500;MQ=44.00;MQRankSum=0.000;QD=5.69;ReadPosRankSum=-1.464;SOR=0.586	GT:AD:DP:GQ:PL	0/1:28,24:52:99:333,0,462
3L	23256252	.	C	CA	453.73	.	AC=1;AF=0.500;AN=2;BaseQRankSum=-0.323;ClippingRankSum=0.000;DP=63;ExcessHet=3.0103;FS=1.020;MLEAC=1;MLEAF=0.500;MQ=43.97;MQRankSum=1.123;QD=7.69;ReadPosRankSum=-1.781;SOR=0.469	GT:AD:DP:GQ:PL	0/1:27,32:59:99:491,0,348
3L	23256352	.	G	C	772.77	.	AC=1;AF=0.500;AN=2;BaseQRankSum=-1.003;ClippingRankSum=0.000;DP=71;ExcessHet=3.0103;FS=0.948;MLEAC=1;MLEAF=0.500;MQ=43.97;MQRankSum=1.071;QD=10.88;ReadPosRankSum=2.698;SOR=0.495	GT:AD:DP:GQ:PL	0/1:34,37:71:99:801,0,699
3L	23256986	.	C	T	501.77	.	AC=1;AF=0.500;AN=2;BaseQRankSum=-0.363;ClippingRankSum=0.000;DP=53;ExcessHet=3.0103;FS=5.608;MLEAC=1;MLEAF=0.500;MQ=44.00;MQRankSum=0.000;QD=9.47;ReadPosRankSum=-1.140;SOR=0.993	GT:AD:DP:GQ:PL	0/1:28,25:53:99:530,0,639
3L	23257214	.	CTA	C	674.73	.	AC=1;AF=0.500;AN=2;BaseQRankSum=2.158;ClippingRankSum=0.000;DP=43;ExcessHet=3.0103;FS=7.593;MLEAC=1;MLEAF=0.500;MQ=42.49;MQRankSum=0.541;QD=15.69;ReadPosRankSum=-0.648;SOR=2.086	GT:AD:DP:GQ:PL	0/1:24,19:43:99:712,0,936
3L	23257251	.	A	T	416.77	.	AC=1;AF=0.500;AN=2;BaseQRankSum=-1.996;ClippingRankSum=0.000;DP=47;ExcessHet=3.0103;FS=21.746;MLEAC=1;MLEAF=0.500;MQ=43.03;MQRankSum=0.078;QD=8.87;ReadPosRankSum=0.085;SOR=2.702	GT:AD:DP:GQ:PL	0/1:25,22:47:99:445,0,566
3L	23257309	.	T	C	469.77	.	AC=1;AF=0.500;AN=2;BaseQRankSum=-1.553;ClippingRankSum=0.000;DP=50;ExcessHet=3.0103;FS=28.212;MLEAC=1;MLEAF=0.500;MQ=43.22;MQRankSum=0.473;QD=9.40;ReadPosRankSum=0.584;SOR=1.911	GT:AD:DP:GQ:PL	0/1:27,23:50:99:498,0,624
3L	23257332	.	G	T	495.77	.	AC=1;AF=0.500;AN=2;BaseQRankSum=-1.475;ClippingRankSum=0.000;DP=57;ExcessHet=3.0103;FS=24.458;MLEAC=1;MLEAF=0.500;MQ=43.50;MQRankSum=-0.286;QD=8.70;ReadPosRankSum=0.016;SOR=1.218	GT:AD:DP:GQ:PL	0/1:31,26:57:99:524,0,721
3L	23257433	.	C	A	291.77	.	AC=1;AF=0.500;AN=2;BaseQRankSum=0.586;ClippingRankSum=0.000;DP=48;ExcessHet=3.0103;FS=0.000;MLEAC=1;MLEAF=0.500;MQ=43.92;MQRankSum=-1.899;QD=6.08;ReadPosRankSum=-0.895;SOR=0.635	GT:AD:DP:GQ:PL	0/1:31,17:48:99:320,0,740
3L	23257756	.	A	G	492.77	.	AC=1;AF=0.500;AN=2;BaseQRankSum=-0.772;ClippingRankSum=0.000;DP=66;ExcessHet=3.0103;FS=4.979;MLEAC=1;MLEAF=0.500;MQ=43.79;MQRankSum=-3.325;QD=7.47;ReadPosRankSum=0.046;SOR=0.701	GT:AD:DP:GQ:PL	0/1:39,27:66:99:521,0,914
3L	23257819	.	T	TGTAGGGATAGGATTACTATGCATAAGTCTTTCCC	876.73	.	AC=1;AF=0.500;AN=2;BaseQRankSum=1.761;ClippingRankSum=0.000;DP=58;ExcessHet=3.0103;FS=2.334;MLEAC=1;MLEAF=0.500;MQ=43.70;MQRankSum=-4.460;QD=15.94;ReadPosRankSum=-4.412;SOR=0.623	GT:AD:DP:GQ:PL	0/1:36,19:55:99:914,0,1465
3L	23257892	.	G	A	350.77	.	AC=1;AF=0.500;AN=2;BaseQRankSum=-0.272;ClippingRankSum=0.000;DP=57;ExcessHet=3.0103;FS=2.401;MLEAC=1;MLEAF=0.500;MQ=43.83;MQRankSum=-3.139;QD=6.15;ReadPosRankSum=-0.396;SOR=1.179	GT:AD:DP:GQ:PL	0/1:37,20:57:99:379,0,859
3L	23258044	.	G	A	457.77	.	AC=1;AF=0.500;AN=2;BaseQRankSum=0.207;ClippingRankSum=0.000;DP=65;ExcessHet=3.0103;FS=7.300;MLEAC=1;MLEAF=0.500;MQ=43.75;MQRankSum=-2.564;QD=7.38;ReadPosRankSum=2.596;SOR=0.501	GT:AD:DP:GQ:PL	0/1:38,24:62:99:486,0,888
3L	23258116	.	T	C	492.77	.	AC=1;AF=0.500;AN=2;BaseQRankSum=-2.945;ClippingRankSum=0.000;DP=71;ExcessHet=3.0103;FS=2.053;MLEAC=1;MLEAF=0.500;MQ=43.92;MQRankSum=-1.777;QD=7.04;ReadPosRankSum=1.916;SOR=0.998	GT:AD:DP:GQ:PL	0/1:43,27:70:99:521,0,1023
3L	23258277	.	A	G	442.77	.	AC=1;AF=0.500;AN=2;BaseQRankSum=-2.191;ClippingRankSum=0.000;DP=39;ExcessHet=3.0103;FS=0.000;MLEAC=1;MLEAF=0.500;MQ=43.95;MQRankSum=-0.874;QD=11.35;ReadPosRankSum=0.160;SOR=0.586	GT:AD:DP:GQ:PL	0/1:18,21:39:99:471,0,382
3L	23258527	.	T	A	249.77	.	AC=1;AF=0.500;AN=2;BaseQRankSum=-1.113;ClippingRankSum=0.000;DP=48;ExcessHet=3.0103;FS=6.523;MLEAC=1;MLEAF=0.500;MQ=44.00;MQRankSum=0.000;QD=5.20;ReadPosRankSum=-1.419;SOR=0.910	GT:AD:DP:GQ:PL	0/1:33,15:48:99:278,0,775
3L	23258849	.	T	TG	352.73	.	AC=1;AF=0.500;AN=2;BaseQRankSum=0.632;ClippingRankSum=0.000;DP=50;ExcessHet=3.0103;FS=0.000;MLEAC=1;MLEAF=0.500;MQ=43.29;MQRankSum=-2.061;QD=7.35;ReadPosRankSum=-0.462;SOR=0.859	GT:AD:DP:GQ:PL	0/1:28,20:48:99:390,0,615
3L	23258891	.	G	GAAGGGTTCAGGTACAGTTCCGTGGGGAAAACCCACGTTCATTACCAGCAAGCCACGATCGATGATGAAGAATCTCA	1014.73	.	AC=1;AF=0.500;AN=2;BaseQRankSum=-1.700;ClippingRankSum=0.000;DP=51;ExcessHet=3.0103;FS=2.623;MLEAC=1;MLEAF=0.500;MQ=42.96;MQRankSum=-4.336;QD=20.29;ReadPosRankSum=-5.150;SOR=0.385	GT:AD:DP:GQ:PL	0/1:35,15:50:99:1052,0,2012
3L	23259086	.	GTC	G	843.73	.	AC=1;AF=0.500;AN=2;BaseQRankSum=0.580;ClippingRankSum=0.000;DP=51;ExcessHet=3.0103;FS=0.000;MLEAC=1;MLEAF=0.500;MQ=42.55;MQRankSum=-2.662;QD=16.54;ReadPosRankSum=1.441;SOR=0.641	GT:AD:DP:GQ:PL	0/1:28,23:51:99:881,0,7424
3L	23259089	.	GAAAGGTTTGCGACTTTCGCTCGGT	G	835.73	.	AC=1;AF=0.500;AN=2;BaseQRankSum=-0.875;ClippingRankSum=0.000;DP=54;ExcessHet=3.0103;FS=0.000;MLEAC=1;MLEAF=0.500;MQ=42.63;MQRankSum=-2.885;QD=15.48;ReadPosRankSum=1.525;SOR=0.722	GT:AD:DP:GQ:PL	0/1:31,23:54:99:873,0,7815
3L	23259316	.	G	A	258.77	.	AC=1;AF=0.500;AN=2;BaseQRankSum=1.498;ClippingRankSum=0.000;DP=47;ExcessHet=3.0103;FS=0.000;MLEAC=1;MLEAF=0.500;MQ=42.55;MQRankSum=0.014;QD=5.51;ReadPosRankSum=-1.230;SOR=0.582	GT:AD:DP:GQ:PL	0/1:32,15:47:99:287,0,748
3L	23259348	.	G	C	305.77	.	AC=1;AF=0.500;AN=2;BaseQRankSum=-0.343;ClippingRankSum=0.000;DP=43;ExcessHet=3.0103;FS=0.000;MLEAC=1;MLEAF=0.500;MQ=42.26;MQRankSum=0.144;QD=7.11;ReadPosRankSum=0.664;SOR=0.583	GT:AD:DP:GQ:PL	0/1:26,17:43:99:334,0,605
3L	23259895	.	C	T	410.77	.	AC=1;AF=0.500;AN=2;BaseQRankSum=0.472;ClippingRankSum=0.000;DP=47;ExcessHet=3.0103;FS=4.201;MLEAC=1;MLEAF=0.500;MQ=44.00;MQRankSum=0.000;QD=8.74;ReadPosRankSum=-2.861;SOR=1.010	GT:AD:DP:GQ:PL	0/1:27,20:47:99:439,0,605
3L	23261051	.	T	G	443.77	.	AC=1;AF=0.500;AN=2;BaseQRankSum=-2.681;ClippingRankSum=0.000;DP=55;ExcessHet=3.0103;FS=0.000;MLEAC=1;MLEAF=0.500;MQ=38.85;MQRankSum=1.480;QD=8.07;ReadPosRankSum=1.074;SOR=0.794	GT:AD:DP:GQ:PL	0/1:32,23:55:99:472,0,751
3L	23261234	.	C	T	104.77	.	AC=1;AF=0.500;AN=2;BaseQRankSum=1.432;ClippingRankSum=0.000;DP=40;ExcessHet=3.0103;FS=5.821;MLEAC=1;MLEAF=0.500;MQ=40.10;MQRankSum=1.581;QD=2.69;ReadPosRankSum=1.009;SOR=1.877	GT:AD:DP:GQ:PL	0/1:30,9:39:99:133,0,644
3L	23261321	.	C	A	273.77	.	AC=1;AF=0.500;AN=2;BaseQRankSum=0.023;ClippingRankSum=0.000;DP=47;ExcessHet=3.0103;FS=15.431;MLEAC=1;MLEAF=0.500;MQ=39.78;MQRankSum=1.627;QD=5.82;ReadPosRankSum=-0.733;SOR=2.561	GT:AD:DP:GQ:PL	0/1:31,16:47:99:302,0,716
3L	23261726	.	A	T	500.77	.	AC=1;AF=0.500;AN=2;BaseQRankSum=-0.787;ClippingRankSum=0.000;DP=48;ExcessHet=3.0103;FS=6.243;MLEAC=1;MLEAF=0.500;MQ=42.41;MQRankSum=-1.942;QD=10.43;ReadPosRankSum=0.386;SOR=0.180	GT:AD:DP:GQ:PL	0/1:24,24:48:99:529,0,534
3L	23262039	.	G	T	652.77	.	AC=1;AF=0.500;AN=2;BaseQRankSum=-1.397;ClippingRankSum=0.000;DP=66;ExcessHet=3.0103;FS=0.958;MLEAC=1;MLEAF=0.500;MQ=44.00;MQRankSum=0.000;QD=9.89;ReadPosRankSum=0.403;SOR=0.520	GT:AD:DP:GQ:PL	0/1:35,31:66:99:681,0,808
3L	23262289	.	C	T	599.77	.	AC=1;AF=0.500;AN=2;BaseQRankSum=-0.652;ClippingRankSum=0.000;DP=52;ExcessHet=3.0103;FS=3.976;MLEAC=1;MLEAF=0.500;MQ=44.00;MQRankSum=0.000;QD=11.53;ReadPosRankSum=-1.164;SOR=1.382	GT:AD:DP:GQ:PL	0/1:24,28:52:99:628,0,531
3L	23262331	.	C	A	465.77	.	AC=1;AF=0.500;AN=2;BaseQRankSum=-0.952;ClippingRankSum=0.000;DP=43;ExcessHet=3.0103;FS=4.365;MLEAC=1;MLEAF=0.500;MQ=44.00;MQRankSum=0.000;QD=10.83;ReadPosRankSum=0.846;SOR=0.937	GT:AD:DP:GQ:PL	0/1:21,22:43:99:494,0,443
3L	23262359	.	T	A	401.77	.	AC=1;AF=0.500;AN=2;BaseQRankSum=-1.466;ClippingRankSum=0.000;DP=48;ExcessHet=3.0103;FS=4.057;MLEAC=1;MLEAF=0.500;MQ=44.00;MQRankSum=0.000;QD=8.37;ReadPosRankSum=1.230;SOR=1.191	GT:AD:DP:GQ:PL	0/1:27,21:48:99:430,0,604
3L	23262566	.	A	AT	422.73	.	AC=1;AF=0.500;AN=2;BaseQRankSum=-0.809;ClippingRankSum=0.000;DP=65;ExcessHet=3.0103;FS=0.960;MLEAC=1;MLEAF=0.500;MQ=44.34;MQRankSum=1.549;QD=7.05;ReadPosRankSum=-0.660;SOR=0.836	GT:AD:DP:GQ:PL	0/1:32,28:60:99:460,0,480
3L	23262617	.	T	G	608.77	.	AC=1;AF=0.500;AN=2;BaseQRankSum=-0.313;ClippingRankSum=0.000;DP=66;ExcessHet=3.0103;FS=0.936;MLEAC=1;MLEAF=0.500;MQ=44.34;MQRankSum=1.610;QD=9.37;ReadPosRankSum=-0.555;SOR=0.557	GT:AD:DP:GQ:PL	0/1:36,29:65:99:637,0,825
3L	23262704	.	G	C	597.77	.	AC=1;AF=0.500;AN=2;BaseQRankSum=-2.760;ClippingRankSum=0.000;DP=69;ExcessHet=3.0103;FS=11.277;MLEAC=1;MLEAF=0.500;MQ=44.12;MQRankSum=1.175;QD=8.92;ReadPosRankSum=-0.398;SOR=2.050	GT:AD:DP:GQ:PL	0/1:38,29:67:99:626,0,859
3L	23262903	.	T	C	688.77	.	AC=1;AF=0.500;AN=2;BaseQRankSum=-2.082;ClippingRankSum=0.000;DP=77;ExcessHet=3.0103;FS=0.869;MLEAC=1;MLEAF=0.500;MQ=44.00;MQRankSum=0.000;QD=8.95;ReadPosRankSum=1.237;SOR=0.890	GT:AD:DP:GQ:PL	0/1:42,35:77:99:717,0,959
3L	23263037	.	C	T	571.77	.	AC=1;AF=0.500;AN=2;BaseQRankSum=-3.135;ClippingRankSum=0.000;DP=75;ExcessHet=3.0103;FS=8.092;MLEAC=1;MLEAF=0.500;MQ=43.94;MQRankSum=0.853;QD=7.73;ReadPosRankSum=0.139;SOR=0.967	GT:AD:DP:GQ:PL	0/1:44,30:74:99:600,0,1015
3L	23263185	.	T	G	454.77	.	AC=1;AF=0.500;AN=2;BaseQRankSum=0.591;ClippingRankSum=0.000;DP=68;ExcessHet=3.0103;FS=0.000;MLEAC=1;MLEAF=0.500;MQ=43.93;MQRankSum=0.793;QD=6.69;ReadPosRankSum=0.017;SOR=0.693	GT:AD:DP:GQ:PL	0/1:43,25:68:99:483,0,970
3L	23263589	.	A	AC	473.73	.	AC=1;AF=0.500;AN=2;BaseQRankSum=0.590;ClippingRankSum=0.000;DP=57;ExcessHet=3.0103;FS=1.104;MLEAC=1;MLEAF=0.500;MQ=42.53;MQRankSum=-0.142;QD=8.31;ReadPosRankSum=-0.542;SOR=0.885	GT:AD:DP:GQ:PL	0/1:41,16:57:99:511,0,1758
3L	23263591	.	T	A	482.77	.	AC=1;AF=0.500;AN=2;BaseQRankSum=3.361;ClippingRankSum=0.000;DP=59;ExcessHet=3.0103;FS=0.000;MLEAC=1;MLEAF=0.500;MQ=42.58;MQRankSum=-0.229;QD=8.18;ReadPosRankSum=-0.324;SOR=0.787	GT:AD:DP:GQ:PL	0/1:43,16:59:99:511,0,1758
3L	23264430	.	GT	G	293.73	.	AC=1;AF=0.500;AN=2;BaseQRankSum=1.002;ClippingRankSum=0.000;DP=51;ExcessHet=3.0103;FS=1.115;MLEAC=1;MLEAF=0.500;MQ=44.00;MQRankSum=0.000;QD=5.99;ReadPosRankSum=-0.011;SOR=0.523	GT:AD:DP:GQ:PL	0/1:24,25:49:99:331,0,337
3L	23265196	.	C	T	579.77	.	AC=1;AF=0.500;AN=2;BaseQRankSum=-1.165;ClippingRankSum=0.000;DP=72;ExcessHet=3.0103;FS=10.148;MLEAC=1;MLEAF=0.500;MQ=43.69;MQRankSum=0.471;QD=8.17;ReadPosRankSum=1.030;SOR=0.941	GT:AD:DP:GQ:PL	0/1:41,30:71:99:608,0,871
3L	23266486	.	T	G	637.77	.	AC=1;AF=0.500;AN=2;BaseQRankSum=-1.436;ClippingRankSum=0.000;DP=67;ExcessHet=3.0103;FS=0.938;MLEAC=1;MLEAF=0.500;MQ=40.67;MQRankSum=1.442;QD=9.81;ReadPosRankSum=0.731;SOR=0.544	GT:AD:DP:GQ:PL	0/1:34,31:65:99:666,0,807
3L	23266725	.	A	G	636.77	.	AC=1;AF=0.500;AN=2;BaseQRankSum=-1.139;ClippingRankSum=0.000;DP=53;ExcessHet=3.0103;FS=1.092;MLEAC=1;MLEAF=0.500;MQ=42.26;MQRankSum=0.466;QD=12.01;ReadPosRankSum=-1.026;SOR=0.999	GT:AD:DP:GQ:PL	0/1:23,30:53:99:665,0,503
3L	23266798	.	A	G	293.77	.	AC=1;AF=0.500;AN=2;BaseQRankSum=-1.271;ClippingRankSum=0.000;DP=32;ExcessHet=3.0103;FS=0.000;MLEAC=1;MLEAF=0.500;MQ=42.04;MQRankSum=0.149;QD=9.18;ReadPosRankSum=-0.075;SOR=0.693	GT:AD:DP:GQ:PL	0/1:16,16:32:99:322,0,495
3L	23266805	.	GT	G	259.73	.	AC=1;AF=0.500;AN=2;BaseQRankSum=0.402;ClippingRankSum=0.000;DP=30;ExcessHet=3.0103;FS=0.000;MLEAC=1;MLEAF=0.500;MQ=42.27;MQRankSum=-0.652;QD=8.66;ReadPosRankSum=-0.983;SOR=0.693	GT:AD:DP:GQ:PL	0/1:15,15:30:99:297,0,481
3L	23267236	.	T	C	187.77	.	AC=1;AF=0.500;AN=2;BaseQRankSum=-1.218;ClippingRankSum=0.000;DP=48;ExcessHet=3.0103;FS=7.054;MLEAC=1;MLEAF=0.500;MQ=35.95;MQRankSum=-0.362;QD=4.00;ReadPosRankSum=-1.160;SOR=0.976	GT:AD:DP:GQ:PL	0/1:34,13:47:99:216,0,836
3L	23267252	.	C	A	393.77	.	AC=1;AF=0.500;AN=2;BaseQRankSum=1.434;ClippingRankSum=0.000;DP=51;ExcessHet=3.0103;FS=12.092;MLEAC=1;MLEAF=0.500;MQ=35.94;MQRankSum=-0.616;QD=7.88;ReadPosRankSum=0.433;SOR=1.479	GT:AD:DP:GQ:PL	0/1:37,13:50:99:422,0,1890
3L	23267254	.	T	A	393.77	.	AC=1;AF=0.500;AN=2;BaseQRankSum=1.545;ClippingRankSum=0.000;DP=52;ExcessHet=3.0103;FS=12.433;MLEAC=1;MLEAF=0.500;MQ=35.89;MQRankSum=-0.590;QD=7.72;ReadPosRankSum=0.591;SOR=1.472	GT:AD:DP:GQ:PL	0/1:38,13:51:99:422,0,1890
3L	23267537	.	TA	T	219.73	.	AC=1;AF=0.500;AN=2;BaseQRankSum=-2.575;ClippingRankSum=0.000;DP=37;ExcessHet=3.0103;FS=10.665;MLEAC=1;MLEAF=0.500;MQ=38.84;MQRankSum=0.376;QD=6.28;ReadPosRankSum=-1.537;SOR=2.283	GT:AD:DP:GQ:PL	0/1:17,18:35:99:257,0,266
3L	23267601	.	A	G	530.77	.	AC=1;AF=0.500;AN=2;BaseQRankSum=-0.190;ClippingRankSum=0.000;DP=48;ExcessHet=3.0103;FS=4.134;MLEAC=1;MLEAF=0.500;MQ=40.92;MQRankSum=1.493;QD=11.29;ReadPosRankSum=1.484;SOR=1.358	GT:AD:DP:GQ:PL	0/1:22,25:47:99:559,0,486
3L	23267853	.	C	T	646.77	.	AC=1;AF=0.500;AN=2;BaseQRankSum=1.814;ClippingRankSum=0.000;DP=65;ExcessHet=3.0103;FS=5.150;MLEAC=1;MLEAF=0.500;MQ=38.87;MQRankSum=-2.833;QD=10.11;ReadPosRankSum=-0.974;SOR=1.494	GT:AD:DP:GQ:PL	0/1:32,32:64:99:675,0,690
3L	23267914	.	A	T	644.77	.	AC=1;AF=0.500;AN=2;BaseQRankSum=-2.002;ClippingRankSum=0.000;DP=63;ExcessHet=3.0103;FS=6.990;MLEAC=1;MLEAF=0.500;MQ=36.99;MQRankSum=-4.181;QD=10.40;ReadPosRankSum=-0.268;SOR=1.360	GT:AD:DP:GQ:PL	0/1:28,34:62:99:673,0,614
3L	23268118	.	T	C	866.77	.	AC=1;AF=0.500;AN=2;BaseQRankSum=0.077;ClippingRankSum=0.000;DP=76;ExcessHet=3.0103;FS=9.625;MLEAC=1;MLEAF=0.500;MQ=39.87;MQRankSum=-2.380;QD=11.40;ReadPosRankSum=-0.336;SOR=0.480	GT:AD:DP:GQ:PL	0/1:35,41:76:99:895,0,743
3L	23268295	.	A	C	737.77	.	AC=1;AF=0.500;AN=2;BaseQRankSum=-2.700;ClippingRankSum=0.000;DP=75;ExcessHet=3.0103;FS=1.898;MLEAC=1;MLEAF=0.500;MQ=40.41;MQRankSum=-1.208;QD=9.84;ReadPosRankSum=0.315;SOR=0.482	GT:AD:DP:GQ:PL	0/1:39,36:75:99:766,0,880
3L	23268505	.	A	T	771.77	.	AC=1;AF=0.500;AN=2;BaseQRankSum=0.304;ClippingRankSum=0.000;DP=70;ExcessHet=3.0103;FS=10.358;MLEAC=1;MLEAF=0.500;MQ=40.50;MQRankSum=0.268;QD=11.03;ReadPosRankSum=-0.899;SOR=1.322	GT:AD:DP:GQ:PL	0/1:33,37:70:99:800,0,721
3L	23268671	.	T	A	1252.77	.	AC=1;AF=0.500;AN=2;BaseQRankSum=0.676;ClippingRankSum=0.000;DP=65;ExcessHet=3.0103;FS=19.621;MLEAC=1;MLEAF=0.500;MQ=42.01;MQRankSum=-0.267;QD=19.27;ReadPosRankSum=-0.575;SOR=2.575	GT:AD:DP:GQ:PL	0/1:31,34:65:99:1281,0,1538
3L	23268693	.	T	C	1346.77	.	AC=1;AF=0.500;AN=2;BaseQRankSum=1.378;ClippingRankSum=0.000;DP=74;ExcessHet=3.0103;FS=15.024;MLEAC=1;MLEAF=0.500;MQ=42.07;MQRankSum=0.105;QD=18.20;ReadPosRankSum=0.498;SOR=2.049	GT:AD:DP:GQ:PL	0/1:36,38:74:99:1375,0,1628
3L	23268943	.	AT	A	360.73	.	AC=1;AF=0.500;AN=2;BaseQRankSum=-1.495;ClippingRankSum=0.000;DP=39;ExcessHet=3.0103;FS=2.835;MLEAC=1;MLEAF=0.500;MQ=39.48;MQRankSum=0.370;QD=9.49;ReadPosRankSum=0.984;SOR=1.244	GT:AD:DP:GQ:PL	0/1:21,17:38:99:398,0,585
3L	23269211	.	T	G	592.77	.	AC=1;AF=0.500;AN=2;BaseQRankSum=-2.599;ClippingRankSum=0.000;DP=55;ExcessHet=3.0103;FS=1.064;MLEAC=1;MLEAF=0.500;MQ=40.71;MQRankSum=-0.307;QD=10.98;ReadPosRankSum=1.159;SOR=0.957	GT:AD:DP:GQ:PL	0/1:25,29:54:99:621,0,547
3L	23269390	.	A	T	895.77	.	AC=1;AF=0.500;AN=2;BaseQRankSum=0.498;ClippingRankSum=0.000;DP=73;ExcessHet=3.0103;FS=1.998;MLEAC=1;MLEAF=0.500;MQ=43.23;MQRankSum=-0.291;QD=12.44;ReadPosRankSum=-0.696;SOR=0.685	GT:AD:DP:GQ:PL	0/1:29,43:72:99:924,0,598
3L	23269895	.	T	C	642.77	.	AC=1;AF=0.500;AN=2;BaseQRankSum=2.840;ClippingRankSum=0.000;DP=62;ExcessHet=3.0103;FS=2.100;MLEAC=1;MLEAF=0.500;MQ=44.00;MQRankSum=0.000;QD=10.71;ReadPosRankSum=-0.736;SOR=0.859	GT:AD:DP:GQ:PL	0/1:31,29:60:99:671,0,671
3L	23269942	.	C	A	673.77	.	AC=1;AF=0.500;AN=2;BaseQRankSum=-0.326;ClippingRankSum=0.000;DP=57;ExcessHet=3.0103;FS=0.000;MLEAC=1;MLEAF=0.500;MQ=44.00;MQRankSum=0.000;QD=12.03;ReadPosRankSum=0.759;SOR=0.689	GT:AD:DP:GQ:PL	0/1:25,31:56:99:702,0,525
3L	23270094	.	CGTGT	C	949.73	.	AC=1;AF=0.500;AN=2;BaseQRankSum=1.162;ClippingRankSum=0.000;DP=75;ExcessHet=3.0103;FS=2.044;MLEAC=1;MLEAF=0.500;MQ=44.00;MQRankSum=0.000;QD=13.38;ReadPosRankSum=-0.175;SOR=0.554	GT:AD:DP:GQ:PL	0/1:44,27:71:99:987,0,2499
3L	23270240	.	T	C	654.77	.	AC=1;AF=0.500;AN=2;BaseQRankSum=-3.078;ClippingRankSum=0.000;DP=74;ExcessHet=3.0103;FS=10.023;MLEAC=1;MLEAF=0.500;MQ=44.00;MQRankSum=0.000;QD=8.85;ReadPosRankSum=0.626;SOR=0.405	GT:AD:DP:GQ:PL	0/1:40,34:74:99:683,0,934
3L	23270275	.	T	G	683.77	.	AC=1;AF=0.500;AN=2;BaseQRankSum=-1.568;ClippingRankSum=0.000;DP=74;ExcessHet=3.0103;FS=3.160;MLEAC=1;MLEAF=0.500;MQ=43.86;MQRankSum=1.332;QD=9.24;ReadPosRankSum=0.508;SOR=0.380	GT:AD:DP:GQ:PL	0/1:40,34:74:99:712,0,907
3L	23270510	.	AT	A	439.73	.	AC=1;AF=0.500;AN=2;BaseQRankSum=-0.538;ClippingRankSum=0.000;DP=53;ExcessHet=3.0103;FS=10.125;MLEAC=1;MLEAF=0.500;MQ=40.26;MQRankSum=1.485;QD=8.30;ReadPosRankSum=0.633;SOR=2.329	GT:AD:DP:GQ:PL	0/1:31,22:53:99:477,0,920
3L	23270645	.	G	T	335.77	.	AC=1;AF=0.500;AN=2;BaseQRankSum=-0.111;ClippingRankSum=0.000;DP=50;ExcessHet=3.0103;FS=11.666;MLEAC=1;MLEAF=0.500;MQ=36.26;MQRankSum=-0.484;QD=7.00;ReadPosRankSum=0.660;SOR=0.899	GT:AD:DP:GQ:PL	0/1:30,18:48:99:364,0,731
3L	23270685	.	C	G	189.77	.	AC=1;AF=0.500;AN=2;BaseQRankSum=-1.878;ClippingRankSum=0.000;DP=44;ExcessHet=3.0103;FS=2.835;MLEAC=1;MLEAF=0.500;MQ=34.38;MQRankSum=-1.624;QD=4.31;ReadPosRankSum=-0.016;SOR=0.814	GT:AD:DP:GQ:PL	0/1:30,14:44:99:218,0,711
3L	23270959	.	A	AAT	526.73	.	AC=2;AF=1.00;AN=2;BaseQRankSum=-1.444;ClippingRankSum=0.000;DP=34;ExcessHet=3.0103;FS=0.000;MLEAC=2;MLEAF=1.00;MQ=36.71;MQRankSum=1.240;QD=23.94;ReadPosRankSum=1.421;SOR=0.473	GT:AD:DP:GQ:PL	1/1:1,21:22:39:564,39,0
3L	23271469	.	T	G	482.77	.	AC=1;AF=0.500;AN=2;BaseQRankSum=-1.810;ClippingRankSum=0.000;DP=77;ExcessHet=3.0103;FS=8.281;MLEAC=1;MLEAF=0.500;MQ=43.76;MQRankSum=-2.394;QD=6.44;ReadPosRankSum=1.416;SOR=1.633	GT:AD:DP:GQ:PL	0/1:49,26:75:99:511,0,1188
3L	23271608	.	A	T	810.77	.	AC=1;AF=0.500;AN=2;BaseQRankSum=-0.733;ClippingRankSum=0.000;DP=66;ExcessHet=3.0103;FS=9.414;MLEAC=1;MLEAF=0.500;MQ=42.55;MQRankSum=-4.835;QD=12.47;ReadPosRankSum=1.049;SOR=0.330	GT:AD:DP:GQ:PL	0/1:42,23:65:99:839,0,2073
3L	23271611	.	T	A	810.77	.	AC=1;AF=0.500;AN=2;BaseQRankSum=-1.811;ClippingRankSum=0.000;DP=65;ExcessHet=3.0103;FS=9.218;MLEAC=1;MLEAF=0.500;MQ=42.53;MQRankSum=-4.782;QD=12.67;ReadPosRankSum=0.997;SOR=0.341	GT:AD:DP:GQ:PL	0/1:41,23:64:99:839,0,2073
3L	23271711	.	A	AACATTTATCTGCAACGTT	379.73	.	AC=1;AF=0.500;AN=2;BaseQRankSum=-0.776;ClippingRankSum=0.000;DP=51;ExcessHet=3.0103;FS=4.700;MLEAC=1;MLEAF=0.500;MQ=39.10;MQRankSum=-2.499;QD=7.59;ReadPosRankSum=-4.752;SOR=1.046	GT:AD:DP:GQ:PL	0/1:37,13:50:99:417,0,10976
3L	23271715	.	T	TTTTCCCCCCTCAAAAAAAA	226.73	.	AC=1;AF=0.500;AN=2;BaseQRankSum=-2.107;ClippingRankSum=0.000;DP=46;ExcessHet=3.0103;FS=3.456;MLEAC=1;MLEAF=0.500;MQ=39.05;MQRankSum=-2.583;QD=4.93;ReadPosRankSum=-3.975;SOR=1.071	GT:AD:DP:GQ:PL	0/1:38,8:46:99:264,0,11037
3L	23273546	.	T	G	77.77	.	AC=1;AF=0.500;AN=2;BaseQRankSum=-0.833;ClippingRankSum=0.000;DP=10;ExcessHet=3.0103;FS=0.000;MLEAC=1;MLEAF=0.500;MQ=35.43;MQRankSum=0.090;QD=7.78;ReadPosRankSum=1.221;SOR=1.911	GT:AD:DP:GQ:PL	0/1:5,5:10:99:106,0,111
3L	23276910	.	T	C	129.77	.	AC=1;AF=0.500;AN=2;BaseQRankSum=-0.275;ClippingRankSum=0.000;DP=30;ExcessHet=3.0103;FS=1.531;MLEAC=1;MLEAF=0.500;MQ=39.86;MQRankSum=-2.361;QD=4.63;ReadPosRankSum=-0.744;SOR=1.022	GT:AD:DP:GQ:PL	0/1:18,10:28:99:158,0,401
3L	23276955	.	G	C	459.77	.	AC=1;AF=0.500;AN=2;BaseQRankSum=0.371;ClippingRankSum=0.000;DP=45;ExcessHet=3.0103;FS=0.000;MLEAC=1;MLEAF=0.500;MQ=40.68;MQRankSum=-3.394;QD=10.95;ReadPosRankSum=1.462;SOR=0.662	GT:AD:DP:GQ:PL	0/1:20,22:42:99:488,0,436
3L	23277096	.	T	C	686.77	.	AC=1;AF=0.500;AN=2;BaseQRankSum=0.293;ClippingRankSum=0.000;DP=70;ExcessHet=3.0103;FS=10.580;MLEAC=1;MLEAF=0.500;MQ=41.14;MQRankSum=-2.748;QD=10.10;ReadPosRankSum=-1.468;SOR=0.728	GT:AD:DP:GQ:PL	0/1:35,33:68:99:715,0,767
3L	23277143	.	AT	A	1056.73	.	AC=1;AF=0.500;AN=2;BaseQRankSum=-0.875;ClippingRankSum=0.000;DP=72;ExcessHet=3.0103;FS=10.687;MLEAC=1;MLEAF=0.500;MQ=41.79;MQRankSum=-2.869;QD=15.31;ReadPosRankSum=0.030;SOR=0.800	GT:AD:DP:GQ:PL	0/1:40,29:69:99:1094,0,2285
3L	23277147	.	AT	A	1053.73	.	AC=1;AF=0.500;AN=2;BaseQRankSum=-0.679;ClippingRankSum=0.000;DP=73;ExcessHet=3.0103;FS=10.515;MLEAC=1;MLEAF=0.500;MQ=41.77;MQRankSum=-2.870;QD=14.84;ReadPosRankSum=0.197;SOR=0.808	GT:AD:DP:GQ:PL	0/1:42,29:71:99:1091,0,2327
3L	23277153	.	T	A	1152.77	.	AC=1;AF=0.500;AN=2;BaseQRankSum=-0.194;ClippingRankSum=0.000;DP=70;ExcessHet=3.0103;FS=13.142;MLEAC=1;MLEAF=0.500;MQ=41.84;MQRankSum=-2.788;QD=16.71;ReadPosRankSum=-0.442;SOR=0.625	GT:AD:DP:GQ:PL	0/1:39,30:69:99:1181,0,2240
3L	23277156	.	T	TGCA	1104.73	.	AC=1;AF=0.500;AN=2;BaseQRankSum=1.572;ClippingRankSum=0.000;DP=68;ExcessHet=3.0103;FS=16.215;MLEAC=1;MLEAF=0.500;MQ=41.85;MQRankSum=-2.757;QD=16.49;ReadPosRankSum=0.032;SOR=0.902	GT:AD:DP:GQ:PL	0/1:39,28:67:99:1142,0,2176
3L	23277159	.	A	C	1110.77	.	AC=1;AF=0.500;AN=2;BaseQRankSum=1.417;ClippingRankSum=0.000;DP=71;ExcessHet=3.0103;FS=18.067;MLEAC=1;MLEAF=0.500;MQ=41.87;MQRankSum=-2.860;QD=15.87;ReadPosRankSum=-0.231;SOR=0.849	GT:AD:DP:GQ:PL	0/1:40,30:70:99:1139,0,2218
3L	23277161	.	A	C	1107.77	.	AC=1;AF=0.500;AN=2;BaseQRankSum=1.910;ClippingRankSum=0.000;DP=70;ExcessHet=3.0103;FS=15.844;MLEAC=1;MLEAF=0.500;MQ=41.84;MQRankSum=-3.013;QD=16.05;ReadPosRankSum=-0.006;SOR=0.751	GT:AD:DP:GQ:PL	0/1:40,29:69:99:1136,0,2249
3L	23277163	.	TA	T	1056.73	.	AC=1;AF=0.500;AN=2;BaseQRankSum=1.870;ClippingRankSum=0.000;DP=71;ExcessHet=3.0103;FS=15.216;MLEAC=1;MLEAF=0.500;MQ=41.82;MQRankSum=-2.940;QD=15.10;ReadPosRankSum=0.328;SOR=0.766	GT:AD:DP:GQ:PL	0/1:41,29:70:99:1094,0,2252
3L	23277520	.	C	G	728.77	.	AC=1;AF=0.500;AN=2;BaseQRankSum=0.875;ClippingRankSum=0.000;DP=73;ExcessHet=3.0103;FS=0.881;MLEAC=1;MLEAF=0.500;MQ=43.84;MQRankSum=-1.064;QD=9.98;ReadPosRankSum=1.773;SOR=0.659	GT:AD:DP:GQ:PL	0/1:38,35:73:99:757,0,847
3L	23277552	.	T	G	808.77	.	AC=1;AF=0.500;AN=2;BaseQRankSum=-2.580;ClippingRankSum=0.000;DP=79;ExcessHet=3.0103;FS=0.845;MLEAC=1;MLEAF=0.500;MQ=43.85;MQRankSum=-1.007;QD=10.24;ReadPosRankSum=0.921;SOR=0.657	GT:AD:DP:GQ:PL	0/1:40,39:79:99:837,0,894
3L	23277692	.	A	G	607.77	.	AC=1;AF=0.500;AN=2;BaseQRankSum=0.584;ClippingRankSum=0.000;DP=77;ExcessHet=3.0103;FS=0.000;MLEAC=1;MLEAF=0.500;MQ=44.00;MQRankSum=0.000;QD=8.00;ReadPosRankSum=0.610;SOR=0.662	GT:AD:DP:GQ:PL	0/1:45,31:76:99:636,0,1016
3L	23277864	.	C	T	481.77	.	AC=1;AF=0.500;AN=2;BaseQRankSum=0.925;ClippingRankSum=0.000;DP=54;ExcessHet=3.0103;FS=1.084;MLEAC=1;MLEAF=0.500;MQ=43.65;MQRankSum=0.216;QD=9.26;ReadPosRankSum=0.891;SOR=0.498	GT:AD:DP:GQ:PL	0/1:29,23:52:99:510,0,665
3L	23278182	.	T	TC	511.73	.	AC=1;AF=0.500;AN=2;BaseQRankSum=1.387;ClippingRankSum=0.000;DP=54;ExcessHet=3.0103;FS=0.000;MLEAC=1;MLEAF=0.500;MQ=44.00;MQRankSum=0.000;QD=9.84;ReadPosRankSum=0.190;SOR=0.776	GT:AD:DP:GQ:PL	0/1:33,19:52:99:549,0,870
3L	23278302	.	C	T	1025.77	.	AC=1;AF=0.500;AN=2;BaseQRankSum=-0.229;ClippingRankSum=0.000;DP=72;ExcessHet=3.0103;FS=0.000;MLEAC=1;MLEAF=0.500;MQ=44.00;MQRankSum=0.000;QD=14.25;ReadPosRankSum=1.231;SOR=0.667	GT:AD:DP:GQ:PL	0/1:27,45:72:99:1054,0,531
3L	23278348	.	C	T	609.77	.	AC=1;AF=0.500;AN=2;BaseQRankSum=-0.131;ClippingRankSum=0.000;DP=74;ExcessHet=3.0103;FS=0.894;MLEAC=1;MLEAF=0.500;MQ=44.00;MQRankSum=0.000;QD=8.24;ReadPosRankSum=-0.225;SOR=0.639	GT:AD:DP:GQ:PL	0/1:43,31:74:99:638,0,967
3L	23278399	.	C	T	685.77	.	AC=1;AF=0.500;AN=2;BaseQRankSum=-0.106;ClippingRankSum=0.000;DP=82;ExcessHet=3.0103;FS=2.943;MLEAC=1;MLEAF=0.500;MQ=44.00;MQRankSum=0.000;QD=8.47;ReadPosRankSum=-0.158;SOR=1.032	GT:AD:DP:GQ:PL	0/1:47,34:81:99:714,0,1071
3L	23278420	.	C	A	693.77	.	AC=1;AF=0.500;AN=2;BaseQRankSum=-0.167;ClippingRankSum=0.000;DP=77;ExcessHet=3.0103;FS=5.965;MLEAC=1;MLEAF=0.500;MQ=44.00;MQRankSum=0.000;QD=9.25;ReadPosRankSum=-0.812;SOR=1.352	GT:AD:DP:GQ:PL	0/1:42,33:75:99:722,0,941
3L	23278601	.	T	C	901.77	.	AC=1;AF=0.500;AN=2;BaseQRankSum=1.845;ClippingRankSum=0.000;DP=89;ExcessHet=3.0103;FS=0.000;MLEAC=1;MLEAF=0.500;MQ=44.00;MQRankSum=0.000;QD=10.13;ReadPosRankSum=-0.343;SOR=0.755	GT:AD:DP:GQ:PL	0/1:47,42:89:99:930,0,1062
3L	23278676	.	C	T	833.77	.	AC=1;AF=0.500;AN=2;BaseQRankSum=0.896;ClippingRankSum=0.000;DP=71;ExcessHet=3.0103;FS=6.412;MLEAC=1;MLEAF=0.500;MQ=44.00;MQRankSum=0.000;QD=11.74;ReadPosRankSum=0.588;SOR=0.241	GT:AD:DP:GQ:PL	0/1:33,38:71:99:862,0,712
3L	23278736	.	T	A	731.77	.	AC=1;AF=0.500;AN=2;BaseQRankSum=1.203;ClippingRankSum=0.000;DP=69;ExcessHet=3.0103;FS=10.541;MLEAC=1;MLEAF=0.500;MQ=44.00;MQRankSum=0.000;QD=10.76;ReadPosRankSum=0.395;SOR=0.824	GT:AD:DP:GQ:PL	0/1:34,34:68:99:760,0,729
3L	23278896	.	T	C	957.77	.	AC=1;AF=0.500;AN=2;BaseQRankSum=-0.612;ClippingRankSum=0.000;DP=71;ExcessHet=3.0103;FS=15.372;MLEAC=1;MLEAF=0.500;MQ=44.05;MQRankSum=-0.456;QD=13.49;ReadPosRankSum=-1.590;SOR=1.703	GT:AD:DP:GQ:PL	0/1:28,43:71:99:986,0,577
3L	23278956	.	GAGACAGACGGAAATACATC	G	1291.73	.	AC=1;AF=0.500;AN=2;BaseQRankSum=-0.917;ClippingRankSum=0.000;DP=67;ExcessHet=3.0103;FS=4.812;MLEAC=1;MLEAF=0.500;MQ=43.94;MQRankSum=-1.349;QD=19.28;ReadPosRankSum=-0.054;SOR=1.212	GT:AD:DP:GQ:PL	0/1:33,34:67:99:1329,0,1780
3L	23279137	.	A	G	628.77	.	AC=1;AF=0.500;AN=2;BaseQRankSum=-1.700;ClippingRankSum=0.000;DP=64;ExcessHet=3.0103;FS=3.371;MLEAC=1;MLEAF=0.500;MQ=42.78;MQRankSum=0.553;QD=9.82;ReadPosRankSum=0.164;SOR=1.143	GT:AD:DP:GQ:PL	0/1:34,30:64:99:657,0,788
3L	23279242	.	A	G	913.77	.	AC=1;AF=0.500;AN=2;BaseQRankSum=0.725;ClippingRankSum=0.000;DP=56;ExcessHet=3.0103;FS=2.282;MLEAC=1;MLEAF=0.500;MQ=41.67;MQRankSum=1.851;QD=16.32;ReadPosRankSum=-0.844;SOR=0.814	GT:AD:DP:GQ:PL	0/1:31,25:56:99:942,0,1408
3L	23279248	.	T	C	933.77	.	AC=1;AF=0.500;AN=2;BaseQRankSum=0.491;ClippingRankSum=0.000;DP=57;ExcessHet=3.0103;FS=3.679;MLEAC=1;MLEAF=0.500;MQ=41.50;MQRankSum=1.244;QD=16.38;ReadPosRankSum=-1.234;SOR=0.905	GT:AD:DP:GQ:PL	0/1:31,26:57:99:962,0,1434
3L	23279296	.	CT	C	438.73	.	AC=1;AF=0.500;AN=2;BaseQRankSum=-1.529;ClippingRankSum=0.000;DP=52;ExcessHet=3.0103;FS=0.000;MLEAC=1;MLEAF=0.500;MQ=40.55;MQRankSum=1.200;QD=8.60;ReadPosRankSum=-0.105;SOR=0.704	GT:AD:DP:GQ:PL	0/1:30,21:51:99:476,0,703
3L	23280070	.	T	G	244.77	.	AC=1;AF=0.500;AN=2;BaseQRankSum=-1.506;ClippingRankSum=0.000;DP=39;ExcessHet=3.0103;FS=1.309;MLEAC=1;MLEAF=0.500;MQ=40.32;MQRankSum=1.349;QD=6.28;ReadPosRankSum=-1.350;SOR=1.022	GT:AD:DP:GQ:PL	0/1:25,14:39:99:273,0,597
3L	23280633	.	T	G	744.77	.	AC=1;AF=0.500;AN=2;BaseQRankSum=0.424;ClippingRankSum=0.000;DP=43;ExcessHet=3.0103;FS=0.000;MLEAC=1;MLEAF=0.500;MQ=43.00;MQRankSum=-0.313;QD=17.32;ReadPosRankSum=0.085;SOR=0.641	GT:AD:DP:GQ:PL	0/1:22,21:43:99:773,0,814
3L	23280645	.	G	GT	676.73	.	AC=1;AF=0.500;AN=2;BaseQRankSum=-0.502;ClippingRankSum=0.000;DP=40;ExcessHet=3.0103;FS=0.000;MLEAC=1;MLEAF=0.500;MQ=42.75;MQRankSum=0.000;QD=16.92;ReadPosRankSum=0.935;SOR=0.787	GT:AD:DP:GQ:PL	0/1:21,19:40:99:714,0,775
3L	23281214	.	T	C	581.77	.	AC=1;AF=0.500;AN=2;BaseQRankSum=-1.690;ClippingRankSum=0.000;DP=67;ExcessHet=3.0103;FS=3.331;MLEAC=1;MLEAF=0.500;MQ=38.60;MQRankSum=-1.009;QD=8.81;ReadPosRankSum=-0.194;SOR=1.037	GT:AD:DP:GQ:PL	0/1:37,29:66:99:610,0,874
3L	23281504	.	T	A	506.77	.	AC=1;AF=0.500;AN=2;BaseQRankSum=-4.562;ClippingRankSum=0.000;DP=66;ExcessHet=3.0103;FS=0.927;MLEAC=1;MLEAF=0.500;MQ=34.31;MQRankSum=-1.477;QD=7.68;ReadPosRankSum=-0.787;SOR=0.836	GT:AD:DP:GQ:PL	0/1:38,28:66:99:535,0,876
3L	23281600	.	A	T	1067.77	.	AC=1;AF=0.500;AN=2;BaseQRankSum=-0.120;ClippingRankSum=0.000;DP=65;ExcessHet=3.0103;FS=0.938;MLEAC=1;MLEAF=0.500;MQ=35.40;MQRankSum=-0.583;QD=16.43;ReadPosRankSum=0.476;SOR=0.544	GT:AD:DP:GQ:PL	0/1:34,31:65:99:1096,0,1518
3L	23281629	.	G	T	1179.77	.	AC=1;AF=0.500;AN=2;BaseQRankSum=0.221;ClippingRankSum=0.000;DP=69;ExcessHet=3.0103;FS=1.986;MLEAC=1;MLEAF=0.500;MQ=36.92;MQRankSum=0.246;QD=17.10;ReadPosRankSum=-0.801;SOR=0.679	GT:AD:DP:GQ:PL	0/1:35,34:69:99:1208,0,1526
3L	23282151	.	T	A	731.77	.	AC=1;AF=0.500;AN=2;BaseQRankSum=3.499;ClippingRankSum=0.000;DP=71;ExcessHet=3.0103;FS=3.189;MLEAC=1;MLEAF=0.500;MQ=41.75;MQRankSum=-0.161;QD=10.31;ReadPosRankSum=0.020;SOR=0.613	GT:AD:DP:GQ:PL	0/1:37,34:71:99:760,0,823
3L	23282226	.	C	A	715.77	.	AC=1;AF=0.500;AN=2;BaseQRankSum=1.533;ClippingRankSum=0.000;DP=70;ExcessHet=3.0103;FS=1.989;MLEAC=1;MLEAF=0.500;MQ=42.36;MQRankSum=-0.713;QD=10.37;ReadPosRankSum=-1.222;SOR=0.466	GT:AD:DP:GQ:PL	0/1:36,33:69:99:744,0,792
3L	23282462	.	T	TATATTCGCGTAAAGGTG	1428.73	.	AC=1;AF=0.500;AN=2;BaseQRankSum=0.023;ClippingRankSum=0.000;DP=62;ExcessHet=3.0103;FS=5.105;MLEAC=1;MLEAF=0.500;MQ=38.19;MQRankSum=-1.709;QD=23.42;ReadPosRankSum=-1.192;SOR=0.754	GT:AD:DP:GQ:PL	0/1:29,32:61:99:1466,0,1870
3L	23282479	.	G	A	627.77	.	AC=1;AF=0.500;AN=2;BaseQRankSum=-2.214;ClippingRankSum=0.000;DP=65;ExcessHet=3.0103;FS=6.617;MLEAC=1;MLEAF=0.500;MQ=39.28;MQRankSum=-0.208;QD=9.66;ReadPosRankSum=-0.894;SOR=0.855	GT:AD:DP:GQ:PL	0/1:34,31:65:99:656,0,776
3L	23283397	.	TG	T	931.73	.	AC=1;AF=0.500;AN=2;BaseQRankSum=-2.858;ClippingRankSum=0.000;DP=61;ExcessHet=3.0103;FS=13.794;MLEAC=1;MLEAF=0.500;MQ=40.65;MQRankSum=-1.120;QD=15.27;ReadPosRankSum=0.388;SOR=0.987	GT:AD:DP:GQ:PL	0/1:35,26:61:99:969,0,7970
3L	23283400	.	AGTT	A	928.73	.	AC=1;AF=0.500;AN=2;BaseQRankSum=1.374;ClippingRankSum=0.000;DP=62;ExcessHet=3.0103;FS=11.497;MLEAC=1;MLEAF=0.500;MQ=40.74;MQRankSum=-0.953;QD=14.98;ReadPosRankSum=0.562;SOR=0.888	GT:AD:DP:GQ:PL	0/1:37,25:62:99:966,0,8169
3L	23283405	.	GAAGTTCTTGAACTTC	G	897.73	.	AC=1;AF=0.500;AN=2;BaseQRankSum=-0.486;ClippingRankSum=0.000;DP=63;ExcessHet=3.0103;FS=14.010;MLEAC=1;MLEAF=0.500;MQ=40.68;MQRankSum=-0.841;QD=14.48;ReadPosRankSum=0.783;SOR=0.861	GT:AD:DP:GQ:PL	0/1:37,25:62:99:935,0,8279
3L	23284557	.	C	T	678.77	.	AC=1;AF=0.500;AN=2;BaseQRankSum=1.761;ClippingRankSum=0.000;DP=61;ExcessHet=3.0103;FS=5.141;MLEAC=1;MLEAF=0.500;MQ=43.87;MQRankSum=-1.968;QD=11.31;ReadPosRankSum=0.905;SOR=0.294	GT:AD:DP:GQ:PL	0/1:29,31:60:99:707,0,633
3L	23284591	.	T	TC	809.73	.	AC=1;AF=0.500;AN=2;BaseQRankSum=1.160;ClippingRankSum=0.000;DP=62;ExcessHet=3.0103;FS=0.000;MLEAC=1;MLEAF=0.500;MQ=43.91;MQRankSum=-1.864;QD=13.50;ReadPosRankSum=-1.216;SOR=0.596	GT:AD:DP:GQ:PL	0/1:32,28:60:99:847,0,821
3L	23284602	.	G	A	616.77	.	AC=1;AF=0.500;AN=2;BaseQRankSum=0.896;ClippingRankSum=0.000;DP=60;ExcessHet=3.0103;FS=0.971;MLEAC=1;MLEAF=0.500;MQ=43.90;MQRankSum=-1.802;QD=10.28;ReadPosRankSum=-2.241;SOR=0.846	GT:AD:DP:GQ:PL	0/1:31,29:60:99:645,0,675
3L	23284692	.	CT	C	416.73	.	AC=1;AF=0.500;AN=2;BaseQRankSum=0.436;ClippingRankSum=0.000;DP=64;ExcessHet=3.0103;FS=6.768;MLEAC=1;MLEAF=0.500;MQ=43.88;MQRankSum=-2.134;QD=6.61;ReadPosRankSum=2.574;SOR=0.491	GT:AD:DP:GQ:PL	0/1:33,30:63:99:454,0,597
3L	23284718	.	CTGGCTA	C	1180.73	.	AC=1;AF=0.500;AN=2;BaseQRankSum=-0.788;ClippingRankSum=0.000;DP=60;ExcessHet=3.0103;FS=7.032;MLEAC=1;MLEAF=0.500;MQ=43.68;MQRankSum=-2.375;QD=20.36;ReadPosRankSum=-0.907;SOR=0.595	GT:AD:DP:GQ:PL	0/1:27,31:58:99:1218,0,1586
3L	23284726	.	GCTTCATGAGGATACAA	G	1171.73	.	AC=1;AF=0.500;AN=2;BaseQRankSum=-1.052;ClippingRankSum=0.000;DP=62;ExcessHet=3.0103;FS=2.133;MLEAC=1;MLEAF=0.500;MQ=43.69;MQRankSum=-2.540;QD=18.90;ReadPosRankSum=0.437;SOR=0.758	GT:AD:DP:GQ:PL	0/1:31,31:62:99:1209,0,1712
3L	23285783	.	A	T	685.77	.	AC=1;AF=0.500;AN=2;BaseQRankSum=3.251;ClippingRankSum=0.000;DP=71;ExcessHet=3.0103;FS=3.211;MLEAC=1;MLEAF=0.500;MQ=43.53;MQRankSum=1.629;QD=9.80;ReadPosRankSum=-0.146;SOR=1.112	GT:AD:DP:GQ:PL	0/1:38,32:70:99:714,0,836
3L	23286606	.	G	A	792.77	.	AC=1;AF=0.500;AN=2;BaseQRankSum=3.693;ClippingRankSum=0.000;DP=64;ExcessHet=3.0103;FS=0.000;MLEAC=1;MLEAF=0.500;MQ=43.60;MQRankSum=-0.786;QD=12.58;ReadPosRankSum=0.261;SOR=0.749	GT:AD:DP:GQ:PL	0/1:28,35:63:99:821,0,594
3L	23286744	.	T	A	602.77	.	AC=1;AF=0.500;AN=2;BaseQRankSum=-0.689;ClippingRankSum=0.000;DP=67;ExcessHet=3.0103;FS=4.750;MLEAC=1;MLEAF=0.500;MQ=44.00;MQRankSum=0.000;QD=9.00;ReadPosRankSum=0.130;SOR=0.459	GT:AD:DP:GQ:PL	0/1:38,29:67:99:631,0,884
3L	23287216	.	A	G	623.77	.	AC=1;AF=0.500;AN=2;BaseQRankSum=-0.576;ClippingRankSum=0.000;DP=58;ExcessHet=3.0103;FS=3.697;MLEAC=1;MLEAF=0.500;MQ=44.00;MQRankSum=0.000;QD=10.75;ReadPosRankSum=-1.335;SOR=0.346	GT:AD:DP:GQ:PL	0/1:28,30:58:99:652,0,623
3L	23287532	.	G	T	440.77	.	AC=1;AF=0.500;AN=2;BaseQRankSum=-0.428;ClippingRankSum=0.000;DP=41;ExcessHet=3.0103;FS=0.000;MLEAC=1;MLEAF=0.500;MQ=43.91;MQRankSum=-0.927;QD=10.75;ReadPosRankSum=0.744;SOR=0.784	GT:AD:DP:GQ:PL	0/1:20,21:41:99:469,0,430
3L	23287948	.	G	A	511.77	.	AC=1;AF=0.500;AN=2;BaseQRankSum=0.434;ClippingRankSum=0.000;DP=63;ExcessHet=3.0103;FS=2.148;MLEAC=1;MLEAF=0.500;MQ=43.77;MQRankSum=-1.655;QD=8.25;ReadPosRankSum=-1.200;SOR=0.449	GT:AD:DP:GQ:PL	0/1:36,26:62:99:540,0,776
3L	23288129	.	T	C	1168.77	.	AC=1;AF=0.500;AN=2;BaseQRankSum=0.485;ClippingRankSum=0.000;DP=69;ExcessHet=3.0103;FS=2.029;MLEAC=1;MLEAF=0.500;MQ=44.00;MQRankSum=0.000;QD=17.44;ReadPosRankSum=-0.846;SOR=0.917	GT:AD:DP:GQ:PL	0/1:35,32:67:99:1197,0,1838
3L	23288135	.	T	C	1162.77	.	AC=1;AF=0.500;AN=2;BaseQRankSum=-3.866;ClippingRankSum=0.000;DP=70;ExcessHet=3.0103;FS=2.017;MLEAC=1;MLEAF=0.500;MQ=44.00;MQRankSum=0.000;QD=16.85;ReadPosRankSum=0.048;SOR=1.044	GT:AD:DP:GQ:PL	0/1:38,31:69:99:1191,0,1902
3L	23288706	.	G	A	347.77	.	AC=1;AF=0.500;AN=2;BaseQRankSum=-0.357;ClippingRankSum=0.000;DP=56;ExcessHet=3.0103;FS=0.000;MLEAC=1;MLEAF=0.500;MQ=43.76;MQRankSum=0.000;QD=6.21;ReadPosRankSum=-1.683;SOR=0.723	GT:AD:DP:GQ:PL	0/1:37,19:56:99:376,0,860
3L	23289303	.	A	G	409.77	.	AC=1;AF=0.500;AN=2;BaseQRankSum=-0.302;ClippingRankSum=0.000;DP=67;ExcessHet=3.0103;FS=7.898;MLEAC=1;MLEAF=0.500;MQ=40.40;MQRankSum=-3.305;QD=7.45;ReadPosRankSum=0.347;SOR=1.834	GT:AD:DP:GQ:PL	0/1:33,22:55:99:438,0,760
3L	23289709	.	A	G	441.77	.	AC=1;AF=0.500;AN=2;BaseQRankSum=-1.696;ClippingRankSum=0.000;DP=52;ExcessHet=3.0103;FS=7.660;MLEAC=1;MLEAF=0.500;MQ=43.96;MQRankSum=-1.129;QD=8.50;ReadPosRankSum=0.148;SOR=1.219	GT:AD:DP:GQ:PL	0/1:30,22:52:99:470,0,713
3L	23289921	.	C	T	454.77	.	AC=1;AF=0.500;AN=2;BaseQRankSum=-2.105;ClippingRankSum=0.000;DP=54;ExcessHet=3.0103;FS=1.054;MLEAC=1;MLEAF=0.500;MQ=44.00;MQRankSum=0.000;QD=8.58;ReadPosRankSum=2.558;SOR=0.669	GT:AD:DP:GQ:PL	0/1:30,23:53:99:483,0,711
3L	23290147	.	A	C	611.77	.	AC=1;AF=0.500;AN=2;BaseQRankSum=-0.007;ClippingRankSum=0.000;DP=64;ExcessHet=3.0103;FS=2.107;MLEAC=1;MLEAF=0.500;MQ=44.00;MQRankSum=0.000;QD=9.56;ReadPosRankSum=-0.893;SOR=0.412	GT:AD:DP:GQ:PL	0/1:34,30:64:99:640,0,743
3L	23290297	.	T	G	776.77	.	AC=1;AF=0.500;AN=2;BaseQRankSum=-0.632;ClippingRankSum=0.000;DP=67;ExcessHet=3.0103;FS=6.429;MLEAC=1;MLEAF=0.500;MQ=44.00;MQRankSum=0.000;QD=11.77;ReadPosRankSum=-0.049;SOR=0.690	GT:AD:DP:GQ:PL	0/1:30,36:66:99:805,0,634
3L	23290413	.	A	G	598.77	.	AC=1;AF=0.500;AN=2;BaseQRankSum=-2.807;ClippingRankSum=0.000;DP=66;ExcessHet=3.0103;FS=0.000;MLEAC=1;MLEAF=0.500;MQ=44.00;MQRankSum=0.000;QD=9.21;ReadPosRankSum=0.078;SOR=0.656	GT:AD:DP:GQ:PL	0/1:35,30:65:99:627,0,766
3L	23290654	.	T	C	592.77	.	AC=1;AF=0.500;AN=2;BaseQRankSum=-3.893;ClippingRankSum=0.000;DP=42;ExcessHet=3.0103;FS=18.479;MLEAC=1;MLEAF=0.500;MQ=40.05;MQRankSum=0.428;QD=14.82;ReadPosRankSum=2.245;SOR=4.287	GT:AD:DP:GQ:PL	0/1:23,17:40:99:621,0,1048
3L	23290660	.	A	T	633.77	.	AC=1;AF=0.500;AN=2;BaseQRankSum=1.429;ClippingRankSum=0.000;DP=42;ExcessHet=3.0103;FS=12.754;MLEAC=1;MLEAF=0.500;MQ=40.27;MQRankSum=0.420;QD=15.84;ReadPosRankSum=2.039;SOR=3.716	GT:AD:DP:GQ:PL	0/1:22,18:40:99:662,0,999
3L	23290705	.	A	C	246.77	.	AC=1;AF=0.500;AN=2;BaseQRankSum=0.000;ClippingRankSum=0.000;DP=34;ExcessHet=3.0103;FS=0.000;MLEAC=1;MLEAF=0.500;MQ=40.13;MQRankSum=-0.254;QD=7.71;ReadPosRankSum=0.675;SOR=0.484	GT:AD:DP:GQ:PL	0/1:18,14:32:99:275,0,416
3L	23295299	.	T	TAA	286.73	.	AC=1;AF=0.500;AN=2;BaseQRankSum=1.834;ClippingRankSum=0.000;DP=41;ExcessHet=3.0103;FS=9.840;MLEAC=1;MLEAF=0.500;MQ=41.04;MQRankSum=1.348;QD=8.96;ReadPosRankSum=-0.923;SOR=2.733	GT:AD:DP:GQ:PL	0/1:17,15:32:99:324,0,384
3L	23297082	.	A	C	133.77	.	AC=1;AF=0.500;AN=2;BaseQRankSum=0.769;ClippingRankSum=0.000;DP=39;ExcessHet=3.0103;FS=5.550;MLEAC=1;MLEAF=0.500;MQ=37.07;MQRankSum=-0.282;QD=3.43;ReadPosRankSum=-2.283;SOR=1.739	GT:AD:DP:GQ:PL	0/1:29,10:39:99:162,0,696
3L	23297155	.	A	G	62.77	.	AC=1;AF=0.500;AN=2;BaseQRankSum=-2.203;ClippingRankSum=0.000;DP=40;ExcessHet=3.0103;FS=0.000;MLEAC=1;MLEAF=0.500;MQ=33.57;MQRankSum=-2.004;QD=1.57;ReadPosRankSum=0.684;SOR=0.822	GT:AD:DP:GQ:PL	0/1:31,9:40:91:91,0,757
3L	23297752	.	C	G	609.77	.	AC=1;AF=0.500;AN=2;BaseQRankSum=0.705;ClippingRankSum=0.000;DP=62;ExcessHet=3.0103;FS=0.000;MLEAC=1;MLEAF=0.500;MQ=36.98;MQRankSum=0.397;QD=9.83;ReadPosRankSum=-0.231;SOR=0.588	GT:AD:DP:GQ:PL	0/1:32,30:62:99:638,0,687
3L	23299094	.	TG	T	1155.73	.	AC=1;AF=0.500;AN=2;BaseQRankSum=0.365;ClippingRankSum=0.000;DP=72;ExcessHet=3.0103;FS=4.652;MLEAC=1;MLEAF=0.500;MQ=39.56;MQRankSum=-0.006;QD=16.28;ReadPosRankSum=0.804;SOR=1.255	GT:AD:DP:GQ:PL	0/1:39,32:71:99:1193,0,1667
3L	23299097	.	T	C	1164.77	.	AC=1;AF=0.500;AN=2;BaseQRankSum=0.642;ClippingRankSum=0.000;DP=71;ExcessHet=3.0103;FS=4.652;MLEAC=1;MLEAF=0.500;MQ=39.49;MQRankSum=-0.006;QD=16.41;SOR=1.255	GT:AD:DP:GQ:PL	0/1:39,32:71:99:1193,0,1667
3L	23300319	.	G	T	272.77	.	AC=1;AF=0.500;AN=2;BaseQRankSum=-0.458;ClippingRankSum=0.000;DP=41;ExcessHet=3.0103;FS=1.295;MLEAC=1;MLEAF=0.500;MQ=40.29;MQRankSum=-0.462;QD=6.65;ReadPosRankSum=0.093;SOR=1.061	GT:AD:DP:GQ:PL	0/1:26,15:41:99:301,0,579
3L	23301285	.	G	T	88.77	.	AC=1;AF=0.500;AN=2;BaseQRankSum=1.479;ClippingRankSum=0.000;DP=25;ExcessHet=3.0103;FS=5.055;MLEAC=1;MLEAF=0.500;MQ=35.97;MQRankSum=-0.105;QD=3.55;ReadPosRankSum=-2.058;SOR=0.691	GT:AD:DP:GQ:PL	0/1:20,5:25:99:117,0,733
3L	23301365	.	A	G	60.77	.	AC=1;AF=0.500;AN=2;BaseQRankSum=0.990;ClippingRankSum=0.000;DP=26;ExcessHet=3.0103;FS=0.000;MLEAC=1;MLEAF=0.500;MQ=36.05;MQRankSum=0.717;QD=2.34;ReadPosRankSum=-0.152;SOR=0.527	GT:AD:DP:GQ:PL	0/1:20,6:26:89:89,0,433
3L	23301457	.	A	C	433.77	.	AC=1;AF=0.500;AN=2;BaseQRankSum=-0.699;ClippingRankSum=0.000;DP=41;ExcessHet=3.0103;FS=2.807;MLEAC=1;MLEAF=0.500;MQ=34.72;MQRankSum=-0.480;QD=10.58;ReadPosRankSum=2.105;SOR=1.179	GT:AD:DP:GQ:PL	0/1:28,13:41:99:462,0,1381
3L	23301458	.	A	C	433.77	.	AC=1;AF=0.500;AN=2;BaseQRankSum=-0.258;ClippingRankSum=0.000;DP=41;ExcessHet=3.0103;FS=2.807;MLEAC=1;MLEAF=0.500;MQ=34.72;MQRankSum=-0.480;QD=10.58;ReadPosRankSum=1.972;SOR=1.179	GT:AD:DP:GQ:PL	0/1:28,13:41:99:462,0,1381
3L	23301752	.	A	G	461.77	.	AC=1;AF=0.500;AN=2;BaseQRankSum=-1.261;ClippingRankSum=0.000;DP=28;ExcessHet=3.0103;FS=0.000;MLEAC=1;MLEAF=0.500;MQ=38.08;MQRankSum=-0.210;QD=17.10;ReadPosRankSum=0.613;SOR=0.627	GT:AD:DP:GQ:PL	0/1:6,21:27:92:490,0,92
3L	23301822	.	GTTT	G	360.73	.	AC=1;AF=0.500;AN=2;BaseQRankSum=0.041;ClippingRankSum=0.000;DP=25;ExcessHet=3.0103;FS=1.922;MLEAC=1;MLEAF=0.500;MQ=33.75;MQRankSum=-0.081;QD=15.03;ReadPosRankSum=1.587;SOR=0.283	GT:AD:DP:GQ:PL	0/1:9,15:24:99:398,0,214
3L	23301943	.	T	A	236.77	.	AC=1;AF=0.500;AN=2;BaseQRankSum=-1.482;ClippingRankSum=0.000;DP=23;ExcessHet=3.0103;FS=0.000;MLEAC=1;MLEAF=0.500;MQ=34.04;MQRankSum=0.337;QD=10.76;ReadPosRankSum=1.302;SOR=0.976	GT:AD:DP:GQ:PL	0/1:10,12:22:99:265,0,224
3L	23302000	.	C	T	365.77	.	AC=1;AF=0.500;AN=2;BaseQRankSum=-0.076;ClippingRankSum=0.000;DP=29;ExcessHet=3.0103;FS=3.556;MLEAC=1;MLEAF=0.500;MQ=34.01;MQRankSum=1.321;QD=13.06;ReadPosRankSum=-0.612;SOR=1.301	GT:AD:DP:GQ:PL	0/1:11,17:28:99:394,0,219
3L	23302080	.	C	T	261.77	.	AC=1;AF=0.500;AN=2;BaseQRankSum=-0.751;ClippingRankSum=0.000;DP=27;ExcessHet=3.0103;FS=0.000;MLEAC=1;MLEAF=0.500;MQ=31.46;MQRankSum=1.197;QD=10.91;ReadPosRankSum=1.899;SOR=0.673	GT:AD:DP:GQ:PL	0/1:11,13:24:99:290,0,226
3L	23302386	.	T	A	207.77	.	AC=1;AF=0.500;AN=2;BaseQRankSum=-0.172;ClippingRankSum=0.000;DP=31;ExcessHet=3.0103;FS=5.615;MLEAC=1;MLEAF=0.500;MQ=29.97;MQRankSum=-1.494;QD=6.70;ReadPosRankSum=0.565;SOR=1.819	GT:AD:DP:GQ:PL	0/1:19,12:31:99:236,0,455
3L	23302490	.	T	G	147.77	.	AC=1;AF=0.500;AN=2;BaseQRankSum=-2.096;ClippingRankSum=0.000;DP=30;ExcessHet=3.0103;FS=11.957;MLEAC=1;MLEAF=0.500;MQ=28.28;MQRankSum=-3.359;QD=4.93;ReadPosRankSum=-0.290;SOR=3.702	GT:AD:DP:GQ:PL	0/1:20,10:30:99:176,0,487
3L	23302507	.	AAG	A	218.73	.	AC=1;AF=0.500;AN=2;BaseQRankSum=-1.789;ClippingRankSum=0.000;DP=29;ExcessHet=3.0103;FS=8.475;MLEAC=1;MLEAF=0.500;MQ=28.49;MQRankSum=-2.870;QD=7.54;ReadPosRankSum=-0.053;SOR=3.180	GT:AD:DP:GQ:PL	0/1:21,8:29:99:256,0,1372
3L	23302510	.	CATTT	C	215.73	.	AC=1;AF=0.500;AN=2;BaseQRankSum=-1.259;ClippingRankSum=0.000;DP=30;ExcessHet=3.0103;FS=8.435;MLEAC=1;MLEAF=0.500;MQ=28.28;MQRankSum=-2.666;QD=7.19;ReadPosRankSum=0.220;SOR=3.056	GT:AD:DP:GQ:PL	0/1:22,8:30:99:253,0,1414
3L	23303275	.	C	G	119.77	.	AC=1;AF=0.500;AN=2;BaseQRankSum=0.989;ClippingRankSum=0.000;DP=34;ExcessHet=3.0103;FS=6.196;MLEAC=1;MLEAF=0.500;MQ=34.45;MQRankSum=0.177;QD=3.52;ReadPosRankSum=0.801;SOR=2.076	GT:AD:DP:GQ:PL	0/1:25,9:34:99:148,0,583
3L	23304583	.	ATGTAGACT	A	337.73	.	AC=1;AF=0.500;AN=2;BaseQRankSum=0.244;ClippingRankSum=0.000;DP=43;ExcessHet=3.0103;FS=5.432;MLEAC=1;MLEAF=0.500;MQ=35.33;MQRankSum=-0.565;QD=8.44;ReadPosRankSum=-0.531;SOR=1.782	GT:AD:DP:GQ:PL	0/1:29,11:40:99:375,0,2677
3L	23304705	.	C	A	328.77	.	AC=1;AF=0.500;AN=2;BaseQRankSum=2.608;ClippingRankSum=0.000;DP=45;ExcessHet=3.0103;FS=1.174;MLEAC=1;MLEAF=0.500;MQ=36.29;MQRankSum=-1.040;QD=7.31;ReadPosRankSum=0.483;SOR=0.861	GT:AD:DP:GQ:PL	0/1:27,18:45:99:357,0,602
3L	23304783	.	T	G	316.77	.	AC=1;AF=0.500;AN=2;BaseQRankSum=-1.368;ClippingRankSum=0.000;DP=45;ExcessHet=3.0103;FS=6.611;MLEAC=1;MLEAF=0.500;MQ=35.28;MQRankSum=-3.551;QD=7.04;ReadPosRankSum=1.059;SOR=0.571	GT:AD:DP:GQ:PL	0/1:27,18:45:99:345,0,631
3L	23305317	.	C	T	482.77	.	AC=1;AF=0.500;AN=2;BaseQRankSum=0.927;ClippingRankSum=0.000;DP=50;ExcessHet=3.0103;FS=2.340;MLEAC=1;MLEAF=0.500;MQ=31.81;MQRankSum=-2.783;QD=9.66;ReadPosRankSum=1.063;SOR=1.051	GT:AD:DP:GQ:PL	0/1:26,24:50:99:511,0,576
3L	23305358	.	T	G	434.77	.	AC=1;AF=0.500;AN=2;BaseQRankSum=-2.168;ClippingRankSum=0.000;DP=55;ExcessHet=3.0103;FS=5.640;MLEAC=1;MLEAF=0.500;MQ=32.58;MQRankSum=-2.159;QD=7.90;ReadPosRankSum=0.518;SOR=1.494	GT:AD:DP:GQ:PL	0/1:31,24:55:99:463,0,672
3L	23305461	.	A	C	63.77	.	AC=1;AF=0.500;AN=2;BaseQRankSum=-1.893;ClippingRankSum=0.000;DP=39;ExcessHet=3.0103;FS=6.638;MLEAC=1;MLEAF=0.500;MQ=33.41;MQRankSum=-1.039;QD=1.77;ReadPosRankSum=-0.863;SOR=0.916	GT:AD:DP:GQ:PL	0/1:28,8:36:92:92,0,709
3L	23305638	.	C	A	148.77	.	AC=1;AF=0.500;AN=2;BaseQRankSum=2.525;ClippingRankSum=0.000;DP=43;ExcessHet=3.0103;FS=3.159;MLEAC=1;MLEAF=0.500;MQ=32.14;MQRankSum=-0.292;QD=3.54;ReadPosRankSum=-0.143;SOR=0.579	GT:AD:DP:GQ:PL	0/1:31,11:42:99:177,0,731
3L	23305689	.	T	G	289.77	.	AC=1;AF=0.500;AN=2;BaseQRankSum=0.636;ClippingRankSum=0.000;DP=42;ExcessHet=3.0103;FS=3.289;MLEAC=1;MLEAF=0.500;MQ=33.57;MQRankSum=0.950;QD=7.07;ReadPosRankSum=-0.988;SOR=0.917	GT:AD:DP:GQ:PL	0/1:31,10:41:99:318,0,1231
3L	23305690	.	A	T	286.77	.	AC=1;AF=0.500;AN=2;BaseQRankSum=-1.454;ClippingRankSum=0.000;DP=42;ExcessHet=3.0103;FS=3.289;MLEAC=1;MLEAF=0.500;MQ=33.57;MQRankSum=0.950;QD=6.99;ReadPosRankSum=-0.988;SOR=0.917	GT:AD:DP:GQ:PL	0/1:31,10:41:99:315,0,1247
3L	23306155	.	C	T	381.77	.	AC=1;AF=0.500;AN=2;BaseQRankSum=-1.918;ClippingRankSum=0.000;DP=46;ExcessHet=3.0103;FS=8.559;MLEAC=1;MLEAF=0.500;MQ=33.00;MQRankSum=-0.381;QD=8.30;ReadPosRankSum=0.518;SOR=1.676	GT:AD:DP:GQ:PL	0/1:26,20:46:99:410,0,591
3L	23306540	.	T	A	435.77	.	AC=1;AF=0.500;AN=2;BaseQRankSum=-0.194;ClippingRankSum=0.000;DP=54;ExcessHet=3.0103;FS=10.098;MLEAC=1;MLEAF=0.500;MQ=33.06;MQRankSum=-2.714;QD=8.07;ReadPosRankSum=1.725;SOR=1.276	GT:AD:DP:GQ:PL	0/1:31,23:54:99:464,0,731
3L	23306572	.	C	A	421.77	.	AC=1;AF=0.500;AN=2;BaseQRankSum=0.050;ClippingRankSum=0.000;DP=53;ExcessHet=3.0103;FS=7.906;MLEAC=1;MLEAF=0.500;MQ=31.85;MQRankSum=-3.850;QD=8.11;ReadPosRankSum=1.158;SOR=1.564	GT:AD:DP:GQ:PL	0/1:30,22:52:99:450,0,701
3L	23307737	.	C	T	245.77	.	AC=1;AF=0.500;AN=2;BaseQRankSum=1.208;ClippingRankSum=0.000;DP=45;ExcessHet=3.0103;FS=2.793;MLEAC=1;MLEAF=0.500;MQ=37.09;MQRankSum=-1.133;QD=5.72;ReadPosRankSum=1.117;SOR=1.032	GT:AD:DP:GQ:PL	0/1:28,15:43:99:274,0,598
3L	23307996	.	G	GTGGTGACGATGATCACGTGAGCCCCGTCCCAAACGATTTTTTCCGCCATCATAGCGGCAACCAGGCCTCTCGGGCTGAAAGATGACCCAGCGAGCGCCACGA	337.73	.	AC=1;AF=0.500;AN=2;BaseQRankSum=1.989;ClippingRankSum=0.000;DP=40;ExcessHet=3.0103;FS=17.299;MLEAC=1;MLEAF=0.500;MQ=38.63;MQRankSum=0.203;QD=8.44;ReadPosRankSum=-4.715;SOR=4.068	GT:AD:DP:GQ:PL	0/1:29,11:40:99:375,0,10448
3L	23308366	.	C	G	184.77	.	AC=1;AF=0.500;AN=2;BaseQRankSum=1.128;ClippingRankSum=0.000;DP=39;ExcessHet=3.0103;FS=21.651;MLEAC=1;MLEAF=0.500;MQ=34.44;MQRankSum=-0.233;QD=4.74;ReadPosRankSum=-0.748;SOR=4.724	GT:AD:DP:GQ:PL	0/1:27,12:39:99:213,0,646
3L	23308700	.	CAT	C	536.73	.	AC=1;AF=0.500;AN=2;BaseQRankSum=-0.960;ClippingRankSum=0.000;DP=39;ExcessHet=3.0103;FS=0.000;MLEAC=1;MLEAF=0.500;MQ=35.14;MQRankSum=1.012;QD=13.76;ReadPosRankSum=1.529;SOR=0.616	GT:AD:DP:GQ:PL	0/1:23,16:39:99:574,0,895
3L	23308827	.	T	A	342.77	.	AC=1;AF=0.500;AN=2;BaseQRankSum=0.146;ClippingRankSum=0.000;DP=42;ExcessHet=3.0103;FS=8.832;MLEAC=1;MLEAF=0.500;MQ=30.47;MQRankSum=-0.594;QD=8.16;ReadPosRankSum=-0.620;SOR=1.383	GT:AD:DP:GQ:PL	0/1:24,18:42:99:371,0,531
3L	23308890	.	G	A	314.77	.	AC=1;AF=0.500;AN=2;BaseQRankSum=2.249;ClippingRankSum=0.000;DP=41;ExcessHet=3.0103;FS=6.967;MLEAC=1;MLEAF=0.500;MQ=30.85;MQRankSum=-1.642;QD=7.68;ReadPosRankSum=-0.073;SOR=1.692	GT:AD:DP:GQ:PL	0/1:24,17:41:99:343,0,531
3L	23309039	.	TG	T	299.73	.	AC=1;AF=0.500;AN=2;BaseQRankSum=2.033;ClippingRankSum=0.000;DP=41;ExcessHet=3.0103;FS=5.310;MLEAC=1;MLEAF=0.500;MQ=33.44;MQRankSum=-1.626;QD=7.89;ReadPosRankSum=1.696;SOR=1.765	GT:AD:DP:GQ:PL	0/1:24,14:38:99:337,0,672
3L	23309908	.	G	T	361.77	.	AC=1;AF=0.500;AN=2;BaseQRankSum=-1.545;ClippingRankSum=0.000;DP=44;ExcessHet=3.0103;FS=8.858;MLEAC=1;MLEAF=0.500;MQ=31.41;MQRankSum=-1.464;QD=8.22;ReadPosRankSum=-0.064;SOR=1.007	GT:AD:DP:GQ:PL	0/1:23,21:44:99:390,0,502
3L	23310245	.	C	G	412.77	.	AC=1;AF=0.500;AN=2;BaseQRankSum=-1.205;ClippingRankSum=0.000;DP=45;ExcessHet=3.0103;FS=0.000;MLEAC=1;MLEAF=0.500;MQ=31.66;MQRankSum=-0.757;QD=9.17;ReadPosRankSum=-1.129;SOR=0.622	GT:AD:DP:GQ:PL	0/1:23,22:45:99:441,0,494
3L	23310285	.	A	C	479.77	.	AC=1;AF=0.500;AN=2;BaseQRankSum=-1.273;ClippingRankSum=0.000;DP=55;ExcessHet=3.0103;FS=3.860;MLEAC=1;MLEAF=0.500;MQ=31.75;MQRankSum=-1.414;QD=8.88;ReadPosRankSum=2.615;SOR=0.444	GT:AD:DP:GQ:PL	0/1:29,25:54:99:508,0,656
3L	23311118	.	G	T	875.77	.	AC=1;AF=0.500;AN=2;BaseQRankSum=-2.263;ClippingRankSum=0.000;DP=51;ExcessHet=3.0103;FS=1.085;MLEAC=1;MLEAF=0.500;MQ=37.95;MQRankSum=-0.010;QD=17.52;ReadPosRankSum=0.575;SOR=0.892	GT:AD:DP:GQ:PL	0/1:26,24:50:99:904,0,1211
3L	23311119	.	G	A	875.77	.	AC=1;AF=0.500;AN=2;BaseQRankSum=-1.427;ClippingRankSum=0.000;DP=51;ExcessHet=3.0103;FS=1.085;MLEAC=1;MLEAF=0.500;MQ=37.95;MQRankSum=-0.010;QD=17.52;ReadPosRankSum=0.437;SOR=0.892	GT:AD:DP:GQ:PL	0/1:26,24:50:99:904,0,1211
3L	23311179	.	A	G	252.77	.	AC=1;AF=0.500;AN=2;BaseQRankSum=-0.922;ClippingRankSum=0.000;DP=45;ExcessHet=3.0103;FS=4.442;MLEAC=1;MLEAF=0.500;MQ=37.61;MQRankSum=0.969;QD=5.74;ReadPosRankSum=0.731;SOR=1.174	GT:AD:DP:GQ:PL	0/1:28,16:44:99:281,0,641
3L	23311543	.	G	A	393.77	.	AC=1;AF=0.500;AN=2;BaseQRankSum=2.390;ClippingRankSum=0.000;DP=39;ExcessHet=3.0103;FS=6.884;MLEAC=1;MLEAF=0.500;MQ=36.82;MQRankSum=1.050;QD=10.10;ReadPosRankSum=-0.655;SOR=0.744	GT:AD:DP:GQ:PL	0/1:20,19:39:99:422,0,426
3L	23311822	.	C	T	150.77	.	AC=1;AF=0.500;AN=2;BaseQRankSum=1.207;ClippingRankSum=0.000;DP=36;ExcessHet=3.0103;FS=0.000;MLEAC=1;MLEAF=0.500;MQ=34.83;MQRankSum=0.484;QD=4.19;ReadPosRankSum=-0.390;SOR=0.599	GT:AD:DP:GQ:PL	0/1:26,10:36:99:179,0,617
3L	23312145	.	A	G	261.77	.	AC=1;AF=0.500;AN=2;BaseQRankSum=0.263;ClippingRankSum=0.000;DP=48;ExcessHet=3.0103;FS=15.431;MLEAC=1;MLEAF=0.500;MQ=35.44;MQRankSum=-2.891;QD=5.57;ReadPosRankSum=0.834;SOR=2.561	GT:AD:DP:GQ:PL	0/1:31,16:47:99:290,0,720
3L	23313622	.	A	C	340.77	.	AC=1;AF=0.500;AN=2;BaseQRankSum=1.464;ClippingRankSum=0.000;DP=48;ExcessHet=3.0103;FS=4.180;MLEAC=1;MLEAF=0.500;MQ=33.30;MQRankSum=1.109;QD=7.10;ReadPosRankSum=0.668;SOR=1.258	GT:AD:DP:GQ:PL	0/1:29,19:48:99:369,0,568
3L	23313885	.	G	C	286.77	.	AC=1;AF=0.500;AN=2;BaseQRankSum=-1.271;ClippingRankSum=0.000;DP=49;ExcessHet=3.0103;FS=4.455;MLEAC=1;MLEAF=0.500;MQ=33.89;MQRankSum=-0.319;QD=6.52;ReadPosRankSum=0.261;SOR=1.338	GT:AD:DP:GQ:PL	0/1:27,17:44:99:315,0,594
3L	23314048	.	A	G	233.77	.	AC=1;AF=0.500;AN=2;BaseQRankSum=0.378;ClippingRankSum=0.000;DP=36;ExcessHet=3.0103;FS=0.000;MLEAC=1;MLEAF=0.500;MQ=33.21;MQRankSum=-2.100;QD=6.49;ReadPosRankSum=-0.751;SOR=0.838	GT:AD:DP:GQ:PL	0/1:27,9:36:99:262,0,1300
3L	23314053	.	C	T	168.77	.	AC=1;AF=0.500;AN=2;BaseQRankSum=-0.183;ClippingRankSum=0.000;DP=34;ExcessHet=3.0103;FS=0.000;MLEAC=1;MLEAF=0.500;MQ=33.14;MQRankSum=-2.501;QD=4.96;ReadPosRankSum=0.000;SOR=0.889	GT:AD:DP:GQ:PL	0/1:27,7:34:99:197,0,1515
3L	23314065	.	A	T	139.77	.	AC=1;AF=0.500;AN=2;BaseQRankSum=0.521;ClippingRankSum=0.000;DP=33;ExcessHet=3.0103;FS=0.000;MLEAC=1;MLEAF=0.500;MQ=33.54;MQRankSum=-2.288;QD=4.24;ReadPosRankSum=-0.304;SOR=0.507	GT:AD:DP:GQ:PL	0/1:27,6:33:99:168,0,1490
3L	23314066	.	G	A	142.77	.	AC=1;AF=0.500;AN=2;BaseQRankSum=-0.726;ClippingRankSum=0.000;DP=33;ExcessHet=3.0103;FS=0.000;MLEAC=1;MLEAF=0.500;MQ=33.54;MQRankSum=-2.288;QD=4.33;ReadPosRankSum=-0.374;SOR=0.507	GT:AD:DP:GQ:PL	0/1:27,6:33:99:171,0,1448
3L	23314071	.	G	A	97.77	.	AC=1;AF=0.500;AN=2;BaseQRankSum=-1.386;ClippingRankSum=0.000;DP=32;ExcessHet=3.0103;FS=0.000;MLEAC=1;MLEAF=0.500;MQ=33.26;MQRankSum=-3.021;QD=3.06;ReadPosRankSum=-0.052;SOR=0.974	GT:AD:DP:GQ:PL	0/1:27,5:32:99:126,0,1521
3L	23314072	.	C	A	100.77	.	AC=1;AF=0.500;AN=2;BaseQRankSum=-0.686;ClippingRankSum=0.000;DP=32;ExcessHet=3.0103;FS=0.000;MLEAC=1;MLEAF=0.500;MQ=33.26;MQRankSum=-3.021;QD=3.15;ReadPosRankSum=-0.156;SOR=0.974	GT:AD:DP:GQ:PL	0/1:27,5:32:99:129,0,1479
3L	23314082	.	A	T	100.77	.	AC=1;AF=0.500;AN=2;BaseQRankSum=-1.167;ClippingRankSum=0.000;DP=31;ExcessHet=3.0103;FS=0.000;MLEAC=1;MLEAF=0.500;MQ=33.52;MQRankSum=-2.680;QD=3.25;ReadPosRankSum=-0.295;SOR=0.627	GT:AD:DP:GQ:PL	0/1:27,4:31:99:129,0,1507
3L	23314083	.	A	T	100.77	.	AC=1;AF=0.500;AN=2;BaseQRankSum=1.084;ClippingRankSum=0.000;DP=31;ExcessHet=3.0103;FS=0.000;MLEAC=1;MLEAF=0.500;MQ=33.52;MQRankSum=-2.680;QD=3.25;ReadPosRankSum=-0.324;SOR=0.627	GT:AD:DP:GQ:PL	0/1:27,4:31:99:129,0,1507
3L	23314091	.	TCCA	T	49.73	.	AC=1;AF=0.500;AN=2;BaseQRankSum=-1.626;ClippingRankSum=0.000;DP=30;ExcessHet=3.0103;FS=0.000;MLEAC=1;MLEAF=0.500;MQ=33.30;MQRankSum=-2.517;QD=1.66;ReadPosRankSum=-1.252;SOR=0.693	GT:AD:DP:GQ:PL	0/1:26,4:30:87:87,0,1538
3L	23314095	.	TG	T	49.73	.	AC=1;AF=0.500;AN=2;BaseQRankSum=0.031;ClippingRankSum=0.000;DP=31;ExcessHet=3.0103;FS=0.000;MLEAC=1;MLEAF=0.500;MQ=33.43;MQRankSum=-2.559;QD=1.60;ReadPosRankSum=-1.425;SOR=0.627	GT:AD:DP:GQ:PL	0/1:27,4:31:87:87,0,1538
3L	23314169	.	G	C	40.77	.	AC=1;AF=0.500;AN=2;BaseQRankSum=-0.517;ClippingRankSum=0.000;DP=37;ExcessHet=3.0103;FS=3.892;MLEAC=1;MLEAF=0.500;MQ=32.22;MQRankSum=-3.455;QD=1.10;ReadPosRankSum=-0.505;SOR=0.654	GT:AD:DP:GQ:PL	0/1:30,7:37:69:69,0,726
3L	23314297	.	T	G	188.77	.	AC=1;AF=0.500;AN=2;BaseQRankSum=-0.508;ClippingRankSum=0.000;DP=41;ExcessHet=3.0103;FS=0.000;MLEAC=1;MLEAF=0.500;MQ=30.58;MQRankSum=-4.052;QD=4.60;ReadPosRankSum=1.006;SOR=0.836	GT:AD:DP:GQ:PL	0/1:28,13:41:99:217,0,663
3L	23314863	.	T	A	180.77	.	AC=1;AF=0.500;AN=2;BaseQRankSum=-1.504;ClippingRankSum=0.000;DP=48;ExcessHet=3.0103;FS=2.873;MLEAC=1;MLEAF=0.500;MQ=31.58;MQRankSum=-2.789;QD=3.77;ReadPosRankSum=0.511;SOR=0.572	GT:AD:DP:GQ:PL	0/1:35,13:48:99:209,0,845
3L	23314917	.	G	T	677.77	.	AC=1;AF=0.500;AN=2;BaseQRankSum=-0.827;ClippingRankSum=0.000;DP=54;ExcessHet=3.0103;FS=3.961;MLEAC=1;MLEAF=0.500;MQ=33.13;MQRankSum=-3.494;QD=12.55;ReadPosRankSum=-0.634;SOR=0.668	GT:AD:DP:GQ:PL	0/1:34,20:54:99:706,0,1516
3L	23314925	.	C	A	674.77	.	AC=1;AF=0.500;AN=2;BaseQRankSum=1.053;ClippingRankSum=0.000;DP=56;ExcessHet=3.0103;FS=2.377;MLEAC=1;MLEAF=0.500;MQ=33.02;MQRankSum=-3.423;QD=12.05;ReadPosRankSum=-0.408;SOR=0.740	GT:AD:DP:GQ:PL	0/1:36,20:56:99:703,0,1555
3L	23314944	.	C	T	337.77	.	AC=1;AF=0.500;AN=2;BaseQRankSum=-1.674;ClippingRankSum=0.000;DP=61;ExcessHet=3.0103;FS=2.324;MLEAC=1;MLEAF=0.500;MQ=34.29;MQRankSum=-2.910;QD=5.54;ReadPosRankSum=-0.063;SOR=0.726	GT:AD:DP:GQ:PL	0/1:41,20:61:99:366,0,976
3L	23315565	.	T	C	544.77	.	AC=1;AF=0.500;AN=2;BaseQRankSum=-1.712;ClippingRankSum=0.000;DP=69;ExcessHet=3.0103;FS=6.599;MLEAC=1;MLEAF=0.500;MQ=44.00;MQRankSum=0.000;QD=7.90;ReadPosRankSum=1.679;SOR=1.319	GT:AD:DP:GQ:PL	0/1:41,28:69:99:573,0,950
3L	23316031	.	A	G	483.77	.	AC=1;AF=0.500;AN=2;BaseQRankSum=-2.338;ClippingRankSum=0.000;DP=65;ExcessHet=3.0103;FS=0.000;MLEAC=1;MLEAF=0.500;MQ=44.00;MQRankSum=0.000;QD=7.68;ReadPosRankSum=0.461;SOR=0.716	GT:AD:DP:GQ:PL	0/1:38,25:63:99:512,0,894
3L	23316087	.	A	G	810.77	.	AC=1;AF=0.500;AN=2;BaseQRankSum=0.836;ClippingRankSum=0.000;DP=64;ExcessHet=3.0103;FS=0.998;MLEAC=1;MLEAF=0.500;MQ=44.00;MQRankSum=0.000;QD=13.08;ReadPosRankSum=0.604;SOR=0.779	GT:AD:DP:GQ:PL	0/1:38,24:62:99:839,0,2113
3L	23316099	.	A	G	760.77	.	AC=1;AF=0.500;AN=2;BaseQRankSum=-0.804;ClippingRankSum=0.000;DP=59;ExcessHet=3.0103;FS=3.751;MLEAC=1;MLEAF=0.500;MQ=44.00;MQRankSum=0.000;QD=13.35;ReadPosRankSum=2.375;SOR=1.230	GT:AD:DP:GQ:PL	0/1:36,21:57:99:789,0,2153
3L	23316100	.	G	T	760.77	.	AC=1;AF=0.500;AN=2;BaseQRankSum=2.430;ClippingRankSum=0.000;DP=60;ExcessHet=3.0103;FS=2.337;MLEAC=1;MLEAF=0.500;MQ=44.00;MQRankSum=0.000;QD=13.12;ReadPosRankSum=2.338;SOR=1.158	GT:AD:DP:GQ:PL	0/1:37,21:58:99:789,0,2153
3L	23316357	.	GCGACT	G	1212.73	.	AC=1;AF=0.500;AN=2;BaseQRankSum=-1.172;ClippingRankSum=0.000;DP=82;ExcessHet=3.0103;FS=0.904;MLEAC=1;MLEAF=0.500;MQ=43.77;MQRankSum=-1.142;QD=15.55;ReadPosRankSum=0.142;SOR=0.882	GT:AD:DP:GQ:PL	0/1:45,33:78:99:1250,0,4374
3L	23316370	.	C	CA	1256.73	.	AC=1;AF=0.500;AN=2;BaseQRankSum=-1.447;ClippingRankSum=0.000;DP=77;ExcessHet=3.0103;FS=0.000;MLEAC=1;MLEAF=0.500;MQ=43.97;MQRankSum=-1.085;QD=16.54;ReadPosRankSum=-0.590;SOR=0.608	GT:AD:DP:GQ:PL	0/1:42,34:76:99:1294,0,4237
3L	23316601	.	A	G	564.77	.	AC=1;AF=0.500;AN=2;BaseQRankSum=-0.770;ClippingRankSum=0.000;DP=78;ExcessHet=3.0103;FS=0.000;MLEAC=1;MLEAF=0.500;MQ=39.60;MQRankSum=0.213;QD=7.33;ReadPosRankSum=1.005;SOR=0.653	GT:AD:DP:GQ:PL	0/1:47,30:77:99:593,0,1099
3L	23317350	.	T	G	811.77	.	AC=1;AF=0.500;AN=2;BaseQRankSum=0.207;ClippingRankSum=0.000;DP=72;ExcessHet=3.0103;FS=0.000;MLEAC=1;MLEAF=0.500;MQ=41.60;MQRankSum=-0.589;QD=11.27;ReadPosRankSum=-0.676;SOR=0.690	GT:AD:DP:GQ:PL	0/1:35,37:72:99:840,0,801
3L	23317553	.	C	T	647.77	.	AC=1;AF=0.500;AN=2;BaseQRankSum=-0.133;ClippingRankSum=0.000;DP=66;ExcessHet=3.0103;FS=4.729;MLEAC=1;MLEAF=0.500;MQ=43.90;MQRankSum=-1.032;QD=9.81;ReadPosRankSum=1.680;SOR=0.942	GT:AD:DP:GQ:PL	0/1:35,31:66:99:676,0,780
3L	23317609	.	A	T	495.77	.	AC=1;AF=0.500;AN=2;BaseQRankSum=-0.195;ClippingRankSum=0.000;DP=66;ExcessHet=3.0103;FS=2.157;MLEAC=1;MLEAF=0.500;MQ=44.00;MQRankSum=0.000;QD=7.51;ReadPosRankSum=0.095;SOR=0.403	GT:AD:DP:GQ:PL	0/1:41,25:66:99:524,0,944
3L	23318036	.	G	T	452.77	.	AC=1;AF=0.500;AN=2;BaseQRankSum=-1.597;ClippingRankSum=0.000;DP=63;ExcessHet=3.0103;FS=2.150;MLEAC=1;MLEAF=0.500;MQ=44.00;MQRankSum=0.000;QD=7.19;ReadPosRankSum=-1.252;SOR=0.986	GT:AD:DP:GQ:PL	0/1:37,26:63:99:481,0,827
3L	23318282	.	G	A	668.77	.	AC=1;AF=0.500;AN=2;BaseQRankSum=-3.411;ClippingRankSum=0.000;DP=82;ExcessHet=3.0103;FS=5.805;MLEAC=1;MLEAF=0.500;MQ=44.00;MQRankSum=0.000;QD=8.26;ReadPosRankSum=0.650;SOR=1.053	GT:AD:DP:GQ:PL	0/1:46,35:81:99:697,0,1029
3L	23319477	.	GA	G	251.73	.	AC=1;AF=0.500;AN=2;BaseQRankSum=0.899;ClippingRankSum=0.000;DP=60;ExcessHet=3.0103;FS=0.000;MLEAC=1;MLEAF=0.500;MQ=43.75;MQRankSum=-0.237;QD=4.58;ReadPosRankSum=-1.378;SOR=0.776	GT:AD:DP:GQ:PL	0/1:32,23:55:99:289,0,498
3L	23319553	.	T	A	469.73	.	AC=1;AF=0.500;AN=2;BaseQRankSum=0.504;ClippingRankSum=0.000;DP=62;ExcessHet=3.0103;FS=2.234;MLEAC=1;MLEAF=0.500;MQ=43.79;MQRankSum=-1.075;QD=7.58;ReadPosRankSum=-0.707;SOR=0.670	GT:AD:DP:GQ:PL	0/1:36,26:62:99:507,0,777
3L	23319871	.	ACTCGTCTTTT	A	861.73	.	AC=1;AF=0.500;AN=2;BaseQRankSum=0.423;ClippingRankSum=0.000;DP=58;ExcessHet=3.0103;FS=5.476;MLEAC=1;MLEAF=0.500;MQ=42.76;MQRankSum=-0.990;QD=14.86;ReadPosRankSum=-2.983;SOR=1.450	GT:AD:DP:GQ:PL	0/1:35,23:58:99:899,0,7638
3L	23319883	.	ATTTCTCTG	A	823.73	.	AC=1;AF=0.500;AN=2;BaseQRankSum=-2.436;ClippingRankSum=0.000;DP=60;ExcessHet=3.0103;FS=1.147;MLEAC=1;MLEAF=0.500;MQ=42.49;MQRankSum=-0.583;QD=13.73;SOR=1.038	GT:AD:DP:GQ:PL	0/1:36,24:60:99:861,0,8081
3L	23319891	.	G	GAA	796.73	.	AC=1;AF=0.500;AN=2;BaseQRankSum=0.028;ClippingRankSum=0.000;DP=59;ExcessHet=3.0103;FS=1.328;MLEAC=1;MLEAF=0.500;MQ=42.46;MQRankSum=-0.769;QD=13.50;SOR=1.058	GT:AD:DP:GQ:PL	0/1:35,24:59:99:834,0,7957
3L	23320017	.	C	T	863.77	.	AC=1;AF=0.500;AN=2;BaseQRankSum=2.515;ClippingRankSum=0.000;DP=82;ExcessHet=3.0103;FS=2.970;MLEAC=1;MLEAF=0.500;MQ=41.90;MQRankSum=-1.291;QD=10.66;ReadPosRankSum=0.173;SOR=0.410	GT:AD:DP:GQ:PL	0/1:40,41:81:99:892,0,872
3L	23320053	.	T	C	770.77	.	AC=1;AF=0.500;AN=2;BaseQRankSum=0.581;ClippingRankSum=0.000;DP=83;ExcessHet=3.0103;FS=0.833;MLEAC=1;MLEAF=0.500;MQ=42.02;MQRankSum=-1.624;QD=9.40;ReadPosRankSum=-0.496;SOR=0.822	GT:AD:DP:GQ:PL	0/1:43,39:82:99:799,0,944
3L	23321242	.	C	T	829.77	.	AC=1;AF=0.500;AN=2;BaseQRankSum=3.281;ClippingRankSum=0.000;DP=68;ExcessHet=3.0103;FS=2.017;MLEAC=1;MLEAF=0.500;MQ=44.00;MQRankSum=0.000;QD=12.38;ReadPosRankSum=-2.688;SOR=0.984	GT:AD:DP:GQ:PL	0/1:30,37:67:99:858,0,605
3L	23321350	.	G	T	797.77	.	AC=1;AF=0.500;AN=2;BaseQRankSum=1.071;ClippingRankSum=0.000;DP=73;ExcessHet=3.0103;FS=3.204;MLEAC=1;MLEAF=0.500;MQ=44.15;MQRankSum=1.000;QD=11.08;ReadPosRankSum=-0.305;SOR=1.087	GT:AD:DP:GQ:PL	0/1:35,37:72:99:826,0,719
3L	23321396	.	AAATGC	A	1045.73	.	AC=1;AF=0.500;AN=2;BaseQRankSum=-0.974;ClippingRankSum=0.000;DP=69;ExcessHet=3.0103;FS=6.612;MLEAC=1;MLEAF=0.500;MQ=44.16;MQRankSum=1.175;QD=15.61;ReadPosRankSum=-0.424;SOR=1.156	GT:AD:DP:GQ:PL	0/1:38,29:67:99:1083,0,2089
3L	23321571	.	G	A	748.77	.	AC=1;AF=0.500;AN=2;BaseQRankSum=2.345;ClippingRankSum=0.000;DP=70;ExcessHet=3.0103;FS=4.738;MLEAC=1;MLEAF=0.500;MQ=43.55;MQRankSum=1.479;QD=10.85;ReadPosRankSum=0.015;SOR=1.214	GT:AD:DP:GQ:PL	0/1:35,34:69:99:777,0,753
3L	23321898	.	CA	C	155.73	.	AC=1;AF=0.500;AN=2;BaseQRankSum=0.172;ClippingRankSum=0.000;DP=50;ExcessHet=3.0103;FS=1.510;MLEAC=1;MLEAF=0.500;MQ=43.34;MQRankSum=-2.002;QD=4.10;ReadPosRankSum=-1.335;SOR=0.883	GT:AD:DP:GQ:PL	0/1:18,20:38:99:193,0,227
3L	23322146	.	C	CAAA	420.73	.	AC=1;AF=0.500;AN=2;BaseQRankSum=-0.547;ClippingRankSum=0.000;DP=46;ExcessHet=3.0103;FS=0.000;MLEAC=1;MLEAF=0.500;MQ=42.55;MQRankSum=-1.281;QD=13.15;ReadPosRankSum=-0.521;SOR=0.941	GT:AD:DP:GQ:PL	0/1:14,18:32:99:458,0,253
3L	23322242	.	G	A	780.77	.	AC=1;AF=0.500;AN=2;BaseQRankSum=2.116;ClippingRankSum=0.000;DP=53;ExcessHet=3.0103;FS=8.494;MLEAC=1;MLEAF=0.500;MQ=42.69;MQRankSum=0.614;QD=15.01;ReadPosRankSum=-0.811;SOR=2.054	GT:AD:DP:GQ:PL	0/1:29,23:52:99:809,0,1186
3L	23322263	.	G	T	792.77	.	AC=1;AF=0.500;AN=2;BaseQRankSum=2.998;ClippingRankSum=0.000;DP=59;ExcessHet=3.0103;FS=7.561;MLEAC=1;MLEAF=0.500;MQ=42.60;MQRankSum=-0.446;QD=13.67;ReadPosRankSum=0.632;SOR=1.689	GT:AD:DP:GQ:PL	0/1:35,23:58:99:821,0,1323
3L	23322427	.	TACAACAGTTAAACTGACA	T	1116.73	.	AC=1;AF=0.500;AN=2;BaseQRankSum=-0.451;ClippingRankSum=0.000;DP=80;ExcessHet=3.0103;FS=3.034;MLEAC=1;MLEAF=0.500;MQ=43.80;MQRankSum=-0.924;QD=13.96;ReadPosRankSum=1.189;SOR=1.054	GT:AD:DP:GQ:PL	0/1:49,31:80:99:1154,0,8405
3L	23322923	.	T	C	699.77	.	AC=1;AF=0.500;AN=2;BaseQRankSum=-2.468;ClippingRankSum=0.000;DP=70;ExcessHet=3.0103;FS=0.915;MLEAC=1;MLEAF=0.500;MQ=42.46;MQRankSum=0.297;QD=10.00;ReadPosRankSum=-1.620;SOR=0.507	GT:AD:DP:GQ:PL	0/1:36,34:70:99:728,0,831
3L	23323535	.	C	A	723.77	.	AC=1;AF=0.500;AN=2;BaseQRankSum=1.260;ClippingRankSum=0.000;DP=71;ExcessHet=3.0103;FS=10.294;MLEAC=1;MLEAF=0.500;MQ=43.64;MQRankSum=-0.847;QD=10.34;ReadPosRankSum=0.117;SOR=0.925	GT:AD:DP:GQ:PL	0/1:35,35:70:99:752,0,775
3L	23324301	.	AG	A	746.73	.	AC=1;AF=0.500;AN=2;BaseQRankSum=0.798;ClippingRankSum=0.000;DP=56;ExcessHet=3.0103;FS=10.287;MLEAC=1;MLEAF=0.500;MQ=42.54;MQRankSum=3.255;QD=13.33;ReadPosRankSum=0.411;SOR=2.049	GT:AD:DP:GQ:PL	0/1:26,30:56:99:784,0,666
3L	23324385	.	A	T	714.77	.	AC=1;AF=0.500;AN=2;BaseQRankSum=2.512;ClippingRankSum=0.000;DP=60;ExcessHet=3.0103;FS=2.120;MLEAC=1;MLEAF=0.500;MQ=43.35;MQRankSum=2.285;QD=11.91;ReadPosRankSum=1.709;SOR=0.577	GT:AD:DP:GQ:PL	0/1:27,33:60:99:743,0,548
3L	23324469	.	T	C	698.77	.	AC=1;AF=0.500;AN=2;BaseQRankSum=0.147;ClippingRankSum=0.000;DP=60;ExcessHet=3.0103;FS=3.600;MLEAC=1;MLEAF=0.500;MQ=43.83;MQRankSum=1.139;QD=11.65;ReadPosRankSum=1.385;SOR=0.891	GT:AD:DP:GQ:PL	0/1:27,33:60:99:727,0,551
3L	23324592	.	T	C	653.77	.	AC=1;AF=0.500;AN=2;BaseQRankSum=1.403;ClippingRankSum=0.000;DP=65;ExcessHet=3.0103;FS=13.298;MLEAC=1;MLEAF=0.500;MQ=43.18;MQRankSum=-1.280;QD=10.06;ReadPosRankSum=0.187;SOR=0.491	GT:AD:DP:GQ:PL	0/1:34,31:65:99:682,0,738
3L	23324651	.	A	G	1063.77	.	AC=1;AF=0.500;AN=2;BaseQRankSum=-2.997;ClippingRankSum=0.000;DP=60;ExcessHet=3.0103;FS=5.001;MLEAC=1;MLEAF=0.500;MQ=42.25;MQRankSum=-0.201;QD=17.73;ReadPosRankSum=0.348;SOR=0.960	GT:AD:DP:GQ:PL	0/1:31,29:60:99:1092,0,1334
3L	23324660	.	G	A	1058.77	.	AC=1;AF=0.500;AN=2;BaseQRankSum=-2.540;ClippingRankSum=0.000;DP=60;ExcessHet=3.0103;FS=3.505;MLEAC=1;MLEAF=0.500;MQ=42.17;MQRankSum=-0.449;QD=17.65;ReadPosRankSum=-0.439;SOR=1.170	GT:AD:DP:GQ:PL	0/1:31,29:60:99:1087,0,1335
3L	23324757	.	C	T	492.77	.	AC=1;AF=0.500;AN=2;BaseQRankSum=2.960;ClippingRankSum=0.000;DP=56;ExcessHet=3.0103;FS=2.283;MLEAC=1;MLEAF=0.500;MQ=39.70;MQRankSum=-0.910;QD=8.80;ReadPosRankSum=1.105;SOR=0.440	GT:AD:DP:GQ:PL	0/1:32,24:56:99:521,0,714
3L	23324931	.	T	G	615.77	.	AC=1;AF=0.500;AN=2;BaseQRankSum=-0.696;ClippingRankSum=0.000;DP=53;ExcessHet=3.0103;FS=0.000;MLEAC=1;MLEAF=0.500;MQ=39.37;MQRankSum=-0.469;QD=11.62;ReadPosRankSum=-1.227;SOR=0.592	GT:AD:DP:GQ:PL	0/1:25,28:53:99:644,0,509
3L	23325180	.	A	T	920.77	.	AC=1;AF=0.500;AN=2;BaseQRankSum=0.703;ClippingRankSum=0.000;DP=86;ExcessHet=3.0103;FS=0.000;MLEAC=1;MLEAF=0.500;MQ=43.56;MQRankSum=-0.890;QD=10.71;ReadPosRankSum=0.393;SOR=0.693	GT:AD:DP:GQ:PL	0/1:43,43:86:99:949,0,927
3L	23325623	.	T	TC	900.73	.	AC=1;AF=0.500;AN=2;BaseQRankSum=-0.354;ClippingRankSum=0.000;DP=73;ExcessHet=3.0103;FS=0.000;MLEAC=1;MLEAF=0.500;MQ=44.00;MQRankSum=0.000;QD=12.34;ReadPosRankSum=-0.033;SOR=0.752	GT:AD:DP:GQ:PL	0/1:40,33:73:99:938,0,1054
3L	23326197	.	T	G	631.77	.	AC=1;AF=0.500;AN=2;BaseQRankSum=-0.570;ClippingRankSum=0.000;DP=65;ExcessHet=3.0103;FS=0.000;MLEAC=1;MLEAF=0.500;MQ=40.82;MQRankSum=1.489;QD=10.03;ReadPosRankSum=0.879;SOR=0.763	GT:AD:DP:GQ:PL	0/1:33,30:63:99:660,0,740
3L	23326493	.	C	T	380.77	.	AC=1;AF=0.500;AN=2;BaseQRankSum=2.805;ClippingRankSum=0.000;DP=58;ExcessHet=3.0103;FS=1.046;MLEAC=1;MLEAF=0.500;MQ=41.03;MQRankSum=0.205;QD=6.92;ReadPosRankSum=0.378;SOR=0.544	GT:AD:DP:GQ:PL	0/1:35,20:55:99:409,0,802
3L	23326567	.	TATA	T	583.73	.	AC=1;AF=0.500;AN=2;BaseQRankSum=0.840;ClippingRankSum=0.000;DP=61;ExcessHet=3.0103;FS=6.106;MLEAC=1;MLEAF=0.500;MQ=42.12;MQRankSum=0.734;QD=11.23;ReadPosRankSum=0.104;SOR=1.447	GT:AD:DP:GQ:PL	0/1:34,18:52:99:621,0,1341
3L	23327880	.	C	T	468.77	.	AC=1;AF=0.500;AN=2;BaseQRankSum=-1.989;ClippingRankSum=0.000;DP=58;ExcessHet=3.0103;FS=20.835;MLEAC=1;MLEAF=0.500;MQ=43.49;MQRankSum=-0.199;QD=8.22;ReadPosRankSum=-1.069;SOR=1.329	GT:AD:DP:GQ:PL	0/1:33,24:57:99:497,0,768
3L	23327904	.	CT	C	952.73	.	AC=1;AF=0.500;AN=2;BaseQRankSum=-0.334;ClippingRankSum=0.000;DP=59;ExcessHet=3.0103;FS=5.333;MLEAC=1;MLEAF=0.500;MQ=42.82;MQRankSum=-1.500;QD=16.71;ReadPosRankSum=0.408;SOR=0.411	GT:AD:DP:GQ:PL	0/1:30,27:57:99:990,0,1243
3L	23327925	.	T	G	965.77	.	AC=1;AF=0.500;AN=2;BaseQRankSum=-1.851;ClippingRankSum=0.000;DP=61;ExcessHet=3.0103;FS=2.128;MLEAC=1;MLEAF=0.500;MQ=42.57;MQRankSum=-1.097;QD=15.83;ReadPosRankSum=2.978;SOR=0.458	GT:AD:DP:GQ:PL	0/1:33,28:61:99:994,0,1341
3L	23328382	.	AT	A	187.73	.	AC=1;AF=0.500;AN=2;BaseQRankSum=-0.681;ClippingRankSum=0.000;DP=62;ExcessHet=3.0103;FS=1.059;MLEAC=1;MLEAF=0.500;MQ=44.00;MQRankSum=0.000;QD=3.18;ReadPosRankSum=1.056;SOR=0.478	GT:AD:DP:GQ:PL	0/1:39,20:59:99:225,0,710
3L	23328426	.	ACATTTTCATTTC	A	572.73	.	AC=1;AF=0.500;AN=2;BaseQRankSum=0.910;ClippingRankSum=0.000;DP=47;ExcessHet=3.0103;FS=6.570;MLEAC=1;MLEAF=0.500;MQ=44.00;MQRankSum=0.000;QD=12.19;ReadPosRankSum=-1.898;SOR=0.636	GT:AD:DP:GQ:PL	0/1:31,16:47:99:610,0,1455
3L	23328439	.	GCTT	G	572.73	.	AC=1;AF=0.500;AN=2;BaseQRankSum=-1.807;ClippingRankSum=0.000;DP=49;ExcessHet=3.0103;FS=8.734;MLEAC=1;MLEAF=0.500;MQ=44.00;MQRankSum=0.000;QD=11.69;ReadPosRankSum=-2.447;SOR=0.783	GT:AD:DP:GQ:PL	0/1:32,17:49:99:610,0,1466
3L	23329433	.	G	A	593.77	.	AC=1;AF=0.500;AN=2;BaseQRankSum=-1.618;ClippingRankSum=0.000;DP=71;ExcessHet=3.0103;FS=8.143;MLEAC=1;MLEAF=0.500;MQ=43.40;MQRankSum=1.378;QD=8.36;ReadPosRankSum=-0.250;SOR=1.516	GT:AD:DP:GQ:PL	0/1:41,30:71:99:622,0,943
3L	23329494	.	G	A	969.77	.	AC=1;AF=0.500;AN=2;BaseQRankSum=2.494;ClippingRankSum=0.000;DP=70;ExcessHet=3.0103;FS=8.570;MLEAC=1;MLEAF=0.500;MQ=43.44;MQRankSum=0.330;QD=13.85;ReadPosRankSum=0.948;SOR=1.712	GT:AD:DP:GQ:PL	0/1:42,28:70:99:998,0,1784
3L	23329513	.	G	A	887.77	.	AC=1;AF=0.500;AN=2;BaseQRankSum=1.621;ClippingRankSum=0.000;DP=65;ExcessHet=3.0103;FS=9.190;MLEAC=1;MLEAF=0.500;MQ=43.40;MQRankSum=0.225;QD=13.66;ReadPosRankSum=0.594;SOR=1.893	GT:AD:DP:GQ:PL	0/1:40,25:65:99:916,0,1790
3L	23330575	.	A	G	945.77	.	AC=1;AF=0.500;AN=2;BaseQRankSum=-0.261;ClippingRankSum=0.000;DP=82;ExcessHet=3.0103;FS=5.798;MLEAC=1;MLEAF=0.500;MQ=43.96;MQRankSum=-0.870;QD=11.68;ReadPosRankSum=0.211;SOR=0.540	GT:AD:DP:GQ:PL	0/1:36,45:81:99:974,0,747
3L	23330637	.	T	C	1003.77	.	AC=1;AF=0.500;AN=2;BaseQRankSum=2.144;ClippingRankSum=0.000;DP=87;ExcessHet=3.0103;FS=14.711;MLEAC=1;MLEAF=0.500;MQ=44.00;MQRankSum=0.000;QD=11.67;ReadPosRankSum=-0.998;SOR=0.925	GT:AD:DP:GQ:PL	0/1:41,45:86:99:1032,0,889
3L	23331196	.	A	C	253.77	.	AC=1;AF=0.500;AN=2;BaseQRankSum=2.084;ClippingRankSum=0.000;DP=39;ExcessHet=3.0103;FS=3.593;MLEAC=1;MLEAF=0.500;MQ=32.62;MQRankSum=-3.491;QD=6.51;ReadPosRankSum=-0.387;SOR=1.668	GT:AD:DP:GQ:PL	0/1:30,9:39:99:282,0,1784
3L	23331197	.	T	A	250.77	.	AC=1;AF=0.500;AN=2;BaseQRankSum=1.194;ClippingRankSum=0.000;DP=41;ExcessHet=3.0103;FS=5.812;MLEAC=1;MLEAF=0.500;MQ=32.49;MQRankSum=-3.489;QD=6.12;ReadPosRankSum=-0.438;SOR=1.890	GT:AD:DP:GQ:PL	0/1:32,9:41:99:279,0,1832
3L	23331222	.	C	T	449.77	.	AC=1;AF=0.500;AN=2;BaseQRankSum=0.588;ClippingRankSum=0.000;DP=45;ExcessHet=3.0103;FS=0.000;MLEAC=1;MLEAF=0.500;MQ=32.17;MQRankSum=-2.212;QD=9.99;ReadPosRankSum=-2.730;SOR=0.776	GT:AD:DP:GQ:PL	0/1:31,14:45:99:478,0,1884
3L	23331224	.	A	C	458.77	.	AC=1;AF=0.500;AN=2;BaseQRankSum=-0.596;ClippingRankSum=0.000;DP=45;ExcessHet=3.0103;FS=0.000;MLEAC=1;MLEAF=0.500;MQ=32.17;MQRankSum=-2.212;QD=10.19;ReadPosRankSum=-2.730;SOR=0.776	GT:AD:DP:GQ:PL	0/1:31,14:45:99:487,0,1758
3L	23331274	.	A	T	193.77	.	AC=1;AF=0.500;AN=2;BaseQRankSum=2.042;ClippingRankSum=0.000;DP=55;ExcessHet=3.0103;FS=1.258;MLEAC=1;MLEAF=0.500;MQ=34.63;MQRankSum=-1.138;QD=3.52;ReadPosRankSum=2.473;SOR=0.388	GT:AD:DP:GQ:PL	0/1:41,14:55:99:222,0,953
3L	23331783	.	C	G	330.77	.	AC=1;AF=0.500;AN=2;BaseQRankSum=-0.063;ClippingRankSum=0.000;DP=50;ExcessHet=3.0103;FS=8.387;MLEAC=1;MLEAF=0.500;MQ=36.59;MQRankSum=0.624;QD=6.62;ReadPosRankSum=0.791;SOR=1.119	GT:AD:DP:GQ:PL	0/1:31,19:50:99:359,0,728
3L	23331853	.	TA	T	97.73	.	AC=1;AF=0.500;AN=2;BaseQRankSum=0.413;ClippingRankSum=0.000;DP=46;ExcessHet=3.0103;FS=1.317;MLEAC=1;MLEAF=0.500;MQ=34.75;MQRankSum=-0.648;QD=2.22;ReadPosRankSum=-0.863;SOR=0.990	GT:AD:DP:GQ:PL	0/1:31,13:44:99:135,0,562
3L	23332827	.	T	C	357.77	.	AC=1;AF=0.500;AN=2;BaseQRankSum=2.417;ClippingRankSum=0.000;DP=55;ExcessHet=3.0103;FS=0.000;MLEAC=1;MLEAF=0.500;MQ=35.08;MQRankSum=-0.512;QD=6.50;ReadPosRankSum=-1.370;SOR=0.793	GT:AD:DP:GQ:PL	0/1:36,19:55:99:386,0,836
3L	23333171	.	A	T	167.77	.	AC=1;AF=0.500;AN=2;BaseQRankSum=1.780;ClippingRankSum=0.000;DP=40;ExcessHet=3.0103;FS=6.370;MLEAC=1;MLEAF=0.500;MQ=32.54;MQRankSum=-1.156;QD=4.19;ReadPosRankSum=-0.355;SOR=2.303	GT:AD:DP:GQ:PL	0/1:28,12:40:99:196,0,666
3L	23333221	.	A	G	83.77	.	AC=1;AF=0.500;AN=2;BaseQRankSum=1.012;ClippingRankSum=0.000;DP=36;ExcessHet=3.0103;FS=4.015;MLEAC=1;MLEAF=0.500;MQ=31.52;MQRankSum=-0.905;QD=2.33;ReadPosRankSum=0.275;SOR=1.609	GT:AD:DP:GQ:PL	0/1:28,8:36:99:112,0,683
3L	23335324	.	T	C	729.77	.	AC=1;AF=0.500;AN=2;BaseQRankSum=-1.278;ClippingRankSum=0.000;DP=74;ExcessHet=3.0103;FS=0.000;MLEAC=1;MLEAF=0.500;MQ=42.04;MQRankSum=-2.790;QD=9.86;ReadPosRankSum=1.188;SOR=0.720	GT:AD:DP:GQ:PL	0/1:39,35:74:99:758,0,870
3L	23335449	.	C	CATCGATAGAAATTTACAAAACTAATAAGATTGTGAAAAAAT	761.73	.	AC=1;AF=0.500;AN=2;BaseQRankSum=-0.320;ClippingRankSum=0.000;DP=64;ExcessHet=3.0103;FS=1.115;MLEAC=1;MLEAF=0.500;MQ=41.03;MQRankSum=-3.035;QD=12.09;ReadPosRankSum=-4.165;SOR=0.910	GT:AD:DP:GQ:PL	0/1:47,16:63:99:799,0,8986
3L	23335503	.	G	GGTTTCAGGGCGTTAGAGTGGGCTTGGCACCATGTGTCAACAACCGCACTGCGTCTTTGTCTCTACAATCTGCATGCTGAATCTCAACCTTCTA	1295.73	.	AC=1;AF=0.500;AN=2;BaseQRankSum=0.225;ClippingRankSum=0.000;DP=65;ExcessHet=3.0103;FS=2.282;MLEAC=1;MLEAF=0.500;MQ=39.03;MQRankSum=-5.070;QD=19.93;ReadPosRankSum=-5.975;SOR=0.738	GT:AD:DP:GQ:PL	0/1:45,20:65:99:1333,0,9706
3L	23335850	.	G	A	587.77	.	AC=1;AF=0.500;AN=2;BaseQRankSum=0.745;ClippingRankSum=0.000;DP=66;ExcessHet=3.0103;FS=8.555;MLEAC=1;MLEAF=0.500;MQ=41.61;MQRankSum=-2.002;QD=8.91;ReadPosRankSum=0.890;SOR=1.396	GT:AD:DP:GQ:PL	0/1:37,29:66:99:616,0,829
3L	23336350	.	C	A	710.77	.	AC=1;AF=0.500;AN=2;BaseQRankSum=3.999;ClippingRankSum=0.000;DP=65;ExcessHet=3.0103;FS=16.475;MLEAC=1;MLEAF=0.500;MQ=41.67;MQRankSum=0.099;QD=10.93;ReadPosRankSum=0.449;SOR=2.212	GT:AD:DP:GQ:PL	0/1:32,33:65:99:739,0,630
3L	23336414	.	AGTTTTCG	A	1230.73	.	AC=1;AF=0.500;AN=2;BaseQRankSum=1.776;ClippingRankSum=0.000;DP=66;ExcessHet=3.0103;FS=0.978;MLEAC=1;MLEAF=0.500;MQ=42.18;MQRankSum=-0.714;QD=19.23;ReadPosRankSum=-0.489;SOR=0.938	GT:AD:DP:GQ:PL	0/1:31,33:64:99:1268,0,1575
3L	23336555	.	G	A	600.77	.	AC=1;AF=0.500;AN=2;BaseQRankSum=-2.655;ClippingRankSum=0.000;DP=61;ExcessHet=3.0103;FS=8.994;MLEAC=1;MLEAF=0.500;MQ=42.85;MQRankSum=-0.262;QD=9.85;ReadPosRankSum=-0.155;SOR=1.200	GT:AD:DP:GQ:PL	0/1:31,30:61:99:629,0,685
3L	23336694	.	G	GCATAT	1254.73	.	AC=1;AF=0.500;AN=2;BaseQRankSum=0.410;ClippingRankSum=0.000;DP=74;ExcessHet=3.0103;FS=0.000;MLEAC=1;MLEAF=0.500;MQ=44.00;MQRankSum=0.000;QD=17.67;ReadPosRankSum=0.340;SOR=0.784	GT:AD:DP:GQ:PL	0/1:38,33:71:99:1292,0,2384
3L	23337135	.	G	T	495.77	.	AC=1;AF=0.500;AN=2;BaseQRankSum=2.063;ClippingRankSum=0.000;DP=41;ExcessHet=3.0103;FS=1.238;MLEAC=1;MLEAF=0.500;MQ=42.80;MQRankSum=1.645;QD=12.09;ReadPosRankSum=0.435;SOR=0.425	GT:AD:DP:GQ:PL	0/1:19,22:41:99:524,0,412
3L	23337165	.	TA	T	322.73	.	AC=1;AF=0.500;AN=2;BaseQRankSum=0.740;ClippingRankSum=0.000;DP=49;ExcessHet=3.0103;FS=0.000;MLEAC=1;MLEAF=0.500;MQ=42.75;MQRankSum=0.318;QD=6.59;ReadPosRankSum=-0.640;SOR=0.770	GT:AD:DP:GQ:PL	0/1:24,25:49:99:360,0,374
3L	23337224	.	G	C	1047.77	.	AC=1;AF=0.500;AN=2;BaseQRankSum=0.089;ClippingRankSum=0.000;DP=62;ExcessHet=3.0103;FS=3.414;MLEAC=1;MLEAF=0.500;MQ=43.03;MQRankSum=-0.569;QD=16.90;ReadPosRankSum=0.953;SOR=1.033	GT:AD:DP:GQ:PL	0/1:33,29:62:99:1076,0,1218
3L	23337247	.	G	T	1153.77	.	AC=1;AF=0.500;AN=2;BaseQRankSum=0.886;ClippingRankSum=0.000;DP=68;ExcessHet=3.0103;FS=1.973;MLEAC=1;MLEAF=0.500;MQ=43.02;MQRankSum=-0.712;QD=16.97;ReadPosRankSum=0.909;SOR=0.954	GT:AD:DP:GQ:PL	0/1:35,33:68:99:1182,0,1249
3L	23337383	.	AAT	A	736.73	.	AC=1;AF=0.500;AN=2;BaseQRankSum=-1.709;ClippingRankSum=0.000;DP=50;ExcessHet=3.0103;FS=1.134;MLEAC=1;MLEAF=0.500;MQ=43.02;MQRankSum=0.248;QD=15.68;ReadPosRankSum=2.210;SOR=0.611	GT:AD:DP:GQ:PL	0/1:20,27:47:99:774,0,561
3L	23337693	.	TGTATA	T	684.73	.	AC=1;AF=0.500;AN=2;BaseQRankSum=-0.015;ClippingRankSum=0.000;DP=42;ExcessHet=3.0103;FS=0.000;MLEAC=1;MLEAF=0.500;MQ=44.00;MQRankSum=0.000;QD=17.12;ReadPosRankSum=0.393;SOR=0.701	GT:AD:DP:GQ:PL	0/1:21,19:40:99:722,0,1220
3L	23337829	.	T	A	554.77	.	AC=1;AF=0.500;AN=2;BaseQRankSum=-1.335;ClippingRankSum=0.000;DP=55;ExcessHet=3.0103;FS=2.282;MLEAC=1;MLEAF=0.500;MQ=44.00;MQRankSum=0.000;QD=10.09;ReadPosRankSum=0.989;SOR=1.085	GT:AD:DP:GQ:PL	0/1:27,28:55:99:583,0,581
3L	23338119	.	C	G	584.77	.	AC=1;AF=0.500;AN=2;BaseQRankSum=-0.681;ClippingRankSum=0.000;DP=70;ExcessHet=3.0103;FS=17.843;MLEAC=1;MLEAF=0.500;MQ=43.92;MQRankSum=1.254;QD=8.35;ReadPosRankSum=1.208;SOR=1.668	GT:AD:DP:GQ:PL	0/1:40,30:70:99:613,0,912
3L	23339172	.	A	T	759.77	.	AC=1;AF=0.500;AN=2;BaseQRankSum=2.970;ClippingRankSum=0.000;DP=68;ExcessHet=3.0103;FS=0.930;MLEAC=1;MLEAF=0.500;MQ=44.00;MQRankSum=0.000;QD=11.17;ReadPosRankSum=0.723;SOR=0.944	GT:AD:DP:GQ:PL	0/1:34,34:68:99:788,0,757
3L	23340086	.	T	A	729.77	.	AC=1;AF=0.500;AN=2;BaseQRankSum=0.697;ClippingRankSum=0.000;DP=70;ExcessHet=3.0103;FS=0.000;MLEAC=1;MLEAF=0.500;MQ=40.69;MQRankSum=-0.905;QD=10.43;ReadPosRankSum=-0.103;SOR=0.705	GT:AD:DP:GQ:PL	0/1:36,34:70:99:758,0,793
3L	23340382	.	C	A	510.77	.	AC=1;AF=0.500;AN=2;BaseQRankSum=0.951;ClippingRankSum=0.000;DP=49;ExcessHet=3.0103;FS=0.000;MLEAC=1;MLEAF=0.500;MQ=37.10;MQRankSum=-0.914;QD=10.64;ReadPosRankSum=-0.211;SOR=0.693	GT:AD:DP:GQ:PL	0/1:24,24:48:99:539,0,538
3L	23340618	.	T	C	346.77	.	AC=1;AF=0.500;AN=2;BaseQRankSum=1.025;ClippingRankSum=0.000;DP=41;ExcessHet=3.0103;FS=2.700;MLEAC=1;MLEAF=0.500;MQ=34.23;MQRankSum=-2.186;QD=8.46;ReadPosRankSum=0.181;SOR=0.362	GT:AD:DP:GQ:PL	0/1:22,19:41:99:375,0,471
3L	23341321	.	TATAATATAATATA	T	249.73	.	AC=1;AF=0.500;AN=2;BaseQRankSum=2.659;ClippingRankSum=0.000;DP=52;ExcessHet=3.0103;FS=13.968;MLEAC=1;MLEAF=0.500;MQ=39.05;MQRankSum=-4.251;QD=6.57;ReadPosRankSum=-0.869;SOR=1.158	GT:AD:DP:GQ:PL	0/1:29,9:38:99:287,0,3076
3L	23341691	.	GGCTA	G	647.73	.	AC=1;AF=0.500;AN=2;BaseQRankSum=1.782;ClippingRankSum=0.000;DP=54;ExcessHet=3.0103;FS=5.922;MLEAC=1;MLEAF=0.500;MQ=41.81;MQRankSum=0.868;QD=12.22;ReadPosRankSum=0.891;SOR=0.425	GT:AD:DP:GQ:PL	0/1:34,19:53:99:685,0,1864
3L	23341847	.	T	A	428.77	.	AC=1;AF=0.500;AN=2;BaseQRankSum=0.425;ClippingRankSum=0.000;DP=59;ExcessHet=3.0103;FS=0.000;MLEAC=1;MLEAF=0.500;MQ=42.30;MQRankSum=0.434;QD=7.27;ReadPosRankSum=-1.427;SOR=0.570	GT:AD:DP:GQ:PL	0/1:36,23:59:99:457,0,843
3L	23342577	.	G	T	846.77	.	AC=1;AF=0.500;AN=2;BaseQRankSum=2.064;ClippingRankSum=0.000;DP=71;ExcessHet=3.0103;FS=2.072;MLEAC=1;MLEAF=0.500;MQ=42.49;MQRankSum=-0.050;QD=11.93;ReadPosRankSum=-1.535;SOR=0.444	GT:AD:DP:GQ:PL	0/1:32,39:71:99:875,0,678
3L	23343305	.	G	T	411.77	.	AC=1;AF=0.500;AN=2;BaseQRankSum=0.436;ClippingRankSum=0.000;DP=58;ExcessHet=3.0103;FS=1.040;MLEAC=1;MLEAF=0.500;MQ=43.97;MQRankSum=-1.225;QD=7.22;ReadPosRankSum=0.993;SOR=0.830	GT:AD:DP:GQ:PL	0/1:35,22:57:99:440,0,824
3L	23343578	.	T	A	369.77	.	AC=1;AF=0.500;AN=2;BaseQRankSum=3.081;ClippingRankSum=0.000;DP=51;ExcessHet=3.0103;FS=6.024;MLEAC=1;MLEAF=0.500;MQ=44.00;MQRankSum=0.000;QD=7.25;ReadPosRankSum=0.191;SOR=1.609	GT:AD:DP:GQ:PL	0/1:32,19:51:99:398,0,728
3L	23343934	.	A	G	354.77	.	AC=1;AF=0.500;AN=2;BaseQRankSum=-1.580;ClippingRankSum=0.000;DP=43;ExcessHet=3.0103;FS=1.167;MLEAC=1;MLEAF=0.500;MQ=43.53;MQRankSum=-1.077;QD=8.25;ReadPosRankSum=0.372;SOR=0.501	GT:AD:DP:GQ:PL	0/1:24,19:43:99:383,0,545
3L	23344053	.	G	C	800.77	.	AC=1;AF=0.500;AN=2;BaseQRankSum=2.928;ClippingRankSum=0.000;DP=49;ExcessHet=3.0103;FS=0.000;MLEAC=1;MLEAF=0.500;MQ=41.39;MQRankSum=-0.688;QD=16.34;ReadPosRankSum=-0.996;SOR=0.681	GT:AD:DP:GQ:PL	0/1:27,22:49:99:829,0,1575
3L	23344054	.	A	C	797.77	.	AC=1;AF=0.500;AN=2;BaseQRankSum=1.603;ClippingRankSum=0.000;DP=48;ExcessHet=3.0103;FS=0.000;MLEAC=1;MLEAF=0.500;MQ=41.33;MQRankSum=-0.806;QD=16.62;ReadPosRankSum=-0.629;SOR=0.791	GT:AD:DP:GQ:PL	0/1:27,21:48:99:826,0,1610
3L	23344058	.	A	T	765.77	.	AC=1;AF=0.500;AN=2;BaseQRankSum=-1.235;ClippingRankSum=0.000;DP=50;ExcessHet=3.0103;FS=0.000;MLEAC=1;MLEAF=0.500;MQ=41.13;MQRankSum=-0.470;QD=15.32;ReadPosRankSum=0.996;SOR=0.676	GT:AD:DP:GQ:PL	0/1:29,21:50:99:794,0,1647
3L	23344108	.	T	A	786.77	.	AC=1;AF=0.500;AN=2;BaseQRankSum=3.106;ClippingRankSum=0.000;DP=48;ExcessHet=3.0103;FS=1.171;MLEAC=1;MLEAF=0.500;MQ=38.49;MQRankSum=0.618;QD=16.39;ReadPosRankSum=-1.254;SOR=0.484	GT:AD:DP:GQ:PL	0/1:26,22:48:99:815,0,1177
3L	23344118	.	T	A	730.77	.	AC=1;AF=0.500;AN=2;BaseQRankSum=1.059;ClippingRankSum=0.000;DP=47;ExcessHet=3.0103;FS=1.184;MLEAC=1;MLEAF=0.500;MQ=38.36;MQRankSum=0.146;QD=15.55;ReadPosRankSum=-0.491;SOR=0.456	GT:AD:DP:GQ:PL	0/1:27,20:47:99:759,0,1183
3L	23344250	.	C	G	396.77	.	AC=1;AF=0.500;AN=2;BaseQRankSum=1.918;ClippingRankSum=0.000;DP=55;ExcessHet=3.0103;FS=15.309;MLEAC=1;MLEAF=0.500;MQ=38.79;MQRankSum=1.040;QD=7.21;ReadPosRankSum=-0.453;SOR=1.344	GT:AD:DP:GQ:PL	0/1:34,21:55:99:425,0,747
3L	23344527	.	C	A	544.77	.	AC=1;AF=0.500;AN=2;BaseQRankSum=0.822;ClippingRankSum=0.000;DP=54;ExcessHet=3.0103;FS=7.380;MLEAC=1;MLEAF=0.500;MQ=36.33;MQRankSum=0.079;QD=10.09;ReadPosRankSum=-0.183;SOR=1.388	GT:AD:DP:GQ:PL	0/1:28,26:54:99:573,0,595
3L	23344576	.	AT	A	258.73	.	AC=1;AF=0.500;AN=2;BaseQRankSum=0.952;ClippingRankSum=0.000;DP=54;ExcessHet=3.0103;FS=6.115;MLEAC=1;MLEAF=0.500;MQ=36.91;MQRankSum=-1.115;QD=4.98;ReadPosRankSum=0.451;SOR=1.609	GT:AD:DP:GQ:PL	0/1:26,26:52:99:296,0,371
3L	23344639	.	C	A	512.77	.	AC=1;AF=0.500;AN=2;BaseQRankSum=1.029;ClippingRankSum=0.000;DP=50;ExcessHet=3.0103;FS=0.000;MLEAC=1;MLEAF=0.500;MQ=37.41;MQRankSum=0.901;QD=10.26;ReadPosRankSum=-1.341;SOR=0.856	GT:AD:DP:GQ:PL	0/1:25,25:50:99:541,0,480
3L	23345241	.	G	T	615.77	.	AC=1;AF=0.500;AN=2;BaseQRankSum=1.129;ClippingRankSum=0.000;DP=59;ExcessHet=3.0103;FS=3.679;MLEAC=1;MLEAF=0.500;MQ=37.76;MQRankSum=-1.776;QD=10.62;ReadPosRankSum=0.685;SOR=1.220	GT:AD:DP:GQ:PL	0/1:29,29:58:99:644,0,645
3L	23345454	.	G	T	751.77	.	AC=1;AF=0.500;AN=2;BaseQRankSum=-1.078;ClippingRankSum=0.000;DP=59;ExcessHet=3.0103;FS=0.000;MLEAC=1;MLEAF=0.500;MQ=33.67;MQRankSum=-0.761;QD=12.74;ReadPosRankSum=0.990;SOR=0.616	GT:AD:DP:GQ:PL	0/1:23,36:59:99:780,0,455
3L	23345807	.	A	G	469.77	.	AC=1;AF=0.500;AN=2;BaseQRankSum=-0.738;ClippingRankSum=0.000;DP=73;ExcessHet=3.0103;FS=3.296;MLEAC=1;MLEAF=0.500;MQ=41.79;MQRankSum=-1.388;QD=6.44;ReadPosRankSum=0.771;SOR=0.389	GT:AD:DP:GQ:PL	0/1:47,26:73:99:498,0,1106
3L	23345939	.	A	T	424.77	.	AC=1;AF=0.500;AN=2;BaseQRankSum=-0.669;ClippingRankSum=0.000;DP=76;ExcessHet=3.0103;FS=6.332;MLEAC=1;MLEAF=0.500;MQ=42.05;MQRankSum=-1.437;QD=5.59;ReadPosRankSum=0.730;SOR=1.139	GT:AD:DP:GQ:PL	0/1:50,26:76:99:453,0,1131
3L	23345969	.	C	T	461.77	.	AC=1;AF=0.500;AN=2;BaseQRankSum=1.177;ClippingRankSum=0.000;DP=71;ExcessHet=3.0103;FS=0.932;MLEAC=1;MLEAF=0.500;MQ=42.21;MQRankSum=-1.855;QD=6.50;ReadPosRankSum=-0.767;SOR=0.824	GT:AD:DP:GQ:PL	0/1:46,25:71:99:490,0,1084
3L	23346109	.	TCG	T	1107.73	.	AC=1;AF=0.500;AN=2;BaseQRankSum=-0.153;ClippingRankSum=0.000;DP=76;ExcessHet=3.0103;FS=8.032;MLEAC=1;MLEAF=0.500;MQ=42.24;MQRankSum=-2.433;QD=14.58;ReadPosRankSum=0.377;SOR=1.593	GT:AD:DP:GQ:PL	0/1:45,31:76:99:1145,0,4197
3L	23346113	.	T	TTTGAC	1135.73	.	AC=1;AF=0.500;AN=2;BaseQRankSum=-0.630;ClippingRankSum=0.000;DP=76;ExcessHet=3.0103;FS=8.032;MLEAC=1;MLEAF=0.500;MQ=42.24;MQRankSum=-2.433;QD=14.94;SOR=1.593	GT:AD:DP:GQ:PL	0/1:45,31:76:99:1173,0,4194
3L	23347161	.	T	G	665.77	.	AC=1;AF=0.500;AN=2;BaseQRankSum=0.572;ClippingRankSum=0.000;DP=73;ExcessHet=3.0103;FS=1.956;MLEAC=1;MLEAF=0.500;MQ=38.16;MQRankSum=-0.609;QD=9.12;ReadPosRankSum=0.821;SOR=0.960	GT:AD:DP:GQ:PL	0/1:40,33:73:99:694,0,901
3L	23347518	.	T	G	879.77	.	AC=1;AF=0.500;AN=2;BaseQRankSum=-1.874;ClippingRankSum=0.000;DP=63;ExcessHet=3.0103;FS=0.985;MLEAC=1;MLEAF=0.500;MQ=38.96;MQRankSum=0.789;QD=13.96;ReadPosRankSum=0.714;SOR=0.941	GT:AD:DP:GQ:PL	0/1:38,25:63:99:908,0,1905
3L	23347520	.	G	A	879.77	.	AC=1;AF=0.500;AN=2;BaseQRankSum=-0.304;ClippingRankSum=0.000;DP=63;ExcessHet=3.0103;FS=2.155;MLEAC=1;MLEAF=0.500;MQ=38.70;MQRankSum=0.980;QD=13.96;ReadPosRankSum=0.655;SOR=0.868	GT:AD:DP:GQ:PL	0/1:38,25:63:99:908,0,1905
3L	23347661	.	A	T	826.77	.	AC=1;AF=0.500;AN=2;BaseQRankSum=-0.073;ClippingRankSum=0.000;DP=82;ExcessHet=3.0103;FS=0.000;MLEAC=1;MLEAF=0.500;MQ=39.73;MQRankSum=-0.360;QD=10.08;ReadPosRankSum=1.032;SOR=0.620	GT:AD:DP:GQ:PL	0/1:43,39:82:99:855,0,980
3L	23347753	.	T	C	570.77	.	AC=1;AF=0.500;AN=2;BaseQRankSum=-0.672;ClippingRankSum=0.000;DP=84;ExcessHet=3.0103;FS=5.931;MLEAC=1;MLEAF=0.500;MQ=42.90;MQRankSum=-1.985;QD=7.13;ReadPosRankSum=1.057;SOR=0.658	GT:AD:DP:GQ:PL	0/1:49,31:80:99:599,0,1162
3L	23348539	.	G	A	101.77	.	AC=1;AF=0.500;AN=2;BaseQRankSum=1.082;ClippingRankSum=0.000;DP=38;ExcessHet=3.0103;FS=3.581;MLEAC=1;MLEAF=0.500;MQ=32.54;MQRankSum=-1.144;QD=2.68;ReadPosRankSum=1.392;SOR=1.550	GT:AD:DP:GQ:PL	0/1:29,9:38:99:130,0,684
3L	23348615	.	T	C	132.77	.	AC=1;AF=0.500;AN=2;BaseQRankSum=0.164;ClippingRankSum=0.000;DP=37;ExcessHet=3.0103;FS=0.000;MLEAC=1;MLEAF=0.500;MQ=30.95;MQRankSum=-2.410;QD=3.59;ReadPosRankSum=0.620;SOR=0.830	GT:AD:DP:GQ:PL	0/1:27,10:37:99:161,0,578
3L	23348642	.	G	T	99.77	.	AC=1;AF=0.500;AN=2;BaseQRankSum=3.031;ClippingRankSum=0.000;DP=42;ExcessHet=3.0103;FS=8.316;MLEAC=1;MLEAF=0.500;MQ=31.45;MQRankSum=-2.164;QD=2.43;ReadPosRankSum=-0.203;SOR=1.237	GT:AD:DP:GQ:PL	0/1:32,9:41:99:128,0,750
3L	23348893	.	C	CGATTCTATGAAACGCA	438.73	.	AC=1;AF=0.500;AN=2;BaseQRankSum=0.324;ClippingRankSum=0.000;DP=45;ExcessHet=3.0103;FS=15.077;MLEAC=1;MLEAF=0.500;MQ=34.66;MQRankSum=-0.382;QD=9.97;ReadPosRankSum=-2.804;SOR=3.258	GT:AD:DP:GQ:PL	0/1:34,10:44:99:476,0,5789
3L	23349428	.	C	G	465.77	.	AC=1;AF=0.500;AN=2;BaseQRankSum=-1.544;ClippingRankSum=0.000;DP=56;ExcessHet=3.0103;FS=8.261;MLEAC=1;MLEAF=0.500;MQ=33.21;MQRankSum=-1.255;QD=8.32;ReadPosRankSum=0.304;SOR=0.148	GT:AD:DP:GQ:PL	0/1:31,25:56:99:494,0,679
3L	23350601	.	C	T	352.77	.	AC=1;AF=0.500;AN=2;BaseQRankSum=3.470;ClippingRankSum=0.000;DP=50;ExcessHet=3.0103;FS=8.622;MLEAC=1;MLEAF=0.500;MQ=35.35;MQRankSum=1.718;QD=7.06;ReadPosRankSum=-1.895;SOR=1.830	GT:AD:DP:GQ:PL	0/1:32,18:50:99:381,0,752
3L	23351582	.	A	C	539.77	.	AC=1;AF=0.500;AN=2;BaseQRankSum=0.620;ClippingRankSum=0.000;DP=63;ExcessHet=3.0103;FS=3.439;MLEAC=1;MLEAF=0.500;MQ=31.20;MQRankSum=-2.307;QD=8.57;ReadPosRankSum=-0.166;SOR=0.368	GT:AD:DP:GQ:PL	0/1:33,30:63:99:568,0,680
3L	23352041	.	A	G	275.77	.	AC=1;AF=0.500;AN=2;BaseQRankSum=0.476;ClippingRankSum=0.000;DP=50;ExcessHet=3.0103;FS=1.126;MLEAC=1;MLEAF=0.500;MQ=31.54;MQRankSum=-2.044;QD=5.52;ReadPosRankSum=-0.110;SOR=0.644	GT:AD:DP:GQ:PL	0/1:31,19:50:99:304,0,714
3L	23352170	.	A	G	532.77	.	AC=1;AF=0.500;AN=2;BaseQRankSum=-0.218;ClippingRankSum=0.000;DP=44;ExcessHet=3.0103;FS=6.624;MLEAC=1;MLEAF=0.500;MQ=37.70;MQRankSum=0.976;QD=12.11;ReadPosRankSum=0.836;SOR=1.802	GT:AD:DP:GQ:PL	0/1:20,24:44:99:561,0,409
3L	23352840	.	A	T	629.77	.	AC=1;AF=0.500;AN=2;BaseQRankSum=-0.956;ClippingRankSum=0.000;DP=64;ExcessHet=3.0103;FS=2.100;MLEAC=1;MLEAF=0.500;MQ=43.88;MQRankSum=-0.067;QD=9.84;ReadPosRankSum=0.365;SOR=0.655	GT:AD:DP:GQ:PL	0/1:34,30:64:99:658,0,784
3L	23353137	.	C	T	727.77	.	AC=1;AF=0.500;AN=2;BaseQRankSum=1.914;ClippingRankSum=0.000;DP=55;ExcessHet=3.0103;FS=0.000;MLEAC=1;MLEAF=0.500;MQ=44.00;MQRankSum=0.000;QD=13.48;ReadPosRankSum=0.646;SOR=0.765	GT:AD:DP:GQ:PL	0/1:22,32:54:99:756,0,464
3L	23353443	.	T	G	559.77	.	AC=1;AF=0.500;AN=2;BaseQRankSum=-0.017;ClippingRankSum=0.000;DP=58;ExcessHet=3.0103;FS=2.245;MLEAC=1;MLEAF=0.500;MQ=44.00;MQRankSum=0.000;QD=9.82;ReadPosRankSum=-0.317;SOR=0.419	GT:AD:DP:GQ:PL	0/1:29,28:57:99:588,0,649
3L	23354060	.	T	G	843.77	.	AC=1;AF=0.500;AN=2;BaseQRankSum=-1.103;ClippingRankSum=0.000;DP=76;ExcessHet=3.0103;FS=9.691;MLEAC=1;MLEAF=0.500;MQ=42.92;MQRankSum=-1.149;QD=11.25;ReadPosRankSum=-0.615;SOR=1.297	GT:AD:DP:GQ:PL	0/1:36,39:75:99:872,0,830
3L	23354266	.	A	T	876.77	.	AC=1;AF=0.500;AN=2;BaseQRankSum=0.750;ClippingRankSum=0.000;DP=83;ExcessHet=3.0103;FS=5.755;MLEAC=1;MLEAF=0.500;MQ=42.68;MQRankSum=-0.041;QD=10.69;ReadPosRankSum=0.652;SOR=1.324	GT:AD:DP:GQ:PL	0/1:41,41:82:99:905,0,906
3L	23354583	.	C	CA	122.73	.	AC=1;AF=0.500;AN=2;BaseQRankSum=-1.955;ClippingRankSum=0.000;DP=64;ExcessHet=3.0103;FS=4.409;MLEAC=1;MLEAF=0.500;MQ=38.59;MQRankSum=-2.852;QD=2.36;ReadPosRankSum=1.113;SOR=0.970	GT:AD:DP:GQ:PL	0/1:37,15:52:99:160,0,569
3L	23354616	.	C	A	249.77	.	AC=1;AF=0.500;AN=2;BaseQRankSum=0.908;ClippingRankSum=0.000;DP=61;ExcessHet=3.0103;FS=1.121;MLEAC=1;MLEAF=0.500;MQ=37.19;MQRankSum=-1.104;QD=4.38;ReadPosRankSum=-1.815;SOR=0.651	GT:AD:DP:GQ:PL	0/1:40,17:57:99:278,0,903
3L	23354670	.	AATAATTGTATGTTTGTATG	A	172.73	.	AC=1;AF=0.500;AN=2;BaseQRankSum=-0.483;ClippingRankSum=0.000;DP=53;ExcessHet=3.0103;FS=5.835;MLEAC=1;MLEAF=0.500;MQ=36.97;MQRankSum=1.909;QD=3.45;ReadPosRankSum=0.000;SOR=1.863	GT:AD:DP:GQ:PL	0/1:42,8:50:99:210,0,1984
3L	23362389	.	C	T	67.77	.	AC=1;AF=0.500;AN=2;BaseQRankSum=-2.830;ClippingRankSum=0.000;DP=13;ExcessHet=3.0103;FS=0.000;MLEAC=1;MLEAF=0.500;MQ=34.54;MQRankSum=0.201;QD=5.21;ReadPosRankSum=0.558;SOR=1.022	GT:AD:DP:GQ:PL	0/1:8,5:13:96:96,0,190
3L	23362614	.	T	C	76.77	.	AC=1;AF=0.500;AN=2;BaseQRankSum=1.372;ClippingRankSum=0.000;DP=25;ExcessHet=3.0103;FS=1.958;MLEAC=1;MLEAF=0.500;MQ=32.49;MQRankSum=0.981;QD=3.07;ReadPosRankSum=-0.037;SOR=1.179	GT:AD:DP:GQ:PL	0/1:18,7:25:99:105,0,431
3L	23362642	.	G	A	107.77	.	AC=1;AF=0.500;AN=2;BaseQRankSum=0.362;ClippingRankSum=0.000;DP=31;ExcessHet=3.0103;FS=11.800;MLEAC=1;MLEAF=0.500;MQ=31.13;MQRankSum=-1.173;QD=3.48;ReadPosRankSum=1.723;SOR=3.567	GT:AD:DP:GQ:PL	0/1:24,7:31:99:136,0,564
3L	23369657	.	C	CT	440.73	.	AC=1;AF=0.500;AN=2;BaseQRankSum=-0.421;ClippingRankSum=0.000;DP=52;ExcessHet=3.0103;FS=1.131;MLEAC=1;MLEAF=0.500;MQ=41.70;MQRankSum=-1.399;QD=8.99;ReadPosRankSum=-0.945;SOR=0.435	GT:AD:DP:GQ:PL	0/1:22,27:49:99:478,0,319
3L	23369724	.	C	A	841.77	.	AC=1;AF=0.500;AN=2;BaseQRankSum=1.549;ClippingRankSum=0.000;DP=61;ExcessHet=3.0103;FS=1.122;MLEAC=1;MLEAF=0.500;MQ=42.62;MQRankSum=-1.087;QD=14.51;ReadPosRankSum=0.730;SOR=0.487	GT:AD:DP:GQ:PL	0/1:22,36:58:99:870,0,448
3L	23369978	.	C	CA	50.73	.	AC=1;AF=0.500;AN=2;BaseQRankSum=-1.556;ClippingRankSum=0.000;DP=55;ExcessHet=3.0103;FS=16.654;MLEAC=1;MLEAF=0.500;MQ=38.65;MQRankSum=3.112;QD=0.99;ReadPosRankSum=0.985;SOR=4.017	GT:AD:DP:GQ:PL	0/1:40,11:51:88:88,0,665
3L	23371408	.	A	T	182.77	.	AC=1;AF=0.500;AN=2;BaseQRankSum=1.853;ClippingRankSum=0.000;DP=35;ExcessHet=3.0103;FS=0.000;MLEAC=1;MLEAF=0.500;MQ=41.80;MQRankSum=0.110;QD=5.71;ReadPosRankSum=0.375;SOR=0.260	GT:AD:DP:GQ:PL	0/1:21,11:32:99:211,0,482
3L	23371586	.	A	ATTTGG	753.73	.	AC=1;AF=0.500;AN=2;BaseQRankSum=0.923;ClippingRankSum=0.000;DP=51;ExcessHet=3.0103;FS=3.978;MLEAC=1;MLEAF=0.500;MQ=37.62;MQRankSum=-0.933;QD=14.78;ReadPosRankSum=-1.226;SOR=0.831	GT:AD:DP:GQ:PL	0/1:30,21:51:99:791,0,1582
3L	23380627	.	A	G	30.74	.	AC=2;AF=1.00;AN=2;DP=2;ExcessHet=3.0103;FS=0.000;MLEAC=2;MLEAF=1.00;MQ=44.00;QD=15.37;SOR=0.693	GT:AD:DP:GQ:PL	1/1:0,2:2:6:58,6,0
3L	23381994	.	G	A	388.77	.	AC=1;AF=0.500;AN=2;BaseQRankSum=1.029;ClippingRankSum=0.000;DP=40;ExcessHet=3.0103;FS=5.379;MLEAC=1;MLEAF=0.500;MQ=39.80;MQRankSum=0.454;QD=9.97;ReadPosRankSum=0.410;SOR=1.714	GT:AD:DP:GQ:PL	0/1:21,18:39:99:417,0,469
3L	23382759	.	T	C	293.77	.	AC=1;AF=0.500;AN=2;BaseQRankSum=-0.108;ClippingRankSum=0.000;DP=45;ExcessHet=3.0103;FS=8.862;MLEAC=1;MLEAF=0.500;MQ=37.46;MQRankSum=1.781;QD=6.53;ReadPosRankSum=-0.587;SOR=1.219	GT:AD:DP:GQ:PL	0/1:28,17:45:99:322,0,630
3L	23383755	.	G	T	182.77	.	AC=1;AF=0.500;AN=2;BaseQRankSum=-2.395;ClippingRankSum=0.000;DP=27;ExcessHet=3.0103;FS=3.687;MLEAC=1;MLEAF=0.500;MQ=31.93;MQRankSum=-0.420;QD=7.03;ReadPosRankSum=2.113;SOR=1.609	GT:AD:DP:GQ:PL	0/1:15,11:26:99:211,0,327
3L	23384747	.	G	A	653.77	.	AC=1;AF=0.500;AN=2;BaseQRankSum=-2.407;ClippingRankSum=0.000;DP=68;ExcessHet=3.0103;FS=2.025;MLEAC=1;MLEAF=0.500;MQ=42.91;MQRankSum=0.879;QD=9.61;ReadPosRankSum=1.480;SOR=0.653	GT:AD:DP:GQ:PL	0/1:36,32:68:99:682,0,835
3L	23384815	.	A	T	715.77	.	AC=1;AF=0.500;AN=2;BaseQRankSum=-0.429;ClippingRankSum=0.000;DP=61;ExcessHet=3.0103;FS=2.139;MLEAC=1;MLEAF=0.500;MQ=41.99;MQRankSum=-0.173;QD=11.73;ReadPosRankSum=1.299;SOR=0.665	GT:AD:DP:GQ:PL	0/1:29,32:61:99:744,0,654
3L	23385046	.	G	A	562.77	.	AC=1;AF=0.500;AN=2;BaseQRankSum=2.566;ClippingRankSum=0.000;DP=56;ExcessHet=3.0103;FS=3.740;MLEAC=1;MLEAF=0.500;MQ=40.38;MQRankSum=-1.888;QD=10.05;ReadPosRankSum=-1.567;SOR=1.238	GT:AD:DP:GQ:PL	0/1:29,27:56:99:591,0,621
3L	23385173	.	A	ATATATTATTATTATTATATTAAATTATAATATAATATTATAAAAATATATATTTTATAATAATTGTAAGTGTTAGAACTATGTGGCGTGCCTCACATTTGCGAAAAGTTACGCGCTAC	569.73	.	AC=1;AF=0.500;AN=2;BaseQRankSum=2.972;ClippingRankSum=0.000;DP=38;ExcessHet=3.0103;FS=19.430;MLEAC=1;MLEAF=0.500;MQ=37.43;MQRankSum=0.459;QD=15.83;ReadPosRankSum=-5.231;SOR=4.671	GT:AD:DP:GQ:PL	0/1:21,15:36:99:607,0,6244
3L	23393141	.	A	T	496.77	.	AC=1;AF=0.500;AN=2;BaseQRankSum=-0.734;ClippingRankSum=0.000;DP=58;ExcessHet=3.0103;FS=9.553;MLEAC=1;MLEAF=0.500;MQ=44.00;MQRankSum=0.000;QD=8.56;ReadPosRankSum=-1.190;SOR=1.204	GT:AD:DP:GQ:PL	0/1:33,25:58:99:525,0,775
3L	23393219	.	T	TAA	379.73	.	AC=1;AF=0.500;AN=2;BaseQRankSum=-0.959;ClippingRankSum=0.000;DP=47;ExcessHet=3.0103;FS=9.199;MLEAC=1;MLEAF=0.500;MQ=44.00;MQRankSum=0.000;QD=9.04;ReadPosRankSum=-0.987;SOR=1.674	GT:AD:DP:GQ:PL	0/1:25,17:42:99:417,0,613
3L	23394195	.	TTAC	T	1208.73	.	AC=1;AF=0.500;AN=2;BaseQRankSum=2.413;ClippingRankSum=0.000;DP=67;ExcessHet=3.0103;FS=6.528;MLEAC=1;MLEAF=0.500;MQ=43.64;MQRankSum=0.053;QD=18.89;ReadPosRankSum=-1.680;SOR=0.606	GT:AD:DP:GQ:PL	0/1:31,33:64:99:1246,0,1338
3L	23394564	.	G	T	763.77	.	AC=1;AF=0.500;AN=2;BaseQRankSum=0.182;ClippingRankSum=0.000;DP=69;ExcessHet=3.0103;FS=4.801;MLEAC=1;MLEAF=0.500;MQ=41.93;MQRankSum=1.953;QD=11.23;ReadPosRankSum=-0.229;SOR=1.051	GT:AD:DP:GQ:PL	0/1:33,35:68:99:792,0,709
3L	23394781	.	C	A	773.77	.	AC=1;AF=0.500;AN=2;BaseQRankSum=-0.254;ClippingRankSum=0.000;DP=65;ExcessHet=3.0103;FS=2.094;MLEAC=1;MLEAF=0.500;MQ=42.45;MQRankSum=1.513;QD=11.90;ReadPosRankSum=-0.728;SOR=0.526	GT:AD:DP:GQ:PL	0/1:28,37:65:99:802,0,568
3L	23395173	.	C	A	605.77	.	AC=1;AF=0.500;AN=2;BaseQRankSum=0.148;ClippingRankSum=0.000;DP=47;ExcessHet=3.0103;FS=11.229;MLEAC=1;MLEAF=0.500;MQ=42.51;MQRankSum=0.721;QD=12.89;ReadPosRankSum=-0.622;SOR=0.916	GT:AD:DP:GQ:PL	0/1:19,28:47:99:634,0,399
3L	23395488	.	T	C	697.77	.	AC=1;AF=0.500;AN=2;BaseQRankSum=-1.612;ClippingRankSum=0.000;DP=76;ExcessHet=3.0103;FS=0.886;MLEAC=1;MLEAF=0.500;MQ=43.37;MQRankSum=0.616;QD=9.30;ReadPosRankSum=1.331;SOR=0.909	GT:AD:DP:GQ:PL	0/1:41,34:75:99:726,0,932
3L	23395716	.	T	G	453.77	.	AC=1;AF=0.500;AN=2;BaseQRankSum=-2.013;ClippingRankSum=0.000;DP=63;ExcessHet=3.0103;FS=2.195;MLEAC=1;MLEAF=0.500;MQ=44.00;MQRankSum=0.000;QD=7.20;ReadPosRankSum=1.205;SOR=1.068	GT:AD:DP:GQ:PL	0/1:39,24:63:99:482,0,901
3L	23395750	.	C	A	368.77	.	AC=1;AF=0.500;AN=2;BaseQRankSum=1.109;ClippingRankSum=0.000;DP=49;ExcessHet=3.0103;FS=1.160;MLEAC=1;MLEAF=0.500;MQ=44.00;MQRankSum=0.000;QD=7.68;ReadPosRankSum=-0.263;SOR=1.026	GT:AD:DP:GQ:PL	0/1:29,19:48:99:397,0,665
3L	23395905	.	G	A	842.77	.	AC=1;AF=0.500;AN=2;BaseQRankSum=0.877;ClippingRankSum=0.000;DP=43;ExcessHet=3.0103;FS=4.388;MLEAC=1;MLEAF=0.500;MQ=44.00;MQRankSum=0.000;QD=19.60;ReadPosRankSum=0.183;SOR=0.742	GT:AD:DP:GQ:PL	0/1:20,23:43:99:871,0,777
3L	23395906	.	T	A	842.77	.	AC=1;AF=0.500;AN=2;BaseQRankSum=0.423;ClippingRankSum=0.000;DP=43;ExcessHet=3.0103;FS=4.388;MLEAC=1;MLEAF=0.500;MQ=44.00;MQRankSum=0.000;QD=19.60;ReadPosRankSum=0.122;SOR=0.742	GT:AD:DP:GQ:PL	0/1:20,23:43:99:871,0,777
3L	23395940	.	A	T	403.77	.	AC=1;AF=0.500;AN=2;BaseQRankSum=2.878;ClippingRankSum=0.000;DP=36;ExcessHet=3.0103;FS=0.000;MLEAC=1;MLEAF=0.500;MQ=44.00;MQRankSum=0.000;QD=11.22;ReadPosRankSum=-1.268;SOR=0.683	GT:AD:DP:GQ:PL	0/1:17,19:36:99:432,0,358
3L	23396932	.	CGCAGT	C	1222.73	.	AC=1;AF=0.500;AN=2;BaseQRankSum=-0.421;ClippingRankSum=0.000;DP=59;ExcessHet=3.0103;FS=1.037;MLEAC=1;MLEAF=0.500;MQ=44.00;MQRankSum=0.000;QD=20.72;ReadPosRankSum=1.846;SOR=0.984	GT:AD:DP:GQ:PL	0/1:27,32:59:99:1260,0,5162
3L	23396940	.	GA	G	1224.73	.	AC=1;AF=0.500;AN=2;BaseQRankSum=-0.363;ClippingRankSum=0.000;DP=59;ExcessHet=3.0103;FS=2.272;MLEAC=1;MLEAF=0.500;MQ=44.00;MQRankSum=0.000;QD=20.76;SOR=1.169	GT:AD:DP:GQ:PL	0/1:27,32:59:99:1262,0,5135
3L	23396943	.	GA	G	1221.73	.	AC=1;AF=0.500;AN=2;BaseQRankSum=-1.314;ClippingRankSum=0.000;DP=59;ExcessHet=3.0103;FS=2.272;MLEAC=1;MLEAF=0.500;MQ=44.00;MQRankSum=0.000;QD=20.71;SOR=1.169	GT:AD:DP:GQ:PL	0/1:27,32:59:99:1259,0,5207
3L	23396946	.	TTC	T	1221.73	.	AC=1;AF=0.500;AN=2;BaseQRankSum=-3.279;ClippingRankSum=0.000;DP=59;ExcessHet=3.0103;FS=2.272;MLEAC=1;MLEAF=0.500;MQ=44.00;MQRankSum=0.000;QD=20.71;ReadPosRankSum=0.989;SOR=1.169	GT:AD:DP:GQ:PL	0/1:27,32:59:99:1259,0,5207
3L	23396949	.	AT	A	1225.73	.	AC=1;AF=0.500;AN=2;BaseQRankSum=-2.355;ClippingRankSum=0.000;DP=59;ExcessHet=3.0103;FS=2.272;MLEAC=1;MLEAF=0.500;MQ=44.00;MQRankSum=0.000;QD=20.78;ReadPosRankSum=0.609;SOR=1.169	GT:AD:DP:GQ:PL	0/1:27,32:59:99:1263,0,5074
3L	23397049	.	C	A	444.77	.	AC=1;AF=0.500;AN=2;BaseQRankSum=0.320;ClippingRankSum=0.000;DP=48;ExcessHet=3.0103;FS=1.121;MLEAC=1;MLEAF=0.500;MQ=43.92;MQRankSum=-1.524;QD=9.27;ReadPosRankSum=-0.580;SOR=0.764	GT:AD:DP:GQ:PL	0/1:26,22:48:99:473,0,586
3L	23397375	.	A	G	450.77	.	AC=1;AF=0.500;AN=2;BaseQRankSum=-3.103;ClippingRankSum=0.000;DP=52;ExcessHet=3.0103;FS=10.159;MLEAC=1;MLEAF=0.500;MQ=43.85;MQRankSum=1.350;QD=8.67;ReadPosRankSum=-3.018;SOR=1.763	GT:AD:DP:GQ:PL	0/1:28,24:52:99:479,0,643
3L	23397811	.	A	T	697.77	.	AC=1;AF=0.500;AN=2;BaseQRankSum=-0.999;ClippingRankSum=0.000;DP=59;ExcessHet=3.0103;FS=0.000;MLEAC=1;MLEAF=0.500;MQ=43.94;MQRankSum=-0.867;QD=12.03;ReadPosRankSum=1.099;SOR=0.791	GT:AD:DP:GQ:PL	0/1:26,32:58:99:726,0,578
3L	23398492	.	C	T	527.77	.	AC=1;AF=0.500;AN=2;BaseQRankSum=1.101;ClippingRankSum=0.000;DP=48;ExcessHet=3.0103;FS=0.000;MLEAC=1;MLEAF=0.500;MQ=36.78;MQRankSum=-1.177;QD=11.23;ReadPosRankSum=0.823;SOR=0.610	GT:AD:DP:GQ:PL	0/1:23,24:47:99:556,0,508
3L	23398721	.	G	C	477.77	.	AC=1;AF=0.500;AN=2;BaseQRankSum=-1.085;ClippingRankSum=0.000;DP=48;ExcessHet=3.0103;FS=4.144;MLEAC=1;MLEAF=0.500;MQ=36.33;MQRankSum=-1.089;QD=9.95;ReadPosRankSum=0.244;SOR=0.561	GT:AD:DP:GQ:PL	0/1:24,24:48:99:506,0,527
3L	23400408	.	T	G	368.77	.	AC=1;AF=0.500;AN=2;BaseQRankSum=-0.043;ClippingRankSum=0.000;DP=42;ExcessHet=3.0103;FS=9.043;MLEAC=1;MLEAF=0.500;MQ=42.58;MQRankSum=-1.622;QD=8.99;ReadPosRankSum=1.307;SOR=0.540	GT:AD:DP:GQ:PL	0/1:23,18:41:99:397,0,545
3L	23400509	.	T	G	631.77	.	AC=1;AF=0.500;AN=2;BaseQRankSum=-0.532;ClippingRankSum=0.000;DP=55;ExcessHet=3.0103;FS=0.000;MLEAC=1;MLEAF=0.500;MQ=43.09;MQRankSum=-1.061;QD=11.92;ReadPosRankSum=0.381;SOR=0.854	GT:AD:DP:GQ:PL	0/1:24,29:53:99:660,0,527
3L	23400547	.	T	C	508.77	.	AC=1;AF=0.500;AN=2;BaseQRankSum=-1.458;ClippingRankSum=0.000;DP=47;ExcessHet=3.0103;FS=2.622;MLEAC=1;MLEAF=0.500;MQ=43.45;MQRankSum=-0.808;QD=11.06;ReadPosRankSum=0.977;SOR=1.268	GT:AD:DP:GQ:PL	0/1:22,24:46:99:537,0,485
3L	23400747	.	T	TTA	275.73	.	AC=1;AF=0.500;AN=2;BaseQRankSum=-0.300;ClippingRankSum=0.000;DP=55;ExcessHet=3.0103;FS=7.408;MLEAC=1;MLEAF=0.500;MQ=43.60;MQRankSum=1.469;QD=6.89;ReadPosRankSum=0.628;SOR=1.889	GT:AD:DP:GQ:PL	0/1:25,15:40:99:313,0,585
3L	23400847	.	TAACGCAAA	T	553.73	.	AC=1;AF=0.500;AN=2;BaseQRankSum=-0.079;ClippingRankSum=0.000;DP=59;ExcessHet=3.0103;FS=0.000;MLEAC=1;MLEAF=0.500;MQ=43.63;MQRankSum=0.439;QD=9.55;ReadPosRankSum=0.742;SOR=0.763	GT:AD:DP:GQ:PL	0/1:41,17:58:99:591,0,3813
3L	23401172	.	T	TATATA	1326.73	.	AC=1;AF=0.500;AN=2;BaseQRankSum=-2.561;ClippingRankSum=0.000;DP=70;ExcessHet=3.0103;FS=0.909;MLEAC=1;MLEAF=0.500;MQ=44.00;MQRankSum=0.000;QD=19.23;ReadPosRankSum=-0.661;SOR=0.650	GT:AD:DP:GQ:PL	0/1:34,35:69:99:1364,0,3433
3L	23401174	.	ACG	A	1326.73	.	AC=1;AF=0.500;AN=2;BaseQRankSum=-0.219;ClippingRankSum=0.000;DP=69;ExcessHet=3.0103;FS=0.000;MLEAC=1;MLEAF=0.500;MQ=44.00;MQRankSum=0.000;QD=19.23;ReadPosRankSum=-0.378;SOR=0.641	GT:AD:DP:GQ:PL	0/1:35,34:69:99:1364,0,3433
3L	23401720	.	G	A	389.77	.	AC=1;AF=0.500;AN=2;BaseQRankSum=0.930;ClippingRankSum=0.000;DP=44;ExcessHet=3.0103;FS=2.548;MLEAC=1;MLEAF=0.500;MQ=43.82;MQRankSum=-0.755;QD=8.86;ReadPosRankSum=0.713;SOR=1.127	GT:AD:DP:GQ:PL	0/1:24,20:44:99:418,0,542
3L	23403208	.	GT	G	138.73	.	AC=1;AF=0.500;AN=2;BaseQRankSum=1.248;ClippingRankSum=0.000;DP=48;ExcessHet=3.0103;FS=0.000;MLEAC=1;MLEAF=0.500;MQ=39.43;MQRankSum=1.161;QD=4.08;ReadPosRankSum=1.386;SOR=0.818	GT:AD:DP:GQ:PL	0/1:18,16:34:99:176,0,224
3L	23403240	.	G	C	240.77	.	AC=1;AF=0.500;AN=2;BaseQRankSum=-0.120;ClippingRankSum=0.000;DP=43;ExcessHet=3.0103;FS=4.879;MLEAC=1;MLEAF=0.500;MQ=39.34;MQRankSum=-1.152;QD=5.73;ReadPosRankSum=-0.894;SOR=0.228	GT:AD:DP:GQ:PL	0/1:27,15:42:99:269,0,556
3L	23403488	.	G	A	194.77	.	AC=1;AF=0.500;AN=2;BaseQRankSum=-1.564;ClippingRankSum=0.000;DP=32;ExcessHet=3.0103;FS=5.731;MLEAC=1;MLEAF=0.500;MQ=33.08;MQRankSum=-0.098;QD=6.09;ReadPosRankSum=1.635;SOR=1.981	GT:AD:DP:GQ:PL	0/1:20,12:32:99:223,0,487
3L	23403584	.	A	G	176.77	.	AC=1;AF=0.500;AN=2;BaseQRankSum=-1.810;ClippingRankSum=0.000;DP=32;ExcessHet=3.0103;FS=0.000;MLEAC=1;MLEAF=0.500;MQ=31.56;MQRankSum=-1.414;QD=5.52;ReadPosRankSum=-0.329;SOR=0.678	GT:AD:DP:GQ:PL	0/1:21,11:32:99:205,0,497
3L	23403730	.	C	A	195.77	.	AC=1;AF=0.500;AN=2;BaseQRankSum=0.334;ClippingRankSum=0.000;DP=38;ExcessHet=3.0103;FS=0.000;MLEAC=1;MLEAF=0.500;MQ=30.14;MQRankSum=-2.472;QD=5.29;ReadPosRankSum=0.265;SOR=0.673	GT:AD:DP:GQ:PL	0/1:24,13:37:99:224,0,519
3L	23404597	.	C	T	566.77	.	AC=1;AF=0.500;AN=2;BaseQRankSum=0.725;ClippingRankSum=0.000;DP=55;ExcessHet=3.0103;FS=2.282;MLEAC=1;MLEAF=0.500;MQ=37.94;MQRankSum=0.900;QD=10.30;ReadPosRankSum=1.501;SOR=0.404	GT:AD:DP:GQ:PL	0/1:27,28:55:99:595,0,603
3L	23404676	.	G	GGGGC	1375.73	.	AC=1;AF=0.500;AN=2;BaseQRankSum=0.549;ClippingRankSum=0.000;DP=67;ExcessHet=3.0103;FS=0.962;MLEAC=1;MLEAF=0.500;MQ=40.19;MQRankSum=1.708;QD=21.84;ReadPosRankSum=-1.751;SOR=0.745	GT:AD:DP:GQ:PL	0/1:27,36:63:99:1413,0,1037
3L	23404784	.	C	T	720.77	.	AC=1;AF=0.500;AN=2;BaseQRankSum=1.104;ClippingRankSum=0.000;DP=67;ExcessHet=3.0103;FS=3.417;MLEAC=1;MLEAF=0.500;MQ=38.82;MQRankSum=0.803;QD=11.09;ReadPosRankSum=-0.921;SOR=0.357	GT:AD:DP:GQ:PL	0/1:32,33:65:99:749,0,703
3L	23406362	.	T	A	316.77	.	AC=1;AF=0.500;AN=2;BaseQRankSum=1.270;ClippingRankSum=0.000;DP=20;ExcessHet=3.0103;FS=0.000;MLEAC=1;MLEAF=0.500;MQ=35.83;MQRankSum=-0.879;QD=15.84;ReadPosRankSum=1.140;SOR=1.460	GT:AD:DP:GQ:PL	0/1:11,9:20:99:345,0,435
3L	23406363	.	A	C	316.77	.	AC=1;AF=0.500;AN=2;BaseQRankSum=-1.091;ClippingRankSum=0.000;DP=20;ExcessHet=3.0103;FS=0.000;MLEAC=1;MLEAF=0.500;MQ=35.83;MQRankSum=-0.879;QD=15.84;ReadPosRankSum=1.216;SOR=1.460	GT:AD:DP:GQ:PL	0/1:11,9:20:99:345,0,435
3L	23406372	.	A	C	358.77	.	AC=1;AF=0.500;AN=2;BaseQRankSum=-0.492;ClippingRankSum=0.000;DP=21;ExcessHet=3.0103;FS=0.000;MLEAC=1;MLEAF=0.500;MQ=35.98;MQRankSum=-0.779;QD=17.08;ReadPosRankSum=0.881;SOR=0.610	GT:AD:DP:GQ:PL	0/1:11,10:21:99:387,0,432
3L	23406378	.	G	T	355.77	.	AC=1;AF=0.500;AN=2;BaseQRankSum=1.432;ClippingRankSum=0.000;DP=21;ExcessHet=3.0103;FS=0.000;MLEAC=1;MLEAF=0.500;MQ=36.10;MQRankSum=-0.852;QD=16.94;ReadPosRankSum=0.988;SOR=1.609	GT:AD:DP:GQ:PL	0/1:11,10:21:99:384,0,474
3L	23406391	.	TTA	T	391.73	.	AC=1;AF=0.500;AN=2;BaseQRankSum=-1.339;ClippingRankSum=0.000;DP=21;ExcessHet=3.0103;FS=0.000;MLEAC=1;MLEAF=0.500;MQ=36.10;MQRankSum=-0.852;QD=18.65;ReadPosRankSum=0.669;SOR=1.609	GT:AD:DP:GQ:PL	0/1:11,10:21:99:429,0,429
3L	23406394	.	A	ATT	391.73	.	AC=1;AF=0.500;AN=2;BaseQRankSum=-0.391;ClippingRankSum=0.000;DP=21;ExcessHet=3.0103;FS=0.000;MLEAC=1;MLEAF=0.500;MQ=36.10;MQRankSum=-0.852;QD=18.65;ReadPosRankSum=0.458;SOR=1.609	GT:AD:DP:GQ:PL	0/1:11,10:21:99:429,0,429
3L	23406415	.	C	T	325.77	.	AC=1;AF=0.500;AN=2;BaseQRankSum=1.087;ClippingRankSum=0.000;DP=18;ExcessHet=3.0103;FS=3.274;MLEAC=1;MLEAF=0.500;MQ=36.23;MQRankSum=-0.765;QD=19.16;ReadPosRankSum=-0.944;SOR=1.981	GT:AD:DP:GQ:PL	0/1:8,9:17:99:354,0,309
3L	23406424	.	T	C	196.77	.	AC=1;AF=0.500;AN=2;BaseQRankSum=-1.368;ClippingRankSum=0.000;DP=16;ExcessHet=3.0103;FS=0.000;MLEAC=1;MLEAF=0.500;MQ=35.55;MQRankSum=-1.042;QD=13.12;ReadPosRankSum=0.688;SOR=1.230	GT:AD:DP:GQ:PL	0/1:9,6:15:99:225,0,360
3L	23406438	.	T	C	280.77	.	AC=1;AF=0.500;AN=2;BaseQRankSum=0.349;ClippingRankSum=0.000;DP=18;ExcessHet=3.0103;FS=0.000;MLEAC=1;MLEAF=0.500;MQ=35.95;MQRankSum=-0.568;QD=16.52;ReadPosRankSum=-0.563;SOR=1.609	GT:AD:DP:GQ:PL	0/1:9,8:17:99:309,0,354
3L	23406448	.	G	C	283.77	.	AC=1;AF=0.500;AN=2;BaseQRankSum=-1.952;ClippingRankSum=0.000;DP=17;ExcessHet=3.0103;FS=0.000;MLEAC=1;MLEAF=0.500;MQ=35.88;MQRankSum=-0.722;QD=17.74;ReadPosRankSum=-0.667;SOR=1.802	GT:AD:DP:GQ:PL	0/1:8,8:16:99:312,0,312
3L	23406495	.	T	G	121.77	.	AC=1;AF=0.500;AN=2;BaseQRankSum=2.072;ClippingRankSum=0.000;DP=18;ExcessHet=3.0103;FS=3.140;MLEAC=1;MLEAF=0.500;MQ=37.50;MQRankSum=0.148;QD=7.16;ReadPosRankSum=0.246;SOR=2.093	GT:AD:DP:GQ:PL	0/1:10,7:17:99:150,0,235
3L	23406544	.	G	A	48.77	.	AC=1;AF=0.500;AN=2;BaseQRankSum=1.169;ClippingRankSum=0.000;DP=12;ExcessHet=3.0103;FS=6.264;MLEAC=1;MLEAF=0.500;MQ=35.48;MQRankSum=0.728;QD=4.43;ReadPosRankSum=-0.718;SOR=2.833	GT:AD:DP:GQ:PL	0/1:7,4:11:77:77,0,165
3L	23407139	.	A	AAAAGACATTG	70.73	.	AC=1;AF=0.500;AN=2;BaseQRankSum=0.993;ClippingRankSum=0.000;DP=38;ExcessHet=3.0103;FS=2.126;MLEAC=1;MLEAF=0.500;MQ=32.69;MQRankSum=1.726;QD=1.86;ReadPosRankSum=1.188;SOR=1.426	GT:AD:DP:GQ:PL	0/1:34,4:38:99:108,0,1331
3L	23407150	.	A	C	79.77	.	AC=1;AF=0.500;AN=2;BaseQRankSum=-1.370;ClippingRankSum=0.000;DP=39;ExcessHet=3.0103;FS=4.148;MLEAC=1;MLEAF=0.500;MQ=33.18;MQRankSum=2.058;QD=2.05;ReadPosRankSum=0.861;SOR=1.609	GT:AD:DP:GQ:PL	0/1:34,5:39:99:108,0,1383
3L	23407177	.	C	T	75.77	.	AC=1;AF=0.500;AN=2;BaseQRankSum=0.606;ClippingRankSum=0.000;DP=34;ExcessHet=3.0103;FS=7.077;MLEAC=1;MLEAF=0.500;MQ=35.26;MQRankSum=1.684;QD=2.23;ReadPosRankSum=-0.497;SOR=2.303	GT:AD:DP:GQ:PL	0/1:28,6:34:99:104,0,622
3L	23407220	.	A	C	207.77	.	AC=1;AF=0.500;AN=2;BaseQRankSum=-1.881;ClippingRankSum=0.000;DP=36;ExcessHet=3.0103;FS=23.384;MLEAC=1;MLEAF=0.500;MQ=36.20;MQRankSum=0.977;QD=5.77;ReadPosRankSum=-0.742;SOR=4.402	GT:AD:DP:GQ:PL	0/1:28,8:36:99:236,0,1194
3L	23407225	.	C	T	204.77	.	AC=1;AF=0.500;AN=2;BaseQRankSum=-0.657;ClippingRankSum=0.000;DP=38;ExcessHet=3.0103;FS=24.596;MLEAC=1;MLEAF=0.500;MQ=35.90;MQRankSum=1.171;QD=5.39;ReadPosRankSum=-0.466;SOR=4.400	GT:AD:DP:GQ:PL	0/1:30,8:38:99:233,0,1236
3L	23407234	.	G	A	172.77	.	AC=1;AF=0.500;AN=2;BaseQRankSum=1.643;ClippingRankSum=0.000;DP=37;ExcessHet=3.0103;FS=20.260;MLEAC=1;MLEAF=0.500;MQ=35.94;MQRankSum=0.646;QD=4.67;ReadPosRankSum=-0.330;SOR=4.168	GT:AD:DP:GQ:PL	0/1:30,7:37:99:201,0,1281
3L	23407251	.	A	AC	109.73	.	AC=1;AF=0.500;AN=2;BaseQRankSum=0.038;ClippingRankSum=0.000;DP=41;ExcessHet=3.0103;FS=16.454;MLEAC=1;MLEAF=0.500;MQ=35.39;MQRankSum=0.335;QD=2.68;ReadPosRankSum=-0.037;SOR=3.906	GT:AD:DP:GQ:PL	0/1:35,6:41:99:147,0,1432
3L	23407255	.	A	AAGTTAATACAGAACATTATTAATGAATGCG	128.73	.	AC=1;AF=0.500;AN=2;BaseQRankSum=0.041;ClippingRankSum=0.000;DP=41;ExcessHet=3.0103;FS=16.173;MLEAC=1;MLEAF=0.500;MQ=35.36;MQRankSum=0.464;QD=3.39;ReadPosRankSum=-0.481;SOR=3.908	GT:AD:DP:GQ:PL	0/1:32,6:38:99:166,0,1360
3L	23407726	.	C	T	99.77	.	AC=1;AF=0.500;AN=2;BaseQRankSum=-0.418;ClippingRankSum=0.000;DP=14;ExcessHet=3.0103;FS=0.000;MLEAC=1;MLEAF=0.500;MQ=33.99;MQRankSum=-1.485;QD=7.13;ReadPosRankSum=-0.792;SOR=0.473	GT:AD:DP:GQ:PL	0/1:8,6:14:99:128,0,184
3L	23407763	.	A	T	64.77	.	AC=1;AF=0.500;AN=2;BaseQRankSum=0.842;ClippingRankSum=0.000;DP=8;ExcessHet=3.0103;FS=0.000;MLEAC=1;MLEAF=0.500;MQ=32.90;MQRankSum=0.000;QD=8.10;ReadPosRankSum=0.000;SOR=0.693	GT:AD:DP:GQ:PL	0/1:4,4:8:91:93,0,91
3L	23408461	.	A	G	31.77	.	AC=1;AF=0.500;AN=2;BaseQRankSum=-0.674;ClippingRankSum=0.000;DP=6;ExcessHet=3.0103;FS=0.000;MLEAC=1;MLEAF=0.500;MQ=30.35;MQRankSum=-0.598;QD=5.30;ReadPosRankSum=-1.960;SOR=0.693	GT:AD:DP:GQ:PL	0/1:3,3:6:60:60,0,71
3L	23409034	.	T	A	294.77	.	AC=1;AF=0.500;AN=2;BaseQRankSum=-2.211;ClippingRankSum=0.000;DP=31;ExcessHet=3.0103;FS=3.153;MLEAC=1;MLEAF=0.500;MQ=37.51;MQRankSum=-2.715;QD=9.51;ReadPosRankSum=0.139;SOR=2.419	GT:AD:DP:GQ:PL	0/1:16,15:31:99:323,0,376
3L	23409916	.	G	C	34.77	.	AC=1;AF=0.500;AN=2;BaseQRankSum=0.385;ClippingRankSum=0.000;DP=6;ExcessHet=3.0103;FS=0.000;MLEAC=1;MLEAF=0.500;MQ=30.82;MQRankSum=-0.935;QD=5.79;ReadPosRankSum=-0.674;SOR=0.693	GT:AD:DP:GQ:PL	0/1:3,3:6:63:63,0,66
3L	23410913	.	A	T	209.77	.	AC=1;AF=0.500;AN=2;BaseQRankSum=1.062;ClippingRankSum=0.000;DP=35;ExcessHet=3.0103;FS=5.334;MLEAC=1;MLEAF=0.500;MQ=31.39;MQRankSum=-1.607;QD=5.99;ReadPosRankSum=0.768;SOR=1.551	GT:AD:DP:GQ:PL	0/1:22,13:35:99:238,0,460
3L	23416966	.	CA	C	217.73	.	AC=1;AF=0.500;AN=2;BaseQRankSum=1.022;ClippingRankSum=0.000;DP=41;ExcessHet=3.0103;FS=6.930;MLEAC=1;MLEAF=0.500;MQ=42.08;MQRankSum=0.695;QD=5.58;ReadPosRankSum=-0.268;SOR=0.175	GT:AD:DP:GQ:PL	0/1:21,18:39:99:255,0,339
3L	23417051	.	T	C	428.77	.	AC=1;AF=0.500;AN=2;BaseQRankSum=-0.735;ClippingRankSum=0.000;DP=34;ExcessHet=3.0103;FS=10.358;MLEAC=1;MLEAF=0.500;MQ=37.38;MQRankSum=0.000;QD=12.61;ReadPosRankSum=-1.103;SOR=0.830	GT:AD:DP:GQ:PL	0/1:14,20:34:99:457,0,273
3L	23417456	.	A	C	506.77	.	AC=1;AF=0.500;AN=2;BaseQRankSum=-0.695;ClippingRankSum=0.000;DP=48;ExcessHet=3.0103;FS=0.000;MLEAC=1;MLEAF=0.500;MQ=32.10;MQRankSum=-1.528;QD=10.56;ReadPosRankSum=0.501;SOR=0.699	GT:AD:DP:GQ:PL	0/1:23,25:48:99:535,0,490
3L	23417845	.	T	A	288.77	.	AC=1;AF=0.500;AN=2;BaseQRankSum=-2.076;ClippingRankSum=0.000;DP=37;ExcessHet=3.0103;FS=5.023;MLEAC=1;MLEAF=0.500;MQ=32.34;MQRankSum=-2.126;QD=8.02;ReadPosRankSum=-0.607;SOR=1.081	GT:AD:DP:GQ:PL	0/1:20,16:36:99:317,0,452
3L	23418073	.	A	C	117.77	.	AC=1;AF=0.500;AN=2;BaseQRankSum=-0.815;ClippingRankSum=0.000;DP=31;ExcessHet=3.0103;FS=13.085;MLEAC=1;MLEAF=0.500;MQ=33.12;MQRankSum=-0.746;QD=4.21;ReadPosRankSum=-0.287;SOR=3.048	GT:AD:DP:GQ:PL	0/1:19,9:28:99:146,0,412
3L	23418872	.	G	T	80.77	.	AC=1;AF=0.500;AN=2;BaseQRankSum=0.565;ClippingRankSum=0.000;DP=21;ExcessHet=3.0103;FS=0.000;MLEAC=1;MLEAF=0.500;MQ=31.49;MQRankSum=-2.323;QD=3.85;ReadPosRankSum=-1.221;SOR=0.582	GT:AD:DP:GQ:PL	0/1:15,6:21:99:109,0,370
3L	23419574	.	A	T	69.77	.	AC=1;AF=0.500;AN=2;BaseQRankSum=0.611;ClippingRankSum=0.000;DP=43;ExcessHet=3.0103;FS=18.779;MLEAC=1;MLEAF=0.500;MQ=36.01;MQRankSum=3.864;QD=1.62;ReadPosRankSum=1.187;SOR=4.405	GT:AD:DP:GQ:PL	0/1:35,8:43:98:98,0,849
3L	23419590	.	G	C	63.77	.	AC=1;AF=0.500;AN=2;BaseQRankSum=-1.627;ClippingRankSum=0.000;DP=43;ExcessHet=3.0103;FS=23.716;MLEAC=1;MLEAF=0.500;MQ=35.86;MQRankSum=4.054;QD=1.48;ReadPosRankSum=1.350;SOR=4.402	GT:AD:DP:GQ:PL	0/1:35,8:43:92:92,0,842
3L	23419646	.	G	C	60.77	.	AC=1;AF=0.500;AN=2;BaseQRankSum=2.417;ClippingRankSum=0.000;DP=48;ExcessHet=3.0103;FS=28.071;MLEAC=1;MLEAF=0.500;MQ=35.05;MQRankSum=4.490;QD=1.29;ReadPosRankSum=-2.535;SOR=4.399	GT:AD:DP:GQ:PL	0/1:39,8:47:89:89,0,926
3L	23419720	.	C	G	201.77	.	AC=1;AF=0.500;AN=2;BaseQRankSum=0.143;ClippingRankSum=0.000;DP=34;ExcessHet=3.0103;FS=3.329;MLEAC=1;MLEAF=0.500;MQ=34.50;MQRankSum=-2.674;QD=6.31;ReadPosRankSum=-0.409;SOR=1.385	GT:AD:DP:GQ:PL	0/1:20,12:32:99:230,0,448
3L	23419899	.	T	A	100.77	.	AC=1;AF=0.500;AN=2;BaseQRankSum=-0.689;ClippingRankSum=0.000;DP=32;ExcessHet=3.0103;FS=5.411;MLEAC=1;MLEAF=0.500;MQ=36.31;MQRankSum=-0.422;QD=3.15;ReadPosRankSum=0.416;SOR=2.395	GT:AD:DP:GQ:PL	0/1:27,5:32:99:129,0,1294
3L	23419903	.	C	T	97.77	.	AC=1;AF=0.500;AN=2;BaseQRankSum=-0.700;ClippingRankSum=0.000;DP=33;ExcessHet=3.0103;FS=5.375;MLEAC=1;MLEAF=0.500;MQ=36.19;MQRankSum=-0.382;QD=2.96;ReadPosRankSum=0.427;SOR=2.303	GT:AD:DP:GQ:PL	0/1:28,5:33:99:126,0,1336
3L	23419916	.	G	A	235.77	.	AC=1;AF=0.500;AN=2;BaseQRankSum=-0.096;ClippingRankSum=0.000;DP=34;ExcessHet=3.0103;FS=14.726;MLEAC=1;MLEAF=0.500;MQ=35.43;MQRankSum=1.266;QD=6.93;ReadPosRankSum=0.038;SOR=3.877	GT:AD:DP:GQ:PL	0/1:24,10:34:99:264,0,533
3L	23421165	.	C	A	260.77	.	AC=1;AF=0.500;AN=2;BaseQRankSum=-0.722;ClippingRankSum=0.000;DP=38;ExcessHet=3.0103;FS=7.825;MLEAC=1;MLEAF=0.500;MQ=34.86;MQRankSum=-0.913;QD=6.86;ReadPosRankSum=-0.535;SOR=2.279	GT:AD:DP:GQ:PL	0/1:22,16:38:99:289,0,492
3L	23422317	.	T	A	71.77	.	AC=1;AF=0.500;AN=2;BaseQRankSum=-1.884;ClippingRankSum=0.000;DP=37;ExcessHet=3.0103;FS=1.657;MLEAC=1;MLEAF=0.500;MQ=31.77;MQRankSum=-1.570;QD=1.94;ReadPosRankSum=0.444;SOR=1.345	GT:AD:DP:GQ:PL	0/1:29,8:37:99:100,0,705
3L	23425742	.	T	A	34.77	.	AC=1;AF=0.500;AN=2;BaseQRankSum=2.356;ClippingRankSum=0.000;DP=19;ExcessHet=3.0103;FS=0.000;MLEAC=1;MLEAF=0.500;MQ=39.58;MQRankSum=1.842;QD=1.83;ReadPosRankSum=-0.070;SOR=0.765	GT:AD:DP:GQ:PL	0/1:15,4:19:63:63,0,374
3L	23425823	.	A	C	211.77	.	AC=1;AF=0.500;AN=2;BaseQRankSum=2.111;ClippingRankSum=0.000;DP=37;ExcessHet=3.0103;FS=1.726;MLEAC=1;MLEAF=0.500;MQ=38.40;MQRankSum=-0.060;QD=5.72;ReadPosRankSum=-0.784;SOR=0.320	GT:AD:DP:GQ:PL	0/1:29,8:37:99:240,0,1313
3L	23425830	.	C	T	175.77	.	AC=1;AF=0.500;AN=2;BaseQRankSum=-1.424;ClippingRankSum=0.000;DP=37;ExcessHet=3.0103;FS=3.951;MLEAC=1;MLEAF=0.500;MQ=38.40;MQRankSum=-0.439;QD=4.75;ReadPosRankSum=0.023;SOR=0.215	GT:AD:DP:GQ:PL	0/1:30,7:37:99:204,0,1316
3L	23425945	.	A	T	452.77	.	AC=1;AF=0.500;AN=2;BaseQRankSum=1.169;ClippingRankSum=0.000;DP=45;ExcessHet=3.0103;FS=1.319;MLEAC=1;MLEAF=0.500;MQ=38.97;MQRankSum=0.626;QD=10.06;ReadPosRankSum=0.043;SOR=0.463	GT:AD:DP:GQ:PL	0/1:23,22:45:99:481,0,505
3L	23426822	.	T	G	613.77	.	AC=1;AF=0.500;AN=2;BaseQRankSum=0.800;ClippingRankSum=0.000;DP=55;ExcessHet=3.0103;FS=1.029;MLEAC=1;MLEAF=0.500;MQ=43.64;MQRankSum=-2.263;QD=11.16;ReadPosRankSum=-0.479;SOR=0.507	GT:AD:DP:GQ:PL	0/1:27,28:55:99:642,0,590
3L	23427208	.	A	C	397.77	.	AC=1;AF=0.500;AN=2;BaseQRankSum=-1.803;ClippingRankSum=0.000;DP=42;ExcessHet=3.0103;FS=0.000;MLEAC=1;MLEAF=0.500;MQ=42.13;MQRankSum=-0.398;QD=9.70;ReadPosRankSum=0.134;SOR=0.610	GT:AD:DP:GQ:PL	0/1:21,20:41:99:426,0,461
3L	23427717	.	A	T	330.77	.	AC=1;AF=0.500;AN=2;BaseQRankSum=0.987;ClippingRankSum=0.000;DP=50;ExcessHet=3.0103;FS=2.528;MLEAC=1;MLEAF=0.500;MQ=43.92;MQRankSum=0.792;QD=6.62;ReadPosRankSum=1.521;SOR=1.179	GT:AD:DP:GQ:PL	0/1:32,18:50:99:359,0,754
3L	23427857	.	T	TA	275.73	.	AC=1;AF=0.500;AN=2;BaseQRankSum=-1.441;ClippingRankSum=0.000;DP=59;ExcessHet=3.0103;FS=7.941;MLEAC=1;MLEAF=0.500;MQ=43.92;MQRankSum=-1.816;QD=4.92;ReadPosRankSum=-1.017;SOR=0.351	GT:AD:DP:GQ:PL	0/1:35,21:56:99:313,0,581
3L	23427933	.	A	T	229.77	.	AC=1;AF=0.500;AN=2;BaseQRankSum=0.784;ClippingRankSum=0.000;DP=46;ExcessHet=3.0103;FS=4.727;MLEAC=1;MLEAF=0.500;MQ=44.00;MQRankSum=0.000;QD=4.99;ReadPosRankSum=0.420;SOR=1.224	GT:AD:DP:GQ:PL	0/1:32,14:46:99:258,0,741
3L	23428553	.	A	G	555.77	.	AC=1;AF=0.500;AN=2;BaseQRankSum=-1.811;ClippingRankSum=0.000;DP=65;ExcessHet=3.0103;FS=0.958;MLEAC=1;MLEAF=0.500;MQ=44.00;MQRankSum=0.000;QD=8.55;ReadPosRankSum=-1.420;SOR=0.933	GT:AD:DP:GQ:PL	0/1:37,28:65:99:584,0,849
3L	23429174	.	T	A	470.77	.	AC=1;AF=0.500;AN=2;BaseQRankSum=1.778;ClippingRankSum=0.000;DP=58;ExcessHet=3.0103;FS=1.008;MLEAC=1;MLEAF=0.500;MQ=40.22;MQRankSum=-1.191;QD=8.41;ReadPosRankSum=0.567;SOR=0.859	GT:AD:DP:GQ:PL	0/1:32,24:56:99:499,0,701
3L	23429242	.	C	G	330.77	.	AC=1;AF=0.500;AN=2;BaseQRankSum=-1.660;ClippingRankSum=0.000;DP=56;ExcessHet=3.0103;FS=1.095;MLEAC=1;MLEAF=0.500;MQ=38.29;MQRankSum=-1.222;QD=6.13;ReadPosRankSum=0.777;SOR=0.954	GT:AD:DP:GQ:PL	0/1:35,19:54:99:359,0,847
3L	23429636	.	A	T	41.77	.	AC=1;AF=0.500;AN=2;BaseQRankSum=0.000;ClippingRankSum=0.000;DP=26;ExcessHet=3.0103;FS=0.000;MLEAC=1;MLEAF=0.500;MQ=40.23;MQRankSum=1.419;QD=1.61;ReadPosRankSum=-1.952;SOR=0.787	GT:AD:DP:GQ:PL	0/1:21,5:26:70:70,0,483
3L	23429755	.	A	C	294.73	.	AC=1;AF=0.500;AN=2;BaseQRankSum=-2.080;ClippingRankSum=0.000;DP=23;ExcessHet=3.0103;FS=0.000;MLEAC=1;MLEAF=0.500;MQ=34.24;MQRankSum=0.942;QD=14.03;ReadPosRankSum=0.427;SOR=0.399	GT:AD:DP:GQ:PL	0/1:12,9:21:99:332,0,554
3L	23429756	.	G	C	297.77	.	AC=1;AF=0.500;AN=2;BaseQRankSum=-1.078;ClippingRankSum=0.000;DP=23;ExcessHet=3.0103;FS=0.000;MLEAC=1;MLEAF=0.500;MQ=34.24;MQRankSum=1.088;QD=12.95;ReadPosRankSum=0.426;SOR=0.743	GT:AD:DP:GQ:PL	0/1:14,9:23:99:326,0,638
3L	23429771	.	C	T	43.77	.	AC=1;AF=0.500;AN=2;BaseQRankSum=0.257;ClippingRankSum=0.000;DP=21;ExcessHet=3.0103;FS=11.996;MLEAC=1;MLEAF=0.500;MQ=33.50;MQRankSum=-1.474;QD=2.08;ReadPosRankSum=0.458;SOR=2.791	GT:AD:DP:GQ:PL	0/1:18,3:21:72:72,0,964
3L	23429779	.	A	G	40.77	.	AC=1;AF=0.500;AN=2;BaseQRankSum=-0.592;ClippingRankSum=0.000;DP=19;ExcessHet=3.0103;FS=9.108;MLEAC=1;MLEAF=0.500;MQ=35.59;MQRankSum=-1.683;QD=2.15;ReadPosRankSum=-1.132;SOR=2.221	GT:AD:DP:GQ:PL	0/1:17,2:19:69:69,0,1096
3L	23429990	.	G	A	243.77	.	AC=1;AF=0.500;AN=2;BaseQRankSum=1.058;ClippingRankSum=0.000;DP=23;ExcessHet=3.0103;FS=3.834;MLEAC=1;MLEAF=0.500;MQ=30.92;MQRankSum=0.795;QD=10.60;ReadPosRankSum=0.253;SOR=1.380	GT:AD:DP:GQ:PL	0/1:11,12:23:99:272,0,210
3L	23430381	.	GACA	G	454.73	.	AC=1;AF=0.500;AN=2;BaseQRankSum=0.985;ClippingRankSum=0.000;DP=31;ExcessHet=3.0103;FS=3.448;MLEAC=1;MLEAF=0.500;MQ=37.11;MQRankSum=-1.671;QD=14.67;ReadPosRankSum=-0.545;SOR=1.473	GT:AD:DP:GQ:PL	0/1:18,13:31:99:492,0,1150
3L	23430386	.	G	C	460.77	.	AC=1;AF=0.500;AN=2;BaseQRankSum=-0.407;ClippingRankSum=0.000;DP=31;ExcessHet=3.0103;FS=3.448;MLEAC=1;MLEAF=0.500;MQ=37.11;MQRankSum=-1.671;QD=14.86;SOR=1.473	GT:AD:DP:GQ:PL	0/1:18,13:31:99:489,0,1192
3L	23430388	.	T	TTTG	451.73	.	AC=1;AF=0.500;AN=2;BaseQRankSum=2.314;ClippingRankSum=0.000;DP=32;ExcessHet=3.0103;FS=3.304;MLEAC=1;MLEAF=0.500;MQ=37.17;MQRankSum=-1.858;QD=14.12;SOR=1.352	GT:AD:DP:GQ:PL	0/1:19,13:32:99:489,0,1192
3L	23430390	.	AG	A	451.73	.	AC=1;AF=0.500;AN=2;BaseQRankSum=0.457;ClippingRankSum=0.000;DP=30;ExcessHet=3.0103;FS=1.585;MLEAC=1;MLEAF=0.500;MQ=37.15;MQRankSum=-2.161;QD=15.06;ReadPosRankSum=-0.021;SOR=1.329	GT:AD:DP:GQ:PL	0/1:18,12:30:99:489,0,1192
3L	23430503	.	C	G	265.77	.	AC=1;AF=0.500;AN=2;BaseQRankSum=-0.238;ClippingRankSum=0.000;DP=30;ExcessHet=3.0103;FS=0.000;MLEAC=1;MLEAF=0.500;MQ=36.69;MQRankSum=-0.831;QD=8.86;ReadPosRankSum=1.206;SOR=0.693	GT:AD:DP:GQ:PL	0/1:16,14:30:99:294,0,342
3L	23431544	.	T	A	308.77	.	AC=1;AF=0.500;AN=2;BaseQRankSum=-2.323;ClippingRankSum=0.000;DP=35;ExcessHet=3.0103;FS=0.000;MLEAC=1;MLEAF=0.500;MQ=38.92;MQRankSum=-1.240;QD=8.82;ReadPosRankSum=1.066;SOR=0.602	GT:AD:DP:GQ:PL	0/1:19,16:35:99:337,0,417
3L	23431609	.	A	G	333.77	.	AC=1;AF=0.500;AN=2;BaseQRankSum=0.961;ClippingRankSum=0.000;DP=25;ExcessHet=3.0103;FS=0.000;MLEAC=1;MLEAF=0.500;MQ=38.19;MQRankSum=-0.439;QD=13.35;ReadPosRankSum=-0.198;SOR=0.735	GT:AD:DP:GQ:PL	0/1:9,16:25:99:362,0,174
3L	23431694	.	A	G	453.77	.	AC=1;AF=0.500;AN=2;BaseQRankSum=-0.271;ClippingRankSum=0.000;DP=37;ExcessHet=3.0103;FS=5.290;MLEAC=1;MLEAF=0.500;MQ=37.68;MQRankSum=-0.958;QD=12.96;ReadPosRankSum=-1.581;SOR=0.334	GT:AD:DP:GQ:PL	0/1:14,21:35:99:482,0,290
3L	23433021	.	G	A	280.77	.	AC=1;AF=0.500;AN=2;BaseQRankSum=-1.797;ClippingRankSum=0.000;DP=29;ExcessHet=3.0103;FS=3.352;MLEAC=1;MLEAF=0.500;MQ=30.81;MQRankSum=-2.886;QD=9.68;ReadPosRankSum=-2.355;SOR=0.486	GT:AD:DP:GQ:PL	0/1:14,15:29:99:309,0,314
3L	23433158	.	G	A	284.77	.	AC=1;AF=0.500;AN=2;BaseQRankSum=-2.631;ClippingRankSum=0.000;DP=26;ExcessHet=3.0103;FS=8.852;MLEAC=1;MLEAF=0.500;MQ=29.71;MQRankSum=-3.364;QD=10.95;ReadPosRankSum=-0.222;SOR=0.806	GT:AD:DP:GQ:PL	0/1:11,15:26:99:313,0,239
3L	23433257	.	A	ACAC	238.73	.	AC=1;AF=0.500;AN=2;BaseQRankSum=1.656;ClippingRankSum=0.000;DP=26;ExcessHet=3.0103;FS=1.770;MLEAC=1;MLEAF=0.500;MQ=31.60;MQRankSum=-3.466;QD=9.18;ReadPosRankSum=-1.620;SOR=0.754	GT:AD:DP:GQ:PL	0/1:19,7:26:99:276,0,3033
3L	23433259	.	A	AAC	238.73	.	AC=1;AF=0.500;AN=2;BaseQRankSum=0.581;ClippingRankSum=0.000;DP=28;ExcessHet=3.0103;FS=1.690;MLEAC=1;MLEAF=0.500;MQ=31.07;MQRankSum=-3.680;QD=8.53;ReadPosRankSum=-1.784;SOR=1.080	GT:AD:DP:GQ:PL	0/1:20,8:28:99:276,0,3033
3L	23433261	.	T	G	286.77	.	AC=1;AF=0.500;AN=2;BaseQRankSum=-0.087;ClippingRankSum=0.000;DP=27;ExcessHet=3.0103;FS=1.690;MLEAC=1;MLEAF=0.500;MQ=31.27;MQRankSum=-3.597;QD=10.62;ReadPosRankSum=-1.467;SOR=0.814	GT:AD:DP:GQ:PL	0/1:20,7:27:99:315,0,3052
3L	23433263	.	A	ATCC	267.73	.	AC=1;AF=0.500;AN=2;BaseQRankSum=1.672;ClippingRankSum=0.000;DP=29;ExcessHet=3.0103;FS=3.696;MLEAC=1;MLEAF=0.500;MQ=31.27;MQRankSum=-3.861;QD=9.23;ReadPosRankSum=-1.831;SOR=1.044	GT:AD:DP:GQ:PL	0/1:21,8:29:99:305,0,3052
3L	23433826	.	T	A	370.77	.	AC=1;AF=0.500;AN=2;BaseQRankSum=2.020;ClippingRankSum=0.000;DP=41;ExcessHet=3.0103;FS=0.000;MLEAC=1;MLEAF=0.500;MQ=40.85;MQRankSum=-1.410;QD=9.27;ReadPosRankSum=-0.151;SOR=0.540	GT:AD:DP:GQ:PL	0/1:22,18:40:99:399,0,501
3L	23435334	.	C	CA	195.73	.	AC=1;AF=0.500;AN=2;BaseQRankSum=1.179;ClippingRankSum=0.000;DP=25;ExcessHet=3.0103;FS=2.050;MLEAC=1;MLEAF=0.500;MQ=37.04;MQRankSum=-1.066;QD=7.83;ReadPosRankSum=-3.622;SOR=1.483	GT:AD:DP:GQ:PL	0/1:19,6:25:99:233,0,8252
3L	23435335	.	G	GAAATCGCCTA	197.73	.	AC=1;AF=0.500;AN=2;BaseQRankSum=-1.158;ClippingRankSum=0.000;DP=25;ExcessHet=3.0103;FS=2.050;MLEAC=1;MLEAF=0.500;MQ=37.04;MQRankSum=-1.066;QD=7.91;ReadPosRankSum=-3.621;SOR=1.483	GT:AD:DP:GQ:PL	0/1:19,6:25:99:235,0,8250
3L	23435337	.	T	TCAAGGCACTATCCAGAGCTCGCCCACCAAGAAGGCTGCACAGGAGGCAGCCGAAGGACCTCA	418.73	.	AC=1;AF=0.500;AN=2;BaseQRankSum=0.387;ClippingRankSum=0.000;DP=26;ExcessHet=3.0103;FS=4.262;MLEAC=1;MLEAF=0.500;MQ=37.20;MQRankSum=-0.820;QD=16.11;ReadPosRankSum=-3.840;SOR=1.730	GT:AD:DP:GQ:PL	0/1:19,7:26:99:456,0,8231
3L	23435510	.	TA	T	89.73	.	AC=1;AF=0.500;AN=2;BaseQRankSum=2.001;ClippingRankSum=0.000;DP=41;ExcessHet=3.0103;FS=9.160;MLEAC=1;MLEAF=0.500;MQ=42.52;MQRankSum=1.455;QD=2.64;ReadPosRankSum=1.377;SOR=2.670	GT:AD:DP:GQ:PL	0/1:22,12:34:99:127,0,331
3L	23438835	.	G	A	30.74	.	AC=2;AF=1.00;AN=2;DP=2;ExcessHet=3.0103;FS=0.000;MLEAC=2;MLEAF=1.00;MQ=44.00;QD=15.37;SOR=2.303	GT:AD:DP:GQ:PL	1/1:0,2:2:6:58,6,0
3L	23445418	.	A	C	299.77	.	AC=1;AF=0.500;AN=2;BaseQRankSum=-2.855;ClippingRankSum=0.000;DP=71;ExcessHet=3.0103;FS=18.579;MLEAC=1;MLEAF=0.500;MQ=38.27;MQRankSum=0.323;QD=4.34;ReadPosRankSum=2.139;SOR=3.963	GT:AD:DP:GQ:PL	0/1:57,12:69:99:328,0,3643
3L	23445423	.	A	G	299.77	.	AC=1;AF=0.500;AN=2;BaseQRankSum=-0.288;ClippingRankSum=0.000;DP=70;ExcessHet=3.0103;FS=18.741;MLEAC=1;MLEAF=0.500;MQ=38.70;MQRankSum=-0.198;QD=4.41;ReadPosRankSum=2.471;SOR=4.015	GT:AD:DP:GQ:PL	0/1:56,12:68:99:328,0,3695
3L	23445431	.	C	G	302.77	.	AC=1;AF=0.500;AN=2;BaseQRankSum=-0.570;ClippingRankSum=0.000;DP=69;ExcessHet=3.0103;FS=18.430;MLEAC=1;MLEAF=0.500;MQ=38.73;MQRankSum=-0.371;QD=4.52;ReadPosRankSum=1.916;SOR=3.920	GT:AD:DP:GQ:PL	0/1:55,12:67:99:331,0,3640
3L	23445473	.	G	T	274.77	.	AC=1;AF=0.500;AN=2;BaseQRankSum=1.240;ClippingRankSum=0.000;DP=73;ExcessHet=3.0103;FS=12.303;MLEAC=1;MLEAF=0.500;MQ=40.51;MQRankSum=-1.809;QD=3.82;ReadPosRankSum=-0.713;SOR=3.410	GT:AD:DP:GQ:PL	0/1:59,13:72:99:303,0,2339
3L	23445486	.	G	A	233.77	.	AC=1;AF=0.500;AN=2;BaseQRankSum=1.193;ClippingRankSum=0.000;DP=73;ExcessHet=3.0103;FS=15.540;MLEAC=1;MLEAF=0.500;MQ=40.64;MQRankSum=-1.945;QD=3.25;ReadPosRankSum=-0.777;SOR=3.611	GT:AD:DP:GQ:PL	0/1:61,11:72:99:262,0,2394
3L	23445523	.	G	T	169.77	.	AC=1;AF=0.500;AN=2;BaseQRankSum=0.266;ClippingRankSum=0.000;DP=75;ExcessHet=3.0103;FS=18.978;MLEAC=1;MLEAF=0.500;MQ=40.29;MQRankSum=-1.967;QD=2.33;ReadPosRankSum=-1.099;SOR=4.003	GT:AD:DP:GQ:PL	0/1:63,10:73:99:198,0,2653
3L	23445533	.	G	A	111.77	.	AC=1;AF=0.500;AN=2;BaseQRankSum=3.013;ClippingRankSum=0.000;DP=75;ExcessHet=3.0103;FS=17.302;MLEAC=1;MLEAF=0.500;MQ=39.78;MQRankSum=-1.640;QD=1.53;ReadPosRankSum=-0.159;SOR=3.994	GT:AD:DP:GQ:PL	0/1:65,8:73:99:140,0,2697
3L	23445536	.	G	T	111.77	.	AC=1;AF=0.500;AN=2;BaseQRankSum=0.369;ClippingRankSum=0.000;DP=72;ExcessHet=3.0103;FS=14.283;MLEAC=1;MLEAF=0.500;MQ=39.75;MQRankSum=-1.761;QD=1.57;ReadPosRankSum=0.241;SOR=3.697	GT:AD:DP:GQ:PL	0/1:64,7:71:99:140,0,2679
3L	23445579	.	G	A	244.77	.	AC=1;AF=0.500;AN=2;BaseQRankSum=0.394;ClippingRankSum=0.000;DP=68;ExcessHet=3.0103;FS=3.191;MLEAC=1;MLEAF=0.500;MQ=39.21;MQRankSum=-2.336;QD=3.77;ReadPosRankSum=-1.026;SOR=1.402	GT:AD:DP:GQ:PL	0/1:56,9:65:99:273,0,2315
3L	23445590	.	T	C	244.77	.	AC=1;AF=0.500;AN=2;BaseQRankSum=1.699;ClippingRankSum=0.000;DP=72;ExcessHet=3.0103;FS=7.328;MLEAC=1;MLEAF=0.500;MQ=39.31;MQRankSum=-2.185;QD=3.77;ReadPosRankSum=-1.037;SOR=1.548	GT:AD:DP:GQ:PL	0/1:55,10:65:99:273,0,2324
3L	23445591	.	A	C	222.77	.	AC=1;AF=0.500;AN=2;BaseQRankSum=2.893;ClippingRankSum=0.000;DP=71;ExcessHet=3.0103;FS=7.495;MLEAC=1;MLEAF=0.500;MQ=39.24;MQRankSum=-2.119;QD=3.48;ReadPosRankSum=-1.147;SOR=1.537	GT:AD:DP:GQ:PL	0/1:54,10:64:99:251,0,2302
3L	23445611	.	A	G	183.77	.	AC=1;AF=0.500;AN=2;BaseQRankSum=-1.187;ClippingRankSum=0.000;DP=76;ExcessHet=3.0103;FS=7.871;MLEAC=1;MLEAF=0.500;MQ=39.66;MQRankSum=-2.549;QD=2.87;ReadPosRankSum=0.502;SOR=1.258	GT:AD:DP:GQ:PL	0/1:55,9:64:99:212,0,2138
3L	23445638	.	TA	T	87.73	.	AC=1;AF=0.500;AN=2;BaseQRankSum=3.033;ClippingRankSum=0.000;DP=79;ExcessHet=3.0103;FS=3.629;MLEAC=1;MLEAF=0.500;MQ=40.52;MQRankSum=-3.317;QD=1.39;ReadPosRankSum=1.891;SOR=0.690	GT:AD:DP:GQ:PL	0/1:56,7:63:99:125,0,2315
3L	23445640	.	A	G	96.77	.	AC=1;AF=0.500;AN=2;BaseQRankSum=-1.068;ClippingRankSum=0.000;DP=79;ExcessHet=3.0103;FS=3.629;MLEAC=1;MLEAF=0.500;MQ=40.52;MQRankSum=-3.317;QD=1.54;ReadPosRankSum=2.111;SOR=0.690	GT:AD:DP:GQ:PL	0/1:56,7:63:99:125,0,2315
3L	23445646	.	GTCGT	G	72.73	.	AC=1;AF=0.500;AN=2;BaseQRankSum=1.277;ClippingRankSum=0.000;DP=83;ExcessHet=3.0103;FS=1.616;MLEAC=1;MLEAF=0.500;MQ=40.42;MQRankSum=-3.520;QD=1.14;ReadPosRankSum=2.373;SOR=0.743	GT:AD:DP:GQ:PL	0/1:57,7:64:99:110,0,2540
3L	23445661	.	C	G	30.77	.	AC=1;AF=0.500;AN=2;BaseQRankSum=-0.942;ClippingRankSum=0.000;DP=87;ExcessHet=3.0103;FS=1.608;MLEAC=1;MLEAF=0.500;MQ=40.93;MQRankSum=-3.725;QD=0.45;ReadPosRankSum=2.620;SOR=0.409	GT:AD:DP:GQ:PL	0/1:63,6:69:59:59,0,2669
3L	23450707	.	T	C	402.77	.	AC=1;AF=0.500;AN=2;BaseQRankSum=1.414;ClippingRankSum=0.000;DP=45;ExcessHet=3.0103;FS=1.171;MLEAC=1;MLEAF=0.500;MQ=42.11;MQRankSum=-1.025;QD=8.95;ReadPosRankSum=-0.479;SOR=1.022	GT:AD:DP:GQ:PL	0/1:26,19:45:99:431,0,598
3L	23452004	.	C	A	514.77	.	AC=1;AF=0.500;AN=2;BaseQRankSum=1.551;ClippingRankSum=0.000;DP=54;ExcessHet=3.0103;FS=3.720;MLEAC=1;MLEAF=0.500;MQ=42.39;MQRankSum=-1.376;QD=9.53;ReadPosRankSum=-1.214;SOR=1.097	GT:AD:DP:GQ:PL	0/1:29,25:54:99:543,0,654
3L	23455181	.	CA	C	691.73	.	AC=1;AF=0.500;AN=2;BaseQRankSum=-0.014;ClippingRankSum=0.000;DP=41;ExcessHet=3.0103;FS=4.457;MLEAC=1;MLEAF=0.500;MQ=42.90;MQRankSum=-0.229;QD=16.87;ReadPosRankSum=0.980;SOR=1.215	GT:AD:DP:GQ:PL	0/1:17,24:41:99:729,0,515
3L	23455251	.	ATCCC	A	825.73	.	AC=1;AF=0.500;AN=2;BaseQRankSum=-0.220;ClippingRankSum=0.000;DP=44;ExcessHet=3.0103;FS=11.439;MLEAC=1;MLEAF=0.500;MQ=41.51;MQRankSum=1.418;QD=19.66;ReadPosRankSum=-0.605;SOR=0.778	GT:AD:DP:GQ:PL	0/1:20,22:42:99:863,0,878
3L	23456312	.	G	T	1054.77	.	AC=2;AF=1.00;AN=2;DP=40;ExcessHet=3.0103;FS=0.000;MLEAC=2;MLEAF=1.00;MQ=35.55;QD=26.37;SOR=1.022	GT:AD:DP:GQ:PL	1/1:0,40:40:99:1083,120,0
3L	23456658	.	GA	G	77.73	.	AC=1;AF=0.500;AN=2;BaseQRankSum=-1.340;ClippingRankSum=0.000;DP=30;ExcessHet=3.0103;FS=10.024;MLEAC=1;MLEAF=0.500;MQ=40.92;MQRankSum=-0.624;QD=2.99;ReadPosRankSum=-0.448;SOR=0.428	GT:AD:DP:GQ:PL	0/1:15,11:26:99:115,0,219
3L	23457937	.	G	T	744.77	.	AC=1;AF=0.500;AN=2;BaseQRankSum=-0.358;ClippingRankSum=0.000;DP=66;ExcessHet=3.0103;FS=3.377;MLEAC=1;MLEAF=0.500;MQ=43.59;MQRankSum=-1.807;QD=11.28;ReadPosRankSum=0.743;SOR=0.883	GT:AD:DP:GQ:PL	0/1:31,35:66:99:773,0,701
3L	23458079	.	A	C	668.77	.	AC=1;AF=0.500;AN=2;BaseQRankSum=1.107;ClippingRankSum=0.000;DP=76;ExcessHet=3.0103;FS=4.611;MLEAC=1;MLEAF=0.500;MQ=43.38;MQRankSum=-0.495;QD=8.92;ReadPosRankSum=1.687;SOR=0.312	GT:AD:DP:GQ:PL	0/1:42,33:75:99:697,0,920
3L	23458234	.	A	T	622.77	.	AC=1;AF=0.500;AN=2;BaseQRankSum=2.153;ClippingRankSum=0.000;DP=62;ExcessHet=3.0103;FS=3.514;MLEAC=1;MLEAF=0.500;MQ=42.67;MQRankSum=-1.883;QD=10.04;ReadPosRankSum=-0.959;SOR=0.573	GT:AD:DP:GQ:PL	0/1:32,30:62:99:651,0,679
3L	23458664	.	G	T	575.77	.	AC=1;AF=0.500;AN=2;BaseQRankSum=-0.325;ClippingRankSum=0.000;DP=51;ExcessHet=3.0103;FS=5.785;MLEAC=1;MLEAF=0.500;MQ=43.68;MQRankSum=1.198;QD=11.29;ReadPosRankSum=0.328;SOR=0.768	GT:AD:DP:GQ:PL	0/1:23,28:51:99:604,0,465
3L	23460731	.	T	A	75.77	.	AC=1;AF=0.500;AN=2;BaseQRankSum=-2.803;ClippingRankSum=0.000;DP=16;ExcessHet=3.0103;FS=10.532;MLEAC=1;MLEAF=0.500;MQ=38.79;MQRankSum=1.586;QD=4.74;ReadPosRankSum=1.229;SOR=3.816	GT:AD:DP:GQ:PL	0/1:9,7:16:99:104,0,211
3L	23465391	.	T	A	67.77	.	AC=1;AF=0.500;AN=2;BaseQRankSum=0.553;ClippingRankSum=0.000;DP=17;ExcessHet=3.0103;FS=0.000;MLEAC=1;MLEAF=0.500;MQ=41.72;MQRankSum=-0.088;QD=4.52;ReadPosRankSum=-1.013;SOR=0.892	GT:AD:DP:GQ:PL	0/1:10,5:15:96:96,0,238
3L	23466994	.	T	C	547.77	.	AC=1;AF=0.500;AN=2;BaseQRankSum=-1.546;ClippingRankSum=0.000;DP=66;ExcessHet=3.0103;FS=0.000;MLEAC=1;MLEAF=0.500;MQ=38.70;MQRankSum=-1.288;QD=8.30;ReadPosRankSum=-1.310;SOR=0.802	GT:AD:DP:GQ:PL	0/1:39,27:66:99:576,0,938
3L	23467264	.	CA	C	325.73	.	AC=1;AF=0.500;AN=2;BaseQRankSum=0.360;ClippingRankSum=0.000;DP=49;ExcessHet=3.0103;FS=2.752;MLEAC=1;MLEAF=0.500;MQ=41.07;MQRankSum=-0.807;QD=7.40;ReadPosRankSum=-1.386;SOR=0.372	GT:AD:DP:GQ:PL	0/1:19,25:44:99:363,0,246
3L	23467834	.	A	G	330.77	.	AC=1;AF=0.500;AN=2;BaseQRankSum=-1.946;ClippingRankSum=0.000;DP=42;ExcessHet=3.0103;FS=7.090;MLEAC=1;MLEAF=0.500;MQ=36.30;MQRankSum=0.519;QD=8.07;ReadPosRankSum=-0.085;SOR=1.911	GT:AD:DP:GQ:PL	0/1:24,17:41:99:359,0,559
3L	23468092	.	G	GCA	520.73	.	AC=1;AF=0.500;AN=2;BaseQRankSum=0.364;ClippingRankSum=0.000;DP=75;ExcessHet=3.0103;FS=17.170;MLEAC=1;MLEAF=0.500;MQ=39.03;MQRankSum=1.344;QD=7.13;ReadPosRankSum=1.116;SOR=2.160	GT:AD:DP:GQ:PL	0/1:52,21:73:99:558,0,1755
3L	23469289	.	G	A	497.77	.	AC=1;AF=0.500;AN=2;BaseQRankSum=-0.077;ClippingRankSum=0.000;DP=43;ExcessHet=3.0103;FS=2.751;MLEAC=1;MLEAF=0.500;MQ=31.13;MQRankSum=-1.127;QD=11.58;ReadPosRankSum=-0.963;SOR=1.373	GT:AD:DP:GQ:PL	0/1:19,24:43:99:526,0,389
3L	23472342	.	T	C	314.77	.	AC=1;AF=0.500;AN=2;BaseQRankSum=2.855;ClippingRankSum=0.000;DP=45;ExcessHet=3.0103;FS=6.662;MLEAC=1;MLEAF=0.500;MQ=32.51;MQRankSum=-0.393;QD=6.99;ReadPosRankSum=0.416;SOR=0.800	GT:AD:DP:GQ:PL	0/1:28,17:45:99:343,0,637
3L	23474971	.	G	A	291.77	.	AC=1;AF=0.500;AN=2;BaseQRankSum=-0.406;ClippingRankSum=0.000;DP=43;ExcessHet=3.0103;FS=4.666;MLEAC=1;MLEAF=0.500;MQ=34.17;MQRankSum=-0.285;QD=6.79;ReadPosRankSum=-0.127;SOR=1.474	GT:AD:DP:GQ:PL	0/1:27,16:43:99:320,0,663
3L	23475639	.	T	A	34.77	.	AC=1;AF=0.500;AN=2;BaseQRankSum=0.973;ClippingRankSum=0.000;DP=37;ExcessHet=3.0103;FS=0.000;MLEAC=1;MLEAF=0.500;MQ=35.84;MQRankSum=-2.547;QD=0.94;ReadPosRankSum=-2.325;SOR=1.022	GT:AD:DP:GQ:PL	0/1:33,4:37:63:63,0,1419
3L	23475658	.	A	G	31.77	.	AC=1;AF=0.500;AN=2;BaseQRankSum=-1.768;ClippingRankSum=0.000;DP=40;ExcessHet=3.0103;FS=5.461;MLEAC=1;MLEAF=0.500;MQ=36.28;MQRankSum=-2.524;QD=0.79;ReadPosRankSum=-1.150;SOR=2.252	GT:AD:DP:GQ:PL	0/1:36,4:40:60:60,0,1421
3L	23475726	.	C	T	31.77	.	AC=1;AF=0.500;AN=2;BaseQRankSum=-0.255;ClippingRankSum=0.000;DP=41;ExcessHet=3.0103;FS=8.659;MLEAC=1;MLEAF=0.500;MQ=36.31;MQRankSum=-2.294;QD=0.79;ReadPosRankSum=0.767;SOR=2.856	GT:AD:DP:GQ:PL	0/1:36,4:40:60:60,0,879
3L	23475744	.	A	G	46.77	.	AC=1;AF=0.500;AN=2;BaseQRankSum=-2.464;ClippingRankSum=0.000;DP=36;ExcessHet=3.0103;FS=9.834;MLEAC=1;MLEAF=0.500;MQ=35.79;MQRankSum=-2.078;QD=1.34;ReadPosRankSum=-0.986;SOR=3.246	GT:AD:DP:GQ:PL	0/1:31,4:35:75:75,0,794
3L	23477364	.	CA	C	150.73	.	AC=1;AF=0.500;AN=2;BaseQRankSum=-0.030;ClippingRankSum=0.000;DP=25;ExcessHet=3.0103;FS=4.060;MLEAC=1;MLEAF=0.500;MQ=38.02;MQRankSum=-1.051;QD=6.28;ReadPosRankSum=0.059;SOR=1.721	GT:AD:DP:GQ:PL	0/1:10,14:24:99:188,0,143
3L	23478305	.	A	C	439.77	.	AC=1;AF=0.500;AN=2;BaseQRankSum=0.274;ClippingRankSum=0.000;DP=48;ExcessHet=3.0103;FS=4.265;MLEAC=1;MLEAF=0.500;MQ=33.98;MQRankSum=-0.393;QD=9.56;ReadPosRankSum=1.661;SOR=0.581	GT:AD:DP:GQ:PL	0/1:24,22:46:99:468,0,530
3L	23480773	.	A	G	419.77	.	AC=1;AF=0.500;AN=2;BaseQRankSum=0.323;ClippingRankSum=0.000;DP=47;ExcessHet=3.0103;FS=1.110;MLEAC=1;MLEAF=0.500;MQ=41.64;MQRankSum=0.908;QD=8.93;ReadPosRankSum=0.254;SOR=0.535	GT:AD:DP:GQ:PL	0/1:26,21:47:99:448,0,586
3L	23481444	.	T	C	149.77	.	AC=1;AF=0.500;AN=2;BaseQRankSum=-2.377;ClippingRankSum=0.000;DP=34;ExcessHet=3.0103;FS=3.542;MLEAC=1;MLEAF=0.500;MQ=31.83;MQRankSum=-1.437;QD=4.68;ReadPosRankSum=-0.100;SOR=0.232	GT:AD:DP:GQ:PL	0/1:21,11:32:99:178,0,493
3L	23482222	.	T	TA	93.73	.	AC=1;AF=0.500;AN=2;BaseQRankSum=1.220;ClippingRankSum=0.000;DP=40;ExcessHet=3.0103;FS=8.346;MLEAC=1;MLEAF=0.500;MQ=39.49;MQRankSum=0.950;QD=2.68;ReadPosRankSum=-0.786;SOR=1.498	GT:AD:DP:GQ:PL	0/1:25,10:35:99:131,0,873
3L	23482233	.	G	A	465.77	.	AC=1;AF=0.500;AN=2;BaseQRankSum=2.314;ClippingRankSum=0.000;DP=38;ExcessHet=3.0103;FS=14.115;MLEAC=1;MLEAF=0.500;MQ=38.99;MQRankSum=1.452;QD=12.94;ReadPosRankSum=-1.170;SOR=1.627	GT:AD:DP:GQ:PL	0/1:22,14:36:99:494,0,429
3L	23482830	.	CG	C	51.73	.	AC=1;AF=0.500;AN=2;BaseQRankSum=0.275;ClippingRankSum=0.000;DP=15;ExcessHet=3.0103;FS=6.286;MLEAC=1;MLEAF=0.500;MQ=31.19;MQRankSum=-1.536;QD=3.45;ReadPosRankSum=1.046;SOR=1.434	GT:AD:DP:GQ:PL	0/1:11,4:15:89:89,0,340
3L	23483138	.	G	C	277.77	.	AC=1;AF=0.500;AN=2;BaseQRankSum=-0.140;ClippingRankSum=0.000;DP=35;ExcessHet=3.0103;FS=1.547;MLEAC=1;MLEAF=0.500;MQ=32.95;MQRankSum=-2.568;QD=7.94;ReadPosRankSum=-1.215;SOR=1.194	GT:AD:DP:GQ:PL	0/1:20,15:35:99:306,0,434
3L	23486287	.	G	T	504.77	.	AC=1;AF=0.500;AN=2;BaseQRankSum=2.474;ClippingRankSum=0.000;DP=42;ExcessHet=3.0103;FS=0.000;MLEAC=1;MLEAF=0.500;MQ=43.95;MQRankSum=-0.861;QD=12.02;ReadPosRankSum=-1.552;SOR=0.787	GT:AD:DP:GQ:PL	0/1:19,23:42:99:533,0,380
3L	23487460	.	C	T	450.77	.	AC=1;AF=0.500;AN=2;BaseQRankSum=1.619;ClippingRankSum=0.000;DP=50;ExcessHet=3.0103;FS=4.102;MLEAC=1;MLEAF=0.500;MQ=41.00;MQRankSum=0.205;QD=9.02;ReadPosRankSum=-0.049;SOR=0.299	GT:AD:DP:GQ:PL	0/1:28,22:50:99:479,0,629
3L	23492334	.	A	C	251.77	.	AC=1;AF=0.500;AN=2;BaseQRankSum=-1.238;ClippingRankSum=0.000;DP=36;ExcessHet=3.0103;FS=0.000;MLEAC=1;MLEAF=0.500;MQ=41.29;MQRankSum=1.439;QD=6.99;ReadPosRankSum=0.760;SOR=0.883	GT:AD:DP:GQ:PL	0/1:22,14:36:99:280,0,519
3L	23495702	.	T	TAAAGCC	168.73	.	AC=1;AF=0.500;AN=2;BaseQRankSum=2.074;ClippingRankSum=0.000;DP=38;ExcessHet=3.0103;FS=8.105;MLEAC=1;MLEAF=0.500;MQ=34.95;MQRankSum=-0.777;QD=4.69;ReadPosRankSum=0.663;SOR=3.014	GT:AD:DP:GQ:PL	0/1:29,7:36:99:206,0,2012
3L	23496364	.	T	A	392.77	.	AC=1;AF=0.500;AN=2;BaseQRankSum=-0.526;ClippingRankSum=0.000;DP=42;ExcessHet=3.0103;FS=1.203;MLEAC=1;MLEAF=0.500;MQ=43.84;MQRankSum=1.963;QD=9.35;ReadPosRankSum=2.508;SOR=0.941	GT:AD:DP:GQ:PL	0/1:22,20:42:99:421,0,428
3L	23496849	.	C	G	135.77	.	AC=1;AF=0.500;AN=2;BaseQRankSum=1.790;ClippingRankSum=0.000;DP=21;ExcessHet=3.0103;FS=0.000;MLEAC=1;MLEAF=0.500;MQ=40.17;MQRankSum=0.952;QD=6.79;ReadPosRankSum=-1.379;SOR=0.392	GT:AD:DP:GQ:PL	0/1:12,8:20:99:164,0,245
3L	23499069	.	A	G	251.77	.	AC=1;AF=0.500;AN=2;BaseQRankSum=-4.323;ClippingRankSum=0.000;DP=38;ExcessHet=3.0103;FS=0.000;MLEAC=1;MLEAF=0.500;MQ=39.85;MQRankSum=2.298;QD=6.63;ReadPosRankSum=0.873;SOR=0.813	GT:AD:DP:GQ:PL	0/1:25,13:38:99:280,0,609
3L	23499156	.	C	A	80.77	.	AC=1;AF=0.500;AN=2;BaseQRankSum=0.955;ClippingRankSum=0.000;DP=45;ExcessHet=3.0103;FS=13.873;MLEAC=1;MLEAF=0.500;MQ=36.95;MQRankSum=2.803;QD=1.84;ReadPosRankSum=-2.316;SOR=3.568	GT:AD:DP:GQ:PL	0/1:36,8:44:99:109,0,886
3L	23500914	.	T	TGCACCCCACACTATTACAATATCCTGATTTTC	84.73	.	AC=1;AF=0.500;AN=2;BaseQRankSum=0.948;ClippingRankSum=0.000;DP=35;ExcessHet=3.0103;FS=8.645;MLEAC=1;MLEAF=0.500;MQ=33.03;MQRankSum=3.638;QD=2.49;ReadPosRankSum=-2.092;SOR=2.985	GT:AD:DP:GQ:PL	0/1:29,5:34:99:122,0,8932
3L	23503740	.	T	G	64.77	.	AC=1;AF=0.500;AN=2;BaseQRankSum=-1.294;ClippingRankSum=0.000;DP=31;ExcessHet=3.0103;FS=1.937;MLEAC=1;MLEAF=0.500;MQ=36.78;MQRankSum=0.968;QD=2.16;ReadPosRankSum=0.515;SOR=0.212	GT:AD:DP:GQ:PL	0/1:23,7:30:93:93,0,575
3L	23503903	.	CGCCAAGCCAGCGGAAGACGCGTGAAAA	C	307.73	.	AC=1;AF=0.500;AN=2;BaseQRankSum=-0.688;ClippingRankSum=0.000;DP=36;ExcessHet=3.0103;FS=1.524;MLEAC=1;MLEAF=0.500;MQ=37.77;MQRankSum=0.362;QD=8.79;ReadPosRankSum=1.313;SOR=1.270	GT:AD:DP:GQ:PL	0/1:25,10:35:99:345,0,1321
3L	23506847	.	C	T	256.77	.	AC=1;AF=0.500;AN=2;BaseQRankSum=2.798;ClippingRankSum=0.000;DP=37;ExcessHet=3.0103;FS=1.421;MLEAC=1;MLEAF=0.500;MQ=32.84;MQRankSum=-0.939;QD=7.34;ReadPosRankSum=-1.321;SOR=1.099	GT:AD:DP:GQ:PL	0/1:21,14:35:99:285,0,480
3L	23508993	.	C	CTTCATGAACTCGCATTTATCCAACTGACATTTCATGTTGGCTTGCTGAAGAGTTCTGAAAATAGTGTCAAGGTTCTGGTAATGTGTTTCATCA	249.73	.	AC=1;AF=0.500;AN=2;BaseQRankSum=-0.966;ClippingRankSum=0.000;DP=51;ExcessHet=3.0103;FS=2.952;MLEAC=1;MLEAF=0.500;MQ=37.35;MQRankSum=-2.481;QD=5.10;ReadPosRankSum=-2.026;SOR=1.802	GT:AD:DP:GQ:PL	0/1:47,2:49:99:287,0,1927
3L	23508998	.	T	TACTAAAG	366.73	.	AC=1;AF=0.500;AN=2;BaseQRankSum=-1.030;ClippingRankSum=0.000;DP=59;ExcessHet=3.0103;FS=0.000;MLEAC=1;MLEAF=0.500;MQ=35.65;MQRankSum=-5.295;QD=6.22;ReadPosRankSum=-4.624;SOR=0.892	GT:AD:DP:GQ:PL	0/1:47,12:59:99:404,0,1934
3L	23509001	.	T	G	327.73	.	AC=1;AF=0.500;AN=2;BaseQRankSum=1.196;ClippingRankSum=0.000;DP=57;ExcessHet=3.0103;FS=0.000;MLEAC=1;MLEAF=0.500;MQ=35.78;MQRankSum=-5.078;QD=5.75;ReadPosRankSum=-4.337;SOR=0.693	GT:AD:DP:GQ:PL	0/1:46,11:57:99:365,0,1895
3L	23509016	.	A	ATAAATG	220.73	.	AC=1;AF=0.500;AN=2;BaseQRankSum=-0.860;ClippingRankSum=0.000;DP=60;ExcessHet=3.0103;FS=1.390;MLEAC=1;MLEAF=0.500;MQ=35.83;MQRankSum=-5.060;QD=3.81;ReadPosRankSum=-2.145;SOR=0.368	GT:AD:DP:GQ:PL	0/1:48,10:58:99:258,0,1925
3L	23509046	.	G	A	303.77	.	AC=1;AF=0.500;AN=2;BaseQRankSum=-0.181;ClippingRankSum=0.000;DP=68;ExcessHet=3.0103;FS=1.240;MLEAC=1;MLEAF=0.500;MQ=35.78;MQRankSum=-5.399;QD=4.47;ReadPosRankSum=-0.177;SOR=0.974	GT:AD:DP:GQ:PL	0/1:56,12:68:99:332,0,2343
3L	23509048	.	C	T	306.77	.	AC=1;AF=0.500;AN=2;BaseQRankSum=-1.562;ClippingRankSum=0.000;DP=68;ExcessHet=3.0103;FS=1.231;MLEAC=1;MLEAF=0.500;MQ=35.78;MQRankSum=-5.399;QD=4.51;ReadPosRankSum=-0.282;SOR=1.022	GT:AD:DP:GQ:PL	0/1:56,12:68:99:335,0,2286
3L	23509055	.	T	C	309.77	.	AC=1;AF=0.500;AN=2;BaseQRankSum=0.543;ClippingRankSum=0.000;DP=67;ExcessHet=3.0103;FS=1.187;MLEAC=1;MLEAF=0.500;MQ=35.65;MQRankSum=-5.362;QD=4.62;ReadPosRankSum=-0.957;SOR=0.892	GT:AD:DP:GQ:PL	0/1:55,12:67:99:338,0,2273
3L	23509059	.	A	G	309.77	.	AC=1;AF=0.500;AN=2;BaseQRankSum=3.048;ClippingRankSum=0.000;DP=66;ExcessHet=3.0103;FS=0.000;MLEAC=1;MLEAF=0.500;MQ=35.62;MQRankSum=-5.344;QD=4.69;ReadPosRankSum=-1.372;SOR=0.848	GT:AD:DP:GQ:PL	0/1:54,12:66:99:338,0,2273
3L	23509061	.	T	G	312.77	.	AC=1;AF=0.500;AN=2;BaseQRankSum=1.401;ClippingRankSum=0.000;DP=64;ExcessHet=3.0103;FS=1.210;MLEAC=1;MLEAF=0.500;MQ=35.51;MQRankSum=-5.326;QD=4.89;ReadPosRankSum=-1.807;SOR=0.929	GT:AD:DP:GQ:PL	0/1:52,12:64:99:341,0,2231
3L	23509063	.	C	G	318.77	.	AC=1;AF=0.500;AN=2;BaseQRankSum=0.279;ClippingRankSum=0.000;DP=63;ExcessHet=3.0103;FS=2.790;MLEAC=1;MLEAF=0.500;MQ=35.68;MQRankSum=-5.128;QD=5.06;ReadPosRankSum=-1.540;SOR=1.165	GT:AD:DP:GQ:PL	0/1:52,11:63:99:347,0,2147
3L	23509077	.	T	G	178.77	.	AC=1;AF=0.500;AN=2;BaseQRankSum=-1.285;ClippingRankSum=0.000;DP=66;ExcessHet=3.0103;FS=0.000;MLEAC=1;MLEAF=0.500;MQ=36.04;MQRankSum=-4.766;QD=2.71;ReadPosRankSum=-0.880;SOR=0.639	GT:AD:DP:GQ:PL	0/1:57,9:66:99:207,0,1467
3L	23509111	.	G	A	43.77	.	AC=1;AF=0.500;AN=2;BaseQRankSum=2.179;ClippingRankSum=0.000;DP=57;ExcessHet=3.0103;FS=0.000;MLEAC=1;MLEAF=0.500;MQ=36.24;MQRankSum=-3.804;QD=0.77;ReadPosRankSum=-1.308;SOR=0.875	GT:AD:DP:GQ:PL	0/1:51,6:57:72:72,0,2177
3L	23509150	.	T	C	91.77	.	AC=1;AF=0.500;AN=2;BaseQRankSum=1.724;ClippingRankSum=0.000;DP=60;ExcessHet=3.0103;FS=10.724;MLEAC=1;MLEAF=0.500;MQ=36.15;MQRankSum=-4.066;QD=1.53;ReadPosRankSum=-0.515;SOR=3.383	GT:AD:DP:GQ:PL	0/1:53,7:60:99:120,0,2747
3L	23509151	.	A	G	91.77	.	AC=1;AF=0.500;AN=2;BaseQRankSum=1.592;ClippingRankSum=0.000;DP=58;ExcessHet=3.0103;FS=11.114;MLEAC=1;MLEAF=0.500;MQ=36.44;MQRankSum=-3.927;QD=1.58;ReadPosRankSum=0.348;SOR=3.185	GT:AD:DP:GQ:PL	0/1:52,6:58:99:120,0,2747
3L	23509377	.	C	CTG	91.73	.	AC=1;AF=0.500;AN=2;BaseQRankSum=0.318;ClippingRankSum=0.000;DP=45;ExcessHet=3.0103;FS=15.003;MLEAC=1;MLEAF=0.500;MQ=35.61;MQRankSum=-3.812;QD=2.04;ReadPosRankSum=-2.230;SOR=3.816	GT:AD:DP:GQ:PL	0/1:39,6:45:99:129,0,1951
3L	23509378	.	A	ATAG	91.73	.	AC=1;AF=0.500;AN=2;BaseQRankSum=0.436;ClippingRankSum=0.000;DP=45;ExcessHet=3.0103;FS=15.003;MLEAC=1;MLEAF=0.500;MQ=35.61;MQRankSum=-3.812;QD=2.04;ReadPosRankSum=-2.264;SOR=3.816	GT:AD:DP:GQ:PL	0/1:39,6:45:99:129,0,1951
3L	23509380	.	A	ATTTTG	88.73	.	AC=1;AF=0.500;AN=2;BaseQRankSum=-0.683;ClippingRankSum=0.000;DP=46;ExcessHet=3.0103;FS=14.622;MLEAC=1;MLEAF=0.500;MQ=35.91;MQRankSum=-3.909;QD=1.93;ReadPosRankSum=-2.218;SOR=3.726	GT:AD:DP:GQ:PL	0/1:40,6:46:99:126,0,1993
3L	23509385	.	C	T	94.77	.	AC=1;AF=0.500;AN=2;BaseQRankSum=-1.211;ClippingRankSum=0.000;DP=45;ExcessHet=3.0103;FS=15.003;MLEAC=1;MLEAF=0.500;MQ=35.91;MQRankSum=-3.910;QD=2.11;ReadPosRankSum=-2.461;SOR=3.816	GT:AD:DP:GQ:PL	0/1:39,6:45:99:123,0,2035
3L	23509386	.	A	ATTGGCGTAT	85.73	.	AC=1;AF=0.500;AN=2;BaseQRankSum=-0.922;ClippingRankSum=0.000;DP=46;ExcessHet=3.0103;FS=15.419;MLEAC=1;MLEAF=0.500;MQ=35.95;MQRankSum=-3.924;QD=1.86;ReadPosRankSum=-2.301;SOR=3.912	GT:AD:DP:GQ:PL	0/1:40,6:46:99:123,0,2035
3L	23509392	.	G	A	87.77	.	AC=1;AF=0.500;AN=2;BaseQRankSum=0.411;ClippingRankSum=0.000;DP=49;ExcessHet=3.0103;FS=11.590;MLEAC=1;MLEAF=0.500;MQ=35.77;MQRankSum=-3.816;QD=1.79;ReadPosRankSum=-2.208;SOR=3.477	GT:AD:DP:GQ:PL	0/1:43,6:49:99:116,0,2115
3L	23509394	.	G	A	90.77	.	AC=1;AF=0.500;AN=2;BaseQRankSum=-0.800;ClippingRankSum=0.000;DP=50;ExcessHet=3.0103;FS=11.504;MLEAC=1;MLEAF=0.500;MQ=35.81;MQRankSum=-3.834;QD=1.82;ReadPosRankSum=-2.303;SOR=3.401	GT:AD:DP:GQ:PL	0/1:44,6:50:99:119,0,2073
3L	23510641	.	C	T	593.77	.	AC=1;AF=0.500;AN=2;BaseQRankSum=-0.230;ClippingRankSum=0.000;DP=48;ExcessHet=3.0103;FS=0.000;MLEAC=1;MLEAF=0.500;MQ=37.58;MQRankSum=-0.424;QD=12.37;ReadPosRankSum=-0.605;SOR=0.593	GT:AD:DP:GQ:PL	0/1:22,26:48:99:622,0,487
3L	23512010	.	CT	C	274.73	.	AC=1;AF=0.500;AN=2;BaseQRankSum=0.523;ClippingRankSum=0.000;DP=46;ExcessHet=3.0103;FS=5.472;MLEAC=1;MLEAF=0.500;MQ=38.03;MQRankSum=0.272;QD=5.97;ReadPosRankSum=1.294;SOR=1.538	GT:AD:DP:GQ:PL	0/1:36,10:46:99:312,0,1847
3L	23512014	.	CTG	C	274.73	.	AC=1;AF=0.500;AN=2;BaseQRankSum=1.341;ClippingRankSum=0.000;DP=45;ExcessHet=3.0103;FS=5.472;MLEAC=1;MLEAF=0.500;MQ=38.05;MQRankSum=0.237;QD=6.11;ReadPosRankSum=0.861;SOR=1.552	GT:AD:DP:GQ:PL	0/1:35,10:45:99:312,0,1847
3L	23512018	.	A	ATAC	277.73	.	AC=1;AF=0.500;AN=2;BaseQRankSum=1.054;ClippingRankSum=0.000;DP=45;ExcessHet=3.0103;FS=5.472;MLEAC=1;MLEAF=0.500;MQ=38.05;MQRankSum=0.237;QD=6.17;ReadPosRankSum=0.410;SOR=1.552	GT:AD:DP:GQ:PL	0/1:35,10:45:99:315,0,1822
3L	23512056	.	C	T	422.77	.	AC=1;AF=0.500;AN=2;BaseQRankSum=1.533;ClippingRankSum=0.000;DP=48;ExcessHet=3.0103;FS=15.784;MLEAC=1;MLEAF=0.500;MQ=39.12;MQRankSum=1.446;QD=8.81;ReadPosRankSum=-2.019;SOR=2.985	GT:AD:DP:GQ:PL	0/1:34,14:48:99:451,0,1779
3L	23512064	.	C	A	402.77	.	AC=1;AF=0.500;AN=2;BaseQRankSum=-0.319;ClippingRankSum=0.000;DP=50;ExcessHet=3.0103;FS=13.236;MLEAC=1;MLEAF=0.500;MQ=39.03;MQRankSum=1.225;QD=8.06;ReadPosRankSum=-1.007;SOR=2.827	GT:AD:DP:GQ:PL	0/1:37,13:50:99:431,0,1924
3L	23512065	.	A	G	405.77	.	AC=1;AF=0.500;AN=2;BaseQRankSum=-1.232;ClippingRankSum=0.000;DP=50;ExcessHet=3.0103;FS=13.236;MLEAC=1;MLEAF=0.500;MQ=39.03;MQRankSum=1.225;QD=8.12;ReadPosRankSum=-1.095;SOR=2.827	GT:AD:DP:GQ:PL	0/1:37,13:50:99:434,0,1897
3L	23512067	.	T	A	405.77	.	AC=1;AF=0.500;AN=2;BaseQRankSum=-0.916;ClippingRankSum=0.000;DP=50;ExcessHet=3.0103;FS=13.236;MLEAC=1;MLEAF=0.500;MQ=39.03;MQRankSum=1.225;QD=8.12;ReadPosRankSum=-1.029;SOR=2.827	GT:AD:DP:GQ:PL	0/1:37,13:50:99:434,0,1897
3L	23512098	.	C	G	234.77	.	AC=1;AF=0.500;AN=2;BaseQRankSum=-0.813;ClippingRankSum=0.000;DP=50;ExcessHet=3.0103;FS=20.488;MLEAC=1;MLEAF=0.500;MQ=39.52;MQRankSum=0.934;QD=4.70;ReadPosRankSum=0.360;SOR=3.729	GT:AD:DP:GQ:PL	0/1:35,15:50:99:263,0,844
3L	23512563	.	A	C	105.77	.	AC=1;AF=0.500;AN=2;BaseQRankSum=-0.047;ClippingRankSum=0.000;DP=19;ExcessHet=3.0103;FS=0.000;MLEAC=1;MLEAF=0.500;MQ=29.88;MQRankSum=-1.800;QD=5.57;ReadPosRankSum=-0.615;SOR=0.941	GT:AD:DP:GQ:PL	0/1:12,7:19:99:134,0,277
3L	23513724	.	T	A	70.77	.	AC=1;AF=0.500;AN=2;BaseQRankSum=0.442;ClippingRankSum=0.000;DP=22;ExcessHet=3.0103;FS=4.506;MLEAC=1;MLEAF=0.500;MQ=30.65;MQRankSum=-2.270;QD=3.37;ReadPosRankSum=-0.624;SOR=0.160	GT:AD:DP:GQ:PL	0/1:15,6:21:99:99,0,373
3L	23513892	.	C	A	208.77	.	AC=1;AF=0.500;AN=2;BaseQRankSum=1.275;ClippingRankSum=0.000;DP=32;ExcessHet=3.0103;FS=1.470;MLEAC=1;MLEAF=0.500;MQ=32.31;MQRankSum=-2.336;QD=6.52;ReadPosRankSum=-0.291;SOR=1.179	GT:AD:DP:GQ:PL	0/1:20,12:32:99:237,0,478
3L	23514266	.	A	ATT	213.73	.	AC=1;AF=0.500;AN=2;BaseQRankSum=-0.909;ClippingRankSum=0.000;DP=39;ExcessHet=3.0103;FS=3.713;MLEAC=1;MLEAF=0.500;MQ=35.80;MQRankSum=0.000;QD=6.68;ReadPosRankSum=0.661;SOR=0.197	GT:AD:DP:GQ:PL	0/1:20,12:32:99:251,0,469
3L	23515999	.	G	A	45.77	.	AC=1;AF=0.500;AN=2;BaseQRankSum=-0.398;ClippingRankSum=0.000;DP=11;ExcessHet=3.0103;FS=0.000;MLEAC=1;MLEAF=0.500;MQ=36.99;MQRankSum=0.852;QD=4.16;ReadPosRankSum=0.084;SOR=0.330	GT:AD:DP:GQ:PL	0/1:7,4:11:74:74,0,173
3L	23523316	.	G	A	204.77	.	AC=1;AF=0.500;AN=2;BaseQRankSum=-1.618;ClippingRankSum=0.000;DP=30;ExcessHet=3.0103;FS=21.723;MLEAC=1;MLEAF=0.500;MQ=36.80;MQRankSum=1.207;QD=6.83;ReadPosRankSum=-0.056;SOR=3.756	GT:AD:DP:GQ:PL	0/1:17,13:30:99:233,0,390
3L	23523721	.	C	T	40.77	.	AC=1;AF=0.500;AN=2;BaseQRankSum=1.972;ClippingRankSum=0.000;DP=34;ExcessHet=3.0103;FS=0.000;MLEAC=1;MLEAF=0.500;MQ=33.26;MQRankSum=0.479;QD=1.20;ReadPosRankSum=-0.395;SOR=0.527	GT:AD:DP:GQ:PL	0/1:28,6:34:69:69,0,677
3L	23526212	.	A	T	142.77	.	AC=1;AF=0.500;AN=2;BaseQRankSum=-1.444;ClippingRankSum=0.000;DP=23;ExcessHet=3.0103;FS=1.824;MLEAC=1;MLEAF=0.500;MQ=32.30;MQRankSum=-1.417;QD=6.21;ReadPosRankSum=1.224;SOR=1.270	GT:AD:DP:GQ:PL	0/1:14,9:23:99:171,0,334
3L	23528158	.	C	T	212.77	.	AC=1;AF=0.500;AN=2;BaseQRankSum=-2.567;ClippingRankSum=0.000;DP=43;ExcessHet=3.0103;FS=1.285;MLEAC=1;MLEAF=0.500;MQ=29.85;MQRankSum=-3.942;QD=4.95;ReadPosRankSum=1.169;SOR=1.059	GT:AD:DP:GQ:PL	0/1:29,14:43:99:241,0,714
3L	23529390	.	TCTTAGAC	T	859.73	.	AC=1;AF=0.500;AN=2;BaseQRankSum=-1.065;ClippingRankSum=0.000;DP=66;ExcessHet=3.0103;FS=1.009;MLEAC=1;MLEAF=0.500;MQ=43.40;MQRankSum=0.329;QD=14.09;ReadPosRankSum=0.934;SOR=0.506	GT:AD:DP:GQ:PL	0/1:37,24:61:99:897,0,2733
3L	23530563	.	G	A	36.77	.	AC=1;AF=0.500;AN=2;BaseQRankSum=-1.521;ClippingRankSum=0.000;DP=15;ExcessHet=3.0103;FS=2.187;MLEAC=1;MLEAF=0.500;MQ=31.55;MQRankSum=1.802;QD=2.45;ReadPosRankSum=0.000;SOR=1.371	GT:AD:DP:GQ:PL	0/1:11,4:15:65:65,0,260
3L	23530951	.	C	T	231.77	.	AC=1;AF=0.500;AN=2;BaseQRankSum=3.672;ClippingRankSum=0.000;DP=43;ExcessHet=3.0103;FS=12.627;MLEAC=1;MLEAF=0.500;MQ=30.17;MQRankSum=-3.967;QD=5.39;ReadPosRankSum=-1.121;SOR=1.656	GT:AD:DP:GQ:PL	0/1:29,14:43:99:260,0,686
3L	23532472	.	T	TA	334.73	.	AC=1;AF=0.500;AN=2;BaseQRankSum=-0.058;ClippingRankSum=0.000;DP=68;ExcessHet=3.0103;FS=7.093;MLEAC=1;MLEAF=0.500;MQ=36.78;MQRankSum=-3.501;QD=5.23;ReadPosRankSum=-0.778;SOR=1.480	GT:AD:DP:GQ:PL	0/1:40,24:64:99:372,0,671
3L	23534141	.	G	A	455.77	.	AC=1;AF=0.500;AN=2;BaseQRankSum=2.452;ClippingRankSum=0.000;DP=52;ExcessHet=3.0103;FS=3.976;MLEAC=1;MLEAF=0.500;MQ=43.64;MQRankSum=-0.301;QD=8.76;ReadPosRankSum=0.524;SOR=0.623	GT:AD:DP:GQ:PL	0/1:30,22:52:99:484,0,675
3L	23536811	.	C	G	571.77	.	AC=1;AF=0.500;AN=2;BaseQRankSum=-1.224;ClippingRankSum=0.000;DP=64;ExcessHet=3.0103;FS=2.073;MLEAC=1;MLEAF=0.500;MQ=44.00;MQRankSum=0.000;QD=8.93;ReadPosRankSum=1.087;SOR=0.997	GT:AD:DP:GQ:PL	0/1:34,30:64:99:600,0,732
3L	23543999	.	C	CCAAGCCCA	37.73	.	AC=1;AF=0.500;AN=2;BaseQRankSum=0.524;ClippingRankSum=0.000;DP=6;ExcessHet=3.0103;FS=0.000;MLEAC=1;MLEAF=0.500;MQ=42.10;MQRankSum=-0.253;QD=7.55;ReadPosRankSum=1.036;SOR=0.368	GT:AD:DP:GQ:PL	0/1:3,2:5:75:75,0,172
3L	23547380	.	T	G	40.77	.	AC=1;AF=0.500;AN=2;BaseQRankSum=-1.036;ClippingRankSum=0.000;DP=5;ExcessHet=3.0103;FS=10.000;MLEAC=1;MLEAF=0.500;MQ=44.00;MQRankSum=0.000;QD=8.15;ReadPosRankSum=-0.126;SOR=2.780	GT:AD:DP:GQ:PL	0/1:2,3:5:45:69,0,45
3L	23549955	.	A	G	36.77	.	AC=1;AF=0.500;AN=2;BaseQRankSum=-0.253;ClippingRankSum=0.000;DP=7;ExcessHet=3.0103;FS=0.000;MLEAC=1;MLEAF=0.500;MQ=40.89;MQRankSum=-1.068;QD=5.25;ReadPosRankSum=0.842;SOR=1.609	GT:AD:DP:GQ:PL	0/1:4,3:7:65:65,0,76
3L	23550277	.	T	C	131.77	.	AC=1;AF=0.500;AN=2;BaseQRankSum=-0.027;ClippingRankSum=0.000;DP=17;ExcessHet=3.0103;FS=8.820;MLEAC=1;MLEAF=0.500;MQ=31.19;MQRankSum=-2.512;QD=7.75;ReadPosRankSum=0.917;SOR=2.815	GT:AD:DP:GQ:PL	0/1:9,8:17:99:160,0,207
3L	23551053	.	G	C	103.77	.	AC=1;AF=0.500;AN=2;BaseQRankSum=0.735;ClippingRankSum=0.000;DP=32;ExcessHet=3.0103;FS=1.561;MLEAC=1;MLEAF=0.500;MQ=35.97;MQRankSum=0.458;QD=3.35;ReadPosRankSum=-1.418;SOR=1.071	GT:AD:DP:GQ:PL	0/1:23,8:31:99:132,0,559
3L	23555060	.	T	A	532.77	.	AC=1;AF=0.500;AN=2;BaseQRankSum=-0.232;ClippingRankSum=0.000;DP=53;ExcessHet=3.0103;FS=1.051;MLEAC=1;MLEAF=0.500;MQ=44.00;MQRankSum=0.000;QD=10.05;ReadPosRankSum=-1.298;SOR=0.527	GT:AD:DP:GQ:PL	0/1:28,25:53:99:561,0,638
3L	23559416	.	T	G	721.77	.	AC=1;AF=0.500;AN=2;BaseQRankSum=-0.723;ClippingRankSum=0.000;DP=68;ExcessHet=3.0103;FS=2.057;MLEAC=1;MLEAF=0.500;MQ=42.95;MQRankSum=-0.065;QD=10.61;ReadPosRankSum=1.629;SOR=1.070	GT:AD:DP:GQ:PL	0/1:33,35:68:99:750,0,737
3L	23570089	.	T	C	639.77	.	AC=1;AF=0.500;AN=2;BaseQRankSum=-2.681;ClippingRankSum=0.000;DP=57;ExcessHet=3.0103;FS=2.269;MLEAC=1;MLEAF=0.500;MQ=44.00;MQRankSum=0.000;QD=11.22;ReadPosRankSum=1.068;SOR=0.387	GT:AD:DP:GQ:PL	0/1:26,31:57:99:668,0,559
3L	23570582	.	C	CT	218.73	.	AC=1;AF=0.500;AN=2;BaseQRankSum=-2.644;ClippingRankSum=0.000;DP=53;ExcessHet=3.0103;FS=0.000;MLEAC=1;MLEAF=0.500;MQ=41.44;MQRankSum=0.505;QD=4.37;ReadPosRankSum=-1.160;SOR=0.610	GT:AD:DP:GQ:PL	0/1:30,20:50:99:256,0,427
3L	23570691	.	T	A	217.77	.	AC=1;AF=0.500;AN=2;BaseQRankSum=-1.397;ClippingRankSum=0.000;DP=38;ExcessHet=3.0103;FS=2.955;MLEAC=1;MLEAF=0.500;MQ=38.69;MQRankSum=-0.097;QD=5.73;ReadPosRankSum=-0.558;SOR=1.135	GT:AD:DP:GQ:PL	0/1:25,13:38:99:246,0,608
3L	23571567	.	C	CA	52.70	.	AC=1;AF=0.500;AN=2;BaseQRankSum=0.732;ClippingRankSum=0.000;DP=19;ExcessHet=3.0103;FS=3.010;MLEAC=1;MLEAF=0.500;MQ=42.57;MQRankSum=-0.060;QD=5.86;ReadPosRankSum=-0.497;SOR=0.160	GT:AD:DP:GQ:PL	0/1:3,6:9:6:89,0,6
3L	23577961	.	A	G	70.77	.	AC=1;AF=0.500;AN=2;BaseQRankSum=0.836;ClippingRankSum=0.000;DP=27;ExcessHet=3.0103;FS=0.000;MLEAC=1;MLEAF=0.500;MQ=39.56;MQRankSum=0.610;QD=2.62;ReadPosRankSum=-0.591;SOR=0.136	GT:AD:DP:GQ:PL	0/1:20,7:27:99:99,0,473
3L	23578085	.	A	T	177.77	.	AC=1;AF=0.500;AN=2;BaseQRankSum=2.518;ClippingRankSum=0.000;DP=45;ExcessHet=3.0103;FS=2.514;MLEAC=1;MLEAF=0.500;MQ=39.17;MQRankSum=1.520;QD=3.95;ReadPosRankSum=0.766;SOR=1.739	GT:AD:DP:GQ:PL	0/1:33,12:45:99:206,0,786
3L	23579353	.	A	T	540.77	.	AC=1;AF=0.500;AN=2;BaseQRankSum=-2.431;ClippingRankSum=0.000;DP=58;ExcessHet=3.0103;FS=0.000;MLEAC=1;MLEAF=0.500;MQ=41.19;MQRankSum=-0.873;QD=9.32;ReadPosRankSum=0.342;SOR=0.702	GT:AD:DP:GQ:PL	0/1:31,27:58:99:569,0,719
3L	23580801	.	G	A	411.77	.	AC=1;AF=0.500;AN=2;BaseQRankSum=-0.312;ClippingRankSum=0.000;DP=46;ExcessHet=3.0103;FS=0.000;MLEAC=1;MLEAF=0.500;MQ=43.43;MQRankSum=-0.854;QD=8.95;ReadPosRankSum=0.405;SOR=0.776	GT:AD:DP:GQ:PL	0/1:26,20:46:99:440,0,597
3L	23580972	.	A	AT	142.73	.	AC=1;AF=0.500;AN=2;BaseQRankSum=-1.131;ClippingRankSum=0.000;DP=44;ExcessHet=3.0103;FS=8.051;MLEAC=1;MLEAF=0.500;MQ=35.86;MQRankSum=0.209;QD=3.66;ReadPosRankSum=-0.655;SOR=1.944	GT:AD:DP:GQ:PL	0/1:24,15:39:99:180,0,358
3L	23581540	.	A	T	158.77	.	AC=1;AF=0.500;AN=2;BaseQRankSum=3.692;ClippingRankSum=0.000;DP=41;ExcessHet=3.0103;FS=3.030;MLEAC=1;MLEAF=0.500;MQ=30.17;MQRankSum=-2.080;QD=3.97;ReadPosRankSum=-0.983;SOR=0.633	GT:AD:DP:GQ:PL	0/1:29,11:40:99:187,0,666
3L	23581963	.	G	A	337.77	.	AC=1;AF=0.500;AN=2;BaseQRankSum=-1.310;ClippingRankSum=0.000;DP=28;ExcessHet=3.0103;FS=24.120;MLEAC=1;MLEAF=0.500;MQ=35.54;MQRankSum=0.780;QD=12.06;ReadPosRankSum=-0.531;SOR=4.801	GT:AD:DP:GQ:PL	0/1:18,10:28:99:366,0,1946
3L	23581969	.	T	G	337.77	.	AC=1;AF=0.500;AN=2;BaseQRankSum=-3.468;ClippingRankSum=0.000;DP=27;ExcessHet=3.0103;FS=20.538;MLEAC=1;MLEAF=0.500;MQ=35.49;MQRankSum=0.791;QD=12.51;ReadPosRankSum=0.261;SOR=4.802	GT:AD:DP:GQ:PL	0/1:17,10:27:99:366,0,1989
3L	23581979	.	A	G	373.77	.	AC=1;AF=0.500;AN=2;BaseQRankSum=0.701;ClippingRankSum=0.000;DP=29;ExcessHet=3.0103;FS=24.566;MLEAC=1;MLEAF=0.500;MQ=35.45;MQRankSum=0.861;QD=12.89;ReadPosRankSum=0.457;SOR=4.800	GT:AD:DP:GQ:PL	0/1:19,10:29:99:402,0,2229
3L	23581984	.	T	C	376.77	.	AC=1;AF=0.500;AN=2;BaseQRankSum=-1.744;ClippingRankSum=0.000;DP=30;ExcessHet=3.0103;FS=23.927;MLEAC=1;MLEAF=0.500;MQ=35.61;MQRankSum=1.291;QD=12.56;ReadPosRankSum=0.068;SOR=4.976	GT:AD:DP:GQ:PL	0/1:19,11:30:99:405,0,2142
3L	23581994	.	A	G	370.77	.	AC=1;AF=0.500;AN=2;BaseQRankSum=1.000;ClippingRankSum=0.000;DP=31;ExcessHet=3.0103;FS=26.758;MLEAC=1;MLEAF=0.500;MQ=35.34;MQRankSum=1.406;QD=11.96;ReadPosRankSum=-0.852;SOR=4.975	GT:AD:DP:GQ:PL	0/1:20,11:31:99:399,0,2191
3L	23582749	.	A	T	133.77	.	AC=1;AF=0.500;AN=2;BaseQRankSum=-2.298;ClippingRankSum=0.000;DP=38;ExcessHet=3.0103;FS=0.000;MLEAC=1;MLEAF=0.500;MQ=35.97;MQRankSum=-0.919;QD=3.72;ReadPosRankSum=-0.361;SOR=0.422	GT:AD:DP:GQ:PL	0/1:30,6:36:99:162,0,1210
3L	23582760	.	A	G	192.77	.	AC=1;AF=0.500;AN=2;BaseQRankSum=1.311;ClippingRankSum=0.000;DP=40;ExcessHet=3.0103;FS=0.000;MLEAC=1;MLEAF=0.500;MQ=36.12;MQRankSum=-0.666;QD=5.07;ReadPosRankSum=-0.842;SOR=0.976	GT:AD:DP:GQ:PL	0/1:30,8:38:99:221,0,1199
3L	23582804	.	CGTGT	C	496.73	.	AC=1;AF=0.500;AN=2;BaseQRankSum=-0.346;ClippingRankSum=0.000;DP=51;ExcessHet=3.0103;FS=7.913;MLEAC=1;MLEAF=0.500;MQ=34.64;MQRankSum=-1.731;QD=10.57;ReadPosRankSum=-0.797;SOR=2.546	GT:AD:DP:GQ:PL	0/1:32,15:47:99:534,0,1302
3L	23582849	.	GAAA	G	604.73	.	AC=1;AF=0.500;AN=2;BaseQRankSum=-1.593;ClippingRankSum=0.000;DP=57;ExcessHet=3.0103;FS=13.433;MLEAC=1;MLEAF=0.500;MQ=34.04;MQRankSum=-3.433;QD=10.80;ReadPosRankSum=1.010;SOR=3.716	GT:AD:DP:GQ:PL	0/1:38,18:56:99:642,0,1545
3L	23582856	.	GCTGTTCGCTGT	G	588.73	.	AC=1;AF=0.500;AN=2;BaseQRankSum=-2.335;ClippingRankSum=0.000;DP=60;ExcessHet=3.0103;FS=16.040;MLEAC=1;MLEAF=0.500;MQ=33.68;MQRankSum=-3.380;QD=9.81;ReadPosRankSum=1.250;SOR=3.716	GT:AD:DP:GQ:PL	0/1:42,18:60:99:626,0,1755
3L	23582871	.	GCTC	G	591.73	.	AC=1;AF=0.500;AN=2;BaseQRankSum=-1.825;ClippingRankSum=0.000;DP=59;ExcessHet=3.0103;FS=25.215;MLEAC=1;MLEAF=0.500;MQ=33.36;MQRankSum=-3.217;QD=10.03;ReadPosRankSum=1.080;SOR=4.650	GT:AD:DP:GQ:PL	0/1:41,18:59:99:629,0,1712
3L	23582891	.	G	C	604.77	.	AC=1;AF=0.500;AN=2;BaseQRankSum=0.504;ClippingRankSum=0.000;DP=59;ExcessHet=3.0103;FS=33.454;MLEAC=1;MLEAF=0.500;MQ=32.98;MQRankSum=-2.819;QD=10.25;ReadPosRankSum=-2.998;SOR=5.426	GT:AD:DP:GQ:PL	0/1:41,18:59:99:633,0,1546
3L	23582934	.	G	GGCGAAAAAATCGTGT	317.73	.	AC=1;AF=0.500;AN=2;BaseQRankSum=-0.159;ClippingRankSum=0.000;DP=56;ExcessHet=3.0103;FS=31.391;MLEAC=1;MLEAF=0.500;MQ=34.26;MQRankSum=-3.635;QD=5.88;ReadPosRankSum=-1.404;SOR=5.135	GT:AD:DP:GQ:PL	0/1:42,12:54:99:355,0,7116
3L	23582959	.	T	C	72.77	.	AC=1;AF=0.500;AN=2;BaseQRankSum=1.770;ClippingRankSum=0.000;DP=58;ExcessHet=3.0103;FS=16.344;MLEAC=1;MLEAF=0.500;MQ=36.47;MQRankSum=-3.625;QD=1.30;ReadPosRankSum=-2.849;SOR=3.905	GT:AD:DP:GQ:PL	0/1:50,6:56:99:101,0,7230
3L	23588600	.	A	T	555.77	.	AC=1;AF=0.500;AN=2;BaseQRankSum=-2.016;ClippingRankSum=0.000;DP=61;ExcessHet=3.0103;FS=5.099;MLEAC=1;MLEAF=0.500;MQ=41.33;MQRankSum=1.117;QD=9.11;ReadPosRankSum=-0.899;SOR=0.706	GT:AD:DP:GQ:PL	0/1:34,27:61:99:584,0,781
3L	23589035	.	C	A	365.77	.	AC=1;AF=0.500;AN=2;BaseQRankSum=2.559;ClippingRankSum=0.000;DP=54;ExcessHet=3.0103;FS=0.000;MLEAC=1;MLEAF=0.500;MQ=39.75;MQRankSum=-1.324;QD=6.77;ReadPosRankSum=-1.639;SOR=0.588	GT:AD:DP:GQ:PL	0/1:34,20:54:99:394,0,743
3L	23592119	.	C	CG	728.73	.	AC=1;AF=0.500;AN=2;BaseQRankSum=1.254;ClippingRankSum=0.000;DP=56;ExcessHet=3.0103;FS=0.000;MLEAC=1;MLEAF=0.500;MQ=43.04;MQRankSum=-0.541;QD=13.01;ReadPosRankSum=-0.569;SOR=0.735	GT:AD:DP:GQ:PL	0/1:31,25:56:99:766,0,890
3L	23592972	.	A	AGAACTTATTTAAGAACTGACT	778.73	.	AC=1;AF=0.500;AN=2;BaseQRankSum=0.645;ClippingRankSum=0.000;DP=57;ExcessHet=3.0103;FS=2.415;MLEAC=1;MLEAF=0.500;MQ=43.83;MQRankSum=-3.138;QD=14.42;ReadPosRankSum=-3.000;SOR=0.582	GT:AD:DP:GQ:PL	0/1:35,19:54:99:816,0,6509
3L	23594537	.	CATT	C	886.73	.	AC=1;AF=0.500;AN=2;BaseQRankSum=-1.233;ClippingRankSum=0.000;DP=68;ExcessHet=3.0103;FS=8.673;MLEAC=1;MLEAF=0.500;MQ=43.73;MQRankSum=-0.528;QD=13.44;ReadPosRankSum=-0.560;SOR=0.649	GT:AD:DP:GQ:PL	0/1:41,25:66:99:924,0,1799
3L	23595291	.	C	T	414.77	.	AC=1;AF=0.500;AN=2;BaseQRankSum=-0.724;ClippingRankSum=0.000;DP=50;ExcessHet=3.0103;FS=2.517;MLEAC=1;MLEAF=0.500;MQ=43.35;MQRankSum=1.126;QD=8.30;ReadPosRankSum=-0.812;SOR=1.219	GT:AD:DP:GQ:PL	0/1:29,21:50:99:443,0,667
3L	23599183	.	G	C	136.77	.	AC=1;AF=0.500;AN=2;BaseQRankSum=-2.231;ClippingRankSum=0.000;DP=45;ExcessHet=3.0103;FS=15.042;MLEAC=1;MLEAF=0.500;MQ=34.40;MQRankSum=-1.123;QD=3.04;ReadPosRankSum=-0.830;SOR=3.978	GT:AD:DP:GQ:PL	0/1:38,7:45:99:165,0,2254
3L	23599185	.	G	A	136.77	.	AC=1;AF=0.500;AN=2;BaseQRankSum=0.209;ClippingRankSum=0.000;DP=46;ExcessHet=3.0103;FS=14.891;MLEAC=1;MLEAF=0.500;MQ=34.53;MQRankSum=-1.204;QD=2.97;ReadPosRankSum=-0.652;SOR=3.886	GT:AD:DP:GQ:PL	0/1:39,7:46:99:165,0,2254
3L	23599189	.	G	A	136.77	.	AC=1;AF=0.500;AN=2;BaseQRankSum=-3.508;ClippingRankSum=0.000;DP=45;ExcessHet=3.0103;FS=15.042;MLEAC=1;MLEAF=0.500;MQ=34.71;MQRankSum=-1.344;QD=3.04;ReadPosRankSum=-0.606;SOR=3.978	GT:AD:DP:GQ:PL	0/1:38,7:45:99:165,0,2254
3L	23599201	.	T	C	138.77	.	AC=1;AF=0.500;AN=2;BaseQRankSum=-2.177;ClippingRankSum=0.000;DP=45;ExcessHet=3.0103;FS=15.042;MLEAC=1;MLEAF=0.500;MQ=34.52;MQRankSum=-1.120;QD=3.08;ReadPosRankSum=-0.204;SOR=3.978	GT:AD:DP:GQ:PL	0/1:38,7:45:99:167,0,2215
3L	23599204	.	G	C	138.77	.	AC=1;AF=0.500;AN=2;BaseQRankSum=1.454;ClippingRankSum=0.000;DP=45;ExcessHet=3.0103;FS=15.042;MLEAC=1;MLEAF=0.500;MQ=34.76;MQRankSum=-1.342;QD=3.08;ReadPosRankSum=0.567;SOR=3.978	GT:AD:DP:GQ:PL	0/1:38,7:45:99:167,0,2215
3L	23599207	.	C	T	141.77	.	AC=1;AF=0.500;AN=2;BaseQRankSum=-0.248;ClippingRankSum=0.000;DP=45;ExcessHet=3.0103;FS=15.042;MLEAC=1;MLEAF=0.500;MQ=34.76;MQRankSum=-1.342;QD=3.15;ReadPosRankSum=0.706;SOR=3.978	GT:AD:DP:GQ:PL	0/1:38,7:45:99:170,0,2189
3L	23603966	.	A	G	128.77	.	AC=1;AF=0.500;AN=2;BaseQRankSum=0.684;ClippingRankSum=0.000;DP=29;ExcessHet=3.0103;FS=15.681;MLEAC=1;MLEAF=0.500;MQ=32.78;MQRankSum=-0.239;QD=4.44;ReadPosRankSum=1.831;SOR=4.255	GT:AD:DP:GQ:PL	0/1:20,9:29:99:157,0,460
3L	23608104	.	T	A	635.77	.	AC=1;AF=0.500;AN=2;BaseQRankSum=-1.272;ClippingRankSum=0.000;DP=65;ExcessHet=3.0103;FS=3.501;MLEAC=1;MLEAF=0.500;MQ=40.89;MQRankSum=-0.894;QD=9.78;ReadPosRankSum=1.070;SOR=1.290	GT:AD:DP:GQ:PL	0/1:35,30:65:99:664,0,820
3L	23608166	.	C	T	431.77	.	AC=1;AF=0.500;AN=2;BaseQRankSum=0.817;ClippingRankSum=0.000;DP=57;ExcessHet=3.0103;FS=15.825;MLEAC=1;MLEAF=0.500;MQ=40.57;MQRankSum=-0.732;QD=7.57;ReadPosRankSum=-0.956;SOR=2.625	GT:AD:DP:GQ:PL	0/1:34,23:57:99:460,0,745
3L	23608356	.	AATGGAGTTAAATCAAATCAAGAGAGATTCGTGAGCATTTG	A	117.73	.	AC=1;AF=0.500;AN=2;BaseQRankSum=0.494;ClippingRankSum=0.000;DP=41;ExcessHet=3.0103;FS=16.947;MLEAC=1;MLEAF=0.500;MQ=41.29;MQRankSum=0.396;QD=3.02;ReadPosRankSum=-1.719;SOR=3.903	GT:AD:DP:GQ:PL	0/1:33,6:39:99:155,0,11249
3L	23609413	.	G	C	331.77	.	AC=1;AF=0.500;AN=2;BaseQRankSum=-0.126;ClippingRankSum=0.000;DP=37;ExcessHet=3.0103;FS=4.815;MLEAC=1;MLEAF=0.500;MQ=39.38;MQRankSum=2.264;QD=8.97;ReadPosRankSum=-0.054;SOR=0.863	GT:AD:DP:GQ:PL	0/1:20,17:37:99:360,0,439
3L	23610430	.	C	T	444.77	.	AC=1;AF=0.500;AN=2;BaseQRankSum=-1.955;ClippingRankSum=0.000;DP=48;ExcessHet=3.0103;FS=8.361;MLEAC=1;MLEAF=0.500;MQ=40.09;MQRankSum=1.377;QD=9.27;ReadPosRankSum=0.145;SOR=0.819	GT:AD:DP:GQ:PL	0/1:26,22:48:99:473,0,587
3L	23611122	.	A	G	473.77	.	AC=1;AF=0.500;AN=2;BaseQRankSum=-1.531;ClippingRankSum=0.000;DP=67;ExcessHet=3.0103;FS=0.976;MLEAC=1;MLEAF=0.500;MQ=40.40;MQRankSum=-0.380;QD=7.29;ReadPosRankSum=0.643;SOR=0.894	GT:AD:DP:GQ:PL	0/1:40,25:65:99:502,0,960
3L	23612994	.	A	ATATATAT	112.73	.	AC=1;AF=0.500;AN=2;BaseQRankSum=-0.456;ClippingRankSum=0.000;DP=30;ExcessHet=3.0103;FS=0.000;MLEAC=1;MLEAF=0.500;MQ=34.81;MQRankSum=-1.583;QD=5.12;ReadPosRankSum=-1.177;SOR=0.663	GT:AD:DP:GQ:PL	0/1:17,5:22:99:150,0,1155
3L	23615080	.	C	A	628.77	.	AC=1;AF=0.500;AN=2;BaseQRankSum=-2.623;ClippingRankSum=0.000;DP=79;ExcessHet=3.0103;FS=1.840;MLEAC=1;MLEAF=0.500;MQ=43.85;MQRankSum=-0.871;QD=7.96;ReadPosRankSum=0.524;SOR=0.918	GT:AD:DP:GQ:PL	0/1:46,33:79:99:657,0,1006
3L	23616072	.	C	T	694.77	.	AC=1;AF=0.500;AN=2;BaseQRankSum=-1.376;ClippingRankSum=0.000;DP=62;ExcessHet=3.0103;FS=6.953;MLEAC=1;MLEAF=0.500;MQ=36.87;MQRankSum=-1.383;QD=11.39;ReadPosRankSum=-0.368;SOR=0.695	GT:AD:DP:GQ:PL	0/1:29,32:61:99:723,0,647
3L	23617180	.	T	A	400.77	.	AC=1;AF=0.500;AN=2;BaseQRankSum=0.810;ClippingRankSum=0.000;DP=51;ExcessHet=3.0103;FS=6.078;MLEAC=1;MLEAF=0.500;MQ=43.17;MQRankSum=-0.609;QD=7.86;ReadPosRankSum=-0.209;SOR=0.220	GT:AD:DP:GQ:PL	0/1:30,21:51:99:429,0,700
3L	23617974	.	G	C	533.77	.	AC=1;AF=0.500;AN=2;BaseQRankSum=-0.825;ClippingRankSum=0.000;DP=49;ExcessHet=3.0103;FS=2.434;MLEAC=1;MLEAF=0.500;MQ=43.96;MQRankSum=-0.939;QD=10.89;ReadPosRankSum=-0.271;SOR=0.529	GT:AD:DP:GQ:PL	0/1:24,25:49:99:562,0,536
3L	23625482	.	T	A	393.77	.	AC=1;AF=0.500;AN=2;BaseQRankSum=-2.539;ClippingRankSum=0.000;DP=41;ExcessHet=3.0103;FS=8.908;MLEAC=1;MLEAF=0.500;MQ=36.81;MQRankSum=0.168;QD=9.60;ReadPosRankSum=-0.070;SOR=2.448	GT:AD:DP:GQ:PL	0/1:28,13:41:99:422,0,1262
3L	23625486	.	GA	G	384.73	.	AC=1;AF=0.500;AN=2;BaseQRankSum=0.142;ClippingRankSum=0.000;DP=41;ExcessHet=3.0103;FS=8.908;MLEAC=1;MLEAF=0.500;MQ=36.81;MQRankSum=0.168;QD=9.38;ReadPosRankSum=0.084;SOR=2.448	GT:AD:DP:GQ:PL	0/1:28,13:41:99:422,0,1262
3L	23632641	.	A	T	47.77	.	AC=1;AF=0.500;AN=2;BaseQRankSum=-1.776;ClippingRankSum=0.000;DP=11;ExcessHet=3.0103;FS=0.000;MLEAC=1;MLEAF=0.500;MQ=37.44;MQRankSum=1.413;QD=4.34;ReadPosRankSum=0.084;SOR=1.112	GT:AD:DP:GQ:PL	0/1:7,4:11:76:76,0,151
3L	23634837	.	CT	C	280.73	.	AC=1;AF=0.500;AN=2;BaseQRankSum=1.274;ClippingRankSum=0.000;DP=54;ExcessHet=3.0103;FS=6.222;MLEAC=1;MLEAF=0.500;MQ=44.00;MQRankSum=0.000;QD=5.85;ReadPosRankSum=0.291;SOR=0.377	GT:AD:DP:GQ:PL	0/1:21,27:48:99:318,0,287
3L	23635227	.	A	T	639.77	.	AC=1;AF=0.500;AN=2;BaseQRankSum=-0.378;ClippingRankSum=0.000;DP=51;ExcessHet=3.0103;FS=5.967;MLEAC=1;MLEAF=0.500;MQ=37.76;MQRankSum=0.933;QD=12.80;ReadPosRankSum=1.568;SOR=1.422	GT:AD:DP:GQ:PL	0/1:21,29:50:99:668,0,441
3L	23638584	.	A	G	75.77	.	AC=1;AF=0.500;AN=2;BaseQRankSum=-1.102;ClippingRankSum=0.000;DP=55;ExcessHet=3.0103;FS=7.939;MLEAC=1;MLEAF=0.500;MQ=37.47;MQRankSum=0.042;QD=1.40;ReadPosRankSum=1.834;SOR=2.804	GT:AD:DP:GQ:PL	0/1:48,6:54:99:104,0,2501
3L	23638591	.	C	T	69.77	.	AC=1;AF=0.500;AN=2;BaseQRankSum=0.360;ClippingRankSum=0.000;DP=58;ExcessHet=3.0103;FS=7.849;MLEAC=1;MLEAF=0.500;MQ=37.52;MQRankSum=0.013;QD=1.22;ReadPosRankSum=1.736;SOR=2.636	GT:AD:DP:GQ:PL	0/1:51,6:57:98:98,0,2600
3L	23638595	.	C	G	66.77	.	AC=1;AF=0.500;AN=2;BaseQRankSum=0.248;ClippingRankSum=0.000;DP=59;ExcessHet=3.0103;FS=7.802;MLEAC=1;MLEAF=0.500;MQ=37.30;MQRankSum=0.091;QD=1.15;ReadPosRankSum=1.609;SOR=2.584	GT:AD:DP:GQ:PL	0/1:52,6:58:95:95,0,2642
3L	23638603	.	C	T	72.77	.	AC=1;AF=0.500;AN=2;BaseQRankSum=1.307;ClippingRankSum=0.000;DP=55;ExcessHet=3.0103;FS=7.690;MLEAC=1;MLEAF=0.500;MQ=37.20;MQRankSum=0.126;QD=1.35;ReadPosRankSum=0.960;SOR=2.472	GT:AD:DP:GQ:PL	0/1:48,6:54:99:101,0,2558
3L	23641666	.	G	T	223.77	.	AC=1;AF=0.500;AN=2;BaseQRankSum=-1.825;ClippingRankSum=0.000;DP=31;ExcessHet=3.0103;FS=1.385;MLEAC=1;MLEAF=0.500;MQ=29.74;MQRankSum=-0.951;QD=7.22;ReadPosRankSum=-1.181;SOR=0.458	GT:AD:DP:GQ:PL	0/1:18,13:31:99:252,0,405
3L	23643127	.	C	CT	87.73	.	AC=1;AF=0.500;AN=2;BaseQRankSum=0.660;ClippingRankSum=0.000;DP=49;ExcessHet=3.0103;FS=7.131;MLEAC=1;MLEAF=0.500;MQ=33.63;MQRankSum=-1.329;QD=1.87;ReadPosRankSum=-0.175;SOR=2.294	GT:AD:DP:GQ:PL	0/1:41,6:47:99:125,0,5916
3L	23643133	.	C	CTTTATGATGAA	87.73	.	AC=1;AF=0.500;AN=2;BaseQRankSum=0.659;ClippingRankSum=0.000;DP=49;ExcessHet=3.0103;FS=7.194;MLEAC=1;MLEAF=0.500;MQ=33.59;MQRankSum=-1.331;QD=1.83;ReadPosRankSum=-0.421;SOR=2.286	GT:AD:DP:GQ:PL	0/1:42,6:48:99:125,0,5916
3L	23647025	.	G	T	379.77	.	AC=1;AF=0.500;AN=2;BaseQRankSum=2.610;ClippingRankSum=0.000;DP=42;ExcessHet=3.0103;FS=1.259;MLEAC=1;MLEAF=0.500;MQ=39.47;MQRankSum=-0.708;QD=9.04;ReadPosRankSum=1.342;SOR=0.460	GT:AD:DP:GQ:PL	0/1:23,19:42:99:408,0,509
3L	23648733	.	A	C	557.77	.	AC=1;AF=0.500;AN=2;BaseQRankSum=-3.535;ClippingRankSum=0.000;DP=58;ExcessHet=3.0103;FS=6.937;MLEAC=1;MLEAF=0.500;MQ=43.11;MQRankSum=0.182;QD=9.62;ReadPosRankSum=0.556;SOR=1.049	GT:AD:DP:GQ:PL	0/1:30,28:58:99:586,0,704
3L	23649476	.	C	T	627.77	.	AC=1;AF=0.500;AN=2;BaseQRankSum=-3.324;ClippingRankSum=0.000;DP=64;ExcessHet=3.0103;FS=1.017;MLEAC=1;MLEAF=0.500;MQ=43.97;MQRankSum=-1.000;QD=9.81;ReadPosRankSum=0.052;SOR=0.497	GT:AD:DP:GQ:PL	0/1:33,31:64:99:656,0,716
3L	23650656	.	A	G	106.77	.	AC=1;AF=0.500;AN=2;BaseQRankSum=3.116;ClippingRankSum=0.000;DP=16;ExcessHet=3.0103;FS=6.726;MLEAC=1;MLEAF=0.500;MQ=29.72;MQRankSum=-2.308;QD=6.67;ReadPosRankSum=0.097;SOR=3.086	GT:AD:DP:GQ:PL	0/1:9,7:16:99:135,0,195
3L	23650941	.	TTTAA	T	159.73	.	AC=1;AF=0.500;AN=2;BaseQRankSum=0.434;ClippingRankSum=0.000;DP=19;ExcessHet=3.0103;FS=2.218;MLEAC=1;MLEAF=0.500;MQ=29.61;MQRankSum=-2.988;QD=8.87;ReadPosRankSum=-1.078;SOR=1.802	GT:AD:DP:GQ:PL	0/1:12,6:18:99:197,0,616
3L	23653233	.	T	A	786.77	.	AC=1;AF=0.500;AN=2;BaseQRankSum=0.438;ClippingRankSum=0.000;DP=65;ExcessHet=3.0103;FS=2.092;MLEAC=1;MLEAF=0.500;MQ=43.75;MQRankSum=1.217;QD=12.10;ReadPosRankSum=0.419;SOR=0.420	GT:AD:DP:GQ:PL	0/1:30,35:65:99:815,0,662
3L	23653421	.	T	A	769.77	.	AC=1;AF=0.500;AN=2;BaseQRankSum=-1.238;ClippingRankSum=0.000;DP=74;ExcessHet=3.0103;FS=0.000;MLEAC=1;MLEAF=0.500;MQ=44.00;MQRankSum=0.000;QD=10.40;ReadPosRankSum=2.877;SOR=0.704	GT:AD:DP:GQ:PL	0/1:38,36:74:99:798,0,872
3L	23654577	.	G	T	827.77	.	AC=1;AF=0.500;AN=2;BaseQRankSum=0.243;ClippingRankSum=0.000;DP=69;ExcessHet=3.0103;FS=0.000;MLEAC=1;MLEAF=0.500;MQ=36.03;MQRankSum=-0.432;QD=12.35;ReadPosRankSum=0.352;SOR=0.631	GT:AD:DP:GQ:PL	0/1:29,38:67:99:856,0,594
3L	23656466	.	A	G	373.77	.	AC=1;AF=0.500;AN=2;BaseQRankSum=-1.522;ClippingRankSum=0.000;DP=51;ExcessHet=3.0103;FS=6.027;MLEAC=1;MLEAF=0.500;MQ=39.90;MQRankSum=2.200;QD=7.33;ReadPosRankSum=0.639;SOR=1.623	GT:AD:DP:GQ:PL	0/1:31,20:51:99:402,0,726
3L	23656485	.	C	T	277.77	.	AC=1;AF=0.500;AN=2;BaseQRankSum=2.593;ClippingRankSum=0.000;DP=44;ExcessHet=3.0103;FS=7.144;MLEAC=1;MLEAF=0.500;MQ=39.33;MQRankSum=2.216;QD=6.61;ReadPosRankSum=1.760;SOR=1.892	GT:AD:DP:GQ:PL	0/1:27,15:42:99:306,0,582
3L	23658079	.	A	T	238.77	.	AC=1;AF=0.500;AN=2;BaseQRankSum=-0.559;ClippingRankSum=0.000;DP=21;ExcessHet=3.0103;FS=10.590;MLEAC=1;MLEAF=0.500;MQ=35.97;MQRankSum=1.010;QD=11.37;ReadPosRankSum=2.034;SOR=2.649	GT:AD:DP:GQ:PL	0/1:9,12:21:99:267,0,203
3L	23662461	.	A	AT	381.73	.	AC=1;AF=0.500;AN=2;BaseQRankSum=-0.586;ClippingRankSum=0.000;DP=45;ExcessHet=3.0103;FS=9.770;MLEAC=1;MLEAF=0.500;MQ=41.70;MQRankSum=0.686;QD=8.88;ReadPosRankSum=-0.278;SOR=2.604	GT:AD:DP:GQ:PL	0/1:17,26:43:99:419,0,215
3L	23662864	.	T	TTGTGGTGGTATGTTCATTTTATTCTGAAAGAATCTATTTTTAACC	1221.73	.	AC=1;AF=0.500;AN=2;BaseQRankSum=1.709;ClippingRankSum=0.000;DP=67;ExcessHet=3.0103;FS=2.241;MLEAC=1;MLEAF=0.500;MQ=43.62;MQRankSum=-5.218;QD=18.80;ReadPosRankSum=-4.363;SOR=1.022	GT:AD:DP:GQ:PL	0/1:41,24:65:99:1259,0,11169
3L	23663138	.	AT	A	212.73	.	AC=1;AF=0.500;AN=2;BaseQRankSum=-0.010;ClippingRankSum=0.000;DP=53;ExcessHet=3.0103;FS=4.108;MLEAC=1;MLEAF=0.500;MQ=38.97;MQRankSum=0.216;QD=4.25;ReadPosRankSum=-0.258;SOR=0.646	GT:AD:DP:GQ:PL	0/1:30,20:50:99:250,0,510
3L	23663346	.	G	GCT	102.73	.	AC=1;AF=0.500;AN=2;BaseQRankSum=1.154;ClippingRankSum=0.000;DP=57;ExcessHet=3.0103;FS=23.115;MLEAC=1;MLEAF=0.500;MQ=38.26;MQRankSum=0.551;QD=1.80;ReadPosRankSum=-0.492;SOR=3.899	GT:AD:DP:GQ:PL	0/1:51,6:57:99:140,0,2457
3L	23663358	.	AGTTTCGTTGACT	A	146.73	.	AC=1;AF=0.500;AN=2;BaseQRankSum=-1.701;ClippingRankSum=0.000;DP=55;ExcessHet=3.0103;FS=28.917;MLEAC=1;MLEAF=0.500;MQ=38.19;MQRankSum=1.059;QD=2.67;ReadPosRankSum=-0.996;SOR=4.399	GT:AD:DP:GQ:PL	0/1:47,8:55:99:184,0,2332
3L	23663403	.	A	G	87.77	.	AC=1;AF=0.500;AN=2;BaseQRankSum=-2.669;ClippingRankSum=0.000;DP=51;ExcessHet=3.0103;FS=25.210;MLEAC=1;MLEAF=0.500;MQ=38.78;MQRankSum=0.532;QD=1.72;ReadPosRankSum=1.272;SOR=3.897	GT:AD:DP:GQ:PL	0/1:45,6:51:99:116,0,2144
3L	23663405	.	T	G	84.77	.	AC=1;AF=0.500;AN=2;BaseQRankSum=-1.858;ClippingRankSum=0.000;DP=50;ExcessHet=3.0103;FS=26.128;MLEAC=1;MLEAF=0.500;MQ=38.87;MQRankSum=0.513;QD=1.70;ReadPosRankSum=1.031;SOR=3.897	GT:AD:DP:GQ:PL	0/1:44,6:50:99:113,0,2168
3L	23663412	.	A	G	94.77	.	AC=1;AF=0.500;AN=2;BaseQRankSum=0.987;ClippingRankSum=0.000;DP=49;ExcessHet=3.0103;FS=24.111;MLEAC=1;MLEAF=0.500;MQ=38.87;MQRankSum=0.493;QD=1.93;ReadPosRankSum=-0.031;SOR=3.898	GT:AD:DP:GQ:PL	0/1:43,6:49:99:123,0,2050
3L	23663969	.	A	T	541.77	.	AC=1;AF=0.500;AN=2;BaseQRankSum=0.655;ClippingRankSum=0.000;DP=60;ExcessHet=3.0103;FS=2.201;MLEAC=1;MLEAF=0.500;MQ=35.36;MQRankSum=-0.742;QD=9.03;ReadPosRankSum=0.224;SOR=1.064	GT:AD:DP:GQ:PL	0/1:33,27:60:99:570,0,797
3L	23665739	.	TC	T	623.73	.	AC=1;AF=0.500;AN=2;BaseQRankSum=0.583;ClippingRankSum=0.000;DP=64;ExcessHet=3.0103;FS=6.995;MLEAC=1;MLEAF=0.500;MQ=44.00;MQRankSum=0.000;QD=10.06;ReadPosRankSum=-1.556;SOR=1.399	GT:AD:DP:GQ:PL	0/1:36,26:62:99:661,0,1075
3L	23673855	.	C	G	173.77	.	AC=1;AF=0.500;AN=2;BaseQRankSum=0.908;ClippingRankSum=0.000;DP=29;ExcessHet=3.0103;FS=1.585;MLEAC=1;MLEAF=0.500;MQ=36.97;MQRankSum=0.540;QD=5.99;ReadPosRankSum=-1.770;SOR=0.321	GT:AD:DP:GQ:PL	0/1:19,10:29:99:202,0,431
3L	23673908	.	A	T	245.77	.	AC=1;AF=0.500;AN=2;BaseQRankSum=-1.647;ClippingRankSum=0.000;DP=30;ExcessHet=3.0103;FS=0.000;MLEAC=1;MLEAF=0.500;MQ=36.53;MQRankSum=2.291;QD=8.19;ReadPosRankSum=0.682;SOR=0.616	GT:AD:DP:GQ:PL	0/1:17,13:30:99:274,0,400
3L	23676090	.	T	TATCAGAGATGTGGCTAGCCTGATAAATTCTATCA	53.70	.	AC=2;AF=1.00;AN=2;DP=2;ExcessHet=3.0103;FS=0.000;MLEAC=2;MLEAF=1.00;MQ=38.58;QD=26.85;SOR=0.693	GT:AD:DP:GQ:PL	1/1:0,2:2:6:90,6,0
3L	23676104	.	T	C	62.74	.	AC=2;AF=1.00;AN=2;DP=2;ExcessHet=3.0103;FS=0.000;MLEAC=2;MLEAF=1.00;MQ=38.58;QD=31.37;SOR=0.693	GT:AD:DP:GQ:PL	1/1:0,2:2:6:90,6,0
3L	23676114	.	G	T	62.74	.	AC=2;AF=1.00;AN=2;DP=2;ExcessHet=3.0103;FS=0.000;MLEAC=2;MLEAF=1.00;MQ=38.58;QD=31.37;SOR=0.693	GT:AD:DP:GQ:PL	1/1:0,2:2:6:90,6,0
3L	23679690	.	G	A	440.77	.	AC=1;AF=0.500;AN=2;BaseQRankSum=-0.309;ClippingRankSum=0.000;DP=53;ExcessHet=3.0103;FS=0.000;MLEAC=1;MLEAF=0.500;MQ=42.94;MQRankSum=-1.090;QD=8.48;ReadPosRankSum=1.380;SOR=0.612	GT:AD:DP:GQ:PL	0/1:30,22:52:99:469,0,693
3L	23680471	.	A	G	568.77	.	AC=1;AF=0.500;AN=2;BaseQRankSum=2.732;ClippingRankSum=0.000;DP=57;ExcessHet=3.0103;FS=11.873;MLEAC=1;MLEAF=0.500;MQ=38.35;MQRankSum=2.074;QD=9.98;ReadPosRankSum=0.082;SOR=1.111	GT:AD:DP:GQ:PL	0/1:30,27:57:99:597,0,638
3L	23686683	.	T	C	484.77	.	AC=1;AF=0.500;AN=2;BaseQRankSum=1.217;ClippingRankSum=0.000;DP=55;ExcessHet=3.0103;FS=3.946;MLEAC=1;MLEAF=0.500;MQ=38.03;MQRankSum=1.059;QD=8.81;ReadPosRankSum=-1.652;SOR=1.321	GT:AD:DP:GQ:PL	0/1:31,24:55:99:513,0,673
3L	23688470	.	T	G	320.77	.	AC=1;AF=0.500;AN=2;BaseQRankSum=-3.950;ClippingRankSum=0.000;DP=39;ExcessHet=3.0103;FS=7.928;MLEAC=1;MLEAF=0.500;MQ=42.71;MQRankSum=1.275;QD=8.44;ReadPosRankSum=-0.571;SOR=2.232	GT:AD:DP:GQ:PL	0/1:21,17:38:99:349,0,490
3L	23689238	.	GT	G	328.73	.	AC=1;AF=0.500;AN=2;BaseQRankSum=0.560;ClippingRankSum=0.000;DP=55;ExcessHet=3.0103;FS=1.142;MLEAC=1;MLEAF=0.500;MQ=44.00;MQRankSum=0.000;QD=6.71;ReadPosRankSum=0.223;SOR=0.498	GT:AD:DP:GQ:PL	0/1:22,27:49:99:366,0,306
3L	23690435	.	ACT	A	1280.73	.	AC=1;AF=0.500;AN=2;BaseQRankSum=1.757;ClippingRankSum=0.000;DP=76;ExcessHet=3.0103;FS=0.000;MLEAC=1;MLEAF=0.500;MQ=43.80;MQRankSum=-1.716;QD=17.54;ReadPosRankSum=-0.557;SOR=0.743	GT:AD:DP:GQ:PL	0/1:36,37:73:99:1318,0,1299
3L	23690610	.	C	T	719.77	.	AC=1;AF=0.500;AN=2;BaseQRankSum=1.795;ClippingRankSum=0.000;DP=63;ExcessHet=3.0103;FS=4.987;MLEAC=1;MLEAF=0.500;MQ=42.03;MQRankSum=0.133;QD=11.42;ReadPosRankSum=-0.704;SOR=0.868	GT:AD:DP:GQ:PL	0/1:30,33:63:99:748,0,649
3L	23691113	.	G	C	614.77	.	AC=1;AF=0.500;AN=2;BaseQRankSum=-0.648;ClippingRankSum=0.000;DP=45;ExcessHet=3.0103;FS=0.000;MLEAC=1;MLEAF=0.500;MQ=42.13;MQRankSum=-0.573;QD=13.66;ReadPosRankSum=-0.410;SOR=0.575	GT:AD:DP:GQ:PL	0/1:18,27:45:99:643,0,389
3L	23691257	.	C	G	426.77	.	AC=1;AF=0.500;AN=2;BaseQRankSum=0.951;ClippingRankSum=0.000;DP=36;ExcessHet=3.0103;FS=1.258;MLEAC=1;MLEAF=0.500;MQ=39.86;MQRankSum=-0.066;QD=11.85;ReadPosRankSum=1.503;SOR=0.495	GT:AD:DP:GQ:PL	0/1:16,20:36:99:455,0,308
3L	23691814	.	G	A	149.77	.	AC=1;AF=0.500;AN=2;BaseQRankSum=1.020;ClippingRankSum=0.000;DP=31;ExcessHet=3.0103;FS=0.000;MLEAC=1;MLEAF=0.500;MQ=40.40;MQRankSum=0.189;QD=4.83;ReadPosRankSum=-0.805;SOR=0.527	GT:AD:DP:GQ:PL	0/1:21,10:31:99:178,0,521
3L	23693978	.	G	A	471.77	.	AC=1;AF=0.500;AN=2;BaseQRankSum=0.683;ClippingRankSum=0.000;DP=69;ExcessHet=3.0103;FS=0.000;MLEAC=1;MLEAF=0.500;MQ=42.22;MQRankSum=-1.172;QD=6.84;ReadPosRankSum=0.079;SOR=0.680	GT:AD:DP:GQ:PL	0/1:44,25:69:99:500,0,1035
3L	23694868	.	AAT	A	363.73	.	AC=1;AF=0.500;AN=2;BaseQRankSum=-1.342;ClippingRankSum=0.000;DP=51;ExcessHet=3.0103;FS=1.320;MLEAC=1;MLEAF=0.500;MQ=38.35;MQRankSum=-1.017;QD=9.09;ReadPosRankSum=-0.611;SOR=0.425	GT:AD:DP:GQ:PL	0/1:19,21:40:99:401,0,400
3L	23697622	.	T	TTCGCTCTC	498.73	.	AC=1;AF=0.500;AN=2;BaseQRankSum=1.009;ClippingRankSum=0.000;DP=33;ExcessHet=3.0103;FS=2.022;MLEAC=1;MLEAF=0.500;MQ=39.85;MQRankSum=1.017;QD=16.62;ReadPosRankSum=-1.783;SOR=0.236	GT:AD:DP:GQ:PL	0/1:17,13:30:99:536,0,1520
3L	23699576	.	A	T	304.77	.	AC=1;AF=0.500;AN=2;BaseQRankSum=-0.086;ClippingRankSum=0.000;DP=39;ExcessHet=3.0103;FS=21.779;MLEAC=1;MLEAF=0.500;MQ=37.51;MQRankSum=2.540;QD=7.81;ReadPosRankSum=-0.484;SOR=4.676	GT:AD:DP:GQ:PL	0/1:29,10:39:99:333,0,1813
3L	23699577	.	A	C	330.77	.	AC=1;AF=0.500;AN=2;BaseQRankSum=-1.011;ClippingRankSum=0.000;DP=39;ExcessHet=3.0103;FS=21.779;MLEAC=1;MLEAF=0.500;MQ=37.51;MQRankSum=2.540;QD=8.48;ReadPosRankSum=-0.736;SOR=4.676	GT:AD:DP:GQ:PL	0/1:29,10:39:99:359,0,1810
3L	23699579	.	G	A	330.77	.	AC=1;AF=0.500;AN=2;BaseQRankSum=-0.734;ClippingRankSum=0.000;DP=40;ExcessHet=3.0103;FS=15.197;MLEAC=1;MLEAF=0.500;MQ=37.25;MQRankSum=2.024;QD=8.27;ReadPosRankSum=-1.203;SOR=3.317	GT:AD:DP:GQ:PL	0/1:29,11:40:99:359,0,1810
3L	23699592	.	T	C	74.77	.	AC=1;AF=0.500;AN=2;BaseQRankSum=0.000;ClippingRankSum=0.000;DP=34;ExcessHet=3.0103;FS=4.140;MLEAC=1;MLEAF=0.500;MQ=36.71;MQRankSum=1.269;QD=2.20;ReadPosRankSum=-0.511;SOR=1.781	GT:AD:DP:GQ:PL	0/1:26,8:34:99:103,0,630
3L	23703506	.	G	A	325.77	.	AC=1;AF=0.500;AN=2;BaseQRankSum=0.316;ClippingRankSum=0.000;DP=47;ExcessHet=3.0103;FS=2.654;MLEAC=1;MLEAF=0.500;MQ=43.51;MQRankSum=1.072;QD=6.93;ReadPosRankSum=-0.671;SOR=0.532	GT:AD:DP:GQ:PL	0/1:30,17:47:99:354,0,684
3L	23704429	.	A	T	408.77	.	AC=1;AF=0.500;AN=2;BaseQRankSum=-2.905;ClippingRankSum=0.000;DP=57;ExcessHet=3.0103;FS=1.023;MLEAC=1;MLEAF=0.500;MQ=43.21;MQRankSum=0.450;QD=7.17;ReadPosRankSum=0.616;SOR=0.680	GT:AD:DP:GQ:PL	0/1:34,23:57:99:437,0,821
3L	23705838	.	G	A	91.77	.	AC=1;AF=0.500;AN=2;BaseQRankSum=0.550;ClippingRankSum=0.000;DP=35;ExcessHet=3.0103;FS=0.000;MLEAC=1;MLEAF=0.500;MQ=34.79;MQRankSum=0.048;QD=2.62;ReadPosRankSum=0.562;SOR=1.022	GT:AD:DP:GQ:PL	0/1:30,5:35:99:120,0,1450
3L	23705840	.	A	G	91.77	.	AC=1;AF=0.500;AN=2;BaseQRankSum=-1.111;ClippingRankSum=0.000;DP=35;ExcessHet=3.0103;FS=0.000;MLEAC=1;MLEAF=0.500;MQ=34.79;MQRankSum=0.048;QD=2.62;ReadPosRankSum=0.836;SOR=1.022	GT:AD:DP:GQ:PL	0/1:30,5:35:99:120,0,1450
3L	23705961	.	T	G	191.77	.	AC=1;AF=0.500;AN=2;BaseQRankSum=-1.130;ClippingRankSum=0.000;DP=28;ExcessHet=3.0103;FS=4.501;MLEAC=1;MLEAF=0.500;MQ=39.08;MQRankSum=0.856;QD=6.85;ReadPosRankSum=0.541;SOR=2.007	GT:AD:DP:GQ:PL	0/1:17,11:28:99:220,0,395
3L	23716482	.	A	C	474.77	.	AC=1;AF=0.500;AN=2;BaseQRankSum=2.720;ClippingRankSum=0.000;DP=64;ExcessHet=3.0103;FS=6.834;MLEAC=1;MLEAF=0.500;MQ=44.00;MQRankSum=0.000;QD=7.42;ReadPosRankSum=1.224;SOR=0.554	GT:AD:DP:GQ:PL	0/1:40,24:64:99:503,0,920
3L	23716885	.	T	G	657.77	.	AC=1;AF=0.500;AN=2;BaseQRankSum=0.467;ClippingRankSum=0.000;DP=72;ExcessHet=3.0103;FS=4.711;MLEAC=1;MLEAF=0.500;MQ=43.89;MQRankSum=-1.529;QD=9.14;ReadPosRankSum=0.194;SOR=0.321	GT:AD:DP:GQ:PL	0/1:39,33:72:99:686,0,838
3L	23719625	.	A	T	82.77	.	AC=1;AF=0.500;AN=2;BaseQRankSum=-0.059;ClippingRankSum=0.000;DP=16;ExcessHet=3.0103;FS=0.000;MLEAC=1;MLEAF=0.500;MQ=32.97;MQRankSum=-0.855;QD=5.17;ReadPosRankSum=-2.307;SOR=1.085	GT:AD:DP:GQ:PL	0/1:10,6:16:99:111,0,233
3L	23721050	.	A	G	836.77	.	AC=1;AF=0.500;AN=2;BaseQRankSum=1.753;ClippingRankSum=0.000;DP=79;ExcessHet=3.0103;FS=0.000;MLEAC=1;MLEAF=0.500;MQ=44.00;MQRankSum=0.000;QD=10.59;ReadPosRankSum=-0.382;SOR=0.743	GT:AD:DP:GQ:PL	0/1:40,39:79:99:865,0,871
3L	23721283	.	T	C	715.77	.	AC=1;AF=0.500;AN=2;BaseQRankSum=-0.499;ClippingRankSum=0.000;DP=70;ExcessHet=3.0103;FS=4.738;MLEAC=1;MLEAF=0.500;MQ=42.56;MQRankSum=0.794;QD=10.37;ReadPosRankSum=-1.915;SOR=0.315	GT:AD:DP:GQ:PL	0/1:35,34:69:99:744,0,771
3L	23721471	.	C	T	876.77	.	AC=1;AF=0.500;AN=2;BaseQRankSum=0.429;ClippingRankSum=0.000;DP=69;ExcessHet=3.0103;FS=2.105;MLEAC=1;MLEAF=0.500;MQ=43.08;MQRankSum=2.202;QD=12.89;ReadPosRankSum=-0.241;SOR=0.407	GT:AD:DP:GQ:PL	0/1:30,38:68:99:905,0,636
3L	23722554	.	T	C	392.77	.	AC=1;AF=0.500;AN=2;BaseQRankSum=1.233;ClippingRankSum=0.000;DP=70;ExcessHet=3.0103;FS=2.157;MLEAC=1;MLEAF=0.500;MQ=44.00;MQRankSum=0.000;QD=5.61;ReadPosRankSum=0.502;SOR=0.753	GT:AD:DP:GQ:PL	0/1:48,22:70:99:421,0,1123
3L	23722734	.	A	T	370.77	.	AC=1;AF=0.500;AN=2;BaseQRankSum=-2.066;ClippingRankSum=0.000;DP=65;ExcessHet=3.0103;FS=5.417;MLEAC=1;MLEAF=0.500;MQ=44.00;MQRankSum=0.000;QD=5.70;ReadPosRankSum=0.476;SOR=1.508	GT:AD:DP:GQ:PL	0/1:44,21:65:99:399,0,1074
3L	23723884	.	C	T	252.77	.	AC=1;AF=0.500;AN=2;BaseQRankSum=0.502;ClippingRankSum=0.000;DP=47;ExcessHet=3.0103;FS=6.907;MLEAC=1;MLEAF=0.500;MQ=34.79;MQRankSum=-0.391;QD=5.49;ReadPosRankSum=1.623;SOR=0.862	GT:AD:DP:GQ:PL	0/1:31,15:46:99:281,0,730
3L	23724217	.	A	G	1631.77	.	AC=2;AF=1.00;AN=2;DP=59;ExcessHet=3.0103;FS=0.000;MLEAC=2;MLEAF=1.00;MQ=36.99;QD=27.66;SOR=0.796	GT:AD:DP:GQ:PL	1/1:0,59:59:99:1660,177,0
3L	23724302	.	A	G	514.77	.	AC=1;AF=0.500;AN=2;BaseQRankSum=1.327;ClippingRankSum=0.000;DP=50;ExcessHet=3.0103;FS=1.117;MLEAC=1;MLEAF=0.500;MQ=36.07;MQRankSum=-0.755;QD=10.30;ReadPosRankSum=0.252;SOR=0.432	GT:AD:DP:GQ:PL	0/1:25,25:50:99:543,0,546
3L	23725369	.	T	TGA	75.73	.	AC=1;AF=0.500;AN=2;BaseQRankSum=1.022;ClippingRankSum=0.000;DP=50;ExcessHet=3.0103;FS=16.519;MLEAC=1;MLEAF=0.500;MQ=32.11;MQRankSum=-2.102;QD=1.55;ReadPosRankSum=-0.168;SOR=3.905	GT:AD:DP:GQ:PL	0/1:43,6:49:99:113,0,2280
3L	23725370	.	T	A	84.77	.	AC=1;AF=0.500;AN=2;BaseQRankSum=0.290;ClippingRankSum=0.000;DP=51;ExcessHet=3.0103;FS=20.073;MLEAC=1;MLEAF=0.500;MQ=32.08;MQRankSum=-2.191;QD=1.66;ReadPosRankSum=-0.132;SOR=3.903	GT:AD:DP:GQ:PL	0/1:45,6:51:99:113,0,2280
3L	23725372	.	AAAG	A	72.73	.	AC=1;AF=0.500;AN=2;BaseQRankSum=-1.512;ClippingRankSum=0.000;DP=53;ExcessHet=3.0103;FS=16.397;MLEAC=1;MLEAF=0.500;MQ=31.98;MQRankSum=-2.161;QD=1.37;ReadPosRankSum=0.057;SOR=3.905	GT:AD:DP:GQ:PL	0/1:47,6:53:99:110,0,2313
3L	23728417	.	A	G	296.77	.	AC=1;AF=0.500;AN=2;BaseQRankSum=0.263;ClippingRankSum=0.000;DP=56;ExcessHet=3.0103;FS=1.134;MLEAC=1;MLEAF=0.500;MQ=44.00;MQRankSum=0.000;QD=5.30;ReadPosRankSum=-0.035;SOR=0.430	GT:AD:DP:GQ:PL	0/1:38,18:56:99:325,0,914
3L	23729280	.	T	C	318.77	.	AC=1;AF=0.500;AN=2;BaseQRankSum=-0.242;ClippingRankSum=0.000;DP=47;ExcessHet=3.0103;FS=2.622;MLEAC=1;MLEAF=0.500;MQ=43.67;MQRankSum=-0.973;QD=6.93;ReadPosRankSum=-0.581;SOR=0.732	GT:AD:DP:GQ:PL	0/1:28,18:46:99:347,0,650
3L	23729354	.	A	C	496.77	.	AC=1;AF=0.500;AN=2;BaseQRankSum=-0.093;ClippingRankSum=0.000;DP=65;ExcessHet=3.0103;FS=0.970;MLEAC=1;MLEAF=0.500;MQ=43.35;MQRankSum=-0.642;QD=7.76;ReadPosRankSum=-1.187;SOR=0.898	GT:AD:DP:GQ:PL	0/1:38,26:64:99:525,0,891
3L	23730713	.	A	C	779.77	.	AC=1;AF=0.500;AN=2;BaseQRankSum=-1.109;ClippingRankSum=0.000;DP=64;ExcessHet=3.0103;FS=5.039;MLEAC=1;MLEAF=0.500;MQ=42.66;MQRankSum=0.219;QD=12.18;ReadPosRankSum=-1.391;SOR=1.233	GT:AD:DP:GQ:PL	0/1:27,37:64:99:808,0,570
3L	23739166	.	TCTC	T	1252.73	.	AC=1;AF=0.500;AN=2;BaseQRankSum=-0.169;ClippingRankSum=0.000;DP=64;ExcessHet=3.0103;FS=3.438;MLEAC=1;MLEAF=0.500;MQ=43.91;MQRankSum=1.493;QD=19.57;ReadPosRankSum=-0.074;SOR=0.905	GT:AD:DP:GQ:PL	0/1:31,33:64:99:1290,0,1368
3L	23742241	.	G	A	383.77	.	AC=1;AF=0.500;AN=2;BaseQRankSum=3.152;ClippingRankSum=0.000;DP=67;ExcessHet=3.0103;FS=9.266;MLEAC=1;MLEAF=0.500;MQ=43.70;MQRankSum=-1.925;QD=5.73;ReadPosRankSum=-0.331;SOR=1.828	GT:AD:DP:GQ:PL	0/1:46,21:67:99:412,0,1080
3L	23742534	.	G	A	530.77	.	AC=1;AF=0.500;AN=2;BaseQRankSum=-0.231;ClippingRankSum=0.000;DP=69;ExcessHet=3.0103;FS=0.913;MLEAC=1;MLEAF=0.500;MQ=42.79;MQRankSum=0.164;QD=7.69;ReadPosRankSum=1.139;SOR=0.817	GT:AD:DP:GQ:PL	0/1:42,27:69:99:559,0,922
3L	23742737	.	A	G	791.77	.	AC=1;AF=0.500;AN=2;BaseQRankSum=-2.477;ClippingRankSum=0.000;DP=63;ExcessHet=3.0103;FS=0.000;MLEAC=1;MLEAF=0.500;MQ=43.56;MQRankSum=-1.531;QD=13.20;ReadPosRankSum=1.194;SOR=0.822	GT:AD:DP:GQ:PL	0/1:23,37:60:99:820,0,482
3L	23742948	.	T	G	352.77	.	AC=1;AF=0.500;AN=2;BaseQRankSum=-0.933;ClippingRankSum=0.000;DP=58;ExcessHet=3.0103;FS=8.021;MLEAC=1;MLEAF=0.500;MQ=43.49;MQRankSum=-3.326;QD=6.92;ReadPosRankSum=1.970;SOR=1.567	GT:AD:DP:GQ:PL	0/1:32,19:51:99:381,0,779
3L	23743421	.	T	TTATTATATTA	450.73	.	AC=1;AF=0.500;AN=2;BaseQRankSum=2.074;ClippingRankSum=0.000;DP=58;ExcessHet=3.0103;FS=2.589;MLEAC=1;MLEAF=0.500;MQ=38.87;MQRankSum=0.577;QD=8.35;ReadPosRankSum=-3.103;SOR=1.118	GT:AD:DP:GQ:PL	0/1:39,15:54:99:488,0,3720
3L	23746366	.	T	C	781.77	.	AC=1;AF=0.500;AN=2;BaseQRankSum=-3.770;ClippingRankSum=0.000;DP=66;ExcessHet=3.0103;FS=0.000;MLEAC=1;MLEAF=0.500;MQ=43.94;MQRankSum=0.152;QD=11.84;ReadPosRankSum=0.723;SOR=0.783	GT:AD:DP:GQ:PL	0/1:30,36:66:99:810,0,673
3L	23747550	.	G	A	553.77	.	AC=1;AF=0.500;AN=2;BaseQRankSum=3.325;ClippingRankSum=0.000;DP=63;ExcessHet=3.0103;FS=0.000;MLEAC=1;MLEAF=0.500;MQ=44.00;MQRankSum=0.000;QD=8.93;ReadPosRankSum=1.249;SOR=0.708	GT:AD:DP:GQ:PL	0/1:35,27:62:99:582,0,788
3L	23748383	.	T	G	684.77	.	AC=1;AF=0.500;AN=2;BaseQRankSum=-0.639;ClippingRankSum=0.000;DP=69;ExcessHet=3.0103;FS=1.989;MLEAC=1;MLEAF=0.500;MQ=44.00;MQRankSum=0.000;QD=9.92;ReadPosRankSum=-1.007;SOR=0.466	GT:AD:DP:GQ:PL	0/1:36,33:69:99:713,0,806
3L	23748720	.	A	T	936.77	.	AC=1;AF=0.500;AN=2;BaseQRankSum=-3.094;ClippingRankSum=0.000;DP=65;ExcessHet=3.0103;FS=5.309;MLEAC=1;MLEAF=0.500;MQ=44.00;MQRankSum=0.000;QD=14.41;ReadPosRankSum=-0.050;SOR=0.252	GT:AD:DP:GQ:PL	0/1:39,26:65:99:965,0,1957
3L	23748722	.	T	A	936.77	.	AC=1;AF=0.500;AN=2;BaseQRankSum=-1.737;ClippingRankSum=0.000;DP=67;ExcessHet=3.0103;FS=6.702;MLEAC=1;MLEAF=0.500;MQ=44.00;MQRankSum=0.000;QD=13.98;ReadPosRankSum=-0.234;SOR=0.252	GT:AD:DP:GQ:PL	0/1:40,27:67:99:965,0,1957
3L	23752134	.	A	C	418.77	.	AC=1;AF=0.500;AN=2;BaseQRankSum=0.741;ClippingRankSum=0.000;DP=47;ExcessHet=3.0103;FS=0.000;MLEAC=1;MLEAF=0.500;MQ=36.16;MQRankSum=-1.476;QD=9.10;ReadPosRankSum=-0.097;SOR=0.566	GT:AD:DP:GQ:PL	0/1:25,21:46:99:447,0,548
3L	23752482	.	A	ATTGTGGAAAGCCTGCATTCATATGGTCGGACAACGCCACCAATTTTGTCG	341.73	.	AC=1;AF=0.500;AN=2;BaseQRankSum=1.619;ClippingRankSum=0.000;DP=22;ExcessHet=3.0103;FS=13.415;MLEAC=1;MLEAF=0.500;MQ=31.47;MQRankSum=-1.620;QD=16.27;ReadPosRankSum=-3.802;SOR=4.143	GT:AD:DP:GQ:PL	0/1:13,8:21:99:379,0,626
3L	23752485	.	G	GCTCGGAATGAGCTGA	297.73	.	AC=1;AF=0.500;AN=2;BaseQRankSum=1.570;ClippingRankSum=0.000;DP=18;ExcessHet=3.0103;FS=0.000;MLEAC=1;MLEAF=0.500;MQ=30.91;MQRankSum=-2.719;QD=16.54;ReadPosRankSum=-2.554;SOR=1.230	GT:AD:DP:GQ:PL	0/1:14,4:18:99:335,0,659
3L	23753538	.	C	T	502.77	.	AC=1;AF=0.500;AN=2;BaseQRankSum=-1.245;ClippingRankSum=0.000;DP=66;ExcessHet=3.0103;FS=0.000;MLEAC=1;MLEAF=0.500;MQ=42.14;MQRankSum=-1.615;QD=7.73;ReadPosRankSum=0.201;SOR=0.700	GT:AD:DP:GQ:PL	0/1:38,27:65:99:531,0,869
3L	23753630	.	CT	C	376.73	.	AC=1;AF=0.500;AN=2;BaseQRankSum=0.426;ClippingRankSum=0.000;DP=62;ExcessHet=3.0103;FS=0.000;MLEAC=1;MLEAF=0.500;MQ=42.89;MQRankSum=-0.283;QD=6.50;ReadPosRankSum=0.008;SOR=0.757	GT:AD:DP:GQ:PL	0/1:36,22:58:99:414,0,810
3L	23754924	.	C	A	531.77	.	AC=1;AF=0.500;AN=2;BaseQRankSum=0.168;ClippingRankSum=0.000;DP=70;ExcessHet=3.0103;FS=4.772;MLEAC=1;MLEAF=0.500;MQ=43.83;MQRankSum=-1.009;QD=7.71;ReadPosRankSum=0.470;SOR=0.738	GT:AD:DP:GQ:PL	0/1:42,27:69:99:560,0,959
3L	23755016	.	A	G	516.77	.	AC=1;AF=0.500;AN=2;BaseQRankSum=-1.031;ClippingRankSum=0.000;DP=64;ExcessHet=3.0103;FS=14.010;MLEAC=1;MLEAF=0.500;MQ=43.32;MQRankSum=-2.260;QD=8.33;ReadPosRankSum=-1.086;SOR=0.527	GT:AD:DP:GQ:PL	0/1:35,27:62:99:545,0,800
3L	23755461	.	C	T	394.77	.	AC=1;AF=0.500;AN=2;BaseQRankSum=0.799;ClippingRankSum=0.000;DP=45;ExcessHet=3.0103;FS=6.267;MLEAC=1;MLEAF=0.500;MQ=36.45;MQRankSum=-0.887;QD=8.77;ReadPosRankSum=-0.348;SOR=0.940	GT:AD:DP:GQ:PL	0/1:25,20:45:99:423,0,574
3L	23755644	.	G	A	398.77	.	AC=1;AF=0.500;AN=2;BaseQRankSum=0.376;ClippingRankSum=0.000;DP=49;ExcessHet=3.0103;FS=2.605;MLEAC=1;MLEAF=0.500;MQ=34.65;MQRankSum=0.827;QD=8.14;ReadPosRankSum=-0.526;SOR=1.201	GT:AD:DP:GQ:PL	0/1:28,21:49:99:427,0,632
3L	23755859	.	C	T	193.77	.	AC=1;AF=0.500;AN=2;BaseQRankSum=0.051;ClippingRankSum=0.000;DP=31;ExcessHet=3.0103;FS=7.186;MLEAC=1;MLEAF=0.500;MQ=32.82;MQRankSum=-0.500;QD=6.25;ReadPosRankSum=0.768;SOR=2.584	GT:AD:DP:GQ:PL	0/1:24,7:31:99:222,0,5172
3L	23755861	.	C	T	193.77	.	AC=1;AF=0.500;AN=2;BaseQRankSum=1.078;ClippingRankSum=0.000;DP=31;ExcessHet=3.0103;FS=7.186;MLEAC=1;MLEAF=0.500;MQ=32.82;MQRankSum=-0.500;QD=6.25;ReadPosRankSum=0.884;SOR=2.584	GT:AD:DP:GQ:PL	0/1:24,7:31:99:222,0,5172
3L	23755864	.	A	C	190.77	.	AC=1;AF=0.500;AN=2;BaseQRankSum=-0.784;ClippingRankSum=0.000;DP=29;ExcessHet=3.0103;FS=7.277;MLEAC=1;MLEAF=0.500;MQ=33.07;MQRankSum=-0.641;QD=6.58;ReadPosRankSum=0.270;SOR=2.584	GT:AD:DP:GQ:PL	0/1:22,7:29:99:219,0,5580
3L	23755881	.	T	C	151.77	.	AC=1;AF=0.500;AN=2;BaseQRankSum=-0.028;ClippingRankSum=0.000;DP=29;ExcessHet=3.0103;FS=1.890;MLEAC=1;MLEAF=0.500;MQ=32.46;MQRankSum=-1.274;QD=5.23;ReadPosRankSum=-0.984;SOR=1.096	GT:AD:DP:GQ:PL	0/1:23,6:29:99:180,0,6039
3L	23755884	.	C	T	154.77	.	AC=1;AF=0.500;AN=2;BaseQRankSum=-0.850;ClippingRankSum=0.000;DP=28;ExcessHet=3.0103;FS=0.000;MLEAC=1;MLEAF=0.500;MQ=32.69;MQRankSum=-0.906;QD=5.53;ReadPosRankSum=-0.820;SOR=0.869	GT:AD:DP:GQ:PL	0/1:23,5:28:99:183,0,5954
3L	23755888	.	C	A	115.77	.	AC=1;AF=0.500;AN=2;BaseQRankSum=-0.419;ClippingRankSum=0.000;DP=27;ExcessHet=3.0103;FS=0.000;MLEAC=1;MLEAF=0.500;MQ=32.41;MQRankSum=-0.880;QD=4.29;ReadPosRankSum=-1.614;SOR=0.941	GT:AD:DP:GQ:PL	0/1:22,5:27:99:144,0,5855
3L	23755889	.	T	C	115.77	.	AC=1;AF=0.500;AN=2;BaseQRankSum=-0.226;ClippingRankSum=0.000;DP=27;ExcessHet=3.0103;FS=0.000;MLEAC=1;MLEAF=0.500;MQ=32.41;MQRankSum=-0.880;QD=4.29;ReadPosRankSum=-1.711;SOR=0.941	GT:AD:DP:GQ:PL	0/1:22,5:27:99:144,0,5855
3L	23755894	.	G	A	76.77	.	AC=1;AF=0.500;AN=2;BaseQRankSum=1.954;ClippingRankSum=0.000;DP=25;ExcessHet=3.0103;FS=0.000;MLEAC=1;MLEAF=0.500;MQ=32.59;MQRankSum=-1.567;QD=3.07;ReadPosRankSum=-2.128;SOR=0.760	GT:AD:DP:GQ:PL	0/1:21,4:25:99:105,0,5700
3L	23755897	.	C	T	73.77	.	AC=1;AF=0.500;AN=2;BaseQRankSum=-0.947;ClippingRankSum=0.000;DP=25;ExcessHet=3.0103;FS=0.000;MLEAC=1;MLEAF=0.500;MQ=32.59;MQRankSum=-1.567;QD=2.95;ReadPosRankSum=-2.598;SOR=0.760	GT:AD:DP:GQ:PL	0/1:21,4:25:99:102,0,5748
3L	23755898	.	T	A	73.77	.	AC=1;AF=0.500;AN=2;BaseQRankSum=-1.400;ClippingRankSum=0.000;DP=26;ExcessHet=3.0103;FS=0.000;MLEAC=1;MLEAF=0.500;MQ=32.22;MQRankSum=-1.431;QD=2.84;ReadPosRankSum=-2.406;SOR=0.892	GT:AD:DP:GQ:PL	0/1:22,4:26:99:102,0,5748
3L	23756379	.	C	A	279.77	.	AC=1;AF=0.500;AN=2;BaseQRankSum=1.558;ClippingRankSum=0.000;DP=42;ExcessHet=3.0103;FS=0.000;MLEAC=1;MLEAF=0.500;MQ=34.21;MQRankSum=-1.284;QD=6.82;ReadPosRankSum=-1.120;SOR=0.618	GT:AD:DP:GQ:PL	0/1:25,16:41:99:308,0,577
3L	23757033	.	A	T	37.77	.	AC=1;AF=0.500;AN=2;BaseQRankSum=2.093;ClippingRankSum=0.000;DP=29;ExcessHet=3.0103;FS=2.556;MLEAC=1;MLEAF=0.500;MQ=33.47;MQRankSum=-0.384;QD=1.40;ReadPosRankSum=-0.773;SOR=1.961	GT:AD:DP:GQ:PL	0/1:22,5:27:66:66,0,513
3L	23758137	.	C	G	293.77	.	AC=1;AF=0.500;AN=2;BaseQRankSum=-1.321;ClippingRankSum=0.000;DP=48;ExcessHet=3.0103;FS=2.671;MLEAC=1;MLEAF=0.500;MQ=38.93;MQRankSum=-0.057;QD=6.25;ReadPosRankSum=1.596;SOR=1.154	GT:AD:DP:GQ:PL	0/1:29,18:47:99:322,0,655
3L	23758471	.	G	T	664.77	.	AC=1;AF=0.500;AN=2;BaseQRankSum=0.060;ClippingRankSum=0.000;DP=71;ExcessHet=3.0103;FS=3.195;MLEAC=1;MLEAF=0.500;MQ=43.38;MQRankSum=-0.028;QD=9.36;ReadPosRankSum=0.222;SOR=0.732	GT:AD:DP:GQ:PL	0/1:38,33:71:99:693,0,844
3L	23758532	.	A	AT	324.73	.	AC=1;AF=0.500;AN=2;BaseQRankSum=-0.753;ClippingRankSum=0.000;DP=62;ExcessHet=3.0103;FS=3.751;MLEAC=1;MLEAF=0.500;MQ=43.69;MQRankSum=1.011;QD=5.80;ReadPosRankSum=0.458;SOR=1.145	GT:AD:DP:GQ:PL	0/1:33,23:56:99:362,0,556
3L	23758600	.	C	G	465.77	.	AC=1;AF=0.500;AN=2;BaseQRankSum=2.179;ClippingRankSum=0.000;DP=53;ExcessHet=3.0103;FS=1.114;MLEAC=1;MLEAF=0.500;MQ=43.48;MQRankSum=-0.203;QD=9.13;ReadPosRankSum=0.606;SOR=0.434	GT:AD:DP:GQ:PL	0/1:28,23:51:99:494,0,616
3L	23758666	.	T	G	516.77	.	AC=1;AF=0.500;AN=2;BaseQRankSum=0.840;ClippingRankSum=0.000;DP=61;ExcessHet=3.0103;FS=2.197;MLEAC=1;MLEAF=0.500;MQ=43.61;MQRankSum=-0.700;QD=8.61;ReadPosRankSum=0.097;SOR=0.431	GT:AD:DP:GQ:PL	0/1:34,26:60:99:545,0,741
3L	23758764	.	T	G	616.77	.	AC=1;AF=0.500;AN=2;BaseQRankSum=0.253;ClippingRankSum=0.000;DP=64;ExcessHet=3.0103;FS=0.000;MLEAC=1;MLEAF=0.500;MQ=43.67;MQRankSum=-0.505;QD=9.64;ReadPosRankSum=0.709;SOR=0.719	GT:AD:DP:GQ:PL	0/1:33,31:64:99:645,0,732
3L	23759008	.	A	T	401.77	.	AC=1;AF=0.500;AN=2;BaseQRankSum=1.954;ClippingRankSum=0.000;DP=61;ExcessHet=3.0103;FS=5.613;MLEAC=1;MLEAF=0.500;MQ=41.29;MQRankSum=1.201;QD=6.59;ReadPosRankSum=-0.972;SOR=1.518	GT:AD:DP:GQ:PL	0/1:40,21:61:99:430,0,955
3L	23759306	.	C	A	67.77	.	AC=1;AF=0.500;AN=2;BaseQRankSum=1.541;ClippingRankSum=0.000;DP=47;ExcessHet=3.0103;FS=1.469;MLEAC=1;MLEAF=0.500;MQ=38.08;MQRankSum=-0.519;QD=1.44;ReadPosRankSum=-1.070;SOR=1.115	GT:AD:DP:GQ:PL	0/1:38,9:47:96:96,0,910
3L	23759339	.	G	T	93.77	.	AC=1;AF=0.500;AN=2;BaseQRankSum=0.133;ClippingRankSum=0.000;DP=48;ExcessHet=3.0103;FS=5.504;MLEAC=1;MLEAF=0.500;MQ=36.37;MQRankSum=-1.404;QD=1.95;ReadPosRankSum=-0.267;SOR=1.778	GT:AD:DP:GQ:PL	0/1:38,10:48:99:122,0,928
3L	23759350	.	A	AC	116.73	.	AC=1;AF=0.500;AN=2;BaseQRankSum=0.332;ClippingRankSum=0.000;DP=49;ExcessHet=3.0103;FS=5.467;MLEAC=1;MLEAF=0.500;MQ=36.38;MQRankSum=-1.477;QD=2.43;ReadPosRankSum=-0.233;SOR=1.853	GT:AD:DP:GQ:PL	0/1:37,11:48:99:154,0,862
3L	23759604	.	T	A	174.77	.	AC=1;AF=0.500;AN=2;BaseQRankSum=1.169;ClippingRankSum=0.000;DP=43;ExcessHet=3.0103;FS=1.435;MLEAC=1;MLEAF=0.500;MQ=35.65;MQRankSum=-2.208;QD=4.16;ReadPosRankSum=-0.786;SOR=1.179	GT:AD:DP:GQ:PL	0/1:30,12:42:99:203,0,668
3L	23764666	.	GA	G	110.73	.	AC=1;AF=0.500;AN=2;BaseQRankSum=-0.624;ClippingRankSum=0.000;DP=33;ExcessHet=3.0103;FS=14.799;MLEAC=1;MLEAF=0.500;MQ=35.22;MQRankSum=-1.538;QD=3.57;ReadPosRankSum=2.036;SOR=3.872	GT:AD:DP:GQ:PL	0/1:24,7:31:99:148,0,764
3L	23764769	.	A	AT	261.73	.	AC=1;AF=0.500;AN=2;BaseQRankSum=0.674;ClippingRankSum=0.000;DP=33;ExcessHet=3.0103;FS=1.475;MLEAC=1;MLEAF=0.500;MQ=34.26;MQRankSum=-2.604;QD=8.18;ReadPosRankSum=-0.218;SOR=1.148	GT:AD:DP:GQ:PL	0/1:21,11:32:99:299,0,582
3L	23765479	.	C	A	444.77	.	AC=1;AF=0.500;AN=2;BaseQRankSum=-0.982;ClippingRankSum=0.000;DP=53;ExcessHet=3.0103;FS=0.000;MLEAC=1;MLEAF=0.500;MQ=41.49;MQRankSum=-1.138;QD=8.39;ReadPosRankSum=0.878;SOR=0.663	GT:AD:DP:GQ:PL	0/1:28,25:53:99:473,0,611
3L	23765716	.	A	T	489.77	.	AC=1;AF=0.500;AN=2;BaseQRankSum=1.592;ClippingRankSum=0.000;DP=57;ExcessHet=3.0103;FS=2.277;MLEAC=1;MLEAF=0.500;MQ=42.42;MQRankSum=0.964;QD=8.75;ReadPosRankSum=0.243;SOR=1.022	GT:AD:DP:GQ:PL	0/1:33,23:56:99:518,0,754
3L	23765997	.	AC	A	497.73	.	AC=1;AF=0.500;AN=2;BaseQRankSum=0.675;ClippingRankSum=0.000;DP=66;ExcessHet=3.0103;FS=5.139;MLEAC=1;MLEAF=0.500;MQ=39.92;MQRankSum=-0.309;QD=7.54;ReadPosRankSum=-1.496;SOR=0.767	GT:AD:DP:GQ:PL	0/1:43,23:66:99:535,0,1163
3L	23767294	.	C	T	488.77	.	AC=1;AF=0.500;AN=2;BaseQRankSum=3.063;ClippingRankSum=0.000;DP=51;ExcessHet=3.0103;FS=4.022;MLEAC=1;MLEAF=0.500;MQ=41.75;MQRankSum=-0.710;QD=9.97;ReadPosRankSum=1.584;SOR=0.780	GT:AD:DP:GQ:PL	0/1:26,23:49:99:517,0,588
3L	23768183	.	T	C	417.77	.	AC=1;AF=0.500;AN=2;BaseQRankSum=-1.135;ClippingRankSum=0.000;DP=48;ExcessHet=3.0103;FS=0.000;MLEAC=1;MLEAF=0.500;MQ=39.50;MQRankSum=-1.597;QD=8.70;ReadPosRankSum=-0.714;SOR=0.580	GT:AD:DP:GQ:PL	0/1:26,22:48:99:446,0,536
3L	23769023	.	A	T	518.77	.	AC=1;AF=0.500;AN=2;BaseQRankSum=-0.052;ClippingRankSum=0.000;DP=63;ExcessHet=3.0103;FS=0.000;MLEAC=1;MLEAF=0.500;MQ=42.93;MQRankSum=0.762;QD=8.37;ReadPosRankSum=-3.304;SOR=0.772	GT:AD:DP:GQ:PL	0/1:36,26:62:99:547,0,812
3L	23769200	.	T	A	541.77	.	AC=1;AF=0.500;AN=2;BaseQRankSum=-2.445;ClippingRankSum=0.000;DP=66;ExcessHet=3.0103;FS=0.000;MLEAC=1;MLEAF=0.500;MQ=44.00;MQRankSum=0.000;QD=8.21;ReadPosRankSum=1.273;SOR=0.660	GT:AD:DP:GQ:PL	0/1:38,28:66:99:570,0,881
3L	23769680	.	A	G	281.77	.	AC=1;AF=0.500;AN=2;BaseQRankSum=0.531;ClippingRankSum=0.000;DP=39;ExcessHet=3.0103;FS=4.987;MLEAC=1;MLEAF=0.500;MQ=42.66;MQRankSum=-1.020;QD=7.22;ReadPosRankSum=0.212;SOR=1.655	GT:AD:DP:GQ:PL	0/1:24,15:39:99:310,0,562
3L	23769928	.	A	G	464.77	.	AC=1;AF=0.500;AN=2;BaseQRankSum=-1.282;ClippingRankSum=0.000;DP=59;ExcessHet=3.0103;FS=3.565;MLEAC=1;MLEAF=0.500;MQ=42.01;MQRankSum=1.667;QD=7.88;ReadPosRankSum=-1.554;SOR=0.513	GT:AD:DP:GQ:PL	0/1:34,25:59:99:493,0,768
3L	23770045	.	T	G	497.77	.	AC=1;AF=0.500;AN=2;BaseQRankSum=0.682;ClippingRankSum=0.000;DP=52;ExcessHet=3.0103;FS=1.072;MLEAC=1;MLEAF=0.500;MQ=42.53;MQRankSum=0.505;QD=9.76;ReadPosRankSum=0.355;SOR=0.502	GT:AD:DP:GQ:PL	0/1:26,25:51:99:526,0,527
3L	23770240	.	T	C	622.77	.	AC=1;AF=0.500;AN=2;BaseQRankSum=2.262;ClippingRankSum=0.000;DP=51;ExcessHet=3.0103;FS=1.133;MLEAC=1;MLEAF=0.500;MQ=44.00;MQRankSum=0.000;QD=12.21;ReadPosRankSum=0.012;SOR=0.487	GT:AD:DP:GQ:PL	0/1:22,29:51:99:651,0,458
3L	23771146	.	G	T	500.77	.	AC=1;AF=0.500;AN=2;BaseQRankSum=1.310;ClippingRankSum=0.000;DP=59;ExcessHet=3.0103;FS=1.018;MLEAC=1;MLEAF=0.500;MQ=44.00;MQRankSum=0.000;QD=8.49;ReadPosRankSum=-0.096;SOR=0.465	GT:AD:DP:GQ:PL	0/1:34,25:59:99:529,0,753
3L	23771343	.	C	CA	630.73	.	AC=1;AF=0.500;AN=2;BaseQRankSum=-0.275;ClippingRankSum=0.000;DP=55;ExcessHet=3.0103;FS=3.798;MLEAC=1;MLEAF=0.500;MQ=44.20;MQRankSum=0.000;QD=11.68;ReadPosRankSum=-0.271;SOR=1.143	GT:AD:DP:GQ:PL	0/1:31,23:54:99:668,0,881
3L	23771756	.	T	G	239.77	.	AC=1;AF=0.500;AN=2;BaseQRankSum=-0.800;ClippingRankSum=0.000;DP=52;ExcessHet=3.0103;FS=1.184;MLEAC=1;MLEAF=0.500;MQ=39.80;MQRankSum=0.497;QD=4.70;ReadPosRankSum=0.792;SOR=0.888	GT:AD:DP:GQ:PL	0/1:36,15:51:99:268,0,858
3L	23772342	.	GAGTAGTGCATTAATTTCGGAGATTTC	G	721.73	.	AC=1;AF=0.500;AN=2;BaseQRankSum=-0.784;ClippingRankSum=0.000;DP=48;ExcessHet=3.0103;FS=1.119;MLEAC=1;MLEAF=0.500;MQ=42.05;MQRankSum=0.501;QD=15.36;ReadPosRankSum=0.405;SOR=0.507	GT:AD:DP:GQ:PL	0/1:27,20:47:99:759,0,1467
3L	23772427	.	C	G	386.77	.	AC=1;AF=0.500;AN=2;BaseQRankSum=0.346;ClippingRankSum=0.000;DP=54;ExcessHet=3.0103;FS=2.465;MLEAC=1;MLEAF=0.500;MQ=43.14;MQRankSum=-0.328;QD=7.74;ReadPosRankSum=-3.399;SOR=0.384	GT:AD:DP:GQ:PL	0/1:30,20:50:99:415,0,692
3L	23772734	.	TA	T	217.73	.	AC=1;AF=0.500;AN=2;BaseQRankSum=1.088;ClippingRankSum=0.000;DP=46;ExcessHet=3.0103;FS=0.000;MLEAC=1;MLEAF=0.500;MQ=43.96;MQRankSum=-1.156;QD=4.95;ReadPosRankSum=-0.382;SOR=0.818	GT:AD:DP:GQ:PL	0/1:26,18:44:99:255,0,469
3L	23772869	.	CG	C	253.73	.	AC=1;AF=0.500;AN=2;BaseQRankSum=2.553;ClippingRankSum=0.000;DP=54;ExcessHet=3.0103;FS=0.000;MLEAC=1;MLEAF=0.500;MQ=43.96;MQRankSum=-1.480;QD=4.79;ReadPosRankSum=-0.902;SOR=0.563	GT:AD:DP:GQ:PL	0/1:37,16:53:99:291,0,865
3L	23772983	.	GTC	G	370.73	.	AC=1;AF=0.500;AN=2;BaseQRankSum=0.801;ClippingRankSum=0.000;DP=44;ExcessHet=3.0103;FS=1.356;MLEAC=1;MLEAF=0.500;MQ=43.87;MQRankSum=-2.866;QD=8.43;ReadPosRankSum=0.198;SOR=0.425	GT:AD:DP:GQ:PL	0/1:32,12:44:99:408,0,11909
3L	23772989	.	T	TG	451.73	.	AC=1;AF=0.500;AN=2;BaseQRankSum=0.553;ClippingRankSum=0.000;DP=44;ExcessHet=3.0103;FS=1.356;MLEAC=1;MLEAF=0.500;MQ=43.87;MQRankSum=-2.866;QD=10.27;ReadPosRankSum=-0.567;SOR=0.425	GT:AD:DP:GQ:PL	0/1:32,12:44:99:489,0,12298
3L	23772992	.	T	A	460.77	.	AC=1;AF=0.500;AN=2;BaseQRankSum=-2.106;ClippingRankSum=0.000;DP=47;ExcessHet=3.0103;FS=1.256;MLEAC=1;MLEAF=0.500;MQ=43.88;MQRankSum=-2.692;QD=9.80;ReadPosRankSum=-1.512;SOR=0.456	GT:AD:DP:GQ:PL	0/1:33,14:47:99:489,0,12620
3L	23772995	.	CAGAGTGCTTTTGTCGGATATTCTTCAGCGAAT	C	431.73	.	AC=1;AF=0.500;AN=2;BaseQRankSum=-0.703;ClippingRankSum=0.000;DP=52;ExcessHet=3.0103;FS=0.000;MLEAC=1;MLEAF=0.500;MQ=43.89;MQRankSum=-2.886;QD=8.30;ReadPosRankSum=-1.443;SOR=0.551	GT:AD:DP:GQ:PL	0/1:38,14:52:99:469,0,13425
3L	23773183	.	T	C	424.77	.	AC=1;AF=0.500;AN=2;BaseQRankSum=-2.564;ClippingRankSum=0.000;DP=68;ExcessHet=3.0103;FS=3.493;MLEAC=1;MLEAF=0.500;MQ=43.94;MQRankSum=-1.949;QD=6.34;ReadPosRankSum=-0.535;SOR=1.179	GT:AD:DP:GQ:PL	0/1:44,23:67:99:453,0,1064
3L	23773371	.	C	G	381.77	.	AC=1;AF=0.500;AN=2;BaseQRankSum=0.555;ClippingRankSum=0.000;DP=40;ExcessHet=3.0103;FS=6.884;MLEAC=1;MLEAF=0.500;MQ=44.00;MQRankSum=0.000;QD=9.54;ReadPosRankSum=-0.568;SOR=1.116	GT:AD:DP:GQ:PL	0/1:21,19:40:99:410,0,464
3L	23773469	.	C	A	314.77	.	AC=1;AF=0.500;AN=2;BaseQRankSum=-1.460;ClippingRankSum=0.000;DP=49;ExcessHet=3.0103;FS=2.481;MLEAC=1;MLEAF=0.500;MQ=43.81;MQRankSum=1.119;QD=6.42;ReadPosRankSum=0.795;SOR=1.096	GT:AD:DP:GQ:PL	0/1:31,18:49:99:343,0,713
3L	23773548	.	T	G	334.77	.	AC=1;AF=0.500;AN=2;BaseQRankSum=-1.403;ClippingRankSum=0.000;DP=48;ExcessHet=3.0103;FS=0.000;MLEAC=1;MLEAF=0.500;MQ=44.00;MQRankSum=0.000;QD=6.97;ReadPosRankSum=-0.358;SOR=0.772	GT:AD:DP:GQ:PL	0/1:30,18:48:99:363,0,721
3L	23774575	.	G	T	272.77	.	AC=1;AF=0.500;AN=2;BaseQRankSum=0.844;ClippingRankSum=0.000;DP=39;ExcessHet=3.0103;FS=2.944;MLEAC=1;MLEAF=0.500;MQ=37.37;MQRankSum=-1.553;QD=7.18;ReadPosRankSum=0.793;SOR=0.978	GT:AD:DP:GQ:PL	0/1:23,15:38:99:301,0,506
3L	23774658	.	C	A	170.77	.	AC=1;AF=0.500;AN=2;BaseQRankSum=1.762;ClippingRankSum=0.000;DP=36;ExcessHet=3.0103;FS=0.000;MLEAC=1;MLEAF=0.500;MQ=38.82;MQRankSum=0.144;QD=4.74;ReadPosRankSum=-0.206;SOR=0.634	GT:AD:DP:GQ:PL	0/1:25,11:36:99:199,0,592
3L	23774682	.	T	G	124.77	.	AC=1;AF=0.500;AN=2;BaseQRankSum=-2.166;ClippingRankSum=0.000;DP=33;ExcessHet=3.0103;FS=1.637;MLEAC=1;MLEAF=0.500;MQ=39.91;MQRankSum=0.774;QD=3.78;ReadPosRankSum=-0.425;SOR=1.096	GT:AD:DP:GQ:PL	0/1:24,9:33:99:153,0,597
3L	23774698	.	G	A	76.77	.	AC=1;AF=0.500;AN=2;BaseQRankSum=-2.355;ClippingRankSum=0.000;DP=32;ExcessHet=3.0103;FS=10.891;MLEAC=1;MLEAF=0.500;MQ=40.27;MQRankSum=0.858;QD=2.40;ReadPosRankSum=-0.044;SOR=3.166	GT:AD:DP:GQ:PL	0/1:24,8:32:99:105,0,584
3L	23775513	.	AT	A	35.73	.	AC=1;AF=0.500;AN=2;BaseQRankSum=-0.922;ClippingRankSum=0.000;DP=27;ExcessHet=3.0103;FS=0.000;MLEAC=1;MLEAF=0.500;MQ=31.97;MQRankSum=-0.873;QD=1.43;ReadPosRankSum=-0.127;SOR=0.446	GT:AD:DP:GQ:PL	0/1:19,6:25:73:73,0,409
3L	23782836	.	C	A	399.77	.	AC=1;AF=0.500;AN=2;BaseQRankSum=1.510;ClippingRankSum=0.000;DP=59;ExcessHet=3.0103;FS=0.000;MLEAC=1;MLEAF=0.500;MQ=39.29;MQRankSum=0.678;QD=7.01;ReadPosRankSum=0.823;SOR=0.668	GT:AD:DP:GQ:PL	0/1:36,21:57:99:428,0,825
3L	23783418	.	C	G	1515.77	.	AC=2;AF=1.00;AN=2;DP=37;ExcessHet=3.0103;FS=0.000;MLEAC=2;MLEAF=1.00;MQ=37.61;QD=30.03;SOR=1.148	GT:AD:DP:GQ:PL	1/1:0,35:35:99:1544,105,0
3L	23783423	.	G	GT	1507.73	.	AC=2;AF=1.00;AN=2;DP=35;ExcessHet=3.0103;FS=0.000;MLEAC=2;MLEAF=1.00;MQ=37.65;QD=30.37;SOR=1.352	GT:AD:DP:GQ:PL	1/1:0,33:33:99:1545,105,0
3L	23783488	.	T	TA	822.73	.	AC=2;AF=1.00;AN=2;DP=34;ExcessHet=3.0103;FS=0.000;MLEAC=2;MLEAF=1.00;MQ=38.05;QD=24.93;SOR=1.022	GT:AD:DP:GQ:PL	1/1:0,33:33:99:860,102,0
3L	23783934	.	A	AGAACCGTTAGGTTT	789.73	.	AC=1;AF=0.500;AN=2;BaseQRankSum=-0.362;ClippingRankSum=0.000;DP=51;ExcessHet=3.0103;FS=2.479;MLEAC=1;MLEAF=0.500;MQ=35.84;MQRankSum=-3.818;QD=16.45;ReadPosRankSum=-0.776;SOR=1.127	GT:AD:DP:GQ:PL	0/1:26,22:48:99:827,0,1064
3L	23784017	.	GT	G	152.73	.	AC=1;AF=0.500;AN=2;BaseQRankSum=1.688;ClippingRankSum=0.000;DP=57;ExcessHet=3.0103;FS=4.412;MLEAC=1;MLEAF=0.500;MQ=38.93;MQRankSum=0.463;QD=3.05;ReadPosRankSum=0.620;SOR=1.313	GT:AD:DP:GQ:PL	0/1:33,17:50:99:190,0,556
3L	23784065	.	T	A	344.77	.	AC=1;AF=0.500;AN=2;BaseQRankSum=-1.560;ClippingRankSum=0.000;DP=50;ExcessHet=3.0103;FS=4.237;MLEAC=1;MLEAF=0.500;MQ=41.17;MQRankSum=1.758;QD=7.04;ReadPosRankSum=-0.896;SOR=1.414	GT:AD:DP:GQ:PL	0/1:30,19:49:99:373,0,706
3L	23784552	.	G	A	369.77	.	AC=1;AF=0.500;AN=2;BaseQRankSum=0.839;ClippingRankSum=0.000;DP=42;ExcessHet=3.0103;FS=4.522;MLEAC=1;MLEAF=0.500;MQ=44.00;MQRankSum=0.000;QD=8.80;ReadPosRankSum=-0.654;SOR=1.493	GT:AD:DP:GQ:PL	0/1:24,18:42:99:398,0,536
3L	23784931	.	A	T	537.77	.	AC=1;AF=0.500;AN=2;BaseQRankSum=0.407;ClippingRankSum=0.000;DP=58;ExcessHet=3.0103;FS=3.625;MLEAC=1;MLEAF=0.500;MQ=44.00;MQRankSum=0.000;QD=9.27;ReadPosRankSum=-0.695;SOR=1.220	GT:AD:DP:GQ:PL	0/1:32,26:58:99:566,0,727
3L	23785018	.	G	T	838.77	.	AC=1;AF=0.500;AN=2;BaseQRankSum=1.080;ClippingRankSum=0.000;DP=70;ExcessHet=3.0103;FS=0.916;MLEAC=1;MLEAF=0.500;MQ=43.97;MQRankSum=1.136;QD=12.16;ReadPosRankSum=-1.666;SOR=0.573	GT:AD:DP:GQ:PL	0/1:31,38:69:99:867,0,631
3L	23785288	.	G	A	442.77	.	AC=1;AF=0.500;AN=2;BaseQRankSum=-0.031;ClippingRankSum=0.000;DP=61;ExcessHet=3.0103;FS=1.008;MLEAC=1;MLEAF=0.500;MQ=44.00;MQRankSum=0.000;QD=7.26;ReadPosRankSum=0.189;SOR=0.468	GT:AD:DP:GQ:PL	0/1:37,24:61:99:471,0,811
3L	23785714	.	T	A	684.77	.	AC=1;AF=0.500;AN=2;BaseQRankSum=0.631;ClippingRankSum=0.000;DP=62;ExcessHet=3.0103;FS=2.139;MLEAC=1;MLEAF=0.500;MQ=44.00;MQRankSum=0.000;QD=11.04;ReadPosRankSum=-0.229;SOR=0.514	GT:AD:DP:GQ:PL	0/1:31,31:62:99:713,0,704
3L	23785725	.	A	T	659.77	.	AC=1;AF=0.500;AN=2;BaseQRankSum=1.207;ClippingRankSum=0.000;DP=62;ExcessHet=3.0103;FS=3.524;MLEAC=1;MLEAF=0.500;MQ=44.00;MQRankSum=0.000;QD=10.64;ReadPosRankSum=-0.484;SOR=0.439	GT:AD:DP:GQ:PL	0/1:31,31:62:99:688,0,693
3L	23787003	.	G	A	453.77	.	AC=1;AF=0.500;AN=2;BaseQRankSum=1.555;ClippingRankSum=0.000;DP=56;ExcessHet=3.0103;FS=1.031;MLEAC=1;MLEAF=0.500;MQ=43.97;MQRankSum=-1.162;QD=8.10;ReadPosRankSum=-0.219;SOR=0.542	GT:AD:DP:GQ:PL	0/1:33,23:56:99:482,0,715
3L	23787191	.	A	G	522.77	.	AC=1;AF=0.500;AN=2;BaseQRankSum=0.799;ClippingRankSum=0.000;DP=44;ExcessHet=3.0103;FS=6.095;MLEAC=1;MLEAF=0.500;MQ=44.00;MQRankSum=0.000;QD=11.88;ReadPosRankSum=-0.950;SOR=0.710	GT:AD:DP:GQ:PL	0/1:21,23:44:99:551,0,465
3L	23787661	.	A	C	517.77	.	AC=1;AF=0.500;AN=2;BaseQRankSum=-1.837;ClippingRankSum=0.000;DP=50;ExcessHet=3.0103;FS=2.315;MLEAC=1;MLEAF=0.500;MQ=42.97;MQRankSum=0.871;QD=10.36;ReadPosRankSum=-2.214;SOR=0.886	GT:AD:DP:GQ:PL	0/1:25,25:50:99:546,0,550
3L	23788196	.	C	T	468.77	.	AC=1;AF=0.500;AN=2;BaseQRankSum=-1.802;ClippingRankSum=0.000;DP=52;ExcessHet=3.0103;FS=0.000;MLEAC=1;MLEAF=0.500;MQ=39.93;MQRankSum=-0.541;QD=9.01;ReadPosRankSum=-0.209;SOR=0.709	GT:AD:DP:GQ:PL	0/1:27,25:52:99:497,0,608
3L	23788306	.	T	A	207.77	.	AC=1;AF=0.500;AN=2;BaseQRankSum=0.900;ClippingRankSum=0.000;DP=36;ExcessHet=3.0103;FS=3.582;MLEAC=1;MLEAF=0.500;MQ=39.50;MQRankSum=1.653;QD=5.77;ReadPosRankSum=-2.485;SOR=1.562	GT:AD:DP:GQ:PL	0/1:24,12:36:99:236,0,567
3L	23788349	.	ATG	A	439.73	.	AC=1;AF=0.500;AN=2;BaseQRankSum=-0.310;ClippingRankSum=0.000;DP=38;ExcessHet=3.0103;FS=5.346;MLEAC=1;MLEAF=0.500;MQ=36.51;MQRankSum=-0.592;QD=12.21;ReadPosRankSum=1.633;SOR=1.735	GT:AD:DP:GQ:PL	0/1:23,13:36:99:477,0,995
3L	23788352	.	G	A	448.77	.	AC=1;AF=0.500;AN=2;BaseQRankSum=-0.688;ClippingRankSum=0.000;DP=35;ExcessHet=3.0103;FS=5.586;MLEAC=1;MLEAF=0.500;MQ=35.80;MQRankSum=-0.344;QD=13.20;ReadPosRankSum=1.508;SOR=1.995	GT:AD:DP:GQ:PL	0/1:21,13:34:99:477,0,995
3L	23788353	.	C	CA	445.73	.	AC=1;AF=0.500;AN=2;BaseQRankSum=0.019;ClippingRankSum=0.000;DP=35;ExcessHet=3.0103;FS=5.586;MLEAC=1;MLEAF=0.500;MQ=35.80;MQRankSum=-0.344;QD=13.11;SOR=1.995	GT:AD:DP:GQ:PL	0/1:21,13:34:99:483,0,938
3L	23788390	.	C	A	273.77	.	AC=1;AF=0.500;AN=2;BaseQRankSum=-0.615;ClippingRankSum=0.000;DP=37;ExcessHet=3.0103;FS=0.000;MLEAC=1;MLEAF=0.500;MQ=35.02;MQRankSum=-0.834;QD=7.60;ReadPosRankSum=1.640;SOR=0.871	GT:AD:DP:GQ:PL	0/1:21,15:36:99:302,0,469
3L	23788505	.	C	T	47.77	.	AC=1;AF=0.500;AN=2;BaseQRankSum=0.983;ClippingRankSum=0.000;DP=22;ExcessHet=3.0103;FS=13.236;MLEAC=1;MLEAF=0.500;MQ=34.15;MQRankSum=1.831;QD=2.27;ReadPosRankSum=-1.027;SOR=1.856	GT:AD:DP:GQ:PL	0/1:16,5:21:76:76,0,362
3L	23789170	.	C	G	399.77	.	AC=1;AF=0.500;AN=2;BaseQRankSum=-0.994;ClippingRankSum=0.000;DP=35;ExcessHet=3.0103;FS=5.334;MLEAC=1;MLEAF=0.500;MQ=33.32;MQRankSum=-1.002;QD=11.42;ReadPosRankSum=-1.323;SOR=1.551	GT:AD:DP:GQ:PL	0/1:22,13:35:99:428,0,852
3L	23789178	.	G	C	371.77	.	AC=1;AF=0.500;AN=2;BaseQRankSum=0.039;ClippingRankSum=0.000;DP=34;ExcessHet=3.0103;FS=8.506;MLEAC=1;MLEAF=0.500;MQ=32.96;MQRankSum=-1.542;QD=10.93;ReadPosRankSum=0.298;SOR=1.706	GT:AD:DP:GQ:PL	0/1:23,11:34:99:400,0,895
3L	23789324	.	A	C	71.77	.	AC=1;AF=0.500;AN=2;BaseQRankSum=0.165;ClippingRankSum=0.000;DP=32;ExcessHet=3.0103;FS=1.745;MLEAC=1;MLEAF=0.500;MQ=33.12;MQRankSum=1.294;QD=2.24;ReadPosRankSum=0.536;SOR=0.711	GT:AD:DP:GQ:PL	0/1:25,7:32:99:100,0,605
3L	23789419	.	T	G	117.77	.	AC=1;AF=0.500;AN=2;BaseQRankSum=-1.636;ClippingRankSum=0.000;DP=35;ExcessHet=3.0103;FS=9.220;MLEAC=1;MLEAF=0.500;MQ=32.71;MQRankSum=1.736;QD=3.36;ReadPosRankSum=-0.280;SOR=2.551	GT:AD:DP:GQ:PL	0/1:25,10:35:99:146,0,611
3L	23790627	.	T	C	124.77	.	AC=1;AF=0.500;AN=2;BaseQRankSum=-1.259;ClippingRankSum=0.000;DP=14;ExcessHet=3.0103;FS=2.836;MLEAC=1;MLEAF=0.500;MQ=32.16;MQRankSum=-0.928;QD=8.91;ReadPosRankSum=-0.742;SOR=0.105	GT:AD:DP:GQ:PL	0/1:10,4:14:99:153,0,522
3L	23790631	.	G	C	124.77	.	AC=1;AF=0.500;AN=2;BaseQRankSum=0.415;ClippingRankSum=0.000;DP=15;ExcessHet=3.0103;FS=6.008;MLEAC=1;MLEAF=0.500;MQ=31.73;MQRankSum=-1.304;QD=8.32;ReadPosRankSum=-1.174;SOR=0.636	GT:AD:DP:GQ:PL	0/1:10,5:15:99:153,0,522
3L	23794187	.	C	A	108.77	.	AC=1;AF=0.500;AN=2;BaseQRankSum=0.464;ClippingRankSum=0.000;DP=19;ExcessHet=3.0103;FS=9.745;MLEAC=1;MLEAF=0.500;MQ=33.99;MQRankSum=-0.353;QD=5.72;ReadPosRankSum=-0.328;SOR=3.611	GT:AD:DP:GQ:PL	0/1:12,7:19:99:137,0,278
3L	23794233	.	G	T	81.77	.	AC=1;AF=0.500;AN=2;BaseQRankSum=0.906;ClippingRankSum=0.000;DP=19;ExcessHet=3.0103;FS=8.929;MLEAC=1;MLEAF=0.500;MQ=34.13;MQRankSum=0.091;QD=4.30;ReadPosRankSum=-0.747;SOR=3.126	GT:AD:DP:GQ:PL	0/1:13,6:19:99:110,0,284
3L	23794305	.	C	A	158.77	.	AC=1;AF=0.500;AN=2;BaseQRankSum=-1.516;ClippingRankSum=0.000;DP=25;ExcessHet=3.0103;FS=3.960;MLEAC=1;MLEAF=0.500;MQ=38.17;MQRankSum=1.010;QD=6.35;ReadPosRankSum=0.940;SOR=1.688	GT:AD:DP:GQ:PL	0/1:15,10:25:99:187,0,374
3L	23795661	.	A	ATTG	509.73	.	AC=1;AF=0.500;AN=2;BaseQRankSum=0.954;ClippingRankSum=0.000;DP=41;ExcessHet=3.0103;FS=3.012;MLEAC=1;MLEAF=0.500;MQ=37.86;MQRankSum=-0.033;QD=14.16;ReadPosRankSum=0.209;SOR=0.968	GT:AD:DP:GQ:PL	0/1:21,15:36:99:547,0,831
3L	23795728	.	C	A	201.77	.	AC=1;AF=0.500;AN=2;BaseQRankSum=1.289;ClippingRankSum=0.000;DP=36;ExcessHet=3.0103;FS=1.370;MLEAC=1;MLEAF=0.500;MQ=38.73;MQRankSum=1.104;QD=5.60;ReadPosRankSum=0.303;SOR=0.430	GT:AD:DP:GQ:PL	0/1:24,12:36:99:230,0,507
3L	23796689	.	G	T	273.77	.	AC=1;AF=0.500;AN=2;BaseQRankSum=2.601;ClippingRankSum=0.000;DP=42;ExcessHet=3.0103;FS=1.286;MLEAC=1;MLEAF=0.500;MQ=37.46;MQRankSum=-0.027;QD=6.52;ReadPosRankSum=0.824;SOR=0.387	GT:AD:DP:GQ:PL	0/1:27,15:42:99:302,0,592
3L	23796737	.	C	T	207.77	.	AC=1;AF=0.500;AN=2;BaseQRankSum=0.000;ClippingRankSum=0.000;DP=41;ExcessHet=3.0103;FS=1.435;MLEAC=1;MLEAF=0.500;MQ=37.91;MQRankSum=-0.014;QD=5.07;ReadPosRankSum=-1.022;SOR=0.339	GT:AD:DP:GQ:PL	0/1:27,14:41:99:236,0,641
3L	23796961	.	C	G	456.77	.	AC=1;AF=0.500;AN=2;BaseQRankSum=-1.153;ClippingRankSum=0.000;DP=46;ExcessHet=3.0103;FS=16.769;MLEAC=1;MLEAF=0.500;MQ=42.72;MQRankSum=0.751;QD=9.93;ReadPosRankSum=-0.554;SOR=1.839	GT:AD:DP:GQ:PL	0/1:24,22:46:99:485,0,547
3L	23797174	.	C	G	483.77	.	AC=1;AF=0.500;AN=2;BaseQRankSum=0.186;ClippingRankSum=0.000;DP=41;ExcessHet=3.0103;FS=4.756;MLEAC=1;MLEAF=0.500;MQ=40.35;MQRankSum=1.707;QD=12.09;ReadPosRankSum=1.247;SOR=1.609	GT:AD:DP:GQ:PL	0/1:18,22:40:99:512,0,404
3L	23797974	.	C	T	264.77	.	AC=1;AF=0.500;AN=2;BaseQRankSum=-0.221;ClippingRankSum=0.000;DP=44;ExcessHet=3.0103;FS=6.714;MLEAC=1;MLEAF=0.500;MQ=43.52;MQRankSum=1.709;QD=6.02;ReadPosRankSum=0.632;SOR=1.396	GT:AD:DP:GQ:PL	0/1:29,15:44:99:293,0,691
3L	23798704	.	TA	T	361.73	.	AC=1;AF=0.500;AN=2;BaseQRankSum=-0.532;ClippingRankSum=0.000;DP=35;ExcessHet=3.0103;FS=3.552;MLEAC=1;MLEAF=0.500;MQ=38.93;MQRankSum=0.285;QD=11.30;ReadPosRankSum=1.330;SOR=1.426	GT:AD:DP:GQ:PL	0/1:21,11:32:99:399,0,1054
3L	23798720	.	G	T	364.77	.	AC=1;AF=0.500;AN=2;BaseQRankSum=2.230;ClippingRankSum=0.000;DP=32;ExcessHet=3.0103;FS=3.716;MLEAC=1;MLEAF=0.500;MQ=38.94;MQRankSum=0.112;QD=11.40;ReadPosRankSum=0.139;SOR=1.721	GT:AD:DP:GQ:PL	0/1:21,11:32:99:393,0,1161
3L	23798725	.	C	T	373.77	.	AC=1;AF=0.500;AN=2;BaseQRankSum=2.347;ClippingRankSum=0.000;DP=30;ExcessHet=3.0103;FS=3.779;MLEAC=1;MLEAF=0.500;MQ=38.58;MQRankSum=0.310;QD=12.46;ReadPosRankSum=-0.900;SOR=1.650	GT:AD:DP:GQ:PL	0/1:19,11:30:99:402,0,1078
3L	23798800	.	A	C	166.77	.	AC=1;AF=0.500;AN=2;BaseQRankSum=-2.123;ClippingRankSum=0.000;DP=21;ExcessHet=3.0103;FS=0.000;MLEAC=1;MLEAF=0.500;MQ=39.77;MQRankSum=0.687;QD=7.94;ReadPosRankSum=0.000;SOR=1.179	GT:AD:DP:GQ:PL	0/1:15,6:21:99:195,0,692
3L	23798807	.	A	G	166.77	.	AC=1;AF=0.500;AN=2;BaseQRankSum=-2.558;ClippingRankSum=0.000;DP=21;ExcessHet=3.0103;FS=0.000;MLEAC=1;MLEAF=0.500;MQ=40.35;MQRankSum=0.472;QD=7.94;ReadPosRankSum=0.471;SOR=0.627	GT:AD:DP:GQ:PL	0/1:15,6:21:99:195,0,685
3L	23800044	.	A	G	108.18	.	AC=2;AF=1.00;AN=2;DP=9;ExcessHet=3.0103;FS=0.000;MLEAC=2;MLEAF=1.00;MQ=30.79;QD=28.87;SOR=2.303	GT:AD:DP:GQ:PL	1/1:0,2:2:9:135,9,0
3L	23800047	.	A	T	99.96	.	AC=2;AF=1.00;AN=2;DP=10;ExcessHet=3.0103;FS=0.000;MLEAC=2;MLEAF=1.00;MQ=31.58;QD=33.32;SOR=2.833	GT:AD:DP:GQ:PL	1/1:0,3:3:5:127,5,0
3L	23800067	.	G	A	99.22	.	AC=2;AF=1.00;AN=2;DP=11;ExcessHet=3.0103;FS=0.000;MLEAC=2;MLEAF=1.00;MQ=31.28;QD=33.07;SOR=2.833	GT:AD:DP:GQ:PL	1/1:0,3:3:4:126,4,0
3L	23800074	.	AATTTACC	A	186.90	.	AC=2;AF=1.00;AN=2;DP=13;ExcessHet=3.0103;FS=0.000;MLEAC=2;MLEAF=1.00;MQ=31.19;QD=28.59;SOR=3.611	GT:AD:DP:GQ:PL	1/1:0,5:5:14:224,14,0
3L	23800087	.	GAT	G	213.80	.	AC=2;AF=1.00;AN=2;DP=14;ExcessHet=3.0103;FS=0.000;MLEAC=2;MLEAF=1.00;MQ=30.57;QD=27.51;SOR=3.912	GT:AD:DP:GQ:PL	1/1:0,6:6:18:251,18,0
3L	23800090	.	GATTATGATGTGC	G	203.94	.	AC=2;AF=1.00;AN=2;DP=15;ExcessHet=3.0103;FS=0.000;MLEAC=2;MLEAF=1.00;MQ=30.18;QD=33.99;SOR=3.912	GT:AD:DP:GQ:PL	1/1:0,6:6:13:241,13,0
3L	23800329	.	A	G	110.77	.	AC=1;AF=0.500;AN=2;BaseQRankSum=2.404;ClippingRankSum=0.000;DP=12;ExcessHet=3.0103;FS=7.404;MLEAC=1;MLEAF=0.500;MQ=29.17;MQRankSum=0.525;QD=9.23;ReadPosRankSum=-0.923;SOR=0.020	GT:AD:DP:GQ:PL	0/1:6,6:12:99:139,0,129
3L	23800441	.	T	C	145.77	.	AC=1;AF=0.500;AN=2;BaseQRankSum=1.881;ClippingRankSum=0.000;DP=15;ExcessHet=3.0103;FS=3.310;MLEAC=1;MLEAF=0.500;MQ=32.10;MQRankSum=-1.087;QD=9.72;ReadPosRankSum=-0.623;SOR=2.030	GT:AD:DP:GQ:PL	0/1:7,8:15:99:174,0,144
3L	23800475	.	T	A	152.77	.	AC=1;AF=0.500;AN=2;BaseQRankSum=-0.143;ClippingRankSum=0.000;DP=14;ExcessHet=3.0103;FS=7.830;MLEAC=1;MLEAF=0.500;MQ=32.22;MQRankSum=-1.291;QD=10.91;ReadPosRankSum=0.444;SOR=3.407	GT:AD:DP:GQ:PL	0/1:6,8:14:99:181,0,122
3L	23800645	.	C	G	136.77	.	AC=1;AF=0.500;AN=2;BaseQRankSum=-1.282;ClippingRankSum=0.000;DP=5;ExcessHet=3.0103;FS=0.000;MLEAC=1;MLEAF=0.500;MQ=32.65;MQRankSum=-0.524;QD=27.35;ReadPosRankSum=-0.524;SOR=0.693	GT:AD:DP:GQ:PL	0/1:1,4:5:41:165,0,41
3L	23800662	.	A	G	136.77	.	AC=1;AF=0.500;AN=2;BaseQRankSum=0.524;ClippingRankSum=0.000;DP=5;ExcessHet=3.0103;FS=0.000;MLEAC=1;MLEAF=0.500;MQ=32.65;MQRankSum=-0.524;QD=27.35;ReadPosRankSum=-0.524;SOR=0.693	GT:AD:DP:GQ:PL	0/1:1,4:5:41:165,0,41
3L	23802833	.	C	G	52.77	.	AC=1;AF=0.500;AN=2;BaseQRankSum=0.000;ClippingRankSum=0.000;DP=8;ExcessHet=3.0103;FS=0.000;MLEAC=1;MLEAF=0.500;MQ=44.00;MQRankSum=0.000;QD=17.59;ReadPosRankSum=0.967;SOR=0.223	GT:AD:DP:GQ:PL	0/1:1,2:3:36:81,0,36
3L	23802857	.	A	G	78.77	.	AC=1;AF=0.500;AN=2;BaseQRankSum=1.150;ClippingRankSum=0.000;DP=9;ExcessHet=3.0103;FS=0.000;MLEAC=1;MLEAF=0.500;MQ=44.00;MQRankSum=0.000;QD=19.69;ReadPosRankSum=-0.319;SOR=0.446	GT:AD:DP:GQ:PL	0/1:1,3:4:33:107,0,33
3L	23810931	.	G	T	176.77	.	AC=1;AF=0.500;AN=2;BaseQRankSum=0.316;ClippingRankSum=0.000;DP=29;ExcessHet=3.0103;FS=2.741;MLEAC=1;MLEAF=0.500;MQ=39.37;MQRankSum=1.953;QD=6.10;ReadPosRankSum=-2.048;SOR=2.041	GT:AD:DP:GQ:PL	0/1:19,10:29:99:205,0,438
3L	23811016	.	T	G	271.77	.	AC=1;AF=0.500;AN=2;BaseQRankSum=-0.786;ClippingRankSum=0.000;DP=33;ExcessHet=3.0103;FS=19.133;MLEAC=1;MLEAF=0.500;MQ=39.56;MQRankSum=1.824;QD=8.24;ReadPosRankSum=0.447;SOR=4.615	GT:AD:DP:GQ:PL	0/1:24,9:33:99:300,0,1016
3L	23811019	.	T	C	271.77	.	AC=1;AF=0.500;AN=2;BaseQRankSum=1.130;ClippingRankSum=0.000;DP=32;ExcessHet=3.0103;FS=18.687;MLEAC=1;MLEAF=0.500;MQ=39.42;MQRankSum=1.636;QD=8.49;ReadPosRankSum=0.703;SOR=4.407	GT:AD:DP:GQ:PL	0/1:24,8:32:99:300,0,1016
3L	23811159	.	G	T	302.77	.	AC=1;AF=0.500;AN=2;BaseQRankSum=0.000;ClippingRankSum=0.000;DP=44;ExcessHet=3.0103;FS=0.000;MLEAC=1;MLEAF=0.500;MQ=42.42;MQRankSum=0.364;QD=6.88;ReadPosRankSum=1.011;SOR=0.693	GT:AD:DP:GQ:PL	0/1:28,16:44:99:331,0,656
3L	23811831	.	T	G	172.77	.	AC=1;AF=0.500;AN=2;BaseQRankSum=-2.394;ClippingRankSum=0.000;DP=25;ExcessHet=3.0103;FS=6.763;MLEAC=1;MLEAF=0.500;MQ=32.75;MQRankSum=-0.870;QD=6.91;ReadPosRankSum=-0.370;SOR=2.281	GT:AD:DP:GQ:PL	0/1:15,10:25:99:201,0,412
3L	23811971	.	T	A	229.77	.	AC=1;AF=0.500;AN=2;BaseQRankSum=0.403;ClippingRankSum=0.000;DP=30;ExcessHet=3.0103;FS=3.776;MLEAC=1;MLEAF=0.500;MQ=32.57;MQRankSum=-2.435;QD=7.66;ReadPosRankSum=0.000;SOR=1.589	GT:AD:DP:GQ:PL	0/1:18,12:30:99:258,0,431
3L	23812146	.	A	T	115.77	.	AC=1;AF=0.500;AN=2;BaseQRankSum=-1.996;ClippingRankSum=0.000;DP=26;ExcessHet=3.0103;FS=2.050;MLEAC=1;MLEAF=0.500;MQ=34.32;MQRankSum=-1.531;QD=4.63;ReadPosRankSum=0.792;SOR=1.483	GT:AD:DP:GQ:PL	0/1:17,8:25:99:144,0,409
3L	23812252	.	C	A	199.77	.	AC=1;AF=0.500;AN=2;BaseQRankSum=-1.105;ClippingRankSum=0.000;DP=24;ExcessHet=3.0103;FS=1.680;MLEAC=1;MLEAF=0.500;MQ=34.97;MQRankSum=-0.323;QD=8.32;ReadPosRankSum=-0.089;SOR=1.179	GT:AD:DP:GQ:PL	0/1:13,11:24:99:228,0,301
3L	23812357	.	T	C	104.77	.	AC=1;AF=0.500;AN=2;BaseQRankSum=0.069;ClippingRankSum=0.000;DP=23;ExcessHet=3.0103;FS=7.144;MLEAC=1;MLEAF=0.500;MQ=37.33;MQRankSum=1.827;QD=4.56;ReadPosRankSum=1.103;SOR=1.483	GT:AD:DP:GQ:PL	0/1:16,7:23:99:133,0,419
3L	23812412	.	TAGCTCCA	T	37.73	.	AC=1;AF=0.500;AN=2;BaseQRankSum=0.288;ClippingRankSum=0.000;DP=20;ExcessHet=3.0103;FS=6.767;MLEAC=1;MLEAF=0.500;MQ=35.35;MQRankSum=-0.107;QD=1.89;ReadPosRankSum=0.000;SOR=2.805	GT:AD:DP:GQ:PL	0/1:17,3:20:75:75,0,703
3L	23812520	.	G	GAGGCTTGCACA	52.73	.	AC=1;AF=0.500;AN=2;BaseQRankSum=1.825;ClippingRankSum=0.000;DP=14;ExcessHet=3.0103;FS=0.000;MLEAC=1;MLEAF=0.500;MQ=31.58;MQRankSum=-2.198;QD=3.77;ReadPosRankSum=-1.516;SOR=0.446	GT:AD:DP:GQ:PL	0/1:12,2:14:90:90,0,714
3L	23812528	.	C	CGTACAGAATCTGAGCACACA	52.73	.	AC=1;AF=0.500;AN=2;BaseQRankSum=0.990;ClippingRankSum=0.000;DP=15;ExcessHet=3.0103;FS=0.000;MLEAC=1;MLEAF=0.500;MQ=31.89;MQRankSum=-0.974;QD=3.52;ReadPosRankSum=-2.427;SOR=0.818	GT:AD:DP:GQ:PL	0/1:12,3:15:90:90,0,714
3L	23812680	.	T	C	70.77	.	AC=1;AF=0.500;AN=2;BaseQRankSum=-0.748;ClippingRankSum=0.000;DP=13;ExcessHet=3.0103;FS=0.000;MLEAC=1;MLEAF=0.500;MQ=38.73;MQRankSum=0.711;QD=5.90;ReadPosRankSum=-1.231;SOR=0.582	GT:AD:DP:GQ:PL	0/1:9,3:12:99:99,0,455
3L	23812683	.	T	A	70.77	.	AC=1;AF=0.500;AN=2;BaseQRankSum=0.748;ClippingRankSum=0.000;DP=13;ExcessHet=3.0103;FS=0.000;MLEAC=1;MLEAF=0.500;MQ=38.73;MQRankSum=0.711;QD=5.90;ReadPosRankSum=-1.321;SOR=0.582	GT:AD:DP:GQ:PL	0/1:9,3:12:99:99,0,455
3L	23815366	.	C	T	43.77	.	AC=1;AF=0.500;AN=2;BaseQRankSum=1.205;ClippingRankSum=0.000;DP=37;ExcessHet=3.0103;FS=5.187;MLEAC=1;MLEAF=0.500;MQ=37.00;MQRankSum=2.372;QD=1.25;ReadPosRankSum=-0.373;SOR=1.981	GT:AD:DP:GQ:PL	0/1:31,4:35:72:72,0,2784
3L	23815379	.	C	T	43.77	.	AC=1;AF=0.500;AN=2;BaseQRankSum=0.000;ClippingRankSum=0.000;DP=38;ExcessHet=3.0103;FS=2.572;MLEAC=1;MLEAF=0.500;MQ=36.65;MQRankSum=2.399;QD=1.22;ReadPosRankSum=0.774;SOR=1.675	GT:AD:DP:GQ:PL	0/1:32,4:36:72:72,0,2692
3L	23816061	.	T	C	161.77	.	AC=1;AF=0.500;AN=2;BaseQRankSum=-1.723;ClippingRankSum=0.000;DP=33;ExcessHet=3.0103;FS=6.643;MLEAC=1;MLEAF=0.500;MQ=39.66;MQRankSum=3.075;QD=4.90;ReadPosRankSum=-0.602;SOR=2.187	GT:AD:DP:GQ:PL	0/1:23,10:33:99:190,0,565
3L	23816160	.	A	C	260.77	.	AC=1;AF=0.500;AN=2;BaseQRankSum=1.909;ClippingRankSum=0.000;DP=39;ExcessHet=3.0103;FS=3.215;MLEAC=1;MLEAF=0.500;MQ=40.86;MQRankSum=2.422;QD=6.69;ReadPosRankSum=-0.651;SOR=1.376	GT:AD:DP:GQ:PL	0/1:24,15:39:99:289,0,505
3L	23816227	.	T	TC	609.73	.	AC=1;AF=0.500;AN=2;BaseQRankSum=-0.139;ClippingRankSum=0.000;DP=51;ExcessHet=3.0103;FS=2.381;MLEAC=1;MLEAF=0.500;MQ=41.88;MQRankSum=1.311;QD=12.19;ReadPosRankSum=-0.442;SOR=0.548	GT:AD:DP:GQ:PL	0/1:21,29:50:99:647,0,429
3L	23816597	3L_23816597_SNP	A	T	213.77	.	AC=1;AF=0.500;AN=2;BaseQRankSum=1.841;ClippingRankSum=0.000;DB;DP=46;ExcessHet=3.0103;FS=15.915;MLEAC=1;MLEAF=0.500;MQ=30.59;MQRankSum=-2.320;QD=4.65;ReadPosRankSum=0.441;SOR=2.250	GT:AD:DP:GQ:PL	0/1:32,14:46:99:242,0,763
3L	23816786	.	C	G	274.77	.	AC=1;AF=0.500;AN=2;BaseQRankSum=-0.357;ClippingRankSum=0.000;DP=34;ExcessHet=3.0103;FS=17.233;MLEAC=1;MLEAF=0.500;MQ=29.81;MQRankSum=-2.611;QD=8.08;ReadPosRankSum=1.916;SOR=3.031	GT:AD:DP:GQ:PL	0/1:25,9:34:99:303,0,1140
3L	23816788	.	A	T	274.77	.	AC=1;AF=0.500;AN=2;BaseQRankSum=-1.920;ClippingRankSum=0.000;DP=33;ExcessHet=3.0103;FS=16.693;MLEAC=1;MLEAF=0.500;MQ=29.67;MQRankSum=-2.563;QD=8.33;ReadPosRankSum=1.809;SOR=3.034	GT:AD:DP:GQ:PL	0/1:24,9:33:99:303,0,1140
3L	23816853	.	G	A	292.77	.	AC=1;AF=0.500;AN=2;BaseQRankSum=1.505;ClippingRankSum=0.000;DP=49;ExcessHet=3.0103;FS=14.703;MLEAC=1;MLEAF=0.500;MQ=29.48;MQRankSum=-2.311;QD=6.10;ReadPosRankSum=-0.694;SOR=2.126	GT:AD:DP:GQ:PL	0/1:31,17:48:99:321,0,704
3L	23817235	.	G	A	242.77	.	AC=1;AF=0.500;AN=2;BaseQRankSum=-0.397;ClippingRankSum=0.000;DP=43;ExcessHet=3.0103;FS=2.966;MLEAC=1;MLEAF=0.500;MQ=40.05;MQRankSum=-0.056;QD=5.78;ReadPosRankSum=-0.978;SOR=1.343	GT:AD:DP:GQ:PL	0/1:28,14:42:99:271,0,672
3L	23817668	.	T	C	493.77	.	AC=1;AF=0.500;AN=2;BaseQRankSum=-3.699;ClippingRankSum=0.000;DP=71;ExcessHet=3.0103;FS=0.000;MLEAC=1;MLEAF=0.500;MQ=35.58;MQRankSum=0.308;QD=7.05;ReadPosRankSum=1.212;SOR=0.711	GT:AD:DP:GQ:PL	0/1:41,29:70:99:522,0,977
3L	23818455	.	A	T	655.77	.	AC=1;AF=0.500;AN=2;BaseQRankSum=0.954;ClippingRankSum=0.000;DP=66;ExcessHet=3.0103;FS=3.333;MLEAC=1;MLEAF=0.500;MQ=39.12;MQRankSum=-1.693;QD=9.94;ReadPosRankSum=-0.561;SOR=1.143	GT:AD:DP:GQ:PL	0/1:36,30:66:99:684,0,846
3L	23819530	.	G	A	308.77	.	AC=1;AF=0.500;AN=2;BaseQRankSum=0.700;ClippingRankSum=0.000;DP=42;ExcessHet=3.0103;FS=1.259;MLEAC=1;MLEAF=0.500;MQ=38.30;MQRankSum=-1.842;QD=7.53;ReadPosRankSum=0.790;SOR=0.394	GT:AD:DP:GQ:PL	0/1:24,17:41:99:337,0,531
3L	23819670	.	G	T	403.77	.	AC=1;AF=0.500;AN=2;BaseQRankSum=0.928;ClippingRankSum=0.000;DP=47;ExcessHet=3.0103;FS=4.293;MLEAC=1;MLEAF=0.500;MQ=39.54;MQRankSum=-1.704;QD=8.78;ReadPosRankSum=-1.648;SOR=0.620	GT:AD:DP:GQ:PL	0/1:26,20:46:99:432,0,571
3L	23819696	.	C	G	272.77	.	AC=1;AF=0.500;AN=2;BaseQRankSum=-3.233;ClippingRankSum=0.000;DP=45;ExcessHet=3.0103;FS=2.700;MLEAC=1;MLEAF=0.500;MQ=39.99;MQRankSum=-1.673;QD=6.06;ReadPosRankSum=-0.334;SOR=0.518	GT:AD:DP:GQ:PL	0/1:28,17:45:99:301,0,667
3L	23819794	.	TGTGTTGACGAAGGG	T	112.73	.	AC=1;AF=0.500;AN=2;BaseQRankSum=2.138;ClippingRankSum=0.000;DP=32;ExcessHet=3.0103;FS=0.000;MLEAC=1;MLEAF=0.500;MQ=40.01;MQRankSum=-0.674;QD=3.64;ReadPosRankSum=-3.120;SOR=1.022	GT:AD:DP:GQ:PL	0/1:25,6:31:99:150,0,11469
3L	23819812	.	TCA	T	88.73	.	AC=1;AF=0.500;AN=2;BaseQRankSum=0.240;ClippingRankSum=0.000;DP=29;ExcessHet=3.0103;FS=0.000;MLEAC=1;MLEAF=0.500;MQ=40.26;MQRankSum=-0.304;QD=3.17;SOR=0.551	GT:AD:DP:GQ:PL	0/1:24,4:28:99:126,0,12312
3L	23820577	.	T	C	121.77	.	AC=1;AF=0.500;AN=2;BaseQRankSum=0.503;ClippingRankSum=0.000;DP=36;ExcessHet=3.0103;FS=1.412;MLEAC=1;MLEAF=0.500;MQ=33.97;MQRankSum=0.109;QD=3.38;ReadPosRankSum=0.024;SOR=0.446	GT:AD:DP:GQ:PL	0/1:26,10:36:99:150,0,600
3L	23820832	.	C	G	197.77	.	AC=1;AF=0.500;AN=2;BaseQRankSum=-0.062;ClippingRankSum=0.000;DP=32;ExcessHet=3.0103;FS=0.000;MLEAC=1;MLEAF=0.500;MQ=30.63;MQRankSum=-2.473;QD=6.18;ReadPosRankSum=1.587;SOR=0.527	GT:AD:DP:GQ:PL	0/1:20,12:32:99:226,0,475
3L	23821052	.	A	G	172.77	.	AC=1;AF=0.500;AN=2;BaseQRankSum=0.716;ClippingRankSum=0.000;DP=39;ExcessHet=3.0103;FS=0.000;MLEAC=1;MLEAF=0.500;MQ=32.08;MQRankSum=-1.954;QD=4.43;ReadPosRankSum=0.922;SOR=0.627	GT:AD:DP:GQ:PL	0/1:27,12:39:99:201,0,623
3L	23821414	.	T	A	425.77	.	AC=1;AF=0.500;AN=2;BaseQRankSum=0.873;ClippingRankSum=0.000;DP=40;ExcessHet=3.0103;FS=0.000;MLEAC=1;MLEAF=0.500;MQ=34.40;MQRankSum=-0.383;QD=10.64;ReadPosRankSum=-1.080;SOR=0.527	GT:AD:DP:GQ:PL	0/1:20,20:40:99:454,0,449
3L	23821562	.	T	C	171.77	.	AC=1;AF=0.500;AN=2;BaseQRankSum=0.430;ClippingRankSum=0.000;DP=31;ExcessHet=3.0103;FS=0.000;MLEAC=1;MLEAF=0.500;MQ=36.82;MQRankSum=-1.148;QD=6.13;ReadPosRankSum=-1.018;SOR=0.627	GT:AD:DP:GQ:PL	0/1:17,11:28:99:200,0,381
3L	23821758	.	A	G	305.77	.	AC=1;AF=0.500;AN=2;BaseQRankSum=-1.253;ClippingRankSum=0.000;DP=31;ExcessHet=3.0103;FS=1.400;MLEAC=1;MLEAF=0.500;MQ=37.32;MQRankSum=-0.454;QD=9.86;ReadPosRankSum=-0.613;SOR=0.856	GT:AD:DP:GQ:PL	0/1:15,16:31:99:334,0,335
3L	23821880	.	C	G	333.77	.	AC=1;AF=0.500;AN=2;BaseQRankSum=-0.239;ClippingRankSum=0.000;DP=31;ExcessHet=3.0103;FS=0.000;MLEAC=1;MLEAF=0.500;MQ=37.54;MQRankSum=0.452;QD=11.13;ReadPosRankSum=-0.251;SOR=0.483	GT:AD:DP:GQ:PL	0/1:15,15:30:99:362,0,337
3L	23822033	.	C	G	354.77	.	AC=1;AF=0.500;AN=2;BaseQRankSum=-0.507;ClippingRankSum=0.000;DP=28;ExcessHet=3.0103;FS=1.510;MLEAC=1;MLEAF=0.500;MQ=38.22;MQRankSum=-1.245;QD=13.14;ReadPosRankSum=-2.035;SOR=1.061	GT:AD:DP:GQ:PL	0/1:10,17:27:99:383,0,200
3L	23822108	.	T	G	161.77	.	AC=1;AF=0.500;AN=2;BaseQRankSum=-1.380;ClippingRankSum=0.000;DP=26;ExcessHet=3.0103;FS=0.000;MLEAC=1;MLEAF=0.500;MQ=35.86;MQRankSum=0.479;QD=6.47;ReadPosRankSum=0.694;SOR=0.446	GT:AD:DP:GQ:PL	0/1:14,11:25:99:190,0,326
3L	23822971	.	C	T	320.77	.	AC=1;AF=0.500;AN=2;BaseQRankSum=-3.288;ClippingRankSum=0.000;DP=31;ExcessHet=3.0103;FS=0.000;MLEAC=1;MLEAF=0.500;MQ=37.97;MQRankSum=1.266;QD=10.35;ReadPosRankSum=1.411;SOR=0.804	GT:AD:DP:GQ:PL	0/1:15,16:31:99:349,0,372
3L	23823003	.	T	A	300.77	.	AC=1;AF=0.500;AN=2;BaseQRankSum=-1.801;ClippingRankSum=0.000;DP=39;ExcessHet=3.0103;FS=0.000;MLEAC=1;MLEAF=0.500;MQ=37.29;MQRankSum=1.533;QD=7.71;ReadPosRankSum=1.600;SOR=0.846	GT:AD:DP:GQ:PL	0/1:23,16:39:99:329,0,540
3L	23823472	.	C	T	394.77	.	AC=1;AF=0.500;AN=2;BaseQRankSum=-2.489;ClippingRankSum=0.000;DP=41;ExcessHet=3.0103;FS=2.755;MLEAC=1;MLEAF=0.500;MQ=41.19;MQRankSum=-1.332;QD=9.63;ReadPosRankSum=0.249;SOR=0.343	GT:AD:DP:GQ:PL	0/1:21,20:41:99:423,0,484
3L	23823497	.	A	T	392.77	.	AC=1;AF=0.500;AN=2;BaseQRankSum=-0.490;ClippingRankSum=0.000;DP=45;ExcessHet=3.0103;FS=0.000;MLEAC=1;MLEAF=0.500;MQ=41.95;MQRankSum=-1.740;QD=9.35;ReadPosRankSum=0.469;SOR=0.551	GT:AD:DP:GQ:PL	0/1:22,20:42:99:421,0,489
3L	23823898	.	T	G	434.77	.	AC=1;AF=0.500;AN=2;BaseQRankSum=1.067;ClippingRankSum=0.000;DP=41;ExcessHet=3.0103;FS=2.837;MLEAC=1;MLEAF=0.500;MQ=39.63;MQRankSum=-1.165;QD=10.60;ReadPosRankSum=0.139;SOR=1.254	GT:AD:DP:GQ:PL	0/1:20,21:41:99:463,0,434
3L	23824200	.	T	A	98.77	.	AC=1;AF=0.500;AN=2;BaseQRankSum=1.435;ClippingRankSum=0.000;DP=36;ExcessHet=3.0103;FS=0.000;MLEAC=1;MLEAF=0.500;MQ=41.04;MQRankSum=-2.865;QD=3.29;ReadPosRankSum=-1.785;SOR=0.971	GT:AD:DP:GQ:PL	0/1:25,5:30:99:127,0,1008
3L	23824213	.	A	G	95.77	.	AC=1;AF=0.500;AN=2;BaseQRankSum=-0.974;ClippingRankSum=0.000;DP=36;ExcessHet=3.0103;FS=0.000;MLEAC=1;MLEAF=0.500;MQ=41.15;MQRankSum=-3.017;QD=3.09;ReadPosRankSum=-2.397;SOR=0.848	GT:AD:DP:GQ:PL	0/1:26,5:31:99:124,0,1071
3L	23824222	.	C	CTATAGGTTCAAATTTTAAAAGATTATAATTTAAACTCCTTTTCAAATAACTCATTTTTTTTTTTAAATTATTATTTATTAAGTAGTGAAGAATCCGTA	82.73	.	AC=1;AF=0.500;AN=2;BaseQRankSum=1.464;ClippingRankSum=0.000;DP=36;ExcessHet=3.0103;FS=0.000;MLEAC=1;MLEAF=0.500;MQ=41.43;MQRankSum=-3.192;QD=2.59;ReadPosRankSum=-3.487;SOR=0.936	GT:AD:DP:GQ:PL	0/1:27,5:32:99:120,0,1119
3L	23824569	.	T	A	400.77	.	AC=1;AF=0.500;AN=2;BaseQRankSum=1.373;ClippingRankSum=0.000;DP=48;ExcessHet=3.0103;FS=0.000;MLEAC=1;MLEAF=0.500;MQ=42.65;MQRankSum=-2.772;QD=8.53;ReadPosRankSum=1.789;SOR=0.713	GT:AD:DP:GQ:PL	0/1:27,20:47:99:429,0,626
3L	23824630	.	AGAATCT	A	803.73	.	AC=1;AF=0.500;AN=2;BaseQRankSum=-0.514;ClippingRankSum=0.000;DP=47;ExcessHet=3.0103;FS=1.121;MLEAC=1;MLEAF=0.500;MQ=42.44;MQRankSum=-2.679;QD=17.10;ReadPosRankSum=-0.803;SOR=0.815	GT:AD:DP:GQ:PL	0/1:25,22:47:99:841,0,1370
3L	23824847	.	A	ATT	553.73	.	AC=1;AF=0.500;AN=2;BaseQRankSum=0.244;ClippingRankSum=0.000;DP=25;ExcessHet=3.0103;FS=0.000;MLEAC=1;MLEAF=0.500;MQ=40.18;MQRankSum=-0.454;QD=23.07;ReadPosRankSum=-1.113;SOR=0.495	GT:AD:DP:GQ:PL	0/1:7,17:24:99:591,0,203
3L	23824975	.	A	T	105.77	.	AC=1;AF=0.500;AN=2;BaseQRankSum=0.997;ClippingRankSum=0.000;DP=16;ExcessHet=3.0103;FS=0.000;MLEAC=1;MLEAF=0.500;MQ=42.93;MQRankSum=-0.736;QD=8.14;ReadPosRankSum=-2.308;SOR=0.569	GT:AD:DP:GQ:PL	0/1:7,6:13:99:134,0,161
3L	23825701	.	T	A	78.77	.	AC=1;AF=0.500;AN=2;BaseQRankSum=-2.722;ClippingRankSum=0.000;DP=14;ExcessHet=3.0103;FS=26.646;MLEAC=1;MLEAF=0.500;MQ=40.35;MQRankSum=1.477;QD=6.56;ReadPosRankSum=0.908;SOR=3.892	GT:AD:DP:GQ:PL	0/1:6,6:12:99:107,0,142
3L	23825939	.	T	A	278.77	.	AC=2;AF=1.00;AN=2;DP=12;ExcessHet=3.0103;FS=0.000;MLEAC=2;MLEAF=1.00;MQ=39.79;QD=25.34;SOR=4.977	GT:AD:DP:GQ:PL	1/1:0,11:11:33:307,33,0
3L	23826177	.	C	T	31.74	.	AC=2;AF=1.00;AN=2;DP=2;ExcessHet=3.0103;FS=0.000;MLEAC=2;MLEAF=1.00;MQ=41.00;QD=15.87;SOR=2.303	GT:AD:DP:GQ:PL	1/1:0,2:2:6:59,6,0
3L	23827547	.	A	G	191.78	.	AC=1;AF=0.500;AN=2;BaseQRankSum=-1.602;ClippingRankSum=0.000;DP=12;ExcessHet=3.0103;FS=0.000;MLEAC=1;MLEAF=0.500;MQ=40.00;MQRankSum=2.362;QD=17.43;ReadPosRankSum=0.000;SOR=2.494	GT:AD:DP:GQ:PL	0/1:2,9:11:25:220,0,25
3L	23827657	.	C	T	145.77	.	AC=1;AF=0.500;AN=2;BaseQRankSum=-0.558;ClippingRankSum=0.000;DP=16;ExcessHet=3.0103;FS=0.000;MLEAC=1;MLEAF=0.500;MQ=37.02;MQRankSum=0.238;QD=9.72;ReadPosRankSum=1.282;SOR=0.818	GT:AD:DP:GQ:PL	0/1:7,8:15:99:174,0,152
3L	23827916	.	T	TGTTCGCTCAAATATGTCTCCTCAAGTTTTATTCTGGACAGA	947.73	.	AC=1;AF=0.500;AN=2;BaseQRankSum=0.075;ClippingRankSum=0.000;DP=52;ExcessHet=3.0103;FS=6.021;MLEAC=1;MLEAF=0.500;MQ=36.82;MQRankSum=3.852;QD=18.58;ReadPosRankSum=-5.827;SOR=1.588	GT:AD:DP:GQ:PL	0/1:25,26:51:99:985,0,1391
3L	23831333	.	AT	A	261.77	.	AC=2;AF=1.00;AN=2;DP=7;ExcessHet=3.0103;FS=0.000;MLEAC=2;MLEAF=1.00;MQ=21.00;QD=26.81;SOR=4.174	GT:AD:DP:GQ:PL	1/1:0,7:7:21:299,21,0
3L	23831342	.	T	A	270.80	.	AC=2;AF=1.00;AN=2;DP=7;ExcessHet=3.0103;FS=0.000;MLEAC=2;MLEAF=1.00;MQ=21.00;QD=30.03;SOR=4.174	GT:AD:DP:GQ:PL	1/1:0,7:7:21:299,21,0
3L	23840953	.	C	A	108.77	.	AC=1;AF=0.500;AN=2;BaseQRankSum=1.624;ClippingRankSum=0.000;DP=33;ExcessHet=3.0103;FS=14.997;MLEAC=1;MLEAF=0.500;MQ=36.24;MQRankSum=-0.102;QD=3.30;ReadPosRankSum=-0.413;SOR=4.003	GT:AD:DP:GQ:PL	0/1:24,9:33:99:137,0,559
3L	23841234	.	GCGGA	G	118.73	.	AC=1;AF=0.500;AN=2;BaseQRankSum=0.611;ClippingRankSum=0.000;DP=26;ExcessHet=3.0103;FS=13.397;MLEAC=1;MLEAF=0.500;MQ=32.73;MQRankSum=0.000;QD=5.16;ReadPosRankSum=0.941;SOR=3.602	GT:AD:DP:GQ:PL	0/1:18,5:23:99:156,0,732
3L	23841326	.	G	A	80.77	.	AC=1;AF=0.500;AN=2;BaseQRankSum=0.719;ClippingRankSum=0.000;DP=27;ExcessHet=3.0103;FS=7.371;MLEAC=1;MLEAF=0.500;MQ=30.73;MQRankSum=-2.425;QD=2.99;ReadPosRankSum=0.695;SOR=2.584	GT:AD:DP:GQ:PL	0/1:20,7:27:99:109,0,528
3L	23841470	.	G	T	241.77	.	AC=1;AF=0.500;AN=2;BaseQRankSum=0.902;ClippingRankSum=0.000;DP=30;ExcessHet=3.0103;FS=11.518;MLEAC=1;MLEAF=0.500;MQ=34.37;MQRankSum=-0.738;QD=8.06;ReadPosRankSum=1.447;SOR=3.407	GT:AD:DP:GQ:PL	0/1:22,8:30:99:270,0,1128
3L	23841472	.	C	T	241.77	.	AC=1;AF=0.500;AN=2;BaseQRankSum=-0.482;ClippingRankSum=0.000;DP=30;ExcessHet=3.0103;FS=11.518;MLEAC=1;MLEAF=0.500;MQ=34.37;MQRankSum=-0.738;QD=8.06;ReadPosRankSum=1.622;SOR=3.407	GT:AD:DP:GQ:PL	0/1:22,8:30:99:270,0,1128
3L	23841871	.	T	C	509.77	.	AC=1;AF=0.500;AN=2;BaseQRankSum=-1.407;ClippingRankSum=0.000;DP=41;ExcessHet=3.0103;FS=6.967;MLEAC=1;MLEAF=0.500;MQ=42.37;MQRankSum=0.348;QD=12.43;ReadPosRankSum=1.060;SOR=0.454	GT:AD:DP:GQ:PL	0/1:17,24:41:99:538,0,360
3L	23842116	.	C	A	152.77	.	AC=1;AF=0.500;AN=2;BaseQRankSum=1.093;ClippingRankSum=0.000;DP=36;ExcessHet=3.0103;FS=0.000;MLEAC=1;MLEAF=0.500;MQ=42.36;MQRankSum=-1.758;QD=4.36;ReadPosRankSum=0.428;SOR=0.813	GT:AD:DP:GQ:PL	0/1:25,10:35:99:181,0,591
3L	23842757	.	C	T	164.77	.	AC=1;AF=0.500;AN=2;BaseQRankSum=1.150;ClippingRankSum=0.000;DP=31;ExcessHet=3.0103;FS=12.594;MLEAC=1;MLEAF=0.500;MQ=35.31;MQRankSum=-1.412;QD=5.32;ReadPosRankSum=0.976;SOR=3.091	GT:AD:DP:GQ:PL	0/1:21,10:31:99:193,0,433
3L	23843061	.	TCTC	T	118.73	.	AC=1;AF=0.500;AN=2;BaseQRankSum=-1.454;ClippingRankSum=0.000;DP=23;ExcessHet=3.0103;FS=5.275;MLEAC=1;MLEAF=0.500;MQ=35.95;MQRankSum=1.508;QD=5.16;ReadPosRankSum=0.078;SOR=0.674	GT:AD:DP:GQ:PL	0/1:18,5:23:99:156,0,847
3L	23843065	.	A	AAC	118.73	.	AC=1;AF=0.500;AN=2;BaseQRankSum=-1.809;ClippingRankSum=0.000;DP=23;ExcessHet=3.0103;FS=5.275;MLEAC=1;MLEAF=0.500;MQ=35.95;MQRankSum=1.508;QD=5.16;ReadPosRankSum=0.298;SOR=0.674	GT:AD:DP:GQ:PL	0/1:18,5:23:99:156,0,847
3L	23843242	.	A	AGATTGGGTTCTGAAGAGCCTATACGATGCTAACAT	136.73	.	AC=1;AF=0.500;AN=2;BaseQRankSum=0.128;ClippingRankSum=0.000;DP=27;ExcessHet=3.0103;FS=6.021;MLEAC=1;MLEAF=0.500;MQ=34.07;MQRankSum=-1.392;QD=5.47;ReadPosRankSum=-1.967;SOR=2.522	GT:AD:DP:GQ:PL	0/1:22,3:25:99:174,0,906
3L	23843310	.	A	T	83.77	.	AC=1;AF=0.500;AN=2;BaseQRankSum=-0.727;ClippingRankSum=0.000;DP=27;ExcessHet=3.0103;FS=0.000;MLEAC=1;MLEAF=0.500;MQ=34.39;MQRankSum=-0.223;QD=3.10;ReadPosRankSum=0.677;SOR=0.941	GT:AD:DP:GQ:PL	0/1:20,7:27:99:112,0,466
3L	23843555	.	G	T	273.77	.	AC=1;AF=0.500;AN=2;BaseQRankSum=0.509;ClippingRankSum=0.000;DP=36;ExcessHet=3.0103;FS=0.000;MLEAC=1;MLEAF=0.500;MQ=32.75;MQRankSum=-1.147;QD=7.60;ReadPosRankSum=-1.279;SOR=0.612	GT:AD:DP:GQ:PL	0/1:21,15:36:99:302,0,438
3L	23843837	.	T	C	36.77	.	AC=1;AF=0.500;AN=2;BaseQRankSum=-2.507;ClippingRankSum=0.000;DP=52;ExcessHet=3.0103;FS=0.000;MLEAC=1;MLEAF=0.500;MQ=34.37;MQRankSum=-2.564;QD=0.71;ReadPosRankSum=0.031;SOR=0.872	GT:AD:DP:GQ:PL	0/1:47,5:52:65:65,0,1975
3L	23843840	.	A	G	36.77	.	AC=1;AF=0.500;AN=2;BaseQRankSum=-2.119;ClippingRankSum=0.000;DP=51;ExcessHet=3.0103;FS=0.000;MLEAC=1;MLEAF=0.500;MQ=34.63;MQRankSum=-2.694;QD=0.72;ReadPosRankSum=-0.095;SOR=0.918	GT:AD:DP:GQ:PL	0/1:46,5:51:65:65,0,1975
3L	23843849	.	G	A	45.77	.	AC=1;AF=0.500;AN=2;BaseQRankSum=-0.903;ClippingRankSum=0.000;DP=49;ExcessHet=3.0103;FS=0.000;MLEAC=1;MLEAF=0.500;MQ=34.97;MQRankSum=-2.814;QD=0.93;ReadPosRankSum=0.165;SOR=0.719	GT:AD:DP:GQ:PL	0/1:44,5:49:74:74,0,1855
3L	23843867	.	C	T	36.77	.	AC=1;AF=0.500;AN=2;BaseQRankSum=-0.567;ClippingRankSum=0.000;DP=51;ExcessHet=3.0103;FS=1.753;MLEAC=1;MLEAF=0.500;MQ=34.89;MQRankSum=-2.890;QD=0.72;ReadPosRankSum=-0.350;SOR=0.965	GT:AD:DP:GQ:PL	0/1:46,5:51:65:65,0,1995
3L	23843870	.	A	G	36.77	.	AC=1;AF=0.500;AN=2;BaseQRankSum=-0.830;ClippingRankSum=0.000;DP=53;ExcessHet=3.0103;FS=1.821;MLEAC=1;MLEAF=0.500;MQ=35.02;MQRankSum=-2.933;QD=0.69;ReadPosRankSum=-0.245;SOR=0.918	GT:AD:DP:GQ:PL	0/1:48,5:53:65:65,0,1995
3L	23843876	.	T	C	36.77	.	AC=1;AF=0.500;AN=2;BaseQRankSum=-0.192;ClippingRankSum=0.000;DP=52;ExcessHet=3.0103;FS=1.857;MLEAC=1;MLEAF=0.500;MQ=35.02;MQRankSum=-2.916;QD=0.71;ReadPosRankSum=-0.411;SOR=0.893	GT:AD:DP:GQ:PL	0/1:47,5:52:65:65,0,1977
3L	23843989	.	A	G	381.77	.	AC=1;AF=0.500;AN=2;BaseQRankSum=4.260;ClippingRankSum=0.000;DP=43;ExcessHet=3.0103;FS=11.123;MLEAC=1;MLEAF=0.500;MQ=34.23;MQRankSum=-0.966;QD=8.88;ReadPosRankSum=1.239;SOR=2.712	GT:AD:DP:GQ:PL	0/1:24,19:43:99:410,0,493
3L	23844140	.	G	A	40.77	.	AC=1;AF=0.500;AN=2;BaseQRankSum=-0.986;ClippingRankSum=0.000;DP=37;ExcessHet=3.0103;FS=16.847;MLEAC=1;MLEAF=0.500;MQ=33.64;MQRankSum=-2.453;QD=1.10;ReadPosRankSum=1.599;SOR=3.230	GT:AD:DP:GQ:PL	0/1:33,4:37:69:69,0,1426
3L	23844143	.	T	C	40.77	.	AC=1;AF=0.500;AN=2;BaseQRankSum=-1.909;ClippingRankSum=0.000;DP=35;ExcessHet=3.0103;FS=18.647;MLEAC=1;MLEAF=0.500;MQ=33.74;MQRankSum=-2.495;QD=1.16;ReadPosRankSum=1.585;SOR=3.226	GT:AD:DP:GQ:PL	0/1:31,4:35:69:69,0,1426
3L	23844144	.	C	G	43.77	.	AC=1;AF=0.500;AN=2;BaseQRankSum=0.632;ClippingRankSum=0.000;DP=34;ExcessHet=3.0103;FS=18.120;MLEAC=1;MLEAF=0.500;MQ=33.61;MQRankSum=-2.463;QD=1.29;ReadPosRankSum=1.534;SOR=3.227	GT:AD:DP:GQ:PL	0/1:30,4:34:72:72,0,1401
3L	23844168	.	T	C	82.77	.	AC=1;AF=0.500;AN=2;BaseQRankSum=-0.759;ClippingRankSum=0.000;DP=38;ExcessHet=3.0103;FS=23.992;MLEAC=1;MLEAF=0.500;MQ=34.62;MQRankSum=-3.330;QD=2.18;ReadPosRankSum=-0.389;SOR=3.588	GT:AD:DP:GQ:PL	0/1:33,5:38:99:111,0,1453
3L	23844173	.	A	G	76.77	.	AC=1;AF=0.500;AN=2;BaseQRankSum=-0.893;ClippingRankSum=0.000;DP=39;ExcessHet=3.0103;FS=24.588;MLEAC=1;MLEAF=0.500;MQ=34.71;MQRankSum=-3.349;QD=1.97;ReadPosRankSum=-0.462;SOR=3.588	GT:AD:DP:GQ:PL	0/1:34,5:39:99:105,0,1537
3L	23844175	.	A	T	76.77	.	AC=1;AF=0.500;AN=2;BaseQRankSum=-1.646;ClippingRankSum=0.000;DP=39;ExcessHet=3.0103;FS=24.588;MLEAC=1;MLEAF=0.500;MQ=34.36;MQRankSum=-3.132;QD=1.97;ReadPosRankSum=-0.525;SOR=3.588	GT:AD:DP:GQ:PL	0/1:34,5:39:99:105,0,1537
3L	23844177	.	A	ATCCAGGACGACGTAG	67.73	.	AC=1;AF=0.500;AN=2;BaseQRankSum=-1.446;ClippingRankSum=0.000;DP=39;ExcessHet=3.0103;FS=24.588;MLEAC=1;MLEAF=0.500;MQ=34.36;MQRankSum=-3.132;QD=1.74;ReadPosRankSum=-0.651;SOR=3.588	GT:AD:DP:GQ:PL	0/1:34,5:39:99:105,0,1537
3L	23844180	.	C	CGACAGTTTCCAGCCACGAA	67.73	.	AC=1;AF=0.500;AN=2;BaseQRankSum=-0.021;ClippingRankSum=0.000;DP=40;ExcessHet=3.0103;FS=23.407;MLEAC=1;MLEAF=0.500;MQ=34.38;MQRankSum=-3.149;QD=1.69;ReadPosRankSum=-0.655;SOR=3.588	GT:AD:DP:GQ:PL	0/1:35,5:40:99:105,0,1537
3L	23844188	.	T	C	34.77	.	AC=1;AF=0.500;AN=2;BaseQRankSum=0.309;ClippingRankSum=0.000;DP=39;ExcessHet=3.0103;FS=17.800;MLEAC=1;MLEAF=0.500;MQ=34.03;MQRankSum=-2.701;QD=0.89;ReadPosRankSum=-0.718;SOR=3.228	GT:AD:DP:GQ:PL	0/1:35,4:39:63:63,0,1540
3L	23844193	.	C	T	34.77	.	AC=1;AF=0.500;AN=2;BaseQRankSum=-1.900;ClippingRankSum=0.000;DP=37;ExcessHet=3.0103;FS=14.341;MLEAC=1;MLEAF=0.500;MQ=34.38;MQRankSum=-2.684;QD=0.94;ReadPosRankSum=-0.473;SOR=2.785	GT:AD:DP:GQ:PL	0/1:34,3:37:63:63,0,1540
3L	23844230	.	G	A	298.77	.	AC=1;AF=0.500;AN=2;BaseQRankSum=-0.348;ClippingRankSum=0.000;DP=32;ExcessHet=3.0103;FS=3.093;MLEAC=1;MLEAF=0.500;MQ=34.14;MQRankSum=0.326;QD=9.34;ReadPosRankSum=0.133;SOR=1.314	GT:AD:DP:GQ:PL	0/1:17,15:32:99:327,0,359
3L	23844335	.	G	C	357.77	.	AC=1;AF=0.500;AN=2;BaseQRankSum=0.196;ClippingRankSum=0.000;DP=42;ExcessHet=3.0103;FS=1.172;MLEAC=1;MLEAF=0.500;MQ=34.20;MQRankSum=-0.256;QD=8.52;ReadPosRankSum=-0.208;SOR=0.922	GT:AD:DP:GQ:PL	0/1:23,19:42:99:386,0,501
3L	23844687	.	C	T	61.77	.	AC=1;AF=0.500;AN=2;BaseQRankSum=0.187;ClippingRankSum=0.000;DP=23;ExcessHet=3.0103;FS=0.000;MLEAC=1;MLEAF=0.500;MQ=30.65;MQRankSum=-2.767;QD=2.69;ReadPosRankSum=0.265;SOR=0.593	GT:AD:DP:GQ:PL	0/1:17,6:23:90:90,0,405
3L	23844894	.	T	TAA	290.73	.	AC=1;AF=0.500;AN=2;BaseQRankSum=1.085;ClippingRankSum=0.000;DP=32;ExcessHet=3.0103;FS=3.682;MLEAC=1;MLEAF=0.500;MQ=32.58;MQRankSum=-1.213;QD=10.77;ReadPosRankSum=0.592;SOR=1.561	GT:AD:DP:GQ:PL	0/1:13,14:27:99:328,0,301
3L	23844930	.	GA	G	193.73	.	AC=1;AF=0.500;AN=2;BaseQRankSum=-1.832;ClippingRankSum=0.000;DP=34;ExcessHet=3.0103;FS=3.365;MLEAC=1;MLEAF=0.500;MQ=32.93;MQRankSum=-0.597;QD=6.25;ReadPosRankSum=0.556;SOR=1.593	GT:AD:DP:GQ:PL	0/1:17,14:31:99:231,0,331
3L	23845547	.	TC	T	490.73	.	AC=1;AF=0.500;AN=2;BaseQRankSum=0.135;ClippingRankSum=0.000;DP=40;ExcessHet=3.0103;FS=0.000;MLEAC=1;MLEAF=0.500;MQ=41.86;MQRankSum=0.066;QD=12.58;ReadPosRankSum=-0.780;SOR=0.818	GT:AD:DP:GQ:PL	0/1:24,15:39:99:528,0,1104
3L	23845550	.	A	G	552.77	.	AC=1;AF=0.500;AN=2;BaseQRankSum=-0.449;ClippingRankSum=0.000;DP=39;ExcessHet=3.0103;FS=0.000;MLEAC=1;MLEAF=0.500;MQ=41.90;MQRankSum=0.066;QD=14.17;ReadPosRankSum=0.486;SOR=0.818	GT:AD:DP:GQ:PL	0/1:24,15:39:99:581,0,1098
3L	23845557	.	A	C	605.77	.	AC=1;AF=0.500;AN=2;BaseQRankSum=1.531;ClippingRankSum=0.000;DP=41;ExcessHet=3.0103;FS=1.216;MLEAC=1;MLEAF=0.500;MQ=41.91;MQRankSum=-0.540;QD=14.77;ReadPosRankSum=-1.065;SOR=0.853	GT:AD:DP:GQ:PL	0/1:23,18:41:99:634,0,1053
3L	23845888	.	T	A	350.77	.	AC=1;AF=0.500;AN=2;BaseQRankSum=-0.803;ClippingRankSum=0.000;DP=30;ExcessHet=3.0103;FS=3.155;MLEAC=1;MLEAF=0.500;MQ=36.62;MQRankSum=0.000;QD=11.69;ReadPosRankSum=-0.662;SOR=0.518	GT:AD:DP:GQ:PL	0/1:13,17:30:99:379,0,282
3L	23846002	.	GGGC	G	544.73	.	AC=1;AF=0.500;AN=2;BaseQRankSum=0.250;ClippingRankSum=0.000;DP=33;ExcessHet=3.0103;FS=5.632;MLEAC=1;MLEAF=0.500;MQ=37.58;MQRankSum=-0.103;QD=17.57;ReadPosRankSum=2.494;SOR=0.172	GT:AD:DP:GQ:PL	0/1:16,15:31:99:582,0,655
3L	23846049	.	T	G	359.77	.	AC=1;AF=0.500;AN=2;BaseQRankSum=-1.589;ClippingRankSum=0.000;DP=35;ExcessHet=3.0103;FS=11.247;MLEAC=1;MLEAF=0.500;MQ=38.96;MQRankSum=-0.560;QD=10.28;ReadPosRankSum=0.116;SOR=0.069	GT:AD:DP:GQ:PL	0/1:17,18:35:99:388,0,381
3L	23846199	.	T	A	329.77	.	AC=1;AF=0.500;AN=2;BaseQRankSum=1.142;ClippingRankSum=0.000;DP=44;ExcessHet=3.0103;FS=6.828;MLEAC=1;MLEAF=0.500;MQ=40.24;MQRankSum=0.000;QD=7.49;ReadPosRankSum=-1.166;SOR=1.821	GT:AD:DP:GQ:PL	0/1:27,17:44:99:358,0,614
3L	23846337	.	T	TAAGTTAATATAATATTTCAATACCCATTAAATTAAAAC	432.73	.	AC=1;AF=0.500;AN=2;BaseQRankSum=1.424;ClippingRankSum=0.000;DP=38;ExcessHet=3.0103;FS=5.136;MLEAC=1;MLEAF=0.500;MQ=43.72;MQRankSum=-3.390;QD=11.70;ReadPosRankSum=-3.954;SOR=1.609	GT:AD:DP:GQ:PL	0/1:25,12:37:99:470,0,7532
3L	23846605	.	T	C	258.77	.	AC=1;AF=0.500;AN=2;BaseQRankSum=-1.037;ClippingRankSum=0.000;DP=39;ExcessHet=3.0103;FS=7.323;MLEAC=1;MLEAF=0.500;MQ=43.77;MQRankSum=-2.469;QD=6.64;ReadPosRankSum=1.349;SOR=0.579	GT:AD:DP:GQ:PL	0/1:23,16:39:99:287,0,499
3L	23846696	.	G	A	313.77	.	AC=1;AF=0.500;AN=2;BaseQRankSum=0.492;ClippingRankSum=0.000;DP=37;ExcessHet=3.0103;FS=0.000;MLEAC=1;MLEAF=0.500;MQ=43.38;MQRankSum=0.761;QD=8.72;ReadPosRankSum=0.147;SOR=0.735	GT:AD:DP:GQ:PL	0/1:20,16:36:99:342,0,449
3L	23846786	.	GTTGACCTATGTTGCCACGCCCACTC	G	466.73	.	AC=1;AF=0.500;AN=2;BaseQRankSum=0.481;ClippingRankSum=0.000;DP=43;ExcessHet=3.0103;FS=6.822;MLEAC=1;MLEAF=0.500;MQ=42.96;MQRankSum=1.330;QD=11.11;ReadPosRankSum=-1.090;SOR=0.687	GT:AD:DP:GQ:PL	0/1:28,14:42:99:504,0,6504
3L	23846958	.	A	G	251.77	.	AC=1;AF=0.500;AN=2;BaseQRankSum=1.301;ClippingRankSum=0.000;DP=39;ExcessHet=3.0103;FS=0.000;MLEAC=1;MLEAF=0.500;MQ=41.92;MQRankSum=-0.542;QD=6.46;ReadPosRankSum=-0.453;SOR=0.886	GT:AD:DP:GQ:PL	0/1:25,14:39:99:280,0,586
3L	23848359	.	A	T	289.77	.	AC=1;AF=0.500;AN=2;BaseQRankSum=2.335;ClippingRankSum=0.000;DP=36;ExcessHet=3.0103;FS=5.023;MLEAC=1;MLEAF=0.500;MQ=40.74;MQRankSum=-1.266;QD=8.28;ReadPosRankSum=1.232;SOR=0.924	GT:AD:DP:GQ:PL	0/1:20,15:35:99:318,0,446
3L	23848427	.	G	T	240.77	.	AC=1;AF=0.500;AN=2;BaseQRankSum=-0.525;ClippingRankSum=0.000;DP=40;ExcessHet=3.0103;FS=4.720;MLEAC=1;MLEAF=0.500;MQ=41.38;MQRankSum=-1.108;QD=6.17;ReadPosRankSum=-1.623;SOR=0.754	GT:AD:DP:GQ:PL	0/1:25,14:39:99:269,0,578
3L	23848521	.	A	C	446.77	.	AC=1;AF=0.500;AN=2;BaseQRankSum=0.956;ClippingRankSum=0.000;DP=41;ExcessHet=3.0103;FS=2.837;MLEAC=1;MLEAF=0.500;MQ=41.56;MQRankSum=0.646;QD=10.90;ReadPosRankSum=2.168;SOR=1.254	GT:AD:DP:GQ:PL	0/1:20,21:41:99:475,0,452
3L	23848852	.	A	G	163.77	.	AC=1;AF=0.500;AN=2;BaseQRankSum=-0.831;ClippingRankSum=0.000;DP=29;ExcessHet=3.0103;FS=3.654;MLEAC=1;MLEAF=0.500;MQ=40.53;MQRankSum=-0.475;QD=5.65;ReadPosRankSum=1.569;SOR=1.483	GT:AD:DP:GQ:PL	0/1:19,10:29:99:192,0,451
3L	23849044	.	A	G	82.77	.	AC=1;AF=0.500;AN=2;BaseQRankSum=-0.674;ClippingRankSum=0.000;DP=10;ExcessHet=3.0103;FS=0.000;MLEAC=1;MLEAF=0.500;MQ=40.18;MQRankSum=-0.303;QD=8.28;ReadPosRankSum=-0.175;SOR=0.693	GT:AD:DP:GQ:PL	0/1:5,5:10:99:111,0,116
3L	23849088	.	A	G	81.77	.	AC=1;AF=0.500;AN=2;BaseQRankSum=-0.712;ClippingRankSum=0.000;DP=12;ExcessHet=3.0103;FS=0.000;MLEAC=1;MLEAF=0.500;MQ=38.64;MQRankSum=-0.520;QD=8.18;ReadPosRankSum=0.000;SOR=0.693	GT:AD:DP:GQ:PL	0/1:5,5:10:99:110,0,116
3L	23849570	.	G	T	125.77	.	AC=1;AF=0.500;AN=2;BaseQRankSum=-1.769;ClippingRankSum=0.000;DP=31;ExcessHet=3.0103;FS=5.630;MLEAC=1;MLEAF=0.500;MQ=39.87;MQRankSum=1.410;QD=4.66;ReadPosRankSum=1.616;SOR=2.262	GT:AD:DP:GQ:PL	0/1:17,10:27:99:154,0,368
3L	23850091	.	C	T	342.77	.	AC=1;AF=0.500;AN=2;BaseQRankSum=0.155;ClippingRankSum=0.000;DP=50;ExcessHet=3.0103;FS=2.676;MLEAC=1;MLEAF=0.500;MQ=39.93;MQRankSum=0.295;QD=7.00;ReadPosRankSum=-0.280;SOR=0.317	GT:AD:DP:GQ:PL	0/1:31,18:49:99:371,0,699
3L	23850425	.	T	A	199.77	.	AC=1;AF=0.500;AN=2;BaseQRankSum=3.595;ClippingRankSum=0.000;DP=51;ExcessHet=3.0103;FS=0.000;MLEAC=1;MLEAF=0.500;MQ=40.18;MQRankSum=0.069;QD=4.00;ReadPosRankSum=0.000;SOR=0.737	GT:AD:DP:GQ:PL	0/1:37,13:50:99:228,0,868
3L	23851750	.	A	T	106.77	.	AC=1;AF=0.500;AN=2;BaseQRankSum=-0.858;ClippingRankSum=0.000;DP=20;ExcessHet=3.0103;FS=0.000;MLEAC=1;MLEAF=0.500;MQ=32.05;MQRankSum=-1.535;QD=5.62;ReadPosRankSum=-1.485;SOR=0.394	GT:AD:DP:GQ:PL	0/1:12,7:19:99:135,0,298
3L	23852320	.	A	AAT	445.73	.	AC=1;AF=0.500;AN=2;BaseQRankSum=-0.123;ClippingRankSum=0.000;DP=32;ExcessHet=3.0103;FS=9.047;MLEAC=1;MLEAF=0.500;MQ=37.82;MQRankSum=1.264;QD=15.92;ReadPosRankSum=-0.566;SOR=2.149	GT:AD:DP:GQ:PL	0/1:11,17:28:99:483,0,272
3L	23852461	.	G	T	599.77	.	AC=1;AF=0.500;AN=2;BaseQRankSum=3.493;ClippingRankSum=0.000;DP=38;ExcessHet=3.0103;FS=2.835;MLEAC=1;MLEAF=0.500;MQ=35.69;MQRankSum=1.007;QD=15.78;ReadPosRankSum=-2.490;SOR=1.244	GT:AD:DP:GQ:PL	0/1:22,16:38:99:628,0,872
3L	23852471	.	C	G	709.77	.	AC=1;AF=0.500;AN=2;BaseQRankSum=1.405;ClippingRankSum=0.000;DP=40;ExcessHet=3.0103;FS=2.699;MLEAC=1;MLEAF=0.500;MQ=35.49;MQRankSum=0.760;QD=17.74;ReadPosRankSum=-1.850;SOR=1.179	GT:AD:DP:GQ:PL	0/1:22,18:40:99:738,0,863
3L	23852484	.	G	A	671.77	.	AC=1;AF=0.500;AN=2;BaseQRankSum=1.462;ClippingRankSum=0.000;DP=36;ExcessHet=3.0103;FS=1.366;MLEAC=1;MLEAF=0.500;MQ=35.80;MQRankSum=0.454;QD=18.66;ReadPosRankSum=-2.140;SOR=1.136	GT:AD:DP:GQ:PL	0/1:17,19:36:99:700,0,656
3L	23852537	.	A	G	709.77	.	AC=1;AF=0.500;AN=2;BaseQRankSum=1.273;ClippingRankSum=0.000;DP=39;ExcessHet=3.0103;FS=18.597;MLEAC=1;MLEAF=0.500;MQ=37.66;MQRankSum=1.974;QD=18.20;ReadPosRankSum=3.263;SOR=3.611	GT:AD:DP:GQ:PL	0/1:20,19:39:99:738,0,769
3L	23852540	.	A	G	709.77	.	AC=1;AF=0.500;AN=2;BaseQRankSum=1.853;ClippingRankSum=0.000;DP=38;ExcessHet=3.0103;FS=18.939;MLEAC=1;MLEAF=0.500;MQ=37.62;MQRankSum=1.995;QD=18.68;ReadPosRankSum=3.271;SOR=3.606	GT:AD:DP:GQ:PL	0/1:19,19:38:99:738,0,769
3L	23852544	.	C	A	718.77	.	AC=1;AF=0.500;AN=2;BaseQRankSum=-0.584;ClippingRankSum=0.000;DP=35;ExcessHet=3.0103;FS=19.340;MLEAC=1;MLEAF=0.500;MQ=37.62;MQRankSum=1.680;QD=20.54;ReadPosRankSum=3.369;SOR=3.494	GT:AD:DP:GQ:PL	0/1:17,18:35:99:747,0,657
3L	23852587	.	A	T	378.77	.	AC=1;AF=0.500;AN=2;BaseQRankSum=-0.286;ClippingRankSum=0.000;DP=37;ExcessHet=3.0103;FS=22.893;MLEAC=1;MLEAF=0.500;MQ=36.38;MQRankSum=2.779;QD=10.24;ReadPosRankSum=-1.191;SOR=3.602	GT:AD:DP:GQ:PL	0/1:18,19:37:99:407,0,405
3L	23853200	.	G	A	119.77	.	AC=1;AF=0.500;AN=2;BaseQRankSum=3.293;ClippingRankSum=0.000;DP=22;ExcessHet=3.0103;FS=0.000;MLEAC=1;MLEAF=0.500;MQ=30.95;MQRankSum=-2.897;QD=5.44;ReadPosRankSum=0.087;SOR=0.859	GT:AD:DP:GQ:PL	0/1:14,8:22:99:148,0,325
3L	23853660	.	CGTTG	C	187.73	.	AC=1;AF=0.500;AN=2;BaseQRankSum=0.356;ClippingRankSum=0.000;DP=30;ExcessHet=3.0103;FS=4.091;MLEAC=1;MLEAF=0.500;MQ=38.36;MQRankSum=0.371;QD=6.26;ReadPosRankSum=-0.292;SOR=1.530	GT:AD:DP:GQ:PL	0/1:23,7:30:99:225,0,1421
3L	23853664	.	G	GCAAAACCA	187.73	.	AC=1;AF=0.500;AN=2;BaseQRankSum=0.849;ClippingRankSum=0.000;DP=30;ExcessHet=3.0103;FS=4.091;MLEAC=1;MLEAF=0.500;MQ=38.36;MQRankSum=0.371;QD=6.26;ReadPosRankSum=0.098;SOR=1.530	GT:AD:DP:GQ:PL	0/1:23,7:30:99:225,0,1421
3L	23853684	.	T	A	105.77	.	AC=1;AF=0.500;AN=2;BaseQRankSum=0.806;ClippingRankSum=0.000;DP=31;ExcessHet=3.0103;FS=3.634;MLEAC=1;MLEAF=0.500;MQ=37.85;MQRankSum=-0.250;QD=3.41;ReadPosRankSum=-0.747;SOR=1.053	GT:AD:DP:GQ:PL	0/1:23,8:31:99:134,0,568
3L	23853837	.	C	G	170.77	.	AC=1;AF=0.500;AN=2;BaseQRankSum=-0.549;ClippingRankSum=0.000;DP=42;ExcessHet=3.0103;FS=0.000;MLEAC=1;MLEAF=0.500;MQ=40.91;MQRankSum=1.949;QD=4.07;ReadPosRankSum=-1.444;SOR=0.730	GT:AD:DP:GQ:PL	0/1:30,12:42:99:199,0,732
3L	23853920	.	A	G	277.77	.	AC=1;AF=0.500;AN=2;BaseQRankSum=1.388;ClippingRankSum=0.000;DP=47;ExcessHet=3.0103;FS=6.439;MLEAC=1;MLEAF=0.500;MQ=43.43;MQRankSum=1.508;QD=5.91;ReadPosRankSum=-0.337;SOR=1.103	GT:AD:DP:GQ:PL	0/1:31,16:47:99:306,0,699
3L	23853984	.	A	G	367.77	.	AC=1;AF=0.500;AN=2;BaseQRankSum=-0.523;ClippingRankSum=0.000;DP=49;ExcessHet=3.0103;FS=0.000;MLEAC=1;MLEAF=0.500;MQ=43.73;MQRankSum=0.670;QD=7.51;ReadPosRankSum=-0.898;SOR=0.549	GT:AD:DP:GQ:PL	0/1:30,19:49:99:396,0,709
3L	23854220	.	G	C	312.77	.	AC=1;AF=0.500;AN=2;BaseQRankSum=-0.608;ClippingRankSum=0.000;DP=38;ExcessHet=3.0103;FS=1.237;MLEAC=1;MLEAF=0.500;MQ=41.85;MQRankSum=-1.256;QD=8.23;ReadPosRankSum=0.802;SOR=0.941	GT:AD:DP:GQ:PL	0/1:22,16:38:99:341,0,508
3L	23854395	.	A	AGCTTCCTGAGCTTACCGCCACAATTTGCT	597.73	.	AC=1;AF=0.500;AN=2;BaseQRankSum=-0.616;ClippingRankSum=0.000;DP=38;ExcessHet=3.0103;FS=5.457;MLEAC=1;MLEAF=0.500;MQ=41.79;MQRankSum=-2.998;QD=16.15;ReadPosRankSum=-1.883;SOR=1.802	GT:AD:DP:GQ:PL	0/1:26,11:37:99:635,0,6100
3L	23854888	.	C	T	260.77	.	AC=1;AF=0.500;AN=2;BaseQRankSum=1.318;ClippingRankSum=0.000;DP=38;ExcessHet=3.0103;FS=1.279;MLEAC=1;MLEAF=0.500;MQ=44.00;MQRankSum=0.000;QD=6.86;ReadPosRankSum=0.365;SOR=0.976	GT:AD:DP:GQ:PL	0/1:24,14:38:99:289,0,513
3L	23855382	.	G	T	479.77	.	AC=1;AF=0.500;AN=2;BaseQRankSum=0.066;ClippingRankSum=0.000;DP=48;ExcessHet=3.0103;FS=1.121;MLEAC=1;MLEAF=0.500;MQ=43.72;MQRankSum=-0.091;QD=10.21;ReadPosRankSum=0.012;SOR=0.815	GT:AD:DP:GQ:PL	0/1:25,22:47:99:508,0,575
3L	23858043	.	T	A	128.77	.	AC=1;AF=0.500;AN=2;BaseQRankSum=1.740;ClippingRankSum=0.000;DP=20;ExcessHet=3.0103;FS=4.320;MLEAC=1;MLEAF=0.500;MQ=29.35;MQRankSum=-2.871;QD=6.78;ReadPosRankSum=-1.028;SOR=0.971	GT:AD:DP:GQ:PL	0/1:11,8:19:99:157,0,254
3L	23858065	.	C	A	184.77	.	AC=1;AF=0.500;AN=2;BaseQRankSum=0.476;ClippingRankSum=0.000;DP=20;ExcessHet=3.0103;FS=17.433;MLEAC=1;MLEAF=0.500;MQ=29.59;MQRankSum=-3.623;QD=9.72;ReadPosRankSum=1.140;SOR=3.901	GT:AD:DP:GQ:PL	0/1:13,6:19:99:213,0,595
3L	23858070	.	T	C	184.77	.	AC=1;AF=0.500;AN=2;BaseQRankSum=-0.877;ClippingRankSum=0.000;DP=19;ExcessHet=3.0103;FS=18.921;MLEAC=1;MLEAF=0.500;MQ=29.51;MQRankSum=-3.540;QD=10.26;ReadPosRankSum=0.521;SOR=3.898	GT:AD:DP:GQ:PL	0/1:12,6:18:99:213,0,595
3L	23858072	.	T	C	187.77	.	AC=1;AF=0.500;AN=2;BaseQRankSum=-1.124;ClippingRankSum=0.000;DP=19;ExcessHet=3.0103;FS=18.921;MLEAC=1;MLEAF=0.500;MQ=29.51;MQRankSum=-3.540;QD=10.43;ReadPosRankSum=0.235;SOR=3.898	GT:AD:DP:GQ:PL	0/1:12,6:18:99:216,0,569
3L	23858120	.	C	G	87.77	.	AC=1;AF=0.500;AN=2;BaseQRankSum=-0.956;ClippingRankSum=0.000;DP=25;ExcessHet=3.0103;FS=23.395;MLEAC=1;MLEAF=0.500;MQ=30.81;MQRankSum=-1.740;QD=3.66;ReadPosRankSum=0.700;SOR=4.162	GT:AD:DP:GQ:PL	0/1:17,7:24:99:116,0,421
3L	23858137	.	C	A	85.77	.	AC=1;AF=0.500;AN=2;BaseQRankSum=1.024;ClippingRankSum=0.000;DP=26;ExcessHet=3.0103;FS=22.825;MLEAC=1;MLEAF=0.500;MQ=30.85;MQRankSum=-1.741;QD=3.43;ReadPosRankSum=0.985;SOR=4.163	GT:AD:DP:GQ:PL	0/1:18,7:25:99:114,0,433
3L	23858165	.	C	T	85.77	.	AC=1;AF=0.500;AN=2;BaseQRankSum=1.032;ClippingRankSum=0.000;DP=25;ExcessHet=3.0103;FS=22.825;MLEAC=1;MLEAF=0.500;MQ=30.21;MQRankSum=-1.741;QD=3.43;ReadPosRankSum=-0.606;SOR=4.163	GT:AD:DP:GQ:PL	0/1:18,7:25:99:114,0,440
3L	23859284	.	A	G	53.77	.	AC=1;AF=0.500;AN=2;BaseQRankSum=1.595;ClippingRankSum=0.000;DP=27;ExcessHet=3.0103;FS=2.049;MLEAC=1;MLEAF=0.500;MQ=34.63;MQRankSum=1.536;QD=1.99;ReadPosRankSum=-1.361;SOR=1.244	GT:AD:DP:GQ:PL	0/1:23,4:27:82:82,0,1093
3L	23859285	.	G	A	53.77	.	AC=1;AF=0.500;AN=2;BaseQRankSum=2.250;ClippingRankSum=0.000;DP=26;ExcessHet=3.0103;FS=2.120;MLEAC=1;MLEAF=0.500;MQ=34.22;MQRankSum=1.675;QD=2.07;ReadPosRankSum=-1.548;SOR=1.352	GT:AD:DP:GQ:PL	0/1:22,4:26:82:82,0,1093
3L	23859685	.	T	A	370.77	.	AC=1;AF=0.500;AN=2;BaseQRankSum=-1.053;ClippingRankSum=0.000;DP=33;ExcessHet=3.0103;FS=4.270;MLEAC=1;MLEAF=0.500;MQ=33.32;MQRankSum=-1.686;QD=11.59;ReadPosRankSum=-0.437;SOR=1.915	GT:AD:DP:GQ:PL	0/1:21,11:32:99:399,0,849
3L	23859687	.	C	T	370.77	.	AC=1;AF=0.500;AN=2;BaseQRankSum=-1.646;ClippingRankSum=0.000;DP=33;ExcessHet=3.0103;FS=4.270;MLEAC=1;MLEAF=0.500;MQ=33.32;MQRankSum=-1.686;QD=11.59;ReadPosRankSum=-0.576;SOR=1.915	GT:AD:DP:GQ:PL	0/1:21,11:32:99:399,0,485
3L	23859694	.	G	A	370.77	.	AC=1;AF=0.500;AN=2;BaseQRankSum=0.378;ClippingRankSum=0.000;DP=32;ExcessHet=3.0103;FS=4.172;MLEAC=1;MLEAF=0.500;MQ=33.13;MQRankSum=-1.568;QD=11.96;ReadPosRankSum=-1.156;SOR=1.659	GT:AD:DP:GQ:PL	0/1:20,11:31:99:399,0,849
3L	23859704	.	A	C	415.77	.	AC=1;AF=0.500;AN=2;BaseQRankSum=-1.504;ClippingRankSum=0.000;DP=32;ExcessHet=3.0103;FS=4.314;MLEAC=1;MLEAF=0.500;MQ=33.17;MQRankSum=-1.500;QD=12.99;ReadPosRankSum=-2.123;SOR=1.802	GT:AD:DP:GQ:PL	0/1:20,12:32:99:444,0,804
3L	23859705	.	T	G	415.77	.	AC=1;AF=0.500;AN=2;BaseQRankSum=-0.381;ClippingRankSum=0.000;DP=32;ExcessHet=3.0103;FS=4.314;MLEAC=1;MLEAF=0.500;MQ=33.17;MQRankSum=-1.500;QD=12.99;ReadPosRankSum=-2.259;SOR=1.802	GT:AD:DP:GQ:PL	0/1:20,12:32:99:444,0,804
3L	23859728	.	C	CT	88.73	.	AC=1;AF=0.500;AN=2;BaseQRankSum=-1.591;ClippingRankSum=0.000;DP=31;ExcessHet=3.0103;FS=8.158;MLEAC=1;MLEAF=0.500;MQ=33.73;MQRankSum=-0.479;QD=3.06;ReadPosRankSum=-1.368;SOR=2.712	GT:AD:DP:GQ:PL	0/1:20,9:29:99:126,0,357
3L	23859750	.	C	T	163.77	.	AC=1;AF=0.500;AN=2;BaseQRankSum=1.098;ClippingRankSum=0.000;DP=26;ExcessHet=3.0103;FS=2.656;MLEAC=1;MLEAF=0.500;MQ=33.49;MQRankSum=0.031;QD=6.30;ReadPosRankSum=0.731;SOR=1.656	GT:AD:DP:GQ:PL	0/1:20,6:26:99:192,0,814
3L	23859760	.	C	G	163.77	.	AC=1;AF=0.500;AN=2;BaseQRankSum=0.356;ClippingRankSum=0.000;DP=26;ExcessHet=3.0103;FS=2.656;MLEAC=1;MLEAF=0.500;MQ=33.41;MQRankSum=0.031;QD=6.30;ReadPosRankSum=1.187;SOR=1.656	GT:AD:DP:GQ:PL	0/1:20,6:26:99:192,0,822
3L	23859761	.	A	T	163.77	.	AC=1;AF=0.500;AN=2;BaseQRankSum=-2.298;ClippingRankSum=0.000;DP=26;ExcessHet=3.0103;FS=2.656;MLEAC=1;MLEAF=0.500;MQ=33.41;MQRankSum=0.031;QD=6.30;ReadPosRankSum=1.218;SOR=1.656	GT:AD:DP:GQ:PL	0/1:20,6:26:99:192,0,822
3L	23859800	.	T	TC	70.73	.	AC=1;AF=0.500;AN=2;BaseQRankSum=-2.039;ClippingRankSum=0.000;DP=24;ExcessHet=3.0103;FS=2.634;MLEAC=1;MLEAF=0.500;MQ=33.87;MQRankSum=0.751;QD=3.08;ReadPosRankSum=0.491;SOR=2.030	GT:AD:DP:GQ:PL	0/1:18,5:23:99:108,0,542
3L	23869781	.	C	T	215.77	.	AC=1;AF=0.500;AN=2;BaseQRankSum=-1.318;ClippingRankSum=0.000;DP=25;ExcessHet=3.0103;FS=0.000;MLEAC=1;MLEAF=0.500;MQ=31.88;MQRankSum=-0.110;QD=8.63;ReadPosRankSum=1.084;SOR=0.892	GT:AD:DP:GQ:PL	0/1:13,12:25:99:244,0,284
3L	23870183	.	G	A	165.77	.	AC=1;AF=0.500;AN=2;BaseQRankSum=1.589;ClippingRankSum=0.000;DP=35;ExcessHet=3.0103;FS=3.274;MLEAC=1;MLEAF=0.500;MQ=35.42;MQRankSum=-0.983;QD=4.74;ReadPosRankSum=-0.928;SOR=1.192	GT:AD:DP:GQ:PL	0/1:24,11:35:99:194,0,554
3L	23870336	.	T	A	351.77	.	AC=1;AF=0.500;AN=2;BaseQRankSum=0.396;ClippingRankSum=0.000;DP=38;ExcessHet=3.0103;FS=0.000;MLEAC=1;MLEAF=0.500;MQ=38.78;MQRankSum=-1.386;QD=9.26;ReadPosRankSum=-0.432;SOR=0.527	GT:AD:DP:GQ:PL	0/1:20,18:38:99:380,0,445
3L	23870391	.	G	A	260.77	.	AC=1;AF=0.500;AN=2;BaseQRankSum=0.284;ClippingRankSum=0.000;DP=40;ExcessHet=3.0103;FS=1.252;MLEAC=1;MLEAF=0.500;MQ=38.89;MQRankSum=-0.988;QD=6.69;ReadPosRankSum=-0.286;SOR=0.495	GT:AD:DP:GQ:PL	0/1:25,14:39:99:289,0,582
3L	23870486	.	G	C	174.77	.	AC=1;AF=0.500;AN=2;BaseQRankSum=-0.029;ClippingRankSum=0.000;DP=44;ExcessHet=3.0103;FS=1.435;MLEAC=1;MLEAF=0.500;MQ=39.78;MQRankSum=-0.846;QD=4.16;ReadPosRankSum=0.597;SOR=1.179	GT:AD:DP:GQ:PL	0/1:30,12:42:99:203,0,684
3L	23870596	.	T	G	412.77	.	AC=1;AF=0.500;AN=2;BaseQRankSum=-2.180;ClippingRankSum=0.000;DP=51;ExcessHet=3.0103;FS=5.785;MLEAC=1;MLEAF=0.500;MQ=41.08;MQRankSum=-1.057;QD=8.09;ReadPosRankSum=0.669;SOR=0.909	GT:AD:DP:GQ:PL	0/1:29,22:51:99:441,0,657
3L	23871208	.	G	A	119.77	.	AC=1;AF=0.500;AN=2;BaseQRankSum=0.993;ClippingRankSum=0.000;DP=42;ExcessHet=3.0103;FS=27.200;MLEAC=1;MLEAF=0.500;MQ=43.80;MQRankSum=-1.668;QD=3.33;ReadPosRankSum=-0.422;SOR=4.610	GT:AD:DP:GQ:PL	0/1:27,9:36:99:148,0,647
3L	23871443	.	G	T	371.77	.	AC=1;AF=0.500;AN=2;BaseQRankSum=-0.118;ClippingRankSum=0.000;DP=46;ExcessHet=3.0103;FS=4.454;MLEAC=1;MLEAF=0.500;MQ=43.67;MQRankSum=-1.575;QD=8.65;ReadPosRankSum=0.396;SOR=1.216	GT:AD:DP:GQ:PL	0/1:24,19:43:99:400,0,540
3L	23871668	.	G	C	349.77	.	AC=1;AF=0.500;AN=2;BaseQRankSum=-0.953;ClippingRankSum=0.000;DP=46;ExcessHet=3.0103;FS=2.670;MLEAC=1;MLEAF=0.500;MQ=43.78;MQRankSum=-1.673;QD=7.60;ReadPosRankSum=-0.826;SOR=1.292	GT:AD:DP:GQ:PL	0/1:27,19:46:99:378,0,592
3L	23871781	.	TA	T	259.73	.	AC=1;AF=0.500;AN=2;BaseQRankSum=-0.397;ClippingRankSum=0.000;DP=46;ExcessHet=3.0103;FS=0.000;MLEAC=1;MLEAF=0.500;MQ=44.00;MQRankSum=0.000;QD=6.04;ReadPosRankSum=-1.364;SOR=0.616	GT:AD:DP:GQ:PL	0/1:22,21:43:99:297,0,329
3L	23872106	.	A	G	319.77	.	AC=1;AF=0.500;AN=2;BaseQRankSum=-1.954;ClippingRankSum=0.000;DP=41;ExcessHet=3.0103;FS=12.051;MLEAC=1;MLEAF=0.500;MQ=41.21;MQRankSum=-1.541;QD=7.80;ReadPosRankSum=-0.737;SOR=1.169	GT:AD:DP:GQ:PL	0/1:24,17:41:99:348,0,565
3L	23872123	.	G	C	283.77	.	AC=1;AF=0.500;AN=2;BaseQRankSum=1.423;ClippingRankSum=0.000;DP=39;ExcessHet=3.0103;FS=4.773;MLEAC=1;MLEAF=0.500;MQ=40.80;MQRankSum=-1.479;QD=7.28;ReadPosRankSum=-0.885;SOR=0.947	GT:AD:DP:GQ:PL	0/1:24,15:39:99:312,0,554
3L	23872346	.	G	A	256.77	.	AC=1;AF=0.500;AN=2;BaseQRankSum=-1.686;ClippingRankSum=0.000;DP=33;ExcessHet=3.0103;FS=5.287;MLEAC=1;MLEAF=0.500;MQ=38.55;MQRankSum=-0.250;QD=7.78;ReadPosRankSum=-0.836;SOR=1.206	GT:AD:DP:GQ:PL	0/1:19,14:33:99:285,0,421
3L	23872541	.	A	G	643.77	.	AC=1;AF=0.500;AN=2;BaseQRankSum=-2.405;ClippingRankSum=0.000;DP=28;ExcessHet=3.0103;FS=1.441;MLEAC=1;MLEAF=0.500;MQ=38.95;MQRankSum=0.526;QD=22.99;ReadPosRankSum=-1.952;SOR=0.446	GT:AD:DP:GQ:PL	0/1:12,16:28:99:672,0,739
3L	23872545	.	AAAATTT	A	625.73	.	AC=1;AF=0.500;AN=2;BaseQRankSum=-2.340;ClippingRankSum=0.000;DP=34;ExcessHet=3.0103;FS=1.377;MLEAC=1;MLEAF=0.500;MQ=39.12;MQRankSum=0.159;QD=18.40;ReadPosRankSum=-0.814;SOR=0.351	GT:AD:DP:GQ:PL	0/1:17,17:34:99:663,0,947
3L	23872552	.	A	C	634.77	.	AC=1;AF=0.500;AN=2;BaseQRankSum=-0.232;ClippingRankSum=0.000;DP=34;ExcessHet=3.0103;FS=1.377;MLEAC=1;MLEAF=0.500;MQ=39.12;MQRankSum=0.159;QD=18.67;ReadPosRankSum=0.034;SOR=0.351	GT:AD:DP:GQ:PL	0/1:17,17:34:99:663,0,947
3L	23872595	.	G	A	356.77	.	AC=1;AF=0.500;AN=2;BaseQRankSum=-0.658;ClippingRankSum=0.000;DP=35;ExcessHet=3.0103;FS=2.966;MLEAC=1;MLEAF=0.500;MQ=39.71;MQRankSum=0.085;QD=10.19;ReadPosRankSum=0.910;SOR=0.940	GT:AD:DP:GQ:PL	0/1:18,17:35:99:385,0,389
3L	23873281	.	T	A	371.77	.	AC=1;AF=0.500;AN=2;BaseQRankSum=2.003;ClippingRankSum=0.000;DP=45;ExcessHet=3.0103;FS=4.268;MLEAC=1;MLEAF=0.500;MQ=43.91;MQRankSum=1.200;QD=8.26;ReadPosRankSum=-1.128;SOR=0.689	GT:AD:DP:GQ:PL	0/1:27,18:45:99:400,0,601
3L	23873384	.	C	T	462.77	.	AC=1;AF=0.500;AN=2;BaseQRankSum=0.929;ClippingRankSum=0.000;DP=37;ExcessHet=3.0103;FS=4.803;MLEAC=1;MLEAF=0.500;MQ=44.00;MQRankSum=0.000;QD=12.51;ReadPosRankSum=-0.980;SOR=1.118	GT:AD:DP:GQ:PL	0/1:16,21:37:99:491,0,344
3L	23873530	.	T	C	641.77	.	AC=1;AF=0.500;AN=2;BaseQRankSum=0.949;ClippingRankSum=0.000;DP=51;ExcessHet=3.0103;FS=0.000;MLEAC=1;MLEAF=0.500;MQ=43.89;MQRankSum=-1.216;QD=12.58;ReadPosRankSum=-1.770;SOR=0.596	GT:AD:DP:GQ:PL	0/1:22,29:51:99:670,0,444
3L	23874670	.	G	A	453.77	.	AC=1;AF=0.500;AN=2;BaseQRankSum=1.035;ClippingRankSum=0.000;DP=42;ExcessHet=3.0103;FS=2.587;MLEAC=1;MLEAF=0.500;MQ=43.84;MQRankSum=-0.508;QD=10.80;ReadPosRankSum=0.931;SOR=0.392	GT:AD:DP:GQ:PL	0/1:20,22:42:99:482,0,435
3L	23874807	.	A	T	411.77	.	AC=1;AF=0.500;AN=2;BaseQRankSum=0.737;ClippingRankSum=0.000;DP=49;ExcessHet=3.0103;FS=2.535;MLEAC=1;MLEAF=0.500;MQ=43.77;MQRankSum=-2.018;QD=8.40;ReadPosRankSum=-0.358;SOR=0.336	GT:AD:DP:GQ:PL	0/1:28,21:49:99:440,0,636
3L	23874917	.	C	CAGATAACGGCACTGAAATAAAAATACA	660.73	.	AC=1;AF=0.500;AN=2;BaseQRankSum=-0.911;ClippingRankSum=0.000;DP=46;ExcessHet=3.0103;FS=4.517;MLEAC=1;MLEAF=0.500;MQ=42.28;MQRankSum=-0.593;QD=14.68;ReadPosRankSum=-3.466;SOR=1.147	GT:AD:DP:GQ:PL	0/1:29,16:45:99:698,0,1888
3L	23875376	.	G	A	380.77	.	AC=1;AF=0.500;AN=2;BaseQRankSum=2.653;ClippingRankSum=0.000;DP=24;ExcessHet=3.0103;FS=1.893;MLEAC=1;MLEAF=0.500;MQ=43.84;MQRankSum=-0.862;QD=15.87;ReadPosRankSum=0.568;SOR=1.387	GT:AD:DP:GQ:PL	0/1:7,17:24:99:409,0,99
3L	23875578	.	TGTGCAGTGTTGTTCCCTCGTCGTCCTAG	T	532.73	.	AC=1;AF=0.500;AN=2;BaseQRankSum=-0.545;ClippingRankSum=0.000;DP=37;ExcessHet=3.0103;FS=5.138;MLEAC=1;MLEAF=0.500;MQ=43.76;MQRankSum=-2.385;QD=15.22;ReadPosRankSum=0.435;SOR=1.400	GT:AD:DP:GQ:PL	0/1:20,15:35:99:570,0,4677
3L	23875852	.	C	T	381.77	.	AC=1;AF=0.500;AN=2;BaseQRankSum=-0.455;ClippingRankSum=0.000;DP=33;ExcessHet=3.0103;FS=1.352;MLEAC=1;MLEAF=0.500;MQ=39.97;MQRankSum=-1.342;QD=11.57;ReadPosRankSum=0.291;SOR=1.022	GT:AD:DP:GQ:PL	0/1:14,19:33:99:410,0,289
3L	23875898	.	T	C	457.77	.	AC=1;AF=0.500;AN=2;BaseQRankSum=0.426;ClippingRankSum=0.000;DP=26;ExcessHet=3.0103;FS=0.000;MLEAC=1;MLEAF=0.500;MQ=38.61;MQRankSum=-1.880;QD=17.61;ReadPosRankSum=-0.723;SOR=0.728	GT:AD:DP:GQ:PL	0/1:13,13:26:99:486,0,548
3L	23875916	.	T	G	476.77	.	AC=1;AF=0.500;AN=2;BaseQRankSum=-0.106;ClippingRankSum=0.000;DP=30;ExcessHet=3.0103;FS=1.455;MLEAC=1;MLEAF=0.500;MQ=38.50;MQRankSum=-1.524;QD=15.89;ReadPosRankSum=-0.374;SOR=0.830	GT:AD:DP:GQ:PL	0/1:16,14:30:99:505,0,568
3L	23875968	.	A	C	179.77	.	AC=1;AF=0.500;AN=2;BaseQRankSum=-0.162;ClippingRankSum=0.000;DP=29;ExcessHet=3.0103;FS=1.536;MLEAC=1;MLEAF=0.500;MQ=37.15;MQRankSum=-1.180;QD=6.20;ReadPosRankSum=0.292;SOR=1.270	GT:AD:DP:GQ:PL	0/1:18,11:29:99:208,0,421
3L	23876029	.	C	G	402.77	.	AC=1;AF=0.500;AN=2;BaseQRankSum=1.719;ClippingRankSum=0.000;DP=31;ExcessHet=3.0103;FS=3.365;MLEAC=1;MLEAF=0.500;MQ=35.81;MQRankSum=-0.314;QD=12.99;ReadPosRankSum=0.524;SOR=1.403	GT:AD:DP:GQ:PL	0/1:19,12:31:99:431,0,730
3L	23876041	.	C	T	399.77	.	AC=1;AF=0.500;AN=2;BaseQRankSum=2.578;ClippingRankSum=0.000;DP=31;ExcessHet=3.0103;FS=1.503;MLEAC=1;MLEAF=0.500;MQ=35.63;MQRankSum=-0.621;QD=12.90;ReadPosRankSum=1.339;SOR=1.270	GT:AD:DP:GQ:PL	0/1:20,11:31:99:428,0,752
3L	23876454	.	G	A	248.77	.	AC=1;AF=0.500;AN=2;BaseQRankSum=1.806;ClippingRankSum=0.000;DP=32;ExcessHet=3.0103;FS=3.093;MLEAC=1;MLEAF=0.500;MQ=34.72;MQRankSum=-0.580;QD=7.77;ReadPosRankSum=-2.558;SOR=1.124	GT:AD:DP:GQ:PL	0/1:19,13:32:99:277,0,444
3L	23876702	.	C	T	431.77	.	AC=1;AF=0.500;AN=2;BaseQRankSum=-1.035;ClippingRankSum=0.000;DP=51;ExcessHet=3.0103;FS=1.058;MLEAC=1;MLEAF=0.500;MQ=36.71;MQRankSum=-0.019;QD=8.47;ReadPosRankSum=-0.320;SOR=0.547	GT:AD:DP:GQ:PL	0/1:29,22:51:99:460,0,611
3L	23877069	.	T	G	75.77	.	AC=1;AF=0.500;AN=2;BaseQRankSum=-0.211;ClippingRankSum=0.000;DP=37;ExcessHet=3.0103;FS=3.683;MLEAC=1;MLEAF=0.500;MQ=36.76;MQRankSum=1.610;QD=2.05;ReadPosRankSum=-0.826;SOR=1.019	GT:AD:DP:GQ:PL	0/1:29,8:37:99:104,0,694
3L	23877119	.	C	G	188.77	.	AC=1;AF=0.500;AN=2;BaseQRankSum=0.577;ClippingRankSum=0.000;DP=36;ExcessHet=3.0103;FS=0.000;MLEAC=1;MLEAF=0.500;MQ=35.72;MQRankSum=-0.599;QD=5.24;ReadPosRankSum=-0.115;SOR=0.551	GT:AD:DP:GQ:PL	0/1:24,12:36:99:217,0,576
3L	23877253	.	T	C	95.77	.	AC=1;AF=0.500;AN=2;BaseQRankSum=2.058;ClippingRankSum=0.000;DP=31;ExcessHet=3.0103;FS=0.000;MLEAC=1;MLEAF=0.500;MQ=33.35;MQRankSum=-1.209;QD=3.09;ReadPosRankSum=-0.381;SOR=0.601	GT:AD:DP:GQ:PL	0/1:23,8:31:99:124,0,554
3L	23877624	.	G	A	167.77	.	AC=1;AF=0.500;AN=2;BaseQRankSum=-1.437;ClippingRankSum=0.000;DP=31;ExcessHet=3.0103;FS=3.393;MLEAC=1;MLEAF=0.500;MQ=31.10;MQRankSum=-3.847;QD=5.41;ReadPosRankSum=0.329;SOR=1.180	GT:AD:DP:GQ:PL	0/1:20,11:31:99:196,0,468
3L	23877869	.	G	T	319.77	.	AC=1;AF=0.500;AN=2;BaseQRankSum=-1.371;ClippingRankSum=0.000;DP=37;ExcessHet=3.0103;FS=1.271;MLEAC=1;MLEAF=0.500;MQ=31.07;MQRankSum=-2.504;QD=8.64;ReadPosRankSum=1.450;SOR=0.465	GT:AD:DP:GQ:PL	0/1:20,17:37:99:348,0,442
3L	23877928	.	CA	C	629.73	.	AC=1;AF=0.500;AN=2;BaseQRankSum=0.732;ClippingRankSum=0.000;DP=35;ExcessHet=3.0103;FS=0.000;MLEAC=1;MLEAF=0.500;MQ=32.29;MQRankSum=-1.796;QD=18.52;ReadPosRankSum=-0.905;SOR=0.693	GT:AD:DP:GQ:PL	0/1:16,18:34:99:667,0,635
3L	23877941	.	G	A	638.77	.	AC=1;AF=0.500;AN=2;BaseQRankSum=2.669;ClippingRankSum=0.000;DP=34;ExcessHet=3.0103;FS=0.000;MLEAC=1;MLEAF=0.500;MQ=32.14;MQRankSum=-1.796;QD=18.79;ReadPosRankSum=-1.331;SOR=0.693	GT:AD:DP:GQ:PL	0/1:16,18:34:99:667,0,635
3L	23878158	.	T	A	324.77	.	AC=1;AF=0.500;AN=2;BaseQRankSum=-0.499;ClippingRankSum=0.000;DP=29;ExcessHet=3.0103;FS=11.759;MLEAC=1;MLEAF=0.500;MQ=33.83;MQRankSum=-1.112;QD=11.20;ReadPosRankSum=-0.588;SOR=1.975	GT:AD:DP:GQ:PL	0/1:13,16:29:99:353,0,286
3L	23878575	.	C	G	203.77	.	AC=1;AF=0.500;AN=2;BaseQRankSum=-2.292;ClippingRankSum=0.000;DP=37;ExcessHet=3.0103;FS=5.238;MLEAC=1;MLEAF=0.500;MQ=35.55;MQRankSum=0.186;QD=5.66;ReadPosRankSum=-0.678;SOR=0.991	GT:AD:DP:GQ:PL	0/1:23,13:36:99:232,0,547
3L	23879146	.	C	T	44.77	.	AC=1;AF=0.500;AN=2;BaseQRankSum=1.293;ClippingRankSum=0.000;DP=30;ExcessHet=3.0103;FS=1.723;MLEAC=1;MLEAF=0.500;MQ=34.89;MQRankSum=-0.263;QD=1.49;ReadPosRankSum=0.256;SOR=1.112	GT:AD:DP:GQ:PL	0/1:24,6:30:73:73,0,584
3L	23879595	.	T	C	30.77	.	AC=1;AF=0.500;AN=2;BaseQRankSum=0.690;ClippingRankSum=0.000;DP=24;ExcessHet=3.0103;FS=0.000;MLEAC=1;MLEAF=0.500;MQ=30.82;MQRankSum=-3.414;QD=1.28;ReadPosRankSum=0.797;SOR=0.693	GT:AD:DP:GQ:PL	0/1:19,5:24:59:59,0,451
3L	23879716	.	A	AC	94.73	.	AC=1;AF=0.500;AN=2;BaseQRankSum=0.299;ClippingRankSum=0.000;DP=25;ExcessHet=3.0103;FS=7.196;MLEAC=1;MLEAF=0.500;MQ=29.56;MQRankSum=-3.540;QD=3.95;ReadPosRankSum=1.431;SOR=2.391	GT:AD:DP:GQ:PL	0/1:17,7:24:99:132,0,412
3L	23880037	.	C	T	295.77	.	AC=1;AF=0.500;AN=2;BaseQRankSum=0.406;ClippingRankSum=0.000;DP=25;ExcessHet=3.0103;FS=6.956;MLEAC=1;MLEAF=0.500;MQ=29.90;MQRankSum=-1.033;QD=11.83;ReadPosRankSum=-0.422;SOR=1.787	GT:AD:DP:GQ:PL	0/1:17,8:25:99:324,0,1130
3L	23880060	.	A	T	343.77	.	AC=1;AF=0.500;AN=2;BaseQRankSum=0.116;ClippingRankSum=0.000;DP=25;ExcessHet=3.0103;FS=10.037;MLEAC=1;MLEAF=0.500;MQ=29.19;MQRankSum=-1.495;QD=13.75;ReadPosRankSum=0.282;SOR=2.250	GT:AD:DP:GQ:PL	0/1:15,10:25:99:372,0,1101
3L	23880070	.	A	T	329.77	.	AC=1;AF=0.500;AN=2;BaseQRankSum=-0.738;ClippingRankSum=0.000;DP=25;ExcessHet=3.0103;FS=9.558;MLEAC=1;MLEAF=0.500;MQ=30.20;MQRankSum=-0.730;QD=13.19;ReadPosRankSum=0.407;SOR=1.458	GT:AD:DP:GQ:PL	0/1:15,10:25:99:358,0,1050
3L	23880229	.	C	T	136.77	.	AC=1;AF=0.500;AN=2;BaseQRankSum=0.445;ClippingRankSum=0.000;DP=26;ExcessHet=3.0103;FS=1.796;MLEAC=1;MLEAF=0.500;MQ=31.15;MQRankSum=-2.025;QD=5.26;ReadPosRankSum=1.587;SOR=0.330	GT:AD:DP:GQ:PL	0/1:17,9:26:99:165,0,392
3L	23880429	.	T	TTA	576.73	.	AC=1;AF=0.500;AN=2;BaseQRankSum=-0.275;ClippingRankSum=0.000;DP=42;ExcessHet=3.0103;FS=9.136;MLEAC=1;MLEAF=0.500;MQ=36.93;MQRankSum=-2.372;QD=14.07;ReadPosRankSum=0.740;SOR=0.943	GT:AD:DP:GQ:PL	0/1:23,18:41:99:614,0,743
3L	23881222	.	C	T	543.77	.	AC=1;AF=0.500;AN=2;BaseQRankSum=-0.515;ClippingRankSum=0.000;DP=57;ExcessHet=3.0103;FS=2.219;MLEAC=1;MLEAF=0.500;MQ=43.73;MQRankSum=-1.119;QD=9.54;ReadPosRankSum=-0.834;SOR=0.561	GT:AD:DP:GQ:PL	0/1:30,27:57:99:572,0,657
3L	23881426	.	T	C	644.77	.	AC=1;AF=0.500;AN=2;BaseQRankSum=-0.964;ClippingRankSum=0.000;DP=53;ExcessHet=3.0103;FS=7.906;MLEAC=1;MLEAF=0.500;MQ=43.47;MQRankSum=0.279;QD=12.40;ReadPosRankSum=1.768;SOR=0.307	GT:AD:DP:GQ:PL	0/1:23,29:52:99:673,0,507
3L	23881867	.	G	A	335.77	.	AC=1;AF=0.500;AN=2;BaseQRankSum=-0.919;ClippingRankSum=0.000;DP=39;ExcessHet=3.0103;FS=1.236;MLEAC=1;MLEAF=0.500;MQ=42.69;MQRankSum=-1.193;QD=8.61;ReadPosRankSum=0.894;SOR=0.644	GT:AD:DP:GQ:PL	0/1:20,19:39:99:364,0,454
3L	23881984	.	C	CT	600.73	.	AC=1;AF=0.500;AN=2;BaseQRankSum=0.389;ClippingRankSum=0.000;DP=41;ExcessHet=3.0103;FS=0.000;MLEAC=1;MLEAF=0.500;MQ=42.08;MQRankSum=-0.708;QD=15.02;ReadPosRankSum=-1.205;SOR=0.567	GT:AD:DP:GQ:PL	0/1:23,17:40:99:638,0,2851
3L	23881985	.	CTTAAAAAA	C	597.73	.	AC=1;AF=0.500;AN=2;BaseQRankSum=0.427;ClippingRankSum=0.000;DP=42;ExcessHet=3.0103;FS=1.193;MLEAC=1;MLEAF=0.500;MQ=42.04;MQRankSum=-0.635;QD=14.58;ReadPosRankSum=-1.259;SOR=0.509	GT:AD:DP:GQ:PL	0/1:24,17:41:99:635,0,2946
3L	23882253	.	G	T	399.77	.	AC=1;AF=0.500;AN=2;BaseQRankSum=1.122;ClippingRankSum=0.000;DP=40;ExcessHet=3.0103;FS=1.243;MLEAC=1;MLEAF=0.500;MQ=41.07;MQRankSum=-1.507;QD=10.25;ReadPosRankSum=-1.752;SOR=1.022	GT:AD:DP:GQ:PL	0/1:20,19:39:99:428,0,428
3L	23882320	.	C	T	330.77	.	AC=1;AF=0.500;AN=2;BaseQRankSum=2.834;ClippingRankSum=0.000;DP=37;ExcessHet=3.0103;FS=7.552;MLEAC=1;MLEAF=0.500;MQ=40.68;MQRankSum=-1.659;QD=8.94;ReadPosRankSum=0.609;SOR=2.028	GT:AD:DP:GQ:PL	0/1:21,16:37:99:359,0,485
3L	23882355	.	G	T	268.77	.	AC=1;AF=0.500;AN=2;BaseQRankSum=-1.607;ClippingRankSum=0.000;DP=38;ExcessHet=3.0103;FS=2.958;MLEAC=1;MLEAF=0.500;MQ=40.59;MQRankSum=-2.052;QD=7.07;ReadPosRankSum=1.931;SOR=1.352	GT:AD:DP:GQ:PL	0/1:23,15:38:99:297,0,532
3L	23882498	.	A	G	347.77	.	AC=1;AF=0.500;AN=2;BaseQRankSum=-1.702;ClippingRankSum=0.000;DP=39;ExcessHet=3.0103;FS=0.000;MLEAC=1;MLEAF=0.500;MQ=41.52;MQRankSum=-1.497;QD=8.92;ReadPosRankSum=-0.494;SOR=0.804	GT:AD:DP:GQ:PL	0/1:20,19:39:99:376,0,454
3L	23882529	.	A	T	616.77	.	AC=1;AF=0.500;AN=2;BaseQRankSum=-1.851;ClippingRankSum=0.000;DP=40;ExcessHet=3.0103;FS=4.786;MLEAC=1;MLEAF=0.500;MQ=42.08;MQRankSum=-0.507;QD=15.42;ReadPosRankSum=0.794;SOR=1.609	GT:AD:DP:GQ:PL	0/1:23,17:40:99:645,0,1006
3L	23882533	.	G	A	613.77	.	AC=1;AF=0.500;AN=2;BaseQRankSum=0.072;ClippingRankSum=0.000;DP=40;ExcessHet=3.0103;FS=2.911;MLEAC=1;MLEAF=0.500;MQ=42.11;MQRankSum=-0.603;QD=15.34;ReadPosRankSum=0.917;SOR=1.360	GT:AD:DP:GQ:PL	0/1:23,17:40:99:642,0,1040
3L	23882563	.	TA	T	325.73	.	AC=1;AF=0.500;AN=2;BaseQRankSum=0.993;ClippingRankSum=0.000;DP=36;ExcessHet=3.0103;FS=1.324;MLEAC=1;MLEAF=0.500;MQ=42.81;MQRankSum=-0.937;QD=9.31;ReadPosRankSum=0.434;SOR=0.960	GT:AD:DP:GQ:PL	0/1:20,15:35:99:363,0,538
3L	23882678	.	C	CGCCA	495.73	.	AC=1;AF=0.500;AN=2;BaseQRankSum=-0.531;ClippingRankSum=0.000;DP=33;ExcessHet=3.0103;FS=5.449;MLEAC=1;MLEAF=0.500;MQ=41.58;MQRankSum=-1.264;QD=15.49;ReadPosRankSum=1.102;SOR=1.170	GT:AD:DP:GQ:PL	0/1:18,14:32:99:533,0,902
3L	23883020	.	T	G	268.77	.	AC=1;AF=0.500;AN=2;BaseQRankSum=-2.328;ClippingRankSum=0.000;DP=47;ExcessHet=3.0103;FS=0.000;MLEAC=1;MLEAF=0.500;MQ=42.57;MQRankSum=-1.917;QD=5.72;ReadPosRankSum=-1.343;SOR=0.763	GT:AD:DP:GQ:PL	0/1:30,17:47:99:297,0,683
3L	23883145	.	G	A	338.77	.	AC=1;AF=0.500;AN=2;BaseQRankSum=2.870;ClippingRankSum=0.000;DP=36;ExcessHet=3.0103;FS=14.115;MLEAC=1;MLEAF=0.500;MQ=43.27;MQRankSum=0.196;QD=9.41;ReadPosRankSum=-0.952;SOR=0.687	GT:AD:DP:GQ:PL	0/1:19,17:36:99:367,0,422
3L	23883210	.	T	A	392.77	.	AC=1;AF=0.500;AN=2;BaseQRankSum=-0.778;ClippingRankSum=0.000;DP=27;ExcessHet=3.0103;FS=1.574;MLEAC=1;MLEAF=0.500;MQ=43.64;MQRankSum=-0.671;QD=14.55;ReadPosRankSum=0.594;SOR=1.270	GT:AD:DP:GQ:PL	0/1:15,12:27:99:421,0,526
3L	23883222	.	C	T	379.77	.	AC=1;AF=0.500;AN=2;BaseQRankSum=0.285;ClippingRankSum=0.000;DP=23;ExcessHet=3.0103;FS=0.000;MLEAC=1;MLEAF=0.500;MQ=43.75;MQRankSum=-1.449;QD=16.51;ReadPosRankSum=-0.524;SOR=0.582	GT:AD:DP:GQ:PL	0/1:12,11:23:99:408,0,445
3L	23883436	.	A	ACTTT	538.73	.	AC=1;AF=0.500;AN=2;BaseQRankSum=0.019;ClippingRankSum=0.000;DP=35;ExcessHet=3.0103;FS=3.093;MLEAC=1;MLEAF=0.500;MQ=43.43;MQRankSum=-1.623;QD=16.33;ReadPosRankSum=-0.815;SOR=0.997	GT:AD:DP:GQ:PL	0/1:18,15:33:99:576,0,740
3L	23883519	.	C	T	443.77	.	AC=1;AF=0.500;AN=2;BaseQRankSum=3.057;ClippingRankSum=0.000;DP=43;ExcessHet=3.0103;FS=2.623;MLEAC=1;MLEAF=0.500;MQ=42.88;MQRankSum=-0.531;QD=10.32;ReadPosRankSum=-2.042;SOR=0.531	GT:AD:DP:GQ:PL	0/1:22,21:43:99:472,0,433
3L	23883570	.	A	T	335.77	.	AC=1;AF=0.500;AN=2;BaseQRankSum=0.287;ClippingRankSum=0.000;DP=41;ExcessHet=3.0103;FS=1.193;MLEAC=1;MLEAF=0.500;MQ=42.98;MQRankSum=-0.517;QD=8.19;ReadPosRankSum=2.225;SOR=0.509	GT:AD:DP:GQ:PL	0/1:24,17:41:99:364,0,492
3L	23883692	.	T	C	385.77	.	AC=1;AF=0.500;AN=2;BaseQRankSum=-1.301;ClippingRankSum=0.000;DP=32;ExcessHet=3.0103;FS=1.412;MLEAC=1;MLEAF=0.500;MQ=44.72;MQRankSum=-1.208;QD=12.06;ReadPosRankSum=1.828;SOR=0.741	GT:AD:DP:GQ:PL	0/1:14,18:32:99:414,0,322
3L	23883738	.	CGTTCGCAAATA	C	757.73	.	AC=1;AF=0.500;AN=2;BaseQRankSum=0.730;ClippingRankSum=0.000;DP=39;ExcessHet=3.0103;FS=18.087;MLEAC=1;MLEAF=0.500;MQ=44.27;MQRankSum=-0.359;QD=21.65;ReadPosRankSum=0.578;SOR=1.150	GT:AD:DP:GQ:PL	0/1:15,20:35:99:795,0,737
3L	23883910	.	TTCTCCAATGTGTAGATA	T	584.73	.	AC=1;AF=0.500;AN=2;BaseQRankSum=-0.112;ClippingRankSum=0.000;DP=34;ExcessHet=3.0103;FS=3.093;MLEAC=1;MLEAF=0.500;MQ=42.04;MQRankSum=-1.228;QD=17.72;ReadPosRankSum=-1.559;SOR=1.188	GT:AD:DP:GQ:PL	0/1:17,16:33:99:622,0,2901
3L	23884237	.	T	G	286.77	.	AC=1;AF=0.500;AN=2;BaseQRankSum=-1.421;ClippingRankSum=0.000;DP=34;ExcessHet=3.0103;FS=0.000;MLEAC=1;MLEAF=0.500;MQ=37.43;MQRankSum=-1.606;QD=8.43;ReadPosRankSum=0.276;SOR=0.693	GT:AD:DP:GQ:PL	0/1:18,16:34:99:315,0,406
3L	23884264	.	G	A	489.77	.	AC=1;AF=0.500;AN=2;BaseQRankSum=-0.737;ClippingRankSum=0.000;DP=35;ExcessHet=3.0103;FS=5.023;MLEAC=1;MLEAF=0.500;MQ=37.13;MQRankSum=-0.447;QD=13.99;ReadPosRankSum=-0.731;SOR=0.924	GT:AD:DP:GQ:PL	0/1:20,15:35:99:518,0,904
3L	23884265	.	A	T	489.77	.	AC=1;AF=0.500;AN=2;BaseQRankSum=-3.374;ClippingRankSum=0.000;DP=35;ExcessHet=3.0103;FS=5.023;MLEAC=1;MLEAF=0.500;MQ=36.76;MQRankSum=-0.188;QD=13.99;ReadPosRankSum=-0.769;SOR=0.924	GT:AD:DP:GQ:PL	0/1:20,15:35:99:518,0,904
3L	23886587	.	C	T	62.77	.	AC=1;AF=0.500;AN=2;BaseQRankSum=-0.928;ClippingRankSum=0.000;DP=14;ExcessHet=3.0103;FS=10.925;MLEAC=1;MLEAF=0.500;MQ=31.70;MQRankSum=-3.224;QD=5.23;ReadPosRankSum=-2.572;SOR=3.601	GT:AD:DP:GQ:PL	0/1:7,5:12:91:91,0,166
3L	23886637	.	G	T	405.77	.	AC=1;AF=0.500;AN=2;BaseQRankSum=-1.120;ClippingRankSum=0.000;DP=18;ExcessHet=3.0103;FS=9.574;MLEAC=1;MLEAF=0.500;MQ=29.49;MQRankSum=-2.367;QD=23.87;ReadPosRankSum=-0.604;SOR=3.967	GT:AD:DP:GQ:PL	0/1:6,11:17:99:434,0,219
3L	23886642	.	T	G	405.77	.	AC=1;AF=0.500;AN=2;BaseQRankSum=-0.729;ClippingRankSum=0.000;DP=18;ExcessHet=3.0103;FS=9.574;MLEAC=1;MLEAF=0.500;MQ=29.49;MQRankSum=-2.367;QD=23.87;ReadPosRankSum=0.000;SOR=3.967	GT:AD:DP:GQ:PL	0/1:6,11:17:99:434,0,219
3L	23886778	.	G	A	86.77	.	AC=1;AF=0.500;AN=2;BaseQRankSum=0.049;ClippingRankSum=0.000;DP=18;ExcessHet=3.0103;FS=2.762;MLEAC=1;MLEAF=0.500;MQ=30.65;MQRankSum=-1.426;QD=4.82;ReadPosRankSum=1.609;SOR=1.536	GT:AD:DP:GQ:PL	0/1:12,6:18:99:115,0,293
3L	23887016	.	C	T	52.77	.	AC=1;AF=0.500;AN=2;BaseQRankSum=1.282;ClippingRankSum=0.000;DP=27;ExcessHet=3.0103;FS=8.101;MLEAC=1;MLEAF=0.500;MQ=31.01;MQRankSum=-1.839;QD=1.95;ReadPosRankSum=0.763;SOR=2.704	GT:AD:DP:GQ:PL	0/1:21,6:27:81:81,0,766
3L	23887021	.	T	A	500.77	.	AC=1;AF=0.500;AN=2;BaseQRankSum=-0.762;ClippingRankSum=0.000;DP=27;ExcessHet=3.0103;FS=32.368;MLEAC=1;MLEAF=0.500;MQ=31.21;MQRankSum=-1.657;QD=18.55;ReadPosRankSum=-0.639;SOR=5.418	GT:AD:DP:GQ:PL	0/1:13,14:27:99:529,0,488
3L	23887023	.	A	G	131.77	.	AC=1;AF=0.500;AN=2;BaseQRankSum=0.393;ClippingRankSum=0.000;DP=26;ExcessHet=3.0103;FS=16.332;MLEAC=1;MLEAF=0.500;MQ=31.53;MQRankSum=-0.797;QD=5.07;ReadPosRankSum=-0.408;SOR=4.407	GT:AD:DP:GQ:PL	0/1:17,9:26:99:160,0,641
3L	23887030	.	T	C	388.77	.	AC=1;AF=0.500;AN=2;BaseQRankSum=-2.138;ClippingRankSum=0.000;DP=25;ExcessHet=3.0103;FS=25.333;MLEAC=1;MLEAF=0.500;MQ=31.84;MQRankSum=-0.700;QD=15.55;ReadPosRankSum=0.440;SOR=4.974	GT:AD:DP:GQ:PL	0/1:14,11:25:99:417,0,538
3L	23887142	.	A	G	61.77	.	AC=1;AF=0.500;AN=2;BaseQRankSum=-0.845;ClippingRankSum=0.000;DP=15;ExcessHet=3.0103;FS=0.000;MLEAC=1;MLEAF=0.500;MQ=31.92;MQRankSum=-0.862;QD=4.12;ReadPosRankSum=-0.896;SOR=0.784	GT:AD:DP:GQ:PL	0/1:12,3:15:90:90,0,465
3L	23887149	.	A	C	67.77	.	AC=1;AF=0.500;AN=2;BaseQRankSum=-0.459;ClippingRankSum=0.000;DP=13;ExcessHet=3.0103;FS=0.000;MLEAC=1;MLEAF=0.500;MQ=31.32;MQRankSum=-0.869;QD=5.21;ReadPosRankSum=-2.057;SOR=0.495	GT:AD:DP:GQ:PL	0/1:10,3:13:96:96,0,404
3L	23887966	.	A	T	268.77	.	AC=1;AF=0.500;AN=2;BaseQRankSum=-0.579;ClippingRankSum=0.000;DP=34;ExcessHet=3.0103;FS=10.591;MLEAC=1;MLEAF=0.500;MQ=39.83;MQRankSum=0.956;QD=8.14;ReadPosRankSum=0.499;SOR=2.285	GT:AD:DP:GQ:PL	0/1:19,14:33:99:297,0,401
3L	23887993	.	G	C	319.77	.	AC=1;AF=0.500;AN=2;BaseQRankSum=-0.564;ClippingRankSum=0.000;DP=34;ExcessHet=3.0103;FS=8.080;MLEAC=1;MLEAF=0.500;MQ=41.19;MQRankSum=-0.074;QD=9.99;ReadPosRankSum=0.996;SOR=1.483	GT:AD:DP:GQ:PL	0/1:16,16:32:99:348,0,339
3L	23888452	.	CATTATACTT	C	136.73	.	AC=1;AF=0.500;AN=2;BaseQRankSum=-1.220;ClippingRankSum=0.000;DP=18;ExcessHet=3.0103;FS=8.820;MLEAC=1;MLEAF=0.500;MQ=31.63;MQRankSum=-0.161;QD=8.04;ReadPosRankSum=1.217;SOR=1.881	GT:AD:DP:GQ:PL	0/1:12,5:17:99:174,0,668
3L	23888492	.	G	C	43.77	.	AC=1;AF=0.500;AN=2;BaseQRankSum=0.376;ClippingRankSum=0.000;DP=12;ExcessHet=3.0103;FS=0.000;MLEAC=1;MLEAF=0.500;MQ=30.53;MQRankSum=-1.004;QD=3.65;ReadPosRankSum=-2.071;SOR=0.368	GT:AD:DP:GQ:PL	0/1:8,4:12:72:72,0,182
3L	23888999	.	T	A	286.77	.	AC=1;AF=0.500;AN=2;BaseQRankSum=1.804;ClippingRankSum=0.000;DP=30;ExcessHet=3.0103;FS=0.000;MLEAC=1;MLEAF=0.500;MQ=39.84;MQRankSum=-0.027;QD=9.56;ReadPosRankSum=-0.712;SOR=0.818	GT:AD:DP:GQ:PL	0/1:21,9:30:99:315,0,903
3L	23889019	.	T	A	373.77	.	AC=1;AF=0.500;AN=2;BaseQRankSum=1.000;ClippingRankSum=0.000;DP=30;ExcessHet=3.0103;FS=0.000;MLEAC=1;MLEAF=0.500;MQ=41.05;MQRankSum=-0.114;QD=12.46;ReadPosRankSum=-0.445;SOR=0.582	GT:AD:DP:GQ:PL	0/1:18,12:30:99:402,0,822
3L	23889037	.	A	AT	347.73	.	AC=1;AF=0.500;AN=2;BaseQRankSum=-0.144;ClippingRankSum=0.000;DP=34;ExcessHet=3.0103;FS=0.000;MLEAC=1;MLEAF=0.500;MQ=41.73;MQRankSum=-0.251;QD=10.87;ReadPosRankSum=1.866;SOR=0.922	GT:AD:DP:GQ:PL	0/1:21,11:32:99:385,0,850
3L	23889046	.	A	T	356.77	.	AC=1;AF=0.500;AN=2;BaseQRankSum=0.328;ClippingRankSum=0.000;DP=32;ExcessHet=3.0103;FS=0.000;MLEAC=1;MLEAF=0.500;MQ=41.77;MQRankSum=-0.251;QD=11.15;ReadPosRankSum=2.462;SOR=0.922	GT:AD:DP:GQ:PL	0/1:21,11:32:99:385,0,850
3L	23889653	.	T	A	371.77	.	AC=1;AF=0.500;AN=2;BaseQRankSum=-4.116;ClippingRankSum=0.000;DP=43;ExcessHet=3.0103;FS=1.192;MLEAC=1;MLEAF=0.500;MQ=44.00;MQRankSum=0.000;QD=8.65;ReadPosRankSum=1.490;SOR=1.022	GT:AD:DP:GQ:PL	0/1:24,19:43:99:400,0,587
3L	23889869	.	A	G	379.77	.	AC=1;AF=0.500;AN=2;BaseQRankSum=-1.653;ClippingRankSum=0.000;DP=35;ExcessHet=3.0103;FS=0.000;MLEAC=1;MLEAF=0.500;MQ=44.00;MQRankSum=0.000;QD=10.85;ReadPosRankSum=-0.583;SOR=0.793	GT:AD:DP:GQ:PL	0/1:17,18:35:99:408,0,381
3L	23890416	.	A	T	406.77	.	AC=1;AF=0.500;AN=2;BaseQRankSum=1.501;ClippingRankSum=0.000;DP=36;ExcessHet=3.0103;FS=2.798;MLEAC=1;MLEAF=0.500;MQ=38.18;MQRankSum=0.534;QD=11.30;ReadPosRankSum=1.125;SOR=0.553	GT:AD:DP:GQ:PL	0/1:17,19:36:99:435,0,383
3L	23890592	.	T	G	386.77	.	AC=1;AF=0.500;AN=2;BaseQRankSum=-1.930;ClippingRankSum=0.000;DP=48;ExcessHet=3.0103;FS=1.129;MLEAC=1;MLEAF=0.500;MQ=36.35;MQRankSum=0.192;QD=8.06;ReadPosRankSum=0.401;SOR=0.955	GT:AD:DP:GQ:PL	0/1:28,20:48:99:415,0,669
3L	23890628	.	TTAATAAATA	T	706.73	.	AC=1;AF=0.500;AN=2;BaseQRankSum=-0.694;ClippingRankSum=0.000;DP=52;ExcessHet=3.0103;FS=1.116;MLEAC=1;MLEAF=0.500;MQ=35.26;MQRankSum=-1.796;QD=14.13;ReadPosRankSum=-1.312;SOR=0.965	GT:AD:DP:GQ:PL	0/1:30,20:50:99:744,0,1721
3L	23891051	.	T	C	444.77	.	AC=1;AF=0.500;AN=2;BaseQRankSum=0.571;ClippingRankSum=0.000;DP=38;ExcessHet=3.0103;FS=0.000;MLEAC=1;MLEAF=0.500;MQ=39.53;MQRankSum=0.000;QD=11.70;ReadPosRankSum=-1.211;SOR=0.693	GT:AD:DP:GQ:PL	0/1:16,22:38:99:473,0,324
3L	23891144	.	G	GT	302.73	.	AC=1;AF=0.500;AN=2;BaseQRankSum=-1.034;ClippingRankSum=0.000;DP=43;ExcessHet=3.0103;FS=0.000;MLEAC=1;MLEAF=0.500;MQ=41.52;MQRankSum=-0.073;QD=7.76;ReadPosRankSum=-1.603;SOR=0.784	GT:AD:DP:GQ:PL	0/1:19,20:39:99:340,0,277
3L	23891529	.	A	G	320.77	.	AC=1;AF=0.500;AN=2;BaseQRankSum=-0.042;ClippingRankSum=0.000;DP=42;ExcessHet=3.0103;FS=6.637;MLEAC=1;MLEAF=0.500;MQ=43.34;MQRankSum=1.313;QD=7.82;ReadPosRankSum=0.555;SOR=1.739	GT:AD:DP:GQ:PL	0/1:24,17:41:99:349,0,558
3L	23891713	.	CTTTCGG	C	628.73	.	AC=1;AF=0.500;AN=2;BaseQRankSum=-0.238;ClippingRankSum=0.000;DP=47;ExcessHet=3.0103;FS=0.000;MLEAC=1;MLEAF=0.500;MQ=41.69;MQRankSum=-0.488;QD=13.67;ReadPosRankSum=0.406;SOR=0.569	GT:AD:DP:GQ:PL	0/1:28,18:46:99:666,0,1339
3L	23891781	.	T	A	443.77	.	AC=1;AF=0.500;AN=2;BaseQRankSum=1.049;ClippingRankSum=0.000;DP=48;ExcessHet=3.0103;FS=0.000;MLEAC=1;MLEAF=0.500;MQ=41.80;MQRankSum=-0.131;QD=9.25;ReadPosRankSum=-0.859;SOR=0.560	GT:AD:DP:GQ:PL	0/1:26,22:48:99:472,0,582
3L	23891822	.	T	C	331.77	.	AC=1;AF=0.500;AN=2;BaseQRankSum=-0.736;ClippingRankSum=0.000;DP=48;ExcessHet=3.0103;FS=1.153;MLEAC=1;MLEAF=0.500;MQ=41.25;MQRankSum=-1.467;QD=7.06;ReadPosRankSum=-1.273;SOR=1.022	GT:AD:DP:GQ:PL	0/1:28,19:47:99:360,0,647
3L	23892082	.	G	T	379.77	.	AC=1;AF=0.500;AN=2;BaseQRankSum=3.470;ClippingRankSum=0.000;DP=47;ExcessHet=3.0103;FS=2.552;MLEAC=1;MLEAF=0.500;MQ=44.00;MQRankSum=0.000;QD=8.08;ReadPosRankSum=0.483;SOR=0.934	GT:AD:DP:GQ:PL	0/1:28,19:47:99:408,0,598
3L	23892761	.	G	A	290.77	.	AC=1;AF=0.500;AN=2;BaseQRankSum=1.863;ClippingRankSum=0.000;DP=38;ExcessHet=3.0103;FS=1.317;MLEAC=1;MLEAF=0.500;MQ=43.23;MQRankSum=0.338;QD=7.86;ReadPosRankSum=-0.038;SOR=1.112	GT:AD:DP:GQ:PL	0/1:22,15:37:99:319,0,499
3L	23892831	.	C	T	141.77	.	AC=1;AF=0.500;AN=2;BaseQRankSum=-0.771;ClippingRankSum=0.000;DP=33;ExcessHet=3.0103;FS=1.475;MLEAC=1;MLEAF=0.500;MQ=43.45;MQRankSum=1.452;QD=4.43;ReadPosRankSum=0.030;SOR=1.085	GT:AD:DP:GQ:PL	0/1:22,10:32:99:170,0,527
3L	23892937	.	T	C	453.77	.	AC=1;AF=0.500;AN=2;BaseQRankSum=0.561;ClippingRankSum=0.000;DP=41;ExcessHet=3.0103;FS=0.000;MLEAC=1;MLEAF=0.500;MQ=43.82;MQRankSum=1.073;QD=11.07;ReadPosRankSum=-1.122;SOR=0.776	GT:AD:DP:GQ:PL	0/1:20,21:41:99:482,0,439
3L	23893320	.	CAA	C	286.73	.	AC=1;AF=0.500;AN=2;BaseQRankSum=0.590;ClippingRankSum=0.000;DP=41;ExcessHet=3.0103;FS=0.000;MLEAC=1;MLEAF=0.500;MQ=43.81;MQRankSum=-1.485;QD=8.69;ReadPosRankSum=0.586;SOR=0.706	GT:AD:DP:GQ:PL	0/1:18,15:33:99:324,0,455
3L	23893399	.	G	T	472.77	.	AC=1;AF=0.500;AN=2;BaseQRankSum=0.583;ClippingRankSum=0.000;DP=44;ExcessHet=3.0103;FS=2.635;MLEAC=1;MLEAF=0.500;MQ=43.15;MQRankSum=-0.710;QD=10.74;ReadPosRankSum=-1.613;SOR=1.128	GT:AD:DP:GQ:PL	0/1:21,23:44:99:501,0,446
3L	23894578	.	A	T	265.77	.	AC=1;AF=0.500;AN=2;BaseQRankSum=-2.551;ClippingRankSum=0.000;DP=31;ExcessHet=3.0103;FS=0.000;MLEAC=1;MLEAF=0.500;MQ=39.08;MQRankSum=-1.282;QD=8.86;ReadPosRankSum=-0.025;SOR=0.512	GT:AD:DP:GQ:PL	0/1:16,14:30:99:294,0,345
3L	23894623	.	A	C	373.77	.	AC=1;AF=0.500;AN=2;BaseQRankSum=-0.768;ClippingRankSum=0.000;DP=34;ExcessHet=3.0103;FS=3.093;MLEAC=1;MLEAF=0.500;MQ=38.03;MQRankSum=-1.212;QD=11.33;ReadPosRankSum=-0.533;SOR=0.685	GT:AD:DP:GQ:PL	0/1:15,18:33:99:402,0,303
3L	23894811	.	G	T	361.77	.	AC=1;AF=0.500;AN=2;BaseQRankSum=0.390;ClippingRankSum=0.000;DP=34;ExcessHet=3.0103;FS=3.329;MLEAC=1;MLEAF=0.500;MQ=37.43;MQRankSum=-1.038;QD=10.96;ReadPosRankSum=-0.302;SOR=1.429	GT:AD:DP:GQ:PL	0/1:16,17:33:99:390,0,354
3L	23895296	.	G	A	274.77	.	AC=1;AF=0.500;AN=2;BaseQRankSum=0.371;ClippingRankSum=0.000;DP=31;ExcessHet=3.0103;FS=5.979;MLEAC=1;MLEAF=0.500;MQ=35.53;MQRankSum=0.922;QD=8.86;ReadPosRankSum=0.270;SOR=2.049	GT:AD:DP:GQ:PL	0/1:16,15:31:99:303,0,316
3L	23895538	.	T	A	284.77	.	AC=1;AF=0.500;AN=2;BaseQRankSum=0.961;ClippingRankSum=0.000;DP=37;ExcessHet=3.0103;FS=4.743;MLEAC=1;MLEAF=0.500;MQ=39.81;MQRankSum=-2.917;QD=7.70;ReadPosRankSum=-0.589;SOR=0.486	GT:AD:DP:GQ:PL	0/1:22,15:37:99:313,0,469
3L	23895580	.	ACT	A	429.73	.	AC=1;AF=0.500;AN=2;BaseQRankSum=-1.424;ClippingRankSum=0.000;DP=35;ExcessHet=3.0103;FS=0.000;MLEAC=1;MLEAF=0.500;MQ=41.42;MQRankSum=-2.187;QD=13.02;ReadPosRankSum=1.179;SOR=0.610	GT:AD:DP:GQ:PL	0/1:21,12:33:99:467,0,1172
3L	23895583	.	ATATATAT	A	388.73	.	AC=1;AF=0.500;AN=2;BaseQRankSum=0.532;ClippingRankSum=0.000;DP=37;ExcessHet=3.0103;FS=0.000;MLEAC=1;MLEAF=0.500;MQ=41.75;MQRankSum=-2.337;QD=10.51;ReadPosRankSum=1.254;SOR=0.622	GT:AD:DP:GQ:PL	0/1:25,12:37:99:426,0,1378
3L	23895592	.	GA	G	394.73	.	AC=1;AF=0.500;AN=2;BaseQRankSum=0.360;ClippingRankSum=0.000;DP=36;ExcessHet=3.0103;FS=0.000;MLEAC=1;MLEAF=0.500;MQ=41.80;MQRankSum=-2.398;QD=10.96;ReadPosRankSum=0.902;SOR=0.551	GT:AD:DP:GQ:PL	0/1:24,12:36:99:432,0,1266
3L	23895774	.	CT	C	78.73	.	AC=1;AF=0.500;AN=2;BaseQRankSum=-1.110;ClippingRankSum=0.000;DP=32;ExcessHet=3.0103;FS=0.000;MLEAC=1;MLEAF=0.500;MQ=39.86;MQRankSum=-0.911;QD=3.28;ReadPosRankSum=1.282;SOR=0.760	GT:AD:DP:GQ:PL	0/1:13,11:24:99:116,0,182
3L	23895812	.	C	G	240.77	.	AC=1;AF=0.500;AN=2;BaseQRankSum=0.115;ClippingRankSum=0.000;DP=36;ExcessHet=3.0103;FS=5.198;MLEAC=1;MLEAF=0.500;MQ=41.87;MQRankSum=0.018;QD=6.69;ReadPosRankSum=0.739;SOR=1.765	GT:AD:DP:GQ:PL	0/1:21,15:36:99:269,0,393
3L	23895951	.	T	TA	277.73	.	AC=1;AF=0.500;AN=2;BaseQRankSum=-0.677;ClippingRankSum=0.000;DP=30;ExcessHet=3.0103;FS=13.801;MLEAC=1;MLEAF=0.500;MQ=39.44;MQRankSum=0.000;QD=9.26;ReadPosRankSum=1.766;SOR=3.037	GT:AD:DP:GQ:PL	0/1:21,9:30:99:315,0,1000
3L	23895954	.	T	A	286.77	.	AC=1;AF=0.500;AN=2;BaseQRankSum=-1.144;ClippingRankSum=0.000;DP=30;ExcessHet=3.0103;FS=13.801;MLEAC=1;MLEAF=0.500;MQ=39.44;MQRankSum=0.000;QD=9.56;ReadPosRankSum=1.495;SOR=3.037	GT:AD:DP:GQ:PL	0/1:21,9:30:99:315,0,1000
3L	23896359	.	A	T	38.77	.	AC=1;AF=0.500;AN=2;BaseQRankSum=-3.196;ClippingRankSum=0.000;DP=29;ExcessHet=3.0103;FS=0.000;MLEAC=1;MLEAF=0.500;MQ=37.26;MQRankSum=-1.773;QD=1.34;ReadPosRankSum=-0.890;SOR=0.616	GT:AD:DP:GQ:PL	0/1:23,6:29:67:67,0,584
3L	23903051	.	G	A	43.77	.	AC=1;AF=0.500;AN=2;BaseQRankSum=0.967;ClippingRankSum=0.000;DP=6;ExcessHet=3.0103;FS=0.000;MLEAC=1;MLEAF=0.500;MQ=35.91;MQRankSum=1.834;QD=7.29;ReadPosRankSum=0.524;SOR=0.693	GT:AD:DP:GQ:PL	0/1:4,2:6:72:72,0,183
3L	23903052	.	T	A	43.77	.	AC=1;AF=0.500;AN=2;BaseQRankSum=0.524;ClippingRankSum=0.000;DP=6;ExcessHet=3.0103;FS=0.000;MLEAC=1;MLEAF=0.500;MQ=35.91;MQRankSum=1.834;QD=7.29;ReadPosRankSum=0.524;SOR=0.693	GT:AD:DP:GQ:PL	0/1:4,2:6:72:72,0,183
3L	23905502	.	A	G	73.77	.	AC=1;AF=0.500;AN=2;BaseQRankSum=0.333;ClippingRankSum=0.000;DP=11;ExcessHet=3.0103;FS=0.000;MLEAC=1;MLEAF=0.500;MQ=31.60;MQRankSum=0.943;QD=6.71;ReadPosRankSum=-0.980;SOR=0.693	GT:AD:DP:GQ:PL	0/1:8,3:11:99:102,0,397
3L	23905507	.	G	A	70.77	.	AC=1;AF=0.500;AN=2;BaseQRankSum=1.173;ClippingRankSum=0.000;DP=12;ExcessHet=3.0103;FS=0.000;MLEAC=1;MLEAF=0.500;MQ=32.19;MQRankSum=1.036;QD=5.90;ReadPosRankSum=-0.325;SOR=0.582	GT:AD:DP:GQ:PL	0/1:9,3:12:99:99,0,429
3L	23905601	.	T	G	352.77	.	AC=1;AF=0.500;AN=2;BaseQRankSum=-0.975;ClippingRankSum=0.000;DP=22;ExcessHet=3.0103;FS=3.183;MLEAC=1;MLEAF=0.500;MQ=33.59;MQRankSum=0.499;QD=16.03;ReadPosRankSum=1.681;SOR=2.303	GT:AD:DP:GQ:PL	0/1:12,10:22:99:381,0,892
3L	23905603	.	G	A	359.77	.	AC=1;AF=0.500;AN=2;BaseQRankSum=-2.161;ClippingRankSum=0.000;DP=23;ExcessHet=3.0103;FS=6.397;MLEAC=1;MLEAF=0.500;MQ=33.60;MQRankSum=0.531;QD=15.64;ReadPosRankSum=2.152;SOR=2.833	GT:AD:DP:GQ:PL	0/1:13,10:23:99:388,0,889
3L	23905615	.	C	T	349.77	.	AC=1;AF=0.500;AN=2;BaseQRankSum=-1.474;ClippingRankSum=0.000;DP=21;ExcessHet=3.0103;FS=8.280;MLEAC=1;MLEAF=0.500;MQ=33.80;MQRankSum=-0.107;QD=16.66;ReadPosRankSum=0.565;SOR=2.799	GT:AD:DP:GQ:PL	0/1:10,11:21:99:378,0,752
3L	23905872	.	C	CAATT	521.73	.	AC=1;AF=0.500;AN=2;BaseQRankSum=-0.035;ClippingRankSum=0.000;DP=36;ExcessHet=3.0103;FS=1.427;MLEAC=1;MLEAF=0.500;MQ=37.39;MQRankSum=-2.731;QD=14.49;ReadPosRankSum=-0.495;SOR=0.404	GT:AD:DP:GQ:PL	0/1:23,13:36:99:559,0,916
3L	23905949	.	C	T	278.77	.	AC=1;AF=0.500;AN=2;BaseQRankSum=0.852;ClippingRankSum=0.000;DP=43;ExcessHet=3.0103;FS=1.218;MLEAC=1;MLEAF=0.500;MQ=37.32;MQRankSum=-1.966;QD=6.48;ReadPosRankSum=0.816;SOR=0.941	GT:AD:DP:GQ:PL	0/1:28,15:43:99:307,0,688
3L	23905960	.	G	C	322.77	.	AC=1;AF=0.500;AN=2;BaseQRankSum=-0.945;ClippingRankSum=0.000;DP=43;ExcessHet=3.0103;FS=0.000;MLEAC=1;MLEAF=0.500;MQ=37.32;MQRankSum=-1.531;QD=7.51;ReadPosRankSum=0.415;SOR=0.859	GT:AD:DP:GQ:PL	0/1:27,16:43:99:351,0,620
3L	23906007	.	G	C	395.77	.	AC=1;AF=0.500;AN=2;BaseQRankSum=0.166;ClippingRankSum=0.000;DP=49;ExcessHet=3.0103;FS=10.731;MLEAC=1;MLEAF=0.500;MQ=38.38;MQRankSum=-0.010;QD=8.08;ReadPosRankSum=-1.223;SOR=1.376	GT:AD:DP:GQ:PL	0/1:28,21:49:99:424,0,620
3L	23906041	.	T	A	340.77	.	AC=1;AF=0.500;AN=2;BaseQRankSum=-2.458;ClippingRankSum=0.000;DP=46;ExcessHet=3.0103;FS=14.249;MLEAC=1;MLEAF=0.500;MQ=39.11;MQRankSum=0.973;QD=7.41;ReadPosRankSum=0.357;SOR=1.909	GT:AD:DP:GQ:PL	0/1:27,19:46:99:369,0,624
3L	23906057	.	TA	T	513.73	.	AC=1;AF=0.500;AN=2;BaseQRankSum=1.697;ClippingRankSum=0.000;DP=48;ExcessHet=3.0103;FS=10.797;MLEAC=1;MLEAF=0.500;MQ=38.84;MQRankSum=0.718;QD=10.70;ReadPosRankSum=1.402;SOR=1.509	GT:AD:DP:GQ:PL	0/1:29,19:48:99:551,0,857
3L	23906145	.	G	A	454.77	.	AC=1;AF=0.500;AN=2;BaseQRankSum=1.555;ClippingRankSum=0.000;DP=49;ExcessHet=3.0103;FS=2.481;MLEAC=1;MLEAF=0.500;MQ=39.74;MQRankSum=0.212;QD=9.28;ReadPosRankSum=-0.721;SOR=1.096	GT:AD:DP:GQ:PL	0/1:27,22:49:99:483,0,614
3L	23906203	.	A	T	808.77	.	AC=1;AF=0.500;AN=2;BaseQRankSum=-0.306;ClippingRankSum=0.000;DP=53;ExcessHet=3.0103;FS=13.110;MLEAC=1;MLEAF=0.500;MQ=40.12;MQRankSum=1.519;QD=15.26;ReadPosRankSum=-0.999;SOR=1.863	GT:AD:DP:GQ:PL	0/1:31,22:53:99:837,0,1416
3L	23906207	.	C	A	811.77	.	AC=1;AF=0.500;AN=2;BaseQRankSum=2.800;ClippingRankSum=0.000;DP=54;ExcessHet=3.0103;FS=15.613;MLEAC=1;MLEAF=0.500;MQ=40.31;MQRankSum=1.520;QD=15.03;ReadPosRankSum=-0.786;SOR=1.968	GT:AD:DP:GQ:PL	0/1:31,23:54:99:840,0,1397
3L	23906342	.	A	G	468.77	.	AC=1;AF=0.500;AN=2;BaseQRankSum=-1.379;ClippingRankSum=0.000;DP=54;ExcessHet=3.0103;FS=1.022;MLEAC=1;MLEAF=0.500;MQ=42.62;MQRankSum=-0.473;QD=8.68;ReadPosRankSum=1.739;SOR=0.864	GT:AD:DP:GQ:PL	0/1:29,25:54:99:497,0,682
3L	23906498	.	C	T	347.77	.	AC=1;AF=0.500;AN=2;BaseQRankSum=1.104;ClippingRankSum=0.000;DP=42;ExcessHet=3.0103;FS=0.000;MLEAC=1;MLEAF=0.500;MQ=40.90;MQRankSum=1.374;QD=8.28;ReadPosRankSum=0.000;SOR=0.871	GT:AD:DP:GQ:PL	0/1:25,17:42:99:376,0,576
3L	23906612	.	C	G	348.77	.	AC=1;AF=0.500;AN=2;BaseQRankSum=-1.864;ClippingRankSum=0.000;DP=48;ExcessHet=3.0103;FS=1.129;MLEAC=1;MLEAF=0.500;MQ=41.11;MQRankSum=1.695;QD=7.27;ReadPosRankSum=-0.040;SOR=0.941	GT:AD:DP:GQ:PL	0/1:29,19:48:99:377,0,684
3L	23906916	.	C	T	322.77	.	AC=1;AF=0.500;AN=2;BaseQRankSum=0.158;ClippingRankSum=0.000;DP=34;ExcessHet=3.0103;FS=0.000;MLEAC=1;MLEAF=0.500;MQ=41.81;MQRankSum=1.699;QD=9.78;ReadPosRankSum=0.996;SOR=0.602	GT:AD:DP:GQ:PL	0/1:17,16:33:99:351,0,346
3L	23907129	.	T	G	190.77	.	AC=1;AF=0.500;AN=2;BaseQRankSum=-2.793;ClippingRankSum=0.000;DP=36;ExcessHet=3.0103;FS=0.000;MLEAC=1;MLEAF=0.500;MQ=41.50;MQRankSum=-0.282;QD=5.30;ReadPosRankSum=1.237;SOR=0.769	GT:AD:DP:GQ:PL	0/1:23,13:36:99:219,0,546
3L	23907157	.	G	A	219.77	.	AC=1;AF=0.500;AN=2;BaseQRankSum=-0.496;ClippingRankSum=0.000;DP=36;ExcessHet=3.0103;FS=3.004;MLEAC=1;MLEAF=0.500;MQ=40.89;MQRankSum=-1.130;QD=6.10;ReadPosRankSum=-0.359;SOR=1.329	GT:AD:DP:GQ:PL	0/1:22,14:36:99:248,0,492
3L	23907304	.	G	T	558.77	.	AC=1;AF=0.500;AN=2;BaseQRankSum=0.254;ClippingRankSum=0.000;DP=50;ExcessHet=3.0103;FS=1.107;MLEAC=1;MLEAF=0.500;MQ=38.18;MQRankSum=-1.305;QD=11.18;ReadPosRankSum=1.707;SOR=1.013	GT:AD:DP:GQ:PL	0/1:24,26:50:99:587,0,523
3L	23907814	.	CGCTT	C	658.73	.	AC=1;AF=0.500;AN=2;BaseQRankSum=0.456;ClippingRankSum=0.000;DP=38;ExcessHet=3.0103;FS=1.210;MLEAC=1;MLEAF=0.500;MQ=32.87;MQRankSum=-1.057;QD=17.34;ReadPosRankSum=1.228;SOR=0.914	GT:AD:DP:GQ:PL	0/1:20,18:38:99:696,0,1082
3L	23908177	.	T	TG	294.73	.	AC=1;AF=0.500;AN=2;BaseQRankSum=0.438;ClippingRankSum=0.000;DP=41;ExcessHet=3.0103;FS=1.264;MLEAC=1;MLEAF=0.500;MQ=41.01;MQRankSum=0.858;QD=7.56;ReadPosRankSum=-0.173;SOR=0.693	GT:AD:DP:GQ:PL	0/1:24,15:39:99:332,0,611
3L	23910053	.	A	G	724.77	.	AC=1;AF=0.500;AN=2;BaseQRankSum=1.080;ClippingRankSum=0.000;DP=37;ExcessHet=3.0103;FS=1.314;MLEAC=1;MLEAF=0.500;MQ=39.53;MQRankSum=-1.237;QD=19.59;ReadPosRankSum=-0.399;SOR=0.393	GT:AD:DP:GQ:PL	0/1:16,21:37:99:753,0,582
3L	23910069	.	GT	G	656.73	.	AC=1;AF=0.500;AN=2;BaseQRankSum=2.195;ClippingRankSum=0.000;DP=33;ExcessHet=3.0103;FS=0.000;MLEAC=1;MLEAF=0.500;MQ=38.65;MQRankSum=-1.015;QD=19.90;ReadPosRankSum=-1.440;SOR=0.730	GT:AD:DP:GQ:PL	0/1:14,19:33:99:694,0,521
3L	23910162	.	A	T	175.77	.	AC=1;AF=0.500;AN=2;BaseQRankSum=-0.445;ClippingRankSum=0.000;DP=21;ExcessHet=3.0103;FS=1.801;MLEAC=1;MLEAF=0.500;MQ=38.76;MQRankSum=-0.522;QD=8.37;ReadPosRankSum=0.292;SOR=1.402	GT:AD:DP:GQ:PL	0/1:12,9:21:99:204,0,287
3L	23911991	.	G	C	519.77	.	AC=1;AF=0.500;AN=2;BaseQRankSum=1.148;ClippingRankSum=0.000;DP=45;ExcessHet=3.0103;FS=11.459;MLEAC=1;MLEAF=0.500;MQ=38.19;MQRankSum=-0.558;QD=11.55;ReadPosRankSum=-0.083;SOR=0.718	GT:AD:DP:GQ:PL	0/1:21,24:45:99:548,0,450
3L	23912836	.	T	TA	598.73	.	AC=1;AF=0.500;AN=2;BaseQRankSum=0.330;ClippingRankSum=0.000;DP=45;ExcessHet=3.0103;FS=8.772;MLEAC=1;MLEAF=0.500;MQ=30.69;MQRankSum=-0.480;QD=13.92;ReadPosRankSum=0.634;SOR=1.695	GT:AD:DP:GQ:PL	0/1:26,17:43:99:636,0,4891
3L	23912838	.	T	A	607.77	.	AC=1;AF=0.500;AN=2;BaseQRankSum=-1.818;ClippingRankSum=0.000;DP=43;ExcessHet=3.0103;FS=8.772;MLEAC=1;MLEAF=0.500;MQ=30.42;MQRankSum=-0.480;QD=14.13;ReadPosRankSum=0.634;SOR=1.695	GT:AD:DP:GQ:PL	0/1:26,17:43:99:636,0,4891
3L	23912839	.	GTTCC	G	595.73	.	AC=1;AF=0.500;AN=2;BaseQRankSum=3.115;ClippingRankSum=0.000;DP=43;ExcessHet=3.0103;FS=8.772;MLEAC=1;MLEAF=0.500;MQ=30.42;MQRankSum=-0.480;QD=13.85;ReadPosRankSum=0.559;SOR=1.695	GT:AD:DP:GQ:PL	0/1:26,17:43:99:633,0,4975
3L	23912847	.	T	A	604.77	.	AC=1;AF=0.500;AN=2;BaseQRankSum=-1.178;ClippingRankSum=0.000;DP=44;ExcessHet=3.0103;FS=6.711;MLEAC=1;MLEAF=0.500;MQ=30.53;MQRankSum=-0.527;QD=13.74;SOR=1.717	GT:AD:DP:GQ:PL	0/1:27,17:44:99:633,0,4975
3L	23912848	.	T	TGGG	595.73	.	AC=1;AF=0.500;AN=2;BaseQRankSum=-0.141;ClippingRankSum=0.000;DP=44;ExcessHet=3.0103;FS=6.711;MLEAC=1;MLEAF=0.500;MQ=30.53;MQRankSum=-0.527;QD=13.54;SOR=1.717	GT:AD:DP:GQ:PL	0/1:27,17:44:99:633,0,4975
3L	23913112	.	T	A	194.77	.	AC=1;AF=0.500;AN=2;BaseQRankSum=0.976;ClippingRankSum=0.000;DP=32;ExcessHet=3.0103;FS=1.451;MLEAC=1;MLEAF=0.500;MQ=29.39;MQRankSum=-1.674;QD=6.09;ReadPosRankSum=-2.019;SOR=0.905	GT:AD:DP:GQ:PL	0/1:20,12:32:99:223,0,431
3L	23913205	.	GC	G	263.73	.	AC=1;AF=0.500;AN=2;BaseQRankSum=0.110;ClippingRankSum=0.000;DP=32;ExcessHet=3.0103;FS=0.000;MLEAC=1;MLEAF=0.500;MQ=35.16;MQRankSum=-0.041;QD=8.24;ReadPosRankSum=0.139;SOR=0.763	GT:AD:DP:GQ:PL	0/1:21,11:32:99:301,0,663
3L	23913378	.	A	G	1049.77	.	AC=2;AF=1.00;AN=2;DP=38;ExcessHet=3.0103;FS=0.000;MLEAC=2;MLEAF=1.00;MQ=42.11;QD=27.63;SOR=1.670	GT:AD:DP:GQ:PL	1/1:0,38:38:99:1078,114,0
3L	23913441	.	C	A	1126.77	.	AC=2;AF=1.00;AN=2;DP=41;ExcessHet=3.0103;FS=0.000;MLEAC=2;MLEAF=1.00;MQ=44.00;QD=27.48;SOR=0.741	GT:AD:DP:GQ:PL	1/1:0,41:41:99:1155,123,0
3L	23913624	.	T	A	580.77	.	AC=1;AF=0.500;AN=2;BaseQRankSum=-1.287;ClippingRankSum=0.000;DP=36;ExcessHet=3.0103;FS=17.294;MLEAC=1;MLEAF=0.500;MQ=43.84;MQRankSum=-2.077;QD=16.13;ReadPosRankSum=-0.048;SOR=2.396	GT:AD:DP:GQ:PL	0/1:21,15:36:99:609,0,977
3L	23913625	.	G	A	580.77	.	AC=1;AF=0.500;AN=2;BaseQRankSum=-0.542;ClippingRankSum=0.000;DP=36;ExcessHet=3.0103;FS=17.294;MLEAC=1;MLEAF=0.500;MQ=43.84;MQRankSum=-2.077;QD=16.13;ReadPosRankSum=-0.193;SOR=2.396	GT:AD:DP:GQ:PL	0/1:21,15:36:99:609,0,978
3L	23913634	.	T	A	493.77	.	AC=1;AF=0.500;AN=2;BaseQRankSum=-2.728;ClippingRankSum=0.000;DP=34;ExcessHet=3.0103;FS=11.171;MLEAC=1;MLEAF=0.500;MQ=43.88;MQRankSum=-1.782;QD=14.52;ReadPosRankSum=0.035;SOR=1.455	GT:AD:DP:GQ:PL	0/1:21,13:34:99:522,0,1114
3L	23913649	.	AAAAGGGCTCTAAGATCC	A	523.73	.	AC=1;AF=0.500;AN=2;BaseQRankSum=0.306;ClippingRankSum=0.000;DP=37;ExcessHet=3.0103;FS=13.486;MLEAC=1;MLEAF=0.500;MQ=43.82;MQRankSum=-0.850;QD=14.15;ReadPosRankSum=-1.884;SOR=1.812	GT:AD:DP:GQ:PL	0/1:22,15:37:99:561,0,1222
3L	23913678	.	C	G	516.77	.	AC=1;AF=0.500;AN=2;BaseQRankSum=-0.589;ClippingRankSum=0.000;DP=37;ExcessHet=3.0103;FS=7.360;MLEAC=1;MLEAF=0.500;MQ=43.82;MQRankSum=-0.959;QD=13.97;ReadPosRankSum=-1.301;SOR=1.170	GT:AD:DP:GQ:PL	0/1:23,14:37:99:545,0,1202
3L	23913743	.	T	C	252.77	.	AC=1;AF=0.500;AN=2;BaseQRankSum=-3.135;ClippingRankSum=0.000;DP=37;ExcessHet=3.0103;FS=1.337;MLEAC=1;MLEAF=0.500;MQ=43.87;MQRankSum=-0.280;QD=6.83;ReadPosRankSum=0.455;SOR=0.479	GT:AD:DP:GQ:PL	0/1:23,14:37:99:281,0,569
3L	23913913	.	CTTTGTGA	C	376.73	.	AC=1;AF=0.500;AN=2;BaseQRankSum=-1.172;ClippingRankSum=0.000;DP=45;ExcessHet=3.0103;FS=5.576;MLEAC=1;MLEAF=0.500;MQ=41.38;MQRankSum=0.130;QD=8.97;ReadPosRankSum=0.688;SOR=1.987	GT:AD:DP:GQ:PL	0/1:30,12:42:99:414,0,2412
3L	23914058	.	CTCTCTT	C	388.73	.	AC=1;AF=0.500;AN=2;BaseQRankSum=0.164;ClippingRankSum=0.000;DP=38;ExcessHet=3.0103;FS=7.843;MLEAC=1;MLEAF=0.500;MQ=37.13;MQRankSum=-0.335;QD=10.23;ReadPosRankSum=0.707;SOR=1.297	GT:AD:DP:GQ:PL	0/1:26,12:38:99:426,0,1186
3L	23914116	.	T	A	142.77	.	AC=1;AF=0.500;AN=2;BaseQRankSum=0.205;ClippingRankSum=0.000;DP=33;ExcessHet=3.0103;FS=1.500;MLEAC=1;MLEAF=0.500;MQ=35.10;MQRankSum=0.079;QD=4.33;ReadPosRankSum=-1.705;SOR=1.034	GT:AD:DP:GQ:PL	0/1:23,10:33:99:171,0,536
3L	23914196	.	T	C	162.77	.	AC=1;AF=0.500;AN=2;BaseQRankSum=1.307;ClippingRankSum=0.000;DP=35;ExcessHet=3.0103;FS=9.431;MLEAC=1;MLEAF=0.500;MQ=33.17;MQRankSum=0.125;QD=4.65;ReadPosRankSum=1.069;SOR=2.849	GT:AD:DP:GQ:PL	0/1:24,11:35:99:191,0,542
3L	23914413	.	A	AAAG	34.73	.	AC=1;AF=0.500;AN=2;BaseQRankSum=-0.084;ClippingRankSum=0.000;DP=8;ExcessHet=3.0103;FS=0.000;MLEAC=1;MLEAF=0.500;MQ=34.96;MQRankSum=-0.431;QD=5.79;ReadPosRankSum=0.623;SOR=0.307	GT:AD:DP:GQ:PL	0/1:4,2:6:72:72,0,165
3L	23922539	.	C	CACCCCTCT	438.73	.	AC=1;AF=0.500;AN=2;BaseQRankSum=-0.501;ClippingRankSum=0.000;DP=15;ExcessHet=3.0103;FS=13.919;MLEAC=1;MLEAF=0.500;MQ=34.11;MQRankSum=3.719;QD=29.25;ReadPosRankSum=-3.719;SOR=2.213	GT:AD:DP:GQ:PL	0/1:9,6:15:99:476,0,513
3L	23922540	.	G	GACTTGCTCGTGTTAACTTGCACACTATATATAGGTATGACCGTCTCTCCA	438.73	.	AC=1;AF=0.500;AN=2;BaseQRankSum=0.360;ClippingRankSum=0.000;DP=16;ExcessHet=3.0103;FS=8.989;MLEAC=1;MLEAF=0.500;MQ=34.66;MQRankSum=3.923;QD=27.42;ReadPosRankSum=-3.923;SOR=1.421	GT:AD:DP:GQ:PL	0/1:9,7:16:99:476,0,513
3L	23922591	.	A	G	203.77	.	AC=1;AF=0.500;AN=2;BaseQRankSum=-0.521;ClippingRankSum=0.000;DP=22;ExcessHet=3.0103;FS=0.000;MLEAC=1;MLEAF=0.500;MQ=39.95;MQRankSum=1.922;QD=9.26;ReadPosRankSum=-0.496;SOR=0.693	GT:AD:DP:GQ:PL	0/1:11,11:22:99:232,0,250
3L	23925184	.	T	A	62.74	.	AC=2;AF=1.00;AN=2;DP=2;ExcessHet=3.0103;FS=0.000;MLEAC=2;MLEAF=1.00;MQ=44.00;QD=31.37;SOR=2.303	GT:AD:DP:GQ:PL	1/1:0,2:2:6:90,6,0
3L	23925185	.	A	G	62.74	.	AC=2;AF=1.00;AN=2;DP=2;ExcessHet=3.0103;FS=0.000;MLEAC=2;MLEAF=1.00;MQ=44.00;QD=31.37;SOR=2.303	GT:AD:DP:GQ:PL	1/1:0,2:2:6:90,6,0
3L	23925302	.	T	C	30.74	.	AC=2;AF=1.00;AN=2;DP=2;ExcessHet=3.0103;FS=0.000;MLEAC=2;MLEAF=1.00;MQ=44.00;QD=15.37;SOR=2.303	GT:AD:DP:GQ:PL	1/1:0,2:2:6:58,6,0
3L	23932031	.	T	C	169.77	.	AC=1;AF=0.500;AN=2;BaseQRankSum=-0.081;ClippingRankSum=0.000;DP=18;ExcessHet=3.0103;FS=0.000;MLEAC=1;MLEAF=0.500;MQ=41.38;MQRankSum=0.469;QD=9.43;ReadPosRankSum=-0.133;SOR=1.781	GT:AD:DP:GQ:PL	0/1:9,9:18:99:198,0,202
3L	23932046	.	T	C	280.77	.	AC=1;AF=0.500;AN=2;BaseQRankSum=0.046;ClippingRankSum=0.000;DP=19;ExcessHet=3.0103;FS=0.000;MLEAC=1;MLEAF=0.500;MQ=41.16;MQRankSum=0.851;QD=14.78;ReadPosRankSum=0.105;SOR=1.609	GT:AD:DP:GQ:PL	0/1:10,9:19:99:309,0,499
3L	23932053	.	T	G	251.77	.	AC=1;AF=0.500;AN=2;BaseQRankSum=-0.942;ClippingRankSum=0.000;DP=19;ExcessHet=3.0103;FS=0.000;MLEAC=1;MLEAF=0.500;MQ=41.16;MQRankSum=0.851;QD=13.25;ReadPosRankSum=-0.771;SOR=1.609	GT:AD:DP:GQ:PL	0/1:10,9:19:99:280,0,502
3L	23932128	.	G	A	472.77	.	AC=1;AF=0.500;AN=2;BaseQRankSum=1.822;ClippingRankSum=0.000;DP=28;ExcessHet=3.0103;FS=7.627;MLEAC=1;MLEAF=0.500;MQ=41.13;MQRankSum=1.776;QD=16.88;ReadPosRankSum=0.069;SOR=2.608	GT:AD:DP:GQ:PL	0/1:15,13:28:99:501,0,591
3L	23932133	.	C	A	553.77	.	AC=1;AF=0.500;AN=2;BaseQRankSum=1.130;ClippingRankSum=0.000;DP=30;ExcessHet=3.0103;FS=3.988;MLEAC=1;MLEAF=0.500;MQ=41.32;MQRankSum=1.736;QD=18.46;ReadPosRankSum=-0.104;SOR=1.739	GT:AD:DP:GQ:PL	0/1:16,14:30:99:582,0,627
3L	23932150	.	A	G	883.77	.	AC=1;AF=0.500;AN=2;BaseQRankSum=-0.349;ClippingRankSum=0.000;DP=40;ExcessHet=3.0103;FS=1.317;MLEAC=1;MLEAF=0.500;MQ=42.18;MQRankSum=2.473;QD=22.09;ReadPosRankSum=-0.598;SOR=0.997	GT:AD:DP:GQ:PL	0/1:18,22:40:99:912,0,767
3L	23932160	.	T	A	844.77	.	AC=1;AF=0.500;AN=2;BaseQRankSum=-2.036;ClippingRankSum=0.000;DP=39;ExcessHet=3.0103;FS=3.041;MLEAC=1;MLEAF=0.500;MQ=42.13;MQRankSum=2.590;QD=21.66;ReadPosRankSum=-0.936;SOR=1.416	GT:AD:DP:GQ:PL	0/1:17,22:39:99:873,0,748
3L	23932170	.	G	A	818.77	.	AC=1;AF=0.500;AN=2;BaseQRankSum=-2.396;ClippingRankSum=0.000;DP=42;ExcessHet=3.0103;FS=2.786;MLEAC=1;MLEAF=0.500;MQ=42.13;MQRankSum=1.957;QD=19.49;ReadPosRankSum=0.113;SOR=1.329	GT:AD:DP:GQ:PL	0/1:20,22:42:99:847,0,830
3L	23932207	.	G	T	584.77	.	AC=1;AF=0.500;AN=2;BaseQRankSum=0.739;ClippingRankSum=0.000;DP=47;ExcessHet=3.0103;FS=4.309;MLEAC=1;MLEAF=0.500;MQ=42.75;MQRankSum=0.671;QD=12.71;ReadPosRankSum=0.809;SOR=1.445	GT:AD:DP:GQ:PL	0/1:20,26:46:99:613,0,406
3L	23932252	.	T	TACACTAA	1278.73	.	AC=1;AF=0.500;AN=2;BaseQRankSum=1.194;ClippingRankSum=0.000;DP=50;ExcessHet=3.0103;FS=1.109;MLEAC=1;MLEAF=0.500;MQ=43.11;MQRankSum=-0.984;QD=26.10;ReadPosRankSum=-2.346;SOR=0.892	GT:AD:DP:GQ:PL	0/1:18,31:49:99:1316,0,880
3L	23932285	.	T	TA	701.73	.	AC=1;AF=0.500;AN=2;BaseQRankSum=-0.110;ClippingRankSum=0.000;DP=44;ExcessHet=3.0103;FS=2.755;MLEAC=1;MLEAF=0.500;MQ=43.47;MQRankSum=-1.391;QD=17.12;ReadPosRankSum=-0.094;SOR=0.790	GT:AD:DP:GQ:PL	0/1:16,25:41:99:739,0,381
3L	23932499	.	T	C	627.77	.	AC=1;AF=0.500;AN=2;BaseQRankSum=-2.161;ClippingRankSum=0.000;DP=50;ExcessHet=3.0103;FS=4.108;MLEAC=1;MLEAF=0.500;MQ=44.00;MQRankSum=0.000;QD=12.56;ReadPosRankSum=0.013;SOR=1.040	GT:AD:DP:GQ:PL	0/1:20,30:50:99:656,0,414
3L	23933165	.	C	T	123.77	.	AC=1;AF=0.500;AN=2;BaseQRankSum=0.336;ClippingRankSum=0.000;DP=30;ExcessHet=3.0103;FS=0.000;MLEAC=1;MLEAF=0.500;MQ=38.69;MQRankSum=-1.419;QD=4.13;ReadPosRankSum=-0.438;SOR=0.662	GT:AD:DP:GQ:PL	0/1:20,10:30:99:152,0,435
3L	23933389	.	A	T	388.77	.	AC=1;AF=0.500;AN=2;BaseQRankSum=0.325;ClippingRankSum=0.000;DP=34;ExcessHet=3.0103;FS=0.000;MLEAC=1;MLEAF=0.500;MQ=40.47;MQRankSum=0.222;QD=11.43;ReadPosRankSum=-0.810;SOR=0.892	GT:AD:DP:GQ:PL	0/1:16,18:34:99:417,0,357
3L	23933484	.	T	C	318.77	.	AC=1;AF=0.500;AN=2;BaseQRankSum=-0.155;ClippingRankSum=0.000;DP=31;ExcessHet=3.0103;FS=3.471;MLEAC=1;MLEAF=0.500;MQ=42.91;MQRankSum=1.070;QD=10.63;ReadPosRankSum=0.240;SOR=0.199	GT:AD:DP:GQ:PL	0/1:15,15:30:99:347,0,344
3L	23933860	.	G	GATT	873.73	.	AC=1;AF=0.500;AN=2;BaseQRankSum=-1.845;ClippingRankSum=0.000;DP=44;ExcessHet=3.0103;FS=0.000;MLEAC=1;MLEAF=0.500;MQ=39.14;MQRankSum=0.608;QD=21.31;ReadPosRankSum=-0.368;SOR=0.776	GT:AD:DP:GQ:PL	0/1:18,23:41:99:911,0,666
3L	23933923	.	C	T	436.77	.	AC=1;AF=0.500;AN=2;BaseQRankSum=0.686;ClippingRankSum=0.000;DP=43;ExcessHet=3.0103;FS=1.177;MLEAC=1;MLEAF=0.500;MQ=39.90;MQRankSum=1.595;QD=10.16;ReadPosRankSum=-1.119;SOR=0.973	GT:AD:DP:GQ:PL	0/1:21,22:43:99:465,0,444
3L	23934161	.	G	T	501.77	.	AC=1;AF=0.500;AN=2;BaseQRankSum=1.813;ClippingRankSum=0.000;DP=43;ExcessHet=3.0103;FS=0.000;MLEAC=1;MLEAF=0.500;MQ=44.00;MQRankSum=0.000;QD=11.67;ReadPosRankSum=0.041;SOR=0.575	GT:AD:DP:GQ:PL	0/1:20,23:43:99:530,0,422
3L	23934324	.	T	C	478.77	.	AC=1;AF=0.500;AN=2;BaseQRankSum=1.649;ClippingRankSum=0.000;DP=42;ExcessHet=3.0103;FS=0.000;MLEAC=1;MLEAF=0.500;MQ=43.91;MQRankSum=1.096;QD=11.40;ReadPosRankSum=-0.210;SOR=0.836	GT:AD:DP:GQ:PL	0/1:20,22:42:99:507,0,437
3L	23934425	.	T	A	338.77	.	AC=1;AF=0.500;AN=2;BaseQRankSum=-0.169;ClippingRankSum=0.000;DP=34;ExcessHet=3.0103;FS=1.356;MLEAC=1;MLEAF=0.500;MQ=44.00;MQRankSum=0.000;QD=10.27;ReadPosRankSum=0.910;SOR=0.628	GT:AD:DP:GQ:PL	0/1:16,17:33:99:367,0,355
3L	23934896	.	A	G	434.77	.	AC=1;AF=0.500;AN=2;BaseQRankSum=-1.929;ClippingRankSum=0.000;DP=44;ExcessHet=3.0103;FS=0.000;MLEAC=1;MLEAF=0.500;MQ=43.96;MQRankSum=1.024;QD=10.11;ReadPosRankSum=0.428;SOR=0.784	GT:AD:DP:GQ:PL	0/1:22,21:43:99:463,0,521
3L	23934991	.	C	T	477.77	.	AC=1;AF=0.500;AN=2;BaseQRankSum=0.009;ClippingRankSum=0.000;DP=56;ExcessHet=3.0103;FS=0.000;MLEAC=1;MLEAF=0.500;MQ=44.00;MQRankSum=0.000;QD=8.53;ReadPosRankSum=0.856;SOR=0.582	GT:AD:DP:GQ:PL	0/1:32,24:56:99:506,0,752
3L	23935393	.	A	G	284.77	.	AC=1;AF=0.500;AN=2;BaseQRankSum=-2.030;ClippingRankSum=0.000;DP=44;ExcessHet=3.0103;FS=0.000;MLEAC=1;MLEAF=0.500;MQ=37.82;MQRankSum=-1.585;QD=6.47;ReadPosRankSum=-0.757;SOR=0.693	GT:AD:DP:GQ:PL	0/1:28,16:44:99:313,0,672
3L	23935464	.	A	C	397.77	.	AC=1;AF=0.500;AN=2;BaseQRankSum=0.524;ClippingRankSum=0.000;DP=46;ExcessHet=3.0103;FS=1.113;MLEAC=1;MLEAF=0.500;MQ=38.28;MQRankSum=-0.104;QD=8.65;ReadPosRankSum=-0.728;SOR=0.892	GT:AD:DP:GQ:PL	0/1:26,20:46:99:426,0,591
3L	23935496	.	A	G	246.77	.	AC=1;AF=0.500;AN=2;BaseQRankSum=-0.026;ClippingRankSum=0.000;DP=44;ExcessHet=3.0103;FS=0.000;MLEAC=1;MLEAF=0.500;MQ=38.78;MQRankSum=0.362;QD=5.61;ReadPosRankSum=0.435;SOR=0.748	GT:AD:DP:GQ:PL	0/1:29,15:44:99:275,0,682
3L	23935633	.	G	T	307.77	.	AC=1;AF=0.500;AN=2;BaseQRankSum=-1.739;ClippingRankSum=0.000;DP=42;ExcessHet=3.0103;FS=2.700;MLEAC=1;MLEAF=0.500;MQ=38.46;MQRankSum=-1.243;QD=7.51;ReadPosRankSum=0.583;SOR=0.572	GT:AD:DP:GQ:PL	0/1:24,17:41:99:336,0,579
3L	23935839	.	TG	T	939.73	.	AC=1;AF=0.500;AN=2;BaseQRankSum=-0.658;ClippingRankSum=0.000;DP=45;ExcessHet=3.0103;FS=1.192;MLEAC=1;MLEAF=0.500;MQ=40.74;MQRankSum=-0.089;QD=21.36;ReadPosRankSum=0.652;SOR=0.465	GT:AD:DP:GQ:PL	0/1:19,25:44:99:977,0,1217
3L	23935841	.	ATG	A	939.73	.	AC=1;AF=0.500;AN=2;BaseQRankSum=-1.583;ClippingRankSum=0.000;DP=44;ExcessHet=3.0103;FS=1.192;MLEAC=1;MLEAF=0.500;MQ=40.66;MQRankSum=-0.089;QD=21.36;ReadPosRankSum=0.806;SOR=0.465	GT:AD:DP:GQ:PL	0/1:19,25:44:99:977,0,1217
3L	23936021	.	A	ATT	372.73	.	AC=1;AF=0.500;AN=2;BaseQRankSum=-0.572;ClippingRankSum=0.000;DP=46;ExcessHet=3.0103;FS=1.238;MLEAC=1;MLEAF=0.500;MQ=39.83;MQRankSum=1.499;QD=9.09;ReadPosRankSum=-1.126;SOR=1.061	GT:AD:DP:GQ:PL	0/1:24,17:41:99:410,0,576
3L	23936264	.	T	TCAAATAGC	165.73	.	AC=1;AF=0.500;AN=2;BaseQRankSum=0.824;ClippingRankSum=0.000;DP=22;ExcessHet=3.0103;FS=0.000;MLEAC=1;MLEAF=0.500;MQ=34.35;MQRankSum=-0.186;QD=7.53;ReadPosRankSum=-0.516;SOR=0.551	GT:AD:DP:GQ:PL	0/1:16,6:22:99:203,0,1492
3L	23936470	.	A	T	143.77	.	AC=1;AF=0.500;AN=2;BaseQRankSum=0.757;ClippingRankSum=0.000;DP=17;ExcessHet=3.0103;FS=3.274;MLEAC=1;MLEAF=0.500;MQ=37.13;MQRankSum=1.090;QD=8.46;ReadPosRankSum=-0.087;SOR=2.517	GT:AD:DP:GQ:PL	0/1:9,8:17:99:172,0,204
3L	23936799	.	GTT	G	384.73	.	AC=1;AF=0.500;AN=2;BaseQRankSum=1.576;ClippingRankSum=0.000;DP=48;ExcessHet=3.0103;FS=0.000;MLEAC=1;MLEAF=0.500;MQ=42.42;MQRankSum=0.349;QD=8.95;ReadPosRankSum=0.289;SOR=0.616	GT:AD:DP:GQ:PL	0/1:25,18:43:99:422,0,661
3L	23937044	.	A	T	664.77	.	AC=1;AF=0.500;AN=2;BaseQRankSum=0.369;ClippingRankSum=0.000;DP=39;ExcessHet=3.0103;FS=1.303;MLEAC=1;MLEAF=0.500;MQ=43.95;MQRankSum=1.001;QD=17.49;ReadPosRankSum=0.294;SOR=0.397	GT:AD:DP:GQ:PL	0/1:20,18:38:99:693,0,867
3L	23937047	.	T	A	664.77	.	AC=1;AF=0.500;AN=2;BaseQRankSum=0.308;ClippingRankSum=0.000;DP=39;ExcessHet=3.0103;FS=2.984;MLEAC=1;MLEAF=0.500;MQ=43.95;MQRankSum=1.001;QD=17.49;ReadPosRankSum=0.512;SOR=0.282	GT:AD:DP:GQ:PL	0/1:20,18:38:99:693,0,867
3L	23937111	.	ATTT	A	383.73	.	AC=1;AF=0.500;AN=2;BaseQRankSum=-0.645;ClippingRankSum=0.000;DP=43;ExcessHet=3.0103;FS=1.485;MLEAC=1;MLEAF=0.500;MQ=43.74;MQRankSum=1.035;QD=11.29;ReadPosRankSum=-0.801;SOR=0.400	GT:AD:DP:GQ:PL	0/1:20,14:34:99:421,0,589
3L	23937704	.	G	C	306.77	.	AC=1;AF=0.500;AN=2;BaseQRankSum=0.321;ClippingRankSum=0.000;DP=35;ExcessHet=3.0103;FS=7.420;MLEAC=1;MLEAF=0.500;MQ=32.15;MQRankSum=-0.958;QD=8.76;ReadPosRankSum=1.033;SOR=1.219	GT:AD:DP:GQ:PL	0/1:18,17:35:99:335,0,342
3L	23937748	.	CAA	C	736.73	.	AC=1;AF=0.500;AN=2;BaseQRankSum=-0.542;ClippingRankSum=0.000;DP=43;ExcessHet=3.0103;FS=0.000;MLEAC=1;MLEAF=0.500;MQ=31.95;MQRankSum=-1.256;QD=17.54;ReadPosRankSum=0.013;SOR=0.709	GT:AD:DP:GQ:PL	0/1:22,20:42:99:774,0,867
3L	23937893	.	C	A	213.77	.	AC=1;AF=0.500;AN=2;BaseQRankSum=1.058;ClippingRankSum=0.000;DP=33;ExcessHet=3.0103;FS=1.363;MLEAC=1;MLEAF=0.500;MQ=33.13;MQRankSum=-1.939;QD=6.48;ReadPosRankSum=1.980;SOR=0.465	GT:AD:DP:GQ:PL	0/1:21,12:33:99:242,0,504
3L	23937996	.	GC	G	166.73	.	AC=1;AF=0.500;AN=2;BaseQRankSum=-0.281;ClippingRankSum=0.000;DP=26;ExcessHet=3.0103;FS=3.674;MLEAC=1;MLEAF=0.500;MQ=32.74;MQRankSum=-0.356;QD=6.41;ReadPosRankSum=-0.431;SOR=1.354	GT:AD:DP:GQ:PL	0/1:17,9:26:99:204,0,429
3L	23938077	.	C	T	131.77	.	AC=1;AF=0.500;AN=2;BaseQRankSum=-0.678;ClippingRankSum=0.000;DP=30;ExcessHet=3.0103;FS=0.000;MLEAC=1;MLEAF=0.500;MQ=33.44;MQRankSum=-0.869;QD=4.39;ReadPosRankSum=-0.392;SOR=0.793	GT:AD:DP:GQ:PL	0/1:21,9:30:99:160,0,494
3L	23938225	.	C	T	207.77	.	AC=1;AF=0.500;AN=2;BaseQRankSum=0.036;ClippingRankSum=0.000;DP=35;ExcessHet=3.0103;FS=14.836;MLEAC=1;MLEAF=0.500;MQ=36.04;MQRankSum=-0.731;QD=5.94;ReadPosRankSum=-0.318;SOR=0.859	GT:AD:DP:GQ:PL	0/1:22,13:35:99:236,0,504
3L	23938441	.	C	CACAGTACTGTAA	294.73	.	AC=1;AF=0.500;AN=2;BaseQRankSum=0.770;ClippingRankSum=0.000;DP=26;ExcessHet=3.0103;FS=1.643;MLEAC=1;MLEAF=0.500;MQ=37.94;MQRankSum=-1.570;QD=12.81;ReadPosRankSum=-2.939;SOR=0.399	GT:AD:DP:GQ:PL	0/1:15,8:23:99:332,0,2013
3L	23938804	.	A	G	220.77	.	AC=1;AF=0.500;AN=2;BaseQRankSum=-0.869;ClippingRankSum=0.000;DP=37;ExcessHet=3.0103;FS=3.091;MLEAC=1;MLEAF=0.500;MQ=30.95;MQRankSum=-0.339;QD=5.97;ReadPosRankSum=-2.055;SOR=1.371	GT:AD:DP:GQ:PL	0/1:24,13:37:99:249,0,545
3L	23939124	.	G	A	49.77	.	AC=1;AF=0.500;AN=2;BaseQRankSum=-1.506;ClippingRankSum=0.000;DP=45;ExcessHet=3.0103;FS=8.402;MLEAC=1;MLEAF=0.500;MQ=35.51;MQRankSum=3.261;QD=1.46;ReadPosRankSum=-0.723;SOR=2.780	GT:AD:DP:GQ:PL	0/1:30,4:34:78:78,0,1345
3L	23939125	.	G	A	49.77	.	AC=1;AF=0.500;AN=2;BaseQRankSum=2.031;ClippingRankSum=0.000;DP=45;ExcessHet=3.0103;FS=8.402;MLEAC=1;MLEAF=0.500;MQ=35.51;MQRankSum=3.261;QD=1.46;ReadPosRankSum=-0.749;SOR=2.780	GT:AD:DP:GQ:PL	0/1:30,4:34:78:78,0,1345
3L	23940591	.	C	T	156.77	.	AC=1;AF=0.500;AN=2;BaseQRankSum=1.231;ClippingRankSum=0.000;DP=61;ExcessHet=3.0103;FS=6.982;MLEAC=1;MLEAF=0.500;MQ=43.72;MQRankSum=-2.468;QD=3.01;ReadPosRankSum=0.014;SOR=1.819	GT:AD:DP:GQ:PL	0/1:40,12:52:99:185,0,956
3L	23940708	.	GGTT	G	521.73	.	AC=1;AF=0.500;AN=2;BaseQRankSum=-1.179;ClippingRankSum=0.000;DP=54;ExcessHet=3.0103;FS=2.654;MLEAC=1;MLEAF=0.500;MQ=43.77;MQRankSum=-2.898;QD=10.87;ReadPosRankSum=0.504;SOR=0.782	GT:AD:DP:GQ:PL	0/1:32,16:48:99:559,0,1364
3L	23940797	.	C	G	378.77	.	AC=1;AF=0.500;AN=2;BaseQRankSum=-0.996;ClippingRankSum=0.000;DP=52;ExcessHet=3.0103;FS=0.000;MLEAC=1;MLEAF=0.500;MQ=43.85;MQRankSum=-2.176;QD=7.43;ReadPosRankSum=-1.790;SOR=0.757	GT:AD:DP:GQ:PL	0/1:31,20:51:99:407,0,733
3L	23940895	.	C	A	466.77	.	AC=1;AF=0.500;AN=2;BaseQRankSum=0.375;ClippingRankSum=0.000;DP=54;ExcessHet=3.0103;FS=1.040;MLEAC=1;MLEAF=0.500;MQ=43.89;MQRankSum=-1.631;QD=8.64;ReadPosRankSum=1.349;SOR=0.890	GT:AD:DP:GQ:PL	0/1:31,23:54:99:495,0,725
3L	23941545	.	A	C	293.77	.	AC=1;AF=0.500;AN=2;BaseQRankSum=-2.709;ClippingRankSum=0.000;DP=36;ExcessHet=3.0103;FS=17.651;MLEAC=1;MLEAF=0.500;MQ=44.00;MQRankSum=0.000;QD=8.16;ReadPosRankSum=-0.081;SOR=1.421	GT:AD:DP:GQ:PL	0/1:20,16:36:99:322,0,469
3L	23942179	.	T	A	480.77	.	AC=1;AF=0.500;AN=2;BaseQRankSum=-1.411;ClippingRankSum=0.000;DP=47;ExcessHet=3.0103;FS=0.000;MLEAC=1;MLEAF=0.500;MQ=44.00;MQRankSum=0.000;QD=10.93;ReadPosRankSum=1.530;SOR=0.859	GT:AD:DP:GQ:PL	0/1:21,23:44:99:509,0,464
3L	23947864	.	T	A	65.77	.	AC=1;AF=0.500;AN=2;BaseQRankSum=-3.198;ClippingRankSum=0.000;DP=31;ExcessHet=3.0103;FS=3.776;MLEAC=1;MLEAF=0.500;MQ=41.23;MQRankSum=-1.630;QD=2.19;ReadPosRankSum=0.392;SOR=1.589	GT:AD:DP:GQ:PL	0/1:22,8:30:94:94,0,550
3L	23948380	.	A	C	949.77	.	AC=1;AF=0.500;AN=2;BaseQRankSum=0.346;ClippingRankSum=0.000;DP=55;ExcessHet=3.0103;FS=1.022;MLEAC=1;MLEAF=0.500;MQ=43.96;MQRankSum=-1.059;QD=17.27;ReadPosRankSum=-0.850;SOR=0.549	GT:AD:DP:GQ:PL	0/1:30,25:55:99:978,0,1543
3L	23948381	.	G	A	949.77	.	AC=1;AF=0.500;AN=2;BaseQRankSum=-0.911;ClippingRankSum=0.000;DP=56;ExcessHet=3.0103;FS=1.037;MLEAC=1;MLEAF=0.500;MQ=43.97;MQRankSum=-1.038;QD=16.96;ReadPosRankSum=-1.059;SOR=0.484	GT:AD:DP:GQ:PL	0/1:30,26:56:99:978,0,1543
3L	23948635	.	A	AATGCAGAATCTC	1092.73	.	AC=1;AF=0.500;AN=2;BaseQRankSum=0.517;ClippingRankSum=0.000;DP=59;ExcessHet=3.0103;FS=1.007;MLEAC=1;MLEAF=0.500;MQ=43.61;MQRankSum=-0.537;QD=19.17;ReadPosRankSum=-1.006;SOR=0.782	GT:AD:DP:GQ:PL	0/1:29,28:57:99:1130,0,3478
3L	23948861	.	T	C	319.77	.	AC=1;AF=0.500;AN=2;BaseQRankSum=-0.525;ClippingRankSum=0.000;DP=43;ExcessHet=3.0103;FS=0.000;MLEAC=1;MLEAF=0.500;MQ=42.80;MQRankSum=-0.406;QD=7.44;ReadPosRankSum=-0.110;SOR=0.804	GT:AD:DP:GQ:PL	0/1:26,17:43:99:348,0,602
3L	23948962	.	C	G	932.77	.	AC=1;AF=0.500;AN=2;BaseQRankSum=-0.633;ClippingRankSum=0.000;DP=48;ExcessHet=3.0103;FS=4.168;MLEAC=1;MLEAF=0.500;MQ=43.62;MQRankSum=0.065;QD=19.43;ReadPosRankSum=-1.292;SOR=1.320	GT:AD:DP:GQ:PL	0/1:23,25:48:99:961,0,1140
3L	23948969	.	T	G	932.77	.	AC=1;AF=0.500;AN=2;BaseQRankSum=-0.188;ClippingRankSum=0.000;DP=49;ExcessHet=3.0103;FS=4.055;MLEAC=1;MLEAF=0.500;MQ=43.63;MQRankSum=0.021;QD=19.04;ReadPosRankSum=-0.467;SOR=1.358	GT:AD:DP:GQ:PL	0/1:24,25:49:99:961,0,1140
3L	23948988	.	A	C	556.77	.	AC=1;AF=0.500;AN=2;BaseQRankSum=0.191;ClippingRankSum=0.000;DP=48;ExcessHet=3.0103;FS=4.195;MLEAC=1;MLEAF=0.500;MQ=43.86;MQRankSum=-1.285;QD=11.60;ReadPosRankSum=-0.299;SOR=1.445	GT:AD:DP:GQ:PL	0/1:22,26:48:99:585,0,478
3L	23949196	.	G	A	839.77	.	AC=1;AF=0.500;AN=2;BaseQRankSum=-1.241;ClippingRankSum=0.000;DP=52;ExcessHet=3.0103;FS=0.000;MLEAC=1;MLEAF=0.500;MQ=43.91;MQRankSum=-1.084;QD=16.15;ReadPosRankSum=0.455;SOR=0.709	GT:AD:DP:GQ:PL	0/1:29,23:52:99:868,0,1418
3L	23949217	.	A	T	844.77	.	AC=1;AF=0.500;AN=2;BaseQRankSum=-1.656;ClippingRankSum=0.000;DP=54;ExcessHet=3.0103;FS=1.054;MLEAC=1;MLEAF=0.500;MQ=43.91;MQRankSum=-1.081;QD=15.64;ReadPosRankSum=-0.846;SOR=0.761	GT:AD:DP:GQ:PL	0/1:30,24:54:99:873,0,1447
3L	23949534	.	T	A	304.77	.	AC=1;AF=0.500;AN=2;BaseQRankSum=3.309;ClippingRankSum=0.000;DP=36;ExcessHet=3.0103;FS=3.005;MLEAC=1;MLEAF=0.500;MQ=43.95;MQRankSum=-1.127;QD=8.47;ReadPosRankSum=-0.274;SOR=1.341	GT:AD:DP:GQ:PL	0/1:21,15:36:99:333,0,463
3L	23949812	.	G	C	203.77	.	AC=1;AF=0.500;AN=2;BaseQRankSum=-2.774;ClippingRankSum=0.000;DP=30;ExcessHet=3.0103;FS=10.193;MLEAC=1;MLEAF=0.500;MQ=41.71;MQRankSum=-1.304;QD=7.28;ReadPosRankSum=-1.528;SOR=0.058	GT:AD:DP:GQ:PL	0/1:15,13:28:99:232,0,343
3L	23950800	.	T	G	95.77	.	AC=1;AF=0.500;AN=2;BaseQRankSum=1.528;ClippingRankSum=0.000;DP=20;ExcessHet=3.0103;FS=2.128;MLEAC=1;MLEAF=0.500;MQ=30.42;MQRankSum=-3.632;QD=4.79;ReadPosRankSum=-2.151;SOR=0.188	GT:AD:DP:GQ:PL	0/1:13,7:20:99:124,0,309
3L	23951373	.	C	A	94.77	.	AC=1;AF=0.500;AN=2;BaseQRankSum=0.323;ClippingRankSum=0.000;DP=33;ExcessHet=3.0103;FS=4.047;MLEAC=1;MLEAF=0.500;MQ=37.82;MQRankSum=0.153;QD=2.87;ReadPosRankSum=0.437;SOR=1.609	GT:AD:DP:GQ:PL	0/1:25,8:33:99:123,0,605
3L	23952570	.	C	A	69.77	.	AC=1;AF=0.500;AN=2;BaseQRankSum=0.278;ClippingRankSum=0.000;DP=26;ExcessHet=3.0103;FS=5.727;MLEAC=1;MLEAF=0.500;MQ=35.77;MQRankSum=-1.783;QD=3.49;ReadPosRankSum=1.087;SOR=2.409	GT:AD:DP:GQ:PL	0/1:16,4:20:98:98,0,700
3L	23952576	.	TA	T	37.73	.	AC=1;AF=0.500;AN=2;BaseQRankSum=0.978;ClippingRankSum=0.000;DP=25;ExcessHet=3.0103;FS=2.865;MLEAC=1;MLEAF=0.500;MQ=36.31;MQRankSum=-1.312;QD=1.99;ReadPosRankSum=1.735;SOR=2.012	GT:AD:DP:GQ:PL	0/1:16,3:19:75:75,0,703
3L	23952996	.	T	A	150.77	.	AC=1;AF=0.500;AN=2;BaseQRankSum=-0.163;ClippingRankSum=0.000;DP=30;ExcessHet=3.0103;FS=4.298;MLEAC=1;MLEAF=0.500;MQ=36.40;MQRankSum=0.868;QD=5.03;ReadPosRankSum=1.167;SOR=1.863	GT:AD:DP:GQ:PL	0/1:20,10:30:99:179,0,481
3L	23953603	.	G	GT	269.73	.	AC=1;AF=0.500;AN=2;BaseQRankSum=-0.631;ClippingRankSum=0.000;DP=58;ExcessHet=3.0103;FS=1.082;MLEAC=1;MLEAF=0.500;MQ=43.93;MQRankSum=1.139;QD=5.09;ReadPosRankSum=0.569;SOR=0.908	GT:AD:DP:GQ:PL	0/1:33,20:53:99:307,0,549
3L	23954006	.	G	C	684.77	.	AC=1;AF=0.500;AN=2;BaseQRankSum=0.899;ClippingRankSum=0.000;DP=59;ExcessHet=3.0103;FS=11.880;MLEAC=1;MLEAF=0.500;MQ=43.90;MQRankSum=0.170;QD=11.61;ReadPosRankSum=-2.038;SOR=0.592	GT:AD:DP:GQ:PL	0/1:27,32:59:99:713,0,567
3L	23954098	.	C	T	573.77	.	AC=1;AF=0.500;AN=2;BaseQRankSum=-1.487;ClippingRankSum=0.000;DP=43;ExcessHet=3.0103;FS=0.000;MLEAC=1;MLEAF=0.500;MQ=41.34;MQRankSum=-0.765;QD=13.34;ReadPosRankSum=0.597;SOR=0.595	GT:AD:DP:GQ:PL	0/1:17,26:43:99:602,0,374
3L	23954256	.	T	TAATCAC	585.73	.	AC=1;AF=0.500;AN=2;BaseQRankSum=0.194;ClippingRankSum=0.000;DP=39;ExcessHet=3.0103;FS=0.000;MLEAC=1;MLEAF=0.500;MQ=37.06;MQRankSum=-0.730;QD=18.30;ReadPosRankSum=-0.113;SOR=0.495	GT:AD:DP:GQ:PL	0/1:16,16:32:99:623,0,820
3L	23954317	.	A	G	285.77	.	AC=1;AF=0.500;AN=2;BaseQRankSum=-0.775;ClippingRankSum=0.000;DP=26;ExcessHet=3.0103;FS=13.779;MLEAC=1;MLEAF=0.500;MQ=35.21;MQRankSum=-0.305;QD=11.43;ReadPosRankSum=0.605;SOR=1.054	GT:AD:DP:GQ:PL	0/1:11,14:25:99:314,0,241
3L	23954986	.	A	G	165.77	.	AC=1;AF=0.500;AN=2;BaseQRankSum=-0.375;ClippingRankSum=0.000;DP=34;ExcessHet=3.0103;FS=3.217;MLEAC=1;MLEAF=0.500;MQ=32.17;MQRankSum=-3.216;QD=4.88;ReadPosRankSum=0.687;SOR=1.227	GT:AD:DP:GQ:PL	0/1:23,11:34:99:194,0,548
3L	23956538	.	T	G	236.77	.	AC=1;AF=0.500;AN=2;BaseQRankSum=-3.075;ClippingRankSum=0.000;DP=40;ExcessHet=3.0103;FS=0.000;MLEAC=1;MLEAF=0.500;MQ=33.40;MQRankSum=-1.977;QD=5.92;ReadPosRankSum=1.637;SOR=0.765	GT:AD:DP:GQ:PL	0/1:24,16:40:99:265,0,572
3L	23958407	.	T	A	322.77	.	AC=1;AF=0.500;AN=2;BaseQRankSum=1.491;ClippingRankSum=0.000;DP=41;ExcessHet=3.0103;FS=10.154;MLEAC=1;MLEAF=0.500;MQ=36.82;MQRankSum=0.772;QD=7.87;ReadPosRankSum=0.442;SOR=2.448	GT:AD:DP:GQ:PL	0/1:25,16:41:99:351,0,599
3L	23958661	.	GTTTT	G	157.73	.	AC=1;AF=0.500;AN=2;BaseQRankSum=-2.284;ClippingRankSum=0.000;DP=39;ExcessHet=3.0103;FS=4.310;MLEAC=1;MLEAF=0.500;MQ=39.74;MQRankSum=2.589;QD=6.86;ReadPosRankSum=0.672;SOR=1.535	GT:AD:DP:GQ:PL	0/1:16,7:23:99:195,0,556
3L	23958774	.	A	T	361.77	.	AC=1;AF=0.500;AN=2;BaseQRankSum=-1.079;ClippingRankSum=0.000;DP=48;ExcessHet=3.0103;FS=1.134;MLEAC=1;MLEAF=0.500;MQ=41.34;MQRankSum=1.040;QD=7.70;ReadPosRankSum=-0.052;SOR=0.681	GT:AD:DP:GQ:PL	0/1:28,19:47:99:390,0,651
3L	23959927	.	T	A	342.77	.	AC=1;AF=0.500;AN=2;BaseQRankSum=0.506;ClippingRankSum=0.000;DP=40;ExcessHet=3.0103;FS=0.000;MLEAC=1;MLEAF=0.500;MQ=38.93;MQRankSum=0.339;QD=9.02;ReadPosRankSum=1.183;SOR=0.730	GT:AD:DP:GQ:PL	0/1:21,17:38:99:371,0,487
3L	23960848	.	CAA	C	1146.73	.	AC=1;AF=0.500;AN=2;BaseQRankSum=-0.277;ClippingRankSum=0.000;DP=57;ExcessHet=3.0103;FS=1.055;MLEAC=1;MLEAF=0.500;MQ=43.10;MQRankSum=0.728;QD=21.24;ReadPosRankSum=-0.938;SOR=0.976	GT:AD:DP:GQ:PL	0/1:25,29:54:99:1184,0,1686
3L	23960854	.	A	ATCG	1146.73	.	AC=1;AF=0.500;AN=2;BaseQRankSum=0.228;ClippingRankSum=0.000;DP=54;ExcessHet=3.0103;FS=2.339;MLEAC=1;MLEAF=0.500;MQ=42.97;MQRankSum=0.645;QD=21.24;ReadPosRankSum=-1.768;SOR=1.143	GT:AD:DP:GQ:PL	0/1:24,30:54:99:1184,0,1686
3L	23962307	.	C	T	366.77	.	AC=1;AF=0.500;AN=2;BaseQRankSum=0.649;ClippingRankSum=0.000;DP=49;ExcessHet=3.0103;FS=0.000;MLEAC=1;MLEAF=0.500;MQ=41.52;MQRankSum=0.388;QD=7.49;ReadPosRankSum=1.136;SOR=0.606	GT:AD:DP:GQ:PL	0/1:30,19:49:99:395,0,671
3L	23964043	.	A	C	462.77	.	AC=1;AF=0.500;AN=2;BaseQRankSum=0.900;ClippingRankSum=0.000;DP=51;ExcessHet=3.0103;FS=7.778;MLEAC=1;MLEAF=0.500;MQ=44.00;MQRankSum=0.000;QD=9.07;ReadPosRankSum=0.420;SOR=0.353	GT:AD:DP:GQ:PL	0/1:28,23:51:99:491,0,642
3L	23964636	.	G	C	437.77	.	AC=1;AF=0.500;AN=2;BaseQRankSum=-1.325;ClippingRankSum=0.000;DP=46;ExcessHet=3.0103;FS=1.145;MLEAC=1;MLEAF=0.500;MQ=43.96;MQRankSum=-1.001;QD=9.52;ReadPosRankSum=1.203;SOR=0.757	GT:AD:DP:GQ:PL	0/1:24,22:46:99:466,0,541
3L	23964931	.	A	C	262.77	.	AC=1;AF=0.500;AN=2;BaseQRankSum=1.596;ClippingRankSum=0.000;DP=46;ExcessHet=3.0103;FS=0.000;MLEAC=1;MLEAF=0.500;MQ=44.00;MQRankSum=0.000;QD=5.71;ReadPosRankSum=-0.906;SOR=0.602	GT:AD:DP:GQ:PL	0/1:30,16:46:99:291,0,684
3L	23964972	.	T	A	361.77	.	AC=1;AF=0.500;AN=2;BaseQRankSum=2.932;ClippingRankSum=0.000;DP=46;ExcessHet=3.0103;FS=9.040;MLEAC=1;MLEAF=0.500;MQ=44.00;MQRankSum=0.000;QD=8.04;ReadPosRankSum=0.730;SOR=0.927	GT:AD:DP:GQ:PL	0/1:27,18:45:99:390,0,589
3L	23965219	.	T	A	274.77	.	AC=1;AF=0.500;AN=2;BaseQRankSum=-1.161;ClippingRankSum=0.000;DP=45;ExcessHet=3.0103;FS=2.626;MLEAC=1;MLEAF=0.500;MQ=44.00;MQRankSum=0.000;QD=6.11;ReadPosRankSum=0.617;SOR=0.626	GT:AD:DP:GQ:PL	0/1:30,15:45:99:303,0,722
3L	23965594	.	CAA	C	360.73	.	AC=1;AF=0.500;AN=2;BaseQRankSum=1.009;ClippingRankSum=0.000;DP=45;ExcessHet=3.0103;FS=0.000;MLEAC=1;MLEAF=0.500;MQ=41.76;MQRankSum=0.475;QD=9.25;ReadPosRankSum=-0.190;SOR=0.693	GT:AD:DP:GQ:PL	0/1:21,18:39:99:398,0,492
3L	23965878	.	T	TA	220.73	.	AC=1;AF=0.500;AN=2;BaseQRankSum=-0.707;ClippingRankSum=0.000;DP=51;ExcessHet=3.0103;FS=2.650;MLEAC=1;MLEAF=0.500;MQ=39.69;MQRankSum=-1.556;QD=4.60;ReadPosRankSum=1.641;SOR=1.179	GT:AD:DP:GQ:PL	0/1:28,20:48:99:258,0,401
3L	23966116	.	C	T	390.77	.	AC=1;AF=0.500;AN=2;BaseQRankSum=0.575;ClippingRankSum=0.000;DP=43;ExcessHet=3.0103;FS=0.000;MLEAC=1;MLEAF=0.500;MQ=36.71;MQRankSum=-2.194;QD=9.09;ReadPosRankSum=-0.647;SOR=0.709	GT:AD:DP:GQ:PL	0/1:24,19:43:99:419,0,534
3L	23967458	.	G	A	74.77	.	AC=1;AF=0.500;AN=2;BaseQRankSum=-1.834;ClippingRankSum=0.000;DP=10;ExcessHet=3.0103;FS=0.000;MLEAC=1;MLEAF=0.500;MQ=32.27;MQRankSum=1.036;QD=7.48;ReadPosRankSum=-0.330;SOR=0.223	GT:AD:DP:GQ:PL	0/1:7,3:10:99:103,0,340
3L	23967467	.	AT	A	65.73	.	AC=1;AF=0.500;AN=2;BaseQRankSum=-1.732;ClippingRankSum=0.000;DP=10;ExcessHet=3.0103;FS=0.000;MLEAC=1;MLEAF=0.500;MQ=32.27;MQRankSum=1.036;QD=6.57;ReadPosRankSum=-1.440;SOR=0.223	GT:AD:DP:GQ:PL	0/1:7,3:10:99:103,0,340
3L	23969814	.	T	TG	313.73	.	AC=1;AF=0.500;AN=2;BaseQRankSum=2.426;ClippingRankSum=0.000;DP=18;ExcessHet=3.0103;FS=0.000;MLEAC=1;MLEAF=0.500;MQ=42.03;MQRankSum=0.167;QD=17.43;ReadPosRankSum=-1.132;SOR=0.693	GT:AD:DP:GQ:PL	0/1:9,9:18:99:351,0,711
3L	23969815	.	C	CAGA	313.73	.	AC=1;AF=0.500;AN=2;BaseQRankSum=0.617;ClippingRankSum=0.000;DP=18;ExcessHet=3.0103;FS=0.000;MLEAC=1;MLEAF=0.500;MQ=42.03;MQRankSum=0.167;QD=17.43;ReadPosRankSum=-1.177;SOR=0.693	GT:AD:DP:GQ:PL	0/1:9,9:18:99:351,0,711
3L	23974820	.	T	TG	323.73	.	AC=1;AF=0.500;AN=2;BaseQRankSum=-1.026;ClippingRankSum=0.000;DP=50;ExcessHet=3.0103;FS=0.000;MLEAC=1;MLEAF=0.500;MQ=43.17;MQRankSum=0.753;QD=7.36;ReadPosRankSum=1.223;SOR=0.551	GT:AD:DP:GQ:PL	0/1:23,21:44:99:361,0,413
3L	23975258	.	A	T	303.77	.	AC=1;AF=0.500;AN=2;BaseQRankSum=-2.049;ClippingRankSum=0.000;DP=42;ExcessHet=3.0103;FS=2.755;MLEAC=1;MLEAF=0.500;MQ=42.88;MQRankSum=-0.613;QD=7.41;ReadPosRankSum=-1.019;SOR=0.965	GT:AD:DP:GQ:PL	0/1:24,17:41:99:332,0,540
3L	23975322	.	A	C	331.77	.	AC=1;AF=0.500;AN=2;BaseQRankSum=-1.493;ClippingRankSum=0.000;DP=38;ExcessHet=3.0103;FS=2.884;MLEAC=1;MLEAF=0.500;MQ=43.42;MQRankSum=-1.535;QD=8.97;ReadPosRankSum=0.444;SOR=0.321	GT:AD:DP:GQ:PL	0/1:19,18:37:99:360,0,438
3L	23976399	.	C	T	360.77	.	AC=1;AF=0.500;AN=2;BaseQRankSum=0.457;ClippingRankSum=0.000;DP=41;ExcessHet=3.0103;FS=0.000;MLEAC=1;MLEAF=0.500;MQ=41.10;MQRankSum=0.619;QD=8.80;ReadPosRankSum=-0.509;SOR=0.871	GT:AD:DP:GQ:PL	0/1:23,18:41:99:389,0,531
3L	23977480	.	G	C	363.77	.	AC=1;AF=0.500;AN=2;BaseQRankSum=-0.399;ClippingRankSum=0.000;DP=34;ExcessHet=3.0103;FS=5.618;MLEAC=1;MLEAF=0.500;MQ=38.90;MQRankSum=0.951;QD=10.70;ReadPosRankSum=0.600;SOR=1.911	GT:AD:DP:GQ:PL	0/1:16,18:34:99:392,0,331
3L	23977668	.	A	T	45.77	.	AC=1;AF=0.500;AN=2;BaseQRankSum=-0.876;ClippingRankSum=0.000;DP=22;ExcessHet=3.0103;FS=9.361;MLEAC=1;MLEAF=0.500;MQ=35.92;MQRankSum=0.396;QD=2.08;ReadPosRankSum=0.963;SOR=1.866	GT:AD:DP:GQ:PL	0/1:17,5:22:74:74,0,417
3L	23980619	.	A	ATAATTCCCC	159.73	.	AC=1;AF=0.500;AN=2;BaseQRankSum=-1.066;ClippingRankSum=0.000;DP=33;ExcessHet=3.0103;FS=11.301;MLEAC=1;MLEAF=0.500;MQ=36.12;MQRankSum=3.287;QD=4.99;ReadPosRankSum=-2.364;SOR=3.309	GT:AD:DP:GQ:PL	0/1:24,8:32:99:197,0,1306
3L	23980639	.	T	C	71.77	.	AC=1;AF=0.500;AN=2;BaseQRankSum=-1.041;ClippingRankSum=0.000;DP=33;ExcessHet=3.0103;FS=11.716;MLEAC=1;MLEAF=0.500;MQ=35.74;MQRankSum=3.414;QD=2.17;ReadPosRankSum=-1.080;SOR=3.611	GT:AD:DP:GQ:PL	0/1:26,7:33:99:100,0,1200
3L	23980648	.	C	A	131.77	.	AC=1;AF=0.500;AN=2;BaseQRankSum=1.989;ClippingRankSum=0.000;DP=31;ExcessHet=3.0103;FS=11.816;MLEAC=1;MLEAF=0.500;MQ=35.25;MQRankSum=3.417;QD=4.25;ReadPosRankSum=0.150;SOR=3.477	GT:AD:DP:GQ:PL	0/1:25,6:31:99:160,0,599
3L	23980790	.	G	GAAGAGA	856.73	.	AC=1;AF=0.500;AN=2;BaseQRankSum=1.129;ClippingRankSum=0.000;DP=30;ExcessHet=3.0103;FS=0.000;MLEAC=1;MLEAF=0.500;MQ=33.24;MQRankSum=3.701;QD=28.56;ReadPosRankSum=-3.432;SOR=0.914	GT:AD:DP:GQ:PL	0/1:24,6:30:99:894,0,1145
3L	23980791	.	T	TAACTGAGGCGCTAAAGGAAAAGGGATTTTACGCCAAAAACGTGTTCAATATCAAAAACAGAAACAGGCAGCCCCAACCACTCTTCAAGATTGAGCTTGAACCAGAAAACAAGCCTCCTAGAAAAAACGAGGTTCACCCAATTTACAAA	771.73	.	AC=1;AF=0.500;AN=2;DP=28;ExcessHet=3.0103;FS=0.000;MLEAC=1;MLEAF=0.500;MQ=32.61;QD=27.56;SOR=0.368	GT:AD:DP:GQ:PL	0/1:23,5:28:99:809,0,1144
3L	23980804	.	C	T	180.77	.	AC=1;AF=0.500;AN=2;BaseQRankSum=0.990;ClippingRankSum=0.000;DP=45;ExcessHet=3.0103;FS=16.471;MLEAC=1;MLEAF=0.500;MQ=34.47;MQRankSum=2.700;QD=4.02;ReadPosRankSum=-2.837;SOR=3.850	GT:AD:DP:GQ:PL	0/1:33,12:45:99:209,0,792
3L	23980842	.	T	C	130.77	.	AC=1;AF=0.500;AN=2;BaseQRankSum=0.766;ClippingRankSum=0.000;DP=35;ExcessHet=3.0103;FS=8.184;MLEAC=1;MLEAF=0.500;MQ=36.26;MQRankSum=2.638;QD=3.74;ReadPosRankSum=-0.585;SOR=2.761	GT:AD:DP:GQ:PL	0/1:25,10:35:99:159,0,583
3L	23980958	.	A	T	158.77	.	AC=1;AF=0.500;AN=2;BaseQRankSum=1.216;ClippingRankSum=0.000;DP=17;ExcessHet=3.0103;FS=0.000;MLEAC=1;MLEAF=0.500;MQ=38.97;MQRankSum=3.533;QD=9.34;ReadPosRankSum=-0.168;SOR=1.609	GT:AD:DP:GQ:PL	0/1:9,8:17:99:187,0,206
3L	23983940	.	G	A	79.77	.	AC=1;AF=0.500;AN=2;BaseQRankSum=0.712;ClippingRankSum=0.000;DP=9;ExcessHet=3.0103;FS=0.000;MLEAC=1;MLEAF=0.500;MQ=40.97;MQRankSum=1.180;QD=8.86;ReadPosRankSum=0.921;SOR=1.022	GT:AD:DP:GQ:PL	0/1:6,3:9:99:108,0,261
3L	23983948	.	T	A	124.77	.	AC=1;AF=0.500;AN=2;BaseQRankSum=1.593;ClippingRankSum=0.000;DP=9;ExcessHet=3.0103;FS=0.000;MLEAC=1;MLEAF=0.500;MQ=42.28;MQRankSum=1.085;QD=13.86;ReadPosRankSum=0.303;SOR=1.609	GT:AD:DP:GQ:PL	0/1:5,4:9:99:153,0,226
3L	23983952	.	G	T	124.77	.	AC=1;AF=0.500;AN=2;BaseQRankSum=0.140;ClippingRankSum=0.000;DP=9;ExcessHet=3.0103;FS=0.000;MLEAC=1;MLEAF=0.500;MQ=42.28;MQRankSum=1.085;QD=13.86;ReadPosRankSum=0.497;SOR=1.609	GT:AD:DP:GQ:PL	0/1:5,4:9:99:153,0,226
3L	23984018	.	C	T	111.77	.	AC=1;AF=0.500;AN=2;BaseQRankSum=1.668;ClippingRankSum=0.000;DP=11;ExcessHet=3.0103;FS=3.424;MLEAC=1;MLEAF=0.500;MQ=41.46;MQRankSum=1.876;QD=10.16;ReadPosRankSum=0.541;SOR=2.179	GT:AD:DP:GQ:PL	0/1:5,6:11:99:140,0,105
3L	23984038	.	A	G	103.77	.	AC=1;AF=0.500;AN=2;BaseQRankSum=1.742;ClippingRankSum=0.000;DP=13;ExcessHet=3.0103;FS=0.000;MLEAC=1;MLEAF=0.500;MQ=41.86;MQRankSum=1.545;QD=7.98;ReadPosRankSum=0.737;SOR=1.609	GT:AD:DP:GQ:PL	0/1:7,6:13:99:132,0,157
3L	23984051	.	A	G	87.77	.	AC=1;AF=0.500;AN=2;BaseQRankSum=-2.093;ClippingRankSum=0.000;DP=15;ExcessHet=3.0103;FS=0.000;MLEAC=1;MLEAF=0.500;MQ=42.15;MQRankSum=1.327;QD=5.85;ReadPosRankSum=0.197;SOR=1.230	GT:AD:DP:GQ:PL	0/1:9,6:15:99:116,0,214
3L	23984187	.	CA	C	71.73	.	AC=1;AF=0.500;AN=2;BaseQRankSum=0.638;ClippingRankSum=0.000;DP=31;ExcessHet=3.0103;FS=0.000;MLEAC=1;MLEAF=0.500;MQ=42.10;MQRankSum=1.569;QD=3.26;ReadPosRankSum=0.264;SOR=0.804	GT:AD:DP:GQ:PL	0/1:12,10:22:99:109,0,159
3L	23984725	.	T	A	425.77	.	AC=1;AF=0.500;AN=2;BaseQRankSum=-1.324;ClippingRankSum=0.000;DP=56;ExcessHet=3.0103;FS=0.000;MLEAC=1;MLEAF=0.500;MQ=41.05;MQRankSum=2.171;QD=7.60;ReadPosRankSum=-0.783;SOR=0.588	GT:AD:DP:GQ:PL	0/1:34,22:56:99:454,0,778
3L	23985022	.	T	C	651.77	.	AC=1;AF=0.500;AN=2;BaseQRankSum=-2.014;ClippingRankSum=0.000;DP=55;ExcessHet=3.0103;FS=2.266;MLEAC=1;MLEAF=0.500;MQ=41.14;MQRankSum=-0.936;QD=11.85;ReadPosRankSum=0.527;SOR=0.922	GT:AD:DP:GQ:PL	0/1:25,30:55:99:680,0,520
3L	23988669	.	A	ACAACCACAATGT	103.73	.	AC=1;AF=0.500;AN=2;BaseQRankSum=0.674;ClippingRankSum=0.000;DP=11;ExcessHet=3.0103;FS=0.000;MLEAC=1;MLEAF=0.500;MQ=35.01;MQRankSum=-1.645;QD=10.37;ReadPosRankSum=0.000;SOR=1.546	GT:AD:DP:GQ:PL	0/1:9,1:10:99:141,0,446
3L	23988675	.	A	ATGTTTATTGAATACAT	103.73	.	AC=1;AF=0.500;AN=2;BaseQRankSum=0.654;ClippingRankSum=0.000;DP=14;ExcessHet=3.0103;FS=9.792;MLEAC=1;MLEAF=0.500;MQ=33.72;MQRankSum=-1.803;QD=7.98;ReadPosRankSum=-1.466;SOR=3.246	GT:AD:DP:GQ:PL	0/1:9,4:13:99:141,0,446
3L	23988691	.	A	G	115.77	.	AC=1;AF=0.500;AN=2;BaseQRankSum=-1.584;ClippingRankSum=0.000;DP=13;ExcessHet=3.0103;FS=3.090;MLEAC=1;MLEAF=0.500;MQ=33.77;MQRankSum=-1.939;QD=9.65;ReadPosRankSum=-0.253;SOR=2.494	GT:AD:DP:GQ:PL	0/1:8,4:12:99:144,0,404
3L	23988697	.	C	G	118.77	.	AC=1;AF=0.500;AN=2;BaseQRankSum=2.253;ClippingRankSum=0.000;DP=12;ExcessHet=3.0103;FS=6.264;MLEAC=1;MLEAF=0.500;MQ=33.92;MQRankSum=-1.855;QD=10.80;ReadPosRankSum=-0.641;SOR=2.833	GT:AD:DP:GQ:PL	0/1:7,4:11:99:147,0,362
3L	23988701	.	T	C	118.77	.	AC=1;AF=0.500;AN=2;BaseQRankSum=-2.000;ClippingRankSum=0.000;DP=12;ExcessHet=3.0103;FS=6.264;MLEAC=1;MLEAF=0.500;MQ=33.92;MQRankSum=-1.855;QD=10.80;ReadPosRankSum=-0.641;SOR=2.833	GT:AD:DP:GQ:PL	0/1:7,4:11:99:147,0,362
3L	23988741	.	G	A	42.77	.	AC=1;AF=0.500;AN=2;BaseQRankSum=-2.636;ClippingRankSum=0.000;DP=14;ExcessHet=3.0103;FS=0.000;MLEAC=1;MLEAF=0.500;MQ=34.25;MQRankSum=-2.093;QD=3.29;ReadPosRankSum=0.295;SOR=1.508	GT:AD:DP:GQ:PL	0/1:9,4:13:71:71,0,224
3L	23990718	.	A	G	43.77	.	AC=1;AF=0.500;AN=2;BaseQRankSum=1.645;ClippingRankSum=0.000;DP=5;ExcessHet=3.0103;FS=10.000;MLEAC=1;MLEAF=0.500;MQ=41.50;MQRankSum=-1.645;QD=8.75;ReadPosRankSum=0.674;SOR=2.780	GT:AD:DP:GQ:PL	0/1:2,3:5:37:72,0,37
3L	23995774	.	C	A	44.77	.	AC=1;AF=0.500;AN=2;BaseQRankSum=0.660;ClippingRankSum=0.000;DP=15;ExcessHet=3.0103;FS=0.000;MLEAC=1;MLEAF=0.500;MQ=39.80;MQRankSum=1.352;QD=3.44;ReadPosRankSum=0.723;SOR=0.804	GT:AD:DP:GQ:PL	0/1:9,4:13:73:73,0,211
3L	23995996	.	A	G	204.77	.	AC=1;AF=0.500;AN=2;BaseQRankSum=-1.684;ClippingRankSum=0.000;DP=24;ExcessHet=3.0103;FS=2.430;MLEAC=1;MLEAF=0.500;MQ=40.61;MQRankSum=1.621;QD=9.31;ReadPosRankSum=2.311;SOR=1.609	GT:AD:DP:GQ:PL	0/1:10,12:22:99:233,0,214
3L	23998617	.	G	A	43.77	.	AC=1;AF=0.500;AN=2;BaseQRankSum=1.834;ClippingRankSum=0.000;DP=6;ExcessHet=3.0103;FS=0.000;MLEAC=1;MLEAF=0.500;MQ=36.69;MQRankSum=-0.524;QD=7.29;ReadPosRankSum=0.842;SOR=0.307	GT:AD:DP:GQ:PL	0/1:4,2:6:72:72,0,162
3L	23998619	.	G	A	43.77	.	AC=1;AF=0.500;AN=2;BaseQRankSum=1.282;ClippingRankSum=0.000;DP=6;ExcessHet=3.0103;FS=0.000;MLEAC=1;MLEAF=0.500;MQ=36.69;MQRankSum=-0.524;QD=7.29;ReadPosRankSum=0.842;SOR=0.307	GT:AD:DP:GQ:PL	0/1:4,2:6:72:72,0,162
3L	24006798	.	G	T	554.77	.	AC=1;AF=0.500;AN=2;BaseQRankSum=1.007;ClippingRankSum=0.000;DP=67;ExcessHet=3.0103;FS=0.949;MLEAC=1;MLEAF=0.500;MQ=43.24;MQRankSum=0.987;QD=8.41;ReadPosRankSum=0.048;SOR=0.512	GT:AD:DP:GQ:PL	0/1:38,28:66:99:583,0,832
3L	24008316	.	A	G	530.77	.	AC=1;AF=0.500;AN=2;BaseQRankSum=2.124;ClippingRankSum=0.000;DP=44;ExcessHet=3.0103;FS=2.649;MLEAC=1;MLEAF=0.500;MQ=41.99;MQRankSum=-0.948;QD=12.06;ReadPosRankSum=0.166;SOR=0.754	GT:AD:DP:GQ:PL	0/1:19,25:44:99:559,0,380
3L	24008483	.	A	G	647.77	.	AC=1;AF=0.500;AN=2;BaseQRankSum=-2.540;ClippingRankSum=0.000;DP=59;ExcessHet=3.0103;FS=0.988;MLEAC=1;MLEAF=0.500;MQ=41.57;MQRankSum=-0.662;QD=10.98;ReadPosRankSum=0.000;SOR=0.892	GT:AD:DP:GQ:PL	0/1:28,31:59:99:676,0,616
3L	24008608	.	C	CT	641.73	.	AC=1;AF=0.500;AN=2;BaseQRankSum=0.523;ClippingRankSum=0.000;DP=54;ExcessHet=3.0103;FS=7.660;MLEAC=1;MLEAF=0.500;MQ=42.67;MQRankSum=0.835;QD=12.34;ReadPosRankSum=1.522;SOR=1.583	GT:AD:DP:GQ:PL	0/1:27,25:52:99:679,0,695
3L	24008826	.	T	A	647.77	.	AC=1;AF=0.500;AN=2;BaseQRankSum=1.333;ClippingRankSum=0.000;DP=68;ExcessHet=3.0103;FS=3.305;MLEAC=1;MLEAF=0.500;MQ=43.97;MQRankSum=-1.016;QD=9.67;ReadPosRankSum=-1.121;SOR=0.613	GT:AD:DP:GQ:PL	0/1:35,32:67:99:676,0,777
3L	24008998	.	A	C	602.77	.	AC=1;AF=0.500;AN=2;BaseQRankSum=1.848;ClippingRankSum=0.000;DP=67;ExcessHet=3.0103;FS=0.000;MLEAC=1;MLEAF=0.500;MQ=41.44;MQRankSum=0.267;QD=9.00;ReadPosRankSum=0.023;SOR=0.795	GT:AD:DP:GQ:PL	0/1:37,30:67:99:631,0,831
3L	24010353	.	G	A	442.77	.	AC=1;AF=0.500;AN=2;BaseQRankSum=-1.332;ClippingRankSum=0.000;DP=47;ExcessHet=3.0103;FS=8.578;MLEAC=1;MLEAF=0.500;MQ=43.96;MQRankSum=0.981;QD=9.42;ReadPosRankSum=1.339;SOR=0.158	GT:AD:DP:GQ:PL	0/1:25,22:47:99:471,0,573
3L	24014202	.	G	GTGATTAATATCAA	98.25	.	AC=2;AF=1.00;AN=2;DP=3;ExcessHet=3.0103;FS=0.000;MLEAC=2;MLEAF=1.00;MQ=44.00;QD=32.75;SOR=1.179	GT:AD:DP:GQ:PL	1/1:0,3:3:9:135,9,0
3L	24032586	.	C	T	185.77	.	AC=1;AF=0.500;AN=2;BaseQRankSum=2.494;ClippingRankSum=0.000;DP=33;ExcessHet=3.0103;FS=11.137;MLEAC=1;MLEAF=0.500;MQ=32.76;MQRankSum=1.042;QD=5.63;ReadPosRankSum=0.709;SOR=3.235	GT:AD:DP:GQ:PL	0/1:22,11:33:99:214,0,497
3L	24032598	.	C	A	368.77	.	AC=1;AF=0.500;AN=2;BaseQRankSum=3.018;ClippingRankSum=0.000;DP=35;ExcessHet=3.0103;FS=11.309;MLEAC=1;MLEAF=0.500;MQ=33.06;MQRankSum=1.369;QD=10.54;ReadPosRankSum=0.142;SOR=3.279	GT:AD:DP:GQ:PL	0/1:23,12:35:99:397,0,1066
3L	24032607	.	G	T	322.77	.	AC=1;AF=0.500;AN=2;BaseQRankSum=2.244;ClippingRankSum=0.000;DP=32;ExcessHet=3.0103;FS=8.098;MLEAC=1;MLEAF=0.500;MQ=33.15;MQRankSum=2.076;QD=10.09;ReadPosRankSum=0.514;SOR=2.670	GT:AD:DP:GQ:PL	0/1:22,10:32:99:351,0,1093
3L	24032608	.	T	C	325.77	.	AC=1;AF=0.500;AN=2;BaseQRankSum=0.021;ClippingRankSum=0.000;DP=32;ExcessHet=3.0103;FS=8.098;MLEAC=1;MLEAF=0.500;MQ=33.22;MQRankSum=2.037;QD=10.18;ReadPosRankSum=0.473;SOR=2.670	GT:AD:DP:GQ:PL	0/1:22,10:32:99:354,0,960
3L	24032627	.	A	C	79.77	.	AC=1;AF=0.500;AN=2;BaseQRankSum=-0.626;ClippingRankSum=0.000;DP=29;ExcessHet=3.0103;FS=2.627;MLEAC=1;MLEAF=0.500;MQ=34.59;MQRankSum=2.632;QD=2.75;ReadPosRankSum=1.048;SOR=1.692	GT:AD:DP:GQ:PL	0/1:22,7:29:99:108,0,1059
3L	24032635	.	G	T	202.77	.	AC=1;AF=0.500;AN=2;BaseQRankSum=1.775;ClippingRankSum=0.000;DP=28;ExcessHet=3.0103;FS=2.634;MLEAC=1;MLEAF=0.500;MQ=34.38;MQRankSum=2.663;QD=7.24;ReadPosRankSum=0.322;SOR=1.781	GT:AD:DP:GQ:PL	0/1:21,7:28:99:231,0,1029
3L	24032636	.	A	G	202.77	.	AC=1;AF=0.500;AN=2;BaseQRankSum=-1.481;ClippingRankSum=0.000;DP=28;ExcessHet=3.0103;FS=2.634;MLEAC=1;MLEAF=0.500;MQ=34.38;MQRankSum=2.663;QD=7.24;ReadPosRankSum=0.189;SOR=1.781	GT:AD:DP:GQ:PL	0/1:21,7:28:99:231,0,1029
3L	24032637	.	A	T	202.77	.	AC=1;AF=0.500;AN=2;BaseQRankSum=-2.888;ClippingRankSum=0.000;DP=27;ExcessHet=3.0103;FS=2.634;MLEAC=1;MLEAF=0.500;MQ=34.36;MQRankSum=2.641;QD=7.51;ReadPosRankSum=0.057;SOR=1.877	GT:AD:DP:GQ:PL	0/1:20,7:27:99:231,0,1029
3L	24032652	.	G	A	250.77	.	AC=1;AF=0.500;AN=2;BaseQRankSum=1.627;ClippingRankSum=0.000;DP=27;ExcessHet=3.0103;FS=5.444;MLEAC=1;MLEAF=0.500;MQ=34.32;MQRankSum=2.051;QD=9.29;ReadPosRankSum=-2.013;SOR=2.187	GT:AD:DP:GQ:PL	0/1:19,8:27:99:279,0,944
3L	24032654	.	T	A	250.77	.	AC=1;AF=0.500;AN=2;BaseQRankSum=-0.333;ClippingRankSum=0.000;DP=27;ExcessHet=3.0103;FS=5.444;MLEAC=1;MLEAF=0.500;MQ=34.32;MQRankSum=2.051;QD=9.29;ReadPosRankSum=-2.207;SOR=2.187	GT:AD:DP:GQ:PL	0/1:19,8:27:99:279,0,944
3L	24032656	.	C	T	250.77	.	AC=1;AF=0.500;AN=2;BaseQRankSum=2.875;ClippingRankSum=0.000;DP=27;ExcessHet=3.0103;FS=5.444;MLEAC=1;MLEAF=0.500;MQ=34.32;MQRankSum=2.051;QD=9.29;ReadPosRankSum=-2.267;SOR=2.187	GT:AD:DP:GQ:PL	0/1:19,8:27:99:279,0,944
3L	24032664	.	G	C	163.77	.	AC=1;AF=0.500;AN=2;BaseQRankSum=0.170;ClippingRankSum=0.000;DP=26;ExcessHet=3.0103;FS=2.656;MLEAC=1;MLEAF=0.500;MQ=34.33;MQRankSum=2.408;QD=6.30;ReadPosRankSum=-0.894;SOR=1.656	GT:AD:DP:GQ:PL	0/1:20,6:26:99:192,0,495
3L	24035917	.	A	ATTACTG	784.73	.	AC=1;AF=0.500;AN=2;BaseQRankSum=-2.032;ClippingRankSum=0.000;DP=58;ExcessHet=3.0103;FS=7.558;MLEAC=1;MLEAF=0.500;MQ=43.64;MQRankSum=-0.181;QD=13.53;ReadPosRankSum=-0.995;SOR=1.196	GT:AD:DP:GQ:PL	0/1:36,22:58:99:822,0,2601
3L	24037031	.	T	A	607.77	.	AC=1;AF=0.500;AN=2;BaseQRankSum=-1.612;ClippingRankSum=0.000;DP=74;ExcessHet=3.0103;FS=0.896;MLEAC=1;MLEAF=0.500;MQ=38.18;MQRankSum=-0.860;QD=8.21;ReadPosRankSum=-0.510;SOR=0.871	GT:AD:DP:GQ:PL	0/1:44,30:74:99:636,0,1048
3L	24040402	.	T	C	427.77	.	AC=1;AF=0.500;AN=2;BaseQRankSum=1.339;ClippingRankSum=0.000;DP=49;ExcessHet=3.0103;FS=21.280;MLEAC=1;MLEAF=0.500;MQ=31.02;MQRankSum=-1.798;QD=8.73;ReadPosRankSum=-0.209;SOR=2.807	GT:AD:DP:GQ:PL	0/1:26,23:49:99:456,0,552
3L	24047028	.	A	G	38.77	.	AC=1;AF=0.500;AN=2;BaseQRankSum=0.385;ClippingRankSum=0.000;DP=7;ExcessHet=3.0103;FS=3.979;MLEAC=1;MLEAF=0.500;MQ=40.70;MQRankSum=-0.598;QD=6.46;ReadPosRankSum=0.674;SOR=2.800	GT:AD:DP:GQ:PL	0/1:3,3:6:66:67,0,66
3L	24051717	.	A	T	524.77	.	AC=1;AF=0.500;AN=2;BaseQRankSum=-0.631;ClippingRankSum=0.000;DP=54;ExcessHet=3.0103;FS=16.440;MLEAC=1;MLEAF=0.500;MQ=42.38;MQRankSum=-3.386;QD=10.29;ReadPosRankSum=0.709;SOR=0.642	GT:AD:DP:GQ:PL	0/1:25,26:51:99:553,0,543
3L	24052897	.	A	G	583.77	.	AC=1;AF=0.500;AN=2;BaseQRankSum=-0.658;ClippingRankSum=0.000;DP=66;ExcessHet=3.0103;FS=6.712;MLEAC=1;MLEAF=0.500;MQ=35.52;MQRankSum=-0.824;QD=8.98;ReadPosRankSum=-0.172;SOR=1.253	GT:AD:DP:GQ:PL	0/1:35,30:65:99:612,0,778
3L	24053559	.	T	A	474.77	.	AC=1;AF=0.500;AN=2;BaseQRankSum=-3.397;ClippingRankSum=0.000;DP=61;ExcessHet=3.0103;FS=14.215;MLEAC=1;MLEAF=0.500;MQ=38.51;MQRankSum=-1.218;QD=7.78;ReadPosRankSum=1.124;SOR=1.695	GT:AD:DP:GQ:PL	0/1:34,27:61:99:503,0,799
3L	24054627	.	T	G	1807.77	.	AC=2;AF=1.00;AN=2;DP=66;ExcessHet=3.0103;FS=0.000;MLEAC=2;MLEAF=1.00;MQ=44.00;QD=27.39;SOR=1.033	GT:AD:DP:GQ:PL	1/1:0,66:66:99:1836,197,0
3L	24055350	.	GAT	G	389.73	.	AC=1;AF=0.500;AN=2;BaseQRankSum=1.645;ClippingRankSum=0.000;DP=68;ExcessHet=3.0103;FS=2.589;MLEAC=1;MLEAF=0.500;MQ=43.03;MQRankSum=-1.336;QD=7.49;ReadPosRankSum=-2.098;SOR=1.194	GT:AD:DP:GQ:PL	0/1:31,21:52:99:427,0,725
3L	24055447	.	TA	T	282.73	.	AC=1;AF=0.500;AN=2;BaseQRankSum=1.222;ClippingRankSum=0.000;DP=62;ExcessHet=3.0103;FS=3.670;MLEAC=1;MLEAF=0.500;MQ=43.66;MQRankSum=-0.154;QD=5.05;ReadPosRankSum=1.377;SOR=1.099	GT:AD:DP:GQ:PL	0/1:31,25:56:99:320,0,535
3L	24060681	.	C	A	655.77	.	AC=1;AF=0.500;AN=2;BaseQRankSum=0.323;ClippingRankSum=0.000;DP=63;ExcessHet=3.0103;FS=14.044;MLEAC=1;MLEAF=0.500;MQ=43.74;MQRankSum=1.426;QD=10.41;ReadPosRankSum=-0.121;SOR=0.230	GT:AD:DP:GQ:PL	0/1:32,31:63:99:684,0,703
3L	24063117	.	T	G	40.77	.	AC=1;AF=0.500;AN=2;BaseQRankSum=1.875;ClippingRankSum=0.000;DP=16;ExcessHet=3.0103;FS=12.041;MLEAC=1;MLEAF=0.500;MQ=33.10;MQRankSum=2.901;QD=2.55;ReadPosRankSum=-0.607;SOR=2.788	GT:AD:DP:GQ:PL	0/1:13,3:16:69:69,0,582
3L	24064138	.	G	A	210.77	.	AC=1;AF=0.500;AN=2;BaseQRankSum=3.073;ClippingRankSum=0.000;DP=23;ExcessHet=3.0103;FS=11.634;MLEAC=1;MLEAF=0.500;MQ=33.86;MQRankSum=-0.538;QD=9.16;ReadPosRankSum=-0.469;SOR=3.442	GT:AD:DP:GQ:PL	0/1:12,11:23:99:239,0,265
3L	24066214	.	A	T	471.77	.	AC=1;AF=0.500;AN=2;BaseQRankSum=-0.944;ClippingRankSum=0.000;DP=52;ExcessHet=3.0103;FS=2.350;MLEAC=1;MLEAF=0.500;MQ=29.71;MQRankSum=-2.742;QD=9.07;ReadPosRankSum=0.620;SOR=1.067	GT:AD:DP:GQ:PL	0/1:27,25:52:99:500,0,608
3L	24067533	.	T	C	450.77	.	AC=1;AF=0.500;AN=2;BaseQRankSum=1.111;ClippingRankSum=0.000;DP=51;ExcessHet=3.0103;FS=7.823;MLEAC=1;MLEAF=0.500;MQ=31.86;MQRankSum=-0.213;QD=8.84;ReadPosRankSum=-0.692;SOR=0.803	GT:AD:DP:GQ:PL	0/1:27,24:51:99:479,0,584
3L	24067989	.	C	T	124.77	.	AC=1;AF=0.500;AN=2;BaseQRankSum=-1.020;ClippingRankSum=0.000;DP=31;ExcessHet=3.0103;FS=16.836;MLEAC=1;MLEAF=0.500;MQ=31.12;MQRankSum=0.812;QD=4.02;ReadPosRankSum=0.370;SOR=3.033	GT:AD:DP:GQ:PL	0/1:22,9:31:99:153,0,520
3L	24068333	.	A	G	55.77	.	AC=1;AF=0.500;AN=2;BaseQRankSum=-1.493;ClippingRankSum=0.000;DP=19;ExcessHet=3.0103;FS=9.745;MLEAC=1;MLEAF=0.500;MQ=32.64;MQRankSum=3.679;QD=2.94;ReadPosRankSum=-0.843;SOR=3.611	GT:AD:DP:GQ:PL	0/1:14,5:19:84:84,0,342
3L	24069021	.	A	G	108.77	.	AC=1;AF=0.500;AN=2;BaseQRankSum=-1.342;ClippingRankSum=0.000;DP=29;ExcessHet=3.0103;FS=6.262;MLEAC=1;MLEAF=0.500;MQ=34.15;MQRankSum=2.504;QD=3.88;ReadPosRankSum=-0.725;SOR=1.492	GT:AD:DP:GQ:PL	0/1:18,10:28:99:137,0,426
3L	24069033	.	T	C	338.77	.	AC=1;AF=0.500;AN=2;BaseQRankSum=-1.998;ClippingRankSum=0.000;DP=29;ExcessHet=3.0103;FS=3.471;MLEAC=1;MLEAF=0.500;MQ=34.14;MQRankSum=2.573;QD=11.68;ReadPosRankSum=-1.098;SOR=1.172	GT:AD:DP:GQ:PL	0/1:18,11:29:99:367,0,758
3L	24069036	.	T	C	332.77	.	AC=1;AF=0.500;AN=2;BaseQRankSum=-3.773;ClippingRankSum=0.000;DP=29;ExcessHet=3.0103;FS=1.485;MLEAC=1;MLEAF=0.500;MQ=34.11;MQRankSum=2.545;QD=11.47;ReadPosRankSum=-0.884;SOR=0.708	GT:AD:DP:GQ:PL	0/1:18,11:29:99:361,0,758
3L	24069071	.	G	A	162.77	.	AC=1;AF=0.500;AN=2;BaseQRankSum=0.194;ClippingRankSum=0.000;DP=22;ExcessHet=3.0103;FS=1.713;MLEAC=1;MLEAF=0.500;MQ=34.29;MQRankSum=1.879;QD=7.40;ReadPosRankSum=1.171;SOR=1.207	GT:AD:DP:GQ:PL	0/1:13,9:22:99:191,0,313
3L	24069123	.	G	C	84.77	.	AC=1;AF=0.500;AN=2;BaseQRankSum=-0.795;ClippingRankSum=0.000;DP=17;ExcessHet=3.0103;FS=9.874;MLEAC=1;MLEAF=0.500;MQ=35.88;MQRankSum=2.599;QD=4.99;ReadPosRankSum=0.000;SOR=3.516	GT:AD:DP:GQ:PL	0/1:10,7:17:99:113,0,219
3L	24069718	.	G	A	44.85	.	AC=1;AF=0.500;AN=2;BaseQRankSum=0.319;ClippingRankSum=0.000;DP=6;ExcessHet=3.0103;FS=0.000;MLEAC=1;MLEAF=0.500;MQ=42.11;MQRankSum=1.150;QD=11.21;ReadPosRankSum=0.319;SOR=1.609	GT:AD:DP:GQ:PL	0/1:1,3:4:17:73,0,17
3L	24069753	.	A	C	61.77	.	AC=1;AF=0.500;AN=2;BaseQRankSum=-0.792;ClippingRankSum=0.000;DP=7;ExcessHet=3.0103;FS=0.000;MLEAC=1;MLEAF=0.500;MQ=40.82;MQRankSum=1.465;QD=8.82;ReadPosRankSum=1.368;SOR=0.941	GT:AD:DP:GQ:PL	0/1:3,4:7:54:90,0,54
3L	24069765	.	A	G	78.77	.	AC=1;AF=0.500;AN=2;BaseQRankSum=-1.077;ClippingRankSum=0.000;DP=11;ExcessHet=3.0103;FS=0.000;MLEAC=1;MLEAF=0.500;MQ=40.13;MQRankSum=2.000;QD=7.16;ReadPosRankSum=1.316;SOR=0.551	GT:AD:DP:GQ:PL	0/1:6,5:11:99:107,0,140
3L	24071153	.	GAAAA	G	310.73	.	AC=1;AF=0.500;AN=2;BaseQRankSum=-0.582;ClippingRankSum=0.000;DP=38;ExcessHet=3.0103;FS=3.467;MLEAC=1;MLEAF=0.500;MQ=32.62;MQRankSum=-3.568;QD=9.71;ReadPosRankSum=-0.925;SOR=0.904	GT:AD:DP:GQ:PL	0/1:22,10:32:99:348,0,1191
3L	24071161	.	A	T	358.77	.	AC=1;AF=0.500;AN=2;BaseQRankSum=-0.541;ClippingRankSum=0.000;DP=35;ExcessHet=3.0103;FS=3.303;MLEAC=1;MLEAF=0.500;MQ=32.44;MQRankSum=-3.842;QD=10.25;ReadPosRankSum=-1.527;SOR=0.561	GT:AD:DP:GQ:PL	0/1:24,11:35:99:387,0,1240
3L	24071163	.	A	C	358.77	.	AC=1;AF=0.500;AN=2;BaseQRankSum=0.342;ClippingRankSum=0.000;DP=36;ExcessHet=3.0103;FS=3.157;MLEAC=1;MLEAF=0.500;MQ=32.52;MQRankSum=-3.871;QD=9.97;ReadPosRankSum=-1.065;SOR=0.606	GT:AD:DP:GQ:PL	0/1:25,11:36:99:387,0,1240
3L	24071164	.	A	G	358.77	.	AC=1;AF=0.500;AN=2;BaseQRankSum=-1.098;ClippingRankSum=0.000;DP=36;ExcessHet=3.0103;FS=3.157;MLEAC=1;MLEAF=0.500;MQ=32.52;MQRankSum=-3.871;QD=9.97;ReadPosRankSum=-1.100;SOR=0.606	GT:AD:DP:GQ:PL	0/1:25,11:36:99:387,0,1240
3L	24071165	.	TAA	T	346.73	.	AC=1;AF=0.500;AN=2;BaseQRankSum=2.023;ClippingRankSum=0.000;DP=37;ExcessHet=3.0103;FS=3.231;MLEAC=1;MLEAF=0.500;MQ=32.65;MQRankSum=-3.901;QD=9.37;ReadPosRankSum=-1.116;SOR=0.576	GT:AD:DP:GQ:PL	0/1:26,11:37:99:384,0,1282
3L	24071169	.	A	T	377.77	.	AC=1;AF=0.500;AN=2;BaseQRankSum=-0.541;ClippingRankSum=0.000;DP=37;ExcessHet=3.0103;FS=3.231;MLEAC=1;MLEAF=0.500;MQ=32.65;MQRankSum=-3.901;QD=10.21;ReadPosRankSum=-0.742;SOR=0.576	GT:AD:DP:GQ:PL	0/1:26,11:37:99:406,0,1279
3L	24071172	.	A	G	377.77	.	AC=1;AF=0.500;AN=2;BaseQRankSum=-1.270;ClippingRankSum=0.000;DP=38;ExcessHet=3.0103;FS=1.397;MLEAC=1;MLEAF=0.500;MQ=32.39;MQRankSum=-4.105;QD=9.94;ReadPosRankSum=-1.729;SOR=0.350	GT:AD:DP:GQ:PL	0/1:26,12:38:99:406,0,1279
3L	24071713	.	AT	A	470.73	.	AC=1;AF=0.500;AN=2;BaseQRankSum=-1.288;ClippingRankSum=0.000;DP=48;ExcessHet=3.0103;FS=10.863;MLEAC=1;MLEAF=0.500;MQ=34.17;MQRankSum=-0.011;QD=10.02;ReadPosRankSum=-0.394;SOR=1.267	GT:AD:DP:GQ:PL	0/1:24,23:47:99:508,0,618
3L	24071873	.	C	A	283.77	.	AC=1;AF=0.500;AN=2;BaseQRankSum=1.848;ClippingRankSum=0.000;DP=26;ExcessHet=3.0103;FS=5.142;MLEAC=1;MLEAF=0.500;MQ=36.93;MQRankSum=-0.563;QD=10.91;ReadPosRankSum=-0.374;SOR=2.179	GT:AD:DP:GQ:PL	0/1:12,14:26:99:312,0,252
3L	24071920	.	A	G	224.77	.	AC=1;AF=0.500;AN=2;BaseQRankSum=0.780;ClippingRankSum=0.000;DP=18;ExcessHet=3.0103;FS=4.102;MLEAC=1;MLEAF=0.500;MQ=35.49;MQRankSum=-0.368;QD=12.49;ReadPosRankSum=-0.054;SOR=2.546	GT:AD:DP:GQ:PL	0/1:7,11:18:99:253,0,142
3L	24073529	.	G	A	469.77	.	AC=1;AF=0.500;AN=2;BaseQRankSum=-1.853;ClippingRankSum=0.000;DP=54;ExcessHet=3.0103;FS=0.000;MLEAC=1;MLEAF=0.500;MQ=43.68;MQRankSum=1.860;QD=8.70;ReadPosRankSum=-0.771;SOR=0.723	GT:AD:DP:GQ:PL	0/1:30,24:54:99:498,0,677
3L	24075707	.	G	T	341.77	.	AC=1;AF=0.500;AN=2;BaseQRankSum=-0.714;ClippingRankSum=0.000;DP=50;ExcessHet=3.0103;FS=1.126;MLEAC=1;MLEAF=0.500;MQ=44.00;MQRankSum=0.000;QD=6.84;ReadPosRankSum=0.515;SOR=0.644	GT:AD:DP:GQ:PL	0/1:31,19:50:99:370,0,710
3L	24077813	.	A	G	179.77	.	AC=1;AF=0.500;AN=2;BaseQRankSum=-3.396;ClippingRankSum=0.000;DP=47;ExcessHet=3.0103;FS=2.893;MLEAC=1;MLEAF=0.500;MQ=41.38;MQRankSum=-1.022;QD=3.91;ReadPosRankSum=-0.117;SOR=1.085	GT:AD:DP:GQ:PL	0/1:33,13:46:99:208,0,810
3L	24077837	.	G	C	482.77	.	AC=1;AF=0.500;AN=2;BaseQRankSum=0.178;ClippingRankSum=0.000;DP=57;ExcessHet=3.0103;FS=3.724;MLEAC=1;MLEAF=0.500;MQ=41.39;MQRankSum=-1.282;QD=8.47;ReadPosRankSum=-1.117;SOR=0.943	GT:AD:DP:GQ:PL	0/1:33,24:57:99:511,0,755
3L	24077896	.	T	G	447.77	.	AC=1;AF=0.500;AN=2;BaseQRankSum=1.906;ClippingRankSum=0.000;DP=56;ExcessHet=3.0103;FS=7.549;MLEAC=1;MLEAF=0.500;MQ=41.13;MQRankSum=-0.643;QD=8.00;ReadPosRankSum=1.612;SOR=0.678	GT:AD:DP:GQ:PL	0/1:33,23:56:99:476,0,668
3L	24077946	.	G	A	524.77	.	AC=1;AF=0.500;AN=2;BaseQRankSum=1.434;ClippingRankSum=0.000;DP=60;ExcessHet=3.0103;FS=3.582;MLEAC=1;MLEAF=0.500;MQ=40.49;MQRankSum=0.468;QD=8.89;ReadPosRankSum=-0.257;SOR=0.639	GT:AD:DP:GQ:PL	0/1:33,26:59:99:553,0,687
3L	24078179	.	T	G	476.77	.	AC=1;AF=0.500;AN=2;BaseQRankSum=0.162;ClippingRankSum=0.000;DP=60;ExcessHet=3.0103;FS=2.226;MLEAC=1;MLEAF=0.500;MQ=41.15;MQRankSum=0.419;QD=7.95;ReadPosRankSum=0.346;SOR=0.701	GT:AD:DP:GQ:PL	0/1:36,24:60:99:505,0,840
3L	24079847	.	T	C	377.77	.	AC=1;AF=0.500;AN=2;BaseQRankSum=2.069;ClippingRankSum=0.000;DP=54;ExcessHet=3.0103;FS=1.079;MLEAC=1;MLEAF=0.500;MQ=42.56;MQRankSum=1.421;QD=7.00;ReadPosRankSum=-1.256;SOR=0.495	GT:AD:DP:GQ:PL	0/1:34,20:54:99:406,0,769
3L	24079866	.	T	C	319.77	.	AC=1;AF=0.500;AN=2;BaseQRankSum=0.730;ClippingRankSum=0.000;DP=58;ExcessHet=3.0103;FS=0.000;MLEAC=1;MLEAF=0.500;MQ=42.39;MQRankSum=1.230;QD=5.61;ReadPosRankSum=-0.339;SOR=0.784	GT:AD:DP:GQ:PL	0/1:38,19:57:99:348,0,906
3L	24080232	.	T	TA	310.73	.	AC=1;AF=0.500;AN=2;BaseQRankSum=-1.578;ClippingRankSum=0.000;DP=52;ExcessHet=3.0103;FS=2.418;MLEAC=1;MLEAF=0.500;MQ=39.28;MQRankSum=1.648;QD=6.09;ReadPosRankSum=1.028;SOR=1.043	GT:AD:DP:GQ:PL	0/1:29,22:51:99:348,0,455
3L	24080428	.	G	T	405.77	.	AC=1;AF=0.500;AN=2;BaseQRankSum=1.090;ClippingRankSum=0.000;DP=46;ExcessHet=3.0103;FS=0.000;MLEAC=1;MLEAF=0.500;MQ=39.52;MQRankSum=0.150;QD=8.82;ReadPosRankSum=-0.301;SOR=0.719	GT:AD:DP:GQ:PL	0/1:25,21:46:99:434,0,550
3L	24081823	.	A	G	359.77	.	AC=1;AF=0.500;AN=2;BaseQRankSum=-2.079;ClippingRankSum=0.000;DP=42;ExcessHet=3.0103;FS=0.000;MLEAC=1;MLEAF=0.500;MQ=40.87;MQRankSum=-0.714;QD=8.57;ReadPosRankSum=0.165;SOR=0.741	GT:AD:DP:GQ:PL	0/1:23,19:42:99:388,0,530
3L	24083884	.	A	T	562.77	.	AC=1;AF=0.500;AN=2;BaseQRankSum=1.687;ClippingRankSum=0.000;DP=47;ExcessHet=3.0103;FS=0.000;MLEAC=1;MLEAF=0.500;MQ=39.39;MQRankSum=-0.265;QD=12.23;ReadPosRankSum=-1.592;SOR=0.655	GT:AD:DP:GQ:PL	0/1:21,25:46:99:591,0,454
3L	24084844	.	A	T	46.77	.	AC=1;AF=0.500;AN=2;BaseQRankSum=-1.057;ClippingRankSum=0.000;DP=41;ExcessHet=3.0103;FS=16.843;MLEAC=1;MLEAF=0.500;MQ=36.66;MQRankSum=-3.927;QD=1.14;ReadPosRankSum=-0.558;SOR=3.904	GT:AD:DP:GQ:PL	0/1:35,6:41:75:75,0,859
3L	24084898	.	G	A	47.77	.	AC=1;AF=0.500;AN=2;BaseQRankSum=0.845;ClippingRankSum=0.000;DP=41;ExcessHet=3.0103;FS=14.856;MLEAC=1;MLEAF=0.500;MQ=36.70;MQRankSum=-3.920;QD=1.17;ReadPosRankSum=2.214;SOR=3.806	GT:AD:DP:GQ:PL	0/1:35,6:41:76:76,0,880
3L	24084912	.	TTGCCCTAAAGCCCTAA	T	88.73	.	AC=1;AF=0.500;AN=2;BaseQRankSum=-1.455;ClippingRankSum=0.000;DP=49;ExcessHet=3.0103;FS=11.497;MLEAC=1;MLEAF=0.500;MQ=38.13;MQRankSum=-3.998;QD=1.85;ReadPosRankSum=0.994;SOR=3.378	GT:AD:DP:GQ:PL	0/1:42,6:48:99:126,0,1745
3L	24084938	.	A	G	90.77	.	AC=1;AF=0.500;AN=2;BaseQRankSum=-0.269;ClippingRankSum=0.000;DP=49;ExcessHet=3.0103;FS=11.368;MLEAC=1;MLEAF=0.500;MQ=38.43;MQRankSum=-4.016;QD=1.85;SOR=3.302	GT:AD:DP:GQ:PL	0/1:43,6:49:99:119,0,1829
3L	24084939	.	T	G	90.77	.	AC=1;AF=0.500;AN=2;BaseQRankSum=-0.287;ClippingRankSum=0.000;DP=49;ExcessHet=3.0103;FS=11.368;MLEAC=1;MLEAF=0.500;MQ=38.43;MQRankSum=-4.016;QD=1.85;SOR=3.302	GT:AD:DP:GQ:PL	0/1:43,6:49:99:119,0,1829
3L	24084948	.	G	T	45.77	.	AC=1;AF=0.500;AN=2;BaseQRankSum=-1.999;ClippingRankSum=0.000;DP=48;ExcessHet=3.0103;FS=8.120;MLEAC=1;MLEAF=0.500;MQ=38.61;MQRankSum=-3.695;QD=0.95;ReadPosRankSum=-1.948;SOR=2.658	GT:AD:DP:GQ:PL	0/1:43,5:48:74:74,0,1860
3L	24084952	.	A	T	45.77	.	AC=1;AF=0.500;AN=2;BaseQRankSum=-1.806;ClippingRankSum=0.000;DP=48;ExcessHet=3.0103;FS=5.492;MLEAC=1;MLEAF=0.500;MQ=38.95;MQRankSum=-3.355;QD=0.95;ReadPosRankSum=-2.324;SOR=2.594	GT:AD:DP:GQ:PL	0/1:44,4:48:74:74,0,1845
3L	24085403	.	T	A	339.77	.	AC=1;AF=0.500;AN=2;BaseQRankSum=-0.156;ClippingRankSum=0.000;DP=37;ExcessHet=3.0103;FS=1.726;MLEAC=1;MLEAF=0.500;MQ=37.85;MQRankSum=-0.474;QD=9.18;ReadPosRankSum=0.226;SOR=0.320	GT:AD:DP:GQ:PL	0/1:26,11:37:99:368,0,1312
3L	24085409	.	G	T	342.77	.	AC=1;AF=0.500;AN=2;BaseQRankSum=1.315;ClippingRankSum=0.000;DP=35;ExcessHet=3.0103;FS=1.795;MLEAC=1;MLEAF=0.500;MQ=37.72;MQRankSum=-0.968;QD=9.79;ReadPosRankSum=0.710;SOR=0.283	GT:AD:DP:GQ:PL	0/1:25,10:35:99:371,0,1278
3L	24085512	.	C	G	136.77	.	AC=1;AF=0.500;AN=2;BaseQRankSum=1.246;ClippingRankSum=0.000;DP=25;ExcessHet=3.0103;FS=10.594;MLEAC=1;MLEAF=0.500;MQ=27.44;MQRankSum=-2.797;QD=5.47;ReadPosRankSum=-0.399;SOR=1.166	GT:AD:DP:GQ:PL	0/1:16,9:25:99:165,0,358
3L	24087712	.	C	T	184.77	.	AC=1;AF=0.500;AN=2;BaseQRankSum=0.738;ClippingRankSum=0.000;DP=25;ExcessHet=3.0103;FS=12.942;MLEAC=1;MLEAF=0.500;MQ=37.30;MQRankSum=0.173;QD=7.39;ReadPosRankSum=0.126;SOR=4.099	GT:AD:DP:GQ:PL	0/1:15,10:25:99:213,0,347
3L	24087987	.	G	C	484.77	.	AC=1;AF=0.500;AN=2;BaseQRankSum=-0.242;ClippingRankSum=0.000;DP=42;ExcessHet=3.0103;FS=4.741;MLEAC=1;MLEAF=0.500;MQ=36.31;MQRankSum=0.548;QD=11.54;ReadPosRankSum=0.457;SOR=0.932	GT:AD:DP:GQ:PL	0/1:27,15:42:99:513,0,1187
3L	24087999	.	T	C	543.77	.	AC=1;AF=0.500;AN=2;BaseQRankSum=-0.841;ClippingRankSum=0.000;DP=40;ExcessHet=3.0103;FS=6.983;MLEAC=1;MLEAF=0.500;MQ=35.60;MQRankSum=0.640;QD=13.59;ReadPosRankSum=-0.864;SOR=1.219	GT:AD:DP:GQ:PL	0/1:23,17:40:99:572,0,1077
3L	24088849	.	A	G	299.77	.	AC=1;AF=0.500;AN=2;BaseQRankSum=2.923;ClippingRankSum=0.000;DP=42;ExcessHet=3.0103;FS=7.944;MLEAC=1;MLEAF=0.500;MQ=38.28;MQRankSum=-2.567;QD=7.31;ReadPosRankSum=0.116;SOR=0.120	GT:AD:DP:GQ:PL	0/1:25,16:41:99:328,0,567
3L	24089132	.	T	C	392.77	.	AC=1;AF=0.500;AN=2;BaseQRankSum=0.276;ClippingRankSum=0.000;DP=44;ExcessHet=3.0103;FS=1.174;MLEAC=1;MLEAF=0.500;MQ=43.79;MQRankSum=-0.067;QD=9.13;ReadPosRankSum=0.493;SOR=0.495	GT:AD:DP:GQ:PL	0/1:23,20:43:99:421,0,515
3L	24089180	.	C	T	798.77	.	AC=1;AF=0.500;AN=2;BaseQRankSum=1.881;ClippingRankSum=0.000;DP=43;ExcessHet=3.0103;FS=1.204;MLEAC=1;MLEAF=0.500;MQ=43.60;MQRankSum=1.113;QD=19.02;ReadPosRankSum=0.518;SOR=0.738	GT:AD:DP:GQ:PL	0/1:20,22:42:99:827,0,809
3L	24089184	.	G	A	772.77	.	AC=1;AF=0.500;AN=2;BaseQRankSum=-0.225;ClippingRankSum=0.000;DP=40;ExcessHet=3.0103;FS=2.780;MLEAC=1;MLEAF=0.500;MQ=43.57;MQRankSum=1.067;QD=19.81;ReadPosRankSum=0.877;SOR=0.694	GT:AD:DP:GQ:PL	0/1:19,20:39:99:801,0,812
3L	24089220	.	C	T	394.77	.	AC=1;AF=0.500;AN=2;BaseQRankSum=-0.833;ClippingRankSum=0.000;DP=34;ExcessHet=3.0103;FS=6.181;MLEAC=1;MLEAF=0.500;MQ=43.38;MQRankSum=0.847;QD=11.96;ReadPosRankSum=-0.022;SOR=0.132	GT:AD:DP:GQ:PL	0/1:14,19:33:99:423,0,288
3L	24090377	.	A	G	301.77	.	AC=1;AF=0.500;AN=2;BaseQRankSum=-1.882;ClippingRankSum=0.000;DP=16;ExcessHet=3.0103;FS=3.590;MLEAC=1;MLEAF=0.500;MQ=39.62;MQRankSum=2.043;QD=18.86;ReadPosRankSum=0.980;SOR=2.215	GT:AD:DP:GQ:PL	0/1:7,9:16:99:330,0,318
3L	24090399	.	A	G	263.77	.	AC=1;AF=0.500;AN=2;BaseQRankSum=-1.184;ClippingRankSum=0.000;DP=19;ExcessHet=3.0103;FS=9.863;MLEAC=1;MLEAF=0.500;MQ=37.66;MQRankSum=2.411;QD=13.88;ReadPosRankSum=1.656;SOR=3.486	GT:AD:DP:GQ:PL	0/1:11,8:19:99:292,0,418
3L	24092495	.	T	G	98.77	.	AC=1;AF=0.500;AN=2;BaseQRankSum=-0.327;ClippingRankSum=0.000;DP=13;ExcessHet=3.0103;FS=0.000;MLEAC=1;MLEAF=0.500;MQ=37.90;MQRankSum=0.578;QD=7.60;ReadPosRankSum=-0.316;SOR=0.569	GT:AD:DP:GQ:PL	0/1:7,6:13:99:127,0,156
3L	24092555	.	T	A	66.77	.	AC=1;AF=0.500;AN=2;BaseQRankSum=1.523;ClippingRankSum=0.000;DP=16;ExcessHet=3.0103;FS=0.000;MLEAC=1;MLEAF=0.500;MQ=38.25;MQRankSum=0.606;QD=4.17;ReadPosRankSum=0.964;SOR=0.223	GT:AD:DP:GQ:PL	0/1:11,5:16:95:95,0,265
3L	24092611	.	C	A	141.77	.	AC=1;AF=0.500;AN=2;BaseQRankSum=-2.102;ClippingRankSum=0.000;DP=25;ExcessHet=3.0103;FS=0.000;MLEAC=1;MLEAF=0.500;MQ=41.77;MQRankSum=0.189;QD=5.67;ReadPosRankSum=-1.387;SOR=0.297	GT:AD:DP:GQ:PL	0/1:16,9:25:99:170,0,388
3L	24092676	.	A	G	149.77	.	AC=1;AF=0.500;AN=2;BaseQRankSum=-2.718;ClippingRankSum=0.000;DP=30;ExcessHet=3.0103;FS=0.000;MLEAC=1;MLEAF=0.500;MQ=42.03;MQRankSum=0.623;QD=4.99;ReadPosRankSum=1.068;SOR=0.804	GT:AD:DP:GQ:PL	0/1:20,10:30:99:178,0,485
3L	24092692	.	G	C	164.77	.	AC=1;AF=0.500;AN=2;BaseQRankSum=0.000;ClippingRankSum=0.000;DP=30;ExcessHet=3.0103;FS=0.000;MLEAC=1;MLEAF=0.500;MQ=42.03;MQRankSum=0.623;QD=5.49;ReadPosRankSum=1.068;SOR=0.804	GT:AD:DP:GQ:PL	0/1:20,10:30:99:193,0,485
3L	24092762	.	C	A	200.77	.	AC=1;AF=0.500;AN=2;BaseQRankSum=2.359;ClippingRankSum=0.000;DP=33;ExcessHet=3.0103;FS=1.363;MLEAC=1;MLEAF=0.500;MQ=39.66;MQRankSum=0.577;QD=6.08;ReadPosRankSum=-0.716;SOR=0.465	GT:AD:DP:GQ:PL	0/1:21,12:33:99:229,0,467
3L	24092884	.	C	G	574.77	.	AC=1;AF=0.500;AN=2;BaseQRankSum=1.036;ClippingRankSum=0.000;DP=43;ExcessHet=3.0103;FS=0.000;MLEAC=1;MLEAF=0.500;MQ=41.89;MQRankSum=-0.217;QD=13.37;ReadPosRankSum=-1.458;SOR=0.506	GT:AD:DP:GQ:PL	0/1:26,17:43:99:603,0,1092
3L	24092902	.	T	G	582.77	.	AC=1;AF=0.500;AN=2;BaseQRankSum=-1.456;ClippingRankSum=0.000;DP=40;ExcessHet=3.0103;FS=2.835;MLEAC=1;MLEAF=0.500;MQ=41.85;MQRankSum=-0.626;QD=14.57;ReadPosRankSum=-1.835;SOR=0.350	GT:AD:DP:GQ:PL	0/1:23,17:40:99:611,0,1037
3L	24092919	.	AT	A	89.73	.	AC=1;AF=0.500;AN=2;BaseQRankSum=-2.719;ClippingRankSum=0.000;DP=36;ExcessHet=3.0103;FS=3.325;MLEAC=1;MLEAF=0.500;MQ=41.13;MQRankSum=-0.690;QD=2.80;ReadPosRankSum=0.874;SOR=0.573	GT:AD:DP:GQ:PL	0/1:21,11:32:99:127,0,379
3L	24092981	.	C	A	313.77	.	AC=1;AF=0.500;AN=2;BaseQRankSum=0.343;ClippingRankSum=0.000;DP=36;ExcessHet=3.0103;FS=1.311;MLEAC=1;MLEAF=0.500;MQ=40.53;MQRankSum=1.121;QD=8.72;ReadPosRankSum=-0.222;SOR=0.772	GT:AD:DP:GQ:PL	0/1:18,18:36:99:342,0,369
3L	24093569	.	CT	C	384.73	.	AC=1;AF=0.500;AN=2;BaseQRankSum=-0.752;ClippingRankSum=0.000;DP=43;ExcessHet=3.0103;FS=2.874;MLEAC=1;MLEAF=0.500;MQ=40.14;MQRankSum=1.083;QD=9.16;ReadPosRankSum=1.103;SOR=1.230	GT:AD:DP:GQ:PL	0/1:15,27:42:99:422,0,218
3L	24093733	.	T	C	209.77	.	AC=1;AF=0.500;AN=2;BaseQRankSum=2.051;ClippingRankSum=0.000;DP=25;ExcessHet=3.0103;FS=6.383;MLEAC=1;MLEAF=0.500;MQ=39.48;MQRankSum=1.150;QD=8.39;ReadPosRankSum=1.352;SOR=2.833	GT:AD:DP:GQ:PL	0/1:14,11:25:99:238,0,297
3L	24095403	.	ATTTTTTTT	A	148.73	.	AC=1;AF=0.500;AN=2;BaseQRankSum=0.481;ClippingRankSum=0.000;DP=11;ExcessHet=3.0103;FS=12.175;MLEAC=1;MLEAF=0.500;MQ=31.76;MQRankSum=-0.920;QD=13.52;ReadPosRankSum=-0.601;SOR=2.784	GT:AD:DP:GQ:PL	0/1:8,3:11:99:186,0,305
3L	24095419	.	T	C	292.77	.	AC=1;AF=0.500;AN=2;BaseQRankSum=-1.534;ClippingRankSum=0.000;DP=13;ExcessHet=3.0103;FS=9.890;MLEAC=1;MLEAF=0.500;MQ=34.39;MQRankSum=-0.878;QD=22.52;ReadPosRankSum=-2.881;SOR=1.724	GT:AD:DP:GQ:PL	0/1:5,8:13:99:321,0,186
3L	24095428	.	C	A	292.77	.	AC=1;AF=0.500;AN=2;BaseQRankSum=0.476;ClippingRankSum=0.000;DP=13;ExcessHet=3.0103;FS=9.890;MLEAC=1;MLEAF=0.500;MQ=34.39;MQRankSum=-0.878;QD=22.52;ReadPosRankSum=-2.083;SOR=1.724	GT:AD:DP:GQ:PL	0/1:5,8:13:99:321,0,186
3L	24095432	.	AT	A	280.73	.	AC=1;AF=0.500;AN=2;BaseQRankSum=-1.956;ClippingRankSum=0.000;DP=13;ExcessHet=3.0103;FS=9.890;MLEAC=1;MLEAF=0.500;MQ=34.39;MQRankSum=-0.878;QD=21.59;ReadPosRankSum=-1.294;SOR=1.724	GT:AD:DP:GQ:PL	0/1:5,8:13:99:318,0,216
3L	24095434	.	G	A	289.77	.	AC=1;AF=0.500;AN=2;BaseQRankSum=-1.300;ClippingRankSum=0.000;DP=14;ExcessHet=3.0103;FS=9.890;MLEAC=1;MLEAF=0.500;MQ=34.16;MQRankSum=-0.907;QD=20.70;ReadPosRankSum=-0.753;SOR=1.715	GT:AD:DP:GQ:PL	0/1:6,8:14:99:318,0,216
3L	24095471	.	G	A	289.77	.	AC=1;AF=0.500;AN=2;BaseQRankSum=1.182;ClippingRankSum=0.000;DP=15;ExcessHet=3.0103;FS=20.152;MLEAC=1;MLEAF=0.500;MQ=35.06;MQRankSum=-0.839;QD=20.70;ReadPosRankSum=-0.375;SOR=1.698	GT:AD:DP:GQ:PL	0/1:6,8:14:99:318,0,221
3L	24095489	.	T	C	313.77	.	AC=1;AF=0.500;AN=2;BaseQRankSum=-1.973;ClippingRankSum=0.000;DP=17;ExcessHet=3.0103;FS=19.445;MLEAC=1;MLEAF=0.500;MQ=35.28;MQRankSum=-0.529;QD=19.61;ReadPosRankSum=1.922;SOR=1.124	GT:AD:DP:GQ:PL	0/1:7,9:16:99:342,0,245
3L	24095523	.	C	G	180.77	.	AC=1;AF=0.500;AN=2;BaseQRankSum=0.044;ClippingRankSum=0.000;DP=20;ExcessHet=3.0103;FS=12.420;MLEAC=1;MLEAF=0.500;MQ=35.37;MQRankSum=-0.125;QD=9.51;ReadPosRankSum=0.818;SOR=0.698	GT:AD:DP:GQ:PL	0/1:9,10:19:99:209,0,194
3L	24095560	.	TATAC	T	112.73	.	AC=1;AF=0.500;AN=2;BaseQRankSum=2.412;ClippingRankSum=0.000;DP=15;ExcessHet=3.0103;FS=2.808;MLEAC=1;MLEAF=0.500;MQ=35.64;MQRankSum=0.050;QD=12.53;ReadPosRankSum=-0.589;SOR=0.148	GT:AD:DP:GQ:PL	0/1:5,4:9:99:150,0,239
3L	24095567	.	TTTATGGATTCTA	T	111.73	.	AC=1;AF=0.500;AN=2;BaseQRankSum=0.538;ClippingRankSum=0.000;DP=12;ExcessHet=3.0103;FS=3.010;MLEAC=1;MLEAF=0.500;MQ=35.66;MQRankSum=-0.241;QD=11.17;SOR=0.105	GT:AD:DP:GQ:PL	0/1:6,4:10:99:149,0,240
3L	24095735	.	A	G	52.77	.	AC=1;AF=0.500;AN=2;BaseQRankSum=-0.967;ClippingRankSum=0.000;DP=3;ExcessHet=3.0103;FS=0.000;MLEAC=1;MLEAF=0.500;MQ=38.68;MQRankSum=0.967;QD=17.59;ReadPosRankSum=0.000;SOR=1.179	GT:AD:DP:GQ:PL	0/1:1,2:3:49:81,0,49
3L	24095745	.	C	T	52.77	.	AC=1;AF=0.500;AN=2;BaseQRankSum=0.967;ClippingRankSum=0.000;DP=3;ExcessHet=3.0103;FS=0.000;MLEAC=1;MLEAF=0.500;MQ=38.68;MQRankSum=0.967;QD=17.59;ReadPosRankSum=0.967;SOR=1.179	GT:AD:DP:GQ:PL	0/1:1,2:3:49:81,0,49
3L	24095974	.	T	G	49.77	.	AC=1;AF=0.500;AN=2;BaseQRankSum=0.000;ClippingRankSum=0.000;DP=8;ExcessHet=3.0103;FS=0.000;MLEAC=1;MLEAF=0.500;MQ=33.54;MQRankSum=0.000;QD=7.11;ReadPosRankSum=0.366;SOR=0.223	GT:AD:DP:GQ:PL	0/1:5,2:7:78:78,0,121
3L	24096018	.	T	A	54.77	.	AC=1;AF=0.500;AN=2;BaseQRankSum=-1.888;ClippingRankSum=0.000;DP=14;ExcessHet=3.0103;FS=0.000;MLEAC=1;MLEAF=0.500;MQ=37.20;MQRankSum=3.361;QD=4.21;ReadPosRankSum=-0.705;SOR=0.368	GT:AD:DP:GQ:PL	0/1:8,5:13:83:83,0,207
3L	24096040	.	A	C	45.77	.	AC=1;AF=0.500;AN=2;BaseQRankSum=-1.116;ClippingRankSum=0.000;DP=22;ExcessHet=3.0103;FS=0.000;MLEAC=1;MLEAF=0.500;MQ=37.12;MQRankSum=0.885;QD=2.18;ReadPosRankSum=1.421;SOR=0.446	GT:AD:DP:GQ:PL	0/1:16,5:21:74:74,0,402
3L	24096145	.	G	GA	338.73	.	AC=1;AF=0.500;AN=2;BaseQRankSum=0.184;ClippingRankSum=0.000;DP=34;ExcessHet=3.0103;FS=2.741;MLEAC=1;MLEAF=0.500;MQ=36.21;MQRankSum=1.982;QD=9.96;ReadPosRankSum=1.497;SOR=1.942	GT:AD:DP:GQ:PL	0/1:20,14:34:99:376,0,625
3L	24096250	.	AT	A	42.73	.	AC=1;AF=0.500;AN=2;BaseQRankSum=0.326;ClippingRankSum=0.000;DP=26;ExcessHet=3.0103;FS=12.378;MLEAC=1;MLEAF=0.500;MQ=35.39;MQRankSum=2.366;QD=1.64;ReadPosRankSum=-0.261;SOR=3.987	GT:AD:DP:GQ:PL	0/1:19,7:26:80:80,0,424
3L	24096386	.	T	C	183.77	.	AC=1;AF=0.500;AN=2;BaseQRankSum=-1.275;ClippingRankSum=0.000;DP=28;ExcessHet=3.0103;FS=0.000;MLEAC=1;MLEAF=0.500;MQ=37.99;MQRankSum=0.694;QD=6.56;ReadPosRankSum=-1.504;SOR=0.593	GT:AD:DP:GQ:PL	0/1:20,8:28:99:212,0,484
3L	24096401	.	A	AACAAAATAGT	123.73	.	AC=1;AF=0.500;AN=2;BaseQRankSum=0.484;ClippingRankSum=0.000;DP=29;ExcessHet=3.0103;FS=0.000;MLEAC=1;MLEAF=0.500;MQ=38.42;MQRankSum=0.181;QD=4.27;ReadPosRankSum=-1.097;SOR=0.425	GT:AD:DP:GQ:PL	0/1:22,7:29:99:161,0,930
3L	24096404	.	AT	A	280.73	.	AC=1;AF=0.500;AN=2;BaseQRankSum=2.700;ClippingRankSum=0.000;DP=29;ExcessHet=3.0103;FS=0.000;MLEAC=1;MLEAF=0.500;MQ=38.42;MQRankSum=0.407;QD=9.68;ReadPosRankSum=-0.661;SOR=0.693	GT:AD:DP:GQ:PL	0/1:20,9:29:99:318,0,840
3L	24096409	.	T	A	331.77	.	AC=1;AF=0.500;AN=2;BaseQRankSum=3.457;ClippingRankSum=0.000;DP=30;ExcessHet=3.0103;FS=0.000;MLEAC=1;MLEAF=0.500;MQ=38.05;MQRankSum=0.000;QD=11.06;ReadPosRankSum=-1.211;SOR=0.793	GT:AD:DP:GQ:PL	0/1:20,10:30:99:360,0,837
3L	24096410	.	A	ACT	322.73	.	AC=1;AF=0.500;AN=2;BaseQRankSum=1.465;ClippingRankSum=0.000;DP=30;ExcessHet=3.0103;FS=0.000;MLEAC=1;MLEAF=0.500;MQ=38.05;MQRankSum=0.000;QD=10.76;ReadPosRankSum=-1.123;SOR=0.793	GT:AD:DP:GQ:PL	0/1:20,10:30:99:360,0,837
3L	24096412	.	A	ATGGGGCGT	166.73	.	AC=1;AF=0.500;AN=2;BaseQRankSum=0.219;ClippingRankSum=0.000;DP=29;ExcessHet=3.0103;FS=0.000;MLEAC=1;MLEAF=0.500;MQ=38.24;MQRankSum=-0.073;QD=6.67;ReadPosRankSum=-0.925;SOR=0.086	GT:AD:DP:GQ:PL	0/1:19,6:25:99:204,0,847
3L	24096487	.	A	G	203.77	.	AC=1;AF=0.500;AN=2;BaseQRankSum=-0.908;ClippingRankSum=0.000;DP=15;ExcessHet=3.0103;FS=0.000;MLEAC=1;MLEAF=0.500;MQ=38.94;MQRankSum=-0.130;QD=13.58;ReadPosRankSum=-0.616;SOR=1.473	GT:AD:DP:GQ:PL	0/1:5,10:15:93:232,0,93
3L	24096629	.	C	CT	252.73	.	AC=1;AF=0.500;AN=2;BaseQRankSum=-0.835;ClippingRankSum=0.000;DP=16;ExcessHet=3.0103;FS=7.570;MLEAC=1;MLEAF=0.500;MQ=40.86;MQRankSum=-2.647;QD=15.80;ReadPosRankSum=0.567;SOR=3.258	GT:AD:DP:GQ:PL	0/1:7,9:16:99:290,0,162
3L	24096633	.	C	T	59.77	.	AC=1;AF=0.500;AN=2;BaseQRankSum=-0.902;ClippingRankSum=0.000;DP=16;ExcessHet=3.0103;FS=0.000;MLEAC=1;MLEAF=0.500;MQ=40.86;MQRankSum=-1.555;QD=3.74;ReadPosRankSum=0.908;SOR=1.445	GT:AD:DP:GQ:PL	0/1:11,5:16:88:88,0,449
3L	24097484	.	T	A	137.77	.	AC=1;AF=0.500;AN=2;BaseQRankSum=1.230;ClippingRankSum=0.000;DP=18;ExcessHet=3.0103;FS=6.662;MLEAC=1;MLEAF=0.500;MQ=38.99;MQRankSum=0.560;QD=7.65;ReadPosRankSum=0.056;SOR=3.056	GT:AD:DP:GQ:PL	0/1:10,8:18:99:166,0,202
3L	24100045	.	A	T	404.77	.	AC=2;AF=1.00;AN=2;DP=10;ExcessHet=3.0103;FS=0.000;MLEAC=2;MLEAF=1.00;MQ=41.71;QD=29.80;SOR=3.258	GT:AD:DP:GQ:PL	1/1:0,10:10:30:433,30,0
3L	24100064	.	C	CTCTATGTATCGGCG	367.74	.	AC=2;AF=1.00;AN=2;DP=9;ExcessHet=3.0103;FS=0.000;MLEAC=2;MLEAF=1.00;MQ=41.45;QD=30.87;SOR=4.615	GT:AD:DP:GQ:PL	1/1:0,9:9:27:405,27,0
3L	24100068	.	A	ATC	322.75	.	AC=2;AF=1.00;AN=2;DP=8;ExcessHet=3.0103;FS=0.000;MLEAC=2;MLEAF=1.00;MQ=41.12;QD=36.41;SOR=4.407	GT:AD:DP:GQ:PL	1/1:0,8:8:24:360,24,0
3L	24100069	.	G	GTC	367.74	.	AC=2;AF=1.00;AN=2;DP=8;ExcessHet=3.0103;FS=0.000;MLEAC=2;MLEAF=1.00;MQ=41.12;QD=26.38;SOR=4.407	GT:AD:DP:GQ:PL	1/1:0,8:8:27:405,27,0
3L	24100070	.	G	GTCCTCTTCT	367.74	.	AC=2;AF=1.00;AN=2;DP=8;ExcessHet=3.0103;FS=0.000;MLEAC=2;MLEAF=1.00;MQ=41.12;QD=33.28;SOR=4.407	GT:AD:DP:GQ:PL	1/1:0,8:8:27:405,27,0
3L	24100073	.	T	TTTCA	367.74	.	AC=2;AF=1.00;AN=2;DP=8;ExcessHet=3.0103;FS=0.000;MLEAC=2;MLEAF=1.00;MQ=40.86;QD=26.04;SOR=2.833	GT:AD:DP:GQ:PL	1/1:0,8:8:27:405,27,0
3L	24100076	.	G	GCGTTGGCCAGT	443.73	.	AC=2;AF=1.00;AN=2;DP=9;ExcessHet=3.0103;FS=0.000;MLEAC=2;MLEAF=1.00;MQ=40.45;QD=30.31;SOR=3.056	GT:AD:DP:GQ:PL	1/1:0,9:9:36:481,36,0
3L	24100582	.	C	T	138.77	.	AC=1;AF=0.500;AN=2;BaseQRankSum=-2.253;ClippingRankSum=0.000;DP=11;ExcessHet=3.0103;FS=0.000;MLEAC=1;MLEAF=0.500;MQ=35.69;MQRankSum=0.660;QD=12.62;ReadPosRankSum=-0.955;SOR=1.802	GT:AD:DP:GQ:PL	0/1:3,8:11:56:167,0,56
3L	24100595	.	A	C	128.77	.	AC=1;AF=0.500;AN=2;BaseQRankSum=0.975;ClippingRankSum=0.000;DP=12;ExcessHet=3.0103;FS=0.000;MLEAC=1;MLEAF=0.500;MQ=35.32;MQRankSum=1.485;QD=10.73;ReadPosRankSum=1.290;SOR=1.022	GT:AD:DP:GQ:PL	0/1:5,7:12:85:157,0,85
3L	24100726	.	A	ATACTG	238.73	.	AC=1;AF=0.500;AN=2;BaseQRankSum=0.245;ClippingRankSum=0.000;DP=14;ExcessHet=3.0103;FS=5.434;MLEAC=1;MLEAF=0.500;MQ=39.36;MQRankSum=2.341;QD=18.36;ReadPosRankSum=-1.265;SOR=1.472	GT:AD:DP:GQ:PL	0/1:6,7:13:99:276,0,1408
3L	24100729	.	A	AAACGGGGGGG	196.73	.	AC=1;AF=0.500;AN=2;BaseQRankSum=-1.489;ClippingRankSum=0.000;DP=13;ExcessHet=3.0103;FS=6.154;MLEAC=1;MLEAF=0.500;MQ=38.98;MQRankSum=2.113;QD=16.39;ReadPosRankSum=-0.775;SOR=2.236	GT:AD:DP:GQ:PL	0/1:6,6:12:99:234,0,1411
3L	24100731	.	C	CA	196.73	.	AC=1;AF=0.500;AN=2;BaseQRankSum=-1.714;ClippingRankSum=0.000;DP=12;ExcessHet=3.0103;FS=12.175;MLEAC=1;MLEAF=0.500;MQ=38.71;MQRankSum=1.981;QD=17.88;ReadPosRankSum=-0.884;SOR=3.593	GT:AD:DP:GQ:PL	0/1:6,5:11:99:234,0,1411
3L	24100732	.	T	G	163.77	.	AC=1;AF=0.500;AN=2;BaseQRankSum=-1.316;ClippingRankSum=0.000;DP=12;ExcessHet=3.0103;FS=12.175;MLEAC=1;MLEAF=0.500;MQ=38.71;MQRankSum=1.981;QD=14.89;ReadPosRankSum=-0.884;SOR=3.593	GT:AD:DP:GQ:PL	0/1:6,5:11:99:192,0,1414
3L	24100734	.	C	A	163.77	.	AC=1;AF=0.500;AN=2;BaseQRankSum=1.611;ClippingRankSum=0.000;DP=11;ExcessHet=3.0103;FS=7.782;MLEAC=1;MLEAF=0.500;MQ=39.34;MQRankSum=1.710;QD=16.38;ReadPosRankSum=-1.668;SOR=3.599	GT:AD:DP:GQ:PL	0/1:5,5:10:99:192,0,1414
3L	24100817	.	T	TTGTAAAAGTGGTGCTTCA	103.73	.	AC=1;AF=0.500;AN=2;BaseQRankSum=-0.852;ClippingRankSum=0.000;DP=13;ExcessHet=3.0103;FS=0.000;MLEAC=1;MLEAF=0.500;MQ=35.18;MQRankSum=3.195;QD=7.98;ReadPosRankSum=-0.594;SOR=0.527	GT:AD:DP:GQ:PL	0/1:9,4:13:99:141,0,1743
3L	24104392	.	C	T	137.77	.	AC=1;AF=0.500;AN=2;BaseQRankSum=2.327;ClippingRankSum=0.000;DP=20;ExcessHet=3.0103;FS=0.000;MLEAC=1;MLEAF=0.500;MQ=35.64;MQRankSum=1.120;QD=8.10;ReadPosRankSum=0.786;SOR=1.022	GT:AD:DP:GQ:PL	0/1:12,5:17:99:166,0,580
3L	24104398	.	A	G	162.77	.	AC=1;AF=0.500;AN=2;BaseQRankSum=-1.201;ClippingRankSum=0.000;DP=20;ExcessHet=3.0103;FS=0.000;MLEAC=1;MLEAF=0.500;MQ=35.58;MQRankSum=1.168;QD=9.57;ReadPosRankSum=-0.608;SOR=1.112	GT:AD:DP:GQ:PL	0/1:11,6:17:99:191,0,555
3L	24104494	.	T	G	73.77	.	AC=1;AF=0.500;AN=2;BaseQRankSum=-0.100;ClippingRankSum=0.000;DP=17;ExcessHet=3.0103;FS=2.963;MLEAC=1;MLEAF=0.500;MQ=35.78;MQRankSum=1.003;QD=5.27;ReadPosRankSum=0.123;SOR=1.802	GT:AD:DP:GQ:PL	0/1:9,5:14:99:102,0,214
3L	24107147	.	A	G	60.77	.	AC=1;AF=0.500;AN=2;BaseQRankSum=2.059;ClippingRankSum=0.000;DP=19;ExcessHet=3.0103;FS=0.000;MLEAC=1;MLEAF=0.500;MQ=33.61;MQRankSum=2.324;QD=3.20;ReadPosRankSum=-0.734;SOR=0.495	GT:AD:DP:GQ:PL	0/1:14,5:19:89:89,0,324
3L	24107544	.	A	T	32.77	.	AC=1;AF=0.500;AN=2;BaseQRankSum=-1.987;ClippingRankSum=0.000;DP=15;ExcessHet=3.0103;FS=6.368;MLEAC=1;MLEAF=0.500;MQ=34.05;MQRankSum=1.551;QD=2.18;ReadPosRankSum=1.276;SOR=2.964	GT:AD:DP:GQ:PL	0/1:11,4:15:61:61,0,261
3L	24108045	.	CAG	C	37.73	.	AC=1;AF=0.500;AN=2;BaseQRankSum=0.000;ClippingRankSum=0.000;DP=6;ExcessHet=3.0103;FS=10.000;MLEAC=1;MLEAF=0.500;MQ=30.82;MQRankSum=-1.645;QD=7.55;ReadPosRankSum=1.036;SOR=2.204	GT:AD:DP:GQ:PL	0/1:3,2:5:75:75,0,307
3L	24108047	.	G	GTCTCT	37.73	.	AC=1;AF=0.500;AN=2;BaseQRankSum=0.253;ClippingRankSum=0.000;DP=6;ExcessHet=3.0103;FS=10.000;MLEAC=1;MLEAF=0.500;MQ=30.82;MQRankSum=-1.645;QD=7.55;ReadPosRankSum=1.036;SOR=2.204	GT:AD:DP:GQ:PL	0/1:3,2:5:75:75,0,307
3L	24110303	.	C	T	579.77	.	AC=1;AF=0.500;AN=2;BaseQRankSum=1.202;ClippingRankSum=0.000;DP=59;ExcessHet=3.0103;FS=3.576;MLEAC=1;MLEAF=0.500;MQ=42.68;MQRankSum=1.142;QD=9.83;ReadPosRankSum=-0.601;SOR=0.615	GT:AD:DP:GQ:PL	0/1:31,28:59:99:608,0,662
3L	24110371	.	T	C	581.77	.	AC=1;AF=0.500;AN=2;BaseQRankSum=-1.922;ClippingRankSum=0.000;DP=56;ExcessHet=3.0103;FS=1.029;MLEAC=1;MLEAF=0.500;MQ=41.60;MQRankSum=2.161;QD=10.39;ReadPosRankSum=-0.050;SOR=0.460	GT:AD:DP:GQ:PL	0/1:28,28:56:99:610,0,649
3L	24110575	.	A	T	966.77	.	AC=1;AF=0.500;AN=2;BaseQRankSum=-2.368;ClippingRankSum=0.000;DP=54;ExcessHet=3.0103;FS=0.000;MLEAC=1;MLEAF=0.500;MQ=35.81;MQRankSum=0.115;QD=17.90;ReadPosRankSum=0.190;SOR=0.826	GT:AD:DP:GQ:PL	0/1:26,28:54:99:995,0,1224
3L	24110593	.	G	A	893.77	.	AC=1;AF=0.500;AN=2;BaseQRankSum=-0.049;ClippingRankSum=0.000;DP=52;ExcessHet=3.0103;FS=0.000;MLEAC=1;MLEAF=0.500;MQ=35.65;MQRankSum=0.172;QD=17.52;ReadPosRankSum=0.321;SOR=0.627	GT:AD:DP:GQ:PL	0/1:26,25:51:99:922,0,1235
3L	24110894	.	TC	T	422.73	.	AC=1;AF=0.500;AN=2;BaseQRankSum=0.032;ClippingRankSum=0.000;DP=39;ExcessHet=3.0103;FS=2.826;MLEAC=1;MLEAF=0.500;MQ=31.12;MQRankSum=-2.870;QD=11.12;ReadPosRankSum=0.746;SOR=0.349	GT:AD:DP:GQ:PL	0/1:18,20:38:99:460,0,522
3L	24111318	.	GTTATTTTT	G	400.73	.	AC=1;AF=0.500;AN=2;BaseQRankSum=-0.619;ClippingRankSum=0.000;DP=48;ExcessHet=3.0103;FS=0.000;MLEAC=1;MLEAF=0.500;MQ=34.29;MQRankSum=-3.228;QD=9.11;ReadPosRankSum=0.409;SOR=0.785	GT:AD:DP:GQ:PL	0/1:31,13:44:99:438,0,1794
3L	24111408	.	C	CCGA	542.73	.	AC=1;AF=0.500;AN=2;BaseQRankSum=-0.406;ClippingRankSum=0.000;DP=44;ExcessHet=3.0103;FS=4.850;MLEAC=1;MLEAF=0.500;MQ=32.19;MQRankSum=-3.023;QD=12.33;ReadPosRankSum=-0.366;SOR=0.700	GT:AD:DP:GQ:PL	0/1:30,14:44:99:580,0,1351
3L	24112129	.	A	T	514.77	.	AC=1;AF=0.500;AN=2;BaseQRankSum=0.257;ClippingRankSum=0.000;DP=58;ExcessHet=3.0103;FS=7.487;MLEAC=1;MLEAF=0.500;MQ=35.22;MQRankSum=-0.649;QD=9.19;ReadPosRankSum=-0.239;SOR=0.931	GT:AD:DP:GQ:PL	0/1:31,25:56:99:543,0,703
3L	24112161	.	C	T	511.77	.	AC=1;AF=0.500;AN=2;BaseQRankSum=1.376;ClippingRankSum=0.000;DP=59;ExcessHet=3.0103;FS=0.999;MLEAC=1;MLEAF=0.500;MQ=35.16;MQRankSum=-1.640;QD=8.82;ReadPosRankSum=0.801;SOR=0.873	GT:AD:DP:GQ:PL	0/1:33,25:58:99:540,0,755
3L	24113246	.	A	C	403.77	.	AC=1;AF=0.500;AN=2;BaseQRankSum=-1.635;ClippingRankSum=0.000;DP=43;ExcessHet=3.0103;FS=0.000;MLEAC=1;MLEAF=0.500;MQ=32.89;MQRankSum=-0.517;QD=9.39;ReadPosRankSum=-0.161;SOR=0.627	GT:AD:DP:GQ:PL	0/1:22,21:43:99:432,0,499
3L	24113359	.	A	T	56.77	.	AC=1;AF=0.500;AN=2;BaseQRankSum=-0.666;ClippingRankSum=0.000;DP=41;ExcessHet=3.0103;FS=0.000;MLEAC=1;MLEAF=0.500;MQ=34.45;MQRankSum=2.273;QD=1.38;ReadPosRankSum=-0.859;SOR=1.022	GT:AD:DP:GQ:PL	0/1:36,5:41:85:85,0,1531
3L	24113361	.	G	A	56.77	.	AC=1;AF=0.500;AN=2;BaseQRankSum=0.375;ClippingRankSum=0.000;DP=41;ExcessHet=3.0103;FS=0.000;MLEAC=1;MLEAF=0.500;MQ=34.45;MQRankSum=2.273;QD=1.38;ReadPosRankSum=-0.662;SOR=1.022	GT:AD:DP:GQ:PL	0/1:36,5:41:85:85,0,1531
3L	24113758	.	T	G	58.77	.	AC=1;AF=0.500;AN=2;BaseQRankSum=1.439;ClippingRankSum=0.000;DP=45;ExcessHet=3.0103;FS=1.771;MLEAC=1;MLEAF=0.500;MQ=36.38;MQRankSum=0.273;QD=1.31;ReadPosRankSum=0.330;SOR=0.957	GT:AD:DP:GQ:PL	0/1:40,5:45:87:87,0,1707
3L	24113767	.	A	T	94.77	.	AC=1;AF=0.500;AN=2;BaseQRankSum=0.332;ClippingRankSum=0.000;DP=49;ExcessHet=3.0103;FS=3.977;MLEAC=1;MLEAF=0.500;MQ=36.48;MQRankSum=0.815;QD=1.93;ReadPosRankSum=0.000;SOR=1.229	GT:AD:DP:GQ:PL	0/1:43,6:49:99:123,0,1840
3L	24113782	.	T	G	184.77	.	AC=1;AF=0.500;AN=2;BaseQRankSum=0.859;ClippingRankSum=0.000;DP=47;ExcessHet=3.0103;FS=0.000;MLEAC=1;MLEAF=0.500;MQ=36.39;MQRankSum=0.499;QD=3.93;ReadPosRankSum=-1.173;SOR=0.646	GT:AD:DP:GQ:PL	0/1:39,8:47:99:213,0,1864
3L	24113802	.	A	T	145.77	.	AC=1;AF=0.500;AN=2;BaseQRankSum=0.715;ClippingRankSum=0.000;DP=45;ExcessHet=3.0103;FS=1.552;MLEAC=1;MLEAF=0.500;MQ=36.08;MQRankSum=0.866;QD=3.24;ReadPosRankSum=-0.909;SOR=0.868	GT:AD:DP:GQ:PL	0/1:38,7:45:99:174,0,1988
3L	24113803	.	G	A	145.77	.	AC=1;AF=0.500;AN=2;BaseQRankSum=-0.601;ClippingRankSum=0.000;DP=46;ExcessHet=3.0103;FS=1.585;MLEAC=1;MLEAF=0.500;MQ=36.00;MQRankSum=0.922;QD=3.17;ReadPosRankSum=-0.796;SOR=0.837	GT:AD:DP:GQ:PL	0/1:39,7:46:99:174,0,1988
3L	24113806	.	A	T	148.77	.	AC=1;AF=0.500;AN=2;BaseQRankSum=-0.615;ClippingRankSum=0.000;DP=46;ExcessHet=3.0103;FS=1.585;MLEAC=1;MLEAF=0.500;MQ=36.00;MQRankSum=0.922;QD=3.23;ReadPosRankSum=-0.734;SOR=0.837	GT:AD:DP:GQ:PL	0/1:39,7:46:99:177,0,1946
3L	24113880	.	A	G	133.77	.	AC=1;AF=0.500;AN=2;BaseQRankSum=-1.373;ClippingRankSum=0.000;DP=48;ExcessHet=3.0103;FS=0.000;MLEAC=1;MLEAF=0.500;MQ=35.33;MQRankSum=2.204;QD=2.79;ReadPosRankSum=0.691;SOR=0.906	GT:AD:DP:GQ:PL	0/1:41,7:48:99:162,0,1813
3L	24113883	.	T	A	127.77	.	AC=1;AF=0.500;AN=2;BaseQRankSum=-1.108;ClippingRankSum=0.000;DP=49;ExcessHet=3.0103;FS=1.600;MLEAC=1;MLEAF=0.500;MQ=35.41;MQRankSum=2.171;QD=2.61;ReadPosRankSum=0.593;SOR=0.814	GT:AD:DP:GQ:PL	0/1:42,7:49:99:156,0,1868
3L	24114150	.	A	G	916.77	.	AC=1;AF=0.500;AN=2;BaseQRankSum=-2.053;ClippingRankSum=0.000;DP=50;ExcessHet=3.0103;FS=4.125;MLEAC=1;MLEAF=0.500;MQ=35.81;MQRankSum=-2.199;QD=18.34;ReadPosRankSum=0.790;SOR=1.493	GT:AD:DP:GQ:PL	0/1:25,25:50:99:945,0,1218
3L	24114151	.	T	G	916.77	.	AC=1;AF=0.500;AN=2;BaseQRankSum=1.302;ClippingRankSum=0.000;DP=49;ExcessHet=3.0103;FS=4.125;MLEAC=1;MLEAF=0.500;MQ=36.00;MQRankSum=-2.043;QD=18.71;ReadPosRankSum=1.116;SOR=1.405	GT:AD:DP:GQ:PL	0/1:25,24:49:99:945,0,1218
3L	24114388	.	C	T	61.77	.	AC=1;AF=0.500;AN=2;BaseQRankSum=-1.116;ClippingRankSum=0.000;DP=16;ExcessHet=3.0103;FS=2.933;MLEAC=1;MLEAF=0.500;MQ=38.89;MQRankSum=1.936;QD=3.86;ReadPosRankSum=-0.166;SOR=2.093	GT:AD:DP:GQ:PL	0/1:11,5:16:90:90,0,243
3L	24114883	.	C	T	53.77	.	AC=1;AF=0.500;AN=2;BaseQRankSum=-0.318;ClippingRankSum=0.000;DP=14;ExcessHet=3.0103;FS=0.000;MLEAC=1;MLEAF=0.500;MQ=29.48;MQRankSum=-2.089;QD=3.84;ReadPosRankSum=-0.181;SOR=1.093	GT:AD:DP:GQ:PL	0/1:11,3:14:82:82,0,478
3L	24117615	.	A	T	82.77	.	AC=1;AF=0.500;AN=2;BaseQRankSum=-2.215;ClippingRankSum=0.000;DP=15;ExcessHet=3.0103;FS=19.590;MLEAC=1;MLEAF=0.500;MQ=31.04;MQRankSum=-2.125;QD=5.52;ReadPosRankSum=-0.701;SOR=2.203	GT:AD:DP:GQ:PL	0/1:9,6:15:99:111,0,212
3L	24118600	.	C	T	194.77	.	AC=1;AF=0.500;AN=2;BaseQRankSum=-0.532;ClippingRankSum=0.000;DP=24;ExcessHet=3.0103;FS=0.000;MLEAC=1;MLEAF=0.500;MQ=30.22;MQRankSum=-3.149;QD=8.12;ReadPosRankSum=-1.399;SOR=0.473	GT:AD:DP:GQ:PL	0/1:13,11:24:99:223,0,293
3L	24118672	.	A	ATAAACATAACAT	520.73	.	AC=1;AF=0.500;AN=2;BaseQRankSum=-1.792;ClippingRankSum=0.000;DP=24;ExcessHet=3.0103;FS=3.796;MLEAC=1;MLEAF=0.500;MQ=34.56;MQRankSum=-0.782;QD=22.64;ReadPosRankSum=1.149;SOR=1.609	GT:AD:DP:GQ:PL	0/1:10,13:23:99:558,0,446
3L	24118796	.	G	A	610.77	.	AC=1;AF=0.500;AN=2;BaseQRankSum=2.495;ClippingRankSum=0.000;DP=45;ExcessHet=3.0103;FS=4.376;MLEAC=1;MLEAF=0.500;MQ=32.15;MQRankSum=-0.869;QD=13.57;ReadPosRankSum=-0.176;SOR=0.806	GT:AD:DP:GQ:PL	0/1:17,28:45:99:639,0,339
3L	24119134	.	T	G	528.77	.	AC=1;AF=0.500;AN=2;BaseQRankSum=-1.203;ClippingRankSum=0.000;DP=42;ExcessHet=3.0103;FS=1.263;MLEAC=1;MLEAF=0.500;MQ=33.53;MQRankSum=-1.443;QD=12.90;ReadPosRankSum=-0.696;SOR=1.136	GT:AD:DP:GQ:PL	0/1:16,25:41:99:557,0,338
3L	24119211	.	A	AT	441.73	.	AC=1;AF=0.500;AN=2;BaseQRankSum=0.013;ClippingRankSum=0.000;DP=42;ExcessHet=3.0103;FS=1.216;MLEAC=1;MLEAF=0.500;MQ=34.70;MQRankSum=-2.463;QD=10.52;ReadPosRankSum=0.616;SOR=1.110	GT:AD:DP:GQ:PL	0/1:21,21:42:99:479,0,513
3L	24119896	.	A	G	210.77	.	AC=1;AF=0.500;AN=2;BaseQRankSum=0.429;ClippingRankSum=0.000;DP=38;ExcessHet=3.0103;FS=10.847;MLEAC=1;MLEAF=0.500;MQ=31.70;MQRankSum=-1.126;QD=5.70;ReadPosRankSum=0.727;SOR=2.092	GT:AD:DP:GQ:PL	0/1:24,13:37:99:239,0,551
3L	24119921	.	G	C	262.77	.	AC=1;AF=0.500;AN=2;BaseQRankSum=0.791;ClippingRankSum=0.000;DP=41;ExcessHet=3.0103;FS=6.816;MLEAC=1;MLEAF=0.500;MQ=32.14;MQRankSum=-1.533;QD=6.41;ReadPosRankSum=-0.823;SOR=1.079	GT:AD:DP:GQ:PL	0/1:25,16:41:99:291,0,524
3L	24120340	.	C	A	187.77	.	AC=1;AF=0.500;AN=2;BaseQRankSum=2.633;ClippingRankSum=0.000;DP=43;ExcessHet=3.0103;FS=5.551;MLEAC=1;MLEAF=0.500;MQ=42.73;MQRankSum=-3.077;QD=4.37;ReadPosRankSum=-1.482;SOR=1.899	GT:AD:DP:GQ:PL	0/1:31,12:43:99:216,0,722
3L	24120374	.	G	GTTTGGAGGCTGTTCCCCATA	411.73	.	AC=1;AF=0.500;AN=2;BaseQRankSum=1.628;ClippingRankSum=0.000;DP=42;ExcessHet=3.0103;FS=8.917;MLEAC=1;MLEAF=0.500;MQ=43.22;MQRankSum=-3.174;QD=10.04;ReadPosRankSum=-0.795;SOR=2.476	GT:AD:DP:GQ:PL	0/1:30,11:41:99:449,0,1828
3L	24120705	.	C	G	356.77	.	AC=1;AF=0.500;AN=2;BaseQRankSum=1.421;ClippingRankSum=0.000;DP=34;ExcessHet=3.0103;FS=0.000;MLEAC=1;MLEAF=0.500;MQ=43.80;MQRankSum=0.084;QD=10.49;ReadPosRankSum=-0.764;SOR=0.693	GT:AD:DP:GQ:PL	0/1:17,17:34:99:385,0,335
3L	24122587	.	C	T	420.77	.	AC=1;AF=0.500;AN=2;BaseQRankSum=-3.237;ClippingRankSum=0.000;DP=46;ExcessHet=3.0103;FS=8.606;MLEAC=1;MLEAF=0.500;MQ=43.92;MQRankSum=-1.001;QD=9.15;ReadPosRankSum=0.445;SOR=0.807	GT:AD:DP:GQ:PL	0/1:24,22:46:99:449,0,543
3L	24122787	.	G	T	394.77	.	AC=1;AF=0.500;AN=2;BaseQRankSum=1.711;ClippingRankSum=0.000;DP=46;ExcessHet=3.0103;FS=0.000;MLEAC=1;MLEAF=0.500;MQ=43.56;MQRankSum=-0.125;QD=8.58;ReadPosRankSum=0.267;SOR=0.628	GT:AD:DP:GQ:PL	0/1:26,20:46:99:423,0,623
3L	24122884	.	A	G	298.77	.	AC=1;AF=0.500;AN=2;BaseQRankSum=-0.788;ClippingRankSum=0.000;DP=39;ExcessHet=3.0103;FS=0.000;MLEAC=1;MLEAF=0.500;MQ=43.69;MQRankSum=-1.593;QD=7.66;ReadPosRankSum=0.142;SOR=0.804	GT:AD:DP:GQ:PL	0/1:22,17:39:99:327,0,483
3L	24123091	.	T	C	471.77	.	AC=1;AF=0.500;AN=2;BaseQRankSum=1.680;ClippingRankSum=0.000;DP=36;ExcessHet=3.0103;FS=5.170;MLEAC=1;MLEAF=0.500;MQ=43.40;MQRankSum=-2.745;QD=14.30;ReadPosRankSum=-0.437;SOR=0.709	GT:AD:DP:GQ:PL	0/1:19,14:33:99:500,0,2828
3L	24123099	.	ATCCCGGCCGTT	A	426.73	.	AC=1;AF=0.500;AN=2;BaseQRankSum=-2.140;ClippingRankSum=0.000;DP=37;ExcessHet=3.0103;FS=3.229;MLEAC=1;MLEAF=0.500;MQ=43.42;MQRankSum=-3.189;QD=12.55;ReadPosRankSum=0.701;SOR=0.828	GT:AD:DP:GQ:PL	0/1:22,12:34:99:464,0,3178
3L	24123486	.	G	C	380.77	.	AC=1;AF=0.500;AN=2;BaseQRankSum=0.627;ClippingRankSum=0.000;DP=45;ExcessHet=3.0103;FS=2.987;MLEAC=1;MLEAF=0.500;MQ=43.62;MQRankSum=-2.214;QD=10.58;ReadPosRankSum=-1.069;SOR=1.239	GT:AD:DP:GQ:PL	0/1:17,19:36:99:409,0,363
3L	24124848	.	G	C	458.77	.	AC=1;AF=0.500;AN=2;BaseQRankSum=3.296;ClippingRankSum=0.000;DP=43;ExcessHet=3.0103;FS=11.766;MLEAC=1;MLEAF=0.500;MQ=32.70;MQRankSum=-1.067;QD=10.67;ReadPosRankSum=2.317;SOR=1.870	GT:AD:DP:GQ:PL	0/1:21,22:43:99:487,0,445
3L	24125144	.	A	G	411.77	.	AC=1;AF=0.500;AN=2;BaseQRankSum=-0.885;ClippingRankSum=0.000;DP=29;ExcessHet=3.0103;FS=1.529;MLEAC=1;MLEAF=0.500;MQ=38.56;MQRankSum=-0.439;QD=14.20;ReadPosRankSum=-2.305;SOR=1.288	GT:AD:DP:GQ:PL	0/1:17,12:29:99:440,0,821
3L	24125145	.	C	G	411.77	.	AC=1;AF=0.500;AN=2;BaseQRankSum=0.681;ClippingRankSum=0.000;DP=28;ExcessHet=3.0103;FS=3.616;MLEAC=1;MLEAF=0.500;MQ=38.58;MQRankSum=-0.443;QD=14.71;ReadPosRankSum=-2.010;SOR=1.629	GT:AD:DP:GQ:PL	0/1:17,11:28:99:440,0,821
3L	24125205	.	A	T	237.77	.	AC=1;AF=0.500;AN=2;BaseQRankSum=2.397;ClippingRankSum=0.000;DP=34;ExcessHet=3.0103;FS=3.155;MLEAC=1;MLEAF=0.500;MQ=37.50;MQRankSum=-0.547;QD=6.99;ReadPosRankSum=1.173;SOR=0.542	GT:AD:DP:GQ:PL	0/1:21,13:34:99:266,0,468
3L	24125434	.	C	A	125.77	.	AC=1;AF=0.500;AN=2;BaseQRankSum=-0.319;ClippingRankSum=0.000;DP=18;ExcessHet=3.0103;FS=1.957;MLEAC=1;MLEAF=0.500;MQ=36.10;MQRankSum=-0.461;QD=6.99;ReadPosRankSum=0.619;SOR=1.015	GT:AD:DP:GQ:PL	0/1:10,8:18:99:154,0,244
3L	24125508	.	T	C	213.77	.	AC=1;AF=0.500;AN=2;BaseQRankSum=-1.365;ClippingRankSum=0.000;DP=27;ExcessHet=3.0103;FS=6.262;MLEAC=1;MLEAF=0.500;MQ=31.66;MQRankSum=-2.348;QD=7.92;ReadPosRankSum=0.981;SOR=2.147	GT:AD:DP:GQ:PL	0/1:14,13:27:99:242,0,310
3L	24125595	.	C	A	216.77	.	AC=1;AF=0.500;AN=2;BaseQRankSum=2.418;ClippingRankSum=0.000;DP=29;ExcessHet=3.0103;FS=1.529;MLEAC=1;MLEAF=0.500;MQ=31.83;MQRankSum=-2.186;QD=7.47;ReadPosRankSum=-0.976;SOR=1.288	GT:AD:DP:GQ:PL	0/1:17,12:29:99:245,0,388
3L	24125666	.	ACATAGATGTGGC	A	424.73	.	AC=1;AF=0.500;AN=2;BaseQRankSum=-1.151;ClippingRankSum=0.000;DP=28;ExcessHet=3.0103;FS=5.734;MLEAC=1;MLEAF=0.500;MQ=31.28;MQRankSum=-1.045;QD=16.34;ReadPosRankSum=1.252;SOR=1.347	GT:AD:DP:GQ:PL	0/1:14,12:26:99:462,0,654
3L	24126287	.	T	C	388.77	.	AC=1;AF=0.500;AN=2;BaseQRankSum=-3.403;ClippingRankSum=0.000;DP=33;ExcessHet=3.0103;FS=3.326;MLEAC=1;MLEAF=0.500;MQ=32.39;MQRankSum=-1.481;QD=11.78;ReadPosRankSum=-1.242;SOR=0.250	GT:AD:DP:GQ:PL	0/1:21,12:33:99:417,0,1096
3L	24126293	.	A	C	367.77	.	AC=1;AF=0.500;AN=2;BaseQRankSum=-1.918;ClippingRankSum=0.000;DP=32;ExcessHet=3.0103;FS=5.488;MLEAC=1;MLEAF=0.500;MQ=32.30;MQRankSum=-1.123;QD=11.49;ReadPosRankSum=-0.150;SOR=0.498	GT:AD:DP:GQ:PL	0/1:21,11:32:99:396,0,1099
3L	24126380	.	A	G	287.77	.	AC=1;AF=0.500;AN=2;BaseQRankSum=-3.637;ClippingRankSum=0.000;DP=37;ExcessHet=3.0103;FS=4.803;MLEAC=1;MLEAF=0.500;MQ=31.47;MQRankSum=-0.362;QD=7.78;ReadPosRankSum=0.018;SOR=0.445	GT:AD:DP:GQ:PL	0/1:20,17:37:99:316,0,476
3L	24126594	.	C	A	114.77	.	AC=1;AF=0.500;AN=2;BaseQRankSum=2.127;ClippingRankSum=0.000;DP=34;ExcessHet=3.0103;FS=0.000;MLEAC=1;MLEAF=0.500;MQ=30.17;MQRankSum=-2.312;QD=3.38;ReadPosRankSum=0.402;SOR=0.723	GT:AD:DP:GQ:PL	0/1:25,9:34:99:143,0,549
3L	24126874	.	C	T	284.77	.	AC=1;AF=0.500;AN=2;BaseQRankSum=0.427;ClippingRankSum=0.000;DP=34;ExcessHet=3.0103;FS=0.000;MLEAC=1;MLEAF=0.500;MQ=30.46;MQRankSum=-0.833;QD=8.38;ReadPosRankSum=0.438;SOR=0.765	GT:AD:DP:GQ:PL	0/1:19,15:34:99:313,0,417
3L	24127161	.	A	G	376.77	.	AC=1;AF=0.500;AN=2;BaseQRankSum=-0.433;ClippingRankSum=0.000;DP=41;ExcessHet=3.0103;FS=1.202;MLEAC=1;MLEAF=0.500;MQ=35.08;MQRankSum=0.348;QD=9.19;ReadPosRankSum=1.267;SOR=0.481	GT:AD:DP:GQ:PL	0/1:22,19:41:99:405,0,499
3L	24127524	.	C	CCAAATG	180.73	.	AC=1;AF=0.500;AN=2;BaseQRankSum=-0.312;ClippingRankSum=0.000;DP=32;ExcessHet=3.0103;FS=4.041;MLEAC=1;MLEAF=0.500;MQ=39.46;MQRankSum=-2.203;QD=5.65;ReadPosRankSum=-3.709;SOR=1.535	GT:AD:DP:GQ:PL	0/1:25,7:32:99:218,0,8690
3L	24127527	.	A	AAAGGAAGTCGTGAACCCCGAGGTCGTAAATGCGATACACTGCGATCTACCCACCCTGGCAAGTT	177.73	.	AC=1;AF=0.500;AN=2;BaseQRankSum=-0.430;ClippingRankSum=0.000;DP=32;ExcessHet=3.0103;FS=7.497;MLEAC=1;MLEAF=0.500;MQ=39.29;MQRankSum=-2.797;QD=5.55;ReadPosRankSum=-3.621;SOR=2.277	GT:AD:DP:GQ:PL	0/1:26,6:32:99:215,0,8713
3L	24127974	.	C	A	286.77	.	AC=1;AF=0.500;AN=2;BaseQRankSum=1.602;ClippingRankSum=0.000;DP=37;ExcessHet=3.0103;FS=14.210;MLEAC=1;MLEAF=0.500;MQ=37.41;MQRankSum=-1.815;QD=7.75;ReadPosRankSum=0.996;SOR=0.766	GT:AD:DP:GQ:PL	0/1:22,15:37:99:315,0,512
3L	24128187	.	A	G	502.77	.	AC=1;AF=0.500;AN=2;BaseQRankSum=-1.234;ClippingRankSum=0.000;DP=39;ExcessHet=3.0103;FS=9.774;MLEAC=1;MLEAF=0.500;MQ=35.23;MQRankSum=-1.609;QD=12.89;ReadPosRankSum=-0.341;SOR=0.916	GT:AD:DP:GQ:PL	0/1:16,23:39:99:531,0,347
3L	24128859	.	ATCATCCTG	A	607.73	.	AC=1;AF=0.500;AN=2;BaseQRankSum=-1.845;ClippingRankSum=0.000;DP=40;ExcessHet=3.0103;FS=12.642;MLEAC=1;MLEAF=0.500;MQ=41.56;MQRankSum=-1.166;QD=15.19;ReadPosRankSum=0.354;SOR=2.135	GT:AD:DP:GQ:PL	0/1:23,17:40:99:645,0,1374
3L	24128911	.	G	T	483.77	.	AC=1;AF=0.500;AN=2;BaseQRankSum=-0.842;ClippingRankSum=0.000;DP=48;ExcessHet=3.0103;FS=4.144;MLEAC=1;MLEAF=0.500;MQ=41.99;MQRankSum=-1.449;QD=10.08;ReadPosRankSum=-0.888;SOR=1.192	GT:AD:DP:GQ:PL	0/1:24,24:48:99:512,0,515
3L	24129153	.	T	A	468.77	.	AC=1;AF=0.500;AN=2;BaseQRankSum=0.337;ClippingRankSum=0.000;DP=42;ExcessHet=3.0103;FS=4.506;MLEAC=1;MLEAF=0.500;MQ=41.64;MQRankSum=-3.382;QD=11.43;ReadPosRankSum=-0.529;SOR=0.925	GT:AD:DP:GQ:PL	0/1:19,22:41:99:497,0,412
3L	24129208	.	G	C	527.77	.	AC=1;AF=0.500;AN=2;BaseQRankSum=-2.263;ClippingRankSum=0.000;DP=46;ExcessHet=3.0103;FS=0.000;MLEAC=1;MLEAF=0.500;MQ=40.24;MQRankSum=-3.283;QD=11.73;ReadPosRankSum=-0.126;SOR=0.801	GT:AD:DP:GQ:PL	0/1:19,26:45:99:556,0,407
3L	24129413	.	A	C	359.77	.	AC=1;AF=0.500;AN=2;BaseQRankSum=-2.565;ClippingRankSum=0.000;DP=43;ExcessHet=3.0103;FS=8.827;MLEAC=1;MLEAF=0.500;MQ=38.58;MQRankSum=-1.541;QD=8.37;ReadPosRankSum=-0.549;SOR=0.877	GT:AD:DP:GQ:PL	0/1:23,20:43:99:388,0,524
3L	24129647	.	G	C	492.77	.	AC=1;AF=0.500;AN=2;BaseQRankSum=-0.193;ClippingRankSum=0.000;DP=47;ExcessHet=3.0103;FS=5.972;MLEAC=1;MLEAF=0.500;MQ=37.84;MQRankSum=0.652;QD=10.71;ReadPosRankSum=0.256;SOR=0.543	GT:AD:DP:GQ:PL	0/1:22,24:46:99:521,0,456
3L	24132006	.	C	T	108.77	.	AC=1;AF=0.500;AN=2;BaseQRankSum=-0.561;ClippingRankSum=0.000;DP=18;ExcessHet=3.0103;FS=1.958;MLEAC=1;MLEAF=0.500;MQ=38.67;MQRankSum=0.163;QD=6.04;ReadPosRankSum=0.091;SOR=1.371	GT:AD:DP:GQ:PL	0/1:11,7:18:99:137,0,251
3L	24132167	.	A	G	227.77	.	AC=1;AF=0.500;AN=2;BaseQRankSum=-0.018;ClippingRankSum=0.000;DP=15;ExcessHet=3.0103;FS=5.756;MLEAC=1;MLEAF=0.500;MQ=35.87;MQRankSum=-0.858;QD=16.27;ReadPosRankSum=-0.377;SOR=2.556	GT:AD:DP:GQ:PL	0/1:7,7:14:99:256,0,305
3L	24132189	.	A	G	225.77	.	AC=1;AF=0.500;AN=2;BaseQRankSum=-1.605;ClippingRankSum=0.000;DP=15;ExcessHet=3.0103;FS=2.522;MLEAC=1;MLEAF=0.500;MQ=35.57;MQRankSum=-1.035;QD=16.13;ReadPosRankSum=0.478;SOR=2.179	GT:AD:DP:GQ:PL	0/1:7,7:14:99:254,0,304
3L	24132549	.	T	C	61.77	.	AC=1;AF=0.500;AN=2;BaseQRankSum=-1.834;ClippingRankSum=0.000;DP=6;ExcessHet=3.0103;FS=0.000;MLEAC=1;MLEAF=0.500;MQ=35.11;MQRankSum=-0.623;QD=10.29;ReadPosRankSum=-0.431;SOR=0.368	GT:AD:DP:GQ:PL	0/1:2,4:6:41:90,0,41
3L	24132586	.	G	A	52.77	.	AC=1;AF=0.500;AN=2;BaseQRankSum=0.967;ClippingRankSum=0.000;DP=3;ExcessHet=3.0103;FS=0.000;MLEAC=1;MLEAF=0.500;MQ=33.36;MQRankSum=0.000;QD=17.59;ReadPosRankSum=-0.431;SOR=1.179	GT:AD:DP:GQ:PL	0/1:1,2:3:66:81,0,66
3L	24132593	.	C	T	52.77	.	AC=1;AF=0.500;AN=2;BaseQRankSum=0.967;ClippingRankSum=0.000;DP=3;ExcessHet=3.0103;FS=0.000;MLEAC=1;MLEAF=0.500;MQ=33.36;MQRankSum=0.000;QD=17.59;ReadPosRankSum=-0.431;SOR=1.179	GT:AD:DP:GQ:PL	0/1:1,2:3:66:81,0,66
3L	24132611	.	A	T	49.77	.	AC=1;AF=0.500;AN=2;BaseQRankSum=0.431;ClippingRankSum=0.000;DP=4;ExcessHet=3.0103;FS=0.000;MLEAC=1;MLEAF=0.500;MQ=30.74;MQRankSum=0.431;QD=12.44;ReadPosRankSum=-0.431;SOR=2.303	GT:AD:DP:GQ:PL	0/1:2,2:4:78:78,0,87
3L	24140792	.	T	C	127.77	.	AC=1;AF=0.500;AN=2;BaseQRankSum=-0.002;ClippingRankSum=0.000;DP=17;ExcessHet=3.0103;FS=8.820;MLEAC=1;MLEAF=0.500;MQ=36.09;MQRankSum=2.924;QD=7.52;ReadPosRankSum=0.945;SOR=0.048	GT:AD:DP:GQ:PL	0/1:9,8:17:99:156,0,200
3L	24140869	.	T	TCTTGAGCACTGTGA	304.73	.	AC=1;AF=0.500;AN=2;BaseQRankSum=1.103;ClippingRankSum=0.000;DP=21;ExcessHet=3.0103;FS=15.233;MLEAC=1;MLEAF=0.500;MQ=36.67;MQRankSum=3.200;QD=14.51;ReadPosRankSum=-2.098;SOR=1.984	GT:AD:DP:GQ:PL	0/1:12,9:21:99:342,0,477
3L	24140871	.	T	TAGTAG	304.73	.	AC=1;AF=0.500;AN=2;BaseQRankSum=-2.196;ClippingRankSum=0.000;DP=20;ExcessHet=3.0103;FS=11.886;MLEAC=1;MLEAF=0.500;MQ=36.27;MQRankSum=3.039;QD=15.24;ReadPosRankSum=-1.701;SOR=1.724	GT:AD:DP:GQ:PL	0/1:12,8:20:99:342,0,477
3L	24140873	.	T	TTGTGTTGGTAA	115.73	.	AC=1;AF=0.500;AN=2;BaseQRankSum=0.674;ClippingRankSum=0.000;DP=20;ExcessHet=3.0103;FS=8.495;MLEAC=1;MLEAF=0.500;MQ=36.27;MQRankSum=2.646;QD=6.43;ReadPosRankSum=-0.516;SOR=1.078	GT:AD:DP:GQ:PL	0/1:12,6:18:99:153,0,486
3L	24140874	.	C	CGAAAT	262.73	.	AC=1;AF=0.500;AN=2;BaseQRankSum=-0.717;ClippingRankSum=0.000;DP=20;ExcessHet=3.0103;FS=8.495;MLEAC=1;MLEAF=0.500;MQ=36.27;MQRankSum=2.646;QD=13.14;ReadPosRankSum=-0.469;SOR=1.078	GT:AD:DP:GQ:PL	0/1:12,8:20:99:300,0,480
3L	24141046	.	C	T	33.77	.	AC=1;AF=0.500;AN=2;BaseQRankSum=-1.960;ClippingRankSum=0.000;DP=7;ExcessHet=3.0103;FS=0.000;MLEAC=1;MLEAF=0.500;MQ=36.03;MQRankSum=0.674;QD=5.63;ReadPosRankSum=0.385;SOR=0.693	GT:AD:DP:GQ:PL	0/1:3,3:6:62:62,0,69
3L	24141071	.	C	T	39.77	.	AC=1;AF=0.500;AN=2;BaseQRankSum=1.282;ClippingRankSum=0.000;DP=6;ExcessHet=3.0103;FS=0.000;MLEAC=1;MLEAF=0.500;MQ=36.80;MQRankSum=0.524;QD=7.95;ReadPosRankSum=0.674;SOR=1.022	GT:AD:DP:GQ:PL	0/1:2,3:5:39:68,0,39
3L	24141098	.	G	C	36.77	.	AC=1;AF=0.500;AN=2;BaseQRankSum=-0.842;ClippingRankSum=0.000;DP=6;ExcessHet=3.0103;FS=0.000;MLEAC=1;MLEAF=0.500;MQ=35.30;MQRankSum=0.674;QD=6.13;ReadPosRankSum=1.036;SOR=0.693	GT:AD:DP:GQ:PL	0/1:3,3:6:65:65,0,81
3L	24141146	.	A	G	81.77	.	AC=1;AF=0.500;AN=2;BaseQRankSum=1.876;ClippingRankSum=0.000;DP=11;ExcessHet=3.0103;FS=0.000;MLEAC=1;MLEAF=0.500;MQ=37.08;MQRankSum=0.976;QD=7.43;ReadPosRankSum=0.000;SOR=0.551	GT:AD:DP:GQ:PL	0/1:6,5:11:99:110,0,139
3L	24146630	.	A	G	97.03	.	AC=2;AF=1.00;AN=2;DP=4;ExcessHet=3.0103;FS=0.000;MLEAC=2;MLEAF=1.00;MQ=44.00;QD=24.26;SOR=1.609	GT:AD:DP:GQ:PL	1/1:0,4:4:12:125,12,0
3L	24146792	.	C	G	34.77	.	AC=1;AF=0.500;AN=2;BaseQRankSum=-0.842;ClippingRankSum=0.000;DP=7;ExcessHet=3.0103;FS=8.451;MLEAC=1;MLEAF=0.500;MQ=37.65;MQRankSum=0.842;QD=4.97;ReadPosRankSum=0.566;SOR=0.829	GT:AD:DP:GQ:PL	0/1:4,3:7:63:63,0,88
3L	24146975	.	C	A	110.77	.	AC=1;AF=0.500;AN=2;BaseQRankSum=-2.382;ClippingRankSum=0.000;DP=20;ExcessHet=3.0103;FS=2.831;MLEAC=1;MLEAF=0.500;MQ=40.75;MQRankSum=1.045;QD=5.54;ReadPosRankSum=-1.256;SOR=2.247	GT:AD:DP:GQ:PL	0/1:13,7:20:99:139,0,317
3L	24146995	.	G	A	196.77	.	AC=1;AF=0.500;AN=2;BaseQRankSum=1.535;ClippingRankSum=0.000;DP=22;ExcessHet=3.0103;FS=6.560;MLEAC=1;MLEAF=0.500;MQ=41.88;MQRankSum=1.343;QD=8.94;ReadPosRankSum=-0.168;SOR=3.014	GT:AD:DP:GQ:PL	0/1:12,10:22:99:225,0,280
3L	24147154	.	A	G	305.77	.	AC=1;AF=0.500;AN=2;BaseQRankSum=4.171;ClippingRankSum=0.000;DP=40;ExcessHet=3.0103;FS=1.249;MLEAC=1;MLEAF=0.500;MQ=39.53;MQRankSum=0.667;QD=7.64;ReadPosRankSum=0.145;SOR=0.476	GT:AD:DP:GQ:PL	0/1:24,16:40:99:334,0,461
3L	24147184	.	G	C	358.77	.	AC=1;AF=0.500;AN=2;BaseQRankSum=0.306;ClippingRankSum=0.000;DP=47;ExcessHet=3.0103;FS=1.134;MLEAC=1;MLEAF=0.500;MQ=39.33;MQRankSum=0.885;QD=7.63;ReadPosRankSum=-2.832;SOR=0.681	GT:AD:DP:GQ:PL	0/1:28,19:47:99:387,0,629
3L	24147338	.	AT	A	95.73	.	AC=1;AF=0.500;AN=2;BaseQRankSum=0.372;ClippingRankSum=0.000;DP=19;ExcessHet=3.0103;FS=2.077;MLEAC=1;MLEAF=0.500;MQ=41.11;MQRankSum=-0.059;QD=5.63;ReadPosRankSum=0.897;SOR=1.426	GT:AD:DP:GQ:PL	0/1:8,9:17:99:133,0,123
3L	24147396	.	AATT	A	90.73	.	AC=1;AF=0.500;AN=2;BaseQRankSum=0.729;ClippingRankSum=0.000;DP=17;ExcessHet=3.0103;FS=5.611;MLEAC=1;MLEAF=0.500;MQ=38.19;MQRankSum=-0.473;QD=6.05;ReadPosRankSum=0.217;SOR=2.376	GT:AD:DP:GQ:PL	0/1:11,4:15:99:128,0,462
3L	24147414	.	T	TAA	90.73	.	AC=1;AF=0.500;AN=2;BaseQRankSum=1.515;ClippingRankSum=0.000;DP=15;ExcessHet=3.0103;FS=5.611;MLEAC=1;MLEAF=0.500;MQ=37.34;MQRankSum=-0.333;QD=6.05;ReadPosRankSum=-0.066;SOR=2.376	GT:AD:DP:GQ:PL	0/1:11,4:15:99:128,0,474
3L	24149298	.	CCG	C	530.73	.	AC=1;AF=0.500;AN=2;BaseQRankSum=0.822;ClippingRankSum=0.000;DP=32;ExcessHet=3.0103;FS=19.167;MLEAC=1;MLEAF=0.500;MQ=43.85;MQRankSum=-0.968;QD=17.12;ReadPosRankSum=1.028;SOR=1.776	GT:AD:DP:GQ:PL	0/1:16,15:31:99:568,0,1553
3L	24149301	.	ATTGCC	A	530.73	.	AC=1;AF=0.500;AN=2;BaseQRankSum=1.605;ClippingRankSum=0.000;DP=31;ExcessHet=3.0103;FS=19.167;MLEAC=1;MLEAF=0.500;MQ=43.85;MQRankSum=-0.968;QD=17.12;ReadPosRankSum=1.008;SOR=1.776	GT:AD:DP:GQ:PL	0/1:16,15:31:99:568,0,1553
3L	24149956	.	C	T	548.77	.	AC=1;AF=0.500;AN=2;BaseQRankSum=0.644;ClippingRankSum=0.000;DP=51;ExcessHet=3.0103;FS=2.388;MLEAC=1;MLEAF=0.500;MQ=44.00;MQRankSum=0.000;QD=10.76;ReadPosRankSum=-0.639;SOR=1.118	GT:AD:DP:GQ:PL	0/1:25,26:51:99:577,0,510
3L	24151827	.	G	GACTCA	832.73	.	AC=1;AF=0.500;AN=2;BaseQRankSum=-1.912;ClippingRankSum=0.000;DP=39;ExcessHet=3.0103;FS=6.978;MLEAC=1;MLEAF=0.500;MQ=44.38;MQRankSum=2.501;QD=21.35;ReadPosRankSum=0.127;SOR=0.683	GT:AD:DP:GQ:PL	0/1:18,21:39:99:870,0,1555
3L	24151828	.	G	C	841.77	.	AC=1;AF=0.500;AN=2;BaseQRankSum=-0.781;ClippingRankSum=0.000;DP=40;ExcessHet=3.0103;FS=6.661;MLEAC=1;MLEAF=0.500;MQ=44.00;MQRankSum=2.100;QD=21.04;ReadPosRankSum=-0.190;SOR=0.523	GT:AD:DP:GQ:PL	0/1:18,22:40:99:870,0,1555
3L	24152035	.	C	T	395.77	.	AC=1;AF=0.500;AN=2;BaseQRankSum=0.668;ClippingRankSum=0.000;DP=39;ExcessHet=3.0103;FS=4.773;MLEAC=1;MLEAF=0.500;MQ=34.45;MQRankSum=-1.822;QD=10.15;ReadPosRankSum=-0.211;SOR=0.223	GT:AD:DP:GQ:PL	0/1:19,20:39:99:424,0,392
3L	24152077	.	C	T	409.77	.	AC=1;AF=0.500;AN=2;BaseQRankSum=-2.395;ClippingRankSum=0.000;DP=39;ExcessHet=3.0103;FS=1.261;MLEAC=1;MLEAF=0.500;MQ=31.60;MQRankSum=-2.176;QD=10.51;ReadPosRankSum=-0.127;SOR=0.425	GT:AD:DP:GQ:PL	0/1:18,21:39:99:438,0,397
3L	24152826	.	C	G	273.77	.	AC=1;AF=0.500;AN=2;BaseQRankSum=-0.345;ClippingRankSum=0.000;DP=38;ExcessHet=3.0103;FS=7.205;MLEAC=1;MLEAF=0.500;MQ=35.45;MQRankSum=-1.700;QD=7.20;ReadPosRankSum=2.314;SOR=0.397	GT:AD:DP:GQ:PL	0/1:23,15:38:99:302,0,512
3L	24153088	.	T	C	328.77	.	AC=1;AF=0.500;AN=2;BaseQRankSum=-2.577;ClippingRankSum=0.000;DP=49;ExcessHet=3.0103;FS=8.523;MLEAC=1;MLEAF=0.500;MQ=34.46;MQRankSum=-2.948;QD=6.71;ReadPosRankSum=-0.391;SOR=0.348	GT:AD:DP:GQ:PL	0/1:30,19:49:99:357,0,743
3L	24153363	.	T	A	479.77	.	AC=1;AF=0.500;AN=2;BaseQRankSum=1.804;ClippingRankSum=0.000;DP=46;ExcessHet=3.0103;FS=4.246;MLEAC=1;MLEAF=0.500;MQ=42.24;MQRankSum=0.663;QD=10.43;ReadPosRankSum=-0.594;SOR=0.725	GT:AD:DP:GQ:PL	0/1:23,23:46:99:508,0,491
3L	24153620	.	G	A	324.77	.	AC=1;AF=0.500;AN=2;BaseQRankSum=-0.669;ClippingRankSum=0.000;DP=44;ExcessHet=3.0103;FS=6.990;MLEAC=1;MLEAF=0.500;MQ=43.56;MQRankSum=-2.391;QD=8.12;ReadPosRankSum=-0.131;SOR=0.792	GT:AD:DP:GQ:PL	0/1:23,17:40:99:353,0,503
3L	24154710	.	T	TCC	521.73	.	AC=1;AF=0.500;AN=2;BaseQRankSum=-1.241;ClippingRankSum=0.000;DP=41;ExcessHet=3.0103;FS=6.884;MLEAC=1;MLEAF=0.500;MQ=35.35;MQRankSum=1.448;QD=13.38;ReadPosRankSum=-1.339;SOR=0.980	GT:AD:DP:GQ:PL	0/1:21,18:39:99:559,0,691
3L	24154914	.	G	A	499.77	.	AC=1;AF=0.500;AN=2;BaseQRankSum=1.498;ClippingRankSum=0.000;DP=45;ExcessHet=3.0103;FS=2.622;MLEAC=1;MLEAF=0.500;MQ=41.26;MQRankSum=-0.755;QD=11.36;ReadPosRankSum=-0.646;SOR=0.368	GT:AD:DP:GQ:PL	0/1:20,24:44:99:528,0,419
3L	24155468	.	A	C	694.77	.	AC=1;AF=0.500;AN=2;BaseQRankSum=-0.791;ClippingRankSum=0.000;DP=37;ExcessHet=3.0103;FS=16.965;MLEAC=1;MLEAF=0.500;MQ=44.00;MQRankSum=0.000;QD=18.78;ReadPosRankSum=-1.438;SOR=0.853	GT:AD:DP:GQ:PL	0/1:19,18:37:99:723,0,963
3L	24155469	.	T	G	694.77	.	AC=1;AF=0.500;AN=2;BaseQRankSum=-2.351;ClippingRankSum=0.000;DP=38;ExcessHet=3.0103;FS=16.965;MLEAC=1;MLEAF=0.500;MQ=44.00;MQRankSum=0.000;QD=18.28;ReadPosRankSum=-1.641;SOR=1.007	GT:AD:DP:GQ:PL	0/1:19,19:38:99:723,0,963
3L	24156433	.	G	A	169.77	.	AC=1;AF=0.500;AN=2;BaseQRankSum=0.583;ClippingRankSum=0.000;DP=26;ExcessHet=3.0103;FS=4.548;MLEAC=1;MLEAF=0.500;MQ=32.91;MQRankSum=-1.074;QD=7.07;ReadPosRankSum=0.254;SOR=1.949	GT:AD:DP:GQ:PL	0/1:18,6:24:99:198,0,1036
3L	24156435	.	C	A	196.77	.	AC=1;AF=0.500;AN=2;BaseQRankSum=-1.060;ClippingRankSum=0.000;DP=26;ExcessHet=3.0103;FS=4.548;MLEAC=1;MLEAF=0.500;MQ=32.91;MQRankSum=-1.074;QD=8.20;ReadPosRankSum=0.321;SOR=1.949	GT:AD:DP:GQ:PL	0/1:18,6:24:99:225,0,1033
3L	24156441	.	C	T	222.77	.	AC=1;AF=0.500;AN=2;BaseQRankSum=0.216;ClippingRankSum=0.000;DP=27;ExcessHet=3.0103;FS=7.395;MLEAC=1;MLEAF=0.500;MQ=33.13;MQRankSum=-0.762;QD=8.91;ReadPosRankSum=-0.700;SOR=2.636	GT:AD:DP:GQ:PL	0/1:17,8:25:99:251,0,1030
3L	24156476	.	G	A	204.77	.	AC=1;AF=0.500;AN=2;BaseQRankSum=-0.594;ClippingRankSum=0.000;DP=25;ExcessHet=3.0103;FS=7.650;MLEAC=1;MLEAF=0.500;MQ=31.51;MQRankSum=-2.427;QD=8.53;ReadPosRankSum=-0.474;SOR=2.780	GT:AD:DP:GQ:PL	0/1:14,10:24:99:233,0,334
3L	24156880	.	A	C	717.77	.	AC=1;AF=0.500;AN=2;BaseQRankSum=-2.574;ClippingRankSum=0.000;DP=41;ExcessHet=3.0103;FS=0.000;MLEAC=1;MLEAF=0.500;MQ=41.04;MQRankSum=-0.763;QD=17.51;ReadPosRankSum=0.948;SOR=0.610	GT:AD:DP:GQ:PL	0/1:21,20:41:99:746,0,1055
3L	24156881	.	G	C	717.77	.	AC=1;AF=0.500;AN=2;BaseQRankSum=0.222;ClippingRankSum=0.000;DP=41;ExcessHet=3.0103;FS=0.000;MLEAC=1;MLEAF=0.500;MQ=41.04;MQRankSum=-0.763;QD=17.51;ReadPosRankSum=0.694;SOR=0.610	GT:AD:DP:GQ:PL	0/1:21,20:41:99:746,0,1055
3L	24157034	.	A	G	429.77	.	AC=1;AF=0.500;AN=2;BaseQRankSum=-3.045;ClippingRankSum=0.000;DP=45;ExcessHet=3.0103;FS=11.383;MLEAC=1;MLEAF=0.500;MQ=41.16;MQRankSum=0.306;QD=9.55;ReadPosRankSum=-2.020;SOR=0.282	GT:AD:DP:GQ:PL	0/1:24,21:45:99:458,0,560
3L	24157074	.	T	A	339.77	.	AC=1;AF=0.500;AN=2;BaseQRankSum=1.904;ClippingRankSum=0.000;DP=48;ExcessHet=3.0103;FS=8.953;MLEAC=1;MLEAF=0.500;MQ=39.33;MQRankSum=0.291;QD=7.08;ReadPosRankSum=1.584;SOR=0.531	GT:AD:DP:GQ:PL	0/1:30,18:48:99:368,0,715
3L	24157802	.	A	G	248.77	.	AC=1;AF=0.500;AN=2;BaseQRankSum=-1.417;ClippingRankSum=0.000;DP=36;ExcessHet=3.0103;FS=1.321;MLEAC=1;MLEAF=0.500;MQ=43.03;MQRankSum=-0.750;QD=6.91;ReadPosRankSum=1.218;SOR=0.467	GT:AD:DP:GQ:PL	0/1:22,14:36:99:277,0,485
3L	24157852	.	C	T	403.77	.	AC=1;AF=0.500;AN=2;BaseQRankSum=0.750;ClippingRankSum=0.000;DP=35;ExcessHet=3.0103;FS=1.313;MLEAC=1;MLEAF=0.500;MQ=43.11;MQRankSum=0.177;QD=11.54;ReadPosRankSum=-0.282;SOR=0.990	GT:AD:DP:GQ:PL	0/1:16,19:35:99:432,0,343
3L	24157930	.	T	TGTTTTAAA	931.73	.	AC=1;AF=0.500;AN=2;BaseQRankSum=-0.052;ClippingRankSum=0.000;DP=36;ExcessHet=3.0103;FS=3.234;MLEAC=1;MLEAF=0.500;MQ=42.71;MQRankSum=0.286;QD=25.88;ReadPosRankSum=-0.511;SOR=1.371	GT:AD:DP:GQ:PL	0/1:13,23:36:99:969,0,474
3L	24157973	.	G	T	516.77	.	AC=1;AF=0.500;AN=2;BaseQRankSum=0.170;ClippingRankSum=0.000;DP=44;ExcessHet=3.0103;FS=4.451;MLEAC=1;MLEAF=0.500;MQ=43.40;MQRankSum=-0.380;QD=11.74;ReadPosRankSum=1.055;SOR=1.460	GT:AD:DP:GQ:PL	0/1:19,25:44:99:545,0,388
3L	24157998	.	C	CA	391.73	.	AC=1;AF=0.500;AN=2;BaseQRankSum=0.164;ClippingRankSum=0.000;DP=47;ExcessHet=3.0103;FS=6.249;MLEAC=1;MLEAF=0.500;MQ=43.54;MQRankSum=-1.190;QD=8.71;ReadPosRankSum=0.598;SOR=1.082	GT:AD:DP:GQ:PL	0/1:19,26:45:99:429,0,251
3L	24158335	.	T	A	606.77	.	AC=1;AF=0.500;AN=2;BaseQRankSum=-1.858;ClippingRankSum=0.000;DP=44;ExcessHet=3.0103;FS=0.000;MLEAC=1;MLEAF=0.500;MQ=44.00;MQRankSum=0.000;QD=13.79;ReadPosRankSum=1.789;SOR=0.739	GT:AD:DP:GQ:PL	0/1:16,28:44:99:635,0,325
3L	24158829	.	G	C	193.77	.	AC=1;AF=0.500;AN=2;BaseQRankSum=-0.584;ClippingRankSum=0.000;DP=36;ExcessHet=3.0103;FS=3.018;MLEAC=1;MLEAF=0.500;MQ=39.86;MQRankSum=-0.789;QD=5.38;ReadPosRankSum=-0.154;SOR=0.330	GT:AD:DP:GQ:PL	0/1:24,12:36:99:222,0,559
3L	24159011	.	A	G	235.77	.	AC=1;AF=0.500;AN=2;BaseQRankSum=-0.772;ClippingRankSum=0.000;DP=38;ExcessHet=3.0103;FS=2.944;MLEAC=1;MLEAF=0.500;MQ=40.86;MQRankSum=0.998;QD=6.37;ReadPosRankSum=1.130;SOR=0.820	GT:AD:DP:GQ:PL	0/1:23,14:37:99:264,0,574
3L	24159117	.	TA	T	163.73	.	AC=1;AF=0.500;AN=2;BaseQRankSum=2.129;ClippingRankSum=0.000;DP=37;ExcessHet=3.0103;FS=10.480;MLEAC=1;MLEAF=0.500;MQ=42.18;MQRankSum=1.028;QD=4.55;ReadPosRankSum=0.369;SOR=1.294	GT:AD:DP:GQ:PL	0/1:21,15:36:99:201,0,367
3L	24159331	.	T	A	365.77	.	AC=1;AF=0.500;AN=2;BaseQRankSum=-0.016;ClippingRankSum=0.000;DP=37;ExcessHet=3.0103;FS=0.000;MLEAC=1;MLEAF=0.500;MQ=42.36;MQRankSum=2.763;QD=9.89;ReadPosRankSum=1.633;SOR=0.804	GT:AD:DP:GQ:PL	0/1:19,18:37:99:394,0,419
3L	24159810	.	T	G	328.77	.	AC=1;AF=0.500;AN=2;BaseQRankSum=-1.336;ClippingRankSum=0.000;DP=33;ExcessHet=3.0103;FS=1.500;MLEAC=1;MLEAF=0.500;MQ=44.00;MQRankSum=0.000;QD=9.96;ReadPosRankSum=0.187;SOR=0.361	GT:AD:DP:GQ:PL	0/1:16,17:33:99:357,0,355
3L	24161932	.	T	C	242.77	.	AC=1;AF=0.500;AN=2;BaseQRankSum=-2.169;ClippingRankSum=0.000;DP=21;ExcessHet=3.0103;FS=0.000;MLEAC=1;MLEAF=0.500;MQ=39.22;MQRankSum=0.204;QD=11.56;ReadPosRankSum=0.903;SOR=0.722	GT:AD:DP:GQ:PL	0/1:9,12:21:99:271,0,181
3L	24162743	.	G	C	333.77	.	AC=1;AF=0.500;AN=2;BaseQRankSum=-0.355;ClippingRankSum=0.000;DP=47;ExcessHet=3.0103;FS=4.307;MLEAC=1;MLEAF=0.500;MQ=44.00;MQRankSum=0.000;QD=7.10;ReadPosRankSum=-1.887;SOR=0.292	GT:AD:DP:GQ:PL	0/1:29,18:47:99:362,0,673
3L	24163526	.	T	C	285.77	.	AC=1;AF=0.500;AN=2;BaseQRankSum=-2.029;ClippingRankSum=0.000;DP=27;ExcessHet=3.0103;FS=0.000;MLEAC=1;MLEAF=0.500;MQ=41.55;MQRankSum=0.242;QD=10.58;ReadPosRankSum=-0.752;SOR=0.569	GT:AD:DP:GQ:PL	0/1:13,14:27:99:314,0,306
3L	24164308	.	T	A	430.77	.	AC=1;AF=0.500;AN=2;BaseQRankSum=0.068;ClippingRankSum=0.000;DP=41;ExcessHet=3.0103;FS=4.506;MLEAC=1;MLEAF=0.500;MQ=39.36;MQRankSum=0.123;QD=10.51;ReadPosRankSum=0.208;SOR=0.774	GT:AD:DP:GQ:PL	0/1:20,21:41:99:459,0,437
3L	24165285	.	T	A	432.77	.	AC=1;AF=0.500;AN=2;BaseQRankSum=4.255;ClippingRankSum=0.000;DP=46;ExcessHet=3.0103;FS=1.253;MLEAC=1;MLEAF=0.500;MQ=42.09;MQRankSum=1.313;QD=9.41;ReadPosRankSum=-0.269;SOR=0.954	GT:AD:DP:GQ:PL	0/1:26,20:46:99:461,0,572
3L	24165850	.	G	GA	193.73	.	AC=1;AF=0.500;AN=2;BaseQRankSum=-1.120;ClippingRankSum=0.000;DP=39;ExcessHet=3.0103;FS=0.000;MLEAC=1;MLEAF=0.500;MQ=43.71;MQRankSum=1.541;QD=5.38;ReadPosRankSum=1.815;SOR=0.871	GT:AD:DP:GQ:PL	0/1:21,15:36:99:231,0,332
3L	24165898	.	C	T	360.77	.	AC=1;AF=0.500;AN=2;BaseQRankSum=3.021;ClippingRankSum=0.000;DP=43;ExcessHet=3.0103;FS=0.000;MLEAC=1;MLEAF=0.500;MQ=43.91;MQRankSum=0.896;QD=8.39;ReadPosRankSum=-0.792;SOR=0.724	GT:AD:DP:GQ:PL	0/1:25,18:43:99:389,0,550
3L	24166248	.	A	T	250.77	.	AC=1;AF=0.500;AN=2;BaseQRankSum=-1.510;ClippingRankSum=0.000;DP=46;ExcessHet=3.0103;FS=2.877;MLEAC=1;MLEAF=0.500;MQ=44.00;MQRankSum=0.000;QD=5.45;ReadPosRankSum=1.421;SOR=0.275	GT:AD:DP:GQ:PL	0/1:31,15:46:99:279,0,721
3L	24167012	.	G	T	276.77	.	AC=1;AF=0.500;AN=2;BaseQRankSum=1.921;ClippingRankSum=0.000;DP=35;ExcessHet=3.0103;FS=1.324;MLEAC=1;MLEAF=0.500;MQ=44.00;MQRankSum=0.000;QD=7.91;ReadPosRankSum=-0.347;SOR=0.960	GT:AD:DP:GQ:PL	0/1:20,15:35:99:305,0,413
3L	24167083	.	C	T	414.77	.	AC=1;AF=0.500;AN=2;BaseQRankSum=1.801;ClippingRankSum=0.000;DP=40;ExcessHet=3.0103;FS=1.243;MLEAC=1;MLEAF=0.500;MQ=44.00;MQRankSum=0.000;QD=10.37;ReadPosRankSum=-0.507;SOR=0.392	GT:AD:DP:GQ:PL	0/1:20,20:40:99:443,0,416
3L	24167121	.	C	G	465.77	.	AC=1;AF=0.500;AN=2;BaseQRankSum=0.641;ClippingRankSum=0.000;DP=41;ExcessHet=3.0103;FS=2.750;MLEAC=1;MLEAF=0.500;MQ=44.00;MQRankSum=0.000;QD=11.36;ReadPosRankSum=-0.848;SOR=0.321	GT:AD:DP:GQ:PL	0/1:19,22:41:99:494,0,410
3L	24169169	.	A	G	45.74	.	AC=2;AF=1.00;AN=2;DP=9;ExcessHet=3.0103;FS=0.000;MLEAC=2;MLEAF=1.00;MQ=43.37;QD=22.87;SOR=2.303	GT:AD:DP:GQ:PL	1/1:0,2:2:6:73,6,0
3L	24169194	.	T	G	73.28	.	AC=2;AF=1.00;AN=2;DP=11;ExcessHet=3.0103;FS=0.000;MLEAC=2;MLEAF=1.00;MQ=43.49;QD=24.43;SOR=2.833	GT:AD:DP:GQ:PL	1/1:0,3:3:9:101,9,0
3L	24169290	.	T	C	32.77	.	AC=1;AF=0.500;AN=2;BaseQRankSum=-0.253;ClippingRankSum=0.000;DP=10;ExcessHet=3.0103;FS=3.979;MLEAC=1;MLEAF=0.500;MQ=38.09;MQRankSum=0.598;QD=5.46;ReadPosRankSum=-0.674;SOR=0.838	GT:AD:DP:GQ:PL	0/1:3,3:6:61:61,0,64
3L	24176380	.	A	C	143.77	.	AC=1;AF=0.500;AN=2;BaseQRankSum=-1.225;ClippingRankSum=0.000;DP=35;ExcessHet=3.0103;FS=1.414;MLEAC=1;MLEAF=0.500;MQ=41.64;MQRankSum=-1.243;QD=4.36;ReadPosRankSum=-0.781;SOR=0.982	GT:AD:DP:GQ:PL	0/1:23,10:33:99:172,0,556
3L	24176489	.	T	C	285.77	.	AC=1;AF=0.500;AN=2;BaseQRankSum=0.444;ClippingRankSum=0.000;DP=35;ExcessHet=3.0103;FS=6.196;MLEAC=1;MLEAF=0.500;MQ=36.45;MQRankSum=-1.895;QD=8.40;ReadPosRankSum=-0.303;SOR=2.224	GT:AD:DP:GQ:PL	0/1:19,15:34:99:314,0,436
3L	24177183	.	C	T	124.77	.	AC=1;AF=0.500;AN=2;BaseQRankSum=0.605;ClippingRankSum=0.000;DP=14;ExcessHet=3.0103;FS=2.522;MLEAC=1;MLEAF=0.500;MQ=37.85;MQRankSum=0.167;QD=8.91;ReadPosRankSum=0.478;SOR=0.120	GT:AD:DP:GQ:PL	0/1:7,7:14:99:153,0,159
3L	24177509	.	C	T	152.77	.	AC=1;AF=0.500;AN=2;BaseQRankSum=3.030;ClippingRankSum=0.000;DP=30;ExcessHet=3.0103;FS=0.000;MLEAC=1;MLEAF=0.500;MQ=30.03;MQRankSum=-2.798;QD=5.27;ReadPosRankSum=-1.456;SOR=0.922	GT:AD:DP:GQ:PL	0/1:19,10:29:99:181,0,441
3L	24180035	.	CGGA	C	245.73	.	AC=1;AF=0.500;AN=2;BaseQRankSum=2.001;ClippingRankSum=0.000;DP=78;ExcessHet=3.0103;FS=1.215;MLEAC=1;MLEAF=0.500;MQ=31.00;MQRankSum=-2.144;QD=3.19;ReadPosRankSum=1.209;SOR=0.459	GT:AD:DP:GQ:PL	0/1:65,12:77:99:283,0,3384
3L	24180924	.	GT	G	483.73	.	AC=1;AF=0.500;AN=2;BaseQRankSum=0.428;ClippingRankSum=0.000;DP=64;ExcessHet=3.0103;FS=3.875;MLEAC=1;MLEAF=0.500;MQ=32.84;MQRankSum=-0.615;QD=8.49;ReadPosRankSum=2.674;SOR=1.160	GT:AD:DP:GQ:PL	0/1:21,36:57:99:521,0,282
3L	24181395	.	TA	T	41.73	.	AC=1;AF=0.500;AN=2;BaseQRankSum=-0.508;ClippingRankSum=0.000;DP=47;ExcessHet=3.0103;FS=0.000;MLEAC=1;MLEAF=0.500;MQ=36.07;MQRankSum=2.438;QD=2.45;ReadPosRankSum=0.962;SOR=1.179	GT:AD:DP:GQ:PL	0/1:8,9:17:79:79,0,88
3L	24182412	.	C	A	43.77	.	AC=1;AF=0.500;AN=2;BaseQRankSum=1.819;ClippingRankSum=0.000;DP=15;ExcessHet=3.0103;FS=0.000;MLEAC=1;MLEAF=0.500;MQ=35.07;MQRankSum=-0.745;QD=2.92;ReadPosRankSum=-0.638;SOR=0.941	GT:AD:DP:GQ:PL	0/1:11,4:15:72:72,0,268
3L	24184217	.	G	GA	356.73	.	AC=1;AF=0.500;AN=2;BaseQRankSum=-2.014;ClippingRankSum=0.000;DP=40;ExcessHet=3.0103;FS=0.000;MLEAC=1;MLEAF=0.500;MQ=38.78;MQRankSum=-1.424;QD=10.19;ReadPosRankSum=-2.124;SOR=0.864	GT:AD:DP:GQ:PL	0/1:11,24:35:90:394,0,90
3L	24185232	.	T	G	587.77	.	AC=1;AF=0.500;AN=2;BaseQRankSum=-0.528;ClippingRankSum=0.000;DP=40;ExcessHet=3.0103;FS=1.329;MLEAC=1;MLEAF=0.500;MQ=40.55;MQRankSum=-1.011;QD=15.07;ReadPosRankSum=-0.409;SOR=1.040	GT:AD:DP:GQ:PL	0/1:13,26:39:99:616,0,256
3L	24187382	.	T	A	82.77	.	AC=1;AF=0.500;AN=2;BaseQRankSum=1.466;ClippingRankSum=0.000;DP=19;ExcessHet=3.0103;FS=0.000;MLEAC=1;MLEAF=0.500;MQ=35.25;MQRankSum=0.442;QD=4.36;ReadPosRankSum=-1.035;SOR=0.941	GT:AD:DP:GQ:PL	0/1:12,7:19:99:111,0,235
3L	24187792	.	G	A	123.77	.	AC=1;AF=0.500;AN=2;BaseQRankSum=-1.635;ClippingRankSum=0.000;DP=28;ExcessHet=3.0103;FS=3.975;MLEAC=1;MLEAF=0.500;MQ=36.49;MQRankSum=0.283;QD=4.42;ReadPosRankSum=0.096;SOR=0.197	GT:AD:DP:GQ:PL	0/1:20,8:28:99:152,0,495
3L	24188189	.	A	T	406.77	.	AC=1;AF=0.500;AN=2;BaseQRankSum=-0.231;ClippingRankSum=0.000;DP=42;ExcessHet=3.0103;FS=0.000;MLEAC=1;MLEAF=0.500;MQ=37.65;MQRankSum=-1.231;QD=9.68;ReadPosRankSum=0.643;SOR=0.540	GT:AD:DP:GQ:PL	0/1:22,20:42:99:435,0,501
3L	24188212	.	C	A	244.77	.	AC=1;AF=0.500;AN=2;BaseQRankSum=-1.607;ClippingRankSum=0.000;DP=41;ExcessHet=3.0103;FS=0.000;MLEAC=1;MLEAF=0.500;MQ=36.44;MQRankSum=-1.426;QD=6.12;ReadPosRankSum=0.832;SOR=0.693	GT:AD:DP:GQ:PL	0/1:24,16:40:99:273,0,518
3L	24188247	.	A	G	305.77	.	AC=1;AF=0.500;AN=2;BaseQRankSum=-0.856;ClippingRankSum=0.000;DP=43;ExcessHet=3.0103;FS=4.461;MLEAC=1;MLEAF=0.500;MQ=35.36;MQRankSum=-1.309;QD=7.11;ReadPosRankSum=0.421;SOR=0.897	GT:AD:DP:GQ:PL	0/1:26,17:43:99:334,0,593
3L	24190986	.	CAAATCG	C	864.73	.	AC=1;AF=0.500;AN=2;BaseQRankSum=-0.369;ClippingRankSum=0.000;DP=51;ExcessHet=3.0103;FS=6.439;MLEAC=1;MLEAF=0.500;MQ=43.65;MQRankSum=-0.022;QD=18.02;ReadPosRankSum=1.193;SOR=0.170	GT:AD:DP:GQ:PL	0/1:24,24:48:99:902,0,1485
3L	24191725	.	T	TAATC	733.73	.	AC=1;AF=0.500;AN=2;BaseQRankSum=-0.315;ClippingRankSum=0.000;DP=43;ExcessHet=3.0103;FS=4.454;MLEAC=1;MLEAF=0.500;MQ=44.43;MQRankSum=1.792;QD=17.06;ReadPosRankSum=0.195;SOR=1.365	GT:AD:DP:GQ:PL	0/1:23,20:43:99:771,0,1194
3L	24192397	.	A	T	1058.77	.	AC=2;AF=1.00;AN=2;DP=39;ExcessHet=3.0103;FS=0.000;MLEAC=2;MLEAF=1.00;MQ=32.73;QD=27.15;SOR=1.236	GT:AD:DP:GQ:PL	1/1:0,39:39:99:1087,117,0
3L	24192605	.	G	T	460.77	.	AC=1;AF=0.500;AN=2;BaseQRankSum=0.504;ClippingRankSum=0.000;DP=43;ExcessHet=3.0103;FS=1.223;MLEAC=1;MLEAF=0.500;MQ=37.29;MQRankSum=-0.557;QD=10.72;ReadPosRankSum=-0.922;SOR=0.443	GT:AD:DP:GQ:PL	0/1:21,22:43:99:489,0,444
3L	24192763	.	G	GGGTT	951.73	.	AC=1;AF=0.500;AN=2;BaseQRankSum=2.226;ClippingRankSum=0.000;DP=61;ExcessHet=3.0103;FS=2.159;MLEAC=1;MLEAF=0.500;MQ=36.69;MQRankSum=-0.251;QD=16.13;ReadPosRankSum=-0.764;SOR=0.991	GT:AD:DP:GQ:PL	0/1:33,26:59:99:989,0,2848
3L	24192767	.	AC	A	909.73	.	AC=1;AF=0.500;AN=2;BaseQRankSum=0.598;ClippingRankSum=0.000;DP=61;ExcessHet=3.0103;FS=2.230;MLEAC=1;MLEAF=0.500;MQ=36.72;MQRankSum=-0.424;QD=15.42;ReadPosRankSum=-0.084;SOR=1.047	GT:AD:DP:GQ:PL	0/1:34,25:59:99:947,0,2851
3L	24192955	.	G	A	306.77	.	AC=1;AF=0.500;AN=2;BaseQRankSum=0.288;ClippingRankSum=0.000;DP=38;ExcessHet=3.0103;FS=1.314;MLEAC=1;MLEAF=0.500;MQ=33.10;MQRankSum=0.094;QD=8.29;ReadPosRankSum=2.427;SOR=1.123	GT:AD:DP:GQ:PL	0/1:21,16:37:99:335,0,457
3L	24196170	.	C	CA	200.73	.	AC=1;AF=0.500;AN=2;BaseQRankSum=0.000;ClippingRankSum=0.000;DP=76;ExcessHet=3.0103;FS=9.105;MLEAC=1;MLEAF=0.500;MQ=41.55;MQRankSum=0.620;QD=2.79;ReadPosRankSum=0.880;SOR=1.435	GT:AD:DP:GQ:PL	0/1:51,21:72:99:238,0,827
3L	24201744	.	G	A	94.77	.	AC=1;AF=0.500;AN=2;BaseQRankSum=0.854;ClippingRankSum=0.000;DP=8;ExcessHet=3.0103;FS=0.000;MLEAC=1;MLEAF=0.500;MQ=42.33;MQRankSum=1.242;QD=11.85;ReadPosRankSum=0.887;SOR=1.179	GT:AD:DP:GQ:PL	0/1:3,5:8:62:123,0,62
3L	24204491	.	C	T	316.77	.	AC=1;AF=0.500;AN=2;BaseQRankSum=1.604;ClippingRankSum=0.000;DP=44;ExcessHet=3.0103;FS=6.673;MLEAC=1;MLEAF=0.500;MQ=34.77;MQRankSum=-1.609;QD=7.20;ReadPosRankSum=0.095;SOR=1.235	GT:AD:DP:GQ:PL	0/1:27,17:44:99:345,0,633
3L	24204559	.	A	G	370.77	.	AC=1;AF=0.500;AN=2;BaseQRankSum=-3.083;ClippingRankSum=0.000;DP=42;ExcessHet=3.0103;FS=1.204;MLEAC=1;MLEAF=0.500;MQ=33.79;MQRankSum=-1.131;QD=8.83;ReadPosRankSum=-0.440;SOR=0.928	GT:AD:DP:GQ:PL	0/1:21,21:42:99:399,0,469
3L	24205284	.	G	T	345.77	.	AC=1;AF=0.500;AN=2;BaseQRankSum=0.372;ClippingRankSum=0.000;DP=30;ExcessHet=3.0103;FS=0.000;MLEAC=1;MLEAF=0.500;MQ=36.49;MQRankSum=1.495;QD=11.53;ReadPosRankSum=-0.569;SOR=0.895	GT:AD:DP:GQ:PL	0/1:13,17:30:99:374,0,278
3L	24206989	.	G	A	300.77	.	AC=1;AF=0.500;AN=2;BaseQRankSum=2.116;ClippingRankSum=0.000;DP=49;ExcessHet=3.0103;FS=1.167;MLEAC=1;MLEAF=0.500;MQ=38.05;MQRankSum=-0.931;QD=6.14;ReadPosRankSum=-2.587;SOR=1.061	GT:AD:DP:GQ:PL	0/1:32,17:49:99:329,0,733
3L	24207679	.	C	T	309.77	.	AC=1;AF=0.500;AN=2;BaseQRankSum=1.645;ClippingRankSum=0.000;DP=47;ExcessHet=3.0103;FS=0.000;MLEAC=1;MLEAF=0.500;MQ=38.95;MQRankSum=0.182;QD=6.59;ReadPosRankSum=1.145;SOR=0.674	GT:AD:DP:GQ:PL	0/1:30,17:47:99:338,0,677
3L	24210006	.	A	AT	98.73	.	AC=1;AF=0.500;AN=2;BaseQRankSum=-0.200;ClippingRankSum=0.000;DP=48;ExcessHet=3.0103;FS=0.000;MLEAC=1;MLEAF=0.500;MQ=43.92;MQRankSum=0.761;QD=2.35;ReadPosRankSum=-0.777;SOR=0.551	GT:AD:DP:GQ:PL	0/1:29,13:42:99:136,0,401
3L	24210968	.	G	GT	443.73	.	AC=1;AF=0.500;AN=2;BaseQRankSum=-0.197;ClippingRankSum=0.000;DP=64;ExcessHet=3.0103;FS=14.291;MLEAC=1;MLEAF=0.500;MQ=42.68;MQRankSum=0.466;QD=7.40;ReadPosRankSum=1.667;SOR=1.024	GT:AD:DP:GQ:PL	0/1:27,33:60:99:481,0,363
3L	24211769	.	A	G	789.77	.	AC=1;AF=0.500;AN=2;BaseQRankSum=-1.648;ClippingRankSum=0.000;DP=58;ExcessHet=3.0103;FS=1.085;MLEAC=1;MLEAF=0.500;MQ=41.86;MQRankSum=-1.456;QD=13.62;ReadPosRankSum=-1.147;SOR=0.462	GT:AD:DP:GQ:PL	0/1:22,36:58:99:818,0,461
3L	24212943	.	G	C	304.77	.	AC=1;AF=0.500;AN=2;BaseQRankSum=-2.636;ClippingRankSum=0.000;DP=70;ExcessHet=3.0103;FS=21.146;MLEAC=1;MLEAF=0.500;MQ=40.30;MQRankSum=3.000;QD=4.35;ReadPosRankSum=1.204;SOR=2.015	GT:AD:DP:GQ:PL	0/1:50,20:70:99:333,0,1199
3L	24212995	.	C	T	1062.77	.	AC=1;AF=0.500;AN=2;BaseQRankSum=2.503;ClippingRankSum=0.000;DP=70;ExcessHet=3.0103;FS=5.056;MLEAC=1;MLEAF=0.500;MQ=39.36;MQRankSum=1.015;QD=15.18;ReadPosRankSum=-0.608;SOR=0.286	GT:AD:DP:GQ:PL	0/1:24,46:70:99:1091,0,459
3L	24213024	.	A	G	1069.77	.	AC=1;AF=0.500;AN=2;BaseQRankSum=1.429;ClippingRankSum=0.000;DP=69;ExcessHet=3.0103;FS=0.962;MLEAC=1;MLEAF=0.500;MQ=39.61;MQRankSum=1.129;QD=15.50;ReadPosRankSum=-0.429;SOR=0.548	GT:AD:DP:GQ:PL	0/1:23,46:69:99:1098,0,433
3L	24213255	.	A	T	1078.77	.	AC=1;AF=0.500;AN=2;BaseQRankSum=-0.543;ClippingRankSum=0.000;DP=73;ExcessHet=3.0103;FS=2.051;MLEAC=1;MLEAF=0.500;MQ=42.26;MQRankSum=-0.761;QD=14.78;ReadPosRankSum=-1.117;SOR=0.595	GT:AD:DP:GQ:PL	0/1:25,48:73:99:1107,0,468
3L	24215785	.	C	CAGTGTCCCTTCGAATTACAATTGAAACAACGCAAG	91.73	.	AC=1;AF=0.500;AN=2;BaseQRankSum=0.117;ClippingRankSum=0.000;DP=16;ExcessHet=3.0103;FS=14.472;MLEAC=1;MLEAF=0.500;MQ=33.04;MQRankSum=2.901;QD=5.73;ReadPosRankSum=-1.689;SOR=2.781	GT:AD:DP:GQ:PL	0/1:13,3:16:99:129,0,4094
3L	24216977	.	G	T	138.77	.	AC=1;AF=0.500;AN=2;BaseQRankSum=1.192;ClippingRankSum=0.000;DP=30;ExcessHet=3.0103;FS=5.436;MLEAC=1;MLEAF=0.500;MQ=39.68;MQRankSum=0.655;QD=4.63;ReadPosRankSum=-0.971;SOR=2.599	GT:AD:DP:GQ:PL	0/1:21,9:30:99:167,0,488
3L	24217525	.	G	T	62.77	.	AC=1;AF=0.500;AN=2;BaseQRankSum=0.637;ClippingRankSum=0.000;DP=11;ExcessHet=3.0103;FS=3.310;MLEAC=1;MLEAF=0.500;MQ=39.87;MQRankSum=0.637;QD=6.28;ReadPosRankSum=0.120;SOR=2.303	GT:AD:DP:GQ:PL	0/1:6,4:10:91:91,0,135
3L	24225251	.	C	T	41.77	.	AC=1;AF=0.500;AN=2;BaseQRankSum=1.285;ClippingRankSum=0.000;DP=24;ExcessHet=3.0103;FS=0.000;MLEAC=1;MLEAF=0.500;MQ=40.17;MQRankSum=0.234;QD=1.74;ReadPosRankSum=-0.328;SOR=0.336	GT:AD:DP:GQ:PL	0/1:19,5:24:70:70,0,457
3L	24225288	.	G	C	43.77	.	AC=1;AF=0.500;AN=2;BaseQRankSum=1.975;ClippingRankSum=0.000;DP=23;ExcessHet=3.0103;FS=0.000;MLEAC=1;MLEAF=0.500;MQ=39.53;MQRankSum=-0.734;QD=1.90;ReadPosRankSum=1.206;SOR=0.752	GT:AD:DP:GQ:PL	0/1:18,5:23:72:72,0,423
3L	24225453	.	T	G	313.77	.	AC=1;AF=0.500;AN=2;BaseQRankSum=-0.296;ClippingRankSum=0.000;DP=23;ExcessHet=3.0103;FS=0.000;MLEAC=1;MLEAF=0.500;MQ=39.18;MQRankSum=-1.196;QD=14.94;ReadPosRankSum=-0.122;SOR=0.446	GT:AD:DP:GQ:PL	0/1:12,9:21:99:342,0,477
3L	24225454	.	A	T	313.77	.	AC=1;AF=0.500;AN=2;BaseQRankSum=-2.148;ClippingRankSum=0.000;DP=23;ExcessHet=3.0103;FS=0.000;MLEAC=1;MLEAF=0.500;MQ=39.18;MQRankSum=-1.196;QD=14.94;ReadPosRankSum=0.127;SOR=0.446	GT:AD:DP:GQ:PL	0/1:12,9:21:99:342,0,477
3L	24229082	.	A	G	236.77	.	AC=1;AF=0.500;AN=2;BaseQRankSum=-0.351;ClippingRankSum=0.000;DP=34;ExcessHet=3.0103;FS=0.000;MLEAC=1;MLEAF=0.500;MQ=33.30;MQRankSum=-3.138;QD=7.17;ReadPosRankSum=-0.180;SOR=0.836	GT:AD:DP:GQ:PL	0/1:20,13:33:99:265,0,471
3L	24229503	.	G	C	57.77	.	AC=1;AF=0.500;AN=2;BaseQRankSum=-1.221;ClippingRankSum=0.000;DP=9;ExcessHet=3.0103;FS=7.782;MLEAC=1;MLEAF=0.500;MQ=27.93;MQRankSum=-2.655;QD=6.42;ReadPosRankSum=0.847;SOR=3.611	GT:AD:DP:GQ:PL	0/1:4,5:9:86:86,0,87
3L	24232287	.	G	C	267.77	.	AC=1;AF=0.500;AN=2;BaseQRankSum=1.242;ClippingRankSum=0.000;DP=28;ExcessHet=3.0103;FS=0.000;MLEAC=1;MLEAF=0.500;MQ=28.49;MQRankSum=-3.356;QD=9.92;ReadPosRankSum=-0.289;SOR=0.569	GT:AD:DP:GQ:PL	0/1:13,14:27:99:296,0,284
3L	24233689	.	T	G	382.77	.	AC=1;AF=0.500;AN=2;BaseQRankSum=-0.125;ClippingRankSum=0.000;DP=50;ExcessHet=3.0103;FS=0.000;MLEAC=1;MLEAF=0.500;MQ=40.62;MQRankSum=-0.652;QD=7.66;ReadPosRankSum=1.322;SOR=0.816	GT:AD:DP:GQ:PL	0/1:30,20:50:99:411,0,693
3L	24233787	.	G	GCT	818.73	.	AC=1;AF=0.500;AN=2;BaseQRankSum=-1.964;ClippingRankSum=0.000;DP=54;ExcessHet=3.0103;FS=2.337;MLEAC=1;MLEAF=0.500;MQ=39.46;MQRankSum=-1.044;QD=15.45;ReadPosRankSum=0.393;SOR=0.421	GT:AD:DP:GQ:PL	0/1:28,25:53:99:856,0,957
3L	24234242	.	G	T	318.77	.	AC=1;AF=0.500;AN=2;BaseQRankSum=2.777;ClippingRankSum=0.000;DP=43;ExcessHet=3.0103;FS=15.726;MLEAC=1;MLEAF=0.500;MQ=36.68;MQRankSum=0.131;QD=7.41;ReadPosRankSum=-1.647;SOR=1.965	GT:AD:DP:GQ:PL	0/1:27,16:43:99:347,0,630
3L	24235721	.	T	C	300.77	.	AC=1;AF=0.500;AN=2;BaseQRankSum=-0.667;ClippingRankSum=0.000;DP=36;ExcessHet=3.0103;FS=1.258;MLEAC=1;MLEAF=0.500;MQ=30.38;MQRankSum=-0.356;QD=8.35;ReadPosRankSum=-0.576;SOR=0.941	GT:AD:DP:GQ:PL	0/1:20,16:36:99:329,0,461
3L	24238345	.	T	A	217.77	.	AC=1;AF=0.500;AN=2;BaseQRankSum=0.499;ClippingRankSum=0.000;DP=30;ExcessHet=3.0103;FS=3.362;MLEAC=1;MLEAF=0.500;MQ=31.22;MQRankSum=-2.882;QD=7.26;ReadPosRankSum=2.321;SOR=0.283	GT:AD:DP:GQ:PL	0/1:18,12:30:99:246,0,414
3L	24241091	.	CA	C	294.73	.	AC=1;AF=0.500;AN=2;BaseQRankSum=-0.719;ClippingRankSum=0.000;DP=35;ExcessHet=3.0103;FS=3.682;MLEAC=1;MLEAF=0.500;MQ=43.67;MQRankSum=0.295;QD=11.79;ReadPosRankSum=1.557;SOR=0.896	GT:AD:DP:GQ:PL	0/1:15,10:25:99:332,0,586
3L	24241108	.	A	T	321.77	.	AC=1;AF=0.500;AN=2;BaseQRankSum=-1.971;ClippingRankSum=0.000;DP=29;ExcessHet=3.0103;FS=1.483;MLEAC=1;MLEAF=0.500;MQ=43.60;MQRankSum=0.457;QD=11.10;ReadPosRankSum=-0.066;SOR=1.179	GT:AD:DP:GQ:PL	0/1:16,13:29:99:350,0,633
3L	24241279	.	C	A	457.77	.	AC=1;AF=0.500;AN=2;BaseQRankSum=-0.916;ClippingRankSum=0.000;DP=51;ExcessHet=3.0103;FS=2.369;MLEAC=1;MLEAF=0.500;MQ=44.00;MQRankSum=0.000;QD=8.98;ReadPosRankSum=-0.560;SOR=0.564	GT:AD:DP:GQ:PL	0/1:28,23:51:99:486,0,624
3L	24249404	.	C	A	278.77	.	AC=1;AF=0.500;AN=2;BaseQRankSum=2.101;ClippingRankSum=0.000;DP=28;ExcessHet=3.0103;FS=8.916;MLEAC=1;MLEAF=0.500;MQ=36.58;MQRankSum=1.096;QD=9.96;ReadPosRankSum=-1.792;SOR=1.649	GT:AD:DP:GQ:PL	0/1:14,14:28:99:307,0,299
3L	24250306	.	C	CA	119.73	.	AC=1;AF=0.500;AN=2;BaseQRankSum=-0.916;ClippingRankSum=0.000;DP=40;ExcessHet=3.0103;FS=5.584;MLEAC=1;MLEAF=0.500;MQ=32.44;MQRankSum=-0.988;QD=3.33;ReadPosRankSum=1.380;SOR=0.855	GT:AD:DP:GQ:PL	0/1:24,12:36:99:157,0,353
3L	24250659	.	T	G	393.77	.	AC=1;AF=0.500;AN=2;BaseQRankSum=-0.325;ClippingRankSum=0.000;DP=37;ExcessHet=3.0103;FS=2.908;MLEAC=1;MLEAF=0.500;MQ=30.95;MQRankSum=0.660;QD=10.64;ReadPosRankSum=-0.472;SOR=1.232	GT:AD:DP:GQ:PL	0/1:17,20:37:99:422,0,331
3L	24252599	.	T	A	126.77	.	AC=1;AF=0.500;AN=2;BaseQRankSum=0.000;ClippingRankSum=0.000;DP=30;ExcessHet=3.0103;FS=9.999;MLEAC=1;MLEAF=0.500;MQ=34.13;MQRankSum=-0.665;QD=4.23;ReadPosRankSum=0.320;SOR=2.891	GT:AD:DP:GQ:PL	0/1:21,9:30:99:155,0,507
3L	24252884	.	T	A	474.77	.	AC=1;AF=0.500;AN=2;BaseQRankSum=-1.783;ClippingRankSum=0.000;DP=49;ExcessHet=3.0103;FS=0.000;MLEAC=1;MLEAF=0.500;MQ=43.23;MQRankSum=-0.346;QD=9.69;ReadPosRankSum=1.170;SOR=0.631	GT:AD:DP:GQ:PL	0/1:25,24:49:99:503,0,534
3L	24253025	.	C	CAG	1085.73	.	AC=1;AF=0.500;AN=2;BaseQRankSum=0.498;ClippingRankSum=0.000;DP=51;ExcessHet=3.0103;FS=10.716;MLEAC=1;MLEAF=0.500;MQ=44.13;MQRankSum=0.029;QD=21.71;ReadPosRankSum=-0.945;SOR=1.715	GT:AD:DP:GQ:PL	0/1:23,27:50:99:1123,0,863
3L	24258785	.	A	AT	562.73	.	AC=1;AF=0.500;AN=2;BaseQRankSum=-1.823;ClippingRankSum=0.000;DP=50;ExcessHet=3.0103;FS=7.661;MLEAC=1;MLEAF=0.500;MQ=44.00;MQRankSum=0.000;QD=11.25;ReadPosRankSum=2.915;SOR=1.139	GT:AD:DP:GQ:PL	0/1:26,24:50:99:600,0,643
3L	24260078	.	G	A	284.77	.	AC=1;AF=0.500;AN=2;BaseQRankSum=-1.297;ClippingRankSum=0.000;DP=30;ExcessHet=3.0103;FS=22.842;MLEAC=1;MLEAF=0.500;MQ=29.72;MQRankSum=-0.745;QD=9.49;ReadPosRankSum=-0.178;SOR=4.038	GT:AD:DP:GQ:PL	0/1:15,15:30:99:313,0,325
3L	24261356	.	G	T	122.77	.	AC=1;AF=0.500;AN=2;BaseQRankSum=0.477;ClippingRankSum=0.000;DP=32;ExcessHet=3.0103;FS=1.585;MLEAC=1;MLEAF=0.500;MQ=33.39;MQRankSum=-1.666;QD=3.84;ReadPosRankSum=0.231;SOR=1.284	GT:AD:DP:GQ:PL	0/1:23,9:32:99:151,0,529
3L	24263508	.	C	T	247.77	.	AC=1;AF=0.500;AN=2;BaseQRankSum=-0.143;ClippingRankSum=0.000;DP=32;ExcessHet=3.0103;FS=5.480;MLEAC=1;MLEAF=0.500;MQ=31.01;MQRankSum=-0.466;QD=7.74;ReadPosRankSum=1.049;SOR=0.664	GT:AD:DP:GQ:PL	0/1:18,14:32:99:276,0,383
3L	24264703	.	A	G	386.77	.	AC=1;AF=0.500;AN=2;BaseQRankSum=-2.111;ClippingRankSum=0.000;DP=36;ExcessHet=3.0103;FS=1.297;MLEAC=1;MLEAF=0.500;MQ=43.38;MQRankSum=0.116;QD=10.74;ReadPosRankSum=2.875;SOR=0.473	GT:AD:DP:GQ:PL	0/1:17,19:36:99:415,0,397
3L	24266837	.	A	T	134.73	.	AC=1;AF=0.500;AN=2;BaseQRankSum=1.265;ClippingRankSum=0.000;DP=33;ExcessHet=3.0103;FS=1.447;MLEAC=1;MLEAF=0.500;MQ=37.97;MQRankSum=-1.493;QD=4.35;ReadPosRankSum=2.469;SOR=0.998	GT:AD:DP:GQ:PL	0/1:19,12:31:99:172,0,425
3L	24271189	.	T	A	239.77	.	AC=1;AF=0.500;AN=2;BaseQRankSum=0.929;ClippingRankSum=0.000;DP=34;ExcessHet=3.0103;FS=3.448;MLEAC=1;MLEAF=0.500;MQ=38.30;MQRankSum=0.605;QD=7.73;ReadPosRankSum=1.571;SOR=1.473	GT:AD:DP:GQ:PL	0/1:18,13:31:99:268,0,414
3L	24282918	.	C	CT	139.73	.	AC=1;AF=0.500;AN=2;BaseQRankSum=-0.731;ClippingRankSum=0.000;DP=44;ExcessHet=3.0103;FS=0.000;MLEAC=1;MLEAF=0.500;MQ=42.86;MQRankSum=-0.248;QD=4.11;ReadPosRankSum=-0.106;SOR=0.583	GT:AD:DP:GQ:PL	0/1:20,14:34:99:177,0,201
3L	24283352	.	T	C	289.77	.	AC=1;AF=0.500;AN=2;BaseQRankSum=0.477;ClippingRankSum=0.000;DP=43;ExcessHet=3.0103;FS=4.425;MLEAC=1;MLEAF=0.500;MQ=40.81;MQRankSum=1.608;QD=6.74;ReadPosRankSum=0.116;SOR=0.723	GT:AD:DP:GQ:PL	0/1:27,16:43:99:318,0,610
3L	24287346	.	A	T	379.77	.	AC=1;AF=0.500;AN=2;BaseQRankSum=0.137;ClippingRankSum=0.000;DP=35;ExcessHet=3.0103;FS=1.320;MLEAC=1;MLEAF=0.500;MQ=37.03;MQRankSum=-1.532;QD=10.85;ReadPosRankSum=1.092;SOR=0.425	GT:AD:DP:GQ:PL	0/1:17,18:35:99:408,0,364
3L	24292086	.	C	CGATTTTTTGGCCGTGGCTCTAGAGGTGGCTCCAGGCTCTCTCGAATTTTTGTTAGAGAGCGAGAGAGCGAGAGAGCGAA	324.73	.	AC=1;AF=0.500;AN=2;BaseQRankSum=1.008;ClippingRankSum=0.000;DP=33;ExcessHet=3.0103;FS=4.220;MLEAC=1;MLEAF=0.500;MQ=38.61;MQRankSum=-0.159;QD=9.84;ReadPosRankSum=-4.012;SOR=1.813	GT:AD:DP:GQ:PL	0/1:26,7:33:99:362,0,11733
3L	24294896	.	CA	C	324.73	.	AC=1;AF=0.500;AN=2;BaseQRankSum=1.087;ClippingRankSum=0.000;DP=34;ExcessHet=3.0103;FS=0.000;MLEAC=1;MLEAF=0.500;MQ=39.84;MQRankSum=-0.412;QD=10.48;ReadPosRankSum=-1.588;SOR=0.976	GT:AD:DP:GQ:PL	0/1:15,16:31:89:204,0,89
3L	24299709	.	A	G	270.77	.	AC=1;AF=0.500;AN=2;BaseQRankSum=1.245;ClippingRankSum=0.000;DP=36;ExcessHet=3.0103;FS=8.141;MLEAC=1;MLEAF=0.500;MQ=43.12;MQRankSum=-1.498;QD=7.74;ReadPosRankSum=0.428;SOR=0.117	GT:AD:DP:GQ:PL	0/1:21,14:35:99:299,0,483
3L	24304188	.	GTA	G	309.73	.	AC=1;AF=0.500;AN=2;BaseQRankSum=-0.502;ClippingRankSum=0.000;DP=35;ExcessHet=3.0103;FS=0.000;MLEAC=1;MLEAF=0.500;MQ=39.26;MQRankSum=-0.023;QD=10.68;ReadPosRankSum=-0.371;SOR=0.784	GT:AD:DP:GQ:PL	0/1:14,15:29:99:347,0,335
3L	24304972	.	TGTTTTGTGGTCAGTTAA	T	79.73	.	AC=1;AF=0.500;AN=2;BaseQRankSum=1.009;ClippingRankSum=0.000;DP=28;ExcessHet=3.0103;FS=0.000;MLEAC=1;MLEAF=0.500;MQ=35.42;MQRankSum=-1.322;QD=3.80;ReadPosRankSum=0.551;SOR=0.297	GT:AD:DP:GQ:PL	0/1:17,4:21:99:117,0,786
3L	24305024	.	A	G	94.77	.	AC=1;AF=0.500;AN=2;BaseQRankSum=-1.536;ClippingRankSum=0.000;DP=23;ExcessHet=3.0103;FS=6.107;MLEAC=1;MLEAF=0.500;MQ=35.06;MQRankSum=0.275;QD=5.26;ReadPosRankSum=-0.160;SOR=2.780	GT:AD:DP:GQ:PL	0/1:14,4:18:99:123,0,624
3L	24305033	.	G	A	94.77	.	AC=1;AF=0.500;AN=2;BaseQRankSum=-0.850;ClippingRankSum=0.000;DP=25;ExcessHet=3.0103;FS=6.107;MLEAC=1;MLEAF=0.500;MQ=35.20;MQRankSum=0.265;QD=4.99;ReadPosRankSum=-0.751;SOR=3.033	GT:AD:DP:GQ:PL	0/1:15,4:19:99:123,0,623
3L	24308820	.	T	C	55.77	.	AC=1;AF=0.500;AN=2;BaseQRankSum=-0.742;ClippingRankSum=0.000;DP=32;ExcessHet=3.0103;FS=9.947;MLEAC=1;MLEAF=0.500;MQ=31.72;MQRankSum=0.148;QD=1.74;ReadPosRankSum=2.066;SOR=3.242	GT:AD:DP:GQ:PL	0/1:28,4:32:84:84,0,1383
3L	24308841	.	A	T	46.77	.	AC=1;AF=0.500;AN=2;BaseQRankSum=-1.479;ClippingRankSum=0.000;DP=35;ExcessHet=3.0103;FS=14.589;MLEAC=1;MLEAF=0.500;MQ=31.74;MQRankSum=0.134;QD=1.34;ReadPosRankSum=0.167;SOR=3.236	GT:AD:DP:GQ:PL	0/1:31,4:35:75:75,0,1454
3L	24310941	.	C	G	57.77	.	AC=1;AF=0.500;AN=2;BaseQRankSum=1.358;ClippingRankSum=0.000;DP=9;ExcessHet=3.0103;FS=3.522;MLEAC=1;MLEAF=0.500;MQ=30.29;MQRankSum=-1.122;QD=6.42;ReadPosRankSum=-1.383;SOR=2.712	GT:AD:DP:GQ:PL	0/1:5,4:9:86:86,0,112
3L	24314043	.	G	C	375.77	.	AC=1;AF=0.500;AN=2;BaseQRankSum=1.147;ClippingRankSum=0.000;DP=33;ExcessHet=3.0103;FS=1.356;MLEAC=1;MLEAF=0.500;MQ=35.79;MQRankSum=-0.877;QD=11.39;ReadPosRankSum=1.594;SOR=0.826	GT:AD:DP:GQ:PL	0/1:15,18:33:99:404,0,314
3L	24314625	.	C	T	364.77	.	AC=1;AF=0.500;AN=2;BaseQRankSum=2.744;ClippingRankSum=0.000;DP=49;ExcessHet=3.0103;FS=8.846;MLEAC=1;MLEAF=0.500;MQ=36.54;MQRankSum=1.431;QD=7.76;ReadPosRankSum=-1.381;SOR=0.332	GT:AD:DP:GQ:PL	0/1:28,19:47:99:393,0,622
3L	24316425	.	G	GCAGCTAACTCTA	493.73	.	AC=1;AF=0.500;AN=2;BaseQRankSum=2.002;ClippingRankSum=0.000;DP=29;ExcessHet=3.0103;FS=1.571;MLEAC=1;MLEAF=0.500;MQ=41.42;MQRankSum=0.050;QD=17.03;ReadPosRankSum=0.067;SOR=0.333	GT:AD:DP:GQ:PL	0/1:18,11:29:99:531,0,2305
3L	24320312	.	A	C	88.77	.	AC=1;AF=0.500;AN=2;BaseQRankSum=-0.691;ClippingRankSum=0.000;DP=15;ExcessHet=3.0103;FS=0.000;MLEAC=1;MLEAF=0.500;MQ=32.91;MQRankSum=-1.321;QD=5.92;ReadPosRankSum=-0.411;SOR=0.368	GT:AD:DP:GQ:PL	0/1:9,6:15:99:117,0,213
3L	24322986	.	A	C	60.77	.	AC=1;AF=0.500;AN=2;BaseQRankSum=-0.711;ClippingRankSum=0.000;DP=27;ExcessHet=3.0103;FS=7.402;MLEAC=1;MLEAF=0.500;MQ=40.32;MQRankSum=-0.656;QD=2.25;ReadPosRankSum=-0.325;SOR=2.286	GT:AD:DP:GQ:PL	0/1:21,6:27:89:89,0,517
3L	24325660	.	A	C	277.77	.	AC=1;AF=0.500;AN=2;BaseQRankSum=-1.979;ClippingRankSum=0.000;DP=36;ExcessHet=3.0103;FS=3.004;MLEAC=1;MLEAF=0.500;MQ=37.26;MQRankSum=1.793;QD=7.72;ReadPosRankSum=0.711;SOR=1.329	GT:AD:DP:GQ:PL	0/1:20,16:36:99:306,0,459
3L	24328282	.	C	T	130.77	.	AC=1;AF=0.500;AN=2;BaseQRankSum=2.666;ClippingRankSum=0.000;DP=22;ExcessHet=3.0103;FS=2.126;MLEAC=1;MLEAF=0.500;MQ=31.18;MQRankSum=-1.470;QD=5.94;ReadPosRankSum=-1.014;SOR=1.460	GT:AD:DP:GQ:PL	0/1:17,5:22:99:159,0,1337
3L	24328283	.	A	G	130.77	.	AC=1;AF=0.500;AN=2;BaseQRankSum=-0.559;ClippingRankSum=0.000;DP=22;ExcessHet=3.0103;FS=2.126;MLEAC=1;MLEAF=0.500;MQ=31.18;MQRankSum=-1.470;QD=5.94;ReadPosRankSum=-1.014;SOR=1.460	GT:AD:DP:GQ:PL	0/1:17,5:22:99:159,0,1337
3L	24328289	.	A	C	130.77	.	AC=1;AF=0.500;AN=2;BaseQRankSum=-0.839;ClippingRankSum=0.000;DP=22;ExcessHet=3.0103;FS=2.126;MLEAC=1;MLEAF=0.500;MQ=31.18;MQRankSum=-1.470;QD=5.94;ReadPosRankSum=-0.380;SOR=1.460	GT:AD:DP:GQ:PL	0/1:17,5:22:99:159,0,1337
3L	24333851	.	T	A	31.74	.	AC=2;AF=1.00;AN=2;DP=3;ExcessHet=3.0103;FS=0.000;MLEAC=2;MLEAF=1.00;MQ=44.00;QD=15.87;SOR=2.303	GT:AD:DP:GQ:PL	1/1:0,2:2:6:59,6,0
3L	24336851	.	C	G	72.77	.	AC=1;AF=0.500;AN=2;BaseQRankSum=0.969;ClippingRankSum=0.000;DP=15;ExcessHet=3.0103;FS=5.219;MLEAC=1;MLEAF=0.500;MQ=33.26;MQRankSum=0.984;QD=5.20;ReadPosRankSum=-0.921;SOR=1.938	GT:AD:DP:GQ:PL	0/1:9,5:14:99:101,0,208
3L	24350438	.	G	T	758.77	.	AC=1;AF=0.500;AN=2;BaseQRankSum=0.874;ClippingRankSum=0.000;DP=42;ExcessHet=3.0103;FS=1.210;MLEAC=1;MLEAF=0.500;MQ=42.30;MQRankSum=-0.537;QD=18.07;ReadPosRankSum=-1.752;SOR=0.412	GT:AD:DP:GQ:PL	0/1:22,20:42:99:787,0,1042
3L	24350442	.	C	CA	169.73	.	AC=1;AF=0.500;AN=2;BaseQRankSum=0.574;ClippingRankSum=0.000;DP=44;ExcessHet=3.0103;FS=1.252;MLEAC=1;MLEAF=0.500;MQ=42.38;MQRankSum=-0.959;QD=4.04;ReadPosRankSum=-1.550;SOR=1.022	GT:AD:DP:GQ:PL	0/1:27,15:42:99:207,0,1230
3L	24360084	.	T	A	53.77	.	AC=1;AF=0.500;AN=2;BaseQRankSum=-0.366;ClippingRankSum=0.000;DP=9;ExcessHet=3.0103;FS=21.004;MLEAC=1;MLEAF=0.500;MQ=33.03;MQRankSum=-0.050;QD=5.97;ReadPosRankSum=0.000;SOR=3.220	GT:AD:DP:GQ:PL	0/1:5,4:9:82:82,0,119
3L	24368658	.	A	G	347.77	.	AC=1;AF=0.500;AN=2;BaseQRankSum=-2.182;ClippingRankSum=0.000;DP=33;ExcessHet=3.0103;FS=5.757;MLEAC=1;MLEAF=0.500;MQ=32.04;MQRankSum=-0.135;QD=10.87;ReadPosRankSum=-0.605;SOR=0.154	GT:AD:DP:GQ:PL	0/1:14,18:32:99:376,0,284
3L	24373276	.	A	G	300.77	.	AC=1;AF=0.500;AN=2;BaseQRankSum=1.807;ClippingRankSum=0.000;DP=43;ExcessHet=3.0103;FS=0.000;MLEAC=1;MLEAF=0.500;MQ=32.95;MQRankSum=0.089;QD=6.99;ReadPosRankSum=0.189;SOR=0.627	GT:AD:DP:GQ:PL	0/1:27,16:43:99:329,0,609
3L	24373522	.	C	T	210.77	.	AC=1;AF=0.500;AN=2;BaseQRankSum=-0.108;ClippingRankSum=0.000;DP=34;ExcessHet=3.0103;FS=0.000;MLEAC=1;MLEAF=0.500;MQ=35.55;MQRankSum=-0.288;QD=6.80;ReadPosRankSum=-0.936;SOR=0.693	GT:AD:DP:GQ:PL	0/1:19,12:31:99:239,0,436
3L	24375015	.	T	C	386.77	.	AC=1;AF=0.500;AN=2;BaseQRankSum=-1.458;ClippingRankSum=0.000;DP=35;ExcessHet=3.0103;FS=1.309;MLEAC=1;MLEAF=0.500;MQ=33.71;MQRankSum=0.473;QD=11.05;ReadPosRankSum=1.509;SOR=1.022	GT:AD:DP:GQ:PL	0/1:16,19:35:99:415,0,346
3L	24377550	.	A	C	609.77	.	AC=1;AF=0.500;AN=2;BaseQRankSum=0.365;ClippingRankSum=0.000;DP=38;ExcessHet=3.0103;FS=16.196;MLEAC=1;MLEAF=0.500;MQ=39.10;MQRankSum=-0.584;QD=16.94;ReadPosRankSum=-0.656;SOR=4.158	GT:AD:DP:GQ:PL	0/1:20,16:36:99:638,0,903
3L	24377551	.	A	C	609.77	.	AC=1;AF=0.500;AN=2;BaseQRankSum=-0.350;ClippingRankSum=0.000;DP=38;ExcessHet=3.0103;FS=13.255;MLEAC=1;MLEAF=0.500;MQ=38.88;MQRankSum=-0.338;QD=16.94;ReadPosRankSum=-1.256;SOR=3.967	GT:AD:DP:GQ:PL	0/1:19,17:36:99:638,0,903
3L	24377564	.	C	T	296.77	.	AC=1;AF=0.500;AN=2;BaseQRankSum=1.514;ClippingRankSum=0.000;DP=35;ExcessHet=3.0103;FS=13.120;MLEAC=1;MLEAF=0.500;MQ=39.45;MQRankSum=-0.387;QD=8.99;ReadPosRankSum=-0.608;SOR=3.872	GT:AD:DP:GQ:PL	0/1:18,15:33:99:325,0,404
3L	24377809	.	G	C	501.77	.	AC=1;AF=0.500;AN=2;BaseQRankSum=-0.499;ClippingRankSum=0.000;DP=48;ExcessHet=3.0103;FS=31.742;MLEAC=1;MLEAF=0.500;MQ=39.26;MQRankSum=0.316;QD=10.45;ReadPosRankSum=0.657;SOR=5.435	GT:AD:DP:GQ:PL	0/1:33,15:48:99:530,0,11356
3L	24377827	.	A	G	547.77	.	AC=1;AF=0.500;AN=2;BaseQRankSum=5.188;ClippingRankSum=0.000;DP=45;ExcessHet=3.0103;FS=28.679;MLEAC=1;MLEAF=0.500;MQ=39.22;MQRankSum=0.060;QD=12.17;ReadPosRankSum=-0.618;SOR=5.283	GT:AD:DP:GQ:PL	0/1:29,16:45:99:576,0,12943
3L	24377833	.	G	T	550.77	.	AC=1;AF=0.500;AN=2;BaseQRankSum=1.473;ClippingRankSum=0.000;DP=46;ExcessHet=3.0103;FS=31.652;MLEAC=1;MLEAF=0.500;MQ=39.18;MQRankSum=0.152;QD=11.97;ReadPosRankSum=-1.179;SOR=5.421	GT:AD:DP:GQ:PL	0/1:30,16:46:99:579,0,13368
3L	24377846	.	C	A	550.77	.	AC=1;AF=0.500;AN=2;BaseQRankSum=1.879;ClippingRankSum=0.000;DP=45;ExcessHet=3.0103;FS=32.480;MLEAC=1;MLEAF=0.500;MQ=38.99;MQRankSum=0.491;QD=12.24;ReadPosRankSum=-1.782;SOR=5.541	GT:AD:DP:GQ:PL	0/1:29,16:45:99:579,0,14330
3L	24377847	.	A	G	550.77	.	AC=1;AF=0.500;AN=2;BaseQRankSum=-1.266;ClippingRankSum=0.000;DP=45;ExcessHet=3.0103;FS=32.480;MLEAC=1;MLEAF=0.500;MQ=38.99;MQRankSum=0.491;QD=12.24;ReadPosRankSum=-1.984;SOR=5.541	GT:AD:DP:GQ:PL	0/1:29,16:45:99:579,0,14330
3L	24377857	.	G	A	550.77	.	AC=1;AF=0.500;AN=2;BaseQRankSum=2.319;ClippingRankSum=0.000;DP=45;ExcessHet=3.0103;FS=32.480;MLEAC=1;MLEAF=0.500;MQ=38.83;MQRankSum=0.778;QD=12.24;ReadPosRankSum=-3.363;SOR=5.541	GT:AD:DP:GQ:PL	0/1:29,16:45:99:579,0,14483
3L	24377868	.	G	GCCACAGCGAACAGCTCTTTTCAACGCATAAAGTGATAGCAGACATCTGTA	583.73	.	AC=1;AF=0.500;AN=2;BaseQRankSum=1.721;ClippingRankSum=0.000;DP=43;ExcessHet=3.0103;FS=32.433;MLEAC=1;MLEAF=0.500;MQ=38.65;MQRankSum=1.220;QD=13.58;ReadPosRankSum=-4.731;SOR=5.549	GT:AD:DP:GQ:PL	0/1:28,15:43:99:621,0,14450
3L	24377883	.	TGA	T	88.73	.	AC=1;AF=0.500;AN=2;BaseQRankSum=1.092;ClippingRankSum=0.000;DP=28;ExcessHet=3.0103;FS=0.000;MLEAC=1;MLEAF=0.500;MQ=37.69;MQRankSum=1.011;QD=3.17;ReadPosRankSum=-0.945;SOR=1.292	GT:AD:DP:GQ:PL	0/1:27,1:28:99:126,0,13635
3L	24380232	.	A	T	40.77	.	AC=1;AF=0.500;AN=2;BaseQRankSum=0.615;ClippingRankSum=0.000;DP=20;ExcessHet=3.0103;FS=3.197;MLEAC=1;MLEAF=0.500;MQ=32.48;MQRankSum=1.729;QD=2.04;ReadPosRankSum=0.067;SOR=2.303	GT:AD:DP:GQ:PL	0/1:18,2:20:69:69,0,3507
3L	24380242	.	A	C	85.77	.	AC=1;AF=0.500;AN=2;BaseQRankSum=0.803;ClippingRankSum=0.000;DP=22;ExcessHet=3.0103;FS=9.394;MLEAC=1;MLEAF=0.500;MQ=33.08;MQRankSum=2.285;QD=3.90;ReadPosRankSum=-0.989;SOR=3.258	GT:AD:DP:GQ:PL	0/1:18,4:22:99:114,0,3673
3L	24380256	.	G	T	121.77	.	AC=1;AF=0.500;AN=2;BaseQRankSum=0.624;ClippingRankSum=0.000;DP=24;ExcessHet=3.0103;FS=8.846;MLEAC=1;MLEAF=0.500;MQ=34.05;MQRankSum=1.941;QD=5.07;ReadPosRankSum=-0.571;SOR=3.056	GT:AD:DP:GQ:PL	0/1:19,5:24:99:150,0,4152
3L	24380269	.	A	G	244.77	.	AC=1;AF=0.500;AN=2;BaseQRankSum=0.143;ClippingRankSum=0.000;DP=27;ExcessHet=3.0103;FS=12.270;MLEAC=1;MLEAF=0.500;MQ=34.41;MQRankSum=1.708;QD=9.07;ReadPosRankSum=-0.637;SOR=3.816	GT:AD:DP:GQ:PL	0/1:20,7:27:99:273,0,4289
3L	24380277	.	T	G	247.77	.	AC=1;AF=0.500;AN=2;BaseQRankSum=0.136;ClippingRankSum=0.000;DP=28;ExcessHet=3.0103;FS=12.018;MLEAC=1;MLEAF=0.500;MQ=34.38;MQRankSum=0.796;QD=8.85;ReadPosRankSum=-0.254;SOR=3.684	GT:AD:DP:GQ:PL	0/1:20,8:28:99:276,0,4185
3L	24380292	.	T	G	301.77	.	AC=1;AF=0.500;AN=2;BaseQRankSum=-2.684;ClippingRankSum=0.000;DP=25;ExcessHet=3.0103;FS=15.740;MLEAC=1;MLEAF=0.500;MQ=34.58;MQRankSum=0.200;QD=12.07;ReadPosRankSum=-0.597;SOR=4.174	GT:AD:DP:GQ:PL	0/1:16,9:25:99:330,0,3536
3L	24380296	.	G	C	298.77	.	AC=1;AF=0.500;AN=2;BaseQRankSum=0.000;ClippingRankSum=0.000;DP=25;ExcessHet=3.0103;FS=15.740;MLEAC=1;MLEAF=0.500;MQ=34.58;MQRankSum=0.200;QD=11.95;ReadPosRankSum=-0.372;SOR=4.174	GT:AD:DP:GQ:PL	0/1:16,9:25:99:327,0,3582
3L	24380298	.	G	A	298.77	.	AC=1;AF=0.500;AN=2;BaseQRankSum=0.775;ClippingRankSum=0.000;DP=26;ExcessHet=3.0103;FS=16.332;MLEAC=1;MLEAF=0.500;MQ=34.72;MQRankSum=0.054;QD=11.49;ReadPosRankSum=-0.109;SOR=4.407	GT:AD:DP:GQ:PL	0/1:17,9:26:99:327,0,3582
3L	24380318	.	A	T	295.77	.	AC=1;AF=0.500;AN=2;BaseQRankSum=-0.471;ClippingRankSum=0.000;DP=27;ExcessHet=3.0103;FS=12.270;MLEAC=1;MLEAF=0.500;MQ=35.14;MQRankSum=-0.337;QD=10.95;ReadPosRankSum=1.632;SOR=3.816	GT:AD:DP:GQ:PL	0/1:18,9:27:99:324,0,3380
3L	24380605	.	G	A	317.77	.	AC=1;AF=0.500;AN=2;BaseQRankSum=-1.825;ClippingRankSum=0.000;DP=43;ExcessHet=3.0103;FS=21.111;MLEAC=1;MLEAF=0.500;MQ=33.76;MQRankSum=1.110;QD=7.39;ReadPosRankSum=0.433;SOR=4.743	GT:AD:DP:GQ:PL	0/1:32,11:43:99:346,0,7228
3L	24380613	.	C	A	295.77	.	AC=1;AF=0.500;AN=2;BaseQRankSum=-1.177;ClippingRankSum=0.000;DP=41;ExcessHet=3.0103;FS=20.699;MLEAC=1;MLEAF=0.500;MQ=33.67;MQRankSum=0.966;QD=7.21;ReadPosRankSum=1.044;SOR=4.443	GT:AD:DP:GQ:PL	0/1:31,10:41:99:324,0,7487
3L	24380633	.	C	A	256.77	.	AC=1;AF=0.500;AN=2;BaseQRankSum=-1.611;ClippingRankSum=0.000;DP=40;ExcessHet=3.0103;FS=18.014;MLEAC=1;MLEAF=0.500;MQ=33.68;MQRankSum=0.888;QD=6.42;ReadPosRankSum=0.324;SOR=4.255	GT:AD:DP:GQ:PL	0/1:31,9:40:99:285,0,7895
3L	24380635	.	A	G	256.77	.	AC=1;AF=0.500;AN=2;BaseQRankSum=0.488;ClippingRankSum=0.000;DP=39;ExcessHet=3.0103;FS=18.279;MLEAC=1;MLEAF=0.500;MQ=33.87;MQRankSum=0.797;QD=6.58;ReadPosRankSum=0.133;SOR=4.368	GT:AD:DP:GQ:PL	0/1:30,9:39:99:285,0,7895
3L	24380639	.	C	T	259.77	.	AC=1;AF=0.500;AN=2;BaseQRankSum=1.810;ClippingRankSum=0.000;DP=39;ExcessHet=3.0103;FS=18.279;MLEAC=1;MLEAF=0.500;MQ=33.87;MQRankSum=0.797;QD=6.66;ReadPosRankSum=-0.033;SOR=4.368	GT:AD:DP:GQ:PL	0/1:30,9:39:99:288,0,7817
3L	24380662	.	A	G	229.77	.	AC=1;AF=0.500;AN=2;BaseQRankSum=-1.411;ClippingRankSum=0.000;DP=34;ExcessHet=3.0103;FS=11.137;MLEAC=1;MLEAF=0.500;MQ=32.99;MQRankSum=0.676;QD=6.76;ReadPosRankSum=-1.122;SOR=3.258	GT:AD:DP:GQ:PL	0/1:26,8:34:99:258,0,7442
3L	24380672	.	C	T	220.77	.	AC=1;AF=0.500;AN=2;BaseQRankSum=2.210;ClippingRankSum=0.000;DP=34;ExcessHet=3.0103;FS=8.220;MLEAC=1;MLEAF=0.500;MQ=32.85;MQRankSum=0.043;QD=6.49;ReadPosRankSum=-1.334;SOR=2.930	GT:AD:DP:GQ:PL	0/1:27,7:34:99:249,0,7915
3L	24380674	.	G	A	214.77	.	AC=1;AF=0.500;AN=2;BaseQRankSum=-0.633;ClippingRankSum=0.000;DP=36;ExcessHet=3.0103;FS=8.066;MLEAC=1;MLEAF=0.500;MQ=32.49;MQRankSum=-0.729;QD=5.97;ReadPosRankSum=-1.213;SOR=2.742	GT:AD:DP:GQ:PL	0/1:29,7:36:99:243,0,8138
3L	24380677	.	G	A	130.77	.	AC=1;AF=0.500;AN=2;BaseQRankSum=1.215;ClippingRankSum=0.000;DP=37;ExcessHet=3.0103;FS=7.903;MLEAC=1;MLEAF=0.500;MQ=32.63;MQRankSum=-0.356;QD=3.53;ReadPosRankSum=-0.604;SOR=2.584	GT:AD:DP:GQ:PL	0/1:31,6:37:99:159,0,8144
3L	24380681	.	G	A	88.77	.	AC=1;AF=0.500;AN=2;BaseQRankSum=-1.557;ClippingRankSum=0.000;DP=36;ExcessHet=3.0103;FS=5.330;MLEAC=1;MLEAF=0.500;MQ=32.37;MQRankSum=-1.116;QD=2.47;ReadPosRankSum=-0.093;SOR=2.303	GT:AD:DP:GQ:PL	0/1:31,5:36:99:117,0,8147
3L	24380696	.	G	T	58.77	.	AC=1;AF=0.500;AN=2;BaseQRankSum=-0.514;ClippingRankSum=0.000;DP=31;ExcessHet=3.0103;FS=2.599;MLEAC=1;MLEAF=0.500;MQ=32.42;MQRankSum=-1.639;QD=1.90;ReadPosRankSum=0.313;SOR=1.802	GT:AD:DP:GQ:PL	0/1:27,4:31:87:87,0,6352
3L	24380698	.	T	C	58.77	.	AC=1;AF=0.500;AN=2;BaseQRankSum=-2.212;ClippingRankSum=0.000;DP=29;ExcessHet=3.0103;FS=2.627;MLEAC=1;MLEAF=0.500;MQ=32.08;MQRankSum=-1.571;QD=2.03;ReadPosRankSum=-0.540;SOR=1.692	GT:AD:DP:GQ:PL	0/1:25,4:29:87:87,0,6352
3L	24382701	.	A	G	49.77	.	AC=1;AF=0.500;AN=2;BaseQRankSum=0.000;ClippingRankSum=0.000;DP=5;ExcessHet=3.0103;FS=0.000;MLEAC=1;MLEAF=0.500;MQ=33.81;MQRankSum=-1.383;QD=12.44;ReadPosRankSum=-0.674;SOR=0.693	GT:AD:DP:GQ:PL	0/1:2,2:4:78:78,0,90
3L	24382706	.	G	A	49.77	.	AC=1;AF=0.500;AN=2;BaseQRankSum=0.967;ClippingRankSum=0.000;DP=6;ExcessHet=3.0103;FS=0.000;MLEAC=1;MLEAF=0.500;MQ=35.71;MQRankSum=-1.383;QD=12.44;ReadPosRankSum=-0.674;SOR=0.693	GT:AD:DP:GQ:PL	0/1:2,2:4:78:78,0,90
3L	24382740	.	T	C	52.77	.	AC=1;AF=0.500;AN=2;BaseQRankSum=0.000;ClippingRankSum=0.000;DP=5;ExcessHet=3.0103;FS=0.000;MLEAC=1;MLEAF=0.500;MQ=36.58;MQRankSum=-0.967;QD=17.59;ReadPosRankSum=-0.431;SOR=1.179	GT:AD:DP:GQ:PL	0/1:1,2:3:45:81,0,45
3L	24382757	.	A	T	52.77	.	AC=1;AF=0.500;AN=2;BaseQRankSum=0.967;ClippingRankSum=0.000;DP=4;ExcessHet=3.0103;FS=0.000;MLEAC=1;MLEAF=0.500;MQ=34.47;MQRankSum=-0.967;QD=17.59;ReadPosRankSum=-0.431;SOR=1.179	GT:AD:DP:GQ:PL	0/1:1,2:3:45:81,0,45
3L	24386775	.	A	G	359.77	.	AC=1;AF=0.500;AN=2;BaseQRankSum=-1.062;ClippingRankSum=0.000;DP=45;ExcessHet=3.0103;FS=1.184;MLEAC=1;MLEAF=0.500;MQ=43.85;MQRankSum=-1.828;QD=8.18;ReadPosRankSum=1.544;SOR=0.425	GT:AD:DP:GQ:PL	0/1:23,21:44:99:388,0,520
3L	24386966	.	T	C	221.77	.	AC=1;AF=0.500;AN=2;BaseQRankSum=0.903;ClippingRankSum=0.000;DP=30;ExcessHet=3.0103;FS=12.149;MLEAC=1;MLEAF=0.500;MQ=43.71;MQRankSum=-2.155;QD=7.39;ReadPosRankSum=-0.171;SOR=1.231	GT:AD:DP:GQ:PL	0/1:18,12:30:99:250,0,403
3L	24387104	.	C	A	514.77	.	AC=1;AF=0.500;AN=2;BaseQRankSum=2.753;ClippingRankSum=0.000;DP=29;ExcessHet=3.0103;FS=3.352;MLEAC=1;MLEAF=0.500;MQ=39.80;MQRankSum=-2.986;QD=17.75;ReadPosRankSum=-1.529;SOR=0.260	GT:AD:DP:GQ:PL	0/1:15,14:29:99:543,0,3927
3L	24387106	.	C	CATTTTTTAG	505.73	.	AC=1;AF=0.500;AN=2;BaseQRankSum=1.257;ClippingRankSum=0.000;DP=29;ExcessHet=3.0103;FS=3.352;MLEAC=1;MLEAF=0.500;MQ=39.80;MQRankSum=-2.986;QD=17.44;ReadPosRankSum=-1.376;SOR=0.260	GT:AD:DP:GQ:PL	0/1:15,14:29:99:543,0,3927
3L	24387111	.	T	G	559.77	.	AC=1;AF=0.500;AN=2;BaseQRankSum=0.604;ClippingRankSum=0.000;DP=28;ExcessHet=3.0103;FS=3.473;MLEAC=1;MLEAF=0.500;MQ=39.38;MQRankSum=-3.239;QD=19.99;ReadPosRankSum=-1.426;SOR=0.700	GT:AD:DP:GQ:PL	0/1:14,14:28:99:588,0,3892
3L	24387112	.	A	AACCC	592.73	.	AC=1;AF=0.500;AN=2;BaseQRankSum=1.372;ClippingRankSum=0.000;DP=28;ExcessHet=3.0103;FS=3.473;MLEAC=1;MLEAF=0.500;MQ=39.38;MQRankSum=-3.239;QD=21.17;ReadPosRankSum=-1.426;SOR=0.700	GT:AD:DP:GQ:PL	0/1:14,14:28:99:630,0,3889
3L	24387114	.	A	ACAGGGGAATGC	675.73	.	AC=1;AF=0.500;AN=2;BaseQRankSum=0.499;ClippingRankSum=0.000;DP=30;ExcessHet=3.0103;FS=3.155;MLEAC=1;MLEAF=0.500;MQ=39.53;MQRankSum=-3.063;QD=22.52;ReadPosRankSum=-1.645;SOR=0.307	GT:AD:DP:GQ:PL	0/1:14,16:30:99:713,0,3883
3L	24388761	.	A	AG	48.73	.	AC=1;AF=0.500;AN=2;BaseQRankSum=-1.960;ClippingRankSum=0.000;DP=7;ExcessHet=3.0103;FS=0.000;MLEAC=1;MLEAF=0.500;MQ=39.02;MQRankSum=-0.935;QD=8.12;ReadPosRankSum=-0.598;SOR=0.693	GT:AD:DP:GQ:PL	0/1:3,3:6:86:86,0,86
3L	24388901	.	A	T	42.77	.	AC=1;AF=0.500;AN=2;BaseQRankSum=1.036;ClippingRankSum=0.000;DP=5;ExcessHet=3.0103;FS=0.000;MLEAC=1;MLEAF=0.500;MQ=31.14;MQRankSum=-0.674;QD=8.55;ReadPosRankSum=-1.645;SOR=1.022	GT:AD:DP:GQ:PL	0/1:2,3:5:40:71,0,40
3L	24389025	.	T	C	787.77	.	AC=1;AF=0.500;AN=2;BaseQRankSum=-2.501;ClippingRankSum=0.000;DP=44;ExcessHet=3.0103;FS=0.000;MLEAC=1;MLEAF=0.500;MQ=40.63;MQRankSum=-0.103;QD=17.90;ReadPosRankSum=1.180;SOR=2.409	GT:AD:DP:GQ:PL	0/1:10,34:44:99:816,0,161
3L	24389098	.	T	A	794.77	.	AC=1;AF=0.500;AN=2;BaseQRankSum=-2.247;ClippingRankSum=0.000;DP=66;ExcessHet=3.0103;FS=10.977;MLEAC=1;MLEAF=0.500;MQ=41.65;MQRankSum=0.931;QD=12.04;ReadPosRankSum=0.653;SOR=3.487	GT:AD:DP:GQ:PL	0/1:29,37:66:99:823,0,638
3L	24389137	.	G	A	715.77	.	AC=1;AF=0.500;AN=2;BaseQRankSum=-1.263;ClippingRankSum=0.000;DP=56;ExcessHet=3.0103;FS=19.130;MLEAC=1;MLEAF=0.500;MQ=41.47;MQRankSum=2.894;QD=13.01;ReadPosRankSum=-1.078;SOR=4.534	GT:AD:DP:GQ:PL	0/1:24,31:55:99:744,0,510
3L	24389188	.	T	C	131.77	.	AC=1;AF=0.500;AN=2;BaseQRankSum=0.917;ClippingRankSum=0.000;DP=34;ExcessHet=3.0103;FS=14.997;MLEAC=1;MLEAF=0.500;MQ=38.16;MQRankSum=3.319;QD=3.99;ReadPosRankSum=-3.499;SOR=4.003	GT:AD:DP:GQ:PL	0/1:24,9:33:99:160,0,612
3L	24389362	.	G	A	1268.77	.	AC=1;AF=0.500;AN=2;BaseQRankSum=0.420;ClippingRankSum=0.000;DP=77;ExcessHet=3.0103;FS=16.160;MLEAC=1;MLEAF=0.500;MQ=40.21;MQRankSum=-1.675;QD=16.48;ReadPosRankSum=2.692;SOR=4.707	GT:AD:DP:GQ:PL	0/1:23,54:77:99:1297,0,417
3L	24389514	.	A	T	704.77	.	AC=2;AF=1.00;AN=2;BaseQRankSum=-1.878;ClippingRankSum=0.000;DP=28;ExcessHet=3.0103;FS=14.472;MLEAC=2;MLEAF=1.00;MQ=37.15;MQRankSum=-1.685;QD=25.17;ReadPosRankSum=1.884;SOR=6.665	GT:AD:DP:GQ:PL	1/1:1,27:28:55:733,55,0
3L	24389579	.	A	T	1097.77	.	AC=2;AF=1.00;AN=2;DP=39;ExcessHet=3.0103;FS=0.000;MLEAC=2;MLEAF=1.00;MQ=38.85;QD=28.15;SOR=7.378	GT:AD:DP:GQ:PL	1/1:0,39:39:99:1126,117,0
3L	24390124	.	A	T	160.77	.	AC=1;AF=0.500;AN=2;BaseQRankSum=2.000;ClippingRankSum=0.000;DP=14;ExcessHet=3.0103;FS=0.000;MLEAC=1;MLEAF=0.500;MQ=39.69;MQRankSum=0.512;QD=13.40;ReadPosRankSum=-0.812;SOR=1.371	GT:AD:DP:GQ:PL	0/1:7,5:12:99:189,0,330
3L	24390133	.	G	A	160.77	.	AC=1;AF=0.500;AN=2;BaseQRankSum=2.494;ClippingRankSum=0.000;DP=14;ExcessHet=3.0103;FS=0.000;MLEAC=1;MLEAF=0.500;MQ=39.69;MQRankSum=0.512;QD=13.40;ReadPosRankSum=-1.434;SOR=1.371	GT:AD:DP:GQ:PL	0/1:7,5:12:99:189,0,330
3L	24390169	.	G	A	48.77	.	AC=1;AF=0.500;AN=2;BaseQRankSum=-2.509;ClippingRankSum=0.000;DP=13;ExcessHet=3.0103;FS=0.000;MLEAC=1;MLEAF=0.500;MQ=38.60;MQRankSum=1.215;QD=4.43;ReadPosRankSum=0.473;SOR=1.112	GT:AD:DP:GQ:PL	0/1:7,4:11:77:77,0,168
3L	24390460	.	A	ATC	190.73	.	AC=1;AF=0.500;AN=2;BaseQRankSum=-1.509;ClippingRankSum=0.000;DP=31;ExcessHet=3.0103;FS=1.762;MLEAC=1;MLEAF=0.500;MQ=36.32;MQRankSum=3.059;QD=6.58;ReadPosRankSum=-2.681;SOR=0.729	GT:AD:DP:GQ:PL	0/1:22,7:29:99:228,0,2765
3L	24390461	.	A	AT	190.73	.	AC=1;AF=0.500;AN=2;BaseQRankSum=1.146;ClippingRankSum=0.000;DP=30;ExcessHet=3.0103;FS=1.762;MLEAC=1;MLEAF=0.500;MQ=36.04;MQRankSum=3.059;QD=6.58;ReadPosRankSum=-2.755;SOR=0.729	GT:AD:DP:GQ:PL	0/1:22,7:29:99:228,0,2765
3L	24390462	.	A	ATCAGC	190.73	.	AC=1;AF=0.500;AN=2;BaseQRankSum=-0.944;ClippingRankSum=0.000;DP=30;ExcessHet=3.0103;FS=1.762;MLEAC=1;MLEAF=0.500;MQ=36.04;MQRankSum=3.059;QD=6.58;ReadPosRankSum=-2.780;SOR=0.729	GT:AD:DP:GQ:PL	0/1:22,7:29:99:228,0,2765
3L	24390493	.	A	AGACGGGGCGTTTTT	110.73	.	AC=1;AF=0.500;AN=2;BaseQRankSum=-0.957;ClippingRankSum=0.000;DP=32;ExcessHet=3.0103;FS=0.000;MLEAC=1;MLEAF=0.500;MQ=35.34;MQRankSum=2.804;QD=3.57;ReadPosRankSum=0.334;SOR=0.479	GT:AD:DP:GQ:PL	0/1:25,6:31:99:148,0,3311
3L	24392892	.	T	G	40.77	.	AC=1;AF=0.500;AN=2;BaseQRankSum=1.550;ClippingRankSum=0.000;DP=22;ExcessHet=3.0103;FS=2.817;MLEAC=1;MLEAF=0.500;MQ=33.76;MQRankSum=2.367;QD=1.85;ReadPosRankSum=-2.696;SOR=1.954	GT:AD:DP:GQ:PL	0/1:19,3:22:69:69,0,1206
3L	24392894	.	G	GCTCCGGTGGACAA	31.73	.	AC=1;AF=0.500;AN=2;BaseQRankSum=1.760;ClippingRankSum=0.000;DP=22;ExcessHet=3.0103;FS=2.817;MLEAC=1;MLEAF=0.500;MQ=33.76;MQRankSum=2.367;QD=1.44;ReadPosRankSum=-2.708;SOR=1.954	GT:AD:DP:GQ:PL	0/1:19,3:22:69:69,0,1206
3L	24393112	.	G	T	99.77	.	AC=1;AF=0.500;AN=2;BaseQRankSum=0.949;ClippingRankSum=0.000;DP=23;ExcessHet=3.0103;FS=8.704;MLEAC=1;MLEAF=0.500;MQ=37.63;MQRankSum=0.783;QD=4.53;ReadPosRankSum=2.328;SOR=2.998	GT:AD:DP:GQ:PL	0/1:15,7:22:99:128,0,614
3L	24393117	.	A	G	301.77	.	AC=1;AF=0.500;AN=2;BaseQRankSum=-0.556;ClippingRankSum=0.000;DP=25;ExcessHet=3.0103;FS=4.675;MLEAC=1;MLEAF=0.500;MQ=37.48;MQRankSum=1.889;QD=12.57;ReadPosRankSum=1.378;SOR=2.303	GT:AD:DP:GQ:PL	0/1:14,10:24:99:330,0,331
3L	24393176	.	TATGTATGACTAGGA	T	34.73	.	AC=1;AF=0.500;AN=2;BaseQRankSum=-2.329;ClippingRankSum=0.000;DP=37;ExcessHet=3.0103;FS=9.834;MLEAC=1;MLEAF=0.500;MQ=36.23;MQRankSum=1.308;QD=0.99;ReadPosRankSum=-2.183;SOR=3.246	GT:AD:DP:GQ:PL	0/1:31,4:35:72:72,0,1343
3L	24393205	.	A	G	66.77	.	AC=1;AF=0.500;AN=2;BaseQRankSum=-0.407;ClippingRankSum=0.000;DP=38;ExcessHet=3.0103;FS=13.341;MLEAC=1;MLEAF=0.500;MQ=36.20;MQRankSum=1.871;QD=1.76;ReadPosRankSum=-1.437;SOR=3.599	GT:AD:DP:GQ:PL	0/1:33,5:38:95:95,0,813
3L	24393726	.	T	C	198.77	.	AC=1;AF=0.500;AN=2;BaseQRankSum=-1.086;ClippingRankSum=0.000;DP=31;ExcessHet=3.0103;FS=8.272;MLEAC=1;MLEAF=0.500;MQ=35.65;MQRankSum=-0.143;QD=6.41;ReadPosRankSum=-1.259;SOR=1.286	GT:AD:DP:GQ:PL	0/1:19,12:31:99:227,0,423
3L	24401677	.	G	A	162.77	.	AC=1;AF=0.500;AN=2;BaseQRankSum=-0.547;ClippingRankSum=0.000;DP=25;ExcessHet=3.0103;FS=0.000;MLEAC=1;MLEAF=0.500;MQ=43.85;MQRankSum=-1.143;QD=6.51;ReadPosRankSum=1.449;SOR=0.673	GT:AD:DP:GQ:PL	0/1:15,10:25:99:191,0,335
3L	24413399	.	A	G	36.77	.	AC=1;AF=0.500;AN=2;BaseQRankSum=0.385;ClippingRankSum=0.000;DP=7;ExcessHet=3.0103;FS=0.000;MLEAC=1;MLEAF=0.500;MQ=37.82;MQRankSum=-1.150;QD=6.13;ReadPosRankSum=-1.150;SOR=2.093	GT:AD:DP:GQ:PL	0/1:3,3:6:65:65,0,65
3L	24413443	.	A	C	80.77	.	AC=1;AF=0.500;AN=2;BaseQRankSum=-0.578;ClippingRankSum=0.000;DP=12;ExcessHet=3.0103;FS=3.522;MLEAC=1;MLEAF=0.500;MQ=37.36;MQRankSum=-1.668;QD=8.08;ReadPosRankSum=0.674;SOR=3.056	GT:AD:DP:GQ:PL	0/1:5,5:10:99:109,0,111
3L	24413788	.	C	T	46.77	.	AC=1;AF=0.500;AN=2;BaseQRankSum=0.000;ClippingRankSum=0.000;DP=5;ExcessHet=3.0103;FS=0.000;MLEAC=1;MLEAF=0.500;MQ=35.16;MQRankSum=1.645;QD=9.35;ReadPosRankSum=-1.036;SOR=1.179	GT:AD:DP:GQ:PL	0/1:2,3:5:36:75,0,36
3L	24413821	.	A	C	108.53	.	AC=1;AF=0.500;AN=2;BaseQRankSum=-0.319;ClippingRankSum=0.000;DP=8;ExcessHet=3.0103;FS=6.021;MLEAC=1;MLEAF=0.500;MQ=37.45;MQRankSum=1.150;QD=13.57;ReadPosRankSum=-1.534;SOR=2.526	GT:AD:DP:GQ:PL	0/1:1,7:8:3:135,0,3
3L	24413857	.	T	TTCCGCGTTACATTTATGGCTTAGG	206.80	.	AC=1;AF=0.500;AN=2;BaseQRankSum=0.114;ClippingRankSum=0.000;DP=13;ExcessHet=3.0103;FS=0.000;MLEAC=1;MLEAF=0.500;MQ=36.68;MQRankSum=-0.110;QD=17.23;ReadPosRankSum=-1.190;SOR=0.693	GT:AD:DP:GQ:PL	0/1:2,10:12:18:244,0,18
3L	24413866	.	TA	T	203.73	.	AC=1;AF=0.500;AN=2;BaseQRankSum=0.175;ClippingRankSum=0.000;DP=13;ExcessHet=3.0103;FS=0.000;MLEAC=1;MLEAF=0.500;MQ=36.95;MQRankSum=-0.864;QD=15.67;ReadPosRankSum=-0.592;SOR=0.368	GT:AD:DP:GQ:PL	0/1:3,10:13:43:241,0,43
3L	24413869	.	G	T	466.73	.	AC=2;AF=1.00;AN=2;DP=12;ExcessHet=3.0103;FS=0.000;MLEAC=1;MLEAF=0.500;MQ=36.30;QD=30.78;SOR=0.892	GT:AD:DP:GQ:PL	1/1:0,12:12:36:458,36,0
3L	24413931	.	C	G	235.78	.	AC=2;AF=1.00;AN=2;DP=10;ExcessHet=3.0103;FS=0.000;MLEAC=2;MLEAF=1.00;MQ=37.34;QD=26.20;SOR=0.892	GT:AD:DP:GQ:PL	1/1:0,9:9:27:264,27,0
3L	24414120	.	T	G	62.74	.	AC=2;AF=1.00;AN=2;DP=3;ExcessHet=3.0103;FS=0.000;MLEAC=2;MLEAF=1.00;MQ=37.92;QD=31.37;SOR=2.303	GT:AD:DP:GQ:PL	1/1:0,2:2:6:90,6,0
3L	24414145	.	C	G	122.03	.	AC=2;AF=1.00;AN=2;DP=5;ExcessHet=3.0103;FS=0.000;MLEAC=2;MLEAF=1.00;MQ=39.18;QD=30.51;SOR=3.258	GT:AD:DP:GQ:PL	1/1:0,4:4:12:150,12,0
3L	24414285	.	C	T	83.03	.	AC=2;AF=1.00;AN=2;DP=4;ExcessHet=3.0103;FS=0.000;MLEAC=2;MLEAF=1.00;MQ=39.26;QD=20.76;SOR=3.258	GT:AD:DP:GQ:PL	1/1:0,4:4:12:111,12,0
3L	24430033	.	T	A	91.77	.	AC=1;AF=0.500;AN=2;BaseQRankSum=-0.524;ClippingRankSum=0.000;DP=5;ExcessHet=3.0103;FS=0.000;MLEAC=1;MLEAF=0.500;MQ=37.96;MQRankSum=-0.126;QD=18.35;ReadPosRankSum=-0.524;SOR=1.022	GT:AD:DP:GQ:PL	0/1:2,3:5:75:120,0,75
3L	24430047	.	C	T	79.77	.	AC=1;AF=0.500;AN=2;BaseQRankSum=0.120;ClippingRankSum=0.000;DP=9;ExcessHet=3.0103;FS=0.000;MLEAC=1;MLEAF=0.500;MQ=39.46;MQRankSum=-0.637;QD=8.86;ReadPosRankSum=1.242;SOR=0.283	GT:AD:DP:GQ:PL	0/1:6,3:9:99:108,0,202
3L	24430076	.	T	G	284.41	.	AC=2;AF=1.00;AN=2;BaseQRankSum=0.381;ClippingRankSum=0.000;DP=12;ExcessHet=3.0103;FS=0.000;MLEAC=2;MLEAF=1.00;MQ=37.50;MQRankSum=-1.367;QD=23.70;ReadPosRankSum=0.724;SOR=3.611	GT:AD:DP:GQ:PL	1/1:1,11:12:8:312,8,0
3L	24430173	.	G	A	121.77	.	AC=1;AF=0.500;AN=2;BaseQRankSum=1.922;ClippingRankSum=0.000;DP=16;ExcessHet=3.0103;FS=0.000;MLEAC=1;MLEAF=0.500;MQ=35.47;MQRankSum=0.308;QD=8.12;ReadPosRankSum=0.806;SOR=0.399	GT:AD:DP:GQ:PL	0/1:9,6:15:99:150,0,203
3L	24430869	.	C	A	151.77	.	AC=1;AF=0.500;AN=2;BaseQRankSum=-0.465;ClippingRankSum=0.000;DP=30;ExcessHet=3.0103;FS=1.462;MLEAC=1;MLEAF=0.500;MQ=32.17;MQRankSum=-2.544;QD=5.23;ReadPosRankSum=-1.559;SOR=0.446	GT:AD:DP:GQ:PL	0/1:19,10:29:99:180,0,419
3L	24430883	.	T	A	193.77	.	AC=1;AF=0.500;AN=2;BaseQRankSum=-1.267;ClippingRankSum=0.000;DP=34;ExcessHet=3.0103;FS=3.176;MLEAC=1;MLEAF=0.500;MQ=31.02;MQRankSum=-2.687;QD=5.87;ReadPosRankSum=-1.673;SOR=0.863	GT:AD:DP:GQ:PL	0/1:21,12:33:99:222,0,489
3L	24431159	.	A	G	34.77	.	AC=1;AF=0.500;AN=2;BaseQRankSum=-1.040;ClippingRankSum=0.000;DP=24;ExcessHet=3.0103;FS=10.887;MLEAC=1;MLEAF=0.500;MQ=32.45;MQRankSum=2.828;QD=1.45;ReadPosRankSum=1.196;SOR=2.798	GT:AD:DP:GQ:PL	0/1:21,3:24:63:63,0,1028
3L	24431161	.	G	A	34.77	.	AC=1;AF=0.500;AN=2;BaseQRankSum=0.732;ClippingRankSum=0.000;DP=23;ExcessHet=3.0103;FS=10.307;MLEAC=1;MLEAF=0.500;MQ=32.86;MQRankSum=2.824;QD=1.51;ReadPosRankSum=1.123;SOR=2.802	GT:AD:DP:GQ:PL	0/1:20,3:23:63:63,0,1028
3L	24431503	.	A	ACATAATTAGTGGG	100.73	.	AC=1;AF=0.500;AN=2;BaseQRankSum=0.153;ClippingRankSum=0.000;DP=14;ExcessHet=3.0103;FS=2.963;MLEAC=1;MLEAF=0.500;MQ=33.93;MQRankSum=1.156;QD=7.20;ReadPosRankSum=0.071;SOR=1.981	GT:AD:DP:GQ:PL	0/1:10,4:14:99:138,0,1375
3L	24431701	.	T	C	48.77	.	AC=1;AF=0.500;AN=2;BaseQRankSum=0.199;ClippingRankSum=0.000;DP=12;ExcessHet=3.0103;FS=0.000;MLEAC=1;MLEAF=0.500;MQ=33.29;MQRankSum=1.120;QD=4.06;ReadPosRankSum=0.414;SOR=0.368	GT:AD:DP:GQ:PL	0/1:8,4:12:77:77,0,190
3L	24432081	.	TA	T	701.73	.	AC=2;AF=1.00;AN=2;DP=31;ExcessHet=3.0103;FS=0.000;MLEAC=2;MLEAF=1.00;MQ=35.97;QD=22.64;SOR=0.756	GT:AD:DP:GQ:PL	1/1:0,31:31:93:739,93,0
3L	24440789	.	T	A	385.77	.	AC=1;AF=0.500;AN=2;BaseQRankSum=2.550;ClippingRankSum=0.000;DP=30;ExcessHet=3.0103;FS=0.000;MLEAC=1;MLEAF=0.500;MQ=39.71;MQRankSum=0.536;QD=13.30;ReadPosRankSum=-0.169;SOR=1.071	GT:AD:DP:GQ:PL	0/1:12,17:29:99:414,0,256
3L	24441011	.	G	GGCACATGGGATCGCTAGACAGCTGACTATTCCACACACTCCCCAACAAAATGGAGTTGCAGAACGAGCCAACCGCACGCTAGTAGAAATGGCTAGGTGCATGTTGCTGCAATCGGAGTTGGGTGAGGCTCTATGGGCTGAGGCGATAAACACTGCGGTGTATCTGAGGAACCGATCAACGA	927.73	.	AC=1;AF=0.500;AN=2;BaseQRankSum=0.465;ClippingRankSum=0.000;DP=30;ExcessHet=3.0103;FS=9.442;MLEAC=1;MLEAF=0.500;MQ=37.19;MQRankSum=2.169;QD=30.92;ReadPosRankSum=-2.854;SOR=3.383	GT:AD:DP:GQ:PL	0/1:15,15:30:99:965,0,485
3L	24441069	.	A	T	221.77	.	AC=1;AF=0.500;AN=2;BaseQRankSum=2.524;ClippingRankSum=0.000;DP=28;ExcessHet=3.0103;FS=3.080;MLEAC=1;MLEAF=0.500;MQ=35.99;MQRankSum=-0.073;QD=7.92;ReadPosRankSum=-0.838;SOR=2.049	GT:AD:DP:GQ:PL	0/1:16,12:28:99:250,0,371
3L	24443008	.	G	A	35.77	.	AC=1;AF=0.500;AN=2;BaseQRankSum=-1.036;ClippingRankSum=0.000;DP=5;ExcessHet=3.0103;FS=10.000;MLEAC=1;MLEAF=0.500;MQ=30.79;MQRankSum=-0.674;QD=7.15;ReadPosRankSum=0.842;SOR=2.780	GT:AD:DP:GQ:PL	0/1:2,3:5:41:64,0,41
3L	24447144	.	G	C	400.77	.	AC=1;AF=0.500;AN=2;BaseQRankSum=-0.574;ClippingRankSum=0.000;DP=50;ExcessHet=3.0103;FS=2.449;MLEAC=1;MLEAF=0.500;MQ=43.19;MQRankSum=-0.081;QD=8.02;ReadPosRankSum=0.261;SOR=1.140	GT:AD:DP:GQ:PL	0/1:29,21:50:99:429,0,675
3L	24455835	.	T	A	50.77	.	AC=1;AF=0.500;AN=2;BaseQRankSum=-2.655;ClippingRankSum=0.000;DP=9;ExcessHet=3.0103;FS=13.222;MLEAC=1;MLEAF=0.500;MQ=32.66;MQRankSum=1.710;QD=5.64;ReadPosRankSum=2.057;SOR=3.225	GT:AD:DP:GQ:PL	0/1:5,4:9:79:79,0,119
3L	24472549	.	C	T	85.77	.	AC=1;AF=0.500;AN=2;BaseQRankSum=0.137;ClippingRankSum=0.000;DP=21;ExcessHet=3.0103;FS=2.197;MLEAC=1;MLEAF=0.500;MQ=36.49;MQRankSum=-2.426;QD=4.08;ReadPosRankSum=-2.184;SOR=1.445	GT:AD:DP:GQ:PL	0/1:17,4:21:99:114,0,2518
3L	24472553	.	C	A	91.77	.	AC=1;AF=0.500;AN=2;BaseQRankSum=1.400;ClippingRankSum=0.000;DP=20;ExcessHet=3.0103;FS=2.282;MLEAC=1;MLEAF=0.500;MQ=36.17;MQRankSum=-2.355;QD=4.59;ReadPosRankSum=-2.224;SOR=1.609	GT:AD:DP:GQ:PL	0/1:16,4:20:99:120,0,2464
3L	24472556	.	T	C	91.77	.	AC=1;AF=0.500;AN=2;BaseQRankSum=1.086;ClippingRankSum=0.000;DP=20;ExcessHet=3.0103;FS=2.282;MLEAC=1;MLEAF=0.500;MQ=36.17;MQRankSum=-2.355;QD=4.59;ReadPosRankSum=-2.224;SOR=1.609	GT:AD:DP:GQ:PL	0/1:16,4:20:99:120,0,2464
3L	24472565	.	T	A	52.77	.	AC=1;AF=0.500;AN=2;BaseQRankSum=1.502;ClippingRankSum=0.000;DP=18;ExcessHet=3.0103;FS=0.000;MLEAC=1;MLEAF=0.500;MQ=36.35;MQRankSum=-1.802;QD=2.93;ReadPosRankSum=-1.139;SOR=1.112	GT:AD:DP:GQ:PL	0/1:15,3:18:81:81,0,2383
3L	24472575	.	T	A	130.77	.	AC=1;AF=0.500;AN=2;BaseQRankSum=0.214;ClippingRankSum=0.000;DP=21;ExcessHet=3.0103;FS=0.000;MLEAC=1;MLEAF=0.500;MQ=35.57;MQRankSum=-1.752;QD=6.23;ReadPosRankSum=-0.825;SOR=0.760	GT:AD:DP:GQ:PL	0/1:16,5:21:99:159,0,2390
3L	24472582	.	C	A	130.77	.	AC=1;AF=0.500;AN=2;BaseQRankSum=-0.930;ClippingRankSum=0.000;DP=22;ExcessHet=3.0103;FS=0.000;MLEAC=1;MLEAF=0.500;MQ=35.68;MQRankSum=-1.780;QD=5.94;ReadPosRankSum=0.137;SOR=0.663	GT:AD:DP:GQ:PL	0/1:17,5:22:99:159,0,2390
3L	24473157	.	T	TAC	232.73	.	AC=1;AF=0.500;AN=2;BaseQRankSum=-2.050;ClippingRankSum=0.000;DP=30;ExcessHet=3.0103;FS=5.425;MLEAC=1;MLEAF=0.500;MQ=40.20;MQRankSum=2.729;QD=7.76;ReadPosRankSum=-0.493;SOR=2.303	GT:AD:DP:GQ:PL	0/1:22,8:30:99:270,0,2277
3L	24473159	.	A	T	241.77	.	AC=1;AF=0.500;AN=2;BaseQRankSum=1.461;ClippingRankSum=0.000;DP=30;ExcessHet=3.0103;FS=5.425;MLEAC=1;MLEAF=0.500;MQ=40.20;MQRankSum=2.729;QD=8.06;ReadPosRankSum=-0.352;SOR=2.303	GT:AD:DP:GQ:PL	0/1:22,8:30:99:270,0,2277
3L	24473160	.	TGA	T	232.73	.	AC=1;AF=0.500;AN=2;BaseQRankSum=-3.180;ClippingRankSum=0.000;DP=30;ExcessHet=3.0103;FS=5.425;MLEAC=1;MLEAF=0.500;MQ=40.20;MQRankSum=2.729;QD=7.76;ReadPosRankSum=-0.282;SOR=2.303	GT:AD:DP:GQ:PL	0/1:22,8:30:99:270,0,2277
3L	24475160	.	A	G	270.77	.	AC=1;AF=0.500;AN=2;BaseQRankSum=-2.276;ClippingRankSum=0.000;DP=20;ExcessHet=3.0103;FS=2.702;MLEAC=1;MLEAF=0.500;MQ=40.21;MQRankSum=2.092;QD=13.54;ReadPosRankSum=2.277;SOR=2.030	GT:AD:DP:GQ:PL	0/1:8,12:20:99:299,0,149
3L	24475234	.	G	A	216.77	.	AC=1;AF=0.500;AN=2;BaseQRankSum=2.615;ClippingRankSum=0.000;DP=17;ExcessHet=3.0103;FS=2.702;MLEAC=1;MLEAF=0.500;MQ=40.99;MQRankSum=2.303;QD=12.75;ReadPosRankSum=0.055;SOR=1.981	GT:AD:DP:GQ:PL	0/1:7,10:17:99:245,0,147
3L	24475339	.	T	C	109.77	.	AC=1;AF=0.500;AN=2;BaseQRankSum=2.374;ClippingRankSum=0.000;DP=14;ExcessHet=3.0103;FS=2.963;MLEAC=1;MLEAF=0.500;MQ=36.07;MQRankSum=2.525;QD=7.84;ReadPosRankSum=1.273;SOR=1.981	GT:AD:DP:GQ:PL	0/1:10,4:14:99:138,0,463
3L	24475340	.	T	TGGCGGCA	100.73	.	AC=1;AF=0.500;AN=2;BaseQRankSum=0.077;ClippingRankSum=0.000;DP=14;ExcessHet=3.0103;FS=2.963;MLEAC=1;MLEAF=0.500;MQ=36.07;MQRankSum=2.525;QD=7.20;ReadPosRankSum=1.273;SOR=1.981	GT:AD:DP:GQ:PL	0/1:10,4:14:99:138,0,463
3L	24475484	.	G	A	70.77	.	AC=1;AF=0.500;AN=2;BaseQRankSum=-0.192;ClippingRankSum=0.000;DP=25;ExcessHet=3.0103;FS=2.625;MLEAC=1;MLEAF=0.500;MQ=37.28;MQRankSum=2.358;QD=2.95;ReadPosRankSum=1.335;SOR=1.402	GT:AD:DP:GQ:PL	0/1:18,6:24:99:99,0,422
3L	24475547	.	A	G	123.77	.	AC=1;AF=0.500;AN=2;BaseQRankSum=1.360;ClippingRankSum=0.000;DP=16;ExcessHet=3.0103;FS=3.233;MLEAC=1;MLEAF=0.500;MQ=39.21;MQRankSum=2.953;QD=7.74;ReadPosRankSum=-0.567;SOR=2.303	GT:AD:DP:GQ:PL	0/1:9,7:16:99:152,0,185
3L	24475568	.	A	G	101.77	.	AC=1;AF=0.500;AN=2;BaseQRankSum=0.183;ClippingRankSum=0.000;DP=19;ExcessHet=3.0103;FS=0.000;MLEAC=1;MLEAF=0.500;MQ=38.98;MQRankSum=2.098;QD=5.36;ReadPosRankSum=-0.614;SOR=0.770	GT:AD:DP:GQ:PL	0/1:13,6:19:99:130,0,312
3L	24475576	.	TGTC	T	271.73	.	AC=1;AF=0.500;AN=2;BaseQRankSum=-0.903;ClippingRankSum=0.000;DP=19;ExcessHet=3.0103;FS=0.000;MLEAC=1;MLEAF=0.500;MQ=39.46;MQRankSum=2.291;QD=15.98;ReadPosRankSum=-1.137;SOR=0.593	GT:AD:DP:GQ:PL	0/1:9,8:17:99:309,0,354
3L	24479148	.	T	G	31.74	.	AC=2;AF=1.00;AN=2;DP=2;ExcessHet=3.0103;FS=0.000;MLEAC=2;MLEAF=1.00;MQ=38.58;QD=15.87;SOR=2.303	GT:AD:DP:GQ:PL	1/1:0,2:2:6:59,6,0
3L	24497996	.	T	C	84.77	.	AC=1;AF=0.500;AN=2;BaseQRankSum=-0.253;ClippingRankSum=0.000;DP=6;ExcessHet=3.0103;FS=0.000;MLEAC=1;MLEAF=0.500;MQ=39.37;MQRankSum=0.000;QD=14.13;ReadPosRankSum=0.000;SOR=1.329	GT:AD:DP:GQ:PL	0/1:2,4:6:39:113,0,39
3L	24498010	.	T	A	41.77	.	AC=1;AF=0.500;AN=2;BaseQRankSum=0.524;ClippingRankSum=0.000;DP=5;ExcessHet=3.0103;FS=0.000;MLEAC=1;MLEAF=0.500;MQ=39.03;MQRankSum=-0.126;QD=8.35;ReadPosRankSum=0.000;SOR=1.022	GT:AD:DP:GQ:PL	0/1:2,3:5:40:70,0,40
3L	24506705	.	G	C	128.77	.	AC=1;AF=0.500;AN=2;BaseQRankSum=0.701;ClippingRankSum=0.000;DP=32;ExcessHet=3.0103;FS=6.198;MLEAC=1;MLEAF=0.500;MQ=32.67;MQRankSum=0.702;QD=4.02;ReadPosRankSum=-1.084;SOR=0.508	GT:AD:DP:GQ:PL	0/1:23,9:32:99:157,0,540
3L	24507824	.	A	C	92.77	.	AC=1;AF=0.500;AN=2;BaseQRankSum=-2.467;ClippingRankSum=0.000;DP=37;ExcessHet=3.0103;FS=12.526;MLEAC=1;MLEAF=0.500;MQ=36.59;MQRankSum=1.904;QD=2.51;ReadPosRankSum=-0.209;SOR=3.126	GT:AD:DP:GQ:PL	0/1:27,10:37:99:121,0,660
3L	24508325	.	C	T	34.77	.	AC=1;AF=0.500;AN=2;BaseQRankSum=-1.860;ClippingRankSum=0.000;DP=35;ExcessHet=3.0103;FS=5.340;MLEAC=1;MLEAF=0.500;MQ=33.22;MQRankSum=-1.628;QD=0.99;ReadPosRankSum=1.855;SOR=1.487	GT:AD:DP:GQ:PL	0/1:31,4:35:63:63,0,1544
3L	24508392	.	G	T	56.77	.	AC=1;AF=0.500;AN=2;BaseQRankSum=-1.078;ClippingRankSum=0.000;DP=38;ExcessHet=3.0103;FS=4.496;MLEAC=1;MLEAF=0.500;MQ=32.88;MQRankSum=-2.129;QD=1.49;ReadPosRankSum=0.674;SOR=1.883	GT:AD:DP:GQ:PL	0/1:33,5:38:85:85,0,1696
3L	24508393	.	A	C	56.77	.	AC=1;AF=0.500;AN=2;BaseQRankSum=-2.984;ClippingRankSum=0.000;DP=38;ExcessHet=3.0103;FS=4.496;MLEAC=1;MLEAF=0.500;MQ=32.88;MQRankSum=-2.129;QD=1.49;ReadPosRankSum=0.674;SOR=1.883	GT:AD:DP:GQ:PL	0/1:33,5:38:85:85,0,1696
3L	24510041	.	C	T	81.77	.	AC=1;AF=0.500;AN=2;BaseQRankSum=1.386;ClippingRankSum=0.000;DP=14;ExcessHet=3.0103;FS=9.590;MLEAC=1;MLEAF=0.500;MQ=37.72;MQRankSum=2.191;QD=5.84;ReadPosRankSum=-0.266;SOR=0.018	GT:AD:DP:GQ:PL	0/1:9,5:14:99:110,0,215
3L	24512973	.	G	C	30.77	.	AC=1;AF=0.500;AN=2;BaseQRankSum=-0.266;ClippingRankSum=0.000;DP=72;ExcessHet=3.0103;FS=20.868;MLEAC=1;MLEAF=0.500;MQ=40.58;MQRankSum=1.044;QD=0.48;ReadPosRankSum=0.246;SOR=4.407	GT:AD:DP:GQ:PL	0/1:55,9:64:59:59,0,1346
3L	24512990	.	G	A	47.77	.	AC=1;AF=0.500;AN=2;BaseQRankSum=1.726;ClippingRankSum=0.000;DP=68;ExcessHet=3.0103;FS=20.546;MLEAC=1;MLEAF=0.500;MQ=39.94;MQRankSum=1.111;QD=0.78;ReadPosRankSum=-1.527;SOR=4.322	GT:AD:DP:GQ:PL	0/1:52,9:61:76:76,0,1267
3L	24516176	.	A	G	252.77	.	AC=1;AF=0.500;AN=2;BaseQRankSum=-0.154;ClippingRankSum=0.000;DP=45;ExcessHet=3.0103;FS=4.769;MLEAC=1;MLEAF=0.500;MQ=43.51;MQRankSum=-0.315;QD=5.74;ReadPosRankSum=0.798;SOR=0.450	GT:AD:DP:GQ:PL	0/1:29,15:44:99:281,0,680
3L	24521478	.	T	A	33.82	.	AC=1;AF=0.500;AN=2;BaseQRankSum=0.967;ClippingRankSum=0.000;DP=3;ExcessHet=3.0103;FS=0.000;MLEAC=1;MLEAF=0.500;MQ=37.92;MQRankSum=-0.431;QD=11.27;ReadPosRankSum=-0.967;SOR=1.179	GT:AD:DP:GQ:PL	0/1:1,2:3:19:62,0,19
3L	24521538	.	ACACG	A	253.77	.	AC=1;AF=0.500;AN=2;BaseQRankSum=-0.674;ClippingRankSum=0.000;DP=9;ExcessHet=3.0103;FS=0.000;MLEAC=1;MLEAF=0.500;MQ=40.05;MQRankSum=-0.319;QD=31.72;ReadPosRankSum=0.489;SOR=2.833	GT:AD:DP:GQ:PL	0/1:1,7:8:21:291,0,21
3L	24521545	.	C	T	262.80	.	AC=1;AF=0.500;AN=2;BaseQRankSum=-0.157;ClippingRankSum=0.000;DP=9;ExcessHet=3.0103;FS=0.000;MLEAC=1;MLEAF=0.500;MQ=40.05;MQRankSum=-0.319;QD=32.85;SOR=2.833	GT:AD:DP:GQ:PL	0/1:1,7:8:21:291,0,21
3L	24521547	.	C	T	262.80	.	AC=1;AF=0.500;AN=2;BaseQRankSum=0.489;ClippingRankSum=0.000;DP=9;ExcessHet=3.0103;FS=0.000;MLEAC=1;MLEAF=0.500;MQ=40.05;MQRankSum=-0.319;QD=32.85;SOR=2.833	GT:AD:DP:GQ:PL	0/1:1,7:8:21:291,0,21
3L	24521597	.	C	T	191.78	.	AC=2;AF=1.00;AN=2;DP=9;ExcessHet=3.0103;FS=0.000;MLEAC=2;MLEAF=1.00;MQ=40.05;QD=23.97;SOR=4.407	GT:AD:DP:GQ:PL	1/1:0,8:8:24:220,24,0
3L	24521610	.	T	C	249.77	.	AC=2;AF=1.00;AN=2;DP=11;ExcessHet=3.0103;FS=0.000;MLEAC=2;MLEAF=1.00;MQ=38.12;QD=24.98;SOR=4.804	GT:AD:DP:GQ:PL	1/1:0,10:10:30:278,30,0
3L	24521644	.	A	G	517.77	.	AC=2;AF=1.00;AN=2;DP=21;ExcessHet=3.0103;FS=0.000;MLEAC=2;MLEAF=1.00;MQ=34.82;QD=25.89;SOR=4.615	GT:AD:DP:GQ:PL	1/1:0,20:20:60:546,60,0
3L	24530509	.	A	G	207.77	.	AC=1;AF=0.500;AN=2;BaseQRankSum=-1.618;ClippingRankSum=0.000;DP=27;ExcessHet=3.0103;FS=5.891;MLEAC=1;MLEAF=0.500;MQ=28.35;MQRankSum=-3.089;QD=7.70;ReadPosRankSum=-0.355;SOR=0.730	GT:AD:DP:GQ:PL	0/1:15,12:27:99:236,0,341
3L	24530640	.	AT	A	230.73	.	AC=2;AF=1.00;AN=2;DP=12;ExcessHet=3.0103;FS=0.000;MLEAC=2;MLEAF=1.00;MQ=23.14;QD=20.98;SOR=1.270	GT:AD:DP:GQ:PL	1/1:0,11:11:33:268,33,0
3L	24530752	.	C	A	99.77	.	AC=1;AF=0.500;AN=2;BaseQRankSum=0.823;ClippingRankSum=0.000;DP=24;ExcessHet=3.0103;FS=1.893;MLEAC=1;MLEAF=0.500;MQ=31.38;MQRankSum=1.984;QD=4.16;ReadPosRankSum=2.338;SOR=0.287	GT:AD:DP:GQ:PL	0/1:17,7:24:99:128,0,395
3L	24530880	.	T	A	236.77	.	AC=1;AF=0.500;AN=2;BaseQRankSum=-1.071;ClippingRankSum=0.000;DP=39;ExcessHet=3.0103;FS=12.192;MLEAC=1;MLEAF=0.500;MQ=33.53;MQRankSum=0.962;QD=6.07;ReadPosRankSum=2.022;SOR=3.185	GT:AD:DP:GQ:PL	0/1:25,14:39:99:265,0,584
3L	24530976	.	T	C	415.77	.	AC=1;AF=0.500;AN=2;BaseQRankSum=0.536;ClippingRankSum=0.000;DP=49;ExcessHet=3.0103;FS=1.273;MLEAC=1;MLEAF=0.500;MQ=36.75;MQRankSum=0.702;QD=8.66;ReadPosRankSum=0.884;SOR=0.935	GT:AD:DP:GQ:PL	0/1:34,14:48:99:444,0,1683
3L	24530986	.	C	T	438.77	.	AC=1;AF=0.500;AN=2;BaseQRankSum=2.822;ClippingRankSum=0.000;DP=49;ExcessHet=3.0103;FS=1.209;MLEAC=1;MLEAF=0.500;MQ=36.36;MQRankSum=0.566;QD=9.14;ReadPosRankSum=-0.512;SOR=0.914	GT:AD:DP:GQ:PL	0/1:33,15:48:99:467,0,1676
3L	24532536	.	G	T	516.77	.	AC=1;AF=0.500;AN=2;BaseQRankSum=-0.634;ClippingRankSum=0.000;DP=59;ExcessHet=3.0103;FS=0.000;MLEAC=1;MLEAF=0.500;MQ=41.50;MQRankSum=-0.058;QD=8.76;ReadPosRankSum=0.771;SOR=0.606	GT:AD:DP:GQ:PL	0/1:33,26:59:99:545,0,781
3L	24532939	.	GT	G	439.73	.	AC=1;AF=0.500;AN=2;BaseQRankSum=0.370;ClippingRankSum=0.000;DP=65;ExcessHet=3.0103;FS=1.037;MLEAC=1;MLEAF=0.500;MQ=42.19;MQRankSum=-0.531;QD=7.71;ReadPosRankSum=-0.112;SOR=0.481	GT:AD:DP:GQ:PL	0/1:27,30:57:99:477,0,464
3L	24540460	.	CT	C	329.73	.	AC=1;AF=0.500;AN=2;BaseQRankSum=0.286;ClippingRankSum=0.000;DP=50;ExcessHet=3.0103;FS=1.280;MLEAC=1;MLEAF=0.500;MQ=43.64;MQRankSum=0.813;QD=7.49;ReadPosRankSum=1.244;SOR=1.143	GT:AD:DP:GQ:PL	0/1:19,25:44:99:367,0,282
3L	24552661	.	C	T	62.74	.	AC=2;AF=1.00;AN=2;DP=3;ExcessHet=3.0103;FS=0.000;MLEAC=2;MLEAF=1.00;MQ=41.51;QD=31.37;SOR=0.693	GT:AD:DP:GQ:PL	1/1:0,2:2:6:90,6,0
3L	24552668	.	G	A	62.74	.	AC=2;AF=1.00;AN=2;DP=3;ExcessHet=3.0103;FS=0.000;MLEAC=2;MLEAF=1.00;MQ=41.51;QD=31.37;SOR=0.693	GT:AD:DP:GQ:PL	1/1:0,2:2:6:90,6,0
3L	24552693	.	T	C	46.74	.	AC=2;AF=1.00;AN=2;DP=3;ExcessHet=3.0103;FS=0.000;MLEAC=2;MLEAF=1.00;MQ=41.51;QD=23.37;SOR=0.693	GT:AD:DP:GQ:PL	1/1:0,2:2:6:74,6,0
3L	24557199	.	T	C	31.77	.	AC=1;AF=0.500;AN=2;BaseQRankSum=2.259;ClippingRankSum=0.000;DP=25;ExcessHet=3.0103;FS=0.000;MLEAC=1;MLEAF=0.500;MQ=35.77;MQRankSum=-2.740;QD=1.27;ReadPosRankSum=-2.034;SOR=0.030	GT:AD:DP:GQ:PL	0/1:22,3:25:60:60,0,1077
3L	24557204	.	C	T	31.77	.	AC=1;AF=0.500;AN=2;BaseQRankSum=-0.216;ClippingRankSum=0.000;DP=25;ExcessHet=3.0103;FS=0.000;MLEAC=1;MLEAF=0.500;MQ=35.77;MQRankSum=-2.740;QD=1.27;ReadPosRankSum=-1.267;SOR=0.030	GT:AD:DP:GQ:PL	0/1:22,3:25:60:60,0,1077
3L	24557216	.	A	AAG	42.73	.	AC=1;AF=0.500;AN=2;BaseQRankSum=-1.539;ClippingRankSum=0.000;DP=26;ExcessHet=3.0103;FS=0.000;MLEAC=1;MLEAF=0.500;MQ=36.34;MQRankSum=-2.764;QD=1.64;ReadPosRankSum=-1.200;SOR=0.027	GT:AD:DP:GQ:PL	0/1:23,3:26:80:80,0,1275
3L	24557219	.	T	C	51.77	.	AC=1;AF=0.500;AN=2;BaseQRankSum=-1.413;ClippingRankSum=0.000;DP=27;ExcessHet=3.0103;FS=0.000;MLEAC=1;MLEAF=0.500;MQ=35.91;MQRankSum=-3.145;QD=1.92;ReadPosRankSum=-1.391;SOR=0.042	GT:AD:DP:GQ:PL	0/1:23,4:27:80:80,0,1275
3L	24557237	.	A	C	54.77	.	AC=1;AF=0.500;AN=2;BaseQRankSum=-1.673;ClippingRankSum=0.000;DP=26;ExcessHet=3.0103;FS=0.000;MLEAC=1;MLEAF=0.500;MQ=35.64;MQRankSum=-3.132;QD=2.11;ReadPosRankSum=-0.285;SOR=0.046	GT:AD:DP:GQ:PL	0/1:22,4:26:83:83,0,1127
3L	24557244	.	G	A	34.77	.	AC=1;AF=0.500;AN=2;BaseQRankSum=0.051;ClippingRankSum=0.000;DP=24;ExcessHet=3.0103;FS=0.000;MLEAC=1;MLEAF=0.500;MQ=37.02;MQRankSum=-2.764;QD=1.45;ReadPosRankSum=0.961;SOR=0.033	GT:AD:DP:GQ:PL	0/1:21,3:24:63:63,0,1114
3L	24557246	.	A	G	34.77	.	AC=1;AF=0.500;AN=2;BaseQRankSum=1.239;ClippingRankSum=0.000;DP=23;ExcessHet=3.0103;FS=0.000;MLEAC=1;MLEAF=0.500;MQ=37.18;MQRankSum=-2.757;QD=1.51;ReadPosRankSum=1.050;SOR=0.036	GT:AD:DP:GQ:PL	0/1:20,3:23:63:63,0,1114
3L	24557260	.	T	A	52.77	.	AC=1;AF=0.500;AN=2;BaseQRankSum=0.479;ClippingRankSum=0.000;DP=18;ExcessHet=3.0103;FS=0.000;MLEAC=1;MLEAF=0.500;MQ=36.46;MQRankSum=-2.695;QD=2.93;ReadPosRankSum=1.660;SOR=0.061	GT:AD:DP:GQ:PL	0/1:15,3:18:81:81,0,822
3L	24557267	.	G	A	52.77	.	AC=1;AF=0.500;AN=2;BaseQRankSum=-1.655;ClippingRankSum=0.000;DP=18;ExcessHet=3.0103;FS=0.000;MLEAC=1;MLEAF=0.500;MQ=36.46;MQRankSum=-2.695;QD=2.93;ReadPosRankSum=1.898;SOR=0.061	GT:AD:DP:GQ:PL	0/1:15,3:18:81:81,0,822
3L	24557270	.	C	T	52.77	.	AC=1;AF=0.500;AN=2;BaseQRankSum=-0.621;ClippingRankSum=0.000;DP=18;ExcessHet=3.0103;FS=0.000;MLEAC=1;MLEAF=0.500;MQ=36.46;MQRankSum=-2.695;QD=2.93;ReadPosRankSum=1.779;SOR=0.061	GT:AD:DP:GQ:PL	0/1:15,3:18:81:81,0,822
3L	24557283	.	A	G	58.77	.	AC=1;AF=0.500;AN=2;BaseQRankSum=-0.138;ClippingRankSum=0.000;DP=16;ExcessHet=3.0103;FS=0.000;MLEAC=1;MLEAF=0.500;MQ=37.03;MQRankSum=-2.683;QD=3.67;ReadPosRankSum=1.078;SOR=0.078	GT:AD:DP:GQ:PL	0/1:13,3:16:87:87,0,580
3L	24557285	.	G	T	58.77	.	AC=1;AF=0.500;AN=2;BaseQRankSum=0.293;ClippingRankSum=0.000;DP=15;ExcessHet=3.0103;FS=0.000;MLEAC=1;MLEAF=0.500;MQ=37.17;MQRankSum=-2.679;QD=3.92;ReadPosRankSum=0.795;SOR=0.090	GT:AD:DP:GQ:PL	0/1:12,3:15:87:87,0,580
3L	24557315	.	T	C	70.77	.	AC=1;AF=0.500;AN=2;BaseQRankSum=-0.183;ClippingRankSum=0.000;DP=12;ExcessHet=3.0103;FS=0.000;MLEAC=1;MLEAF=0.500;MQ=35.25;MQRankSum=-2.147;QD=5.90;ReadPosRankSum=-0.242;SOR=0.148	GT:AD:DP:GQ:PL	0/1:9,3:12:99:99,0,602
3L	24557316	.	G	A	70.77	.	AC=1;AF=0.500;AN=2;BaseQRankSum=0.080;ClippingRankSum=0.000;DP=12;ExcessHet=3.0103;FS=0.000;MLEAC=1;MLEAF=0.500;MQ=35.25;MQRankSum=-2.147;QD=5.90;ReadPosRankSum=-0.242;SOR=0.148	GT:AD:DP:GQ:PL	0/1:9,3:12:99:99,0,602
3L	24557321	.	C	T	70.77	.	AC=1;AF=0.500;AN=2;BaseQRankSum=0.549;ClippingRankSum=0.000;DP=10;ExcessHet=3.0103;FS=0.000;MLEAC=1;MLEAF=0.500;MQ=33.22;MQRankSum=-1.893;QD=7.08;ReadPosRankSum=-1.235;SOR=0.223	GT:AD:DP:GQ:PL	0/1:7,3:10:99:99,0,602
3L	24557322	.	C	T	76.77	.	AC=1;AF=0.500;AN=2;BaseQRankSum=1.331;ClippingRankSum=0.000;DP=10;ExcessHet=3.0103;FS=0.000;MLEAC=1;MLEAF=0.500;MQ=33.22;MQRankSum=-1.893;QD=7.68;ReadPosRankSum=-1.235;SOR=0.223	GT:AD:DP:GQ:PL	0/1:7,3:10:99:105,0,501
3L	24557329	.	A	G	76.77	.	AC=1;AF=0.500;AN=2;BaseQRankSum=1.235;ClippingRankSum=0.000;DP=10;ExcessHet=3.0103;FS=0.000;MLEAC=1;MLEAF=0.500;MQ=33.22;MQRankSum=-1.893;QD=7.68;ReadPosRankSum=-1.470;SOR=0.223	GT:AD:DP:GQ:PL	0/1:7,3:10:99:105,0,501
3L	24557330	.	C	G	76.77	.	AC=1;AF=0.500;AN=2;BaseQRankSum=1.834;ClippingRankSum=0.000;DP=10;ExcessHet=3.0103;FS=0.000;MLEAC=1;MLEAF=0.500;MQ=33.22;MQRankSum=-1.893;QD=7.68;ReadPosRankSum=-1.470;SOR=0.223	GT:AD:DP:GQ:PL	0/1:7,3:10:99:105,0,501
3L	24557337	.	G	A	34.77	.	AC=1;AF=0.500;AN=2;BaseQRankSum=-1.465;ClippingRankSum=0.000;DP=8;ExcessHet=3.0103;FS=0.000;MLEAC=1;MLEAF=0.500;MQ=34.27;MQRankSum=-1.345;QD=4.35;ReadPosRankSum=-1.345;SOR=0.169	GT:AD:DP:GQ:PL	0/1:6,2:8:63:63,0,504
3L	24557342	.	A	T	37.77	.	AC=1;AF=0.500;AN=2;BaseQRankSum=-2.100;ClippingRankSum=0.000;DP=8;ExcessHet=3.0103;FS=0.000;MLEAC=1;MLEAF=0.500;MQ=34.27;MQRankSum=-1.345;QD=4.72;ReadPosRankSum=-1.345;SOR=0.169	GT:AD:DP:GQ:PL	0/1:6,2:8:66:66,0,404
3L	24561316	.	G	A	115.77	.	AC=1;AF=0.500;AN=2;BaseQRankSum=1.384;ClippingRankSum=0.000;DP=27;ExcessHet=3.0103;FS=0.000;MLEAC=1;MLEAF=0.500;MQ=32.80;MQRankSum=-2.180;QD=4.29;ReadPosRankSum=1.711;SOR=0.066	GT:AD:DP:GQ:PL	0/1:22,5:27:99:144,0,1239
3L	24561317	.	T	C	115.77	.	AC=1;AF=0.500;AN=2;BaseQRankSum=1.432;ClippingRankSum=0.000;DP=27;ExcessHet=3.0103;FS=0.000;MLEAC=1;MLEAF=0.500;MQ=32.80;MQRankSum=-2.180;QD=4.29;ReadPosRankSum=1.712;SOR=0.066	GT:AD:DP:GQ:PL	0/1:22,5:27:99:144,0,1239
3L	24561319	.	G	A	115.77	.	AC=1;AF=0.500;AN=2;BaseQRankSum=1.828;ClippingRankSum=0.000;DP=27;ExcessHet=3.0103;FS=0.000;MLEAC=1;MLEAF=0.500;MQ=32.80;MQRankSum=-2.180;QD=4.29;ReadPosRankSum=1.837;SOR=0.066	GT:AD:DP:GQ:PL	0/1:22,5:27:99:144,0,1239
3L	24561332	.	G	A	199.77	.	AC=1;AF=0.500;AN=2;BaseQRankSum=3.362;ClippingRankSum=0.000;DP=29;ExcessHet=3.0103;FS=0.000;MLEAC=1;MLEAF=0.500;MQ=33.18;MQRankSum=-2.501;QD=6.89;ReadPosRankSum=0.703;SOR=0.114	GT:AD:DP:GQ:PL	0/1:22,7:29:99:228,0,1233
3L	24561338	.	A	G	199.77	.	AC=1;AF=0.500;AN=2;BaseQRankSum=-2.644;ClippingRankSum=0.000;DP=28;ExcessHet=3.0103;FS=0.000;MLEAC=1;MLEAF=0.500;MQ=33.19;MQRankSum=-2.414;QD=7.13;ReadPosRankSum=0.783;SOR=0.124	GT:AD:DP:GQ:PL	0/1:21,7:28:99:228,0,1241
3L	24561344	.	A	C	196.77	.	AC=1;AF=0.500;AN=2;BaseQRankSum=1.360;ClippingRankSum=0.000;DP=29;ExcessHet=3.0103;FS=0.000;MLEAC=1;MLEAF=0.500;MQ=34.38;MQRankSum=-2.872;QD=6.79;ReadPosRankSum=0.813;SOR=0.114	GT:AD:DP:GQ:PL	0/1:22,7:29:99:225,0,1283
3L	24561347	.	G	A	193.77	.	AC=1;AF=0.500;AN=2;BaseQRankSum=0.952;ClippingRankSum=0.000;DP=30;ExcessHet=3.0103;FS=0.000;MLEAC=1;MLEAF=0.500;MQ=34.74;MQRankSum=-2.946;QD=6.46;ReadPosRankSum=0.845;SOR=0.105	GT:AD:DP:GQ:PL	0/1:23,7:30:99:222,0,1325
3L	24561349	.	A	G	193.77	.	AC=1;AF=0.500;AN=2;BaseQRankSum=-2.856;ClippingRankSum=0.000;DP=31;ExcessHet=3.0103;FS=0.000;MLEAC=1;MLEAF=0.500;MQ=35.08;MQRankSum=-3.016;QD=6.25;ReadPosRankSum=0.689;SOR=0.097	GT:AD:DP:GQ:PL	0/1:24,7:31:99:222,0,1325
3L	24561352	.	A	C	184.77	.	AC=1;AF=0.500;AN=2;BaseQRankSum=1.415;ClippingRankSum=0.000;DP=31;ExcessHet=3.0103;FS=0.000;MLEAC=1;MLEAF=0.500;MQ=35.08;MQRankSum=-3.016;QD=5.96;ReadPosRankSum=0.782;SOR=0.097	GT:AD:DP:GQ:PL	0/1:24,7:31:99:213,0,1451
3L	24561359	.	G	A	184.77	.	AC=1;AF=0.500;AN=2;BaseQRankSum=3.294;ClippingRankSum=0.000;DP=34;ExcessHet=3.0103;FS=0.000;MLEAC=1;MLEAF=0.500;MQ=35.37;MQRankSum=-3.174;QD=5.43;ReadPosRankSum=0.597;SOR=0.301	GT:AD:DP:GQ:PL	0/1:27,7:34:99:213,0,1451
3L	24561363	.	A	G	184.77	.	AC=1;AF=0.500;AN=2;BaseQRankSum=-1.390;ClippingRankSum=0.000;DP=33;ExcessHet=3.0103;FS=0.000;MLEAC=1;MLEAF=0.500;MQ=35.44;MQRankSum=-3.127;QD=5.60;ReadPosRankSum=0.220;SOR=0.321	GT:AD:DP:GQ:PL	0/1:26,7:33:99:213,0,1451
3L	24561366	.	A	G	184.77	.	AC=1;AF=0.500;AN=2;BaseQRankSum=-2.329;ClippingRankSum=0.000;DP=32;ExcessHet=3.0103;FS=0.000;MLEAC=1;MLEAF=0.500;MQ=35.51;MQRankSum=-3.079;QD=5.77;ReadPosRankSum=-0.046;SOR=0.343	GT:AD:DP:GQ:PL	0/1:25,7:32:99:213,0,1431
3L	24561367	.	C	G	184.77	.	AC=1;AF=0.500;AN=2;BaseQRankSum=0.138;ClippingRankSum=0.000;DP=33;ExcessHet=3.0103;FS=0.000;MLEAC=1;MLEAF=0.500;MQ=35.16;MQRankSum=-2.812;QD=5.60;ReadPosRankSum=-0.110;SOR=0.653	GT:AD:DP:GQ:PL	0/1:26,7:33:99:213,0,1431
3L	24561379	.	A	G	246.77	.	AC=1;AF=0.500;AN=2;BaseQRankSum=-1.263;ClippingRankSum=0.000;DP=37;ExcessHet=3.0103;FS=0.000;MLEAC=1;MLEAF=0.500;MQ=34.16;MQRankSum=-2.575;QD=6.67;ReadPosRankSum=-1.184;SOR=0.804	GT:AD:DP:GQ:PL	0/1:28,9:37:99:275,0,1487
3L	24561383	.	C	T	290.77	.	AC=1;AF=0.500;AN=2;BaseQRankSum=-1.359;ClippingRankSum=0.000;DP=37;ExcessHet=3.0103;FS=0.000;MLEAC=1;MLEAF=0.500;MQ=34.19;MQRankSum=-2.574;QD=7.86;ReadPosRankSum=-1.490;SOR=0.804	GT:AD:DP:GQ:PL	0/1:28,9:37:99:319,0,1484
3L	24561389	.	A	G	312.77	.	AC=1;AF=0.500;AN=2;BaseQRankSum=-1.535;ClippingRankSum=0.000;DP=40;ExcessHet=3.0103;FS=0.000;MLEAC=1;MLEAF=0.500;MQ=33.75;MQRankSum=-2.857;QD=7.82;ReadPosRankSum=-2.163;SOR=0.976	GT:AD:DP:GQ:PL	0/1:29,11:40:99:341,0,1510
3L	24561401	.	C	T	220.77	.	AC=1;AF=0.500;AN=2;BaseQRankSum=-0.929;ClippingRankSum=0.000;DP=37;ExcessHet=3.0103;FS=2.501;MLEAC=1;MLEAF=0.500;MQ=34.18;MQRankSum=-2.577;QD=5.97;ReadPosRankSum=-1.225;SOR=1.214	GT:AD:DP:GQ:PL	0/1:28,9:37:99:249,0,661
3L	24562603	.	A	C	39.77	.	AC=1;AF=0.500;AN=2;BaseQRankSum=-0.524;ClippingRankSum=0.000;DP=6;ExcessHet=3.0103;FS=3.979;MLEAC=1;MLEAF=0.500;MQ=42.85;MQRankSum=-1.645;QD=7.95;ReadPosRankSum=-1.036;SOR=2.833	GT:AD:DP:GQ:PL	0/1:2,3:5:41:68,0,41
3L	24562704	.	C	G	134.77	.	AC=1;AF=0.500;AN=2;BaseQRankSum=-0.431;ClippingRankSum=0.000;DP=12;ExcessHet=3.0103;FS=0.000;MLEAC=1;MLEAF=0.500;MQ=38.11;MQRankSum=2.323;QD=11.23;ReadPosRankSum=1.159;SOR=1.445	GT:AD:DP:GQ:PL	0/1:4,8:12:60:163,0,60
3L	24562723	.	T	A	160.77	.	AC=1;AF=0.500;AN=2;BaseQRankSum=-1.485;ClippingRankSum=0.000;DP=13;ExcessHet=3.0103;FS=0.000;MLEAC=1;MLEAF=0.500;MQ=36.91;MQRankSum=2.757;QD=12.37;ReadPosRankSum=0.737;SOR=0.836	GT:AD:DP:GQ:PL	0/1:6,7:13:99:189,0,115
3L	24562887	.	G	A	67.77	.	AC=1;AF=0.500;AN=2;BaseQRankSum=0.837;ClippingRankSum=0.000;DP=16;ExcessHet=3.0103;FS=0.000;MLEAC=1;MLEAF=0.500;MQ=40.08;MQRankSum=2.022;QD=4.24;ReadPosRankSum=0.621;SOR=0.784	GT:AD:DP:GQ:PL	0/1:11,5:16:96:96,0,262
3L	24565205	.	TCCCGA	T	85.73	.	AC=1;AF=0.500;AN=2;BaseQRankSum=0.424;ClippingRankSum=0.000;DP=54;ExcessHet=3.0103;FS=6.896;MLEAC=1;MLEAF=0.500;MQ=38.83;MQRankSum=-1.590;QD=1.75;ReadPosRankSum=0.905;SOR=2.223	GT:AD:DP:GQ:PL	0/1:43,6:49:99:123,0,1787
3L	24565217	.	C	T	94.77	.	AC=1;AF=0.500;AN=2;BaseQRankSum=-1.668;ClippingRankSum=0.000;DP=53;ExcessHet=3.0103;FS=6.896;MLEAC=1;MLEAF=0.500;MQ=38.59;MQRankSum=-1.491;QD=1.93;ReadPosRankSum=2.045;SOR=2.223	GT:AD:DP:GQ:PL	0/1:43,6:49:99:123,0,1773
3L	24565271	.	G	A	43.77	.	AC=1;AF=0.500;AN=2;BaseQRankSum=-0.114;ClippingRankSum=0.000;DP=57;ExcessHet=3.0103;FS=0.000;MLEAC=1;MLEAF=0.500;MQ=39.16;MQRankSum=-1.179;QD=0.83;ReadPosRankSum=-0.545;SOR=0.818	GT:AD:DP:GQ:PL	0/1:44,9:53:72:72,0,1063
3L	24565313	.	G	A	39.77	.	AC=1;AF=0.500;AN=2;BaseQRankSum=0.853;ClippingRankSum=0.000;DP=50;ExcessHet=3.0103;FS=2.117;MLEAC=1;MLEAF=0.500;MQ=38.50;MQRankSum=-1.743;QD=0.83;ReadPosRankSum=-0.317;SOR=1.473	GT:AD:DP:GQ:PL	0/1:44,4:48:68:68,0,1830
3L	24565314	.	G	A	39.77	.	AC=1;AF=0.500;AN=2;BaseQRankSum=0.062;ClippingRankSum=0.000;DP=47;ExcessHet=3.0103;FS=2.140;MLEAC=1;MLEAF=0.500;MQ=38.23;MQRankSum=-1.690;QD=0.88;ReadPosRankSum=-0.579;SOR=1.536	GT:AD:DP:GQ:PL	0/1:41,4:45:68:68,0,1830
3L	24566007	.	T	TCA	150.73	.	AC=1;AF=0.500;AN=2;BaseQRankSum=2.283;ClippingRankSum=0.000;DP=37;ExcessHet=3.0103;FS=0.000;MLEAC=1;MLEAF=0.500;MQ=42.09;MQRankSum=-2.250;QD=4.43;ReadPosRankSum=-1.175;SOR=0.859	GT:AD:DP:GQ:PL	0/1:27,7:34:99:188,0,1004
3L	24566596	.	G	GC	151.73	.	AC=1;AF=0.500;AN=2;BaseQRankSum=-2.326;ClippingRankSum=0.000;DP=29;ExcessHet=3.0103;FS=3.473;MLEAC=1;MLEAF=0.500;MQ=38.25;MQRankSum=-0.239;QD=5.23;ReadPosRankSum=0.827;SOR=1.460	GT:AD:DP:GQ:PL	0/1:19,10:29:99:189,0,456
3L	24568068	.	C	CA	247.73	.	AC=1;AF=0.500;AN=2;BaseQRankSum=-0.294;ClippingRankSum=0.000;DP=40;ExcessHet=3.0103;FS=10.274;MLEAC=1;MLEAF=0.500;MQ=42.77;MQRankSum=-1.471;QD=6.19;ReadPosRankSum=-0.909;SOR=0.797	GT:AD:DP:GQ:PL	0/1:25,15:40:99:285,0,542
3L	24569578	.	A	G	288.77	.	AC=1;AF=0.500;AN=2;BaseQRankSum=-0.295;ClippingRankSum=0.000;DP=41;ExcessHet=3.0103;FS=4.769;MLEAC=1;MLEAF=0.500;MQ=34.20;MQRankSum=-0.887;QD=7.04;ReadPosRankSum=-0.326;SOR=0.646	GT:AD:DP:GQ:PL	0/1:25,16:41:99:317,0,585
3L	24572105	.	A	T	577.77	.	AC=1;AF=0.500;AN=2;BaseQRankSum=-2.630;ClippingRankSum=0.000;DP=49;ExcessHet=3.0103;FS=5.993;MLEAC=1;MLEAF=0.500;MQ=32.29;MQRankSum=-0.155;QD=11.79;ReadPosRankSum=-0.286;SOR=0.753	GT:AD:DP:GQ:PL	0/1:21,28:49:99:606,0,455
3L	24572146	.	A	G	380.77	.	AC=1;AF=0.500;AN=2;BaseQRankSum=-2.473;ClippingRankSum=0.000;DP=39;ExcessHet=3.0103;FS=6.983;MLEAC=1;MLEAF=0.500;MQ=31.87;MQRankSum=0.504;QD=9.76;ReadPosRankSum=0.462;SOR=0.525	GT:AD:DP:GQ:PL	0/1:19,20:39:99:409,0,424
3L	24573014	.	G	A	140.77	.	AC=1;AF=0.500;AN=2;BaseQRankSum=-1.096;ClippingRankSum=0.000;DP=41;ExcessHet=3.0103;FS=0.000;MLEAC=1;MLEAF=0.500;MQ=33.65;MQRankSum=-2.662;QD=3.43;ReadPosRankSum=0.386;SOR=0.493	GT:AD:DP:GQ:PL	0/1:30,11:41:99:169,0,690
3L	24573719	.	T	A	308.77	.	AC=1;AF=0.500;AN=2;BaseQRankSum=-0.702;ClippingRankSum=0.000;DP=38;ExcessHet=3.0103;FS=1.296;MLEAC=1;MLEAF=0.500;MQ=36.26;MQRankSum=0.061;QD=8.13;ReadPosRankSum=-0.222;SOR=0.481	GT:AD:DP:GQ:PL	0/1:22,16:38:99:337,0,505
3L	24595973	.	C	CA	139.75	.	AC=2;AF=1.00;AN=2;DP=8;ExcessHet=3.0103;FS=0.000;MLEAC=2;MLEAF=1.00;MQ=31.42;QD=17.47;SOR=2.833	GT:AD:DP:GQ:PL	1/1:0,8:8:24:177,24,0
3L	24597614	.	C	A	249.77	.	AC=2;AF=1.00;AN=2;DP=10;ExcessHet=3.0103;FS=0.000;MLEAC=2;MLEAF=1.00;MQ=31.23;QD=24.98;SOR=2.303	GT:AD:DP:GQ:PL	1/1:0,10:10:30:278,30,0
3L	24602456	.	T	A	170.80	.	AC=2;AF=1.00;AN=2;DP=7;ExcessHet=3.0103;FS=0.000;MLEAC=2;MLEAF=1.00;MQ=40.65;QD=24.40;SOR=1.609	GT:AD:DP:GQ:PL	1/1:0,7:7:21:199,21,0
3L	24602634	.	C	T	232.78	.	AC=2;AF=1.00;AN=2;DP=9;ExcessHet=3.0103;FS=0.000;MLEAC=2;MLEAF=1.00;MQ=41.32;QD=25.86;SOR=4.615	GT:AD:DP:GQ:PL	1/1:0,9:9:27:261,27,0
3L	24603820	.	G	A	246.77	.	AC=2;AF=1.00;AN=2;DP=10;ExcessHet=3.0103;FS=0.000;MLEAC=2;MLEAF=1.00;MQ=34.58;QD=24.68;SOR=1.085	GT:AD:DP:GQ:PL	1/1:0,10:10:30:275,30,0
3L	24603947	.	A	G	197.78	.	AC=2;AF=1.00;AN=2;DP=8;ExcessHet=3.0103;FS=0.000;MLEAC=2;MLEAF=1.00;MQ=33.72;QD=24.72;SOR=1.863	GT:AD:DP:GQ:PL	1/1:0,8:8:24:226,24,0
3L	24603995	.	CA	C	161.74	.	AC=2;AF=1.00;AN=2;DP=11;ExcessHet=3.0103;FS=0.000;MLEAC=2;MLEAF=1.00;MQ=33.86;QD=16.17;SOR=1.609	GT:AD:DP:GQ:PL	1/1:0,10:10:30:199,30,0
3L	24610934	.	A	G	100.90	.	AC=2;AF=1.00;AN=2;DP=5;ExcessHet=3.0103;FS=0.000;MLEAC=2;MLEAF=1.00;MQ=21.00;QD=20.18;SOR=1.022	GT:AD:DP:GQ:PL	1/1:0,5:5:15:129,15,0
3L	24611002	.	A	C	75.03	.	AC=2;AF=1.00;AN=2;DP=4;ExcessHet=3.0103;FS=0.000;MLEAC=2;MLEAF=1.00;MQ=21.00;QD=18.76;SOR=3.258	GT:AD:DP:GQ:PL	1/1:0,4:4:12:103,12,0
3L	24611081	.	A	G	46.77	.	AC=1;AF=0.500;AN=2;BaseQRankSum=0.000;ClippingRankSum=0.000;DP=5;ExcessHet=3.0103;FS=10.000;MLEAC=1;MLEAF=0.500;MQ=27.67;MQRankSum=-1.645;QD=9.35;ReadPosRankSum=-0.674;SOR=2.204	GT:AD:DP:GQ:PL	0/1:3,2:5:75:75,0,120
3L	24611089	.	C	G	46.77	.	AC=1;AF=0.500;AN=2;BaseQRankSum=1.645;ClippingRankSum=0.000;DP=5;ExcessHet=3.0103;FS=10.000;MLEAC=1;MLEAF=0.500;MQ=27.67;MQRankSum=-1.645;QD=9.35;ReadPosRankSum=-1.645;SOR=2.204	GT:AD:DP:GQ:PL	0/1:3,2:5:75:75,0,120
3L	24615784	.	T	C	182.78	.	AC=2;AF=1.00;AN=2;DP=8;ExcessHet=3.0103;FS=0.000;MLEAC=2;MLEAF=1.00;MQ=25.02;QD=22.85;SOR=1.863	GT:AD:DP:GQ:PL	1/1:0,8:8:24:211,24,0
3L	24621158	.	G	T	62.03	.	AC=2;AF=1.00;AN=2;DP=4;ExcessHet=3.0103;FS=0.000;MLEAC=2;MLEAF=1.00;MQ=25.94;QD=15.51;SOR=3.258	GT:AD:DP:GQ:PL	1/1:0,4:4:12:90,12,0
3L	24628252	.	T	A	83.03	.	AC=2;AF=1.00;AN=2;DP=4;ExcessHet=3.0103;FS=0.000;MLEAC=2;MLEAF=1.00;MQ=23.09;QD=20.76;SOR=3.258	GT:AD:DP:GQ:PL	1/1:0,4:4:12:111,12,0
3L	24628286	.	T	G	77.03	.	AC=2;AF=1.00;AN=2;DP=4;ExcessHet=3.0103;FS=0.000;MLEAC=2;MLEAF=1.00;MQ=22.07;QD=19.26;SOR=3.258	GT:AD:DP:GQ:PL	1/1:0,4:4:12:105,12,0
3L	24635513	.	T	A	37.77	.	AC=1;AF=0.500;AN=2;BaseQRankSum=-1.465;ClippingRankSum=0.000;DP=8;ExcessHet=3.0103;FS=0.000;MLEAC=1;MLEAF=0.500;MQ=31.34;MQRankSum=0.000;QD=4.72;ReadPosRankSum=-0.854;SOR=1.445	GT:AD:DP:GQ:PL	0/1:6,2:8:66:66,0,316
3L	24635517	.	T	G	37.77	.	AC=1;AF=0.500;AN=2;BaseQRankSum=-0.566;ClippingRankSum=0.000;DP=8;ExcessHet=3.0103;FS=0.000;MLEAC=1;MLEAF=0.500;MQ=31.34;MQRankSum=0.000;QD=4.72;ReadPosRankSum=-0.854;SOR=1.445	GT:AD:DP:GQ:PL	0/1:6,2:8:66:66,0,316
3L	24656614	.	AT	A	60.92	.	AC=2;AF=1.00;AN=2;BaseQRankSum=0.157;ClippingRankSum=0.000;DP=12;ExcessHet=3.0103;FS=0.000;MLEAC=2;MLEAF=1.00;MQ=29.95;MQRankSum=-0.489;QD=7.62;ReadPosRankSum=0.489;SOR=0.330	GT:AD:DP:GQ:PL	1/1:1,7:8:5:97,5,0
3L	24669768	.	T	C	88.03	.	AC=2;AF=1.00;AN=2;DP=5;ExcessHet=3.0103;FS=0.000;MLEAC=2;MLEAF=1.00;MQ=34.32;QD=22.01;SOR=3.258	GT:AD:DP:GQ:PL	1/1:0,4:4:12:116,12,0
3L	24676663	.	G	C	107.28	.	AC=2;AF=1.00;AN=2;DP=3;ExcessHet=3.0103;FS=0.000;MLEAC=2;MLEAF=1.00;MQ=28.49;QD=34.50;SOR=1.179	GT:AD:DP:GQ:PL	1/1:0,3:3:9:135,9,0
3L	24676672	.	G	T	107.28	.	AC=2;AF=1.00;AN=2;DP=3;ExcessHet=3.0103;FS=0.000;MLEAC=2;MLEAF=1.00;MQ=28.49;QD=27.77;SOR=1.179	GT:AD:DP:GQ:PL	1/1:0,3:3:9:135,9,0
3L	24676694	.	A	G	107.28	.	AC=2;AF=1.00;AN=2;DP=3;ExcessHet=3.0103;FS=0.000;MLEAC=2;MLEAF=1.00;MQ=28.49;QD=30.18;SOR=1.179	GT:AD:DP:GQ:PL	1/1:0,3:3:9:135,9,0
3L	24676695	.	C	G	107.28	.	AC=2;AF=1.00;AN=2;DP=3;ExcessHet=3.0103;FS=0.000;MLEAC=2;MLEAF=1.00;MQ=28.49;QD=27.00;SOR=1.179	GT:AD:DP:GQ:PL	1/1:0,3:3:9:135,9,0
3L	24676700	.	T	A	107.28	.	AC=2;AF=1.00;AN=2;DP=3;ExcessHet=3.0103;FS=0.000;MLEAC=2;MLEAF=1.00;MQ=28.49;QD=29.43;SOR=1.179	GT:AD:DP:GQ:PL	1/1:0,3:3:9:135,9,0
3L	24683251	.	T	A	258.77	.	AC=2;AF=1.00;AN=2;DP=11;ExcessHet=3.0103;FS=0.000;MLEAC=2;MLEAF=1.00;MQ=22.16;QD=23.52;SOR=2.494	GT:AD:DP:GQ:PL	1/1:0,11:11:33:287,33,0
3L	24683414	.	G	A	423.77	.	AC=2;AF=1.00;AN=2;DP=17;ExcessHet=3.0103;FS=0.000;MLEAC=2;MLEAF=1.00;MQ=23.41;QD=24.93;SOR=0.804	GT:AD:DP:GQ:PL	1/1:0,17:17:51:452,51,0
3L	24683580	.	T	C	165.80	.	AC=2;AF=1.00;AN=2;DP=7;ExcessHet=3.0103;FS=0.000;MLEAC=2;MLEAF=1.00;MQ=30.14;QD=23.69;SOR=2.584	GT:AD:DP:GQ:PL	1/1:0,7:7:21:194,21,0
3L	24685428	.	T	A	159.80	.	AC=2;AF=1.00;AN=2;DP=7;ExcessHet=3.0103;FS=0.000;MLEAC=2;MLEAF=1.00;MQ=24.49;QD=22.83;SOR=2.584	GT:AD:DP:GQ:PL	1/1:0,7:7:21:188,21,0
3L	24687633	.	T	TGGCTCA	367.74	.	AC=2;AF=1.00;AN=2;DP=13;ExcessHet=3.0103;FS=0.000;MLEAC=2;MLEAF=1.00;MQ=33.02;QD=28.23;SOR=2.093	GT:AD:DP:GQ:PL	1/1:0,9:9:27:405,27,0
3L	24687695	.	A	C	308.77	.	AC=2;AF=1.00;AN=2;DP=13;ExcessHet=3.0103;FS=0.000;MLEAC=2;MLEAF=1.00;MQ=30.01;QD=23.75;SOR=0.836	GT:AD:DP:GQ:PL	1/1:0,13:13:39:337,39,0
3L	24688264	.	TA	T	312.73	.	AC=2;AF=1.00;AN=2;DP=17;ExcessHet=3.0103;FS=0.000;MLEAC=2;MLEAF=1.00;MQ=35.84;QD=20.85;SOR=1.911	GT:AD:DP:GQ:PL	1/1:0,15:15:45:350,45,0
3L	24694098	.	A	T	579.73	.	AC=2;AF=1.00;AN=2;DP=23;ExcessHet=3.0103;FS=0.000;MLEAC=2;MLEAF=1.00;MQ=40.01;QD=26.35;SOR=0.892	GT:AD:DP:GQ:PL	1/1:0,22:22:66:617,66,0
3L	24699727	.	GGTTTGCCACA	G	44.70	.	AC=2;AF=1.00;AN=2;DP=2;ExcessHet=3.0103;FS=0.000;MLEAC=2;MLEAF=1.00;MQ=31.32;QD=22.35;SOR=2.303	GT:AD:DP:GQ:PL	1/1:0,2:2:6:81,6,0
3L	24699964	.	ATAT	A	968.73	.	AC=2;AF=1.00;AN=2;DP=24;ExcessHet=3.0103;FS=0.000;MLEAC=2;MLEAF=1.00;MQ=30.13;QD=28.25;SOR=2.030	GT:AD:DP:GQ:PL	1/1:0,23:23:69:1006,69,0
3L	24700848	.	TCAGCGAAC	T	715.73	.	AC=1;AF=0.500;AN=2;BaseQRankSum=1.609;ClippingRankSum=0.000;DP=19;ExcessHet=3.0103;FS=0.000;MLEAC=1;MLEAF=0.500;MQ=38.02;MQRankSum=-0.966;QD=28.64;ReadPosRankSum=0.092;SOR=1.609	GT:AD:DP:GQ:PL	0/1:1,18:19:40:753,0,40
3L	24700992	.	A	G	298.77	.	AC=2;AF=1.00;AN=2;DP=13;ExcessHet=3.0103;FS=0.000;MLEAC=2;MLEAF=1.00;MQ=26.42;QD=24.90;SOR=1.445	GT:AD:DP:GQ:PL	1/1:0,12:12:36:327,36,0
3L	24701258	.	C	A	442.77	.	AC=2;AF=1.00;AN=2;DP=18;ExcessHet=3.0103;FS=0.000;MLEAC=2;MLEAF=1.00;MQ=22.86;QD=24.60;SOR=1.493	GT:AD:DP:GQ:PL	1/1:0,18:18:54:471,54,0
3L	24702794	.	T	G	103.77	.	AC=1;AF=0.500;AN=2;BaseQRankSum=-1.282;ClippingRankSum=0.000;DP=31;ExcessHet=3.0103;FS=2.570;MLEAC=1;MLEAF=0.500;MQ=28.78;MQRankSum=0.246;QD=3.35;ReadPosRankSum=0.645;SOR=1.609	GT:AD:DP:GQ:PL	0/1:26,5:31:99:132,0,1234
3L	24702801	.	A	G	103.77	.	AC=1;AF=0.500;AN=2;BaseQRankSum=-0.824;ClippingRankSum=0.000;DP=31;ExcessHet=3.0103;FS=2.570;MLEAC=1;MLEAF=0.500;MQ=28.78;MQRankSum=0.246;QD=3.35;ReadPosRankSum=-0.081;SOR=1.609	GT:AD:DP:GQ:PL	0/1:26,5:31:99:132,0,1234
3L	24702951	.	A	T	1097.77	.	AC=2;AF=1.00;AN=2;DP=42;ExcessHet=3.0103;FS=0.000;MLEAC=2;MLEAF=1.00;MQ=30.24;QD=26.14;SOR=1.259	GT:AD:DP:GQ:PL	1/1:0,42:42:99:1126,125,0
3L	24703055	.	CA	C	498.73	.	AC=1;AF=0.500;AN=2;BaseQRankSum=0.342;ClippingRankSum=0.000;DP=42;ExcessHet=3.0103;FS=0.000;MLEAC=1;MLEAF=0.500;MQ=31.24;MQRankSum=0.221;QD=13.12;ReadPosRankSum=1.016;SOR=0.584	GT:AD:DP:GQ:PL	0/1:5,33:38:54:536,0,54
3L	24703129	.	T	A	1376.77	.	AC=2;AF=1.00;AN=2;BaseQRankSum=-1.408;ClippingRankSum=0.000;DP=52;ExcessHet=3.0103;FS=0.000;MLEAC=2;MLEAF=1.00;MQ=34.17;MQRankSum=0.543;QD=26.48;ReadPosRankSum=0.533;SOR=0.403	GT:AD:DP:GQ:PL	1/1:1,51:52:99:1405,111,0
3L	24708381	.	T	A	717.77	.	AC=2;AF=1.00;AN=2;DP=27;ExcessHet=3.0103;FS=0.000;MLEAC=2;MLEAF=1.00;MQ=36.48;QD=26.58;SOR=1.528	GT:AD:DP:GQ:PL	1/1:0,27:27:81:746,81,0
3L	24709117	.	G	T	229.56	.	AC=2;AF=1.00;AN=2;BaseQRankSum=-1.511;ClippingRankSum=0.000;DP=11;ExcessHet=3.0103;FS=0.000;MLEAC=2;MLEAF=1.00;MQ=33.88;MQRankSum=1.463;QD=20.87;ReadPosRankSum=2.580;SOR=0.223	GT:AD:DP:GQ:PL	1/1:1,10:11:7:257,7,0
3L	24709212	.	A	T	550.77	.	AC=2;AF=1.00;AN=2;DP=13;ExcessHet=3.0103;FS=0.000;MLEAC=2;MLEAF=1.00;MQ=27.84;QD=31.81;SOR=1.609	GT:AD:DP:GQ:PL	1/1:0,13:13:42:579,42,0
3L	24709216	.	A	G	579.77	.	AC=2;AF=1.00;AN=2;DP=15;ExcessHet=3.0103;FS=0.000;MLEAC=2;MLEAF=1.00;MQ=28.46;QD=30.52;SOR=1.911	GT:AD:DP:GQ:PL	1/1:0,15:15:45:608,45,0
3L	24710455	.	T	C	34.77	.	AC=1;AF=0.500;AN=2;BaseQRankSum=-1.960;ClippingRankSum=0.000;DP=6;ExcessHet=3.0103;FS=3.979;MLEAC=1;MLEAF=0.500;MQ=44.00;MQRankSum=0.000;QD=5.79;ReadPosRankSum=0.385;SOR=2.800	GT:AD:DP:GQ:PL	0/1:3,3:6:63:63,0,68
3L	24710637	.	T	G	62.74	.	AC=2;AF=1.00;AN=2;DP=2;ExcessHet=3.0103;FS=0.000;MLEAC=2;MLEAF=1.00;MQ=44.00;QD=31.37;SOR=0.693	GT:AD:DP:GQ:PL	1/1:0,2:2:6:90,6,0
3L	24710638	.	G	C	62.74	.	AC=2;AF=1.00;AN=2;DP=2;ExcessHet=3.0103;FS=0.000;MLEAC=2;MLEAF=1.00;MQ=44.00;QD=31.37;SOR=0.693	GT:AD:DP:GQ:PL	1/1:0,2:2:6:90,6,0
3L	24712094	.	C	A	210.78	.	AC=2;AF=1.00;AN=2;DP=9;ExcessHet=3.0103;FS=0.000;MLEAC=2;MLEAF=1.00;MQ=25.05;QD=23.42;SOR=1.402	GT:AD:DP:GQ:PL	1/1:0,9:9:27:239,27,0
3L	24718568	.	AC	A	579.73	.	AC=2;AF=1.00;AN=2;DP=24;ExcessHet=3.0103;FS=0.000;MLEAC=2;MLEAF=1.00;MQ=25.71;QD=25.21;SOR=1.179	GT:AD:DP:GQ:PL	1/1:0,23:23:69:617,69,0
3L	24718849	.	G	T	1082.77	.	AC=2;AF=1.00;AN=2;DP=41;ExcessHet=3.0103;FS=0.000;MLEAC=2;MLEAF=1.00;MQ=32.63;QD=26.41;SOR=0.954	GT:AD:DP:GQ:PL	1/1:0,41:41:99:1111,123,0
3L	24725095	.	C	T	1193.77	.	AC=2;AF=1.00;AN=2;DP=43;ExcessHet=3.0103;FS=0.000;MLEAC=2;MLEAF=1.00;MQ=44.00;QD=27.76;SOR=1.055	GT:AD:DP:GQ:PL	1/1:0,43:43:99:1222,129,0
3L	24725677	.	G	T	1593.77	.	AC=2;AF=1.00;AN=2;DP=37;ExcessHet=3.0103;FS=0.000;MLEAC=2;MLEAF=1.00;MQ=40.38;QD=26.55;SOR=0.859	GT:AD:DP:GQ:PL	1/1:0,37:37:99:1622,111,0
3L	24725688	.	A	G	1626.77	.	AC=2;AF=1.00;AN=2;DP=38;ExcessHet=3.0103;FS=0.000;MLEAC=2;MLEAF=1.00;MQ=40.69;QD=32.08;SOR=0.798	GT:AD:DP:GQ:PL	1/1:0,38:38:99:1655,114,0
3L	24725801	.	A	AT	243.74	.	AC=1;AF=0.500;AN=2;BaseQRankSum=0.170;ClippingRankSum=0.000;DP=29;ExcessHet=3.0103;FS=7.799;MLEAC=1;MLEAF=0.500;MQ=42.65;MQRankSum=0.291;QD=10.16;ReadPosRankSum=-0.534;SOR=0.473	GT:AD:DP:GQ:PL	0/1:6,18:24:25:281,0,25
3L	24726366	.	CA	C	666.73	.	AC=2;AF=1.00;AN=2;DP=36;ExcessHet=3.0103;FS=0.000;MLEAC=2;MLEAF=1.00;MQ=44.00;QD=19.05;SOR=0.869	GT:AD:DP:GQ:PL	1/1:0,35:35:99:704,104,0
3L	24727112	.	G	GT	1345.73	.	AC=2;AF=1.00;AN=2;DP=31;ExcessHet=3.0103;FS=0.000;MLEAC=2;MLEAF=1.00;MQ=44.95;QD=23.29;SOR=1.044	GT:AD:DP:GQ:PL	1/1:0,31:31:93:1383,93,0
3L	24727113	.	C	A	1354.77	.	AC=2;AF=1.00;AN=2;DP=30;ExcessHet=3.0103;FS=0.000;MLEAC=2;MLEAF=1.00;MQ=44.98;QD=34.64;SOR=0.976	GT:AD:DP:GQ:PL	1/1:0,30:30:93:1383,93,0
3L	24727120	.	G	T	1389.77	.	AC=2;AF=1.00;AN=2;DP=32;ExcessHet=3.0103;FS=0.000;MLEAC=2;MLEAF=1.00;MQ=44.92;QD=26.31;SOR=1.112	GT:AD:DP:GQ:PL	1/1:0,32:32:96:1418,96,0
3L	24727264	.	G	A	840.77	.	AC=2;AF=1.00;AN=2;DP=31;ExcessHet=3.0103;FS=0.000;MLEAC=2;MLEAF=1.00;MQ=44.00;QD=27.12;SOR=0.756	GT:AD:DP:GQ:PL	1/1:0,31:31:93:869,93,0
3L	24727494	.	A	AGGTG	1570.73	.	AC=2;AF=1.00;AN=2;DP=34;ExcessHet=3.0103;FS=0.000;MLEAC=2;MLEAF=1.00;MQ=44.00;QD=29.36;SOR=0.752	GT:AD:DP:GQ:PL	1/1:0,33:33:99:1608,108,0
3L	24727495	.	A	ACG	1570.73	.	AC=2;AF=1.00;AN=2;DP=34;ExcessHet=3.0103;FS=0.000;MLEAC=2;MLEAF=1.00;MQ=44.00;QD=33.00;SOR=0.941	GT:AD:DP:GQ:PL	1/1:0,34:34:99:1608,108,0
3L	24728828	.	C	G	1004.77	.	AC=2;AF=1.00;AN=2;DP=39;ExcessHet=3.0103;FS=0.000;MLEAC=2;MLEAF=1.00;MQ=43.81;QD=26.44;SOR=1.329	GT:AD:DP:GQ:PL	1/1:0,38:38:99:1033,114,0
3L	24729012	.	A	T	920.77	.	AC=2;AF=1.00;AN=2;DP=34;ExcessHet=3.0103;FS=0.000;MLEAC=2;MLEAF=1.00;MQ=43.86;QD=27.90;SOR=0.752	GT:AD:DP:GQ:PL	1/1:0,33:33:99:949,99,0
3L	24729083	.	G	C	834.77	.	AC=2;AF=1.00;AN=2;DP=34;ExcessHet=3.0103;FS=0.000;MLEAC=2;MLEAF=1.00;MQ=43.83;QD=25.30;SOR=1.542	GT:AD:DP:GQ:PL	1/1:0,33:33:98:863,98,0
3L	24729206	.	G	A	1064.77	.	AC=2;AF=1.00;AN=2;DP=40;ExcessHet=3.0103;FS=0.000;MLEAC=2;MLEAF=1.00;MQ=43.83;QD=27.30;SOR=0.968	GT:AD:DP:GQ:PL	1/1:0,39:39:99:1093,117,0
3L	24729961	.	C	CATTGT	2032.73	.	AC=2;AF=1.00;AN=2;DP=45;ExcessHet=3.0103;FS=0.000;MLEAC=2;MLEAF=1.00;MQ=43.39;QD=28.73;SOR=0.693	GT:AD:DP:GQ:PL	1/1:0,44:44:99:2070,138,0
3L	24730073	.	T	C	1076.77	.	AC=2;AF=1.00;AN=2;DP=39;ExcessHet=3.0103;FS=0.000;MLEAC=2;MLEAF=1.00;MQ=42.69;QD=27.61;SOR=1.096	GT:AD:DP:GQ:PL	1/1:0,39:39:99:1105,117,0
3L	24730111	.	A	AATGCTATT	1834.73	.	AC=2;AF=1.00;AN=2;DP=43;ExcessHet=3.0103;FS=0.000;MLEAC=2;MLEAF=1.00;MQ=42.68;QD=34.45;SOR=0.793	GT:AD:DP:GQ:PL	1/1:0,40:40:99:1872,129,0
3L	24730156	.	G	GATTCT	1830.73	.	AC=2;AF=1.00;AN=2;DP=43;ExcessHet=3.0103;FS=0.000;MLEAC=2;MLEAF=1.00;MQ=42.87;QD=29.81;SOR=0.892	GT:AD:DP:GQ:PL	1/1:0,42:42:99:1868,126,0
3L	24730248	.	C	CAAGGGATTCTGCATGGGTGTAAGAA	1863.73	.	AC=2;AF=1.00;AN=2;DP=38;ExcessHet=3.0103;FS=0.000;MLEAC=2;MLEAF=1.00;MQ=42.32;QD=34.67;SOR=1.121	GT:AD:DP:GQ:PL	1/1:0,37:37:99:1901,129,0
3L	24732418	.	G	A	1020.77	.	AC=2;AF=1.00;AN=2;DP=36;ExcessHet=3.0103;FS=0.000;MLEAC=2;MLEAF=1.00;MQ=43.25;QD=28.35;SOR=0.804	GT:AD:DP:GQ:PL	1/1:0,36:36:99:1049,108,0
3L	24732878	.	TA	T	821.73	.	AC=2;AF=1.00;AN=2;DP=44;ExcessHet=3.0103;FS=0.000;MLEAC=2;MLEAF=1.00;MQ=43.91;QD=20.04;SOR=0.954	GT:AD:DP:GQ:PL	1/1:0,41:41:99:859,122,0
3L	24733700	.	G	C	1012.77	.	AC=2;AF=1.00;AN=2;DP=38;ExcessHet=3.0103;FS=0.000;MLEAC=2;MLEAF=1.00;MQ=41.76;QD=26.65;SOR=1.179	GT:AD:DP:GQ:PL	1/1:0,38:38:99:1041,113,0
3L	24734204	.	T	A	849.77	.	AC=2;AF=1.00;AN=2;DP=30;ExcessHet=3.0103;FS=0.000;MLEAC=2;MLEAF=1.00;MQ=44.00;QD=28.33;SOR=1.329	GT:AD:DP:GQ:PL	1/1:0,30:30:90:878,90,0
3L	24735237	.	G	C	1074.77	.	AC=2;AF=1.00;AN=2;DP=39;ExcessHet=3.0103;FS=0.000;MLEAC=2;MLEAF=1.00;MQ=44.00;QD=27.56;SOR=0.743	GT:AD:DP:GQ:PL	1/1:0,39:39:99:1103,117,0
3L	24735401	.	CA	C	766.73	.	AC=2;AF=1.00;AN=2;DP=45;ExcessHet=3.0103;FS=0.000;MLEAC=2;MLEAF=1.00;MQ=44.41;QD=19.17;SOR=1.022	GT:AD:DP:GQ:PL	1/1:0,40:40:99:804,119,0
3L	24736380	.	A	AT,ATT	669.73	.	AC=1,1;AF=0.500,0.500;AN=2;DP=32;ExcessHet=3.0103;FS=0.000;MLEAC=1,1;MLEAF=0.500,0.500;MQ=42.77;QD=22.32;SOR=0.976	GT:AD:DP:GQ:PL	1/2:0,18,12:30:99:707,262,175,322,0,264
3L	24737463	.	G	A	929.77	.	AC=2;AF=1.00;AN=2;DP=36;ExcessHet=3.0103;FS=0.000;MLEAC=2;MLEAF=1.00;MQ=43.42;QD=26.56;SOR=1.002	GT:AD:DP:GQ:PL	1/1:0,35:35:99:958,105,0
3L	24738134	.	GA	G	189.73	.	AC=1;AF=0.500;AN=2;BaseQRankSum=-0.291;ClippingRankSum=0.000;DP=60;ExcessHet=3.0103;FS=10.841;MLEAC=1;MLEAF=0.500;MQ=32.07;MQRankSum=-1.775;QD=3.27;ReadPosRankSum=-0.118;SOR=2.303	GT:AD:DP:GQ:PL	0/1:40,18:58:99:227,0,789
3L	24738279	.	A	T	165.77	.	AC=1;AF=0.500;AN=2;BaseQRankSum=-2.382;ClippingRankSum=0.000;DP=59;ExcessHet=3.0103;FS=14.719;MLEAC=1;MLEAF=0.500;MQ=32.52;MQRankSum=-2.883;QD=2.81;ReadPosRankSum=0.814;SOR=2.267	GT:AD:DP:GQ:PL	0/1:45,14:59:99:194,0,1095
3L	24738317	.	C	T	357.77	.	AC=1;AF=0.500;AN=2;BaseQRankSum=0.544;ClippingRankSum=0.000;DP=51;ExcessHet=3.0103;FS=20.552;MLEAC=1;MLEAF=0.500;MQ=32.15;MQRankSum=-2.280;QD=7.02;ReadPosRankSum=-0.433;SOR=3.608	GT:AD:DP:GQ:PL	0/1:39,12:51:99:386,0,1601
3L	24738320	.	G	A	357.77	.	AC=1;AF=0.500;AN=2;BaseQRankSum=-0.120;ClippingRankSum=0.000;DP=51;ExcessHet=3.0103;FS=20.552;MLEAC=1;MLEAF=0.500;MQ=32.15;MQRankSum=-2.280;QD=7.02;ReadPosRankSum=-0.544;SOR=3.608	GT:AD:DP:GQ:PL	0/1:39,12:51:99:386,0,1601
3L	24738325	.	C	G	396.77	.	AC=1;AF=0.500;AN=2;BaseQRankSum=-0.789;ClippingRankSum=0.000;DP=53;ExcessHet=3.0103;FS=21.077;MLEAC=1;MLEAF=0.500;MQ=32.02;MQRankSum=-2.577;QD=7.49;ReadPosRankSum=-1.096;SOR=3.763	GT:AD:DP:GQ:PL	0/1:40,13:53:99:425,0,1640
3L	24738328	.	T	C	435.77	.	AC=1;AF=0.500;AN=2;BaseQRankSum=2.006;ClippingRankSum=0.000;DP=53;ExcessHet=3.0103;FS=21.077;MLEAC=1;MLEAF=0.500;MQ=32.02;MQRankSum=-2.577;QD=8.22;ReadPosRankSum=-1.003;SOR=3.763	GT:AD:DP:GQ:PL	0/1:40,13:53:99:464,0,1679
3L	24738351	.	T	A	303.77	.	AC=1;AF=0.500;AN=2;BaseQRankSum=0.503;ClippingRankSum=0.000;DP=52;ExcessHet=3.0103;FS=24.418;MLEAC=1;MLEAF=0.500;MQ=31.94;MQRankSum=-3.703;QD=5.84;ReadPosRankSum=0.583;SOR=4.884	GT:AD:DP:GQ:PL	0/1:41,11:52:99:332,0,1772
3L	24738357	.	A	AT	297.73	.	AC=1;AF=0.500;AN=2;BaseQRankSum=-1.706;ClippingRankSum=0.000;DP=52;ExcessHet=3.0103;FS=23.911;MLEAC=1;MLEAF=0.500;MQ=32.14;MQRankSum=-3.771;QD=5.73;ReadPosRankSum=0.796;SOR=4.699	GT:AD:DP:GQ:PL	0/1:41,11:52:99:335,0,1730
3L	24738367	.	A	C	319.77	.	AC=1;AF=0.500;AN=2;BaseQRankSum=-0.680;ClippingRankSum=0.000;DP=49;ExcessHet=3.0103;FS=20.330;MLEAC=1;MLEAF=0.500;MQ=32.58;MQRankSum=-4.097;QD=6.53;ReadPosRankSum=0.384;SOR=4.378	GT:AD:DP:GQ:PL	0/1:38,11:49:99:348,0,1525
3L	24739428	.	C	CA	722.73	.	AC=2;AF=1.00;AN=2;DP=33;ExcessHet=3.0103;FS=0.000;MLEAC=2;MLEAF=1.00;MQ=36.29;QD=22.59;SOR=0.818	GT:AD:DP:GQ:PL	1/1:0,32:32:98:760,98,0
3L	24739858	.	A	T	1367.77	.	AC=2;AF=1.00;AN=2;DP=51;ExcessHet=3.0103;FS=0.000;MLEAC=2;MLEAF=1.00;MQ=43.39;QD=26.82;SOR=1.436	GT:AD:DP:GQ:PL	1/1:0,51:51:99:1396,152,0
3L	24740081	.	TA	T	571.73	.	AC=2;AF=1.00;AN=2;DP=33;ExcessHet=3.0103;FS=0.000;MLEAC=2;MLEAF=1.00;MQ=44.00;QD=18.44;SOR=0.756	GT:AD:DP:GQ:PL	1/1:0,31:31:92:609,92,0
3L	24741174	.	G	A	1409.77	.	AC=2;AF=1.00;AN=2;DP=51;ExcessHet=3.0103;FS=0.000;MLEAC=2;MLEAF=1.00;MQ=44.00;QD=27.64;SOR=1.094	GT:AD:DP:GQ:PL	1/1:0,51:51:99:1438,153,0
3L	24743217	.	A	G	1358.77	.	AC=2;AF=1.00;AN=2;DP=50;ExcessHet=3.0103;FS=0.000;MLEAC=2;MLEAF=1.00;MQ=39.25;QD=27.73;SOR=0.733	GT:AD:DP:GQ:PL	1/1:0,49:49:99:1387,147,0
3L	24749619	.	A	G	1186.77	.	AC=2;AF=1.00;AN=2;DP=43;ExcessHet=3.0103;FS=0.000;MLEAC=2;MLEAF=1.00;MQ=43.69;QD=27.60;SOR=0.836	GT:AD:DP:GQ:PL	1/1:0,43:43:99:1215,129,0
3L	24750620	.	A	G	741.77	.	AC=2;AF=1.00;AN=2;BaseQRankSum=1.790;ClippingRankSum=0.000;DP=29;ExcessHet=3.0103;FS=0.000;MLEAC=2;MLEAF=1.00;MQ=43.93;MQRankSum=0.000;QD=25.58;ReadPosRankSum=-0.531;SOR=0.356	GT:AD:DP:GQ:PL	1/1:1,28:29:62:770,62,0
3L	24750739	.	T	C	716.77	.	AC=2;AF=1.00;AN=2;BaseQRankSum=1.324;ClippingRankSum=0.000;DP=30;ExcessHet=3.0103;FS=0.000;MLEAC=2;MLEAF=1.00;MQ=43.93;MQRankSum=0.000;QD=23.89;ReadPosRankSum=-0.570;SOR=0.487	GT:AD:DP:GQ:PL	1/1:1,29:30:63:745,63,0
3L	24753199	.	T	C	934.77	.	AC=2;AF=1.00;AN=2;DP=34;ExcessHet=3.0103;FS=0.000;MLEAC=2;MLEAF=1.00;MQ=38.84;QD=27.49;SOR=1.085	GT:AD:DP:GQ:PL	1/1:0,34:34:99:963,102,0
3L	24753326	.	T	A	1041.77	.	AC=2;AF=1.00;AN=2;BaseQRankSum=1.723;ClippingRankSum=0.000;DP=40;ExcessHet=3.0103;FS=0.000;MLEAC=2;MLEAF=1.00;MQ=38.58;MQRankSum=1.507;QD=26.04;ReadPosRankSum=1.220;SOR=0.243	GT:AD:DP:GQ:PL	1/1:1,39:40:75:1070,75,0
3L	24753752	.	A	T	33.77	.	AC=1;AF=0.500;AN=2;BaseQRankSum=-1.701;ClippingRankSum=0.000;DP=40;ExcessHet=3.0103;FS=9.746;MLEAC=1;MLEAF=0.500;MQ=35.10;MQRankSum=-1.341;QD=0.87;ReadPosRankSum=-1.204;SOR=3.247	GT:AD:DP:GQ:PL	0/1:35,4:39:62:62,0,1543
3L	24753754	.	A	G	31.77	.	AC=1;AF=0.500;AN=2;BaseQRankSum=-1.481;ClippingRankSum=0.000;DP=40;ExcessHet=3.0103;FS=9.746;MLEAC=1;MLEAF=0.500;MQ=35.10;MQRankSum=-1.341;QD=0.81;ReadPosRankSum=-1.042;SOR=3.247	GT:AD:DP:GQ:PL	0/1:35,4:39:60:60,0,1612
3L	24753766	.	A	AAATGT	36.73	.	AC=1;AF=0.500;AN=2;BaseQRankSum=-0.411;ClippingRankSum=0.000;DP=44;ExcessHet=3.0103;FS=9.546;MLEAC=1;MLEAF=0.500;MQ=35.06;MQRankSum=-1.392;QD=0.85;ReadPosRankSum=0.251;SOR=3.255	GT:AD:DP:GQ:PL	0/1:39,4:43:74:74,0,2299
3L	24753775	.	T	C	39.77	.	AC=1;AF=0.500;AN=2;BaseQRankSum=0.957;ClippingRankSum=0.000;DP=51;ExcessHet=3.0103;FS=12.305;MLEAC=1;MLEAF=0.500;MQ=35.15;MQRankSum=-1.975;QD=0.80;ReadPosRankSum=0.809;SOR=3.528	GT:AD:DP:GQ:PL	0/1:45,5:50:68:68,0,2497
3L	24753783	.	T	TC	30.73	.	AC=1;AF=0.500;AN=2;BaseQRankSum=-1.551;ClippingRankSum=0.000;DP=51;ExcessHet=3.0103;FS=12.915;MLEAC=1;MLEAF=0.500;MQ=35.15;MQRankSum=-1.975;QD=0.61;ReadPosRankSum=1.748;SOR=3.605	GT:AD:DP:GQ:PL	0/1:45,5:50:68:68,0,2548
3L	24753785	.	T	TTA	30.73	.	AC=1;AF=0.500;AN=2;BaseQRankSum=-1.635;ClippingRankSum=0.000;DP=52;ExcessHet=3.0103;FS=12.802;MLEAC=1;MLEAF=0.500;MQ=35.19;MQRankSum=-1.982;QD=0.60;ReadPosRankSum=1.918;SOR=3.607	GT:AD:DP:GQ:PL	0/1:46,5:51:68:68,0,2577
3L	24753788	.	C	CTAACA	30.73	.	AC=1;AF=0.500;AN=2;BaseQRankSum=-1.316;ClippingRankSum=0.000;DP=53;ExcessHet=3.0103;FS=12.881;MLEAC=1;MLEAF=0.500;MQ=35.26;MQRankSum=-1.987;QD=0.59;ReadPosRankSum=2.127;SOR=3.605	GT:AD:DP:GQ:PL	0/1:47,5:52:68:68,0,2577
3L	24753793	.	A	ATTTG	30.73	.	AC=1;AF=0.500;AN=2;BaseQRankSum=-1.846;ClippingRankSum=0.000;DP=51;ExcessHet=3.0103;FS=12.915;MLEAC=1;MLEAF=0.500;MQ=35.23;MQRankSum=-1.968;QD=0.61;ReadPosRankSum=2.266;SOR=3.605	GT:AD:DP:GQ:PL	0/1:45,5:50:68:68,0,2605
3L	24753794	.	C	G	36.77	.	AC=1;AF=0.500;AN=2;BaseQRankSum=-1.623;ClippingRankSum=0.000;DP=52;ExcessHet=3.0103;FS=12.802;MLEAC=1;MLEAF=0.500;MQ=35.27;MQRankSum=-1.976;QD=0.72;ReadPosRankSum=2.298;SOR=3.607	GT:AD:DP:GQ:PL	0/1:46,5:51:65:65,0,2674
3L	24753797	.	A	T	33.77	.	AC=1;AF=0.500;AN=2;BaseQRankSum=0.447;ClippingRankSum=0.000;DP=54;ExcessHet=3.0103;FS=12.503;MLEAC=1;MLEAF=0.500;MQ=35.37;MQRankSum=-2.001;QD=0.64;ReadPosRankSum=2.147;SOR=3.611	GT:AD:DP:GQ:PL	0/1:48,5:53:62:62,0,2756
3L	24753803	.	T	A	36.77	.	AC=1;AF=0.500;AN=2;BaseQRankSum=1.270;ClippingRankSum=0.000;DP=53;ExcessHet=3.0103;FS=11.873;MLEAC=1;MLEAF=0.500;MQ=35.30;MQRankSum=-1.985;QD=0.71;ReadPosRankSum=2.065;SOR=3.373	GT:AD:DP:GQ:PL	0/1:47,5:52:65:65,0,2714
3L	24753808	.	AT	A	30.73	.	AC=1;AF=0.500;AN=2;BaseQRankSum=-0.650;ClippingRankSum=0.000;DP=52;ExcessHet=3.0103;FS=12.093;MLEAC=1;MLEAF=0.500;MQ=35.23;MQRankSum=-1.980;QD=0.60;ReadPosRankSum=1.775;SOR=3.449	GT:AD:DP:GQ:PL	0/1:46,5:51:68:68,0,2672
3L	24753836	.	T	A	55.77	.	AC=1;AF=0.500;AN=2;BaseQRankSum=-1.656;ClippingRankSum=0.000;DP=47;ExcessHet=3.0103;FS=11.448;MLEAC=1;MLEAF=0.500;MQ=35.72;MQRankSum=-2.108;QD=1.19;ReadPosRankSum=-1.399;SOR=3.258	GT:AD:DP:GQ:PL	0/1:42,5:47:84:84,0,2425
3L	24753840	.	C	T	61.77	.	AC=1;AF=0.500;AN=2;BaseQRankSum=2.362;ClippingRankSum=0.000;DP=44;ExcessHet=3.0103;FS=12.245;MLEAC=1;MLEAF=0.500;MQ=35.63;MQRankSum=-2.095;QD=1.40;ReadPosRankSum=-1.963;SOR=3.516	GT:AD:DP:GQ:PL	0/1:39,5:44:90:90,0,2397
3L	24753844	.	C	T	58.77	.	AC=1;AF=0.500;AN=2;BaseQRankSum=-0.516;ClippingRankSum=0.000;DP=46;ExcessHet=3.0103;FS=12.270;MLEAC=1;MLEAF=0.500;MQ=35.87;MQRankSum=-2.120;QD=1.28;ReadPosRankSum=-1.836;SOR=3.521	GT:AD:DP:GQ:PL	0/1:41,5:46:87:87,0,2439
3L	24753851	.	A	T	52.77	.	AC=1;AF=0.500;AN=2;BaseQRankSum=0.258;ClippingRankSum=0.000;DP=47;ExcessHet=3.0103;FS=12.025;MLEAC=1;MLEAF=0.500;MQ=36.00;MQRankSum=-2.123;QD=1.12;ReadPosRankSum=-2.331;SOR=3.434	GT:AD:DP:GQ:PL	0/1:42,5:47:81:81,0,2523
3L	24753857	.	CA	C	43.73	.	AC=1;AF=0.500;AN=2;BaseQRankSum=0.768;ClippingRankSum=0.000;DP=47;ExcessHet=3.0103;FS=9.304;MLEAC=1;MLEAF=0.500;MQ=35.85;MQRankSum=-3.230;QD=0.93;ReadPosRankSum=-2.309;SOR=3.173	GT:AD:DP:GQ:PL	0/1:43,4:47:81:81,0,2523
3L	24753862	.	A	AG	126.73	.	AC=1;AF=0.500;AN=2;BaseQRankSum=1.223;ClippingRankSum=0.000;DP=49;ExcessHet=3.0103;FS=15.111;MLEAC=1;MLEAF=0.500;MQ=35.39;MQRankSum=-3.869;QD=2.59;ReadPosRankSum=-3.250;SOR=3.825	GT:AD:DP:GQ:PL	0/1:43,6:49:99:164,0,2517
3L	24753869	.	G	T	93.77	.	AC=1;AF=0.500;AN=2;BaseQRankSum=2.001;ClippingRankSum=0.000;DP=48;ExcessHet=3.0103;FS=14.703;MLEAC=1;MLEAF=0.500;MQ=35.72;MQRankSum=-4.082;QD=1.95;ReadPosRankSum=-3.353;SOR=3.734	GT:AD:DP:GQ:PL	0/1:42,6:48:99:122,0,2520
3L	24753876	.	A	T	93.77	.	AC=1;AF=0.500;AN=2;BaseQRankSum=1.650;ClippingRankSum=0.000;DP=49;ExcessHet=3.0103;FS=11.618;MLEAC=1;MLEAF=0.500;MQ=35.90;MQRankSum=-4.079;QD=1.91;ReadPosRankSum=-2.793;SOR=3.651	GT:AD:DP:GQ:PL	0/1:43,6:49:99:122,0,2519
3L	24753877	.	A	T	93.77	.	AC=1;AF=0.500;AN=2;BaseQRankSum=-1.181;ClippingRankSum=0.000;DP=48;ExcessHet=3.0103;FS=11.775;MLEAC=1;MLEAF=0.500;MQ=36.14;MQRankSum=-3.767;QD=1.95;ReadPosRankSum=-2.297;SOR=3.352	GT:AD:DP:GQ:PL	0/1:43,5:48:99:122,0,2519
3L	24753891	.	G	A	261.77	.	AC=1;AF=0.500;AN=2;BaseQRankSum=-1.452;ClippingRankSum=0.000;DP=52;ExcessHet=3.0103;FS=20.669;MLEAC=1;MLEAF=0.500;MQ=35.50;MQRankSum=-5.064;QD=5.03;ReadPosRankSum=-2.160;SOR=4.443	GT:AD:DP:GQ:PL	0/1:42,10:52:99:290,0,2464
3L	24753894	.	GCT	G	255.73	.	AC=1;AF=0.500;AN=2;BaseQRankSum=-1.000;ClippingRankSum=0.000;DP=52;ExcessHet=3.0103;FS=20.669;MLEAC=1;MLEAF=0.500;MQ=35.48;MQRankSum=-5.046;QD=4.92;ReadPosRankSum=-1.731;SOR=4.443	GT:AD:DP:GQ:PL	0/1:42,10:52:99:293,0,2436
3L	24753898	.	G	A	264.77	.	AC=1;AF=0.500;AN=2;BaseQRankSum=1.945;ClippingRankSum=0.000;DP=51;ExcessHet=3.0103;FS=20.851;MLEAC=1;MLEAF=0.500;MQ=35.49;MQRankSum=-5.045;QD=5.19;ReadPosRankSum=-1.652;SOR=4.527	GT:AD:DP:GQ:PL	0/1:41,10:51:99:293,0,2436
3L	24753908	.	A	C	225.77	.	AC=1;AF=0.500;AN=2;BaseQRankSum=-2.956;ClippingRankSum=0.000;DP=48;ExcessHet=3.0103;FS=21.347;MLEAC=1;MLEAF=0.500;MQ=35.75;MQRankSum=-4.770;QD=4.70;ReadPosRankSum=0.807;SOR=4.519	GT:AD:DP:GQ:PL	0/1:39,9:48:99:254,0,2315
3L	24753913	.	AT	A	306.73	.	AC=1;AF=0.500;AN=2;BaseQRankSum=-2.074;ClippingRankSum=0.000;DP=45;ExcessHet=3.0103;FS=15.413;MLEAC=1;MLEAF=0.500;MQ=35.55;MQRankSum=-4.893;QD=6.82;ReadPosRankSum=-0.096;SOR=3.254	GT:AD:DP:GQ:PL	0/1:35,10:45:99:344,0,2113
3L	24753917	.	T	G	318.77	.	AC=1;AF=0.500;AN=2;BaseQRankSum=-1.612;ClippingRankSum=0.000;DP=48;ExcessHet=3.0103;FS=13.431;MLEAC=1;MLEAF=0.500;MQ=35.57;MQRankSum=-5.112;QD=6.64;ReadPosRankSum=-0.813;SOR=2.472	GT:AD:DP:GQ:PL	0/1:37,11:48:99:347,0,2014
3L	24753919	.	CT	C	354.73	.	AC=1;AF=0.500;AN=2;BaseQRankSum=0.757;ClippingRankSum=0.000;DP=41;ExcessHet=3.0103;FS=14.150;MLEAC=1;MLEAF=0.500;MQ=35.19;MQRankSum=-4.937;QD=8.65;ReadPosRankSum=-2.012;SOR=2.461	GT:AD:DP:GQ:PL	0/1:30,11:41:99:392,0,1940
3L	24753927	.	G	A	463.77	.	AC=1;AF=0.500;AN=2;BaseQRankSum=-1.385;ClippingRankSum=0.000;DP=44;ExcessHet=3.0103;FS=17.356;MLEAC=1;MLEAF=0.500;MQ=34.78;MQRankSum=-5.266;QD=10.54;ReadPosRankSum=-2.520;SOR=2.806	GT:AD:DP:GQ:PL	0/1:31,13:44:99:492,0,1525
3L	24753934	.	AGGC	A	496.73	.	AC=1;AF=0.500;AN=2;BaseQRankSum=0.522;ClippingRankSum=0.000;DP=45;ExcessHet=3.0103;FS=18.549;MLEAC=1;MLEAF=0.500;MQ=34.27;MQRankSum=-5.505;QD=11.04;ReadPosRankSum=-4.306;SOR=2.401	GT:AD:DP:GQ:PL	0/1:30,15:45:99:534,0,1464
3L	24753939	.	TTCGG	T	499.73	.	AC=1;AF=0.500;AN=2;BaseQRankSum=-0.783;ClippingRankSum=0.000;DP=45;ExcessHet=3.0103;FS=18.549;MLEAC=1;MLEAF=0.500;MQ=34.24;MQRankSum=-5.514;QD=11.11;ReadPosRankSum=-4.313;SOR=2.401	GT:AD:DP:GQ:PL	0/1:30,15:45:99:537,0,1371
3L	24753946	.	A	T	508.77	.	AC=1;AF=0.500;AN=2;BaseQRankSum=1.214;ClippingRankSum=0.000;DP=45;ExcessHet=3.0103;FS=23.442;MLEAC=1;MLEAF=0.500;MQ=34.27;MQRankSum=-5.518;QD=11.31;ReadPosRankSum=-5.174;SOR=2.383	GT:AD:DP:GQ:PL	0/1:30,15:45:99:537,0,1343
3L	24753948	.	TAATGGGGCTCTACAGC	T	493.73	.	AC=1;AF=0.500;AN=2;BaseQRankSum=0.582;ClippingRankSum=0.000;DP=47;ExcessHet=3.0103;FS=24.066;MLEAC=1;MLEAF=0.500;MQ=34.31;MQRankSum=-5.565;QD=10.50;ReadPosRankSum=-2.305;SOR=2.379	GT:AD:DP:GQ:PL	0/1:32,15:47:99:531,0,1399
3L	24753967	.	TTGTGAAA	T	493.73	.	AC=1;AF=0.500;AN=2;BaseQRankSum=-2.847;ClippingRankSum=0.000;DP=48;ExcessHet=3.0103;FS=27.224;MLEAC=1;MLEAF=0.500;MQ=34.49;MQRankSum=-5.599;QD=10.29;ReadPosRankSum=-4.639;SOR=2.377	GT:AD:DP:GQ:PL	0/1:33,15:48:99:531,0,1341
3L	24754083	.	C	T	79.77	.	AC=1;AF=0.500;AN=2;BaseQRankSum=0.468;ClippingRankSum=0.000;DP=39;ExcessHet=3.0103;FS=12.135;MLEAC=1;MLEAF=0.500;MQ=36.31;MQRankSum=-2.880;QD=2.10;ReadPosRankSum=-2.744;SOR=3.500	GT:AD:DP:GQ:PL	0/1:33,5:38:99:108,0,1406
3L	24754087	.	C	T	118.77	.	AC=1;AF=0.500;AN=2;BaseQRankSum=1.613;ClippingRankSum=0.000;DP=41;ExcessHet=3.0103;FS=6.663;MLEAC=1;MLEAF=0.500;MQ=36.59;MQRankSum=-2.125;QD=2.97;ReadPosRankSum=-2.559;SOR=2.105	GT:AD:DP:GQ:PL	0/1:34,6:40:99:147,0,1445
3L	24754089	.	T	G	115.77	.	AC=1;AF=0.500;AN=2;BaseQRankSum=1.811;ClippingRankSum=0.000;DP=40;ExcessHet=3.0103;FS=4.314;MLEAC=1;MLEAF=0.500;MQ=36.72;MQRankSum=-2.129;QD=2.97;ReadPosRankSum=-2.395;SOR=1.999	GT:AD:DP:GQ:PL	0/1:33,6:39:99:144,0,1471
3L	24754094	.	G	A	197.77	.	AC=1;AF=0.500;AN=2;BaseQRankSum=1.384;ClippingRankSum=0.000;DP=43;ExcessHet=3.0103;FS=1.498;MLEAC=1;MLEAF=0.500;MQ=35.99;MQRankSum=-3.022;QD=4.71;ReadPosRankSum=-3.021;SOR=1.154	GT:AD:DP:GQ:PL	0/1:33,9:42:99:226,0,1378
3L	24754115	.	T	G	409.77	.	AC=1;AF=0.500;AN=2;BaseQRankSum=-2.731;ClippingRankSum=0.000;DP=47;ExcessHet=3.0103;FS=0.000;MLEAC=1;MLEAF=0.500;MQ=35.84;MQRankSum=-3.806;QD=8.91;ReadPosRankSum=-0.814;SOR=0.760	GT:AD:DP:GQ:PL	0/1:34,12:46:99:438,0,1458
3L	24754116	.	T	G	409.77	.	AC=1;AF=0.500;AN=2;BaseQRankSum=-0.599;ClippingRankSum=0.000;DP=49;ExcessHet=3.0103;FS=0.000;MLEAC=1;MLEAF=0.500;MQ=36.09;MQRankSum=-3.880;QD=8.54;ReadPosRankSum=-0.429;SOR=0.772	GT:AD:DP:GQ:PL	0/1:36,12:48:99:438,0,1458
3L	24754122	.	C	A	534.77	.	AC=1;AF=0.500;AN=2;BaseQRankSum=0.135;ClippingRankSum=0.000;DP=50;ExcessHet=3.0103;FS=0.000;MLEAC=1;MLEAF=0.500;MQ=35.37;MQRankSum=-4.260;QD=10.91;ReadPosRankSum=-1.281;SOR=0.836	GT:AD:DP:GQ:PL	0/1:34,15:49:99:563,0,1463
3L	24754123	.	C	G	534.77	.	AC=1;AF=0.500;AN=2;BaseQRankSum=0.313;ClippingRankSum=0.000;DP=49;ExcessHet=3.0103;FS=0.000;MLEAC=1;MLEAF=0.500;MQ=35.76;MQRankSum=-4.277;QD=10.91;ReadPosRankSum=-1.042;SOR=0.714	GT:AD:DP:GQ:PL	0/1:34,15:49:99:563,0,1463
3L	24754130	.	C	T	705.77	.	AC=1;AF=0.500;AN=2;BaseQRankSum=-0.727;ClippingRankSum=0.000;DP=51;ExcessHet=3.0103;FS=0.000;MLEAC=1;MLEAF=0.500;MQ=35.58;MQRankSum=-4.140;QD=13.84;ReadPosRankSum=-1.341;SOR=0.693	GT:AD:DP:GQ:PL	0/1:33,18:51:99:734,0,1409
3L	24754133	.	T	A	834.77	.	AC=1;AF=0.500;AN=2;BaseQRankSum=-1.509;ClippingRankSum=0.000;DP=55;ExcessHet=3.0103;FS=1.067;MLEAC=1;MLEAF=0.500;MQ=35.27;MQRankSum=-4.586;QD=15.18;ReadPosRankSum=-1.473;SOR=0.521	GT:AD:DP:GQ:PL	0/1:34,21:55:99:863,0,1358
3L	24754137	.	G	A	963.77	.	AC=1;AF=0.500;AN=2;BaseQRankSum=2.755;ClippingRankSum=0.000;DP=56;ExcessHet=3.0103;FS=1.036;MLEAC=1;MLEAF=0.500;MQ=34.62;MQRankSum=-4.813;QD=17.21;ReadPosRankSum=-2.128;SOR=0.511	GT:AD:DP:GQ:PL	0/1:32,24:56:99:992,0,1307
3L	24754138	.	T	C	1005.77	.	AC=1;AF=0.500;AN=2;BaseQRankSum=-0.766;ClippingRankSum=0.000;DP=57;ExcessHet=3.0103;FS=0.000;MLEAC=1;MLEAF=0.500;MQ=34.64;MQRankSum=-4.834;QD=17.65;ReadPosRankSum=-2.188;SOR=0.569	GT:AD:DP:GQ:PL	0/1:32,25:57:99:1034,0,1304
3L	24754146	.	C	A	1047.77	.	AC=1;AF=0.500;AN=2;BaseQRankSum=-2.284;ClippingRankSum=0.000;DP=59;ExcessHet=3.0103;FS=0.995;MLEAC=1;MLEAF=0.500;MQ=33.90;MQRankSum=-4.998;QD=17.76;ReadPosRankSum=-2.065;SOR=0.544	GT:AD:DP:GQ:PL	0/1:31,28:59:99:1076,0,1330
3L	24754150	.	T	C	1008.77	.	AC=1;AF=0.500;AN=2;BaseQRankSum=0.703;ClippingRankSum=0.000;DP=59;ExcessHet=3.0103;FS=2.170;MLEAC=1;MLEAF=0.500;MQ=33.94;MQRankSum=-5.041;QD=17.10;ReadPosRankSum=-0.822;SOR=0.458	GT:AD:DP:GQ:PL	0/1:32,27:59:99:1037,0,1291
3L	24754163	.	T	C	691.77	.	AC=1;AF=0.500;AN=2;BaseQRankSum=-2.477;ClippingRankSum=0.000;DP=67;ExcessHet=3.0103;FS=2.097;MLEAC=1;MLEAF=0.500;MQ=34.21;MQRankSum=-4.873;QD=10.48;ReadPosRankSum=-0.154;SOR=0.400	GT:AD:DP:GQ:PL	0/1:33,33:66:99:720,0,785
3L	24754175	.	TA	T	1425.73	.	AC=1;AF=0.500;AN=2;BaseQRankSum=0.579;ClippingRankSum=0.000;DP=66;ExcessHet=3.0103;FS=8.592;MLEAC=1;MLEAF=0.500;MQ=34.26;MQRankSum=-5.546;QD=21.93;ReadPosRankSum=-0.132;SOR=0.204	GT:AD:DP:GQ:PL	0/1:29,36:65:99:1463,0,1259
3L	24754180	.	A	G	1484.77	.	AC=1;AF=0.500;AN=2;BaseQRankSum=1.657;ClippingRankSum=0.000;DP=67;ExcessHet=3.0103;FS=8.745;MLEAC=1;MLEAF=0.500;MQ=33.91;MQRankSum=-5.185;QD=22.50;ReadPosRankSum=0.084;SOR=0.289	GT:AD:DP:GQ:PL	0/1:29,37:66:99:1513,0,1253
3L	24754188	.	C	T	1511.77	.	AC=1;AF=0.500;AN=2;BaseQRankSum=-2.062;ClippingRankSum=0.000;DP=70;ExcessHet=3.0103;FS=6.630;MLEAC=1;MLEAF=0.500;MQ=33.55;MQRankSum=-5.365;QD=21.91;ReadPosRankSum=0.407;SOR=0.242	GT:AD:DP:GQ:PL	0/1:29,40:69:99:1540,0,1218
3L	24754200	.	G	A	1656.77	.	AC=1;AF=0.500;AN=2;BaseQRankSum=-1.187;ClippingRankSum=0.000;DP=69;ExcessHet=3.0103;FS=3.440;MLEAC=1;MLEAF=0.500;MQ=33.07;MQRankSum=-5.408;QD=24.36;ReadPosRankSum=1.004;SOR=0.368	GT:AD:DP:GQ:PL	0/1:26,42:68:99:1685,0,1090
3L	24754209	.	A	G	1866.77	.	AC=1;AF=0.500;AN=2;BaseQRankSum=-2.279;ClippingRankSum=0.000;DP=71;ExcessHet=3.0103;FS=2.116;MLEAC=1;MLEAF=0.500;MQ=32.75;MQRankSum=-5.477;QD=26.67;ReadPosRankSum=0.871;SOR=0.426	GT:AD:DP:GQ:PL	0/1:25,45:70:99:1895,0,1090
3L	24754214	.	G	A	1863.77	.	AC=1;AF=0.500;AN=2;BaseQRankSum=-0.274;ClippingRankSum=0.000;DP=73;ExcessHet=3.0103;FS=0.936;MLEAC=1;MLEAF=0.500;MQ=32.63;MQRankSum=-5.587;QD=25.89;ReadPosRankSum=1.378;SOR=0.510	GT:AD:DP:GQ:PL	0/1:26,46:72:99:1892,0,1132
3L	24754216	.	C	A	1866.77	.	AC=1;AF=0.500;AN=2;BaseQRankSum=1.809;ClippingRankSum=0.000;DP=74;ExcessHet=3.0103;FS=0.927;MLEAC=1;MLEAF=0.500;MQ=32.53;MQRankSum=-5.632;QD=25.57;ReadPosRankSum=1.250;SOR=0.542	GT:AD:DP:GQ:PL	0/1:26,47:73:99:1895,0,1090
3L	24754219	.	G	A	1889.77	.	AC=1;AF=0.500;AN=2;BaseQRankSum=2.036;ClippingRankSum=0.000;DP=73;ExcessHet=3.0103;FS=0.000;MLEAC=1;MLEAF=0.500;MQ=32.19;MQRankSum=-5.479;QD=26.25;ReadPosRankSum=0.729;SOR=0.699	GT:AD:DP:GQ:PL	0/1:24,48:72:99:1918,0,1080
3L	24754245	.	T	C	1761.77	.	AC=1;AF=0.500;AN=2;BaseQRankSum=-4.897;ClippingRankSum=0.000;DP=73;ExcessHet=3.0103;FS=3.358;MLEAC=1;MLEAF=0.500;MQ=31.63;MQRankSum=-5.336;QD=24.81;ReadPosRankSum=1.358;SOR=0.387	GT:AD:DP:GQ:PL	0/1:26,45:71:99:1790,0,1096
3L	24754247	.	G	T	1842.77	.	AC=1;AF=0.500;AN=2;BaseQRankSum=0.693;ClippingRankSum=0.000;DP=73;ExcessHet=3.0103;FS=3.358;MLEAC=1;MLEAF=0.500;MQ=31.63;MQRankSum=-5.336;QD=25.95;ReadPosRankSum=1.353;SOR=0.387	GT:AD:DP:GQ:PL	0/1:26,45:71:99:1871,0,1132
3L	24754257	.	G	C	1701.77	.	AC=1;AF=0.500;AN=2;BaseQRankSum=-2.411;ClippingRankSum=0.000;DP=70;ExcessHet=3.0103;FS=0.959;MLEAC=1;MLEAF=0.500;MQ=31.26;MQRankSum=-5.385;QD=25.03;ReadPosRankSum=1.015;SOR=0.576	GT:AD:DP:GQ:PL	0/1:25,43:68:99:1730,0,1060
3L	24754259	.	G	C	1701.77	.	AC=1;AF=0.500;AN=2;BaseQRankSum=-1.682;ClippingRankSum=0.000;DP=67;ExcessHet=3.0103;FS=2.241;MLEAC=1;MLEAF=0.500;MQ=30.77;MQRankSum=-5.004;QD=26.18;ReadPosRankSum=-0.205;SOR=0.446	GT:AD:DP:GQ:PL	0/1:22,43:65:99:1730,0,1060
3L	24754290	.	T	G	947.77	.	AC=1;AF=0.500;AN=2;BaseQRankSum=-3.282;ClippingRankSum=0.000;DP=61;ExcessHet=3.0103;FS=3.642;MLEAC=1;MLEAF=0.500;MQ=33.76;MQRankSum=-5.188;QD=16.63;ReadPosRankSum=0.728;SOR=0.352	GT:AD:DP:GQ:PL	0/1:31,26:57:99:976,0,1265
3L	24754296	.	T	G	924.77	.	AC=1;AF=0.500;AN=2;BaseQRankSum=-3.432;ClippingRankSum=0.000;DP=62;ExcessHet=3.0103;FS=5.279;MLEAC=1;MLEAF=0.500;MQ=33.85;MQRankSum=-5.176;QD=16.22;ReadPosRankSum=0.249;SOR=0.434	GT:AD:DP:GQ:PL	0/1:32,25:57:99:953,0,1268
3L	24754301	.	C	T	924.77	.	AC=1;AF=0.500;AN=2;BaseQRankSum=1.706;ClippingRankSum=0.000;DP=61;ExcessHet=3.0103;FS=5.513;MLEAC=1;MLEAF=0.500;MQ=33.66;MQRankSum=-5.502;QD=16.51;ReadPosRankSum=-0.602;SOR=0.260	GT:AD:DP:GQ:PL	0/1:32,24:56:99:953,0,1268
3L	24754307	.	G	T	795.77	.	AC=1;AF=0.500;AN=2;BaseQRankSum=-3.895;ClippingRankSum=0.000;DP=61;ExcessHet=3.0103;FS=3.908;MLEAC=1;MLEAF=0.500;MQ=33.82;MQRankSum=-5.449;QD=14.47;ReadPosRankSum=-1.031;SOR=0.322	GT:AD:DP:GQ:PL	0/1:33,22:55:99:824,0,1319
3L	24754308	.	C	A	795.77	.	AC=1;AF=0.500;AN=2;BaseQRankSum=-1.695;ClippingRankSum=0.000;DP=61;ExcessHet=3.0103;FS=3.908;MLEAC=1;MLEAF=0.500;MQ=33.82;MQRankSum=-5.449;QD=14.47;ReadPosRankSum=-1.270;SOR=0.322	GT:AD:DP:GQ:PL	0/1:33,22:55:99:824,0,1319
3L	24754311	.	A	C	798.77	.	AC=1;AF=0.500;AN=2;BaseQRankSum=-1.232;ClippingRankSum=0.000;DP=60;ExcessHet=3.0103;FS=4.075;MLEAC=1;MLEAF=0.500;MQ=33.63;MQRankSum=-5.386;QD=14.79;ReadPosRankSum=-1.941;SOR=0.277	GT:AD:DP:GQ:PL	0/1:32,22:54:99:827,0,1277
3L	24754320	.	G	A	672.77	.	AC=1;AF=0.500;AN=2;BaseQRankSum=1.148;ClippingRankSum=0.000;DP=53;ExcessHet=3.0103;FS=11.608;MLEAC=1;MLEAF=0.500;MQ=33.84;MQRankSum=-4.865;QD=14.31;ReadPosRankSum=-2.868;SOR=0.741	GT:AD:DP:GQ:PL	0/1:30,17:47:99:701,0,1286
3L	24754321	.	G	A	627.77	.	AC=1;AF=0.500;AN=2;BaseQRankSum=1.168;ClippingRankSum=0.000;DP=53;ExcessHet=3.0103;FS=11.608;MLEAC=1;MLEAF=0.500;MQ=33.84;MQRankSum=-4.865;QD=13.36;ReadPosRankSum=-3.057;SOR=0.741	GT:AD:DP:GQ:PL	0/1:30,17:47:99:656,0,1331
3L	24754324	.	TTGA	T	580.73	.	AC=1;AF=0.500;AN=2;BaseQRankSum=-2.134;ClippingRankSum=0.000;DP=55;ExcessHet=3.0103;FS=11.230;MLEAC=1;MLEAF=0.500;MQ=34.26;MQRankSum=-4.981;QD=11.85;ReadPosRankSum=-3.099;SOR=0.751	GT:AD:DP:GQ:PL	0/1:32,17:49:99:618,0,1293
3L	24754332	.	G	C	508.77	.	AC=1;AF=0.500;AN=2;BaseQRankSum=0.368;ClippingRankSum=0.000;DP=52;ExcessHet=3.0103;FS=12.587;MLEAC=1;MLEAF=0.500;MQ=34.85;MQRankSum=-5.079;QD=11.06;ReadPosRankSum=-3.938;SOR=1.284	GT:AD:DP:GQ:PL	0/1:31,15:46:99:537,0,1257
3L	24754344	.	T	C	331.77	.	AC=1;AF=0.500;AN=2;BaseQRankSum=-0.947;ClippingRankSum=0.000;DP=48;ExcessHet=3.0103;FS=11.541;MLEAC=1;MLEAF=0.500;MQ=36.20;MQRankSum=-4.440;QD=7.90;ReadPosRankSum=-3.309;SOR=1.458	GT:AD:DP:GQ:PL	0/1:32,10:42:99:360,0,1378
3L	24754350	.	G	A	277.77	.	AC=1;AF=0.500;AN=2;BaseQRankSum=-1.612;ClippingRankSum=0.000;DP=54;ExcessHet=3.0103;FS=8.174;MLEAC=1;MLEAF=0.500;MQ=36.69;MQRankSum=-4.565;QD=5.79;ReadPosRankSum=-2.692;SOR=1.492	GT:AD:DP:GQ:PL	0/1:38,10:48:99:306,0,1503
3L	24754473	.	GT	G	441.73	.	AC=2;AF=1.00;AN=2;BaseQRankSum=-1.020;ClippingRankSum=0.000;DP=30;ExcessHet=3.0103;FS=3.174;MLEAC=2;MLEAF=1.00;MQ=40.57;MQRankSum=-0.149;QD=14.72;ReadPosRankSum=0.268;SOR=0.366	GT:AD:DP:GQ:PL	1/1:2,28:30:45:479,45,0
3L	24760445	.	A	G	1064.77	.	AC=2;AF=1.00;AN=2;BaseQRankSum=1.850;ClippingRankSum=0.000;DP=43;ExcessHet=3.0103;FS=0.000;MLEAC=2;MLEAF=1.00;MQ=35.50;MQRankSum=-1.203;QD=24.76;ReadPosRankSum=-0.490;SOR=0.307	GT:AD:DP:GQ:PL	1/1:1,42:43:99:1093,118,0
3L	24763461	.	GT	G	795.73	.	AC=2;AF=1.00;AN=2;DP=47;ExcessHet=3.0103;FS=0.000;MLEAC=2;MLEAF=1.00;MQ=35.53;QD=19.41;SOR=1.075	GT:AD:DP:GQ:PL	1/1:0,41:41:99:833,122,0
3L	24763940	.	G	T	1158.77	.	AC=2;AF=1.00;AN=2;DP=42;ExcessHet=3.0103;FS=0.000;MLEAC=2;MLEAF=1.00;MQ=43.55;QD=27.59;SOR=0.693	GT:AD:DP:GQ:PL	1/1:0,42:42:99:1187,126,0
3L	24767092	.	T	A	1174.77	.	AC=2;AF=1.00;AN=2;DP=43;ExcessHet=3.0103;FS=0.000;MLEAC=2;MLEAF=1.00;MQ=44.00;QD=27.32;SOR=0.739	GT:AD:DP:GQ:PL	1/1:0,43:43:99:1203,129,0
3L	24769116	.	T	A	1026.77	.	AC=2;AF=1.00;AN=2;DP=36;ExcessHet=3.0103;FS=0.000;MLEAC=2;MLEAF=1.00;MQ=39.31;QD=28.52;SOR=0.693	GT:AD:DP:GQ:PL	1/1:0,36:36:99:1055,108,0
3L	24769630	.	G	A	1056.77	.	AC=2;AF=1.00;AN=2;BaseQRankSum=0.678;ClippingRankSum=0.000;DP=42;ExcessHet=3.0103;FS=0.000;MLEAC=2;MLEAF=1.00;MQ=26.71;MQRankSum=-1.057;QD=25.16;ReadPosRankSum=-0.674;SOR=0.460	GT:AD:DP:GQ:PL	1/1:1,41:42:98:1085,98,0
3L	24770085	.	T	C	958.77	.	AC=2;AF=1.00;AN=2;DP=36;ExcessHet=3.0103;FS=0.000;MLEAC=2;MLEAF=1.00;MQ=33.89;QD=26.63;SOR=1.209	GT:AD:DP:GQ:PL	1/1:0,36:36:99:987,108,0
3L	24771338	.	A	AATGCC	1447.73	.	AC=2;AF=1.00;AN=2;DP=32;ExcessHet=3.0103;FS=0.000;MLEAC=2;MLEAF=1.00;MQ=31.22;QD=21.90;SOR=0.957	GT:AD:DP:GQ:PL	1/1:0,32:32:99:1485,99,0
3L	24774984	.	G	A	951.77	.	AC=2;AF=1.00;AN=2;DP=35;ExcessHet=3.0103;FS=0.000;MLEAC=2;MLEAF=1.00;MQ=40.13;QD=27.99;SOR=0.811	GT:AD:DP:GQ:PL	1/1:0,34:34:99:980,102,0
3L	24775723	.	CATCTG	C	187.87	.	AC=2;AF=1.00;AN=2;DP=5;ExcessHet=3.0103;FS=0.000;MLEAC=2;MLEAF=1.00;MQ=30.59;QD=34.41;SOR=1.022	GT:AD:DP:GQ:PL	1/1:0,5:5:15:225,15,0
3L	24776466	.	C	T	103.77	.	AC=1;AF=0.500;AN=2;BaseQRankSum=0.774;ClippingRankSum=0.000;DP=47;ExcessHet=3.0103;FS=29.610;MLEAC=1;MLEAF=0.500;MQ=35.18;MQRankSum=-2.027;QD=2.21;ReadPosRankSum=1.108;SOR=4.801	GT:AD:DP:GQ:PL	0/1:37,10:47:99:132,0,890
3L	24779609	.	A	G	30.74	.	AC=2;AF=1.00;AN=2;DP=2;ExcessHet=3.0103;FS=0.000;MLEAC=2;MLEAF=1.00;MQ=42.00;QD=15.37;SOR=2.303	GT:AD:DP:GQ:PL	1/1:0,2:2:6:58,6,0
3L	24785045	.	G	C	42.77	.	AC=1;AF=0.500;AN=2;BaseQRankSum=0.768;ClippingRankSum=0.000;DP=29;ExcessHet=3.0103;FS=5.479;MLEAC=1;MLEAF=0.500;MQ=33.37;MQRankSum=1.738;QD=1.47;ReadPosRankSum=0.192;SOR=2.406	GT:AD:DP:GQ:PL	0/1:24,5:29:71:71,0,670
3L	24785063	.	T	C	276.77	.	AC=1;AF=0.500;AN=2;BaseQRankSum=-2.270;ClippingRankSum=0.000;DP=30;ExcessHet=3.0103;FS=22.876;MLEAC=1;MLEAF=0.500;MQ=33.17;MQRankSum=3.177;QD=9.54;ReadPosRankSum=0.787;SOR=4.977	GT:AD:DP:GQ:PL	0/1:18,11:29:99:305,0,431
3L	24785069	.	A	G	83.77	.	AC=1;AF=0.500;AN=2;BaseQRankSum=-1.619;ClippingRankSum=0.000;DP=31;ExcessHet=3.0103;FS=5.433;MLEAC=1;MLEAF=0.500;MQ=33.28;MQRankSum=1.719;QD=2.70;ReadPosRankSum=1.033;SOR=2.494	GT:AD:DP:GQ:PL	0/1:26,5:31:99:112,0,1077
3L	24785088	.	A	G	356.77	.	AC=1;AF=0.500;AN=2;BaseQRankSum=-0.206;ClippingRankSum=0.000;DP=33;ExcessHet=3.0103;FS=27.960;MLEAC=1;MLEAF=0.500;MQ=33.39;MQRankSum=2.871;QD=10.81;ReadPosRankSum=0.981;SOR=5.282	GT:AD:DP:GQ:PL	0/1:20,13:33:99:385,0,469
3L	24785130	.	C	A	398.77	.	AC=1;AF=0.500;AN=2;BaseQRankSum=-0.699;ClippingRankSum=0.000;DP=34;ExcessHet=3.0103;FS=18.800;MLEAC=1;MLEAF=0.500;MQ=34.57;MQRankSum=3.894;QD=11.73;ReadPosRankSum=-1.790;SOR=4.468	GT:AD:DP:GQ:PL	0/1:22,12:34:99:427,0,944
3L	24785131	.	C	T	398.77	.	AC=1;AF=0.500;AN=2;BaseQRankSum=-0.636;ClippingRankSum=0.000;DP=32;ExcessHet=3.0103;FS=18.835;MLEAC=1;MLEAF=0.500;MQ=34.46;MQRankSum=3.702;QD=12.46;ReadPosRankSum=-1.836;SOR=4.457	GT:AD:DP:GQ:PL	0/1:21,11:32:99:427,0,944
3L	24785161	.	A	G	289.77	.	AC=1;AF=0.500;AN=2;BaseQRankSum=0.107;ClippingRankSum=0.000;DP=28;ExcessHet=3.0103;FS=20.081;MLEAC=1;MLEAF=0.500;MQ=33.12;MQRankSum=2.214;QD=10.35;ReadPosRankSum=2.293;SOR=4.613	GT:AD:DP:GQ:PL	0/1:19,9:28:99:318,0,924
3L	24785162	.	T	C	286.77	.	AC=1;AF=0.500;AN=2;BaseQRankSum=0.303;ClippingRankSum=0.000;DP=29;ExcessHet=3.0103;FS=22.876;MLEAC=1;MLEAF=0.500;MQ=33.05;MQRankSum=2.241;QD=9.89;ReadPosRankSum=2.190;SOR=4.612	GT:AD:DP:GQ:PL	0/1:20,9:29:99:315,0,950
3L	24785171	.	A	G	325.77	.	AC=1;AF=0.500;AN=2;BaseQRankSum=-1.747;ClippingRankSum=0.000;DP=28;ExcessHet=3.0103;FS=24.120;MLEAC=1;MLEAF=0.500;MQ=33.55;MQRankSum=2.349;QD=11.63;ReadPosRankSum=0.473;SOR=4.801	GT:AD:DP:GQ:PL	0/1:18,10:28:99:354,0,842
3L	24785215	.	A	G	142.77	.	AC=1;AF=0.500;AN=2;BaseQRankSum=-2.249;ClippingRankSum=0.000;DP=31;ExcessHet=3.0103;FS=13.484;MLEAC=1;MLEAF=0.500;MQ=35.04;MQRankSum=0.989;QD=4.61;ReadPosRankSum=1.379;SOR=3.043	GT:AD:DP:GQ:PL	0/1:22,9:31:99:171,0,539
3L	24785241	.	G	C	235.77	.	AC=1;AF=0.500;AN=2;BaseQRankSum=-0.883;ClippingRankSum=0.000;DP=32;ExcessHet=3.0103;FS=6.793;MLEAC=1;MLEAF=0.500;MQ=34.86;MQRankSum=1.471;QD=7.37;ReadPosRankSum=-0.741;SOR=2.262	GT:AD:DP:GQ:PL	0/1:24,8:32:99:264,0,968
3L	24785251	.	T	A	226.77	.	AC=1;AF=0.500;AN=2;BaseQRankSum=0.530;ClippingRankSum=0.000;DP=34;ExcessHet=3.0103;FS=6.431;MLEAC=1;MLEAF=0.500;MQ=34.93;MQRankSum=1.370;QD=6.67;ReadPosRankSum=-1.545;SOR=2.041	GT:AD:DP:GQ:PL	0/1:26,8:34:99:255,0,1110
3L	24785268	.	T	C	76.77	.	AC=1;AF=0.500;AN=2;BaseQRankSum=-0.653;ClippingRankSum=0.000;DP=39;ExcessHet=3.0103;FS=0.000;MLEAC=1;MLEAF=0.500;MQ=35.00;MQRankSum=2.176;QD=1.97;ReadPosRankSum=-1.282;SOR=0.450	GT:AD:DP:GQ:PL	0/1:34,5:39:99:105,0,1455
3L	24785274	.	G	A	87.73	.	AC=1;AF=0.500;AN=2;BaseQRankSum=-0.348;ClippingRankSum=0.000;DP=42;ExcessHet=3.0103;FS=0.000;MLEAC=1;MLEAF=0.500;MQ=33.86;MQRankSum=1.636;QD=2.37;ReadPosRankSum=-2.269;SOR=0.920	GT:AD:DP:GQ:PL	0/1:31,6:37:99:125,0,1284
3L	24785275	.	C	T	87.77	.	AC=1;AF=0.500;AN=2;BaseQRankSum=-0.513;ClippingRankSum=0.000;DP=40;ExcessHet=3.0103;FS=0.000;MLEAC=1;MLEAF=0.500;MQ=34.31;MQRankSum=1.656;QD=2.19;ReadPosRankSum=-1.952;SOR=0.754	GT:AD:DP:GQ:PL	0/1:34,6:40:99:116,0,1410
3L	24785278	.	G	C	81.73	.	AC=1;AF=0.500;AN=2;BaseQRankSum=-0.848;ClippingRankSum=0.000;DP=51;ExcessHet=3.0103;FS=0.000;MLEAC=1;MLEAF=0.500;MQ=34.08;MQRankSum=1.780;QD=2.10;ReadPosRankSum=-1.695;SOR=0.941	GT:AD:DP:GQ:PL	0/1:33,6:39:99:119,0,1332
3L	24785312	.	A	ATGCCAT	237.73	.	AC=1;AF=0.500;AN=2;BaseQRankSum=0.363;ClippingRankSum=0.000;DP=44;ExcessHet=3.0103;FS=1.556;MLEAC=1;MLEAF=0.500;MQ=33.99;MQRankSum=0.827;QD=5.53;ReadPosRankSum=-1.120;SOR=1.022	GT:AD:DP:GQ:PL	0/1:34,9:43:99:275,0,1401
3L	24785329	.	G	A	283.77	.	AC=1;AF=0.500;AN=2;BaseQRankSum=-0.592;ClippingRankSum=0.000;DP=44;ExcessHet=3.0103;FS=1.539;MLEAC=1;MLEAF=0.500;MQ=33.48;MQRankSum=0.775;QD=6.45;ReadPosRankSum=-1.205;SOR=1.009	GT:AD:DP:GQ:PL	0/1:34,10:44:99:312,0,1482
3L	24785344	.	A	G	370.77	.	AC=1;AF=0.500;AN=2;BaseQRankSum=-2.021;ClippingRankSum=0.000;DP=47;ExcessHet=3.0103;FS=0.000;MLEAC=1;MLEAF=0.500;MQ=33.05;MQRankSum=1.021;QD=7.89;ReadPosRankSum=-1.648;SOR=0.751	GT:AD:DP:GQ:PL	0/1:35,12:47:99:399,0,1434
3L	24785366	.	A	AACGGGTACAATT	403.73	.	AC=1;AF=0.500;AN=2;BaseQRankSum=0.081;ClippingRankSum=0.000;DP=46;ExcessHet=3.0103;FS=1.534;MLEAC=1;MLEAF=0.500;MQ=33.00;MQRankSum=1.559;QD=8.78;ReadPosRankSum=-2.307;SOR=0.301	GT:AD:DP:GQ:PL	0/1:35,11:46:99:441,0,1431
3L	24785369	.	G	GAATAAACTGGCTCATT	445.73	.	AC=1;AF=0.500;AN=2;BaseQRankSum=1.241;ClippingRankSum=0.000;DP=47;ExcessHet=3.0103;FS=3.133;MLEAC=1;MLEAF=0.500;MQ=32.99;MQRankSum=2.268;QD=9.48;ReadPosRankSum=-2.941;SOR=0.287	GT:AD:DP:GQ:PL	0/1:34,13:47:99:483,0,1428
3L	24785371	.	T	TCCTCTGTTCGAATGGTC	445.73	.	AC=1;AF=0.500;AN=2;BaseQRankSum=0.789;ClippingRankSum=0.000;DP=46;ExcessHet=3.0103;FS=3.052;MLEAC=1;MLEAF=0.500;MQ=33.12;MQRankSum=2.663;QD=9.69;ReadPosRankSum=-3.535;SOR=0.252	GT:AD:DP:GQ:PL	0/1:32,14:46:99:483,0,1420
3L	24785399	.	C	T	253.77	.	AC=1;AF=0.500;AN=2;BaseQRankSum=-0.118;ClippingRankSum=0.000;DP=41;ExcessHet=3.0103;FS=5.587;MLEAC=1;MLEAF=0.500;MQ=33.73;MQRankSum=2.571;QD=6.19;ReadPosRankSum=0.299;SOR=0.552	GT:AD:DP:GQ:PL	0/1:32,9:41:99:282,0,1229
3L	24785410	.	G	A	259.77	.	AC=1;AF=0.500;AN=2;BaseQRankSum=-1.278;ClippingRankSum=0.000;DP=39;ExcessHet=3.0103;FS=1.511;MLEAC=1;MLEAF=0.500;MQ=33.40;MQRankSum=2.607;QD=6.66;ReadPosRankSum=0.784;SOR=0.715	GT:AD:DP:GQ:PL	0/1:30,9:39:99:288,0,1233
3L	24785411	.	A	T	259.77	.	AC=1;AF=0.500;AN=2;BaseQRankSum=1.457;ClippingRankSum=0.000;DP=38;ExcessHet=3.0103;FS=1.531;MLEAC=1;MLEAF=0.500;MQ=33.38;MQRankSum=2.600;QD=6.84;ReadPosRankSum=0.721;SOR=0.674	GT:AD:DP:GQ:PL	0/1:29,9:38:99:288,0,1233
3L	24785423	.	T	C	388.77	.	AC=1;AF=0.500;AN=2;BaseQRankSum=-1.667;ClippingRankSum=0.000;DP=41;ExcessHet=3.0103;FS=5.131;MLEAC=1;MLEAF=0.500;MQ=33.86;MQRankSum=3.020;QD=9.48;ReadPosRankSum=-0.444;SOR=0.778	GT:AD:DP:GQ:PL	0/1:29,12:41:99:417,0,1182
3L	24785435	.	C	T	60.77	.	AC=1;AF=0.500;AN=2;BaseQRankSum=-1.504;ClippingRankSum=0.000;DP=37;ExcessHet=3.0103;FS=6.605;MLEAC=1;MLEAF=0.500;MQ=34.40;MQRankSum=3.273;QD=1.69;ReadPosRankSum=0.480;SOR=1.509	GT:AD:DP:GQ:PL	0/1:29,7:36:89:89,0,1166
3L	24785445	.	T	G	319.77	.	AC=1;AF=0.500;AN=2;BaseQRankSum=-0.660;ClippingRankSum=0.000;DP=33;ExcessHet=3.0103;FS=5.871;MLEAC=1;MLEAF=0.500;MQ=34.43;MQRankSum=4.028;QD=9.69;ReadPosRankSum=-0.425;SOR=1.281	GT:AD:DP:GQ:PL	0/1:24,9:33:99:348,0,978
3L	24785466	.	C	T	294.77	.	AC=1;AF=0.500;AN=2;BaseQRankSum=1.748;ClippingRankSum=0.000;DP=36;ExcessHet=3.0103;FS=8.353;MLEAC=1;MLEAF=0.500;MQ=34.29;MQRankSum=4.144;QD=8.19;ReadPosRankSum=0.228;SOR=1.234	GT:AD:DP:GQ:PL	0/1:27,9:36:99:323,0,1093
3L	24785471	.	A	G	252.77	.	AC=1;AF=0.500;AN=2;BaseQRankSum=0.736;ClippingRankSum=0.000;DP=35;ExcessHet=3.0103;FS=6.103;MLEAC=1;MLEAF=0.500;MQ=34.27;MQRankSum=4.108;QD=7.22;ReadPosRankSum=-0.139;SOR=1.247	GT:AD:DP:GQ:PL	0/1:26,9:35:99:281,0,1096
3L	24785521	.	A	G	81.77	.	AC=1;AF=0.500;AN=2;BaseQRankSum=-0.612;ClippingRankSum=0.000;DP=34;ExcessHet=3.0103;FS=8.645;MLEAC=1;MLEAF=0.500;MQ=33.74;MQRankSum=-0.592;QD=2.40;ReadPosRankSum=-2.418;SOR=2.985	GT:AD:DP:GQ:PL	0/1:29,5:34:99:110,0,1904
3L	24785577	.	A	G	180.77	.	AC=1;AF=0.500;AN=2;BaseQRankSum=1.433;ClippingRankSum=0.000;DP=45;ExcessHet=3.0103;FS=14.182;MLEAC=1;MLEAF=0.500;MQ=33.79;MQRankSum=-2.142;QD=4.02;ReadPosRankSum=-0.015;SOR=3.694	GT:AD:DP:GQ:PL	0/1:37,8:45:99:209,0,1508
3L	24785595	.	T	A	46.77	.	AC=1;AF=0.500;AN=2;BaseQRankSum=-1.479;ClippingRankSum=0.000;DP=50;ExcessHet=3.0103;FS=7.889;MLEAC=1;MLEAF=0.500;MQ=33.39;MQRankSum=-2.686;QD=0.94;ReadPosRankSum=1.262;SOR=2.531	GT:AD:DP:GQ:PL	0/1:45,5:50:75:75,0,1818
3L	24785597	.	A	T	42.77	.	AC=1;AF=0.500;AN=2;BaseQRankSum=-3.084;ClippingRankSum=0.000;DP=50;ExcessHet=3.0103;FS=7.889;MLEAC=1;MLEAF=0.500;MQ=33.39;MQRankSum=-2.686;QD=0.86;ReadPosRankSum=1.230;SOR=2.531	GT:AD:DP:GQ:PL	0/1:45,5:50:71:71,0,1860
3L	24785599	.	G	T	42.77	.	AC=1;AF=0.500;AN=2;BaseQRankSum=1.055;ClippingRankSum=0.000;DP=50;ExcessHet=3.0103;FS=7.889;MLEAC=1;MLEAF=0.500;MQ=33.37;MQRankSum=-2.688;QD=0.86;ReadPosRankSum=1.213;SOR=2.531	GT:AD:DP:GQ:PL	0/1:45,5:50:71:71,0,1860
3L	24785600	.	G	T	42.77	.	AC=1;AF=0.500;AN=2;BaseQRankSum=-1.203;ClippingRankSum=0.000;DP=49;ExcessHet=3.0103;FS=8.007;MLEAC=1;MLEAF=0.500;MQ=33.34;MQRankSum=-2.662;QD=0.87;ReadPosRankSum=1.008;SOR=2.593	GT:AD:DP:GQ:PL	0/1:44,5:49:71:71,0,1860
3L	24785602	.	CAA	C	30.73	.	AC=1;AF=0.500;AN=2;BaseQRankSum=-0.432;ClippingRankSum=0.000;DP=49;ExcessHet=3.0103;FS=8.007;MLEAC=1;MLEAF=0.500;MQ=33.34;MQRankSum=-2.662;QD=0.63;ReadPosRankSum=0.925;SOR=2.593	GT:AD:DP:GQ:PL	0/1:44,5:49:68:68,0,1902
3L	24785605	.	GAGCA	G	30.73	.	AC=1;AF=0.500;AN=2;BaseQRankSum=-0.253;ClippingRankSum=0.000;DP=51;ExcessHet=3.0103;FS=8.082;MLEAC=1;MLEAF=0.500;MQ=33.64;MQRankSum=-2.871;QD=0.60;ReadPosRankSum=0.925;SOR=2.636	GT:AD:DP:GQ:PL	0/1:46,5:51:68:68,0,1902
3L	24785615	.	T	C	39.77	.	AC=1;AF=0.500;AN=2;BaseQRankSum=-2.397;ClippingRankSum=0.000;DP=52;ExcessHet=3.0103;FS=7.977;MLEAC=1;MLEAF=0.500;MQ=33.73;MQRankSum=-2.763;QD=0.76;SOR=2.575	GT:AD:DP:GQ:PL	0/1:47,5:52:68:68,0,1896
3L	24785635	.	A	G	319.77	.	AC=1;AF=0.500;AN=2;BaseQRankSum=0.125;ClippingRankSum=0.000;DP=49;ExcessHet=3.0103;FS=19.492;MLEAC=1;MLEAF=0.500;MQ=33.89;MQRankSum=-1.097;QD=6.53;ReadPosRankSum=0.372;SOR=4.174	GT:AD:DP:GQ:PL	0/1:38,11:49:99:348,0,1473
3L	24785648	.	T	C	373.77	.	AC=1;AF=0.500;AN=2;BaseQRankSum=-0.816;ClippingRankSum=0.000;DP=45;ExcessHet=3.0103;FS=24.247;MLEAC=1;MLEAF=0.500;MQ=33.35;MQRankSum=-1.073;QD=8.31;ReadPosRankSum=0.039;SOR=4.795	GT:AD:DP:GQ:PL	0/1:33,12:45:99:402,0,1364
3L	24785650	.	C	T	376.77	.	AC=1;AF=0.500;AN=2;BaseQRankSum=3.862;ClippingRankSum=0.000;DP=44;ExcessHet=3.0103;FS=24.701;MLEAC=1;MLEAF=0.500;MQ=33.32;MQRankSum=-1.075;QD=8.56;ReadPosRankSum=-0.119;SOR=4.902	GT:AD:DP:GQ:PL	0/1:32,12:44:99:405,0,1338
3L	24785690	.	G	T	51.77	.	AC=1;AF=0.500;AN=2;BaseQRankSum=1.186;ClippingRankSum=0.000;DP=43;ExcessHet=3.0103;FS=17.407;MLEAC=1;MLEAF=0.500;MQ=33.56;MQRankSum=-0.465;QD=1.26;ReadPosRankSum=0.642;SOR=4.068	GT:AD:DP:GQ:PL	0/1:33,8:41:80:80,0,780
3L	24785720	.	A	G	67.77	.	AC=1;AF=0.500;AN=2;BaseQRankSum=0.406;ClippingRankSum=0.000;DP=36;ExcessHet=3.0103;FS=18.773;MLEAC=1;MLEAF=0.500;MQ=34.36;MQRankSum=0.041;QD=1.99;ReadPosRankSum=0.727;SOR=4.407	GT:AD:DP:GQ:PL	0/1:26,8:34:96:96,0,617
3L	24785765	.	A	G	186.77	.	AC=1;AF=0.500;AN=2;BaseQRankSum=-1.479;ClippingRankSum=0.000;DP=29;ExcessHet=3.0103;FS=11.798;MLEAC=1;MLEAF=0.500;MQ=35.32;MQRankSum=-0.846;QD=6.44;ReadPosRankSum=-0.608;SOR=3.516	GT:AD:DP:GQ:PL	0/1:22,7:29:99:215,0,976
3L	24785768	.	A	G	186.77	.	AC=1;AF=0.500;AN=2;BaseQRankSum=-1.331;ClippingRankSum=0.000;DP=30;ExcessHet=3.0103;FS=11.487;MLEAC=1;MLEAF=0.500;MQ=35.28;MQRankSum=-0.789;QD=6.23;ReadPosRankSum=-0.875;SOR=3.383	GT:AD:DP:GQ:PL	0/1:23,7:30:99:215,0,976
3L	24785791	.	T	C	139.77	.	AC=1;AF=0.500;AN=2;BaseQRankSum=-1.276;ClippingRankSum=0.000;DP=33;ExcessHet=3.0103;FS=8.076;MLEAC=1;MLEAF=0.500;MQ=35.60;MQRankSum=-0.353;QD=4.24;ReadPosRankSum=-1.237;SOR=2.679	GT:AD:DP:GQ:PL	0/1:27,6:33:99:168,0,1189
3L	24785795	.	C	T	139.77	.	AC=1;AF=0.500;AN=2;BaseQRankSum=-2.648;ClippingRankSum=0.000;DP=33;ExcessHet=3.0103;FS=5.375;MLEAC=1;MLEAF=0.500;MQ=35.73;MQRankSum=0.279;QD=4.24;ReadPosRankSum=-0.678;SOR=2.303	GT:AD:DP:GQ:PL	0/1:28,5:33:99:168,0,1189
3L	24785805	.	A	C	97.77	.	AC=1;AF=0.500;AN=2;BaseQRankSum=-0.159;ClippingRankSum=0.000;DP=32;ExcessHet=3.0103;FS=5.179;MLEAC=1;MLEAF=0.500;MQ=35.63;MQRankSum=0.202;QD=3.06;ReadPosRankSum=-0.570;SOR=1.981	GT:AD:DP:GQ:PL	0/1:28,4:32:99:126,0,1192
3L	24785811	.	C	T	52.77	.	AC=1;AF=0.500;AN=2;BaseQRankSum=-1.849;ClippingRankSum=0.000;DP=33;ExcessHet=3.0103;FS=2.558;MLEAC=1;MLEAF=0.500;MQ=35.55;MQRankSum=0.251;QD=1.60;ReadPosRankSum=-0.745;SOR=1.897	GT:AD:DP:GQ:PL	0/1:29,4:33:81:81,0,1237
3L	24785813	.	CT	C	43.73	.	AC=1;AF=0.500;AN=2;BaseQRankSum=0.278;ClippingRankSum=0.000;DP=33;ExcessHet=3.0103;FS=2.558;MLEAC=1;MLEAF=0.500;MQ=35.55;MQRankSum=0.251;QD=1.33;ReadPosRankSum=-0.773;SOR=1.897	GT:AD:DP:GQ:PL	0/1:29,4:33:81:81,0,1237
3L	24785817	.	T	C	52.77	.	AC=1;AF=0.500;AN=2;BaseQRankSum=-1.077;ClippingRankSum=0.000;DP=33;ExcessHet=3.0103;FS=2.558;MLEAC=1;MLEAF=0.500;MQ=35.55;MQRankSum=0.251;QD=1.60;ReadPosRankSum=-0.911;SOR=1.897	GT:AD:DP:GQ:PL	0/1:29,4:33:81:81,0,1237
3L	24786588	.	C	G	133.77	.	AC=1;AF=0.500;AN=2;BaseQRankSum=0.571;ClippingRankSum=0.000;DP=21;ExcessHet=3.0103;FS=22.082;MLEAC=1;MLEAF=0.500;MQ=30.64;MQRankSum=-2.046;QD=6.37;ReadPosRankSum=-1.134;SOR=3.588	GT:AD:DP:GQ:PL	0/1:16,5:21:99:162,0,946
3L	24786590	.	C	T	130.77	.	AC=1;AF=0.500;AN=2;BaseQRankSum=1.199;ClippingRankSum=0.000;DP=21;ExcessHet=3.0103;FS=22.082;MLEAC=1;MLEAF=0.500;MQ=30.64;MQRankSum=-2.046;QD=6.23;ReadPosRankSum=-2.054;SOR=3.588	GT:AD:DP:GQ:PL	0/1:16,5:21:99:159,0,1007
3L	24786591	.	A	C	130.77	.	AC=1;AF=0.500;AN=2;BaseQRankSum=-1.140;ClippingRankSum=0.000;DP=22;ExcessHet=3.0103;FS=20.191;MLEAC=1;MLEAF=0.500;MQ=30.27;MQRankSum=-1.744;QD=5.94;ReadPosRankSum=-1.645;SOR=3.589	GT:AD:DP:GQ:PL	0/1:17,5:22:99:159,0,1007
3L	24786592	.	A	G	130.77	.	AC=1;AF=0.500;AN=2;BaseQRankSum=-0.690;ClippingRankSum=0.000;DP=22;ExcessHet=3.0103;FS=20.191;MLEAC=1;MLEAF=0.500;MQ=30.27;MQRankSum=-1.744;QD=5.94;ReadPosRankSum=-1.563;SOR=3.589	GT:AD:DP:GQ:PL	0/1:17,5:22:99:159,0,1007
3L	24786594	.	A	G	130.77	.	AC=1;AF=0.500;AN=2;BaseQRankSum=-1.253;ClippingRankSum=0.000;DP=21;ExcessHet=3.0103;FS=19.071;MLEAC=1;MLEAF=0.500;MQ=30.23;MQRankSum=-1.631;QD=6.23;ReadPosRankSum=-1.935;SOR=3.590	GT:AD:DP:GQ:PL	0/1:16,5:21:99:159,0,1007
3L	24786607	.	T	G	43.77	.	AC=1;AF=0.500;AN=2;BaseQRankSum=-1.216;ClippingRankSum=0.000;DP=19;ExcessHet=3.0103;FS=14.880;MLEAC=1;MLEAF=0.500;MQ=30.14;MQRankSum=-1.366;QD=2.30;ReadPosRankSum=-2.236;SOR=3.231	GT:AD:DP:GQ:PL	0/1:15,4:19:72:72,0,356
3L	24786854	.	T	C	354.77	.	AC=2;AF=1.00;AN=2;DP=14;ExcessHet=3.0103;FS=0.000;MLEAC=2;MLEAF=1.00;MQ=27.07;QD=27.29;SOR=0.836	GT:AD:DP:GQ:PL	1/1:0,13:13:39:383,39,0
3L	24786895	.	A	C	33.77	.	AC=1;AF=0.500;AN=2;BaseQRankSum=0.884;ClippingRankSum=0.000;DP=20;ExcessHet=3.0103;FS=10.620;MLEAC=1;MLEAF=0.500;MQ=31.03;MQRankSum=-0.766;QD=1.78;ReadPosRankSum=-1.679;SOR=2.798	GT:AD:DP:GQ:PL	0/1:16,3:19:62:62,0,579
3L	24787296	.	G	T	64.77	.	AC=1;AF=0.500;AN=2;BaseQRankSum=1.853;ClippingRankSum=0.000;DP=29;ExcessHet=3.0103;FS=0.000;MLEAC=1;MLEAF=0.500;MQ=30.55;MQRankSum=-2.820;QD=2.23;ReadPosRankSum=1.228;SOR=0.869	GT:AD:DP:GQ:PL	0/1:25,4:29:93:93,0,1012
3L	24787321	.	A	T	109.77	.	AC=1;AF=0.500;AN=2;BaseQRankSum=0.708;ClippingRankSum=0.000;DP=29;ExcessHet=3.0103;FS=1.987;MLEAC=1;MLEAF=0.500;MQ=30.30;MQRankSum=-3.097;QD=3.79;ReadPosRankSum=0.696;SOR=1.236	GT:AD:DP:GQ:PL	0/1:24,5:29:99:138,0,1051
3L	24787322	.	C	T	109.77	.	AC=1;AF=0.500;AN=2;BaseQRankSum=0.129;ClippingRankSum=0.000;DP=29;ExcessHet=3.0103;FS=1.987;MLEAC=1;MLEAF=0.500;MQ=30.30;MQRankSum=-3.097;QD=3.79;ReadPosRankSum=0.723;SOR=1.236	GT:AD:DP:GQ:PL	0/1:24,5:29:99:138,0,1051
3L	24787325	.	A	G	109.77	.	AC=1;AF=0.500;AN=2;BaseQRankSum=-1.703;ClippingRankSum=0.000;DP=29;ExcessHet=3.0103;FS=1.987;MLEAC=1;MLEAF=0.500;MQ=30.30;MQRankSum=-3.097;QD=3.79;ReadPosRankSum=0.722;SOR=1.236	GT:AD:DP:GQ:PL	0/1:24,5:29:99:138,0,1051
3L	24787345	.	T	A	106.77	.	AC=1;AF=0.500;AN=2;BaseQRankSum=-0.477;ClippingRankSum=0.000;DP=30;ExcessHet=3.0103;FS=2.062;MLEAC=1;MLEAF=0.500;MQ=31.38;MQRankSum=-3.108;QD=3.56;ReadPosRankSum=0.780;SOR=1.609	GT:AD:DP:GQ:PL	0/1:25,5:30:99:135,0,1093
3L	24787354	.	A	C	325.77	.	AC=1;AF=0.500;AN=2;BaseQRankSum=-1.260;ClippingRankSum=0.000;DP=32;ExcessHet=3.0103;FS=0.000;MLEAC=1;MLEAF=0.500;MQ=31.45;MQRankSum=-4.562;QD=10.18;ReadPosRankSum=0.875;SOR=0.693	GT:AD:DP:GQ:PL	0/1:22,10:32:99:354,0,952
3L	24787358	.	T	C	94.77	.	AC=1;AF=0.500;AN=2;BaseQRankSum=-1.367;ClippingRankSum=0.000;DP=34;ExcessHet=3.0103;FS=1.977;MLEAC=1;MLEAF=0.500;MQ=31.93;MQRankSum=-2.708;QD=2.79;ReadPosRankSum=0.949;SOR=0.833	GT:AD:DP:GQ:PL	0/1:29,5:34:99:123,0,1232
3L	24787363	.	C	A	85.77	.	AC=1;AF=0.500;AN=2;BaseQRankSum=-1.206;ClippingRankSum=0.000;DP=36;ExcessHet=3.0103;FS=4.660;MLEAC=1;MLEAF=0.500;MQ=31.96;MQRankSum=-3.252;QD=2.38;ReadPosRankSum=-0.160;SOR=1.965	GT:AD:DP:GQ:PL	0/1:31,5:36:99:114,0,1387
3L	24787372	.	TCTCTTAA	T	67.73	.	AC=1;AF=0.500;AN=2;BaseQRankSum=-1.760;ClippingRankSum=0.000;DP=40;ExcessHet=3.0103;FS=7.637;MLEAC=1;MLEAF=0.500;MQ=31.62;MQRankSum=-2.890;QD=1.69;ReadPosRankSum=-0.778;SOR=1.921	GT:AD:DP:GQ:PL	0/1:35,5:40:99:105,0,1513
3L	24787392	.	A	C	88.77	.	AC=1;AF=0.500;AN=2;BaseQRankSum=-1.717;ClippingRankSum=0.000;DP=36;ExcessHet=3.0103;FS=7.767;MLEAC=1;MLEAF=0.500;MQ=32.44;MQRankSum=-2.833;QD=2.47;ReadPosRankSum=-1.214;SOR=1.916	GT:AD:DP:GQ:PL	0/1:31,5:36:99:117,0,1292
3L	24787411	.	A	G	49.77	.	AC=1;AF=0.500;AN=2;BaseQRankSum=0.713;ClippingRankSum=0.000;DP=32;ExcessHet=3.0103;FS=15.554;MLEAC=1;MLEAF=0.500;MQ=33.59;MQRankSum=-2.742;QD=1.56;ReadPosRankSum=-2.381;SOR=3.232	GT:AD:DP:GQ:PL	0/1:28,4:32:78:78,0,1248
3L	24787416	.	T	A	52.77	.	AC=1;AF=0.500;AN=2;BaseQRankSum=0.741;ClippingRankSum=0.000;DP=33;ExcessHet=3.0103;FS=16.115;MLEAC=1;MLEAF=0.500;MQ=33.58;MQRankSum=-2.770;QD=1.60;ReadPosRankSum=-2.637;SOR=3.231	GT:AD:DP:GQ:PL	0/1:29,4:33:81:81,0,1187
3L	24788884	.	A	T	1098.77	.	AC=2;AF=1.00;AN=2;DP=41;ExcessHet=3.0103;FS=0.000;MLEAC=2;MLEAF=1.00;MQ=43.26;QD=27.47;SOR=0.793	GT:AD:DP:GQ:PL	1/1:0,40:40:99:1127,120,0
3L	24790945	.	A	C	910.77	.	AC=2;AF=1.00;AN=2;DP=34;ExcessHet=3.0103;FS=0.000;MLEAC=2;MLEAF=1.00;MQ=42.97;QD=26.79;SOR=1.418	GT:AD:DP:GQ:PL	1/1:0,34:34:99:939,101,0
3L	24797633	.	A	T	700.77	.	AC=2;AF=1.00;AN=2;BaseQRankSum=0.496;ClippingRankSum=0.000;DP=44;ExcessHet=3.0103;FS=2.304;MLEAC=2;MLEAF=1.00;MQ=43.87;MQRankSum=0.000;QD=17.09;ReadPosRankSum=0.025;SOR=0.662	GT:AD:DP:GQ:PL	1/1:3,38:41:63:729,63,0
3L	24797796	.	T	C	196.77	.	AC=1;AF=0.500;AN=2;BaseQRankSum=1.133;ClippingRankSum=0.000;DP=44;ExcessHet=3.0103;FS=33.701;MLEAC=1;MLEAF=0.500;MQ=38.60;MQRankSum=-3.212;QD=4.47;ReadPosRankSum=0.611;SOR=4.397	GT:AD:DP:GQ:PL	0/1:36,8:44:99:225,0,1974
3L	24797803	.	G	A	193.77	.	AC=1;AF=0.500;AN=2;BaseQRankSum=0.986;ClippingRankSum=0.000;DP=45;ExcessHet=3.0103;FS=34.551;MLEAC=1;MLEAF=0.500;MQ=38.55;MQRankSum=-3.243;QD=4.31;ReadPosRankSum=0.801;SOR=4.397	GT:AD:DP:GQ:PL	0/1:37,8:45:99:222,0,2069
3L	24797815	.	G	A	193.77	.	AC=1;AF=0.500;AN=2;BaseQRankSum=2.525;ClippingRankSum=0.000;DP=44;ExcessHet=3.0103;FS=26.940;MLEAC=1;MLEAF=0.500;MQ=38.48;MQRankSum=-2.852;QD=4.40;ReadPosRankSum=0.870;SOR=4.164	GT:AD:DP:GQ:PL	0/1:37,7:44:99:222,0,2055
3L	24799288	.	C	T	70.77	.	AC=1;AF=0.500;AN=2;BaseQRankSum=1.363;ClippingRankSum=0.000;DP=17;ExcessHet=3.0103;FS=13.424;MLEAC=1;MLEAF=0.500;MQ=30.98;MQRankSum=0.818;QD=5.90;ReadPosRankSum=1.691;SOR=2.781	GT:AD:DP:GQ:PL	0/1:9,3:12:99:99,0,2098
3L	24799290	.	C	G	70.77	.	AC=1;AF=0.500;AN=2;BaseQRankSum=-0.242;ClippingRankSum=0.000;DP=17;ExcessHet=3.0103;FS=13.424;MLEAC=1;MLEAF=0.500;MQ=30.98;MQRankSum=0.818;QD=5.90;ReadPosRankSum=1.691;SOR=2.781	GT:AD:DP:GQ:PL	0/1:9,3:12:99:99,0,2098
3L	24799292	.	G	A	70.77	.	AC=1;AF=0.500;AN=2;BaseQRankSum=-0.183;ClippingRankSum=0.000;DP=17;ExcessHet=3.0103;FS=13.424;MLEAC=1;MLEAF=0.500;MQ=30.98;MQRankSum=0.818;QD=5.90;ReadPosRankSum=1.691;SOR=2.781	GT:AD:DP:GQ:PL	0/1:9,3:12:99:99,0,2098
3L	24799294	.	T	C	70.77	.	AC=1;AF=0.500;AN=2;BaseQRankSum=-1.231;ClippingRankSum=0.000;DP=18;ExcessHet=3.0103;FS=13.424;MLEAC=1;MLEAF=0.500;MQ=30.63;MQRankSum=0.818;QD=5.90;ReadPosRankSum=2.000;SOR=2.781	GT:AD:DP:GQ:PL	0/1:9,3:12:99:99,0,2098
3L	24799303	.	C	G	73.77	.	AC=1;AF=0.500;AN=2;BaseQRankSum=-0.015;ClippingRankSum=0.000;DP=18;ExcessHet=3.0103;FS=12.175;MLEAC=1;MLEAF=0.500;MQ=31.21;MQRankSum=1.248;QD=6.71;ReadPosRankSum=0.799;SOR=2.784	GT:AD:DP:GQ:PL	0/1:8,3:11:99:102,0,2017
3L	24799306	.	T	C	73.77	.	AC=1;AF=0.500;AN=2;BaseQRankSum=-0.674;ClippingRankSum=0.000;DP=17;ExcessHet=3.0103;FS=7.782;MLEAC=1;MLEAF=0.500;MQ=31.70;MQRankSum=1.001;QD=7.38;ReadPosRankSum=0.549;SOR=2.788	GT:AD:DP:GQ:PL	0/1:7,3:10:99:102,0,2017
3L	24799308	.	C	G	76.77	.	AC=1;AF=0.500;AN=2;BaseQRankSum=0.168;ClippingRankSum=0.000;DP=17;ExcessHet=3.0103;FS=7.782;MLEAC=1;MLEAF=0.500;MQ=31.70;MQRankSum=1.001;QD=7.68;ReadPosRankSum=0.549;SOR=2.788	GT:AD:DP:GQ:PL	0/1:7,3:10:99:105,0,1892
3L	24799321	.	C	A	73.77	.	AC=1;AF=0.500;AN=2;BaseQRankSum=-0.566;ClippingRankSum=0.000;DP=16;ExcessHet=3.0103;FS=3.680;MLEAC=1;MLEAF=0.500;MQ=32.49;MQRankSum=0.619;QD=9.22;ReadPosRankSum=0.619;SOR=2.236	GT:AD:DP:GQ:PL	0/1:6,2:8:99:102,0,1883
3L	24799692	.	A	G	706.77	.	AC=2;AF=1.00;AN=2;DP=27;ExcessHet=3.0103;FS=0.000;MLEAC=2;MLEAF=1.00;MQ=31.17;QD=26.18;SOR=1.302	GT:AD:DP:GQ:PL	1/1:0,27:27:81:735,81,0
3L	24800343	.	C	T	34.77	.	AC=1;AF=0.500;AN=2;BaseQRankSum=1.621;ClippingRankSum=0.000;DP=24;ExcessHet=3.0103;FS=0.000;MLEAC=1;MLEAF=0.500;MQ=32.11;MQRankSum=-1.937;QD=1.45;ReadPosRankSum=0.983;SOR=0.846	GT:AD:DP:GQ:PL	0/1:21,3:24:63:63,0,2018
3L	24800346	.	G	A	34.77	.	AC=1;AF=0.500;AN=2;BaseQRankSum=1.956;ClippingRankSum=0.000;DP=24;ExcessHet=3.0103;FS=0.000;MLEAC=1;MLEAF=0.500;MQ=32.11;MQRankSum=-1.937;QD=1.45;ReadPosRankSum=0.312;SOR=0.846	GT:AD:DP:GQ:PL	0/1:21,3:24:63:63,0,2018
3L	24800352	.	G	A	37.77	.	AC=1;AF=0.500;AN=2;BaseQRankSum=2.211;ClippingRankSum=0.000;DP=23;ExcessHet=3.0103;FS=0.000;MLEAC=1;MLEAF=0.500;MQ=31.98;MQRankSum=-1.887;QD=1.64;ReadPosRankSum=-0.706;SOR=0.732	GT:AD:DP:GQ:PL	0/1:20,3:23:66:66,0,1976
3L	24800355	.	G	A	37.77	.	AC=1;AF=0.500;AN=2;BaseQRankSum=2.213;ClippingRankSum=0.000;DP=23;ExcessHet=3.0103;FS=0.000;MLEAC=1;MLEAF=0.500;MQ=31.98;MQRankSum=-1.887;QD=1.64;ReadPosRankSum=-0.629;SOR=0.732	GT:AD:DP:GQ:PL	0/1:20,3:23:66:66,0,1976
3L	24800966	.	C	A	458.77	.	AC=2;AF=1.00;AN=2;DP=19;ExcessHet=3.0103;FS=0.000;MLEAC=2;MLEAF=1.00;MQ=25.61;QD=24.15;SOR=1.292	GT:AD:DP:GQ:PL	1/1:0,19:19:57:487,57,0
3L	24803815	.	C	CT	90.75	.	AC=1;AF=0.500;AN=2;BaseQRankSum=-1.282;ClippingRankSum=0.000;DP=6;ExcessHet=3.0103;FS=0.000;MLEAC=1;MLEAF=0.500;MQ=30.67;MQRankSum=-0.253;QD=18.15;ReadPosRankSum=1.282;SOR=0.693	GT:AD:DP:GQ:PL	0/1:1,4:5:24:128,0,24
3L	24806186	.	T	TCCTTTCCAGCGACAAGAATCTCCGCAAAGC	125	.	AC=2;AF=1.00;AN=2;DP=1;ExcessHet=3.0103;FS=0.000;MLEAC=2;MLEAF=1.00;MQ=41.00;QD=25.63;SOR=1.609	GT:AD:DP:GQ:PL	1/1:0,1:1:12:162,12,0
3L	24806893	.	A	C	581.03	.	AC=2;AF=1.00;AN=2;BaseQRankSum=1.561;ClippingRankSum=0.000;DP=16;ExcessHet=3.0103;FS=4.260;MLEAC=2;MLEAF=1.00;MQ=28.70;MQRankSum=-0.924;QD=28.70;ReadPosRankSum=-0.428;SOR=1.284	GT:AD:DP:GQ:PL	1/1:1,15:16:12:609,12,0
3L	24806894	.	C	T	581.03	.	AC=2;AF=1.00;AN=2;BaseQRankSum=1.803;ClippingRankSum=0.000;DP=15;ExcessHet=3.0103;FS=3.979;MLEAC=2;MLEAF=1.00;MQ=27.37;MQRankSum=-1.122;QD=35.97;ReadPosRankSum=-0.331;SOR=1.108	GT:AD:DP:GQ:PL	1/1:1,14:15:12:609,12,0
3L	24808019	.	A	C	49.28	.	AC=2;AF=1.00;AN=2;DP=3;ExcessHet=3.0103;FS=0.000;MLEAC=2;MLEAF=1.00;MQ=21.00;QD=16.43;SOR=2.833	GT:AD:DP:GQ:PL	1/1:0,3:3:9:77,9,0
3L	24808274	.	C	T	285.31	.	AC=1;AF=0.500;AN=2;BaseQRankSum=1.602;ClippingRankSum=0.000;DP=16;ExcessHet=3.0103;FS=0.000;MLEAC=1;MLEAF=0.500;MQ=25.31;MQRankSum=-2.108;QD=17.83;ReadPosRankSum=-1.004;SOR=0.976	GT:AD:DP:GQ:PL	0/1:2,14:16:1:311,0,1
3L	24813620	.	G	T	93.77	.	AC=1;AF=0.500;AN=2;BaseQRankSum=0.509;ClippingRankSum=0.000;DP=23;ExcessHet=3.0103;FS=0.000;MLEAC=1;MLEAF=0.500;MQ=36.95;MQRankSum=2.584;QD=4.08;ReadPosRankSum=-0.806;SOR=0.593	GT:AD:DP:GQ:PL	0/1:17,6:23:99:122,0,388
3L	24813652	.	T	C	157.77	.	AC=1;AF=0.500;AN=2;BaseQRankSum=0.132;ClippingRankSum=0.000;DP=24;ExcessHet=3.0103;FS=10.024;MLEAC=1;MLEAF=0.500;MQ=38.96;MQRankSum=1.835;QD=6.57;ReadPosRankSum=0.705;SOR=0.875	GT:AD:DP:GQ:PL	0/1:16,8:24:99:186,0,371
3L	24813709	.	T	C	259.77	.	AC=1;AF=0.500;AN=2;BaseQRankSum=0.994;ClippingRankSum=0.000;DP=29;ExcessHet=3.0103;FS=1.617;MLEAC=1;MLEAF=0.500;MQ=37.56;MQRankSum=2.081;QD=9.28;ReadPosRankSum=-3.010;SOR=0.694	GT:AD:DP:GQ:PL	0/1:19,9:28:99:288,0,861
3L	24813724	.	A	AGCGCGCCAACACCAGCGACGTCCAGCTGAAGCAAGTAGGATCTGAAAAAT	224.73	.	AC=1;AF=0.500;AN=2;BaseQRankSum=0.973;ClippingRankSum=0.000;DP=27;ExcessHet=3.0103;FS=0.000;MLEAC=1;MLEAF=0.500;MQ=36.23;MQRankSum=1.973;QD=8.64;ReadPosRankSum=-3.400;SOR=0.465	GT:AD:DP:GQ:PL	0/1:19,7:26:99:262,0,884
3L	24813968	.	C	T	76.77	.	AC=1;AF=0.500;AN=2;BaseQRankSum=1.948;ClippingRankSum=0.000;DP=15;ExcessHet=3.0103;FS=0.000;MLEAC=1;MLEAF=0.500;MQ=35.68;MQRankSum=2.674;QD=5.12;ReadPosRankSum=-0.138;SOR=0.892	GT:AD:DP:GQ:PL	0/1:10,5:15:99:105,0,229
3L	24814000	.	T	G	59.77	.	AC=1;AF=0.500;AN=2;BaseQRankSum=-0.978;ClippingRankSum=0.000;DP=12;ExcessHet=3.0103;FS=0.000;MLEAC=1;MLEAF=0.500;MQ=37.19;MQRankSum=2.347;QD=4.98;ReadPosRankSum=1.807;SOR=1.371	GT:AD:DP:GQ:PL	0/1:7,5:12:88:88,0,157
3L	24820065	.	T	C	625.77	.	AC=2;AF=1.00;AN=2;DP=24;ExcessHet=3.0103;FS=0.000;MLEAC=2;MLEAF=1.00;MQ=40.31;QD=26.07;SOR=1.519	GT:AD:DP:GQ:PL	1/1:0,24:24:72:654,72,0
3L	24820140	.	G	C	694.77	.	AC=2;AF=1.00;AN=2;DP=26;ExcessHet=3.0103;FS=0.000;MLEAC=2;MLEAF=1.00;MQ=40.32;QD=26.72;SOR=0.693	GT:AD:DP:GQ:PL	1/1:0,26:26:78:723,78,0
3L	24827951	.	A	G	90.77	.	AC=1;AF=0.500;AN=2;BaseQRankSum=0.605;ClippingRankSum=0.000;DP=16;ExcessHet=3.0103;FS=14.472;MLEAC=1;MLEAF=0.500;MQ=32.99;MQRankSum=1.379;QD=5.67;ReadPosRankSum=0.904;SOR=1.036	GT:AD:DP:GQ:PL	0/1:10,6:16:99:119,0,226
3L	24831881	.	A	T	51.28	.	AC=2;AF=1.00;AN=2;DP=3;ExcessHet=3.0103;FS=0.000;MLEAC=2;MLEAF=1.00;MQ=43.34;QD=17.09;SOR=2.833	GT:AD:DP:GQ:PL	1/1:0,3:3:9:79,9,0
3L	24831901	.	C	T	70.90	.	AC=1;AF=0.500;AN=2;BaseQRankSum=-0.524;ClippingRankSum=0.000;DP=5;ExcessHet=3.0103;FS=0.000;MLEAC=1;MLEAF=0.500;MQ=42.42;MQRankSum=0.842;QD=14.18;ReadPosRankSum=1.282;SOR=1.981	GT:AD:DP:GQ:PL	0/1:1,4:5:15:99,0,15
3L	24838164	.	C	A	51.28	.	AC=2;AF=1.00;AN=2;DP=3;ExcessHet=3.0103;FS=0.000;MLEAC=2;MLEAF=1.00;MQ=44.00;QD=17.09;SOR=2.833	GT:AD:DP:GQ:PL	1/1:0,3:3:9:79,9,0
3L	24838616	.	A	G	348.77	.	AC=2;AF=1.00;AN=2;DP=15;ExcessHet=3.0103;FS=0.000;MLEAC=2;MLEAF=1.00;MQ=28.53;QD=23.25;SOR=1.911	GT:AD:DP:GQ:PL	1/1:0,15:15:45:377,45,0
3L	24839570	.	C	T	381.77	.	AC=2;AF=1.00;AN=2;DP=15;ExcessHet=3.0103;FS=0.000;MLEAC=2;MLEAF=1.00;MQ=25.77;QD=25.45;SOR=1.911	GT:AD:DP:GQ:PL	1/1:0,15:15:45:410,45,0
3L	24840745	.	GCGCAGCTATCGCGCAGCAGCATTGCCGCCCGGACCCCAAGGTTCGA	G	584.73	.	AC=2;AF=1.00;AN=2;DP=15;ExcessHet=3.0103;FS=0.000;MLEAC=2;MLEAF=1.00;MQ=30.11;QD=29.90;SOR=0.976	GT:AD:DP:GQ:PL	1/1:0,14:14:43:622,43,0
3L	24843685	.	T	A	367.77	.	AC=1;AF=0.500;AN=2;BaseQRankSum=-2.065;ClippingRankSum=0.000;DP=19;ExcessHet=3.0103;FS=0.000;MLEAC=1;MLEAF=0.500;MQ=38.62;MQRankSum=2.129;QD=19.36;ReadPosRankSum=0.392;SOR=1.609	GT:AD:DP:GQ:PL	0/1:3,16:19:29:396,0,29
3L	24844131	.	C	A	386.77	.	AC=2;AF=1.00;AN=2;DP=14;ExcessHet=3.0103;FS=0.000;MLEAC=2;MLEAF=1.00;MQ=36.66;QD=27.63;SOR=5.421	GT:AD:DP:GQ:PL	1/1:0,14:14:42:415,42,0
3L	24862809	.	T	TA	70.73	.	AC=1;AF=0.500;AN=2;BaseQRankSum=0.751;ClippingRankSum=0.000;DP=9;ExcessHet=3.0103;FS=0.000;MLEAC=1;MLEAF=0.500;MQ=38.17;MQRankSum=2.515;QD=7.86;ReadPosRankSum=0.480;SOR=0.223	GT:AD:DP:GQ:PL	0/1:6,3:9:99:108,0,491
3L	24862814	.	G	C	76.77	.	AC=1;AF=0.500;AN=2;BaseQRankSum=-0.253;ClippingRankSum=0.000;DP=10;ExcessHet=3.0103;FS=0.000;MLEAC=1;MLEAF=0.500;MQ=38.25;MQRankSum=2.638;QD=7.68;ReadPosRankSum=0.872;SOR=0.169	GT:AD:DP:GQ:PL	0/1:7,3:10:99:105,0,522
3L	24862815	.	C	T	76.77	.	AC=1;AF=0.500;AN=2;BaseQRankSum=-0.769;ClippingRankSum=0.000;DP=10;ExcessHet=3.0103;FS=0.000;MLEAC=1;MLEAF=0.500;MQ=38.25;MQRankSum=2.638;QD=7.68;ReadPosRankSum=0.755;SOR=0.169	GT:AD:DP:GQ:PL	0/1:7,3:10:99:105,0,522
3L	24864716	.	G	A	41.77	.	AC=1;AF=0.500;AN=2;BaseQRankSum=-1.139;ClippingRankSum=0.000;DP=13;ExcessHet=3.0103;FS=6.421;MLEAC=1;MLEAF=0.500;MQ=34.20;MQRankSum=1.078;QD=3.21;ReadPosRankSum=-0.293;SOR=2.910	GT:AD:DP:GQ:PL	0/1:9,4:13:70:70,0,202
3L	24864785	.	C	CCGTTCAAAATAATGCACATGAGAATAGTTTGGAAATACTCTTTGACATCAATATAGAAGTAAGCGATAATGATAAATGTAAATTAAGAAATATATTGGAAAAGTATGCCGATAGTTTCGTAACTGGAATACCAAATAAGGCGCATTGAAAATT	746.73	.	AC=1;AF=0.500;AN=2;BaseQRankSum=0.570;ClippingRankSum=0.000;DP=37;ExcessHet=3.0103;FS=15.420;MLEAC=1;MLEAF=0.500;MQ=34.91;MQRankSum=2.873;QD=24.89;ReadPosRankSum=-3.033;SOR=3.230	GT:AD:DP:GQ:PL	0/1:18,12:30:99:784,0,696
3L	24864931	.	T	A	96.77	.	AC=1;AF=0.500;AN=2;BaseQRankSum=-2.522;ClippingRankSum=0.000;DP=13;ExcessHet=3.0103;FS=0.000;MLEAC=1;MLEAF=0.500;MQ=30.04;MQRankSum=-0.565;QD=7.44;ReadPosRankSum=1.105;SOR=0.569	GT:AD:DP:GQ:PL	0/1:7,6:13:99:125,0,163
3L	24865129	.	TAG	T	78.73	.	AC=1;AF=0.500;AN=2;BaseQRankSum=1.699;ClippingRankSum=0.000;DP=29;ExcessHet=3.0103;FS=0.000;MLEAC=1;MLEAF=0.500;MQ=37.65;MQRankSum=0.100;QD=2.92;ReadPosRankSum=-1.124;SOR=0.260	GT:AD:DP:GQ:PL	0/1:22,5:27:99:116,0,790
3L	24865239	.	T	TA	211.73	.	AC=1;AF=0.500;AN=2;BaseQRankSum=0.000;ClippingRankSum=0.000;DP=8;ExcessHet=3.0103;FS=8.451;MLEAC=1;MLEAF=0.500;MQ=35.50;MQRankSum=0.000;QD=30.25;ReadPosRankSum=-1.465;SOR=3.897	GT:AD:DP:GQ:PL	0/1:1,6:7:35:249,0,35
3L	24865243	.	G	A	220.77	.	AC=1;AF=0.500;AN=2;BaseQRankSum=-0.366;ClippingRankSum=0.000;DP=7;ExcessHet=3.0103;FS=8.451;MLEAC=1;MLEAF=0.500;MQ=34.64;MQRankSum=0.000;QD=31.54;ReadPosRankSum=-1.465;SOR=3.897	GT:AD:DP:GQ:PL	0/1:1,6:7:35:249,0,35
3L	24868053	.	G	A	1021.77	.	AC=2;AF=1.00;AN=2;DP=40;ExcessHet=3.0103;FS=0.000;MLEAC=2;MLEAF=1.00;MQ=29.84;QD=26.20;SOR=0.743	GT:AD:DP:GQ:PL	1/1:0,39:39:99:1050,117,0
3L	24869986	.	C	CT	604.73	.	AC=2;AF=1.00;AN=2;BaseQRankSum=-0.477;ClippingRankSum=0.000;DP=49;ExcessHet=3.0103;FS=0.000;MLEAC=1;MLEAF=0.500;MQ=37.34;MQRankSum=-0.646;QD=14.40;ReadPosRankSum=0.324;SOR=0.643	GT:AD:DP:GQ:PL	1/1:4,38:42:44:584,44,0
3L	24870131	.	A	G	564.77	.	AC=2;AF=1.00;AN=2;DP=21;ExcessHet=3.0103;FS=0.000;MLEAC=2;MLEAF=1.00;MQ=40.11;QD=26.89;SOR=1.230	GT:AD:DP:GQ:PL	1/1:0,21:21:63:593,63,0
3L	24871432	.	TA	T	98.25	.	AC=2;AF=1.00;AN=2;DP=3;ExcessHet=3.0103;FS=0.000;MLEAC=2;MLEAF=1.00;MQ=22.41;QD=32.75;SOR=1.179	GT:AD:DP:GQ:PL	1/1:0,3:3:9:135,9,0
3L	24871434	.	A	C	107.28	.	AC=2;AF=1.00;AN=2;DP=3;ExcessHet=3.0103;FS=0.000;MLEAC=2;MLEAF=1.00;MQ=22.41;QD=30.51;SOR=1.179	GT:AD:DP:GQ:PL	1/1:0,3:3:9:135,9,0
3L	24871780	.	C	G	50.28	.	AC=2;AF=1.00;AN=2;DP=3;ExcessHet=3.0103;FS=0.000;MLEAC=2;MLEAF=1.00;MQ=22.41;QD=16.76;SOR=2.833	GT:AD:DP:GQ:PL	1/1:0,3:3:9:78,9,0
3L	24874604	.	C	A	615.77	.	AC=2;AF=1.00;AN=2;DP=24;ExcessHet=3.0103;FS=0.000;MLEAC=2;MLEAF=1.00;MQ=43.29;QD=25.66;SOR=6.439	GT:AD:DP:GQ:PL	1/1:0,24:24:71:644,71,0
3L	24875811	.	T	TA	556.73	.	AC=1;AF=0.500;AN=2;BaseQRankSum=-1.506;ClippingRankSum=0.000;DP=58;ExcessHet=3.0103;FS=8.592;MLEAC=1;MLEAF=0.500;MQ=33.96;MQRankSum=0.629;QD=10.71;ReadPosRankSum=-1.180;SOR=0.574	GT:AD:DP:GQ:PL	0/1:16,36:52:99:594,0,151
3L	24877117	.	C	A	48.28	.	AC=2;AF=1.00;AN=2;DP=3;ExcessHet=3.0103;FS=0.000;MLEAC=2;MLEAF=1.00;MQ=44.00;QD=16.09;SOR=1.179	GT:AD:DP:GQ:PL	1/1:0,3:3:9:76,9,0
3L	24878533	.	C	A	1367.77	.	AC=2;AF=1.00;AN=2;DP=52;ExcessHet=3.0103;FS=0.000;MLEAC=2;MLEAF=1.00;MQ=28.52;QD=26.82;SOR=1.094	GT:AD:DP:GQ:PL	1/1:0,51:51:99:1396,153,0
3L	24879888	.	T	C	77.77	.	AC=1;AF=0.500;AN=2;BaseQRankSum=-1.825;ClippingRankSum=0.000;DP=27;ExcessHet=3.0103;FS=10.401;MLEAC=1;MLEAF=0.500;MQ=29.56;MQRankSum=-2.695;QD=2.88;ReadPosRankSum=-0.031;SOR=3.056	GT:AD:DP:GQ:PL	0/1:18,9:27:99:106,0,425
3L	24880424	.	T	TAA	913.73	.	AC=2;AF=1.00;AN=2;DP=35;ExcessHet=3.0103;FS=0.000;MLEAC=2;MLEAF=1.00;MQ=27.10;QD=31.51;SOR=2.670	GT:AD:DP:GQ:PL	1/1:0,29:29:87:951,87,0
3L	24880437	.	T	C	118.77	.	AC=1;AF=0.500;AN=2;BaseQRankSum=-1.520;ClippingRankSum=0.000;DP=33;ExcessHet=3.0103;FS=3.640;MLEAC=1;MLEAF=0.500;MQ=26.03;MQRankSum=-1.103;QD=3.71;ReadPosRankSum=0.605;SOR=0.247	GT:AD:DP:GQ:PL	0/1:20,12:32:99:147,0,457
3L	24880707	.	A	T	742.77	.	AC=2;AF=1.00;AN=2;DP=27;ExcessHet=3.0103;FS=0.000;MLEAC=2;MLEAF=1.00;MQ=27.20;QD=27.51;SOR=1.302	GT:AD:DP:GQ:PL	1/1:0,27:27:81:771,81,0
3L	24880768	.	G	T	34.77	.	AC=1;AF=0.500;AN=2;BaseQRankSum=0.000;ClippingRankSum=0.000;DP=24;ExcessHet=3.0103;FS=10.887;MLEAC=1;MLEAF=0.500;MQ=28.79;MQRankSum=1.568;QD=1.45;ReadPosRankSum=-0.044;SOR=2.798	GT:AD:DP:GQ:PL	0/1:21,3:24:63:63,0,834
3L	24880776	.	T	C	459.77	.	AC=1;AF=0.500;AN=2;BaseQRankSum=0.903;ClippingRankSum=0.000;DP=23;ExcessHet=3.0103;FS=13.239;MLEAC=1;MLEAF=0.500;MQ=29.08;MQRankSum=-1.406;QD=19.99;ReadPosRankSum=0.960;SOR=1.538	GT:AD:DP:GQ:PL	0/1:3,20:23:66:488,0,66
3L	24887750	.	A	G	319.77	.	AC=2;AF=1.00;AN=2;DP=13;ExcessHet=3.0103;FS=0.000;MLEAC=2;MLEAF=1.00;MQ=35.84;QD=24.60;SOR=1.609	GT:AD:DP:GQ:PL	1/1:0,13:13:39:348,39,0
3L	24888759	.	C	A	61.77	.	AC=1;AF=0.500;AN=2;BaseQRankSum=-1.282;ClippingRankSum=0.000;DP=6;ExcessHet=3.0103;FS=3.310;MLEAC=1;MLEAF=0.500;MQ=37.35;MQRankSum=1.111;QD=10.29;ReadPosRankSum=-0.623;SOR=0.105	GT:AD:DP:GQ:PL	0/1:2,4:6:36:90,0,36
3L	24888847	.	C	G	31.77	.	AC=1;AF=0.500;AN=2;BaseQRankSum=1.221;ClippingRankSum=0.000;DP=10;ExcessHet=3.0103;FS=16.532;MLEAC=1;MLEAF=0.500;MQ=36.14;MQRankSum=-0.400;QD=3.18;ReadPosRankSum=-0.728;SOR=2.199	GT:AD:DP:GQ:PL	0/1:8,2:10:60:60,0,330
3L	24888848	.	T	C	31.77	.	AC=1;AF=0.500;AN=2;BaseQRankSum=1.501;ClippingRankSum=0.000;DP=10;ExcessHet=3.0103;FS=16.532;MLEAC=1;MLEAF=0.500;MQ=36.14;MQRankSum=-0.400;QD=3.18;ReadPosRankSum=-0.967;SOR=2.199	GT:AD:DP:GQ:PL	0/1:8,2:10:60:60,0,330
3L	24894394	.	C	G	823.77	.	AC=2;AF=1.00;AN=2;BaseQRankSum=0.930;ClippingRankSum=0.000;DP=33;ExcessHet=3.0103;FS=0.000;MLEAC=2;MLEAF=1.00;MQ=36.47;MQRankSum=0.804;QD=24.96;ReadPosRankSum=-0.670;SOR=0.275	GT:AD:DP:GQ:PL	1/1:1,32:33:71:852,71,0
3L	24895920	.	T	TTTGTGTGTA	1830.73	.	AC=2;AF=1.00;AN=2;DP=43;ExcessHet=3.0103;FS=0.000;MLEAC=2;MLEAF=1.00;MQ=32.29;QD=27.41;SOR=1.402	GT:AD:DP:GQ:PL	1/1:0,42:42:99:1868,126,0
3L	24896790	.	A	G	556.77	.	AC=2;AF=1.00;AN=2;DP=13;ExcessHet=3.0103;FS=0.000;MLEAC=2;MLEAF=1.00;MQ=27.48;QD=32.76;SOR=1.609	GT:AD:DP:GQ:PL	1/1:0,13:13:39:585,39,0
3L	24896793	.	C	T	556.77	.	AC=2;AF=1.00;AN=2;DP=13;ExcessHet=3.0103;FS=0.000;MLEAC=2;MLEAF=1.00;MQ=27.48;QD=30.80;SOR=1.609	GT:AD:DP:GQ:PL	1/1:0,13:13:39:585,39,0
3L	24897247	.	A	T	193.78	.	AC=2;AF=1.00;AN=2;DP=8;ExcessHet=3.0103;FS=0.000;MLEAC=2;MLEAF=1.00;MQ=30.77;QD=24.22;SOR=1.179	GT:AD:DP:GQ:PL	1/1:0,8:8:24:222,24,0
3L	24897289	.	T	TC	187.87	.	AC=2;AF=1.00;AN=2;DP=5;ExcessHet=3.0103;FS=0.000;MLEAC=2;MLEAF=1.00;MQ=25.76;QD=32.28;SOR=1.981	GT:AD:DP:GQ:PL	1/1:0,5:5:15:225,15,0
3L	24897292	.	TCACAATTCGCTCATATA	T	187.87	.	AC=2;AF=1.00;AN=2;DP=5;ExcessHet=3.0103;FS=0.000;MLEAC=2;MLEAF=1.00;MQ=25.76;QD=30.02;SOR=1.981	GT:AD:DP:GQ:PL	1/1:0,5:5:15:225,15,0
3L	24897311	.	GGAA	G	187.87	.	AC=2;AF=1.00;AN=2;DP=5;ExcessHet=3.0103;FS=0.000;MLEAC=2;MLEAF=1.00;MQ=25.76;QD=26.28;SOR=1.981	GT:AD:DP:GQ:PL	1/1:0,5:5:15:225,15,0
3L	24897315	.	G	T	196.90	.	AC=2;AF=1.00;AN=2;DP=5;ExcessHet=3.0103;FS=0.000;MLEAC=2;MLEAF=1.00;MQ=25.76;QD=27.45;SOR=1.981	GT:AD:DP:GQ:PL	1/1:0,5:5:15:225,15,0
3L	24898289	.	A	G	107.28	.	AC=2;AF=1.00;AN=2;DP=3;ExcessHet=3.0103;FS=0.000;MLEAC=2;MLEAF=1.00;MQ=21.00;QD=30.05;SOR=2.833	GT:AD:DP:GQ:PL	1/1:0,3:3:9:135,9,0
3L	24898290	.	G	C	107.28	.	AC=2;AF=1.00;AN=2;DP=3;ExcessHet=3.0103;FS=0.000;MLEAC=2;MLEAF=1.00;MQ=21.00;QD=30.15;SOR=2.833	GT:AD:DP:GQ:PL	1/1:0,3:3:9:135,9,0
3L	24898323	.	A	T	134.84	.	AC=2;AF=1.00;AN=2;DP=6;ExcessHet=3.0103;FS=0.000;MLEAC=2;MLEAF=1.00;MQ=30.91;QD=22.47;SOR=3.912	GT:AD:DP:GQ:PL	1/1:0,6:6:18:163,18,0
3L	24899955	.	C	T	254.18	.	AC=2;AF=1.00;AN=2;BaseQRankSum=0.426;ClippingRankSum=0.000;DP=13;ExcessHet=3.0103;FS=0.000;MLEAC=2;MLEAF=1.00;MQ=30.82;MQRankSum=0.279;QD=19.55;ReadPosRankSum=1.067;SOR=1.473	GT:AD:DP:GQ:PL	1/1:1,12:13:10:282,10,0
3L	24900801	.	T	C	90.77	.	AC=1;AF=0.500;AN=2;BaseQRankSum=2.654;ClippingRankSum=0.000;DP=40;ExcessHet=3.0103;FS=11.979;MLEAC=1;MLEAF=0.500;MQ=36.20;MQRankSum=0.507;QD=2.39;ReadPosRankSum=-1.018;SOR=3.682	GT:AD:DP:GQ:PL	0/1:32,6:38:99:119,0,757
3L	24902451	.	A	G	633.77	.	AC=2;AF=1.00;AN=2;DP=24;ExcessHet=3.0103;FS=0.000;MLEAC=2;MLEAF=1.00;MQ=29.00;QD=26.41;SOR=1.051	GT:AD:DP:GQ:PL	1/1:0,24:24:72:662,72,0
3L	24902522	.	A	C	1146.77	.	AC=2;AF=1.00;AN=2;DP=42;ExcessHet=3.0103;FS=0.000;MLEAC=2;MLEAF=1.00;MQ=31.85;QD=27.30;SOR=1.402	GT:AD:DP:GQ:PL	1/1:0,42:42:99:1175,126,0
3L	24903128	.	G	GT	699.73	.	AC=2;AF=1.00;AN=2;DP=34;ExcessHet=3.0103;FS=0.000;MLEAC=2;MLEAF=1.00;MQ=25.50;QD=21.87;SOR=0.818	GT:AD:DP:GQ:PL	1/1:0,32:32:98:737,98,0
3L	24903672	.	T	C	941.77	.	AC=2;AF=1.00;AN=2;DP=37;ExcessHet=3.0103;FS=0.000;MLEAC=2;MLEAF=1.00;MQ=26.59;QD=25.45;SOR=0.984	GT:AD:DP:GQ:PL	1/1:0,37:37:99:970,111,0
3L	24903904	.	A	G	976.77	.	AC=2;AF=1.00;AN=2;DP=36;ExcessHet=3.0103;FS=0.000;MLEAC=2;MLEAF=1.00;MQ=27.63;QD=27.13;SOR=0.804	GT:AD:DP:GQ:PL	1/1:0,36:36:99:1005,108,0
3L	24906061	.	C	G	1174.77	.	AC=2;AF=1.00;AN=2;DP=46;ExcessHet=3.0103;FS=0.000;MLEAC=2;MLEAF=1.00;MQ=34.64;QD=26.70;SOR=1.364	GT:AD:DP:GQ:PL	1/1:0,44:44:99:1203,132,0
3L	24906698	.	G	T	568.77	.	AC=2;AF=1.00;AN=2;DP=21;ExcessHet=3.0103;FS=0.000;MLEAC=2;MLEAF=1.00;MQ=30.65;QD=27.08;SOR=1.230	GT:AD:DP:GQ:PL	1/1:0,21:21:63:597,63,0
3L	24909292	.	G	T	275.77	.	AC=2;AF=1.00;AN=2;DP=11;ExcessHet=3.0103;FS=0.000;MLEAC=2;MLEAF=1.00;MQ=36.23;QD=25.07;SOR=4.977	GT:AD:DP:GQ:PL	1/1:0,11:11:33:304,33,0
3L	24909402	.	G	A	287.77	.	AC=2;AF=1.00;AN=2;DP=11;ExcessHet=3.0103;FS=0.000;MLEAC=2;MLEAF=1.00;MQ=29.36;QD=26.16;SOR=4.977	GT:AD:DP:GQ:PL	1/1:0,11:11:33:316,33,0
3L	24909465	.	TG	T	616.73	.	AC=2;AF=1.00;AN=2;DP=16;ExcessHet=3.0103;FS=0.000;MLEAC=2;MLEAF=1.00;MQ=31.36;QD=29.91;SOR=2.049	GT:AD:DP:GQ:PL	1/1:0,16:16:48:654,48,0
3L	24909473	.	TTTA	T	647.73	.	AC=2;AF=1.00;AN=2;DP=16;ExcessHet=3.0103;FS=0.000;MLEAC=2;MLEAF=1.00;MQ=32.71;QD=31.16;SOR=1.609	GT:AD:DP:GQ:PL	1/1:0,16:16:51:685,51,0
3L	24911660	.	T	C	93.77	.	AC=1;AF=0.500;AN=2;BaseQRankSum=-0.187;ClippingRankSum=0.000;DP=28;ExcessHet=3.0103;FS=5.516;MLEAC=1;MLEAF=0.500;MQ=29.20;MQRankSum=-3.763;QD=3.35;ReadPosRankSum=0.092;SOR=2.517	GT:AD:DP:GQ:PL	0/1:20,8:28:99:122,0,481
3L	24912192	.	A	G	1526.77	.	AC=2;AF=1.00;AN=2;DP=61;ExcessHet=3.0103;FS=0.000;MLEAC=2;MLEAF=1.00;MQ=25.00;QD=25.45;SOR=2.910	GT:AD:DP:GQ:PL	1/1:0,60:60:99:1555,179,0
3L	24912699	.	T	C	350.77	.	AC=2;AF=1.00;AN=2;DP=14;ExcessHet=3.0103;FS=0.000;MLEAC=2;MLEAF=1.00;MQ=42.29;QD=26.98;SOR=5.283	GT:AD:DP:GQ:PL	1/1:0,13:13:39:379,39,0
3L	24914853	.	T	A	422.77	.	AC=2;AF=1.00;AN=2;DP=17;ExcessHet=3.0103;FS=0.000;MLEAC=2;MLEAF=1.00;MQ=32.42;QD=26.42;SOR=1.609	GT:AD:DP:GQ:PL	1/1:0,16:16:48:451,48,0
3L	24916368	.	GT	G	391.82	.	AC=1;AF=0.500;AN=2;BaseQRankSum=-1.950;ClippingRankSum=0.000;DP=46;ExcessHet=3.0103;FS=7.100;MLEAC=1;MLEAF=0.500;MQ=40.33;MQRankSum=-0.987;QD=10.31;ReadPosRankSum=1.526;SOR=0.078	GT:AD:DP:GQ:PL	0/1:7,31:38:17:429,0,17
3L	24916803	.	T	G	253.77	.	AC=1;AF=0.500;AN=2;BaseQRankSum=-3.252;ClippingRankSum=0.000;DP=70;ExcessHet=3.0103;FS=23.342;MLEAC=1;MLEAF=0.500;MQ=43.81;MQRankSum=-2.875;QD=4.03;ReadPosRankSum=2.432;SOR=2.679	GT:AD:DP:GQ:PL	0/1:46,17:63:99:282,0,1141
3L	24916861	.	G	A	438.77	.	AC=1;AF=0.500;AN=2;BaseQRankSum=-3.681;ClippingRankSum=0.000;DP=60;ExcessHet=3.0103;FS=12.578;MLEAC=1;MLEAF=0.500;MQ=43.75;MQRankSum=-1.263;QD=7.98;ReadPosRankSum=-1.214;SOR=1.724	GT:AD:DP:GQ:PL	0/1:31,24:55:99:467,0,711
3L	24916906	.	C	T	401.77	.	AC=1;AF=0.500;AN=2;BaseQRankSum=-1.563;ClippingRankSum=0.000;DP=66;ExcessHet=3.0103;FS=9.277;MLEAC=1;MLEAF=0.500;MQ=42.98;MQRankSum=-1.174;QD=6.48;ReadPosRankSum=1.055;SOR=0.850	GT:AD:DP:GQ:PL	0/1:40,22:62:99:430,0,920
3L	24917000	.	A	G	481.77	.	AC=1;AF=0.500;AN=2;BaseQRankSum=-1.190;ClippingRankSum=0.000;DP=71;ExcessHet=3.0103;FS=0.000;MLEAC=1;MLEAF=0.500;MQ=42.84;MQRankSum=-1.022;QD=6.79;ReadPosRankSum=0.437;SOR=0.770	GT:AD:DP:GQ:PL	0/1:45,26:71:99:510,0,1044
3L	24917056	.	G	T	506.77	.	AC=1;AF=0.500;AN=2;BaseQRankSum=-0.601;ClippingRankSum=0.000;DP=74;ExcessHet=3.0103;FS=1.989;MLEAC=1;MLEAF=0.500;MQ=43.29;MQRankSum=0.310;QD=6.85;ReadPosRankSum=1.504;SOR=0.704	GT:AD:DP:GQ:PL	0/1:46,28:74:99:535,0,1036
3L	24917182	.	G	A	838.77	.	AC=1;AF=0.500;AN=2;BaseQRankSum=-2.317;ClippingRankSum=0.000;DP=62;ExcessHet=3.0103;FS=7.200;MLEAC=1;MLEAF=0.500;MQ=43.24;MQRankSum=-1.392;QD=13.53;ReadPosRankSum=0.312;SOR=0.218	GT:AD:DP:GQ:PL	0/1:23,39:62:99:867,0,829
3L	24917185	.	G	A	404.77	.	AC=1;AF=0.500;AN=2;BaseQRankSum=0.046;ClippingRankSum=0.000;DP=61;ExcessHet=3.0103;FS=5.480;MLEAC=1;MLEAF=0.500;MQ=43.23;MQRankSum=1.456;QD=6.64;ReadPosRankSum=-0.443;SOR=1.547	GT:AD:DP:GQ:PL	0/1:38,23:61:99:433,0,1516
3L	24917290	.	A	G	532.77	.	AC=1;AF=0.500;AN=2;BaseQRankSum=-1.619;ClippingRankSum=0.000;DP=63;ExcessHet=3.0103;FS=0.000;MLEAC=1;MLEAF=0.500;MQ=44.00;MQRankSum=0.000;QD=8.46;ReadPosRankSum=0.730;SOR=0.801	GT:AD:DP:GQ:PL	0/1:36,27:63:99:561,0,828
3L	24917357	.	T	C	379.77	.	AC=1;AF=0.500;AN=2;BaseQRankSum=0.317;ClippingRankSum=0.000;DP=52;ExcessHet=3.0103;FS=1.073;MLEAC=1;MLEAF=0.500;MQ=44.00;MQRankSum=0.000;QD=7.30;ReadPosRankSum=-0.725;SOR=0.892	GT:AD:DP:GQ:PL	0/1:32,20:52:99:408,0,705
3L	24917394	.	C	G	968.77	.	AC=1;AF=0.500;AN=2;BaseQRankSum=-1.142;ClippingRankSum=0.000;DP=64;ExcessHet=3.0103;FS=2.073;MLEAC=1;MLEAF=0.500;MQ=44.00;MQRankSum=0.000;QD=15.14;ReadPosRankSum=-0.826;SOR=0.997	GT:AD:DP:GQ:PL	0/1:36,28:64:99:997,0,1425
3L	24917397	.	C	T	885.77	.	AC=1;AF=0.500;AN=2;BaseQRankSum=0.086;ClippingRankSum=0.000;DP=61;ExcessHet=3.0103;FS=3.580;MLEAC=1;MLEAF=0.500;MQ=44.00;MQRankSum=0.000;QD=14.52;ReadPosRankSum=0.517;SOR=1.197	GT:AD:DP:GQ:PL	0/1:37,24:61:99:914,0,1434
3L	24917469	.	G	T	479.77	.	AC=1;AF=0.500;AN=2;BaseQRankSum=0.069;ClippingRankSum=0.000;DP=70;ExcessHet=3.0103;FS=2.101;MLEAC=1;MLEAF=0.500;MQ=44.00;MQRankSum=0.000;QD=6.85;ReadPosRankSum=0.411;SOR=0.428	GT:AD:DP:GQ:PL	0/1:45,25:70:99:508,0,1038
3L	24917513	.	A	G	363.77	.	AC=1;AF=0.500;AN=2;BaseQRankSum=-1.325;ClippingRankSum=0.000;DP=63;ExcessHet=3.0103;FS=0.000;MLEAC=1;MLEAF=0.500;MQ=44.00;MQRankSum=0.000;QD=5.87;ReadPosRankSum=-1.883;SOR=0.642	GT:AD:DP:GQ:PL	0/1:41,21:62:99:392,0,929
3L	24917592	.	A	C	987.77	.	AC=1;AF=0.500;AN=2;BaseQRankSum=-1.725;ClippingRankSum=0.000;DP=52;ExcessHet=3.0103;FS=7.621;MLEAC=1;MLEAF=0.500;MQ=41.53;MQRankSum=-2.531;QD=19.37;ReadPosRankSum=1.237;SOR=1.999	GT:AD:DP:GQ:PL	0/1:25,26:51:99:1016,0,1005
3L	24917593	.	A	C	987.77	.	AC=1;AF=0.500;AN=2;BaseQRankSum=-0.759;ClippingRankSum=0.000;DP=51;ExcessHet=3.0103;FS=7.847;MLEAC=1;MLEAF=0.500;MQ=41.48;MQRankSum=-2.456;QD=19.76;ReadPosRankSum=0.993;SOR=2.093	GT:AD:DP:GQ:PL	0/1:24,26:50:99:1016,0,1005
3L	24917624	.	C	G	736.77	.	AC=1;AF=0.500;AN=2;BaseQRankSum=-0.813;ClippingRankSum=0.000;DP=36;ExcessHet=3.0103;FS=0.000;MLEAC=1;MLEAF=0.500;MQ=40.64;MQRankSum=-1.652;QD=20.47;ReadPosRankSum=1.100;SOR=0.593	GT:AD:DP:GQ:PL	0/1:16,20:36:99:765,0,547
3L	24917626	.	GT	G	607.73	.	AC=1;AF=0.500;AN=2;BaseQRankSum=1.170;ClippingRankSum=0.000;DP=48;ExcessHet=3.0103;FS=0.000;MLEAC=1;MLEAF=0.500;MQ=40.86;MQRankSum=-1.829;QD=15.19;ReadPosRankSum=0.297;SOR=0.776	GT:AD:DP:GQ:PL	0/1:19,21:40:99:645,0,591
3L	24917679	.	C	A	444.77	.	AC=1;AF=0.500;AN=2;BaseQRankSum=0.882;ClippingRankSum=0.000;DP=41;ExcessHet=3.0103;FS=1.202;MLEAC=1;MLEAF=0.500;MQ=40.13;MQRankSum=-0.642;QD=10.85;ReadPosRankSum=0.366;SOR=0.963	GT:AD:DP:GQ:PL	0/1:19,22:41:99:473,0,374
3L	24917751	.	A	T	942.77	.	AC=1;AF=0.500;AN=2;BaseQRankSum=1.127;ClippingRankSum=0.000;DP=60;ExcessHet=3.0103;FS=7.263;MLEAC=1;MLEAF=0.500;MQ=39.17;MQRankSum=0.055;QD=15.71;ReadPosRankSum=0.865;SOR=1.697	GT:AD:DP:GQ:PL	0/1:34,26:60:99:971,0,1496
3L	24917763	.	G	T	1065.77	.	AC=1;AF=0.500;AN=2;BaseQRankSum=3.105;ClippingRankSum=0.000;DP=63;ExcessHet=3.0103;FS=5.085;MLEAC=1;MLEAF=0.500;MQ=38.77;MQRankSum=-0.829;QD=16.92;ReadPosRankSum=-0.015;SOR=1.358	GT:AD:DP:GQ:PL	0/1:35,28:63:99:1094,0,1520
3L	24917782	.	C	T	914.77	.	AC=1;AF=0.500;AN=2;BaseQRankSum=2.036;ClippingRankSum=0.000;DP=65;ExcessHet=3.0103;FS=3.538;MLEAC=1;MLEAF=0.500;MQ=38.12;MQRankSum=-1.756;QD=14.07;ReadPosRankSum=0.490;SOR=1.174	GT:AD:DP:GQ:PL	0/1:39,26:65:99:943,0,1551
3L	24917851	.	T	A	553.77	.	AC=1;AF=0.500;AN=2;BaseQRankSum=0.785;ClippingRankSum=0.000;DP=62;ExcessHet=3.0103;FS=0.000;MLEAC=1;MLEAF=0.500;MQ=37.17;MQRankSum=-2.557;QD=8.93;ReadPosRankSum=0.343;SOR=0.792	GT:AD:DP:GQ:PL	0/1:34,28:62:99:582,0,733
3L	24917883	.	G	C	955.77	.	AC=1;AF=0.500;AN=2;BaseQRankSum=-1.330;ClippingRankSum=0.000;DP=58;ExcessHet=3.0103;FS=0.999;MLEAC=1;MLEAF=0.500;MQ=36.64;MQRankSum=-3.364;QD=16.48;ReadPosRankSum=-0.418;SOR=0.877	GT:AD:DP:GQ:PL	0/1:32,26:58:99:984,0,1372
3L	24917886	.	A	G	955.77	.	AC=1;AF=0.500;AN=2;BaseQRankSum=-0.141;ClippingRankSum=0.000;DP=58;ExcessHet=3.0103;FS=0.000;MLEAC=1;MLEAF=0.500;MQ=36.69;MQRankSum=-3.472;QD=16.48;ReadPosRankSum=-0.443;SOR=0.746	GT:AD:DP:GQ:PL	0/1:32,26:58:99:984,0,1372
3L	24917971	.	C	T	902.77	.	AC=1;AF=0.500;AN=2;BaseQRankSum=1.921;ClippingRankSum=0.000;DP=62;ExcessHet=3.0103;FS=0.000;MLEAC=1;MLEAF=0.500;MQ=36.86;MQRankSum=-4.702;QD=14.56;ReadPosRankSum=0.493;SOR=0.716	GT:AD:DP:GQ:PL	0/1:37,25:62:99:931,0,1755
3L	24917972	.	C	T	902.77	.	AC=1;AF=0.500;AN=2;BaseQRankSum=1.817;ClippingRankSum=0.000;DP=60;ExcessHet=3.0103;FS=0.000;MLEAC=1;MLEAF=0.500;MQ=36.73;MQRankSum=-4.719;QD=15.05;ReadPosRankSum=-0.509;SOR=0.721	GT:AD:DP:GQ:PL	0/1:35,25:60:99:931,0,1755
3L	24917996	.	T	C	420.77	.	AC=1;AF=0.500;AN=2;BaseQRankSum=-2.390;ClippingRankSum=0.000;DP=61;ExcessHet=3.0103;FS=0.000;MLEAC=1;MLEAF=0.500;MQ=36.78;MQRankSum=-4.936;QD=6.90;ReadPosRankSum=1.483;SOR=0.643	GT:AD:DP:GQ:PL	0/1:37,24:61:99:449,0,858
3L	24918130	.	A	T	579.77	.	AC=1;AF=0.500;AN=2;BaseQRankSum=-2.808;ClippingRankSum=0.000;DP=46;ExcessHet=3.0103;FS=4.386;MLEAC=1;MLEAF=0.500;MQ=34.26;MQRankSum=-5.020;QD=12.60;ReadPosRankSum=0.828;SOR=1.178	GT:AD:DP:GQ:PL	0/1:30,16:46:99:608,0,1209
3L	24918134	.	G	A,C	1448.77	.	AC=1,1;AF=0.500,0.500;AN=2;DP=47;ExcessHet=3.0103;FS=0.000;MLEAC=1,1;MLEAF=0.500,0.500;MQ=33.71;QD=30.82;SOR=0.735	GT:AD:DP:GQ:PL	1/2:0,30,17:47:99:1477,740,650,823,0,1206
3L	24918141	.	T	C	646.77	.	AC=1;AF=0.500;AN=2;BaseQRankSum=-3.239;ClippingRankSum=0.000;DP=43;ExcessHet=3.0103;FS=4.566;MLEAC=1;MLEAF=0.500;MQ=33.19;MQRankSum=-5.287;QD=15.04;ReadPosRankSum=0.360;SOR=1.306	GT:AD:DP:GQ:PL	0/1:26,17:43:99:675,0,1080
3L	24918150	.	A	G	596.77	.	AC=1;AF=0.500;AN=2;BaseQRankSum=-1.182;ClippingRankSum=0.000;DP=41;ExcessHet=3.0103;FS=6.618;MLEAC=1;MLEAF=0.500;MQ=33.69;MQRankSum=-5.245;QD=14.56;ReadPosRankSum=-0.521;SOR=1.582	GT:AD:DP:GQ:PL	0/1:25,16:41:99:625,0,1032
3L	24918151	.	G	T	596.77	.	AC=1;AF=0.500;AN=2;BaseQRankSum=-0.221;ClippingRankSum=0.000;DP=41;ExcessHet=3.0103;FS=6.618;MLEAC=1;MLEAF=0.500;MQ=33.69;MQRankSum=-5.245;QD=14.56;ReadPosRankSum=-0.319;SOR=1.582	GT:AD:DP:GQ:PL	0/1:25,16:41:99:625,0,1032
3L	24918152	.	A	C	596.77	.	AC=1;AF=0.500;AN=2;BaseQRankSum=-1.830;ClippingRankSum=0.000;DP=43;ExcessHet=3.0103;FS=8.772;MLEAC=1;MLEAF=0.500;MQ=33.91;MQRankSum=-5.101;QD=13.88;ReadPosRankSum=-0.385;SOR=1.695	GT:AD:DP:GQ:PL	0/1:26,17:43:99:625,0,1032
3L	24918199	.	T	C	551.77	.	AC=1;AF=0.500;AN=2;BaseQRankSum=-0.125;ClippingRankSum=0.000;DP=43;ExcessHet=3.0103;FS=9.350;MLEAC=1;MLEAF=0.500;MQ=34.98;MQRankSum=-5.114;QD=12.83;ReadPosRankSum=0.625;SOR=1.876	GT:AD:DP:GQ:PL	0/1:28,15:43:99:580,0,1139
3L	24918200	.	C	A	551.77	.	AC=1;AF=0.500;AN=2;BaseQRankSum=0.856;ClippingRankSum=0.000;DP=45;ExcessHet=3.0103;FS=11.798;MLEAC=1;MLEAF=0.500;MQ=35.12;MQRankSum=-5.249;QD=12.26;ReadPosRankSum=0.522;SOR=2.007	GT:AD:DP:GQ:PL	0/1:29,16:45:99:580,0,1139
3L	24918229	.	A	C	488.77	.	AC=1;AF=0.500;AN=2;BaseQRankSum=-0.762;ClippingRankSum=0.000;DP=46;ExcessHet=3.0103;FS=12.040;MLEAC=1;MLEAF=0.500;MQ=35.91;MQRankSum=-5.188;QD=10.63;ReadPosRankSum=0.403;SOR=1.841	GT:AD:DP:GQ:PL	0/1:31,15:46:99:517,0,1232
3L	24918242	.	C	G	472.77	.	AC=1;AF=0.500;AN=2;BaseQRankSum=-2.223;ClippingRankSum=0.000;DP=42;ExcessHet=3.0103;FS=9.664;MLEAC=1;MLEAF=0.500;MQ=35.70;MQRankSum=-5.030;QD=11.26;ReadPosRankSum=-0.381;SOR=1.691	GT:AD:DP:GQ:PL	0/1:28,14:42:99:501,0,1159
3L	24918244	.	A	T	475.77	.	AC=1;AF=0.500;AN=2;BaseQRankSum=-2.609;ClippingRankSum=0.000;DP=42;ExcessHet=3.0103;FS=9.664;MLEAC=1;MLEAF=0.500;MQ=35.70;MQRankSum=-5.030;QD=11.33;ReadPosRankSum=-0.649;SOR=1.691	GT:AD:DP:GQ:PL	0/1:28,14:42:99:504,0,1134
3L	24918250	.	T	C	424.77	.	AC=1;AF=0.500;AN=2;BaseQRankSum=-2.139;ClippingRankSum=0.000;DP=42;ExcessHet=3.0103;FS=10.394;MLEAC=1;MLEAF=0.500;MQ=36.36;MQRankSum=-4.806;QD=10.11;ReadPosRankSum=0.299;SOR=1.925	GT:AD:DP:GQ:PL	0/1:30,12:42:99:453,0,1263
3L	24918257	.	A	G	379.77	.	AC=1;AF=0.500;AN=2;BaseQRankSum=-0.363;ClippingRankSum=0.000;DP=43;ExcessHet=3.0103;FS=5.314;MLEAC=1;MLEAF=0.500;MQ=36.58;MQRankSum=-4.713;QD=8.83;ReadPosRankSum=0.819;SOR=1.802	GT:AD:DP:GQ:PL	0/1:32,11:43:99:408,0,1308
3L	24918261	.	T	C	337.77	.	AC=1;AF=0.500;AN=2;BaseQRankSum=-1.314;ClippingRankSum=0.000;DP=43;ExcessHet=3.0103;FS=5.314;MLEAC=1;MLEAF=0.500;MQ=36.58;MQRankSum=-4.713;QD=7.86;ReadPosRankSum=0.405;SOR=1.802	GT:AD:DP:GQ:PL	0/1:32,11:43:99:366,0,1311
3L	24918265	.	G	C	340.77	.	AC=1;AF=0.500;AN=2;BaseQRankSum=0.786;ClippingRankSum=0.000;DP=42;ExcessHet=3.0103;FS=5.368;MLEAC=1;MLEAF=0.500;MQ=36.54;MQRankSum=-4.688;QD=8.11;ReadPosRankSum=0.074;SOR=1.783	GT:AD:DP:GQ:PL	0/1:31,11:42:99:369,0,1269
3L	24918312	.	T	A	83.77	.	AC=1;AF=0.500;AN=2;BaseQRankSum=0.769;ClippingRankSum=0.000;DP=36;ExcessHet=3.0103;FS=3.658;MLEAC=1;MLEAF=0.500;MQ=37.06;MQRankSum=-4.155;QD=2.39;ReadPosRankSum=-2.152;SOR=1.525	GT:AD:DP:GQ:PL	0/1:27,8:35:99:112,0,652
3L	24918335	.	C	G	107.77	.	AC=1;AF=0.500;AN=2;BaseQRankSum=2.591;ClippingRankSum=0.000;DP=38;ExcessHet=3.0103;FS=9.232;MLEAC=1;MLEAF=0.500;MQ=36.49;MQRankSum=-4.504;QD=2.91;ReadPosRankSum=-1.931;SOR=2.553	GT:AD:DP:GQ:PL	0/1:28,9:37:99:136,0,651
3L	24918358	.	C	T	211.77	.	AC=1;AF=0.500;AN=2;BaseQRankSum=2.158;ClippingRankSum=0.000;DP=41;ExcessHet=3.0103;FS=1.639;MLEAC=1;MLEAF=0.500;MQ=36.52;MQRankSum=-4.405;QD=5.29;ReadPosRankSum=0.271;SOR=1.300	GT:AD:DP:GQ:PL	0/1:32,8:40:99:240,0,1282
3L	24918362	.	G	GGTTTATCAT	199.73	.	AC=1;AF=0.500;AN=2;BaseQRankSum=0.266;ClippingRankSum=0.000;DP=40;ExcessHet=3.0103;FS=1.639;MLEAC=1;MLEAF=0.500;MQ=36.46;MQRankSum=-4.384;QD=5.12;ReadPosRankSum=0.452;SOR=1.194	GT:AD:DP:GQ:PL	0/1:31,8:39:99:237,0,1324
3L	24918365	.	C	A	214.77	.	AC=1;AF=0.500;AN=2;BaseQRankSum=0.917;ClippingRankSum=0.000;DP=40;ExcessHet=3.0103;FS=1.639;MLEAC=1;MLEAF=0.500;MQ=36.43;MQRankSum=-4.386;QD=5.51;ReadPosRankSum=0.800;SOR=1.194	GT:AD:DP:GQ:PL	0/1:31,8:39:99:243,0,1278
3L	24918371	.	G	T	286.77	.	AC=1;AF=0.500;AN=2;BaseQRankSum=1.803;ClippingRankSum=0.000;DP=41;ExcessHet=3.0103;FS=1.620;MLEAC=1;MLEAF=0.500;MQ=36.45;MQRankSum=-4.400;QD=7.17;ReadPosRankSum=1.269;SOR=1.127	GT:AD:DP:GQ:PL	0/1:32,8:40:99:315,0,1314
3L	24918381	.	G	A	280.77	.	AC=1;AF=0.500;AN=2;BaseQRankSum=-1.471;ClippingRankSum=0.000;DP=44;ExcessHet=3.0103;FS=1.433;MLEAC=1;MLEAF=0.500;MQ=36.19;MQRankSum=-4.812;QD=6.53;ReadPosRankSum=0.791;SOR=1.022	GT:AD:DP:GQ:PL	0/1:33,10:43:99:309,0,1368
3L	24918395	.	T	A	116.77	.	AC=1;AF=0.500;AN=2;BaseQRankSum=-2.415;ClippingRankSum=0.000;DP=45;ExcessHet=3.0103;FS=1.433;MLEAC=1;MLEAF=0.500;MQ=36.23;MQRankSum=-4.812;QD=2.72;ReadPosRankSum=0.963;SOR=1.022	GT:AD:DP:GQ:PL	0/1:33,10:43:99:145,0,811
3L	24918458	.	ATT	A	151.73	.	AC=1;AF=0.500;AN=2;BaseQRankSum=-0.836;ClippingRankSum=0.000;DP=42;ExcessHet=3.0103;FS=1.606;MLEAC=1;MLEAF=0.500;MQ=36.95;MQRankSum=-4.225;QD=3.61;ReadPosRankSum=-0.416;SOR=0.826	GT:AD:DP:GQ:PL	0/1:35,7:42:99:189,0,1449
3L	24918462	.	CTAGT	C	151.73	.	AC=1;AF=0.500;AN=2;BaseQRankSum=0.885;ClippingRankSum=0.000;DP=42;ExcessHet=3.0103;FS=1.606;MLEAC=1;MLEAF=0.500;MQ=36.95;MQRankSum=-4.225;QD=3.61;SOR=0.826	GT:AD:DP:GQ:PL	0/1:35,7:42:99:189,0,1449
3L	24920256	.	C	T	217.78	.	AC=2;AF=1.00;AN=2;DP=9;ExcessHet=3.0103;FS=0.000;MLEAC=2;MLEAF=1.00;MQ=40.05;QD=24.20;SOR=4.615	GT:AD:DP:GQ:PL	1/1:0,9:9:27:246,27,0
3L	24921242	.	A	AAGGGTATAC	1166.73	.	AC=2;AF=1.00;AN=2;DP=26;ExcessHet=3.0103;FS=0.000;MLEAC=2;MLEAF=1.00;MQ=28.64;QD=29.19;SOR=1.220	GT:AD:DP:GQ:PL	1/1:0,26:26:81:1204,81,0
3L	24922756	.	A	T	154.80	.	AC=2;AF=1.00;AN=2;DP=7;ExcessHet=3.0103;FS=0.000;MLEAC=2;MLEAF=1.00;MQ=25.54;QD=22.11;SOR=1.609	GT:AD:DP:GQ:PL	1/1:0,7:7:21:183,21,0
3L	24926392	.	T	A	1692.77	.	AC=2;AF=1.00;AN=2;DP=60;ExcessHet=3.0103;FS=0.000;MLEAC=2;MLEAF=1.00;MQ=43.42;QD=28.21;SOR=0.693	GT:AD:DP:GQ:PL	1/1:0,60:60:99:1721,180,0
3L	24927951	.	ATATATAT	A	118	.	AC=2;AF=1.00;AN=2;DP=4;ExcessHet=3.0103;FS=0.000;MLEAC=2;MLEAF=1.00;MQ=23.67;QD=29.50;SOR=0.693	GT:AD:DP:GQ:PL	1/1:0,4:4:12:155,12,0
3L	24929195	.	G	A	2186.77	.	AC=1;AF=0.500;AN=2;BaseQRankSum=-1.615;ClippingRankSum=0.000;DP=63;ExcessHet=3.0103;FS=28.295;MLEAC=1;MLEAF=0.500;MQ=38.10;MQRankSum=0.477;QD=27.51;ReadPosRankSum=0.486;SOR=7.204	GT:AD:DP:GQ:PL	0/1:8,54:62:99:2215,0,249
3L	24929196	.	A	C	2186.77	.	AC=1;AF=0.500;AN=2;BaseQRankSum=-0.656;ClippingRankSum=0.000;DP=63;ExcessHet=3.0103;FS=28.295;MLEAC=1;MLEAF=0.500;MQ=38.10;MQRankSum=0.477;QD=25.25;ReadPosRankSum=0.486;SOR=7.204	GT:AD:DP:GQ:PL	0/1:8,54:62:99:2215,0,249
3L	24929769	.	T	C	1693.77	.	AC=2;AF=1.00;AN=2;DP=74;ExcessHet=3.0103;FS=0.000;MLEAC=2;MLEAF=1.00;MQ=38.01;QD=26.47;SOR=1.402	GT:AD:DP:GQ:PL	1/1:0,64:64:99:1722,191,0
3L	24930107	.	A	T	32.74	.	AC=2;AF=1.00;AN=2;DP=2;ExcessHet=3.0103;FS=0.000;MLEAC=2;MLEAF=1.00;MQ=38.58;QD=16.37;SOR=2.303	GT:AD:DP:GQ:PL	1/1:0,2:2:6:60,6,0
3L	24937289	.	A	C	757.77	.	AC=2;AF=1.00;AN=2;DP=28;ExcessHet=3.0103;FS=0.000;MLEAC=2;MLEAF=1.00;MQ=37.72;QD=27.06;SOR=1.179	GT:AD:DP:GQ:PL	1/1:0,28:28:84:786,84,0
3L	24938343	.	G	A	1351.77	.	AC=2;AF=1.00;AN=2;DP=50;ExcessHet=3.0103;FS=0.000;MLEAC=2;MLEAF=1.00;MQ=40.43;QD=27.04;SOR=1.519	GT:AD:DP:GQ:PL	1/1:0,50:50:99:1380,150,0
3L	24941256	.	GTCAT	G	34.73	.	AC=1;AF=0.500;AN=2;BaseQRankSum=0.431;ClippingRankSum=0.000;DP=7;ExcessHet=3.0103;FS=0.000;MLEAC=1;MLEAF=0.500;MQ=34.94;MQRankSum=-0.842;QD=5.79;ReadPosRankSum=-0.431;SOR=0.307	GT:AD:DP:GQ:PL	0/1:4,2:6:72:72,0,217
3L	24944026	.	C	T	85.77	.	AC=1;AF=0.500;AN=2;BaseQRankSum=-0.089;ClippingRankSum=0.000;DP=22;ExcessHet=3.0103;FS=2.262;MLEAC=1;MLEAF=0.500;MQ=31.32;MQRankSum=-1.329;QD=3.90;ReadPosRankSum=0.931;SOR=1.609	GT:AD:DP:GQ:PL	0/1:18,4:22:99:114,0,819
3L	24944027	.	C	G	85.77	.	AC=1;AF=0.500;AN=2;BaseQRankSum=-0.261;ClippingRankSum=0.000;DP=22;ExcessHet=3.0103;FS=2.262;MLEAC=1;MLEAF=0.500;MQ=31.32;MQRankSum=-1.329;QD=3.90;ReadPosRankSum=0.604;SOR=1.609	GT:AD:DP:GQ:PL	0/1:18,4:22:99:114,0,819
3L	24946735	.	A	G	278.77	.	AC=2;AF=1.00;AN=2;DP=12;ExcessHet=3.0103;FS=0.000;MLEAC=2;MLEAF=1.00;MQ=33.37;QD=23.23;SOR=5.136	GT:AD:DP:GQ:PL	1/1:0,12:12:36:307,36,0
3L	24947110	.	T	G	124.77	.	AC=1;AF=0.500;AN=2;BaseQRankSum=1.711;ClippingRankSum=0.000;DP=39;ExcessHet=3.0103;FS=2.491;MLEAC=1;MLEAF=0.500;MQ=33.76;MQRankSum=2.241;QD=3.20;ReadPosRankSum=-2.073;SOR=1.402	GT:AD:DP:GQ:PL	0/1:33,6:39:99:153,0,1572
3L	24947112	.	A	G	124.77	.	AC=1;AF=0.500;AN=2;BaseQRankSum=0.770;ClippingRankSum=0.000;DP=39;ExcessHet=3.0103;FS=2.491;MLEAC=1;MLEAF=0.500;MQ=33.76;MQRankSum=2.241;QD=3.20;ReadPosRankSum=-1.897;SOR=1.402	GT:AD:DP:GQ:PL	0/1:33,6:39:99:153,0,1572
3L	24948425	.	A	T	393.77	.	AC=2;AF=1.00;AN=2;DP=15;ExcessHet=3.0103;FS=0.000;MLEAC=2;MLEAF=1.00;MQ=28.57;QD=26.25;SOR=1.112	GT:AD:DP:GQ:PL	1/1:0,15:15:45:422,45,0
3L	24950652	.	G	A	274.77	.	AC=2;AF=1.00;AN=2;DP=11;ExcessHet=3.0103;FS=0.000;MLEAC=2;MLEAF=1.00;MQ=40.79;QD=24.98;SOR=4.977	GT:AD:DP:GQ:PL	1/1:0,11:11:33:303,33,0
3L	24952636	.	G	A	761.77	.	AC=2;AF=1.00;AN=2;BaseQRankSum=-1.739;ClippingRankSum=0.000;DP=31;ExcessHet=3.0103;FS=0.000;MLEAC=2;MLEAF=1.00;MQ=34.82;MQRankSum=0.403;QD=24.57;ReadPosRankSum=1.806;SOR=1.739	GT:AD:DP:GQ:PL	1/1:1,30:31:61:790,61,0
3L	24952716	.	C	G	1105.77	.	AC=2;AF=1.00;AN=2;DP=41;ExcessHet=3.0103;FS=0.000;MLEAC=2;MLEAF=1.00;MQ=38.22;QD=26.97;SOR=1.666	GT:AD:DP:GQ:PL	1/1:0,41:41:99:1134,123,0
3L	24952900	.	TTTTTAGAC	T	2150.73	.	AC=2;AF=1.00;AN=2;DP=51;ExcessHet=3.0103;FS=0.000;MLEAC=2;MLEAF=1.00;MQ=39.25;QD=31.27;SOR=0.818	GT:AD:DP:GQ:PL	1/1:0,49:49:99:2188,148,0
3L	24973989	.	T	TC	87.73	.	AC=1;AF=0.500;AN=2;BaseQRankSum=-1.017;ClippingRankSum=0.000;DP=61;ExcessHet=3.0103;FS=7.560;MLEAC=1;MLEAF=0.500;MQ=39.25;MQRankSum=-3.493;QD=1.46;ReadPosRankSum=-2.315;SOR=2.782	GT:AD:DP:GQ:PL	0/1:53,7:60:99:125,0,2299
3L	24973993	.	C	T	135.77	.	AC=1;AF=0.500;AN=2;BaseQRankSum=1.407;ClippingRankSum=0.000;DP=62;ExcessHet=3.0103;FS=10.381;MLEAC=1;MLEAF=0.500;MQ=39.53;MQRankSum=-2.954;QD=2.19;ReadPosRankSum=-2.143;SOR=3.107	GT:AD:DP:GQ:PL	0/1:54,8:62:99:164,0,2338
3L	24973998	.	A	T	180.77	.	AC=1;AF=0.500;AN=2;BaseQRankSum=-3.159;ClippingRankSum=0.000;DP=63;ExcessHet=3.0103;FS=10.354;MLEAC=1;MLEAF=0.500;MQ=39.51;MQRankSum=-2.945;QD=2.87;ReadPosRankSum=-1.518;SOR=3.056	GT:AD:DP:GQ:PL	0/1:55,8:63:99:209,0,2324
3L	24974006	.	G	A	216.77	.	AC=1;AF=0.500;AN=2;BaseQRankSum=2.531;ClippingRankSum=0.000;DP=66;ExcessHet=3.0103;FS=12.926;MLEAC=1;MLEAF=0.500;MQ=39.79;MQRankSum=-2.072;QD=3.28;ReadPosRankSum=-1.369;SOR=3.392	GT:AD:DP:GQ:PL	0/1:56,10:66:99:245,0,2389
3L	24974007	.	A	G	219.77	.	AC=1;AF=0.500;AN=2;BaseQRankSum=-1.028;ClippingRankSum=0.000;DP=65;ExcessHet=3.0103;FS=12.960;MLEAC=1;MLEAF=0.500;MQ=39.78;MQRankSum=-2.092;QD=3.38;ReadPosRankSum=-1.337;SOR=3.442	GT:AD:DP:GQ:PL	0/1:55,10:65:99:248,0,2347
3L	24974016	.	C	G	264.77	.	AC=1;AF=0.500;AN=2;BaseQRankSum=-1.048;ClippingRankSum=0.000;DP=65;ExcessHet=3.0103;FS=16.072;MLEAC=1;MLEAF=0.500;MQ=39.94;MQRankSum=-2.206;QD=4.07;ReadPosRankSum=-0.055;SOR=3.742	GT:AD:DP:GQ:PL	0/1:55,10:65:99:293,0,2271
3L	24974029	.	T	A	378.77	.	AC=1;AF=0.500;AN=2;BaseQRankSum=2.763;ClippingRankSum=0.000;DP=67;ExcessHet=3.0103;FS=25.692;MLEAC=1;MLEAF=0.500;MQ=40.05;MQRankSum=-2.974;QD=5.65;ReadPosRankSum=0.301;SOR=4.712	GT:AD:DP:GQ:PL	0/1:54,13:67:99:407,0,1325
3L	24974045	.	A	G	537.77	.	AC=1;AF=0.500;AN=2;BaseQRankSum=1.727;ClippingRankSum=0.000;DP=81;ExcessHet=3.0103;FS=22.620;MLEAC=1;MLEAF=0.500;MQ=39.94;MQRankSum=-2.160;QD=6.64;ReadPosRankSum=1.188;SOR=3.440	GT:AD:DP:GQ:PL	0/1:63,18:81:99:566,0,2565
3L	24974046	.	A	G	537.77	.	AC=1;AF=0.500;AN=2;BaseQRankSum=-1.419;ClippingRankSum=0.000;DP=81;ExcessHet=3.0103;FS=22.620;MLEAC=1;MLEAF=0.500;MQ=39.94;MQRankSum=-2.160;QD=6.64;ReadPosRankSum=1.341;SOR=3.440	GT:AD:DP:GQ:PL	0/1:63,18:81:99:566,0,2565
3L	24974068	.	T	G	523.77	.	AC=1;AF=0.500;AN=2;BaseQRankSum=-2.976;ClippingRankSum=0.000;DP=85;ExcessHet=3.0103;FS=40.020;MLEAC=1;MLEAF=0.500;MQ=39.99;MQRankSum=-2.151;QD=6.16;ReadPosRankSum=1.773;SOR=3.806	GT:AD:DP:GQ:PL	0/1:64,21:85:99:552,0,1542
3L	24974087	.	A	C	532.77	.	AC=1;AF=0.500;AN=2;BaseQRankSum=1.858;ClippingRankSum=0.000;DP=85;ExcessHet=3.0103;FS=34.427;MLEAC=1;MLEAF=0.500;MQ=39.92;MQRankSum=-2.481;QD=6.27;ReadPosRankSum=1.320;SOR=3.239	GT:AD:DP:GQ:PL	0/1:63,22:85:99:561,0,1540
3L	24974111	.	T	G	840.77	.	AC=1;AF=0.500;AN=2;BaseQRankSum=2.964;ClippingRankSum=0.000;DP=84;ExcessHet=3.0103;FS=28.195;MLEAC=1;MLEAF=0.500;MQ=40.22;MQRankSum=-1.396;QD=10.01;ReadPosRankSum=-0.825;SOR=2.908	GT:AD:DP:GQ:PL	0/1:60,24:84:99:869,0,2424
3L	24974112	.	A	G	798.77	.	AC=1;AF=0.500;AN=2;BaseQRankSum=1.343;ClippingRankSum=0.000;DP=83;ExcessHet=3.0103;FS=25.651;MLEAC=1;MLEAF=0.500;MQ=40.20;MQRankSum=-1.458;QD=9.62;ReadPosRankSum=-0.548;SOR=2.814	GT:AD:DP:GQ:PL	0/1:60,23:83:99:827,0,2427
3L	24974157	.	A	G	954.77	.	AC=1;AF=0.500;AN=2;BaseQRankSum=2.083;ClippingRankSum=0.000;DP=93;ExcessHet=3.0103;FS=18.746;MLEAC=1;MLEAF=0.500;MQ=40.51;MQRankSum=-1.722;QD=10.38;ReadPosRankSum=-0.464;SOR=1.487	GT:AD:DP:GQ:PL	0/1:64,28:92:99:983,0,3096
3L	24974167	.	C	T	1035.77	.	AC=1;AF=0.500;AN=2;BaseQRankSum=0.727;ClippingRankSum=0.000;DP=94;ExcessHet=3.0103;FS=16.080;MLEAC=1;MLEAF=0.500;MQ=40.56;MQRankSum=-1.808;QD=11.14;ReadPosRankSum=-0.156;SOR=1.508	GT:AD:DP:GQ:PL	0/1:65,28:93:99:1064,0,3244
3L	24974168	.	A	G	1080.77	.	AC=1;AF=0.500;AN=2;BaseQRankSum=-1.437;ClippingRankSum=0.000;DP=94;ExcessHet=3.0103;FS=16.080;MLEAC=1;MLEAF=0.500;MQ=40.56;MQRankSum=-1.808;QD=11.62;ReadPosRankSum=-0.109;SOR=1.508	GT:AD:DP:GQ:PL	0/1:65,28:93:99:1109,0,3215
3L	24974172	.	A	C	1200.77	.	AC=1;AF=0.500;AN=2;BaseQRankSum=-0.586;ClippingRankSum=0.000;DP=98;ExcessHet=3.0103;FS=10.803;MLEAC=1;MLEAF=0.500;MQ=40.16;MQRankSum=-2.425;QD=12.38;ReadPosRankSum=-0.905;SOR=1.139	GT:AD:DP:GQ:PL	0/1:65,32:97:99:1229,0,3254
3L	24974177	.	T	G	1239.77	.	AC=1;AF=0.500;AN=2;BaseQRankSum=1.902;ClippingRankSum=0.000;DP=99;ExcessHet=3.0103;FS=8.701;MLEAC=1;MLEAF=0.500;MQ=40.21;MQRankSum=-2.618;QD=12.65;ReadPosRankSum=-0.885;SOR=1.041	GT:AD:DP:GQ:PL	0/1:65,33:98:99:1268,0,3347
3L	24974179	.	C	A	1275.77	.	AC=1;AF=0.500;AN=2;BaseQRankSum=2.341;ClippingRankSum=0.000;DP=100;ExcessHet=3.0103;FS=10.324;MLEAC=1;MLEAF=0.500;MQ=40.26;MQRankSum=-1.969;QD=12.89;ReadPosRankSum=-0.960;SOR=1.116	GT:AD:DP:GQ:PL	0/1:65,34:99:99:1304,0,3459
3L	24974184	.	T	G	1310.77	.	AC=1;AF=0.500;AN=2;BaseQRankSum=-2.212;ClippingRankSum=0.000;DP=101;ExcessHet=3.0103;FS=6.751;MLEAC=1;MLEAF=0.500;MQ=40.14;MQRankSum=-2.661;QD=13.11;ReadPosRankSum=-0.629;SOR=0.835	GT:AD:DP:GQ:PL	0/1:65,35:100:99:1339,0,3432
3L	24974187	.	A	T	1274.77	.	AC=1;AF=0.500;AN=2;BaseQRankSum=1.065;ClippingRankSum=0.000;DP=103;ExcessHet=3.0103;FS=5.152;MLEAC=1;MLEAF=0.500;MQ=40.30;MQRankSum=-2.821;QD=12.50;ReadPosRankSum=-0.483;SOR=0.986	GT:AD:DP:GQ:PL	0/1:66,36:102:99:1303,0,3351
3L	24974219	.	T	C	779.77	.	AC=1;AF=0.500;AN=2;BaseQRankSum=-3.695;ClippingRankSum=0.000;DP=107;ExcessHet=3.0103;FS=0.743;MLEAC=1;MLEAF=0.500;MQ=40.96;MQRankSum=-2.863;QD=7.36;ReadPosRankSum=-0.231;SOR=0.735	GT:AD:DP:GQ:PL	0/1:64,42:106:99:808,0,1508
3L	24974438	.	T	A	906.77	.	AC=1;AF=0.500;AN=2;BaseQRankSum=-0.546;ClippingRankSum=0.000;DP=94;ExcessHet=3.0103;FS=43.429;MLEAC=1;MLEAF=0.500;MQ=39.81;MQRankSum=1.275;QD=9.75;ReadPosRankSum=-0.366;SOR=4.331	GT:AD:DP:GQ:PL	0/1:66,27:93:99:935,0,2658
3L	24974441	.	T	A	912.77	.	AC=1;AF=0.500;AN=2;BaseQRankSum=0.893;ClippingRankSum=0.000;DP=92;ExcessHet=3.0103;FS=44.183;MLEAC=1;MLEAF=0.500;MQ=39.77;MQRankSum=1.262;QD=10.03;ReadPosRankSum=-0.964;SOR=4.329	GT:AD:DP:GQ:PL	0/1:64,27:91:99:941,0,2603
3L	24974445	.	G	T	873.77	.	AC=1;AF=0.500;AN=2;BaseQRankSum=3.620;ClippingRankSum=0.000;DP=89;ExcessHet=3.0103;FS=40.794;MLEAC=1;MLEAF=0.500;MQ=39.83;MQRankSum=1.107;QD=9.93;ReadPosRankSum=-0.267;SOR=4.172	GT:AD:DP:GQ:PL	0/1:63,25:88:99:902,0,2567
3L	24974459	.	A	G	787.77	.	AC=1;AF=0.500;AN=2;BaseQRankSum=-1.032;ClippingRankSum=0.000;DP=86;ExcessHet=3.0103;FS=38.089;MLEAC=1;MLEAF=0.500;MQ=39.81;MQRankSum=1.754;QD=9.27;ReadPosRankSum=0.349;SOR=4.088	GT:AD:DP:GQ:PL	0/1:61,24:85:99:816,0,2400
3L	24974467	.	C	T	790.77	.	AC=1;AF=0.500;AN=2;BaseQRankSum=2.479;ClippingRankSum=0.000;DP=84;ExcessHet=3.0103;FS=34.605;MLEAC=1;MLEAF=0.500;MQ=39.68;MQRankSum=1.740;QD=9.53;ReadPosRankSum=0.247;SOR=4.090	GT:AD:DP:GQ:PL	0/1:59,24:83:99:819,0,2360
3L	24974486	.	A	T	330.77	.	AC=1;AF=0.500;AN=2;BaseQRankSum=1.107;ClippingRankSum=0.000;DP=82;ExcessHet=3.0103;FS=41.289;MLEAC=1;MLEAF=0.500;MQ=39.66;MQRankSum=2.329;QD=4.08;ReadPosRankSum=1.676;SOR=5.797	GT:AD:DP:GQ:PL	0/1:60,21:81:99:359,0,1397
3L	24974513	.	G	A	600.77	.	AC=1;AF=0.500;AN=2;BaseQRankSum=-1.311;ClippingRankSum=0.000;DP=75;ExcessHet=3.0103;FS=43.063;MLEAC=1;MLEAF=0.500;MQ=39.80;MQRankSum=2.849;QD=8.01;ReadPosRankSum=0.823;SOR=5.994	GT:AD:DP:GQ:PL	0/1:56,19:75:99:629,0,2262
3L	24974520	.	A	G	668.77	.	AC=1;AF=0.500;AN=2;BaseQRankSum=-0.459;ClippingRankSum=0.000;DP=76;ExcessHet=3.0103;FS=46.749;MLEAC=1;MLEAF=0.500;MQ=39.85;MQRankSum=2.952;QD=8.80;ReadPosRankSum=0.077;SOR=6.091	GT:AD:DP:GQ:PL	0/1:56,20:76:99:697,0,2290
3L	24974525	.	G	T	671.77	.	AC=1;AF=0.500;AN=2;BaseQRankSum=3.055;ClippingRankSum=0.000;DP=76;ExcessHet=3.0103;FS=46.749;MLEAC=1;MLEAF=0.500;MQ=39.60;MQRankSum=3.413;QD=8.84;ReadPosRankSum=-0.207;SOR=6.091	GT:AD:DP:GQ:PL	0/1:56,20:76:99:700,0,2228
3L	24974562	.	G	T	417.77	.	AC=1;AF=0.500;AN=2;BaseQRankSum=3.996;ClippingRankSum=0.000;DP=71;ExcessHet=3.0103;FS=31.982;MLEAC=1;MLEAF=0.500;MQ=39.04;MQRankSum=3.281;QD=5.88;ReadPosRankSum=-0.881;SOR=5.178	GT:AD:DP:GQ:PL	0/1:55,16:71:99:446,0,2241
3L	24974570	.	A	G	360.77	.	AC=1;AF=0.500;AN=2;BaseQRankSum=-0.859;ClippingRankSum=0.000;DP=67;ExcessHet=3.0103;FS=25.419;MLEAC=1;MLEAF=0.500;MQ=38.90;MQRankSum=2.854;QD=5.38;ReadPosRankSum=0.523;SOR=4.646	GT:AD:DP:GQ:PL	0/1:55,12:67:99:389,0,2294
3L	24974579	.	T	A	270.77	.	AC=1;AF=0.500;AN=2;BaseQRankSum=-2.321;ClippingRankSum=0.000;DP=64;ExcessHet=3.0103;FS=23.238;MLEAC=1;MLEAF=0.500;MQ=38.73;MQRankSum=2.942;QD=4.23;ReadPosRankSum=1.119;SOR=4.521	GT:AD:DP:GQ:PL	0/1:54,10:64:99:299,0,2204
3L	24974595	.	G	T	213.77	.	AC=1;AF=0.500;AN=2;BaseQRankSum=0.018;ClippingRankSum=0.000;DP=67;ExcessHet=3.0103;FS=19.979;MLEAC=1;MLEAF=0.500;MQ=38.87;MQRankSum=2.884;QD=3.19;ReadPosRankSum=0.628;SOR=4.332	GT:AD:DP:GQ:PL	0/1:57,10:67:99:242,0,2332
3L	24974600	.	G	A	222.77	.	AC=1;AF=0.500;AN=2;BaseQRankSum=0.316;ClippingRankSum=0.000;DP=64;ExcessHet=3.0103;FS=20.114;MLEAC=1;MLEAF=0.500;MQ=38.77;MQRankSum=2.942;QD=3.48;ReadPosRankSum=-0.227;SOR=4.378	GT:AD:DP:GQ:PL	0/1:54,10:64:99:251,0,2237
3L	24974608	.	G	A	93.77	.	AC=1;AF=0.500;AN=2;BaseQRankSum=-2.750;ClippingRankSum=0.000;DP=63;ExcessHet=3.0103;FS=14.535;MLEAC=1;MLEAF=0.500;MQ=38.45;MQRankSum=2.412;QD=1.49;ReadPosRankSum=1.174;SOR=3.903	GT:AD:DP:GQ:PL	0/1:56,7:63:99:122,0,2372
3L	24974610	.	A	C	93.77	.	AC=1;AF=0.500;AN=2;BaseQRankSum=-2.792;ClippingRankSum=0.000;DP=63;ExcessHet=3.0103;FS=14.535;MLEAC=1;MLEAF=0.500;MQ=38.45;MQRankSum=2.412;QD=1.49;ReadPosRankSum=1.162;SOR=3.903	GT:AD:DP:GQ:PL	0/1:56,7:63:99:122,0,2356
3L	24974617	.	A	G	84.77	.	AC=1;AF=0.500;AN=2;BaseQRankSum=-1.286;ClippingRankSum=0.000;DP=66;ExcessHet=3.0103;FS=18.751;MLEAC=1;MLEAF=0.500;MQ=38.87;MQRankSum=2.284;QD=1.28;ReadPosRankSum=0.748;SOR=4.173	GT:AD:DP:GQ:PL	0/1:59,7:66:99:113,0,2429
3L	24977469	.	T	A	42.77	.	AC=1;AF=0.500;AN=2;BaseQRankSum=-0.842;ClippingRankSum=0.000;DP=6;ExcessHet=3.0103;FS=0.000;MLEAC=1;MLEAF=0.500;MQ=44.00;MQRankSum=0.000;QD=8.55;ReadPosRankSum=0.000;SOR=1.022	GT:AD:DP:GQ:PL	0/1:2,3:5:43:71,0,43
3L	24977509	.	CGAT	C	82.73	.	AC=1;AF=0.500;AN=2;BaseQRankSum=1.645;ClippingRankSum=0.000;DP=6;ExcessHet=3.0103;FS=0.000;MLEAC=1;MLEAF=0.500;MQ=44.00;MQRankSum=0.000;QD=16.55;ReadPosRankSum=1.645;SOR=1.022	GT:AD:DP:GQ:PL	0/1:2,3:5:75:120,0,75
3L	24978295	.	G	T	665.77	.	AC=1;AF=0.500;AN=2;BaseQRankSum=1.329;ClippingRankSum=0.000;DP=81;ExcessHet=3.0103;FS=12.630;MLEAC=1;MLEAF=0.500;MQ=37.19;MQRankSum=1.847;QD=8.43;ReadPosRankSum=0.240;SOR=2.044	GT:AD:DP:GQ:PL	0/1:45,34:79:99:694,0,1011
3L	24979539	.	G	C	526.77	.	AC=2;AF=1.00;AN=2;DP=21;ExcessHet=3.0103;FS=0.000;MLEAC=2;MLEAF=1.00;MQ=31.66;QD=25.08;SOR=3.160	GT:AD:DP:GQ:PL	1/1:0,21:21:63:555,63,0
3L	24980217	.	G	C	58.28	.	AC=2;AF=1.00;AN=2;DP=3;ExcessHet=3.0103;FS=0.000;MLEAC=2;MLEAF=1.00;MQ=36.19;QD=19.43;SOR=2.833	GT:AD:DP:GQ:PL	1/1:0,3:3:9:86,9,0
3L	24980289	.	G	A	122.84	.	AC=2;AF=1.00;AN=2;DP=6;ExcessHet=3.0103;FS=0.000;MLEAC=2;MLEAF=1.00;MQ=44.00;QD=20.47;SOR=3.912	GT:AD:DP:GQ:PL	1/1:0,6:6:18:151,18,0
3L	24981639	.	A	AGAAAC	277.77	.	AC=2;AF=1.00;AN=2;DP=7;ExcessHet=3.0103;FS=0.000;MLEAC=2;MLEAF=1.00;MQ=32.89;QD=31.71;SOR=4.174	GT:AD:DP:GQ:PL	1/1:0,7:7:21:315,21,0
3L	24986599	.	C	A	59.77	.	AC=1;AF=0.500;AN=2;BaseQRankSum=-0.291;ClippingRankSum=0.000;DP=8;ExcessHet=3.0103;FS=0.000;MLEAC=1;MLEAF=0.500;MQ=32.04;MQRankSum=1.282;QD=7.47;ReadPosRankSum=0.366;SOR=1.981	GT:AD:DP:GQ:PL	0/1:4,4:8:87:88,0,87
3L	24987464	.	T	C	755.77	.	AC=2;AF=1.00;AN=2;DP=30;ExcessHet=3.0103;FS=0.000;MLEAC=2;MLEAF=1.00;MQ=36.24;QD=25.19;SOR=3.407	GT:AD:DP:GQ:PL	1/1:0,30:30:89:784,89,0
3L	24993005	.	G	A	62.74	.	AC=2;AF=1.00;AN=2;DP=9;ExcessHet=3.0103;FS=0.000;MLEAC=2;MLEAF=1.00;MQ=41.68;QD=31.37;SOR=2.303	GT:AD:DP:GQ:PL	1/1:0,2:2:6:90,6,0
3L	24993009	.	T	A	62.74	.	AC=2;AF=1.00;AN=2;DP=9;ExcessHet=3.0103;FS=0.000;MLEAC=2;MLEAF=1.00;MQ=41.68;QD=31.37;SOR=2.303	GT:AD:DP:GQ:PL	1/1:0,2:2:6:90,6,0
3L	24993017	.	C	G	62.74	.	AC=2;AF=1.00;AN=2;DP=9;ExcessHet=3.0103;FS=0.000;MLEAC=2;MLEAF=1.00;MQ=41.68;QD=31.37;SOR=2.303	GT:AD:DP:GQ:PL	1/1:0,2:2:6:90,6,0
3L	24993179	.	G	T	46.77	.	AC=1;AF=0.500;AN=2;BaseQRankSum=-1.645;ClippingRankSum=0.000;DP=18;ExcessHet=3.0103;FS=3.979;MLEAC=1;MLEAF=0.500;MQ=39.47;MQRankSum=-1.645;QD=9.35;ReadPosRankSum=0.524;SOR=0.061	GT:AD:DP:GQ:PL	0/1:3,2:5:75:75,0,416
3L	24993188	.	A	G	46.77	.	AC=1;AF=0.500;AN=2;BaseQRankSum=-1.645;ClippingRankSum=0.000;DP=16;ExcessHet=3.0103;FS=3.979;MLEAC=1;MLEAF=0.500;MQ=38.87;MQRankSum=-1.645;QD=9.35;ReadPosRankSum=-0.674;SOR=0.061	GT:AD:DP:GQ:PL	0/1:3,2:5:75:75,0,416
3L	24993194	.	T	G	43.77	.	AC=1;AF=0.500;AN=2;BaseQRankSum=-1.645;ClippingRankSum=0.000;DP=16;ExcessHet=3.0103;FS=3.979;MLEAC=1;MLEAF=0.500;MQ=38.87;MQRankSum=-1.645;QD=8.75;ReadPosRankSum=-1.036;SOR=0.061	GT:AD:DP:GQ:PL	0/1:3,2:5:72:72,0,471
3L	24993196	.	G	A	43.77	.	AC=1;AF=0.500;AN=2;BaseQRankSum=-1.834;ClippingRankSum=0.000;DP=17;ExcessHet=3.0103;FS=4.771;MLEAC=1;MLEAF=0.500;MQ=39.19;MQRankSum=-1.834;QD=7.29;ReadPosRankSum=-0.842;SOR=0.039	GT:AD:DP:GQ:PL	0/1:4,2:6:72:72,0,471
3L	24993200	.	G	A	43.77	.	AC=1;AF=0.500;AN=2;BaseQRankSum=-1.834;ClippingRankSum=0.000;DP=17;ExcessHet=3.0103;FS=4.771;MLEAC=1;MLEAF=0.500;MQ=39.19;MQRankSum=-1.834;QD=7.29;ReadPosRankSum=-1.282;SOR=0.039	GT:AD:DP:GQ:PL	0/1:4,2:6:72:72,0,471
3L	24993884	.	A	T	1353.77	.	AC=2;AF=1.00;AN=2;DP=74;ExcessHet=3.0103;FS=0.000;MLEAC=2;MLEAF=1.00;MQ=35.43;QD=20.51;SOR=1.112	GT:AD:DP:GQ:PL	1/1:0,66:66:99:1382,196,0
3L	24994656	.	G	T	182.77	.	AC=1;AF=0.500;AN=2;BaseQRankSum=-1.768;ClippingRankSum=0.000;DP=87;ExcessHet=3.0103;FS=3.680;MLEAC=1;MLEAF=0.500;MQ=37.44;MQRankSum=1.515;QD=2.10;ReadPosRankSum=0.011;SOR=0.990	GT:AD:DP:GQ:PL	0/1:70,17:87:99:211,0,1723
3L	24995782	.	A	C	1008.77	.	AC=2;AF=1.00;AN=2;DP=37;ExcessHet=3.0103;FS=0.000;MLEAC=2;MLEAF=1.00;MQ=37.35;QD=27.26;SOR=3.442	GT:AD:DP:GQ:PL	1/1:0,37:37:99:1037,111,0
3L	24996174	.	TA	T	1148.73	.	AC=2;AF=1.00;AN=2;DP=61;ExcessHet=3.0103;FS=0.000;MLEAC=2;MLEAF=1.00;MQ=35.58;QD=19.81;SOR=1.085	GT:AD:DP:GQ:PL	1/1:0,58:58:99:1186,172,0
3L	25000280	.	C	T	490.77	.	AC=2;AF=1.00;AN=2;DP=18;ExcessHet=3.0103;FS=0.000;MLEAC=2;MLEAF=1.00;MQ=29.91;QD=27.26;SOR=1.493	GT:AD:DP:GQ:PL	1/1:0,18:18:54:519,54,0
3L	25001303	.	C	G	62.74	.	AC=2;AF=1.00;AN=2;DP=2;ExcessHet=3.0103;FS=0.000;MLEAC=2;MLEAF=1.00;MQ=44.00;QD=31.37;SOR=2.303	GT:AD:DP:GQ:PL	1/1:0,2:2:6:90,6,0
3L	25001304	.	A	C	62.74	.	AC=2;AF=1.00;AN=2;DP=2;ExcessHet=3.0103;FS=0.000;MLEAC=2;MLEAF=1.00;MQ=44.00;QD=31.37;SOR=2.303	GT:AD:DP:GQ:PL	1/1:0,2:2:6:90,6,0
3L	25003853	.	C	T	1260.77	.	AC=2;AF=1.00;AN=2;BaseQRankSum=0.704;ClippingRankSum=0.000;DP=49;ExcessHet=3.0103;FS=0.000;MLEAC=2;MLEAF=1.00;MQ=37.35;MQRankSum=-1.143;QD=25.73;ReadPosRankSum=-0.484;SOR=0.296	GT:AD:DP:GQ:PL	1/1:1,48:49:99:1289,119,0
3L	25008093	.	TGGAAACTCCTGACGAGGAGACGTGTAATG	T	1430.75	.	AC=1;AF=0.500;AN=2;BaseQRankSum=-1.728;ClippingRankSum=0.000;DP=38;ExcessHet=3.0103;FS=0.000;MLEAC=1;MLEAF=0.500;MQ=39.80;MQRankSum=-0.878;QD=28.06;ReadPosRankSum=1.734;SOR=0.430	GT:AD:DP:GQ:PL	0/1:1,35:36:24:1468,0,24
3L	25012019	.	T	C	102.90	.	AC=2;AF=1.00;AN=2;DP=5;ExcessHet=3.0103;FS=0.000;MLEAC=2;MLEAF=1.00;MQ=36.58;QD=20.58;SOR=1.981	GT:AD:DP:GQ:PL	1/1:0,5:5:15:131,15,0
3L	25013156	.	T	C	251.77	.	AC=1;AF=0.500;AN=2;BaseQRankSum=1.347;ClippingRankSum=0.000;DP=13;ExcessHet=3.0103;FS=0.000;MLEAC=1;MLEAF=0.500;MQ=36.64;MQRankSum=0.536;QD=19.37;ReadPosRankSum=-0.844;SOR=2.833	GT:AD:DP:GQ:PL	0/1:2,11:13:51:280,0,51
3L	25014701	.	T	G	164.78	.	AC=1;AF=0.500;AN=2;BaseQRankSum=0.311;ClippingRankSum=0.000;DP=10;ExcessHet=3.0103;FS=0.000;MLEAC=1;MLEAF=0.500;MQ=40.57;MQRankSum=0.253;QD=16.48;ReadPosRankSum=0.431;SOR=2.303	GT:AD:DP:GQ:PL	0/1:2,8:10:26:193,0,26
3L	25014978	.	A	T	160.90	.	AC=2;AF=1.00;AN=2;DP=5;ExcessHet=3.0103;FS=0.000;MLEAC=2;MLEAF=1.00;MQ=39.39;QD=32.18;SOR=1.022	GT:AD:DP:GQ:PL	1/1:0,5:5:15:189,15,0
3L	25014998	.	C	T	91.77	.	AC=1;AF=0.500;AN=2;BaseQRankSum=1.645;ClippingRankSum=0.000;DP=5;ExcessHet=3.0103;FS=0.000;MLEAC=1;MLEAF=0.500;MQ=39.93;MQRankSum=1.645;QD=18.35;ReadPosRankSum=0.524;SOR=0.223	GT:AD:DP:GQ:PL	0/1:2,3:5:75:120,0,75
3L	25015005	.	A	G	49.77	.	AC=1;AF=0.500;AN=2;BaseQRankSum=0.000;ClippingRankSum=0.000;DP=4;ExcessHet=3.0103;FS=0.000;MLEAC=1;MLEAF=0.500;MQ=38.85;MQRankSum=1.383;QD=12.44;ReadPosRankSum=1.383;SOR=0.693	GT:AD:DP:GQ:PL	0/1:2,2:4:78:78,0,78
3L	25015027	.	T	C	49.77	.	AC=1;AF=0.500;AN=2;BaseQRankSum=-1.383;ClippingRankSum=0.000;DP=4;ExcessHet=3.0103;FS=0.000;MLEAC=1;MLEAF=0.500;MQ=38.85;MQRankSum=1.383;QD=12.44;ReadPosRankSum=1.383;SOR=0.693	GT:AD:DP:GQ:PL	0/1:2,2:4:78:78,0,78
3L	25015035	.	C	T	49.77	.	AC=1;AF=0.500;AN=2;BaseQRankSum=-0.674;ClippingRankSum=0.000;DP=4;ExcessHet=3.0103;FS=0.000;MLEAC=1;MLEAF=0.500;MQ=38.85;MQRankSum=-1.383;QD=12.44;ReadPosRankSum=1.383;SOR=0.693	GT:AD:DP:GQ:PL	0/1:2,2:4:78:78,0,78
3L	25015041	.	C	CGGAGGA	143	.	AC=2;AF=1.00;AN=2;DP=4;ExcessHet=3.0103;FS=0.000;MLEAC=2;MLEAF=1.00;MQ=38.85;QD=27.87;SOR=3.258	GT:AD:DP:GQ:PL	1/1:0,4:4:12:180,12,0
3L	25015067	.	T	TCACGTGCTTGCATTTTTGCTCGTTTACTTTTATTC	547.73	.	AC=2;AF=1.00;AN=2;DP=6;ExcessHet=3.0103;FS=0.000;MLEAC=2;MLEAF=1.00;MQ=39.58;QD=28.14;SOR=3.912	GT:AD:DP:GQ:PL	1/1:0,6:6:39:585,39,0
3L	25015071	.	A	AGTC	637.73	.	AC=2;AF=1.00;AN=2;DP=12;ExcessHet=3.0103;FS=0.000;MLEAC=2;MLEAF=1.00;MQ=41.76;QD=27.05;SOR=5.136	GT:AD:DP:GQ:PL	1/1:0,12:12:45:675,45,0
3L	25015072	.	A	AGAGAGCC	637.73	.	AC=2;AF=1.00;AN=2;DP=13;ExcessHet=3.0103;FS=0.000;MLEAC=2;MLEAF=1.00;MQ=41.78;QD=31.62;SOR=5.283	GT:AD:DP:GQ:PL	1/1:0,13:13:45:675,45,0
3L	25015074	.	C	CTTCTCAATGTCGATGAGGTACA	592.73	.	AC=2;AF=1.00;AN=2;DP=15;ExcessHet=3.0103;FS=0.000;MLEAC=1;MLEAF=0.500;MQ=42.08;QD=32.38;SOR=5.136	GT:AD:DP:GQ:PL	1/1:0,15:15:45:589,45,0
3L	25015238	.	G	A	257.78	.	AC=1;AF=0.500;AN=2;BaseQRankSum=-0.431;ClippingRankSum=0.000;DP=9;ExcessHet=3.0103;FS=0.000;MLEAC=1;MLEAF=0.500;MQ=40.30;MQRankSum=-0.282;QD=28.64;ReadPosRankSum=-0.431;SOR=3.056	GT:AD:DP:GQ:PL	0/1:1,8:9:25:286,0,25
3L	25015248	.	T	A	203.77	.	AC=1;AF=0.500;AN=2;BaseQRankSum=1.465;ClippingRankSum=0.000;DP=7;ExcessHet=3.0103;FS=0.000;MLEAC=1;MLEAF=0.500;MQ=39.18;MQRankSum=-0.366;QD=29.11;ReadPosRankSum=-0.366;SOR=2.584	GT:AD:DP:GQ:PL	0/1:1,6:7:31:232,0,31
3L	25015388	.	A	G	41.77	.	AC=1;AF=0.500;AN=2;BaseQRankSum=-1.645;ClippingRankSum=0.000;DP=5;ExcessHet=3.0103;FS=3.979;MLEAC=1;MLEAF=0.500;MQ=34.46;MQRankSum=0.524;QD=8.35;ReadPosRankSum=1.645;SOR=0.859	GT:AD:DP:GQ:PL	0/1:2,3:5:44:70,0,44
3L	25018820	.	G	A	141.10	.	AC=2;AF=1.00;AN=2;BaseQRankSum=1.465;ClippingRankSum=0.000;DP=8;ExcessHet=3.0103;FS=0.000;MLEAC=2;MLEAF=1.00;MQ=32.28;MQRankSum=-0.366;QD=20.16;ReadPosRankSum=0.792;SOR=1.179	GT:AD:DP:GQ:PL	1/1:1,6:7:11:169,11,0
3L	25018916	.	T	C	46.77	.	AC=1;AF=0.500;AN=2;BaseQRankSum=0.781;ClippingRankSum=0.000;DP=17;ExcessHet=3.0103;FS=6.597;MLEAC=1;MLEAF=0.500;MQ=36.31;MQRankSum=2.677;QD=2.75;ReadPosRankSum=-1.445;SOR=0.061	GT:AD:DP:GQ:PL	0/1:13,4:17:75:75,0,318
3L	25018938	.	T	A	136.77	.	AC=1;AF=0.500;AN=2;BaseQRankSum=2.419;ClippingRankSum=0.000;DP=21;ExcessHet=3.0103;FS=8.528;MLEAC=1;MLEAF=0.500;MQ=35.98;MQRankSum=3.114;QD=6.84;ReadPosRankSum=-0.870;SOR=0.031	GT:AD:DP:GQ:PL	0/1:15,5:20:99:165,0,864
3L	25018948	.	T	C	164.77	.	AC=1;AF=0.500;AN=2;BaseQRankSum=0.129;ClippingRankSum=0.000;DP=22;ExcessHet=3.0103;FS=8.934;MLEAC=1;MLEAF=0.500;MQ=35.56;MQRankSum=3.152;QD=7.85;ReadPosRankSum=-0.595;SOR=0.027	GT:AD:DP:GQ:PL	0/1:16,5:21:99:193,0,903
3L	25018951	.	T	G	164.77	.	AC=1;AF=0.500;AN=2;BaseQRankSum=-1.413;ClippingRankSum=0.000;DP=23;ExcessHet=3.0103;FS=7.725;MLEAC=1;MLEAF=0.500;MQ=35.96;MQRankSum=3.408;QD=7.49;ReadPosRankSum=-0.535;SOR=0.042	GT:AD:DP:GQ:PL	0/1:16,6:22:99:193,0,903
3L	25020026	.	T	TTACGTGGACGAGTTGCTCGATTTG	83.73	.	AC=1;AF=0.500;AN=2;BaseQRankSum=-0.376;ClippingRankSum=0.000;DP=19;ExcessHet=3.0103;FS=6.107;MLEAC=1;MLEAF=0.500;MQ=32.47;MQRankSum=-0.985;QD=4.65;ReadPosRankSum=-0.718;SOR=0.885	GT:AD:DP:GQ:PL	0/1:15,3:18:99:121,0,898
3L	25020403	.	C	CG	31.73	.	AC=1;AF=0.500;AN=2;BaseQRankSum=2.071;ClippingRankSum=0.000;DP=12;ExcessHet=3.0103;FS=2.616;MLEAC=1;MLEAF=0.500;MQ=31.92;MQRankSum=0.327;QD=2.64;ReadPosRankSum=0.490;SOR=0.169	GT:AD:DP:GQ:PL	0/1:8,4:12:69:69,0,176
3L	25020413	.	T	TGGTC	106.73	.	AC=1;AF=0.500;AN=2;BaseQRankSum=1.341;ClippingRankSum=0.000;DP=12;ExcessHet=3.0103;FS=2.616;MLEAC=1;MLEAF=0.500;MQ=31.92;MQRankSum=0.327;QD=8.89;ReadPosRankSum=0.738;SOR=0.169	GT:AD:DP:GQ:PL	0/1:8,4:12:99:144,0,457
3L	25020414	.	A	AAGTTTATTAGTGGCTTTTATTATC	106.73	.	AC=1;AF=0.500;AN=2;BaseQRankSum=1.907;ClippingRankSum=0.000;DP=12;ExcessHet=3.0103;FS=2.616;MLEAC=1;MLEAF=0.500;MQ=31.92;MQRankSum=0.327;QD=8.89;ReadPosRankSum=0.651;SOR=0.169	GT:AD:DP:GQ:PL	0/1:8,4:12:99:144,0,457
3L	25020439	.	A	G	39.77	.	AC=1;AF=0.500;AN=2;BaseQRankSum=0.431;ClippingRankSum=0.000;DP=9;ExcessHet=3.0103;FS=2.808;MLEAC=1;MLEAF=0.500;MQ=32.22;MQRankSum=0.464;QD=4.42;ReadPosRankSum=-1.981;SOR=0.148	GT:AD:DP:GQ:PL	0/1:5,4:9:68:68,0,111
3L	25021537	.	CT	C	106.75	.	AC=2;AF=1.00;AN=2;DP=10;ExcessHet=3.0103;FS=0.000;MLEAC=2;MLEAF=1.00;MQ=42.27;QD=13.34;SOR=4.407	GT:AD:DP:GQ:PL	1/1:0,8:8:23:144,23,0
3L	25024885	.	T	TGGGATGCAA	34.73	.	AC=1;AF=0.500;AN=2;BaseQRankSum=2.010;ClippingRankSum=0.000;DP=20;ExcessHet=3.0103;FS=2.831;MLEAC=1;MLEAF=0.500;MQ=33.23;MQRankSum=-0.078;QD=1.74;ReadPosRankSum=-1.086;SOR=0.169	GT:AD:DP:GQ:PL	0/1:18,2:20:72:72,0,2361
3L	25031664	.	C	CT	116.77	.	AC=2;AF=1.00;AN=2;DP=8;ExcessHet=3.0103;FS=0.000;MLEAC=2;MLEAF=1.00;MQ=42.10;QD=16.68;SOR=4.174	GT:AD:DP:GQ:PL	1/1:0,7:7:21:154,21,0
3L	25038395	.	A	C	671.77	.	AC=2;AF=1.00;AN=2;DP=26;ExcessHet=3.0103;FS=0.000;MLEAC=2;MLEAF=1.00;MQ=35.30;QD=26.87;SOR=1.609	GT:AD:DP:GQ:PL	1/1:0,25:25:75:700,75,0
3L	25038593	.	T	A	395.77	.	AC=2;AF=1.00;AN=2;DP=15;ExcessHet=3.0103;FS=0.000;MLEAC=2;MLEAF=1.00;MQ=42.85;QD=26.38;SOR=5.549	GT:AD:DP:GQ:PL	1/1:0,15:15:45:424,45,0
3L	25047082	.	A	T	31.77	.	AC=1;AF=0.500;AN=2;BaseQRankSum=1.461;ClippingRankSum=0.000;DP=25;ExcessHet=3.0103;FS=6.021;MLEAC=1;MLEAF=0.500;MQ=32.33;MQRankSum=2.977;QD=1.27;ReadPosRankSum=1.162;SOR=2.522	GT:AD:DP:GQ:PL	0/1:22,3:25:60:60,0,1474
3L	25047084	.	T	A	31.77	.	AC=1;AF=0.500;AN=2;BaseQRankSum=-1.056;ClippingRankSum=0.000;DP=24;ExcessHet=3.0103;FS=5.746;MLEAC=1;MLEAF=0.500;MQ=32.25;MQRankSum=2.993;QD=1.32;ReadPosRankSum=1.090;SOR=2.348	GT:AD:DP:GQ:PL	0/1:21,3:24:60:60,0,1474
3L	25047087	.	G	A	37.77	.	AC=1;AF=0.500;AN=2;BaseQRankSum=0.897;ClippingRankSum=0.000;DP=22;ExcessHet=3.0103;FS=6.193;MLEAC=1;MLEAF=0.500;MQ=32.37;MQRankSum=2.924;QD=1.72;ReadPosRankSum=1.159;SOR=2.655	GT:AD:DP:GQ:PL	0/1:19,3:22:66:66,0,1417
3L	25047784	.	ACGT	A	621.73	.	AC=2;AF=1.00;AN=2;DP=15;ExcessHet=3.0103;FS=0.000;MLEAC=2;MLEAF=1.00;MQ=21.29;QD=31.46;SOR=1.473	GT:AD:DP:GQ:PL	1/1:0,15:15:45:659,45,0
3L	25057290	.	A	T	182.78	.	AC=2;AF=1.00;AN=2;DP=9;ExcessHet=3.0103;FS=0.000;MLEAC=2;MLEAF=1.00;MQ=27.41;QD=22.85;SOR=4.407	GT:AD:DP:GQ:PL	1/1:0,8:8:24:211,24,0
3L	25058753	.	T	C	446.77	.	AC=2;AF=1.00;AN=2;DP=18;ExcessHet=3.0103;FS=0.000;MLEAC=2;MLEAF=1.00;MQ=36.20;QD=26.28;SOR=2.712	GT:AD:DP:GQ:PL	1/1:0,17:17:51:475,51,0
3L	25065641	.	A	C	830.77	.	AC=2;AF=1.00;AN=2;DP=32;ExcessHet=3.0103;FS=0.000;MLEAC=2;MLEAF=1.00;MQ=27.15;QD=25.96;SOR=1.911	GT:AD:DP:GQ:PL	1/1:0,32:32:95:859,95,0
3L	25065972	.	G	A	640.77	.	AC=2;AF=1.00;AN=2;DP=26;ExcessHet=3.0103;FS=0.000;MLEAC=2;MLEAF=1.00;MQ=30.71;QD=25.63;SOR=1.136	GT:AD:DP:GQ:PL	1/1:0,25:25:74:669,74,0
3L	25068161	.	ATACTT	A	2368.73	.	AC=2;AF=1.00;AN=2;DP=56;ExcessHet=3.0103;FS=0.000;MLEAC=2;MLEAF=1.00;MQ=35.49;QD=30.79;SOR=0.846	GT:AD:DP:GQ:PL	1/1:0,54:54:99:2406,163,0
3L	25068323	.	G	T	1936.77	.	AC=2;AF=1.00;AN=2;DP=71;ExcessHet=3.0103;FS=0.000;MLEAC=2;MLEAF=1.00;MQ=40.89;QD=27.67;SOR=1.329	GT:AD:DP:GQ:PL	1/1:0,70:70:99:1965,210,0
3L	25077787	.	T	G	89.28	.	AC=2;AF=1.00;AN=2;DP=3;ExcessHet=3.0103;FS=0.000;MLEAC=2;MLEAF=1.00;MQ=21.00;QD=29.76;SOR=2.833	GT:AD:DP:GQ:PL	1/1:0,3:3:9:117,9,0
3L	25077805	.	T	A	122.03	.	AC=2;AF=1.00;AN=2;DP=4;ExcessHet=3.0103;FS=0.000;MLEAC=2;MLEAF=1.00;MQ=25.59;QD=30.51;SOR=3.258	GT:AD:DP:GQ:PL	1/1:0,4:4:12:150,12,0
3L	25077807	.	G	A	122.03	.	AC=2;AF=1.00;AN=2;DP=4;ExcessHet=3.0103;FS=0.000;MLEAC=2;MLEAF=1.00;MQ=25.59;QD=30.51;SOR=3.258	GT:AD:DP:GQ:PL	1/1:0,4:4:12:150,12,0
3L	25080364	.	C	T	1008.77	.	AC=2;AF=1.00;AN=2;DP=40;ExcessHet=3.0103;FS=0.000;MLEAC=2;MLEAF=1.00;MQ=38.42;QD=26.55;SOR=3.912	GT:AD:DP:GQ:PL	1/1:0,38:38:99:1037,114,0
3L	25081098	.	G	A	356.77	.	AC=1;AF=0.500;AN=2;BaseQRankSum=3.684;ClippingRankSum=0.000;DP=40;ExcessHet=3.0103;FS=16.958;MLEAC=1;MLEAF=0.500;MQ=36.40;MQRankSum=4.428;QD=9.15;ReadPosRankSum=-1.616;SOR=2.679	GT:AD:DP:GQ:PL	0/1:22,17:39:99:385,0,483
3L	25081111	.	T	G	44.77	.	AC=1;AF=0.500;AN=2;BaseQRankSum=-0.470;ClippingRankSum=0.000;DP=26;ExcessHet=3.0103;FS=8.751;MLEAC=1;MLEAF=0.500;MQ=33.61;MQRankSum=2.238;QD=1.79;ReadPosRankSum=-0.739;SOR=1.884	GT:AD:DP:GQ:PL	0/1:20,5:25:73:73,0,506
3L	25081418	.	C	A	424.77	.	AC=1;AF=0.500;AN=2;BaseQRankSum=-0.742;ClippingRankSum=0.000;DP=17;ExcessHet=3.0103;FS=0.000;MLEAC=1;MLEAF=0.500;MQ=40.69;MQRankSum=2.723;QD=30.34;ReadPosRankSum=2.938;SOR=2.303	GT:AD:DP:GQ:PL	0/1:3,11:14:99:453,0,165
3L	25081425	.	A	T	427.77	.	AC=1;AF=0.500;AN=2;BaseQRankSum=0.802;ClippingRankSum=0.000;DP=16;ExcessHet=3.0103;FS=0.000;MLEAC=1;MLEAF=0.500;MQ=41.22;MQRankSum=2.342;QD=32.91;ReadPosRankSum=3.609;SOR=2.833	GT:AD:DP:GQ:PL	0/1:2,11:13:99:456,0,137
3L	25081432	.	G	A	427.77	.	AC=1;AF=0.500;AN=2;BaseQRankSum=-2.197;ClippingRankSum=0.000;DP=17;ExcessHet=3.0103;FS=0.000;MLEAC=1;MLEAF=0.500;MQ=41.39;MQRankSum=2.342;QD=32.91;ReadPosRankSum=3.609;SOR=2.833	GT:AD:DP:GQ:PL	0/1:2,11:13:99:456,0,137
3L	25088685	.	C	A	178.80	.	AC=2;AF=1.00;AN=2;DP=7;ExcessHet=3.0103;FS=0.000;MLEAC=2;MLEAF=1.00;MQ=42.95;QD=25.54;SOR=2.584	GT:AD:DP:GQ:PL	1/1:0,7:7:21:207,21,0
3L	25088725	.	T	A	511.77	.	AC=2;AF=1.00;AN=2;DP=12;ExcessHet=3.0103;FS=0.000;MLEAC=2;MLEAF=1.00;MQ=43.39;QD=30.81;SOR=3.611	GT:AD:DP:GQ:PL	1/1:0,12:12:36:540,36,0
3L	25088768	.	C	T	169.77	.	AC=1;AF=0.500;AN=2;BaseQRankSum=1.876;ClippingRankSum=0.000;DP=12;ExcessHet=3.0103;FS=0.000;MLEAC=1;MLEAF=0.500;MQ=43.39;MQRankSum=-0.431;QD=14.15;ReadPosRankSum=-1.517;SOR=0.495	GT:AD:DP:GQ:PL	0/1:4,8:12:99:198,0,110
3L	25088797	.	C	A	179.77	.	AC=1;AF=0.500;AN=2;BaseQRankSum=2.362;ClippingRankSum=0.000;DP=12;ExcessHet=3.0103;FS=0.000;MLEAC=1;MLEAF=0.500;MQ=43.39;MQRankSum=-0.431;QD=14.98;ReadPosRankSum=-0.163;SOR=0.495	GT:AD:DP:GQ:PL	0/1:4,8:12:79:208,0,79
3L	25088822	.	A	C	466.77	.	AC=2;AF=1.00;AN=2;DP=11;ExcessHet=3.0103;FS=0.000;MLEAC=2;MLEAF=1.00;MQ=44.00;QD=29.71;SOR=4.977	GT:AD:DP:GQ:PL	1/1:0,11:11:33:495,33,0
3L	25088856	.	T	C	93.28	.	AC=2;AF=1.00;AN=2;DP=4;ExcessHet=3.0103;FS=0.000;MLEAC=2;MLEAF=1.00;MQ=40.20;QD=31.09;SOR=1.179	GT:AD:DP:GQ:PL	1/1:0,3:3:9:121,9,0
3L	25088864	.	A	C	49.77	.	AC=1;AF=0.500;AN=2;DP=3;ExcessHet=3.0103;FS=0.000;MLEAC=1;MLEAF=0.500;MQ=38.85;QD=24.88;SOR=2.303	GT:AD:DP:GQ:PL	0/1:0,2:2:48:78,0,48
3L	25088869	.	T	C	226.84	.	AC=2;AF=1.00;AN=2;DP=5;ExcessHet=3.0103;FS=0.000;MLEAC=2;MLEAF=1.00;MQ=36.35;QD=29.35;SOR=1.981	GT:AD:DP:GQ:PL	1/1:0,5:5:18:255,18,0
3L	25088870	.	G	A	76.77	.	AC=1;AF=0.500;AN=2;BaseQRankSum=0.000;ClippingRankSum=0.000;DP=5;ExcessHet=3.0103;FS=0.000;MLEAC=1;MLEAF=0.500;MQ=36.35;MQRankSum=1.036;QD=15.35;ReadPosRankSum=0.524;SOR=0.223	GT:AD:DP:GQ:PL	0/1:2,3:5:44:105,0,44
3L	25088884	.	G	T	37.77	.	AC=1;AF=0.500;AN=2;BaseQRankSum=-1.282;ClippingRankSum=0.000;DP=6;ExcessHet=3.0103;FS=0.000;MLEAC=1;MLEAF=0.500;MQ=33.55;MQRankSum=1.282;QD=6.29;ReadPosRankSum=0.674;SOR=0.693	GT:AD:DP:GQ:PL	0/1:3,3:6:66:66,0,101
3L	25088893	.	G	A	226.84	.	AC=2;AF=1.00;AN=2;DP=6;ExcessHet=3.0103;FS=0.000;MLEAC=2;MLEAF=1.00;MQ=33.55;QD=28.04;SOR=3.912	GT:AD:DP:GQ:PL	1/1:0,6:6:18:255,18,0
3L	25088914	.	T	TATAGAAAAACTTATACGTATAATAGCATACATAA	367.74	.	AC=2;AF=1.00;AN=2;DP=9;ExcessHet=3.0103;FS=0.000;MLEAC=2;MLEAF=1.00;MQ=36.46;QD=27.37;SOR=2.093	GT:AD:DP:GQ:PL	1/1:0,9:9:27:405,27,0
3L	25089019	.	C	T	145.84	.	AC=2;AF=1.00;AN=2;DP=6;ExcessHet=3.0103;FS=0.000;MLEAC=2;MLEAF=1.00;MQ=44.00;QD=24.31;SOR=3.912	GT:AD:DP:GQ:PL	1/1:0,6:6:18:174,18,0
3L	25089093	.	A	G	430.77	.	AC=2;AF=1.00;AN=2;BaseQRankSum=1.191;ClippingRankSum=0.000;DP=19;ExcessHet=3.0103;FS=6.767;MLEAC=2;MLEAF=1.00;MQ=42.89;MQRankSum=1.661;QD=22.67;ReadPosRankSum=0.000;SOR=2.788	GT:AD:DP:GQ:PL	1/1:1,18:19:29:459,29,0
3L	25089147	.	C	T	234.77	.	AC=1;AF=0.500;AN=2;BaseQRankSum=-0.670;ClippingRankSum=0.000;DP=18;ExcessHet=3.0103;FS=2.884;MLEAC=1;MLEAF=0.500;MQ=43.15;MQRankSum=-0.418;QD=13.04;ReadPosRankSum=1.502;SOR=0.120	GT:AD:DP:GQ:PL	0/1:6,12:18:99:263,0,149
3L	25089175	.	T	C	260.77	.	AC=2;AF=1.00;AN=2;DP=10;ExcessHet=3.0103;FS=0.000;MLEAC=2;MLEAF=1.00;MQ=41.91;QD=26.08;SOR=2.303	GT:AD:DP:GQ:PL	1/1:0,10:10:30:289,30,0
3L	25089230	.	C	A	247.77	.	AC=2;AF=1.00;AN=2;DP=10;ExcessHet=3.0103;FS=0.000;MLEAC=2;MLEAF=1.00;MQ=42.67;QD=24.78;SOR=1.609	GT:AD:DP:GQ:PL	1/1:0,10:10:30:276,30,0
3L	25089258	.	T	A	165.82	.	AC=1;AF=0.500;AN=2;BaseQRankSum=2.287;ClippingRankSum=0.000;DP=10;ExcessHet=3.0103;FS=2.730;MLEAC=1;MLEAF=0.500;MQ=42.67;MQRankSum=1.282;QD=16.58;ReadPosRankSum=0.967;SOR=1.863	GT:AD:DP:GQ:PL	0/1:2,8:10:19:194,0,19
3L	25089282	.	A	G	249.77	.	AC=2;AF=1.00;AN=2;DP=10;ExcessHet=3.0103;FS=0.000;MLEAC=2;MLEAF=1.00;MQ=42.67;QD=24.98;SOR=1.609	GT:AD:DP:GQ:PL	1/1:0,10:10:30:278,30,0
3L	25089309	.	A	G	230.78	.	AC=2;AF=1.00;AN=2;DP=9;ExcessHet=3.0103;FS=0.000;MLEAC=2;MLEAF=1.00;MQ=42.74;QD=25.64;SOR=1.402	GT:AD:DP:GQ:PL	1/1:0,9:9:27:259,27,0
3L	25089338	.	A	C	115.90	.	AC=2;AF=1.00;AN=2;DP=5;ExcessHet=3.0103;FS=0.000;MLEAC=2;MLEAF=1.00;MQ=43.61;QD=23.18;SOR=1.981	GT:AD:DP:GQ:PL	1/1:0,5:5:15:144,15,0
3L	25089496	.	T	G	107.28	.	AC=2;AF=1.00;AN=2;DP=3;ExcessHet=3.0103;FS=0.000;MLEAC=2;MLEAF=1.00;MQ=37.91;QD=30.76;SOR=2.833	GT:AD:DP:GQ:PL	1/1:0,3:3:9:135,9,0
3L	25089507	.	C	T	107.28	.	AC=2;AF=1.00;AN=2;DP=3;ExcessHet=3.0103;FS=0.000;MLEAC=2;MLEAF=1.00;MQ=37.91;QD=29.94;SOR=2.833	GT:AD:DP:GQ:PL	1/1:0,3:3:9:135,9,0
3L	25089524	.	C	CCACCAAAGCCATACACTTAGA	126	.	AC=2;AF=1.00;AN=2;DP=3;ExcessHet=3.0103;FS=0.000;MLEAC=2;MLEAF=1.00;MQ=37.91;QD=31.12;SOR=2.833	GT:AD:DP:GQ:PL	1/1:0,3:3:12:163,12,0
3L	25089546	.	T	A	232.78	.	AC=2;AF=1.00;AN=2;DP=8;ExcessHet=3.0103;FS=0.000;MLEAC=2;MLEAF=1.00;MQ=42.08;QD=29.10;SOR=4.407	GT:AD:DP:GQ:PL	1/1:0,8:8:24:261,24,0
3L	25089777	.	G	A	52.98	.	AC=1;AF=0.500;AN=2;BaseQRankSum=-1.383;ClippingRankSum=0.000;DP=9;ExcessHet=3.0103;FS=4.771;MLEAC=1;MLEAF=0.500;MQ=42.07;MQRankSum=-0.210;QD=8.83;ReadPosRankSum=1.383;SOR=1.872	GT:AD:DP:GQ:PL	0/1:1,5:6:13:81,0,13
3L	25090150	.	A	G	111.90	.	AC=2;AF=1.00;AN=2;DP=5;ExcessHet=3.0103;FS=0.000;MLEAC=2;MLEAF=1.00;MQ=44.00;QD=22.38;SOR=1.981	GT:AD:DP:GQ:PL	1/1:0,5:5:15:140,15,0
3L	25093472	.	AACCGCAATTAAGACTCC	A	953.73	.	AC=2;AF=1.00;AN=2;DP=25;ExcessHet=3.0103;FS=0.000;MLEAC=2;MLEAF=1.00;MQ=29.95;QD=32.22;SOR=1.085	GT:AD:DP:GQ:PL	1/1:0,22:22:67:991,67,0
3L	25094130	.	A	C	667.77	.	AC=2;AF=1.00;AN=2;DP=27;ExcessHet=3.0103;FS=0.000;MLEAC=2;MLEAF=1.00;MQ=33.48;QD=25.68;SOR=1.981	GT:AD:DP:GQ:PL	1/1:0,26:26:78:696,78,0
3L	25094832	.	C	G	782.77	.	AC=2;AF=1.00;AN=2;BaseQRankSum=1.836;ClippingRankSum=0.000;DP=31;ExcessHet=3.0103;FS=4.914;MLEAC=2;MLEAF=1.00;MQ=36.52;MQRankSum=0.426;QD=25.25;ReadPosRankSum=1.046;SOR=1.627	GT:AD:DP:GQ:PL	1/1:1,30:31:83:811,83,0
3L	25096262	.	A	AC	89.73	.	AC=1;AF=0.500;AN=2;BaseQRankSum=1.774;ClippingRankSum=0.000;DP=34;ExcessHet=3.0103;FS=25.722;MLEAC=1;MLEAF=0.500;MQ=31.33;MQRankSum=0.027;QD=2.72;ReadPosRankSum=3.343;SOR=4.399	GT:AD:DP:GQ:PL	0/1:25,8:33:99:127,0,667
3L	25096288	.	G	A	70.77	.	AC=1;AF=0.500;AN=2;BaseQRankSum=0.135;ClippingRankSum=0.000;DP=42;ExcessHet=3.0103;FS=24.229;MLEAC=1;MLEAF=0.500;MQ=31.18;MQRankSum=0.098;QD=1.68;ReadPosRankSum=0.769;SOR=4.401	GT:AD:DP:GQ:PL	0/1:34,8:42:99:99,0,835
3L	25096313	.	T	C	90.77	.	AC=1;AF=0.500;AN=2;BaseQRankSum=-0.668;ClippingRankSum=0.000;DP=39;ExcessHet=3.0103;FS=20.801;MLEAC=1;MLEAF=0.500;MQ=31.61;MQRankSum=1.692;QD=2.33;ReadPosRankSum=-3.194;SOR=3.901	GT:AD:DP:GQ:PL	0/1:33,6:39:99:119,0,1517
3L	25096320	.	A	G	34.77	.	AC=1;AF=0.500;AN=2;BaseQRankSum=-0.609;ClippingRankSum=0.000;DP=39;ExcessHet=3.0103;FS=13.268;MLEAC=1;MLEAF=0.500;MQ=31.02;MQRankSum=0.125;QD=0.89;ReadPosRankSum=-2.601;SOR=3.242	GT:AD:DP:GQ:PL	0/1:35,4:39:63:63,0,1551
3L	25096573	.	G	A	120.77	.	AC=1;AF=0.500;AN=2;BaseQRankSum=0.490;ClippingRankSum=0.000;DP=54;ExcessHet=3.0103;FS=10.711;MLEAC=1;MLEAF=0.500;MQ=36.62;MQRankSum=-2.423;QD=2.24;ReadPosRankSum=1.094;SOR=2.254	GT:AD:DP:GQ:PL	0/1:48,6:54:99:149,0,2647
3L	25096588	.	G	A	117.77	.	AC=1;AF=0.500;AN=2;BaseQRankSum=2.545;ClippingRankSum=0.000;DP=55;ExcessHet=3.0103;FS=9.801;MLEAC=1;MLEAF=0.500;MQ=36.32;MQRankSum=-2.119;QD=2.14;ReadPosRankSum=-0.557;SOR=2.573	GT:AD:DP:GQ:PL	0/1:48,7:55:99:146,0,2744
3L	25096589	.	G	T	117.77	.	AC=1;AF=0.500;AN=2;BaseQRankSum=4.034;ClippingRankSum=0.000;DP=55;ExcessHet=3.0103;FS=9.801;MLEAC=1;MLEAF=0.500;MQ=36.32;MQRankSum=-2.119;QD=2.14;ReadPosRankSum=-0.632;SOR=2.573	GT:AD:DP:GQ:PL	0/1:48,7:55:99:146,0,2744
3L	25096617	.	G	T	249.77	.	AC=1;AF=0.500;AN=2;BaseQRankSum=0.247;ClippingRankSum=0.000;DP=57;ExcessHet=3.0103;FS=10.375;MLEAC=1;MLEAF=0.500;MQ=35.82;MQRankSum=-2.913;QD=4.38;ReadPosRankSum=-2.931;SOR=2.295	GT:AD:DP:GQ:PL	0/1:47,10:57:99:278,0,2741
3L	25096630	.	A	AAG	243.73	.	AC=1;AF=0.500;AN=2;BaseQRankSum=-2.426;ClippingRankSum=0.000;DP=55;ExcessHet=3.0103;FS=7.991;MLEAC=1;MLEAF=0.500;MQ=35.34;MQRankSum=-2.723;QD=4.43;ReadPosRankSum=-4.317;SOR=2.226	GT:AD:DP:GQ:PL	0/1:45,10:55:99:281,0,2764
3L	25096631	.	T	TCCTCA	243.73	.	AC=1;AF=0.500;AN=2;BaseQRankSum=-1.597;ClippingRankSum=0.000;DP=56;ExcessHet=3.0103;FS=7.907;MLEAC=1;MLEAF=0.500;MQ=35.51;MQRankSum=-2.783;QD=4.35;ReadPosRankSum=-4.125;SOR=2.154	GT:AD:DP:GQ:PL	0/1:46,10:56:99:281,0,2764
3L	25096635	.	G	GCCAGAGTATTGCGTAGTTTTCGAAGGCACATTGCTGCGCTTCGGAAAAT	237.73	.	AC=1;AF=0.500;AN=2;BaseQRankSum=0.935;ClippingRankSum=0.000;DP=56;ExcessHet=3.0103;FS=7.999;MLEAC=1;MLEAF=0.500;MQ=35.58;MQRankSum=-2.782;QD=4.25;ReadPosRankSum=-4.625;SOR=2.303	GT:AD:DP:GQ:PL	0/1:46,10:56:99:275,0,2848
3L	25097129	.	G	GAACATGGTTGCCTTGTTGGTGAGCAAGGTGAGTTTTTTCTCAACCTC	100.73	.	AC=1;AF=0.500;AN=2;BaseQRankSum=-1.358;ClippingRankSum=0.000;DP=39;ExcessHet=3.0103;FS=0.000;MLEAC=1;MLEAF=0.500;MQ=32.29;MQRankSum=-1.208;QD=2.58;ReadPosRankSum=-1.494;SOR=1.453	GT:AD:DP:GQ:PL	0/1:38,1:39:99:138,0,2976
3L	25097134	.	T	TAATACTGGAGAAGCGTCAAGCTTCCCTGTCTGAG	181.73	.	AC=1;AF=0.500;AN=2;BaseQRankSum=-1.588;ClippingRankSum=0.000;DP=45;ExcessHet=3.0103;FS=6.892;MLEAC=1;MLEAF=0.500;MQ=31.53;MQRankSum=-1.795;QD=4.04;ReadPosRankSum=-3.401;SOR=2.215	GT:AD:DP:GQ:PL	0/1:39,6:45:99:219,0,3012
3L	25097142	.	T	A	154.77	.	AC=1;AF=0.500;AN=2;BaseQRankSum=-3.119;ClippingRankSum=0.000;DP=44;ExcessHet=3.0103;FS=9.764;MLEAC=1;MLEAF=0.500;MQ=31.23;MQRankSum=-1.902;QD=3.52;ReadPosRankSum=-3.714;SOR=2.577	GT:AD:DP:GQ:PL	0/1:37,7:44:99:183,0,2904
3L	25097159	.	T	G	154.77	.	AC=1;AF=0.500;AN=2;BaseQRankSum=0.399;ClippingRankSum=0.000;DP=44;ExcessHet=3.0103;FS=10.242;MLEAC=1;MLEAF=0.500;MQ=31.54;MQRankSum=-2.096;QD=3.52;ReadPosRankSum=-1.414;SOR=2.553	GT:AD:DP:GQ:PL	0/1:37,7:44:99:183,0,2764
3L	25097294	.	A	ATAGTGT	54.73	.	AC=1;AF=0.500;AN=2;BaseQRankSum=1.561;ClippingRankSum=0.000;DP=44;ExcessHet=3.0103;FS=0.000;MLEAC=1;MLEAF=0.500;MQ=32.11;MQRankSum=-1.529;QD=1.24;ReadPosRankSum=-1.377;SOR=0.737	GT:AD:DP:GQ:PL	0/1:39,5:44:92:92,0,2031
3L	25099208	.	G	A	776.03	.	AC=2;AF=1.00;AN=2;BaseQRankSum=0.988;ClippingRankSum=0.000;DP=34;ExcessHet=3.0103;FS=0.000;MLEAC=2;MLEAF=1.00;MQ=35.91;MQRankSum=0.498;QD=22.82;ReadPosRankSum=0.787;SOR=3.383	GT:AD:DP:GQ:PL	1/1:2,32:34:12:804,12,0
3L	25099915	.	A	C	334.77	.	AC=2;AF=1.00;AN=2;DP=14;ExcessHet=3.0103;FS=0.000;MLEAC=2;MLEAF=1.00;MQ=21.31;QD=23.91;SOR=0.976	GT:AD:DP:GQ:PL	1/1:0,14:14:42:363,42,0
3L	25101915	.	C	T	242.77	.	AC=1;AF=0.500;AN=2;BaseQRankSum=1.343;ClippingRankSum=0.000;DP=33;ExcessHet=3.0103;FS=0.000;MLEAC=1;MLEAF=0.500;MQ=35.62;MQRankSum=1.427;QD=7.59;ReadPosRankSum=2.274;SOR=1.154	GT:AD:DP:GQ:PL	0/1:19,13:32:99:271,0,439
3L	25102087	.	G	GTCGGATCA	407.73	.	AC=1;AF=0.500;AN=2;BaseQRankSum=-0.432;ClippingRankSum=0.000;DP=58;ExcessHet=3.0103;FS=8.275;MLEAC=1;MLEAF=0.500;MQ=35.87;MQRankSum=1.567;QD=7.28;ReadPosRankSum=0.154;SOR=2.208	GT:AD:DP:GQ:PL	0/1:42,14:56:99:445,0,2323
3L	25102090	.	G	A	471.77	.	AC=1;AF=0.500;AN=2;BaseQRankSum=4.404;ClippingRankSum=0.000;DP=58;ExcessHet=3.0103;FS=13.292;MLEAC=1;MLEAF=0.500;MQ=36.06;MQRankSum=2.039;QD=8.42;ReadPosRankSum=-1.296;SOR=2.842	GT:AD:DP:GQ:PL	0/1:41,15:56:99:500,0,2345
3L	25102095	.	T	TTTTTCG	443.73	.	AC=1;AF=0.500;AN=2;BaseQRankSum=3.828;ClippingRankSum=0.000;DP=62;ExcessHet=3.0103;FS=13.403;MLEAC=1;MLEAF=0.500;MQ=36.04;MQRankSum=1.413;QD=7.65;ReadPosRankSum=-1.190;SOR=2.897	GT:AD:DP:GQ:PL	0/1:43,15:58:99:481,0,2400
3L	25102096	.	A	AATAG	543.73	.	AC=1;AF=0.500;AN=2;BaseQRankSum=1.328;ClippingRankSum=0.000;DP=63;ExcessHet=3.0103;FS=13.460;MLEAC=1;MLEAF=0.500;MQ=35.96;MQRankSum=1.466;QD=8.91;ReadPosRankSum=-1.028;SOR=3.012	GT:AD:DP:GQ:PL	0/1:44,17:61:99:581,0,2394
3L	25102106	.	A	G	190.77	.	AC=1;AF=0.500;AN=2;BaseQRankSum=2.784;ClippingRankSum=0.000;DP=61;ExcessHet=3.0103;FS=13.195;MLEAC=1;MLEAF=0.500;MQ=36.41;MQRankSum=1.648;QD=3.23;ReadPosRankSum=-1.097;SOR=2.817	GT:AD:DP:GQ:PL	0/1:45,14:59:99:219,0,2289
3L	25102179	.	G	A	401.77	.	AC=1;AF=0.500;AN=2;BaseQRankSum=1.707;ClippingRankSum=0.000;DP=56;ExcessHet=3.0103;FS=14.101;MLEAC=1;MLEAF=0.500;MQ=35.44;MQRankSum=2.685;QD=7.17;ReadPosRankSum=-1.198;SOR=3.032	GT:AD:DP:GQ:PL	0/1:45,11:56:99:430,0,1093
3L	25102181	.	A	C	333.77	.	AC=1;AF=0.500;AN=2;BaseQRankSum=0.654;ClippingRankSum=0.000;DP=58;ExcessHet=3.0103;FS=7.488;MLEAC=1;MLEAF=0.500;MQ=35.46;MQRankSum=2.310;QD=5.75;ReadPosRankSum=-1.425;SOR=1.981	GT:AD:DP:GQ:PL	0/1:47,11:58:99:362,0,1976
3L	25102182	.	A	T	333.77	.	AC=1;AF=0.500;AN=2;BaseQRankSum=0.193;ClippingRankSum=0.000;DP=59;ExcessHet=3.0103;FS=4.761;MLEAC=1;MLEAF=0.500;MQ=35.56;MQRankSum=2.430;QD=5.66;ReadPosRankSum=-1.813;SOR=1.508	GT:AD:DP:GQ:PL	0/1:47,12:59:99:362,0,1976
3L	25102185	.	G	A	327.77	.	AC=1;AF=0.500;AN=2;BaseQRankSum=4.017;ClippingRankSum=0.000;DP=58;ExcessHet=3.0103;FS=4.830;MLEAC=1;MLEAF=0.500;MQ=35.49;MQRankSum=2.467;QD=5.65;ReadPosRankSum=-1.779;SOR=1.565	GT:AD:DP:GQ:PL	0/1:46,12:58:99:356,0,2039
3L	25102186	.	A	T	364.77	.	AC=1;AF=0.500;AN=2;BaseQRankSum=0.977;ClippingRankSum=0.000;DP=58;ExcessHet=3.0103;FS=4.830;MLEAC=1;MLEAF=0.500;MQ=35.49;MQRankSum=2.467;QD=6.29;ReadPosRankSum=-1.749;SOR=1.565	GT:AD:DP:GQ:PL	0/1:46,12:58:99:393,0,2036
3L	25102188	.	C	A	370.77	.	AC=1;AF=0.500;AN=2;BaseQRankSum=2.926;ClippingRankSum=0.000;DP=59;ExcessHet=3.0103;FS=2.764;MLEAC=1;MLEAF=0.500;MQ=35.36;MQRankSum=2.570;QD=6.28;ReadPosRankSum=-2.077;SOR=1.230	GT:AD:DP:GQ:PL	0/1:46,13:59:99:399,0,1952
3L	25102241	.	G	GGTTATGTAGCGAACTGCAGAATGTGGCAGCTGGATGATCATTTCCGGTGTTATAAGGTCGTAGCCGGGGGATTTTTTCGGGCTGAGATTGTCTTTGATTATTTTAGTTATTTCTTTAGGACGAAACACAATTGGGGTGAGTTGCTGATGGCGGTTTACGGGATAGGACGGTAGCGCGAATGTGCTAGTA	823.73	.	AC=1;AF=0.500;AN=2;DP=60;ExcessHet=3.0103;FS=0.000;MLEAC=1;MLEAF=0.500;MQ=35.03;QD=13.96;SOR=0.478	GT:AD:DP:GQ:PL	0/1:39,20:59:99:861,0,1572
3L	25102319	.	C	A	188.77	.	AC=1;AF=0.500;AN=2;BaseQRankSum=-1.400;ClippingRankSum=0.000;DP=37;ExcessHet=3.0103;FS=2.707;MLEAC=1;MLEAF=0.500;MQ=36.33;MQRankSum=2.527;QD=5.39;ReadPosRankSum=-0.089;SOR=1.751	GT:AD:DP:GQ:PL	0/1:24,11:35:99:217,0,552
3L	25102325	.	G	T	33.77	.	AC=1;AF=0.500;AN=2;BaseQRankSum=1.035;ClippingRankSum=0.000;DP=35;ExcessHet=3.0103;FS=0.000;MLEAC=1;MLEAF=0.500;MQ=36.72;MQRankSum=0.925;QD=0.99;ReadPosRankSum=-0.299;SOR=0.616	GT:AD:DP:GQ:PL	0/1:27,7:34:62:62,0,1041
3L	25102398	.	A	T	429.77	.	AC=1;AF=0.500;AN=2;BaseQRankSum=0.558;ClippingRankSum=0.000;DP=39;ExcessHet=3.0103;FS=0.000;MLEAC=1;MLEAF=0.500;MQ=39.10;MQRankSum=0.424;QD=11.31;ReadPosRankSum=-0.559;SOR=0.479	GT:AD:DP:GQ:PL	0/1:17,21:38:99:458,0,370
3L	25102438	.	A	G	425.77	.	AC=1;AF=0.500;AN=2;BaseQRankSum=-0.831;ClippingRankSum=0.000;DP=35;ExcessHet=3.0103;FS=0.000;MLEAC=1;MLEAF=0.500;MQ=38.86;MQRankSum=1.429;QD=12.52;ReadPosRankSum=0.420;SOR=1.143	GT:AD:DP:GQ:PL	0/1:14,20:34:99:454,0,294
3L	25102488	.	G	A	77.77	.	AC=1;AF=0.500;AN=2;BaseQRankSum=-0.164;ClippingRankSum=0.000;DP=34;ExcessHet=3.0103;FS=0.000;MLEAC=1;MLEAF=0.500;MQ=38.01;MQRankSum=0.161;QD=2.29;ReadPosRankSum=0.204;SOR=0.307	GT:AD:DP:GQ:PL	0/1:28,6:34:99:106,0,698
3L	25102554	.	A	ACG	357.73	.	AC=1;AF=0.500;AN=2;BaseQRankSum=-0.430;ClippingRankSum=0.000;DP=17;ExcessHet=3.0103;FS=6.864;MLEAC=1;MLEAF=0.500;MQ=33.42;MQRankSum=-1.143;QD=21.04;ReadPosRankSum=-1.352;SOR=2.964	GT:AD:DP:GQ:PL	0/1:8,9:17:99:395,0,292
3L	25102555	.	T	TGGACGAGTTGCTCGATTTGTAC	358.73	.	AC=1;AF=0.500;AN=2;BaseQRankSum=1.844;ClippingRankSum=0.000;DP=17;ExcessHet=3.0103;FS=6.864;MLEAC=1;MLEAF=0.500;MQ=33.42;MQRankSum=-1.143;QD=21.10;ReadPosRankSum=-1.252;SOR=2.964	GT:AD:DP:GQ:PL	0/1:8,9:17:99:396,0,292
3L	25102737	.	C	T	49.77	.	AC=1;AF=0.500;AN=2;BaseQRankSum=0.000;ClippingRankSum=0.000;DP=4;ExcessHet=3.0103;FS=0.000;MLEAC=1;MLEAF=0.500;MQ=33.02;MQRankSum=0.000;QD=12.44;ReadPosRankSum=0.000;SOR=0.693	GT:AD:DP:GQ:PL	0/1:2,2:4:78:78,0,99
3L	25102738	.	T	G	49.77	.	AC=1;AF=0.500;AN=2;BaseQRankSum=0.967;ClippingRankSum=0.000;DP=4;ExcessHet=3.0103;FS=0.000;MLEAC=1;MLEAF=0.500;MQ=33.02;MQRankSum=0.000;QD=12.44;ReadPosRankSum=0.000;SOR=0.693	GT:AD:DP:GQ:PL	0/1:2,2:4:78:78,0,99
3L	25102970	.	A	C	138.84	.	AC=2;AF=1.00;AN=2;DP=8;ExcessHet=3.0103;FS=0.000;MLEAC=2;MLEAF=1.00;MQ=38.99;QD=23.14;SOR=2.303	GT:AD:DP:GQ:PL	1/1:0,6:6:18:167,18,0
3L	25103120	.	GGGGGGGGGGGGGT	G	53.70	.	AC=2;AF=1.00;AN=2;DP=2;ExcessHet=3.0103;FS=0.000;MLEAC=2;MLEAF=1.00;MQ=35.78;QD=26.85;SOR=2.303	GT:AD:DP:GQ:PL	1/1:0,2:2:6:90,6,0
3L	25103139	.	T	TA	85.82	.	AC=1;AF=0.500;AN=2;DP=3;ExcessHet=3.0103;FS=0.000;MLEAC=1;MLEAF=0.500;MQ=38.72;QD=28.61;SOR=2.833	GT:AD:DP:GQ:PL	0/1:0,3:3:17:123,0,17
3L	25103161	.	C	T	101.94	.	AC=1;AF=0.500;AN=2;BaseQRankSum=-0.842;ClippingRankSum=0.000;DP=5;ExcessHet=3.0103;FS=0.000;MLEAC=1;MLEAF=0.500;MQ=39.32;MQRankSum=-0.524;QD=20.39;ReadPosRankSum=0.000;SOR=1.981	GT:AD:DP:GQ:PL	0/1:1,4:5:14:130,0,14
3L	25103197	.	C	G	91.77	.	AC=1;AF=0.500;AN=2;BaseQRankSum=0.366;ClippingRankSum=0.000;DP=7;ExcessHet=3.0103;FS=0.000;MLEAC=1;MLEAF=0.500;MQ=37.65;MQRankSum=0.431;QD=13.11;ReadPosRankSum=0.366;SOR=1.609	GT:AD:DP:GQ:PL	0/1:2,5:7:33:120,0,33
3L	25103242	.	A	G	307.94	.	AC=1;AF=0.500;AN=2;BaseQRankSum=0.346;ClippingRankSum=0.000;DP=17;ExcessHet=3.0103;FS=0.000;MLEAC=1;MLEAF=0.500;MQ=37.63;MQRankSum=-0.268;QD=18.11;ReadPosRankSum=-0.773;SOR=2.712	GT:AD:DP:GQ:PL	0/1:3,14:17:14:336,0,14
3L	25103371	.	C	CGATATGCTTCTCATGTAGGAATTGAGCTAGCTCAAGTTTGCGCTGT	30.73	.	AC=1;AF=0.500;AN=2;BaseQRankSum=1.354;ClippingRankSum=0.000;DP=28;ExcessHet=3.0103;FS=1.976;MLEAC=1;MLEAF=0.500;MQ=32.96;MQRankSum=3.169;QD=1.10;ReadPosRankSum=-2.919;SOR=0.223	GT:AD:DP:GQ:PL	0/1:22,6:28:68:68,0,6986
3L	25103377	.	T	G	308.73	.	AC=1;AF=0.500;AN=2;BaseQRankSum=1.144;ClippingRankSum=0.000;DP=28;ExcessHet=3.0103;FS=8.902;MLEAC=1;MLEAF=0.500;MQ=32.96;MQRankSum=2.298;QD=11.03;ReadPosRankSum=-3.942;SOR=0.039	GT:AD:DP:GQ:PL	0/1:16,12:28:99:346,0,6782
3L	25103692	.	G	A	98.77	.	AC=1;AF=0.500;AN=2;BaseQRankSum=0.139;ClippingRankSum=0.000;DP=15;ExcessHet=3.0103;FS=0.000;MLEAC=1;MLEAF=0.500;MQ=38.49;MQRankSum=-0.441;QD=7.05;ReadPosRankSum=-0.982;SOR=0.473	GT:AD:DP:GQ:PL	0/1:8,6:14:99:127,0,193
3L	25105170	.	T	G	749.77	.	AC=2;AF=1.00;AN=2;DP=32;ExcessHet=3.0103;FS=0.000;MLEAC=2;MLEAF=1.00;MQ=42.00;QD=25.85;SOR=6.804	GT:AD:DP:GQ:PL	1/1:0,29:29:87:778,87,0
3L	25105717	.	TTCTTCGGGGCAGTAAATACTGTAGCTTATA	T	1481.73	.	AC=2;AF=1.00;AN=2;DP=35;ExcessHet=3.0103;FS=0.000;MLEAC=2;MLEAF=1.00;MQ=29.21;QD=36.80;SOR=1.002	GT:AD:DP:GQ:PL	1/1:0,35:35:99:1519,106,0
3L	25105956	.	A	T	1507.77	.	AC=2;AF=1.00;AN=2;DP=57;ExcessHet=3.0103;FS=0.000;MLEAC=2;MLEAF=1.00;MQ=33.53;QD=26.45;SOR=1.342	GT:AD:DP:GQ:PL	1/1:0,57:57:99:1536,170,0
3L	25107138	.	A	C	3817.77	.	AC=2;AF=1.00;AN=2;DP=86;ExcessHet=3.0103;FS=0.000;MLEAC=2;MLEAF=1.00;MQ=42.98;QD=31.98;SOR=1.127	GT:AD:DP:GQ:PL	1/1:0,86:86:99:3846,259,0
3L	25107139	.	AAATG	A	3808.73	.	AC=2;AF=1.00;AN=2;DP=84;ExcessHet=3.0103;FS=0.000;MLEAC=2;MLEAF=1.00;MQ=43.00;QD=33.53;SOR=1.139	GT:AD:DP:GQ:PL	1/1:0,84:84:99:3846,259,0
3L	25118169	.	CT	C	1631.73	.	AC=2;AF=1.00;AN=2;DP=75;ExcessHet=3.0103;FS=0.000;MLEAC=2;MLEAF=1.00;MQ=38.43;QD=22.05;SOR=1.371	GT:AD:DP:GQ:PL	1/1:0,74:74:99:1669,221,0
```
