## Supplementary material for "The *Tofu* mutation restores female fertility to *Drosophila* with a null *BEAF* mutation": VCF fild S1: fileS1_np63dm6.raw.snps.indels.vcf (part 93 of 147)

```
3L	25118268	.	G	C	1703.77	.	AC=2;AF=1.00;AN=2;DP=63;ExcessHet=3.0103;FS=0.000;MLEAC=2;MLEAF=1.00;MQ=39.74;QD=27.48;SOR=0.826	GT:AD:DP:GQ:PL	1/1:0,62:62:99:1732,186,0
3L	25119466	.	G	T	1980.77	.	AC=2;AF=1.00;AN=2;BaseQRankSum=-0.194;ClippingRankSum=0.000;DP=75;ExcessHet=3.0103;FS=0.000;MLEAC=2;MLEAF=1.00;MQ=44.00;MQRankSum=0.000;QD=26.77;ReadPosRankSum=-0.648;SOR=0.266	GT:AD:DP:GQ:PL	1/1:1,73:74:99:2009,193,0
3L	25121526	.	A	C	2195.77	.	AC=2;AF=1.00;AN=2;DP=80;ExcessHet=3.0103;FS=0.000;MLEAC=2;MLEAF=1.00;MQ=40.66;QD=27.45;SOR=0.850	GT:AD:DP:GQ:PL	1/1:0,80:80:99:2224,240,0
3L	25121710	.	T	C	1853.77	.	AC=2;AF=1.00;AN=2;DP=68;ExcessHet=3.0103;FS=0.000;MLEAC=2;MLEAF=1.00;MQ=41.59;QD=27.26;SOR=0.752	GT:AD:DP:GQ:PL	1/1:0,68:68:99:1882,204,0
3L	25125867	.	T	C	2081.77	.	AC=2;AF=1.00;AN=2;DP=78;ExcessHet=3.0103;FS=0.000;MLEAC=2;MLEAF=1.00;MQ=35.90;QD=26.69;SOR=0.744	GT:AD:DP:GQ:PL	1/1:0,78:78:99:2110,232,0
3L	25128730	.	G	A	1395.77	.	AC=2;AF=1.00;AN=2;DP=53;ExcessHet=3.0103;FS=0.000;MLEAC=2;MLEAF=1.00;MQ=29.13;QD=26.84;SOR=1.244	GT:AD:DP:GQ:PL	1/1:0,52:52:99:1424,156,0
3L	25131825	.	C	A	69.77	.	AC=1;AF=0.500;AN=2;BaseQRankSum=0.967;ClippingRankSum=0.000;DP=7;ExcessHet=3.0103;FS=0.000;MLEAC=1;MLEAF=0.500;MQ=33.02;MQRankSum=-0.967;QD=11.63;ReadPosRankSum=0.000;SOR=1.329	GT:AD:DP:GQ:PL	0/1:2,4:6:37:98,0,37
3L	25132217	.	C	CGCCCCCA	88.73	.	AC=1;AF=0.500;AN=2;BaseQRankSum=-0.635;ClippingRankSum=0.000;DP=33;ExcessHet=3.0103;FS=13.519;MLEAC=1;MLEAF=0.500;MQ=31.22;MQRankSum=-1.970;QD=2.69;ReadPosRankSum=-2.161;SOR=3.600	GT:AD:DP:GQ:PL	0/1:28,5:33:99:126,0,1915
3L	25132218	.	T	TGGG	88.73	.	AC=1;AF=0.500;AN=2;BaseQRankSum=2.511;ClippingRankSum=0.000;DP=33;ExcessHet=3.0103;FS=13.519;MLEAC=1;MLEAF=0.500;MQ=31.22;MQRankSum=-1.970;QD=2.69;ReadPosRankSum=-2.010;SOR=3.600	GT:AD:DP:GQ:PL	0/1:28,5:33:99:126,0,1915
3L	25132223	.	A	C	97.77	.	AC=1;AF=0.500;AN=2;BaseQRankSum=2.300;ClippingRankSum=0.000;DP=33;ExcessHet=3.0103;FS=13.120;MLEAC=1;MLEAF=0.500;MQ=31.22;MQRankSum=-1.970;QD=2.96;ReadPosRankSum=-1.591;SOR=3.605	GT:AD:DP:GQ:PL	0/1:28,5:33:99:126,0,1906
3L	25132224	.	G	GGCATGATCTCCC	87.73	.	AC=1;AF=0.500;AN=2;BaseQRankSum=2.182;ClippingRankSum=0.000;DP=33;ExcessHet=3.0103;FS=13.120;MLEAC=1;MLEAF=0.500;MQ=31.22;MQRankSum=-1.970;QD=2.66;ReadPosRankSum=-1.515;SOR=3.605	GT:AD:DP:GQ:PL	0/1:28,5:33:99:125,0,1906
3L	25137210	.	C	CT	355.73	.	AC=2;AF=1.00;AN=2;DP=20;ExcessHet=3.0103;FS=0.000;MLEAC=2;MLEAF=1.00;MQ=40.49;QD=19.76;SOR=5.892	GT:AD:DP:GQ:PL	1/1:0,18:18:53:393,53,0
3L	25138082	.	C	A	88.77	.	AC=1;AF=0.500;AN=2;BaseQRankSum=1.254;ClippingRankSum=0.000;DP=21;ExcessHet=3.0103;FS=37.771;MLEAC=1;MLEAF=0.500;MQ=39.11;MQRankSum=1.994;QD=4.23;ReadPosRankSum=0.256;SOR=3.219	GT:AD:DP:GQ:PL	0/1:17,4:21:99:117,0,1186
3L	25138090	.	A	G	94.77	.	AC=1;AF=0.500;AN=2;BaseQRankSum=-0.608;ClippingRankSum=0.000;DP=18;ExcessHet=3.0103;FS=34.857;MLEAC=1;MLEAF=0.500;MQ=38.80;MQRankSum=2.114;QD=5.26;ReadPosRankSum=0.067;SOR=3.219	GT:AD:DP:GQ:PL	0/1:14,4:18:99:123,0,1139
3L	25138092	.	A	G	97.77	.	AC=1;AF=0.500;AN=2;BaseQRankSum=-0.338;ClippingRankSum=0.000;DP=18;ExcessHet=3.0103;FS=34.857;MLEAC=1;MLEAF=0.500;MQ=38.80;MQRankSum=2.114;QD=5.43;ReadPosRankSum=0.336;SOR=3.219	GT:AD:DP:GQ:PL	0/1:14,4:18:99:126,0,1113
3L	25141468	.	A	AAGAACGCTAGCG	52.73	.	AC=1;AF=0.500;AN=2;BaseQRankSum=0.064;ClippingRankSum=0.000;DP=31;ExcessHet=3.0103;FS=2.542;MLEAC=1;MLEAF=0.500;MQ=33.86;MQRankSum=3.310;QD=1.76;ReadPosRankSum=0.000;SOR=1.329	GT:AD:DP:GQ:PL	0/1:26,4:30:90:90,0,1401
3L	25141511	.	A	ATAAAAGAGTACATACGTAGATG	76.73	.	AC=1;AF=0.500;AN=2;BaseQRankSum=-0.331;ClippingRankSum=0.000;DP=24;ExcessHet=3.0103;FS=2.567;MLEAC=1;MLEAF=0.500;MQ=34.41;MQRankSum=3.182;QD=3.49;ReadPosRankSum=-1.409;SOR=1.329	GT:AD:DP:GQ:PL	0/1:18,4:22:99:114,0,1037
3L	25141513	.	CT	C	76.73	.	AC=1;AF=0.500;AN=2;BaseQRankSum=-1.498;ClippingRankSum=0.000;DP=22;ExcessHet=3.0103;FS=0.000;MLEAC=1;MLEAF=0.500;MQ=34.18;MQRankSum=2.841;QD=3.65;ReadPosRankSum=-0.759;SOR=1.022	GT:AD:DP:GQ:PL	0/1:18,3:21:99:114,0,1037
3L	25143351	.	T	C	1749.77	.	AC=2;AF=1.00;AN=2;DP=66;ExcessHet=3.0103;FS=0.000;MLEAC=2;MLEAF=1.00;MQ=41.63;QD=26.92;SOR=0.854	GT:AD:DP:GQ:PL	1/1:0,65:65:99:1778,194,0
3L	25144010	.	A	C	198.78	.	AC=2;AF=1.00;AN=2;DP=9;ExcessHet=3.0103;FS=0.000;MLEAC=2;MLEAF=1.00;MQ=31.31;QD=22.09;SOR=3.056	GT:AD:DP:GQ:PL	1/1:0,9:9:27:227,27,0
3L	25144220	.	T	C	85.90	.	AC=2;AF=1.00;AN=2;DP=5;ExcessHet=3.0103;FS=0.000;MLEAC=2;MLEAF=1.00;MQ=26.05;QD=17.18;SOR=3.611	GT:AD:DP:GQ:PL	1/1:0,5:5:15:114,15,0
3L	25144259	.	C	T	376.78	.	AC=2;AF=1.00;AN=2;DP=9;ExcessHet=3.0103;FS=0.000;MLEAC=2;MLEAF=1.00;MQ=22.41;QD=30.36;SOR=4.615	GT:AD:DP:GQ:PL	1/1:0,9:9:27:405,27,0
3L	25144261	.	G	A	376.78	.	AC=2;AF=1.00;AN=2;DP=9;ExcessHet=3.0103;FS=0.000;MLEAC=2;MLEAF=1.00;MQ=22.41;QD=32.65;SOR=4.615	GT:AD:DP:GQ:PL	1/1:0,9:9:27:405,27,0
3L	25144264	.	A	C	376.78	.	AC=2;AF=1.00;AN=2;DP=9;ExcessHet=3.0103;FS=0.000;MLEAC=2;MLEAF=1.00;MQ=22.41;QD=34.70;SOR=4.615	GT:AD:DP:GQ:PL	1/1:0,9:9:27:405,27,0
3L	25144268	.	T	G	376.78	.	AC=2;AF=1.00;AN=2;DP=9;ExcessHet=3.0103;FS=0.000;MLEAC=2;MLEAF=1.00;MQ=22.41;QD=30.55;SOR=4.615	GT:AD:DP:GQ:PL	1/1:0,9:9:27:405,27,0
3L	25148831	.	C	A	1492.77	.	AC=2;AF=1.00;AN=2;BaseQRankSum=-1.727;ClippingRankSum=0.000;DP=59;ExcessHet=3.0103;FS=0.000;MLEAC=2;MLEAF=1.00;MQ=39.05;MQRankSum=1.792;QD=25.30;ReadPosRankSum=1.742;SOR=0.772	GT:AD:DP:GQ:PL	1/1:1,58:59:99:1521,131,0
3L	25148996	.	C	G	1594.77	.	AC=2;AF=1.00;AN=2;DP=61;ExcessHet=3.0103;FS=0.000;MLEAC=2;MLEAF=1.00;MQ=39.34;QD=26.58;SOR=1.460	GT:AD:DP:GQ:PL	1/1:0,60:60:99:1623,178,0
3L	25152390	.	G	T	1709.77	.	AC=2;AF=1.00;AN=2;DP=63;ExcessHet=3.0103;FS=0.000;MLEAC=2;MLEAF=1.00;MQ=35.05;QD=27.58;SOR=0.826	GT:AD:DP:GQ:PL	1/1:0,62:62:99:1738,186,0
3L	25153660	.	G	A	1904.77	.	AC=2;AF=1.00;AN=2;BaseQRankSum=0.394;ClippingRankSum=0.000;DP=70;ExcessHet=3.0103;FS=0.000;MLEAC=2;MLEAF=1.00;MQ=42.33;MQRankSum=-0.505;QD=27.21;ReadPosRankSum=-0.505;SOR=0.286	GT:AD:DP:GQ:PL	1/1:1,69:70:99:1933,181,0
3L	25154796	.	G	A	817.77	.	AC=2;AF=1.00;AN=2;DP=32;ExcessHet=3.0103;FS=0.000;MLEAC=2;MLEAF=1.00;MQ=34.12;QD=26.38;SOR=1.044	GT:AD:DP:GQ:PL	1/1:0,31:31:93:846,93,0
3L	25156562	.	G	C	118.03	.	AC=2;AF=1.00;AN=2;DP=6;ExcessHet=3.0103;FS=0.000;MLEAC=2;MLEAF=1.00;MQ=42.19;QD=29.51;SOR=3.258	GT:AD:DP:GQ:PL	1/1:0,4:4:12:146,12,0
3L	25156565	.	T	C	118.03	.	AC=2;AF=1.00;AN=2;DP=6;ExcessHet=3.0103;FS=0.000;MLEAC=2;MLEAF=1.00;MQ=42.19;QD=29.51;SOR=3.258	GT:AD:DP:GQ:PL	1/1:0,4:4:12:146,12,0
3L	25156955	.	C	T	63.28	.	AC=2;AF=1.00;AN=2;DP=3;ExcessHet=3.0103;FS=0.000;MLEAC=2;MLEAF=1.00;MQ=42.68;QD=21.09;SOR=2.833	GT:AD:DP:GQ:PL	1/1:0,3:3:9:91,9,0
3L	25157053	.	A	ACTTCGCCCGGTGTGCGT	40.73	.	AC=1;AF=0.500;AN=2;BaseQRankSum=0.000;ClippingRankSum=0.000;DP=3;ExcessHet=3.0103;FS=0.000;MLEAC=1;MLEAF=0.500;MQ=42.68;MQRankSum=-0.967;QD=13.58;ReadPosRankSum=-0.967;SOR=1.179	GT:AD:DP:GQ:PL	0/1:1,2:3:78:78,0,146
3L	25157054	.	A	AGTCTGTGGAGATCTCCACGACTCCAAAC	40.73	.	AC=1;AF=0.500;AN=2;BaseQRankSum=-1.383;ClippingRankSum=0.000;DP=4;ExcessHet=3.0103;FS=0.000;MLEAC=1;MLEAF=0.500;MQ=43.01;MQRankSum=-1.383;QD=10.18;ReadPosRankSum=0.000;SOR=2.303	GT:AD:DP:GQ:PL	0/1:2,2:4:78:78,0,146
3L	25159420	.	A	T	153.77	.	AC=1;AF=0.500;AN=2;BaseQRankSum=-1.253;ClippingRankSum=0.000;DP=12;ExcessHet=3.0103;FS=0.000;MLEAC=1;MLEAF=0.500;MQ=42.57;MQRankSum=1.691;QD=12.81;ReadPosRankSum=-0.282;SOR=1.445	GT:AD:DP:GQ:PL	0/1:4,8:12:78:182,0,78
3L	25159430	.	C	T	472.77	.	AC=2;AF=1.00;AN=2;DP=13;ExcessHet=3.0103;FS=0.000;MLEAC=2;MLEAF=1.00;MQ=41.31;QD=30.43;SOR=5.283	GT:AD:DP:GQ:PL	1/1:0,13:13:39:501,39,0
3L	25159593	.	C	CT	727.73	.	AC=2;AF=1.00;AN=2;DP=17;ExcessHet=3.0103;FS=0.000;MLEAC=2;MLEAF=1.00;MQ=37.93;QD=31.66;SOR=2.712	GT:AD:DP:GQ:PL	1/1:0,17:17:51:765,51,0
3L	25159595	.	T	TACC	727.73	.	AC=2;AF=1.00;AN=2;DP=17;ExcessHet=3.0103;FS=0.000;MLEAC=2;MLEAF=1.00;MQ=37.93;QD=27.18;SOR=2.712	GT:AD:DP:GQ:PL	1/1:0,17:17:51:765,51,0
3L	25159596	.	T	TCATCGACATTGAGAAG	727.73	.	AC=2;AF=1.00;AN=2;DP=16;ExcessHet=3.0103;FS=0.000;MLEAC=2;MLEAF=1.00;MQ=38.74;QD=37.41;SOR=2.584	GT:AD:DP:GQ:PL	1/1:0,16:16:51:765,51,0
3L	25159600	.	C	CTCTCTGACTGGCGAATAAAAGTAAACGAGCAAAAATGCAAGCACGTG	568.73	.	AC=2;AF=1.00;AN=2;DP=13;ExcessHet=3.0103;FS=0.000;MLEAC=1;MLEAF=0.500;MQ=38.93;QD=35.94;SOR=1.981	GT:AD:DP:GQ:PL	1/1:0,13:13:42:543,42,0
3L	25159626	.	G	GTCCTCC	33.73	.	AC=1;AF=0.500;AN=2;BaseQRankSum=-0.319;ClippingRankSum=0.000;DP=5;ExcessHet=3.0103;FS=0.000;MLEAC=1;MLEAF=0.500;MQ=36.70;MQRankSum=-1.150;QD=8.43;ReadPosRankSum=-1.150;SOR=0.916	GT:AD:DP:GQ:PL	0/1:1,3:4:34:71,0,34
3L	25160699	.	G	A	1270.77	.	AC=2;AF=1.00;AN=2;BaseQRankSum=-0.129;ClippingRankSum=0.000;DP=50;ExcessHet=3.0103;FS=0.000;MLEAC=2;MLEAF=1.00;MQ=36.19;MQRankSum=1.133;QD=25.42;ReadPosRankSum=2.106;SOR=0.963	GT:AD:DP:GQ:PL	1/1:2,48:50:93:1299,93,0
3L	25160711	.	CCA	C	88.73	.	AC=1;AF=0.500;AN=2;BaseQRankSum=-0.708;ClippingRankSum=0.000;DP=48;ExcessHet=3.0103;FS=25.005;MLEAC=1;MLEAF=0.500;MQ=36.01;MQRankSum=-2.045;QD=1.85;ReadPosRankSum=-0.657;SOR=3.897	GT:AD:DP:GQ:PL	0/1:42,6:48:99:126,0,1717
3L	25160716	.	A	ATG	88.73	.	AC=1;AF=0.500;AN=2;BaseQRankSum=-0.353;ClippingRankSum=0.000;DP=46;ExcessHet=3.0103;FS=23.832;MLEAC=1;MLEAF=0.500;MQ=35.62;MQRankSum=-1.928;QD=1.93;SOR=3.898	GT:AD:DP:GQ:PL	0/1:40,6:46:99:126,0,1717
3L	25161814	.	C	G	1512.77	.	AC=2;AF=1.00;AN=2;DP=55;ExcessHet=3.0103;FS=0.000;MLEAC=2;MLEAF=1.00;MQ=35.47;QD=27.50;SOR=0.970	GT:AD:DP:GQ:PL	1/1:0,55:55:99:1541,165,0
3L	25162349	.	CT	C	995.73	.	AC=2;AF=1.00;AN=2;BaseQRankSum=-1.105;ClippingRankSum=0.000;DP=56;ExcessHet=3.0103;FS=3.093;MLEAC=2;MLEAF=1.00;MQ=33.58;MQRankSum=0.303;QD=18.44;ReadPosRankSum=1.651;SOR=0.240	GT:AD:DP:GQ:PL	1/1:2,52:54:97:1033,97,0
3L	25163852	.	A	T	826.77	.	AC=2;AF=1.00;AN=2;DP=23;ExcessHet=3.0103;FS=0.000;MLEAC=2;MLEAF=1.00;MQ=39.77;QD=29.46;SOR=5.994	GT:AD:DP:GQ:PL	1/1:0,19:19:57:855,57,0
3L	25163853	.	C	T	826.77	.	AC=2;AF=1.00;AN=2;DP=23;ExcessHet=3.0103;FS=0.000;MLEAC=2;MLEAF=1.00;MQ=39.77;QD=30.73;SOR=5.994	GT:AD:DP:GQ:PL	1/1:0,19:19:57:855,57,0
3L	25166340	.	T	C	151.77	.	AC=1;AF=0.500;AN=2;BaseQRankSum=-1.627;ClippingRankSum=0.000;DP=15;ExcessHet=3.0103;FS=6.008;MLEAC=1;MLEAF=0.500;MQ=28.61;MQRankSum=-3.405;QD=10.12;ReadPosRankSum=0.000;SOR=0.636	GT:AD:DP:GQ:PL	0/1:10,5:15:99:180,0,2936
3L	25166341	.	G	A	151.77	.	AC=1;AF=0.500;AN=2;BaseQRankSum=1.399;ClippingRankSum=0.000;DP=15;ExcessHet=3.0103;FS=6.008;MLEAC=1;MLEAF=0.500;MQ=28.61;MQRankSum=-3.405;QD=10.12;ReadPosRankSum=0.849;SOR=0.636	GT:AD:DP:GQ:PL	0/1:10,5:15:99:180,0,2936
3L	25166351	.	C	A	151.77	.	AC=1;AF=0.500;AN=2;BaseQRankSum=1.489;ClippingRankSum=0.000;DP=15;ExcessHet=3.0103;FS=6.008;MLEAC=1;MLEAF=0.500;MQ=28.61;MQRankSum=-3.405;QD=10.12;ReadPosRankSum=1.403;SOR=0.636	GT:AD:DP:GQ:PL	0/1:10,5:15:99:180,0,2936
3L	25166354	.	C	T	151.77	.	AC=1;AF=0.500;AN=2;BaseQRankSum=1.202;ClippingRankSum=0.000;DP=15;ExcessHet=3.0103;FS=6.008;MLEAC=1;MLEAF=0.500;MQ=28.61;MQRankSum=-3.405;QD=10.12;ReadPosRankSum=1.403;SOR=0.636	GT:AD:DP:GQ:PL	0/1:10,5:15:99:180,0,2936
3L	25166361	.	T	A	151.77	.	AC=1;AF=0.500;AN=2;BaseQRankSum=0.335;ClippingRankSum=0.000;DP=14;ExcessHet=3.0103;FS=5.756;MLEAC=1;MLEAF=0.500;MQ=28.35;MQRankSum=-3.481;QD=10.84;ReadPosRankSum=0.167;SOR=0.651	GT:AD:DP:GQ:PL	0/1:9,5:14:99:180,0,2936
3L	25166363	.	T	A	154.77	.	AC=1;AF=0.500;AN=2;BaseQRankSum=-1.507;ClippingRankSum=0.000;DP=14;ExcessHet=3.0103;FS=5.756;MLEAC=1;MLEAF=0.500;MQ=28.35;MQRankSum=-3.481;QD=11.05;ReadPosRankSum=0.167;SOR=0.651	GT:AD:DP:GQ:PL	0/1:9,5:14:99:183,0,2824
3L	25166365	.	A	T	154.77	.	AC=1;AF=0.500;AN=2;BaseQRankSum=-0.571;ClippingRankSum=0.000;DP=12;ExcessHet=3.0103;FS=2.533;MLEAC=1;MLEAF=0.500;MQ=27.89;MQRankSum=-3.224;QD=12.90;ReadPosRankSum=-0.494;SOR=0.707	GT:AD:DP:GQ:PL	0/1:7,5:12:99:183,0,2824
3L	25166367	.	A	C	160.77	.	AC=1;AF=0.500;AN=2;BaseQRankSum=0.133;ClippingRankSum=0.000;DP=12;ExcessHet=3.0103;FS=2.533;MLEAC=1;MLEAF=0.500;MQ=27.89;MQRankSum=-3.224;QD=13.40;ReadPosRankSum=-0.494;SOR=0.707	GT:AD:DP:GQ:PL	0/1:7,5:12:99:189,0,2498
3L	25166370	.	C	T	160.77	.	AC=1;AF=0.500;AN=2;BaseQRankSum=1.094;ClippingRankSum=0.000;DP=12;ExcessHet=3.0103;FS=2.533;MLEAC=1;MLEAF=0.500;MQ=27.89;MQRankSum=-3.224;QD=13.40;ReadPosRankSum=-0.494;SOR=0.707	GT:AD:DP:GQ:PL	0/1:7,5:12:99:189,0,2498
3L	25166372	.	G	T	160.77	.	AC=1;AF=0.500;AN=2;BaseQRankSum=0.355;ClippingRankSum=0.000;DP=12;ExcessHet=3.0103;FS=2.533;MLEAC=1;MLEAF=0.500;MQ=27.89;MQRankSum=-3.224;QD=13.40;ReadPosRankSum=-0.494;SOR=0.707	GT:AD:DP:GQ:PL	0/1:7,5:12:99:189,0,2498
3L	25166383	.	G	A	160.77	.	AC=1;AF=0.500;AN=2;BaseQRankSum=0.485;ClippingRankSum=0.000;DP=12;ExcessHet=3.0103;FS=2.533;MLEAC=1;MLEAF=0.500;MQ=27.89;MQRankSum=-3.224;QD=13.40;ReadPosRankSum=-0.494;SOR=0.707	GT:AD:DP:GQ:PL	0/1:7,5:12:99:189,0,2498
3L	25166395	.	A	G	124.77	.	AC=1;AF=0.500;AN=2;BaseQRankSum=0.000;ClippingRankSum=0.000;DP=9;ExcessHet=3.0103;FS=2.808;MLEAC=1;MLEAF=0.500;MQ=27.74;MQRankSum=-2.655;QD=13.86;ReadPosRankSum=-1.242;SOR=1.518	GT:AD:DP:GQ:PL	0/1:5,4:9:99:153,0,1894
3L	25166406	.	A	G	40.77	.	AC=1;AF=0.500;AN=2;BaseQRankSum=-0.253;ClippingRankSum=0.000;DP=6;ExcessHet=3.0103;FS=0.000;MLEAC=1;MLEAF=0.500;MQ=28.86;MQRankSum=-1.834;QD=6.79;ReadPosRankSum=0.000;SOR=0.223	GT:AD:DP:GQ:PL	0/1:4,2:6:69:69,0,1900
3L	25166407	.	A	C	40.77	.	AC=1;AF=0.500;AN=2;BaseQRankSum=-0.253;ClippingRankSum=0.000;DP=6;ExcessHet=3.0103;FS=0.000;MLEAC=1;MLEAF=0.500;MQ=28.86;MQRankSum=-1.834;QD=6.79;ReadPosRankSum=0.000;SOR=0.223	GT:AD:DP:GQ:PL	0/1:4,2:6:69:69,0,1900
3L	25166472	.	G	A	62.74	.	AC=2;AF=1.00;AN=2;DP=2;ExcessHet=3.0103;FS=0.000;MLEAC=2;MLEAF=1.00;MQ=23.02;QD=31.37;SOR=2.303	GT:AD:DP:GQ:PL	1/1:0,2:2:6:90,6,0
3L	25166477	.	C	CAGTA	53.70	.	AC=2;AF=1.00;AN=2;DP=2;ExcessHet=3.0103;FS=0.000;MLEAC=2;MLEAF=1.00;MQ=23.02;QD=26.85;SOR=2.303	GT:AD:DP:GQ:PL	1/1:0,2:2:6:90,6,0
3L	25166479	.	C	A	62.74	.	AC=2;AF=1.00;AN=2;DP=2;ExcessHet=3.0103;FS=0.000;MLEAC=2;MLEAF=1.00;MQ=23.02;QD=31.37;SOR=2.303	GT:AD:DP:GQ:PL	1/1:0,2:2:6:90,6,0
3L	25166482	.	AT	A	53.70	.	AC=2;AF=1.00;AN=2;DP=2;ExcessHet=3.0103;FS=0.000;MLEAC=2;MLEAF=1.00;MQ=23.02;QD=26.85;SOR=2.303	GT:AD:DP:GQ:PL	1/1:0,2:2:6:90,6,0
3L	25166484	.	G	A	62.74	.	AC=2;AF=1.00;AN=2;DP=2;ExcessHet=3.0103;FS=0.000;MLEAC=2;MLEAF=1.00;MQ=23.02;QD=31.37;SOR=2.303	GT:AD:DP:GQ:PL	1/1:0,2:2:6:90,6,0
3L	25166487	.	CTTCCAAG	C	53.70	.	AC=2;AF=1.00;AN=2;DP=2;ExcessHet=3.0103;FS=0.000;MLEAC=2;MLEAF=1.00;MQ=23.02;QD=26.85;SOR=2.303	GT:AD:DP:GQ:PL	1/1:0,2:2:6:90,6,0
3L	25166497	.	C	T	62.74	.	AC=2;AF=1.00;AN=2;DP=2;ExcessHet=3.0103;FS=0.000;MLEAC=2;MLEAF=1.00;MQ=23.02;QD=31.37;SOR=2.303	GT:AD:DP:GQ:PL	1/1:0,2:2:6:90,6,0
3L	25166500	.	T	G	62.74	.	AC=2;AF=1.00;AN=2;DP=2;ExcessHet=3.0103;FS=0.000;MLEAC=2;MLEAF=1.00;MQ=23.02;QD=31.37;SOR=2.303	GT:AD:DP:GQ:PL	1/1:0,2:2:6:90,6,0
3L	25166515	.	G	A	94.77	.	AC=1;AF=0.500;AN=2;BaseQRankSum=-0.319;ClippingRankSum=0.000;DP=4;ExcessHet=3.0103;FS=0.000;MLEAC=1;MLEAF=0.500;MQ=25.02;MQRankSum=-1.150;QD=23.69;ReadPosRankSum=1.150;SOR=1.609	GT:AD:DP:GQ:PL	0/1:1,3:4:33:123,0,33
3L	25166521	.	A	T	94.77	.	AC=1;AF=0.500;AN=2;BaseQRankSum=-0.319;ClippingRankSum=0.000;DP=4;ExcessHet=3.0103;FS=0.000;MLEAC=1;MLEAF=0.500;MQ=25.02;MQRankSum=-1.150;QD=23.69;ReadPosRankSum=1.150;SOR=1.609	GT:AD:DP:GQ:PL	0/1:1,3:4:33:123,0,33
3L	25166532	.	A	G	94.77	.	AC=1;AF=0.500;AN=2;BaseQRankSum=-0.319;ClippingRankSum=0.000;DP=4;ExcessHet=3.0103;FS=0.000;MLEAC=1;MLEAF=0.500;MQ=25.02;MQRankSum=-1.150;QD=23.69;ReadPosRankSum=1.150;SOR=1.609	GT:AD:DP:GQ:PL	0/1:1,3:4:33:123,0,33
3L	25166536	.	T	A	94.77	.	AC=1;AF=0.500;AN=2;BaseQRankSum=1.150;ClippingRankSum=0.000;DP=4;ExcessHet=3.0103;FS=0.000;MLEAC=1;MLEAF=0.500;MQ=25.02;MQRankSum=-1.150;QD=23.69;ReadPosRankSum=1.150;SOR=1.609	GT:AD:DP:GQ:PL	0/1:1,3:4:33:123,0,33
3L	25166538	.	T	A	94.77	.	AC=1;AF=0.500;AN=2;BaseQRankSum=-0.674;ClippingRankSum=0.000;DP=4;ExcessHet=3.0103;FS=0.000;MLEAC=1;MLEAF=0.500;MQ=25.02;MQRankSum=-1.150;QD=23.69;ReadPosRankSum=1.150;SOR=1.609	GT:AD:DP:GQ:PL	0/1:1,3:4:33:123,0,33
3L	25166546	.	G	GTAT	85.73	.	AC=1;AF=0.500;AN=2;BaseQRankSum=-0.319;ClippingRankSum=0.000;DP=4;ExcessHet=3.0103;FS=0.000;MLEAC=1;MLEAF=0.500;MQ=25.02;MQRankSum=-1.150;QD=21.43;ReadPosRankSum=1.150;SOR=1.609	GT:AD:DP:GQ:PL	0/1:1,3:4:33:123,0,33
3L	25166548	.	G	GTA	85.73	.	AC=1;AF=0.500;AN=2;BaseQRankSum=-0.674;ClippingRankSum=0.000;DP=4;ExcessHet=3.0103;FS=0.000;MLEAC=1;MLEAF=0.500;MQ=25.02;MQRankSum=-1.150;QD=21.43;ReadPosRankSum=1.150;SOR=1.609	GT:AD:DP:GQ:PL	0/1:1,3:4:33:123,0,33
3L	25166569	.	C	T	94.77	.	AC=1;AF=0.500;AN=2;BaseQRankSum=-0.674;ClippingRankSum=0.000;DP=5;ExcessHet=3.0103;FS=0.000;MLEAC=1;MLEAF=0.500;MQ=29.80;MQRankSum=-1.150;QD=23.69;ReadPosRankSum=-0.319;SOR=1.609	GT:AD:DP:GQ:PL	0/1:1,3:4:33:123,0,33
3L	25166574	.	C	T	94.77	.	AC=1;AF=0.500;AN=2;BaseQRankSum=1.150;ClippingRankSum=0.000;DP=5;ExcessHet=3.0103;FS=0.000;MLEAC=1;MLEAF=0.500;MQ=29.80;MQRankSum=-1.150;QD=23.69;ReadPosRankSum=-1.150;SOR=1.609	GT:AD:DP:GQ:PL	0/1:1,3:4:33:123,0,33
3L	25166578	.	C	G	94.77	.	AC=1;AF=0.500;AN=2;BaseQRankSum=-0.319;ClippingRankSum=0.000;DP=5;ExcessHet=3.0103;FS=0.000;MLEAC=1;MLEAF=0.500;MQ=29.80;MQRankSum=-1.150;QD=23.69;ReadPosRankSum=-1.150;SOR=1.609	GT:AD:DP:GQ:PL	0/1:1,3:4:33:123,0,33
3L	25166587	.	ACT	A	82.73	.	AC=1;AF=0.500;AN=2;BaseQRankSum=-1.282;ClippingRankSum=0.000;DP=6;ExcessHet=3.0103;FS=0.000;MLEAC=1;MLEAF=0.500;MQ=30.01;MQRankSum=-1.645;QD=16.55;ReadPosRankSum=0.000;SOR=1.022	GT:AD:DP:GQ:PL	0/1:2,3:5:75:120,0,75
3L	25166592	.	T	A	91.77	.	AC=1;AF=0.500;AN=2;BaseQRankSum=-1.645;ClippingRankSum=0.000;DP=6;ExcessHet=3.0103;FS=0.000;MLEAC=1;MLEAF=0.500;MQ=30.01;MQRankSum=-1.645;QD=18.35;ReadPosRankSum=-0.674;SOR=1.022	GT:AD:DP:GQ:PL	0/1:2,3:5:75:120,0,75
3L	25166593	.	T	A	91.77	.	AC=1;AF=0.500;AN=2;BaseQRankSum=-1.036;ClippingRankSum=0.000;DP=6;ExcessHet=3.0103;FS=0.000;MLEAC=1;MLEAF=0.500;MQ=30.01;MQRankSum=-1.645;QD=18.35;ReadPosRankSum=-0.524;SOR=1.022	GT:AD:DP:GQ:PL	0/1:2,3:5:75:120,0,75
3L	25166595	.	T	A	91.77	.	AC=1;AF=0.500;AN=2;BaseQRankSum=0.524;ClippingRankSum=0.000;DP=6;ExcessHet=3.0103;FS=0.000;MLEAC=1;MLEAF=0.500;MQ=30.01;MQRankSum=-1.645;QD=18.35;ReadPosRankSum=-0.842;SOR=1.022	GT:AD:DP:GQ:PL	0/1:2,3:5:75:120,0,75
3L	25166597	.	T	TGG	82.73	.	AC=1;AF=0.500;AN=2;BaseQRankSum=0.000;ClippingRankSum=0.000;DP=6;ExcessHet=3.0103;FS=0.000;MLEAC=1;MLEAF=0.500;MQ=30.01;MQRankSum=-1.645;QD=16.55;ReadPosRankSum=-1.036;SOR=1.022	GT:AD:DP:GQ:PL	0/1:2,3:5:75:120,0,75
3L	25166600	.	A	C	91.77	.	AC=1;AF=0.500;AN=2;BaseQRankSum=-1.036;ClippingRankSum=0.000;DP=6;ExcessHet=3.0103;FS=0.000;MLEAC=1;MLEAF=0.500;MQ=30.01;MQRankSum=-1.645;QD=18.35;ReadPosRankSum=-1.036;SOR=1.022	GT:AD:DP:GQ:PL	0/1:2,3:5:75:120,0,75
3L	25166602	.	G	T	91.77	.	AC=1;AF=0.500;AN=2;BaseQRankSum=1.282;ClippingRankSum=0.000;DP=6;ExcessHet=3.0103;FS=0.000;MLEAC=1;MLEAF=0.500;MQ=30.01;MQRankSum=-1.645;QD=18.35;ReadPosRankSum=-1.036;SOR=1.022	GT:AD:DP:GQ:PL	0/1:2,3:5:75:120,0,75
3L	25166607	.	T	C	91.77	.	AC=1;AF=0.500;AN=2;BaseQRankSum=-0.253;ClippingRankSum=0.000;DP=6;ExcessHet=3.0103;FS=0.000;MLEAC=1;MLEAF=0.500;MQ=30.01;MQRankSum=-1.645;QD=18.35;ReadPosRankSum=-1.036;SOR=1.022	GT:AD:DP:GQ:PL	0/1:2,3:5:75:120,0,75
3L	25166608	.	C	T	91.77	.	AC=1;AF=0.500;AN=2;BaseQRankSum=-1.383;ClippingRankSum=0.000;DP=5;ExcessHet=3.0103;FS=0.000;MLEAC=1;MLEAF=0.500;MQ=31.07;MQRankSum=-1.383;QD=22.94;ReadPosRankSum=-0.674;SOR=0.693	GT:AD:DP:GQ:PL	0/1:2,2:4:75:120,0,75
3L	25168280	.	T	TACATATATTC	676.73	.	AC=2;AF=1.00;AN=2;DP=18;ExcessHet=3.0103;FS=0.000;MLEAC=2;MLEAF=1.00;MQ=43.56;QD=27.60;SOR=4.174	GT:AD:DP:GQ:PL	1/1:0,16:16:48:714,48,0
3L	25168282	.	G	GCAAAATTTTACATACACATAAAATTATACATACCCATAAATA	677.73	.	AC=2;AF=1.00;AN=2;DP=12;ExcessHet=3.0103;FS=0.000;MLEAC=2;MLEAF=1.00;MQ=43.34;QD=32.46;SOR=4.804	GT:AD:DP:GQ:PL	1/1:0,10:10:48:715,48,0
3L	25168283	.	TG	T	412.74	.	AC=2;AF=1.00;AN=2;DP=5;ExcessHet=3.0103;FS=0.000;MLEAC=2;MLEAF=1.00;MQ=42.81;QD=34.54;SOR=2.833	GT:AD:DP:GQ:PL	1/1:0,3:3:30:450,30,0
3L	25178479	.	G	GAATGCCTTCCTGAGCGA	226.73	.	AC=1;AF=0.500;AN=2;BaseQRankSum=1.385;ClippingRankSum=0.000;DP=38;ExcessHet=3.0103;FS=15.038;MLEAC=1;MLEAF=0.500;MQ=33.57;MQRankSum=2.825;QD=5.97;ReadPosRankSum=-2.526;SOR=2.532	GT:AD:DP:GQ:PL	0/1:31,7:38:99:264,0,1274
3L	25178528	.	A	G	145.77	.	AC=1;AF=0.500;AN=2;BaseQRankSum=-1.203;ClippingRankSum=0.000;DP=31;ExcessHet=3.0103;FS=11.816;MLEAC=1;MLEAF=0.500;MQ=35.73;MQRankSum=2.549;QD=4.70;ReadPosRankSum=0.300;SOR=3.477	GT:AD:DP:GQ:PL	0/1:25,6:31:99:174,0,1038
3L	25178534	.	A	C	139.77	.	AC=1;AF=0.500;AN=2;BaseQRankSum=-0.645;ClippingRankSum=0.000;DP=34;ExcessHet=3.0103;FS=11.604;MLEAC=1;MLEAF=0.500;MQ=35.20;MQRankSum=2.715;QD=4.11;ReadPosRankSum=1.334;SOR=3.390	GT:AD:DP:GQ:PL	0/1:28,6:34:99:168,0,1103
3L	25178540	.	GCTT	G	223.73	.	AC=1;AF=0.500;AN=2;BaseQRankSum=-3.305;ClippingRankSum=0.000;DP=33;ExcessHet=3.0103;FS=15.051;MLEAC=1;MLEAF=0.500;MQ=35.29;MQRankSum=1.068;QD=6.78;ReadPosRankSum=0.883;SOR=3.967	GT:AD:DP:GQ:PL	0/1:25,8:33:99:261,0,1026
3L	25178592	.	T	A	157.77	.	AC=1;AF=0.500;AN=2;BaseQRankSum=1.791;ClippingRankSum=0.000;DP=28;ExcessHet=3.0103;FS=8.501;MLEAC=1;MLEAF=0.500;MQ=35.66;MQRankSum=2.683;QD=5.63;ReadPosRankSum=-0.644;SOR=2.925	GT:AD:DP:GQ:PL	0/1:22,6:28:99:186,0,876
3L	25178599	.	A	C	157.77	.	AC=1;AF=0.500;AN=2;BaseQRankSum=1.465;ClippingRankSum=0.000;DP=28;ExcessHet=3.0103;FS=5.402;MLEAC=1;MLEAF=0.500;MQ=35.76;MQRankSum=2.681;QD=5.63;ReadPosRankSum=-1.289;SOR=2.584	GT:AD:DP:GQ:PL	0/1:22,6:28:99:186,0,889
3L	25178619	.	A	C	37.77	.	AC=1;AF=0.500;AN=2;BaseQRankSum=0.368;ClippingRankSum=0.000;DP=24;ExcessHet=3.0103;FS=0.000;MLEAC=1;MLEAF=0.500;MQ=34.66;MQRankSum=2.514;QD=1.57;ReadPosRankSum=0.044;SOR=1.096	GT:AD:DP:GQ:PL	0/1:21,3:24:66:66,0,574
3L	25178714	.	C	T	64.77	.	AC=1;AF=0.500;AN=2;BaseQRankSum=1.851;ClippingRankSum=0.000;DP=29;ExcessHet=3.0103;FS=0.000;MLEAC=1;MLEAF=0.500;MQ=33.79;MQRankSum=3.119;QD=2.23;ReadPosRankSum=0.739;SOR=1.061	GT:AD:DP:GQ:PL	0/1:25,4:29:93:93,0,1556
3L	25178737	.	C	T	76.77	.	AC=1;AF=0.500;AN=2;BaseQRankSum=2.530;ClippingRankSum=0.000;DP=25;ExcessHet=3.0103;FS=0.000;MLEAC=1;MLEAF=0.500;MQ=34.22;MQRankSum=3.048;QD=3.07;ReadPosRankSum=-0.743;SOR=0.976	GT:AD:DP:GQ:PL	0/1:21,4:25:99:105,0,1452
3L	25178738	.	A	G	76.77	.	AC=1;AF=0.500;AN=2;BaseQRankSum=0.040;ClippingRankSum=0.000;DP=25;ExcessHet=3.0103;FS=0.000;MLEAC=1;MLEAF=0.500;MQ=34.22;MQRankSum=3.048;QD=3.07;ReadPosRankSum=-0.632;SOR=0.976	GT:AD:DP:GQ:PL	0/1:21,4:25:99:105,0,1452
3L	25178788	.	T	TCAACCTCGCCCCCTAC	70.73	.	AC=1;AF=0.500;AN=2;BaseQRankSum=1.526;ClippingRankSum=0.000;DP=21;ExcessHet=3.0103;FS=0.000;MLEAC=1;MLEAF=0.500;MQ=32.93;MQRankSum=2.165;QD=3.37;ReadPosRankSum=-1.877;SOR=0.321	GT:AD:DP:GQ:PL	0/1:19,2:21:99:108,0,828
3L	25178797	.	C	T	109.77	.	AC=1;AF=0.500;AN=2;BaseQRankSum=1.572;ClippingRankSum=0.000;DP=24;ExcessHet=3.0103;FS=1.999;MLEAC=1;MLEAF=0.500;MQ=34.09;MQRankSum=3.125;QD=4.57;ReadPosRankSum=-3.349;SOR=1.214	GT:AD:DP:GQ:PL	0/1:19,5:24:99:138,0,783
3L	25178847	.	G	A	220.77	.	AC=1;AF=0.500;AN=2;BaseQRankSum=-1.937;ClippingRankSum=0.000;DP=22;ExcessHet=3.0103;FS=0.000;MLEAC=1;MLEAF=0.500;MQ=36.68;MQRankSum=2.401;QD=10.03;ReadPosRankSum=0.106;SOR=0.446	GT:AD:DP:GQ:PL	0/1:15,7:22:99:249,0,573
3L	25178848	.	C	A	220.77	.	AC=1;AF=0.500;AN=2;BaseQRankSum=0.951;ClippingRankSum=0.000;DP=22;ExcessHet=3.0103;FS=0.000;MLEAC=1;MLEAF=0.500;MQ=36.68;MQRankSum=2.401;QD=10.03;ReadPosRankSum=0.141;SOR=0.446	GT:AD:DP:GQ:PL	0/1:15,7:22:99:249,0,573
3L	25178852	.	T	C	217.77	.	AC=1;AF=0.500;AN=2;BaseQRankSum=-2.009;ClippingRankSum=0.000;DP=23;ExcessHet=3.0103;FS=0.000;MLEAC=1;MLEAF=0.500;MQ=36.14;MQRankSum=2.509;QD=9.47;ReadPosRankSum=0.770;SOR=0.399	GT:AD:DP:GQ:PL	0/1:16,7:23:99:246,0,593
3L	25178894	.	C	G	253.77	.	AC=1;AF=0.500;AN=2;BaseQRankSum=-0.365;ClippingRankSum=0.000;DP=26;ExcessHet=3.0103;FS=2.764;MLEAC=1;MLEAF=0.500;MQ=35.93;MQRankSum=2.899;QD=9.76;ReadPosRankSum=0.306;SOR=0.180	GT:AD:DP:GQ:PL	0/1:18,8:26:99:282,0,732
3L	25178897	.	T	A	253.77	.	AC=1;AF=0.500;AN=2;BaseQRankSum=-2.574;ClippingRankSum=0.000;DP=26;ExcessHet=3.0103;FS=2.764;MLEAC=1;MLEAF=0.500;MQ=35.93;MQRankSum=2.899;QD=9.76;ReadPosRankSum=0.223;SOR=0.180	GT:AD:DP:GQ:PL	0/1:18,8:26:99:282,0,732
3L	25178955	.	A	G	214.77	.	AC=1;AF=0.500;AN=2;BaseQRankSum=-1.154;ClippingRankSum=0.000;DP=24;ExcessHet=3.0103;FS=0.000;MLEAC=1;MLEAF=0.500;MQ=34.47;MQRankSum=1.578;QD=8.95;ReadPosRankSum=0.096;SOR=1.179	GT:AD:DP:GQ:PL	0/1:17,7:24:99:243,0,672
3L	25178957	.	A	G	214.77	.	AC=1;AF=0.500;AN=2;BaseQRankSum=0.150;ClippingRankSum=0.000;DP=23;ExcessHet=3.0103;FS=0.000;MLEAC=1;MLEAF=0.500;MQ=34.62;MQRankSum=1.558;QD=9.34;ReadPosRankSum=-0.335;SOR=0.693	GT:AD:DP:GQ:PL	0/1:16,7:23:99:243,0,672
3L	25179016	.	A	G	40.77	.	AC=1;AF=0.500;AN=2;BaseQRankSum=0.351;ClippingRankSum=0.000;DP=15;ExcessHet=3.0103;FS=0.000;MLEAC=1;MLEAF=0.500;MQ=36.21;MQRankSum=2.754;QD=2.72;ReadPosRankSum=0.270;SOR=0.602	GT:AD:DP:GQ:PL	0/1:11,4:15:69:69,0,267
3L	25179092	.	T	G	38.77	.	AC=1;AF=0.500;AN=2;BaseQRankSum=0.414;ClippingRankSum=0.000;DP=8;ExcessHet=3.0103;FS=0.000;MLEAC=1;MLEAF=0.500;MQ=37.09;MQRankSum=2.369;QD=4.85;ReadPosRankSum=0.272;SOR=1.270	GT:AD:DP:GQ:PL	0/1:5,3:8:67:67,0,122
3L	25189151	.	A	ATCTGAGGATTTTAGT	270.73	.	AC=1;AF=0.500;AN=2;BaseQRankSum=-0.179;ClippingRankSum=0.000;DP=94;ExcessHet=3.0103;FS=1.218;MLEAC=1;MLEAF=0.500;MQ=42.73;MQRankSum=-8.243;QD=3.01;ReadPosRankSum=0.339;SOR=0.799	GT:AD:DP:GQ:PL	0/1:79,11:90:99:308,0,5054
3L	25189162	.	T	G	276.77	.	AC=1;AF=0.500;AN=2;BaseQRankSum=0.841;ClippingRankSum=0.000;DP=93;ExcessHet=3.0103;FS=0.000;MLEAC=1;MLEAF=0.500;MQ=42.36;MQRankSum=-8.406;QD=3.08;ReadPosRankSum=-1.056;SOR=0.807	GT:AD:DP:GQ:PL	0/1:77,13:90:99:305,0,5101
3L	25189185	.	A	G	123.77	.	AC=1;AF=0.500;AN=2;BaseQRankSum=-1.491;ClippingRankSum=0.000;DP=88;ExcessHet=3.0103;FS=0.000;MLEAC=1;MLEAF=0.500;MQ=42.51;MQRankSum=-8.215;QD=1.47;ReadPosRankSum=-0.507;SOR=0.871	GT:AD:DP:GQ:PL	0/1:75,9:84:99:152,0,4740
3L	25189643	.	C	CTT	320.75	.	AC=2;AF=1.00;AN=2;DP=9;ExcessHet=3.0103;FS=0.000;MLEAC=2;MLEAF=1.00;MQ=34.11;QD=28.53;SOR=1.863	GT:AD:DP:GQ:PL	1/1:0,8:8:23:358,23,0
3L	25189645	.	G	GATAAT	411.74	.	AC=2;AF=1.00;AN=2;DP=8;ExcessHet=3.0103;FS=0.000;MLEAC=2;MLEAF=1.00;MQ=34.47;QD=34.42;SOR=1.863	GT:AD:DP:GQ:PL	1/1:0,8:8:30:449,30,0
3L	25189646	.	C	CATATAGTTTGATTGTGTGTGAAT	411.74	.	AC=2;AF=1.00;AN=2;DP=6;ExcessHet=3.0103;FS=0.000;MLEAC=2;MLEAF=1.00;MQ=37.92;QD=34.51;SOR=1.329	GT:AD:DP:GQ:PL	1/1:0,6:6:30:449,30,0
3L	25192788	.	C	G	190.78	.	AC=2;AF=1.00;AN=2;DP=8;ExcessHet=3.0103;FS=0.000;MLEAC=2;MLEAF=1.00;MQ=37.69;QD=23.85;SOR=4.407	GT:AD:DP:GQ:PL	1/1:0,8:8:24:219,24,0
3L	25196411	.	T	A	320.77	.	AC=2;AF=1.00;AN=2;DP=13;ExcessHet=3.0103;FS=0.000;MLEAC=2;MLEAF=1.00;MQ=29.63;QD=24.67;SOR=2.833	GT:AD:DP:GQ:PL	1/1:0,13:13:39:349,39,0
3L	25199842	.	C	A	1621.77	.	AC=2;AF=1.00;AN=2;BaseQRankSum=1.009;ClippingRankSum=0.000;DP=65;ExcessHet=3.0103;FS=0.000;MLEAC=2;MLEAF=1.00;MQ=41.50;MQRankSum=-1.223;QD=25.74;ReadPosRankSum=0.020;SOR=0.865	GT:AD:DP:GQ:PL	1/1:2,61:63:99:1650,150,0
3L	25204292	.	G	A	1252.77	.	AC=2;AF=1.00;AN=2;BaseQRankSum=1.791;ClippingRankSum=0.000;DP=49;ExcessHet=3.0103;FS=3.388;MLEAC=2;MLEAF=1.00;MQ=32.38;MQRankSum=0.667;QD=26.10;ReadPosRankSum=1.522;SOR=0.563	GT:AD:DP:GQ:PL	1/1:1,47:48:99:1281,133,0
3L	25212203	.	T	G	53.28	.	AC=2;AF=1.00;AN=2;DP=3;ExcessHet=3.0103;FS=0.000;MLEAC=2;MLEAF=1.00;MQ=31.63;QD=17.76;SOR=1.179	GT:AD:DP:GQ:PL	1/1:0,3:3:9:81,9,0
3L	25222283	.	G	T	30.74	.	AC=2;AF=1.00;AN=2;DP=2;ExcessHet=3.0103;FS=0.000;MLEAC=2;MLEAF=1.00;MQ=44.00;QD=15.37;SOR=2.303	GT:AD:DP:GQ:PL	1/1:0,2:2:6:58,6,0
3L	25223591	.	T	C	41.77	.	AC=1;AF=0.500;AN=2;BaseQRankSum=0.253;ClippingRankSum=0.000;DP=5;ExcessHet=3.0103;FS=10.000;MLEAC=1;MLEAF=0.500;MQ=44.00;MQRankSum=0.000;QD=8.35;ReadPosRankSum=0.842;SOR=2.780	GT:AD:DP:GQ:PL	0/1:2,3:5:41:70,0,41
3L	25233310	.	G	C	1211.77	.	AC=2;AF=1.00;AN=2;DP=45;ExcessHet=3.0103;FS=0.000;MLEAC=2;MLEAF=1.00;MQ=38.76;QD=27.54;SOR=1.364	GT:AD:DP:GQ:PL	1/1:0,44:44:99:1240,131,0
3L	25236530	.	G	C	1143.77	.	AC=2;AF=1.00;AN=2;DP=41;ExcessHet=3.0103;FS=0.000;MLEAC=2;MLEAF=1.00;MQ=37.87;QD=27.90;SOR=1.501	GT:AD:DP:GQ:PL	1/1:0,41:41:99:1172,123,0
3L	25239724	.	T	A	1906.77	.	AC=2;AF=1.00;AN=2;DP=69;ExcessHet=3.0103;FS=0.000;MLEAC=2;MLEAF=1.00;MQ=39.49;QD=27.63;SOR=0.844	GT:AD:DP:GQ:PL	1/1:0,69:69:99:1935,207,0
3L	25243817	.	T	C	335.77	.	AC=2;AF=1.00;AN=2;DP=14;ExcessHet=3.0103;FS=0.000;MLEAC=2;MLEAF=1.00;MQ=35.39;QD=23.98;SOR=2.985	GT:AD:DP:GQ:PL	1/1:0,14:14:42:364,42,0
3L	25254646	.	ATTCGGTGATAGACT	A	892.73	.	AC=2;AF=1.00;AN=2;DP=21;ExcessHet=3.0103;FS=0.000;MLEAC=2;MLEAF=1.00;MQ=36.17;QD=26.18;SOR=2.200	GT:AD:DP:GQ:PL	1/1:0,21:21:64:930,64,0
3L	25256024	.	GT	G	855.73	.	AC=2;AF=1.00;AN=2;BaseQRankSum=-0.804;ClippingRankSum=0.000;DP=51;ExcessHet=3.0103;FS=0.000;MLEAC=2;MLEAF=1.00;MQ=44.00;MQRankSum=0.000;QD=18.21;ReadPosRankSum=0.517;SOR=0.346	GT:AD:DP:GQ:PL	1/1:1,46:47:99:893,118,0
3L	25256482	.	A	T	1791.77	.	AC=2;AF=1.00;AN=2;DP=66;ExcessHet=3.0103;FS=0.000;MLEAC=2;MLEAF=1.00;MQ=42.43;QD=27.57;SOR=1.000	GT:AD:DP:GQ:PL	1/1:0,65:65:99:1820,195,0
3L	25256781	.	C	T	39.77	.	AC=1;AF=0.500;AN=2;BaseQRankSum=1.232;ClippingRankSum=0.000;DP=35;ExcessHet=3.0103;FS=20.244;MLEAC=1;MLEAF=0.500;MQ=34.25;MQRankSum=-0.501;QD=1.14;ReadPosRankSum=-2.076;SOR=3.224	GT:AD:DP:GQ:PL	0/1:31,4:35:68:68,0,1244
3L	25256785	.	A	G	45.77	.	AC=1;AF=0.500;AN=2;BaseQRankSum=-1.163;ClippingRankSum=0.000;DP=32;ExcessHet=3.0103;FS=22.336;MLEAC=1;MLEAF=0.500;MQ=34.14;MQRankSum=-0.437;QD=1.43;ReadPosRankSum=-1.769;SOR=3.223	GT:AD:DP:GQ:PL	0/1:28,4:32:74:74,0,1189
3L	25256799	.	T	G	109.77	.	AC=1;AF=0.500;AN=2;BaseQRankSum=-1.853;ClippingRankSum=0.000;DP=29;ExcessHet=3.0103;FS=20.937;MLEAC=1;MLEAF=0.500;MQ=34.66;MQRankSum=-0.731;QD=3.92;ReadPosRankSum=-0.990;SOR=3.590	GT:AD:DP:GQ:PL	0/1:23,5:28:99:138,0,946
3L	25256800	.	A	G	891.77	.	AC=2;AF=1.00;AN=2;DP=29;ExcessHet=3.0103;FS=0.000;MLEAC=2;MLEAF=1.00;MQ=34.66;QD=31.85;SOR=0.997	GT:AD:DP:GQ:PL	1/1:0,28:28:84:920,84,0
3L	25256806	.	G	C	106.77	.	AC=1;AF=0.500;AN=2;BaseQRankSum=-0.423;ClippingRankSum=0.000;DP=28;ExcessHet=3.0103;FS=32.048;MLEAC=1;MLEAF=0.500;MQ=34.76;MQRankSum=-0.416;QD=3.95;ReadPosRankSum=0.261;SOR=3.584	GT:AD:DP:GQ:PL	0/1:22,5:27:99:135,0,905
3L	25256809	.	T	C	106.77	.	AC=1;AF=0.500;AN=2;BaseQRankSum=-1.872;ClippingRankSum=0.000;DP=30;ExcessHet=3.0103;FS=24.100;MLEAC=1;MLEAF=0.500;MQ=34.64;MQRankSum=-0.961;QD=3.68;ReadPosRankSum=0.202;SOR=3.587	GT:AD:DP:GQ:PL	0/1:24,5:29:99:135,0,1035
3L	25256810	.	TC	T	97.73	.	AC=1;AF=0.500;AN=2;BaseQRankSum=-2.998;ClippingRankSum=0.000;DP=31;ExcessHet=3.0103;FS=22.551;MLEAC=1;MLEAF=0.500;MQ=34.56;MQRankSum=-0.954;QD=3.26;ReadPosRankSum=0.202;SOR=3.588	GT:AD:DP:GQ:PL	0/1:25,5:30:99:135,0,1035
3L	25256814	.	C	A	106.77	.	AC=1;AF=0.500;AN=2;BaseQRankSum=1.217;ClippingRankSum=0.000;DP=30;ExcessHet=3.0103;FS=21.759;MLEAC=1;MLEAF=0.500;MQ=34.48;MQRankSum=-0.843;QD=3.68;ReadPosRankSum=0.404;SOR=3.589	GT:AD:DP:GQ:PL	0/1:24,5:29:99:135,0,1035
3L	25256815	.	A	ATG	97.73	.	AC=1;AF=0.500;AN=2;BaseQRankSum=0.850;ClippingRankSum=0.000;DP=29;ExcessHet=3.0103;FS=20.937;MLEAC=1;MLEAF=0.500;MQ=34.76;MQRankSum=-1.027;QD=3.49;ReadPosRankSum=0.360;SOR=3.590	GT:AD:DP:GQ:PL	0/1:23,5:28:99:135,0,1035
3L	25256908	.	A	T	344.77	.	AC=1;AF=0.500;AN=2;BaseQRankSum=-1.114;ClippingRankSum=0.000;DP=45;ExcessHet=3.0103;FS=13.950;MLEAC=1;MLEAF=0.500;MQ=35.24;MQRankSum=0.341;QD=8.02;ReadPosRankSum=-1.992;SOR=3.767	GT:AD:DP:GQ:PL	0/1:31,12:43:99:373,0,1240
3L	25256918	.	C	T	284.77	.	AC=1;AF=0.500;AN=2;BaseQRankSum=0.844;ClippingRankSum=0.000;DP=43;ExcessHet=3.0103;FS=10.750;MLEAC=1;MLEAF=0.500;MQ=34.97;MQRankSum=0.889;QD=6.95;ReadPosRankSum=-1.245;SOR=3.442	GT:AD:DP:GQ:PL	0/1:31,10:41:99:313,0,1340
3L	25256932	.	A	G	211.77	.	AC=1;AF=0.500;AN=2;BaseQRankSum=-2.255;ClippingRankSum=0.000;DP=41;ExcessHet=3.0103;FS=7.954;MLEAC=1;MLEAF=0.500;MQ=35.24;MQRankSum=1.390;QD=5.43;ReadPosRankSum=-0.609;SOR=2.792	GT:AD:DP:GQ:PL	0/1:31,8:39:99:240,0,1344
3L	25256946	.	C	G	166.77	.	AC=1;AF=0.500;AN=2;BaseQRankSum=0.137;ClippingRankSum=0.000;DP=41;ExcessHet=3.0103;FS=7.928;MLEAC=1;MLEAF=0.500;MQ=34.83;MQRankSum=2.308;QD=4.17;ReadPosRankSum=0.392;SOR=2.670	GT:AD:DP:GQ:PL	0/1:33,7:40:99:195,0,1427
3L	25256948	.	T	G	280.77	.	AC=1;AF=0.500;AN=2;BaseQRankSum=-0.194;ClippingRankSum=0.000;DP=41;ExcessHet=3.0103;FS=10.921;MLEAC=1;MLEAF=0.500;MQ=34.83;MQRankSum=3.018;QD=7.02;ReadPosRankSum=0.745;SOR=3.258	GT:AD:DP:GQ:PL	0/1:31,9:40:99:309,0,1265
3L	25256971	.	A	T	362.77	.	AC=1;AF=0.500;AN=2;BaseQRankSum=-1.250;ClippingRankSum=0.000;DP=43;ExcessHet=3.0103;FS=13.696;MLEAC=1;MLEAF=0.500;MQ=34.84;MQRankSum=2.758;QD=8.64;ReadPosRankSum=-0.762;SOR=3.521	GT:AD:DP:GQ:PL	0/1:29,13:42:99:391,0,1195
3L	25257006	.	G	T	403.77	.	AC=1;AF=0.500;AN=2;BaseQRankSum=-0.541;ClippingRankSum=0.000;DP=44;ExcessHet=3.0103;FS=7.878;MLEAC=1;MLEAF=0.500;MQ=34.26;MQRankSum=0.912;QD=9.39;ReadPosRankSum=-0.176;SOR=2.907	GT:AD:DP:GQ:PL	0/1:31,12:43:99:432,0,1244
3L	25257026	.	G	GTATAACGCTTATTGAACGAAT	382.73	.	AC=1;AF=0.500;AN=2;BaseQRankSum=-0.557;ClippingRankSum=0.000;DP=39;ExcessHet=3.0103;FS=8.215;MLEAC=1;MLEAF=0.500;MQ=34.15;MQRankSum=1.483;QD=9.81;ReadPosRankSum=-1.020;SOR=2.896	GT:AD:DP:GQ:PL	0/1:27,12:39:99:420,0,1220
3L	25257035	.	C	T	214.77	.	AC=1;AF=0.500;AN=2;BaseQRankSum=0.837;ClippingRankSum=0.000;DP=35;ExcessHet=3.0103;FS=5.266;MLEAC=1;MLEAF=0.500;MQ=32.62;MQRankSum=0.716;QD=6.32;ReadPosRankSum=0.569;SOR=2.303	GT:AD:DP:GQ:PL	0/1:26,8:34:99:243,0,1393
3L	25257036	.	C	T	214.77	.	AC=1;AF=0.500;AN=2;BaseQRankSum=0.925;ClippingRankSum=0.000;DP=36;ExcessHet=3.0103;FS=5.238;MLEAC=1;MLEAF=0.500;MQ=32.63;MQRankSum=0.733;QD=6.14;ReadPosRankSum=0.649;SOR=2.219	GT:AD:DP:GQ:PL	0/1:27,8:35:99:243,0,1393
3L	25257038	.	A	T	217.77	.	AC=1;AF=0.500;AN=2;BaseQRankSum=-1.035;ClippingRankSum=0.000;DP=39;ExcessHet=3.0103;FS=7.857;MLEAC=1;MLEAF=0.500;MQ=32.56;MQRankSum=0.776;QD=5.73;ReadPosRankSum=0.949;SOR=2.595	GT:AD:DP:GQ:PL	0/1:30,8:38:99:246,0,1351
3L	25257040	.	ACC	A	199.73	.	AC=1;AF=0.500;AN=2;BaseQRankSum=-0.699;ClippingRankSum=0.000;DP=41;ExcessHet=3.0103;FS=7.813;MLEAC=1;MLEAF=0.500;MQ=32.85;MQRankSum=0.630;QD=4.99;ReadPosRankSum=0.824;SOR=2.972	GT:AD:DP:GQ:PL	0/1:32,8:40:99:237,0,1477
3L	25257045	.	T	A	202.77	.	AC=1;AF=0.500;AN=2;BaseQRankSum=-2.391;ClippingRankSum=0.000;DP=44;ExcessHet=3.0103;FS=10.857;MLEAC=1;MLEAF=0.500;MQ=32.77;MQRankSum=0.676;QD=4.72;SOR=3.209	GT:AD:DP:GQ:PL	0/1:35,8:43:99:231,0,1561
3L	25257051	.	A	ATAT	196.73	.	AC=1;AF=0.500;AN=2;BaseQRankSum=-0.510;ClippingRankSum=0.000;DP=43;ExcessHet=3.0103;FS=10.945;MLEAC=1;MLEAF=0.500;MQ=32.76;MQRankSum=0.661;QD=4.68;ReadPosRankSum=0.385;SOR=3.291	GT:AD:DP:GQ:PL	0/1:34,8:42:99:234,0,1519
3L	25257052	.	C	T	205.77	.	AC=1;AF=0.500;AN=2;BaseQRankSum=1.322;ClippingRankSum=0.000;DP=43;ExcessHet=3.0103;FS=10.945;MLEAC=1;MLEAF=0.500;MQ=32.76;MQRankSum=0.661;QD=4.90;ReadPosRankSum=0.352;SOR=3.291	GT:AD:DP:GQ:PL	0/1:34,8:42:99:234,0,1519
3L	25257078	.	C	A	130.77	.	AC=1;AF=0.500;AN=2;BaseQRankSum=2.552;ClippingRankSum=0.000;DP=43;ExcessHet=3.0103;FS=4.064;MLEAC=1;MLEAF=0.500;MQ=33.47;MQRankSum=0.000;QD=3.11;ReadPosRankSum=-1.470;SOR=1.712	GT:AD:DP:GQ:PL	0/1:35,7:42:99:159,0,1420
3L	25257097	.	T	A	126.77	.	AC=1;AF=0.500;AN=2;BaseQRankSum=0.713;ClippingRankSum=0.000;DP=47;ExcessHet=3.0103;FS=1.955;MLEAC=1;MLEAF=0.500;MQ=33.21;MQRankSum=0.321;QD=2.76;ReadPosRankSum=-1.784;SOR=1.301	GT:AD:DP:GQ:PL	0/1:41,5:46:99:155,0,1726
3L	25257219	.	T	G	195.77	.	AC=1;AF=0.500;AN=2;BaseQRankSum=0.371;ClippingRankSum=0.000;DP=59;ExcessHet=3.0103;FS=0.000;MLEAC=1;MLEAF=0.500;MQ=32.54;MQRankSum=-0.391;QD=3.32;ReadPosRankSum=0.232;SOR=0.787	GT:AD:DP:GQ:PL	0/1:50,9:59:99:224,0,2049
3L	25257226	.	A	AG	582.73	.	AC=1;AF=0.500;AN=2;BaseQRankSum=0.182;ClippingRankSum=0.000;DP=63;ExcessHet=3.0103;FS=0.000;MLEAC=1;MLEAF=0.500;MQ=32.61;MQRankSum=1.037;QD=9.40;ReadPosRankSum=-1.066;SOR=0.626	GT:AD:DP:GQ:PL	0/1:45,17:62:99:620,0,1836
3L	25257227	.	C	CG	582.73	.	AC=1;AF=0.500;AN=2;BaseQRankSum=0.242;ClippingRankSum=0.000;DP=62;ExcessHet=3.0103;FS=0.000;MLEAC=1;MLEAF=0.500;MQ=32.53;MQRankSum=1.037;QD=9.40;ReadPosRankSum=-0.924;SOR=0.626	GT:AD:DP:GQ:PL	0/1:45,17:62:99:620,0,1836
3L	25257229	.	A	AATGGAATTTGAAGCT	392.73	.	AC=1;AF=0.500;AN=2;BaseQRankSum=-0.284;ClippingRankSum=0.000;DP=63;ExcessHet=3.0103;FS=0.000;MLEAC=1;MLEAF=0.500;MQ=32.68;MQRankSum=0.914;QD=6.66;ReadPosRankSum=-0.450;SOR=0.598	GT:AD:DP:GQ:PL	0/1:45,14:59:99:430,0,1845
3L	25257231	.	A	AGTT	624.73	.	AC=1;AF=0.500;AN=2;BaseQRankSum=0.338;ClippingRankSum=0.000;DP=63;ExcessHet=3.0103;FS=0.000;MLEAC=1;MLEAF=0.500;MQ=32.98;MQRankSum=1.427;QD=9.92;ReadPosRankSum=-1.341;SOR=0.551	GT:AD:DP:GQ:PL	0/1:44,19:63:99:662,0,1832
3L	25257233	.	C	A	636.77	.	AC=1;AF=0.500;AN=2;BaseQRankSum=1.354;ClippingRankSum=0.000;DP=61;ExcessHet=3.0103;FS=1.080;MLEAC=1;MLEAF=0.500;MQ=32.79;MQRankSum=1.150;QD=10.44;ReadPosRankSum=-0.902;SOR=0.509	GT:AD:DP:GQ:PL	0/1:43,18:61:99:665,0,1790
3L	25257235	.	A	AGCG	630.73	.	AC=1;AF=0.500;AN=2;BaseQRankSum=0.156;ClippingRankSum=0.000;DP=61;ExcessHet=3.0103;FS=1.080;MLEAC=1;MLEAF=0.500;MQ=32.79;MQRankSum=1.150;QD=10.34;ReadPosRankSum=-0.649;SOR=0.509	GT:AD:DP:GQ:PL	0/1:43,18:61:99:668,0,1748
3L	25257253	.	A	T	211.77	.	AC=1;AF=0.500;AN=2;BaseQRankSum=2.226;ClippingRankSum=0.000;DP=55;ExcessHet=3.0103;FS=0.000;MLEAC=1;MLEAF=0.500;MQ=32.16;MQRankSum=1.671;QD=3.85;ReadPosRankSum=-0.129;SOR=0.833	GT:AD:DP:GQ:PL	0/1:42,13:55:99:240,0,1047
3L	25257267	.	T	C	393.77	.	AC=1;AF=0.500;AN=2;BaseQRankSum=1.996;ClippingRankSum=0.000;DP=58;ExcessHet=3.0103;FS=6.040;MLEAC=1;MLEAF=0.500;MQ=32.64;MQRankSum=1.375;QD=6.79;ReadPosRankSum=-0.521;SOR=0.223	GT:AD:DP:GQ:PL	0/1:40,18:58:99:422,0,938
3L	25257291	.	T	A	843.77	.	AC=1;AF=0.500;AN=2;BaseQRankSum=2.845;ClippingRankSum=0.000;DP=63;ExcessHet=3.0103;FS=1.023;MLEAC=1;MLEAF=0.500;MQ=32.99;MQRankSum=1.402;QD=13.39;ReadPosRankSum=-2.010;SOR=0.482	GT:AD:DP:GQ:PL	0/1:39,24:63:99:872,0,1534
3L	25257292	.	A	G	843.77	.	AC=1;AF=0.500;AN=2;BaseQRankSum=1.416;ClippingRankSum=0.000;DP=63;ExcessHet=3.0103;FS=1.023;MLEAC=1;MLEAF=0.500;MQ=32.99;MQRankSum=1.402;QD=13.39;ReadPosRankSum=-1.975;SOR=0.482	GT:AD:DP:GQ:PL	0/1:39,24:63:99:872,0,1534
3L	25257388	.	CTGTTGTTGT	C	438.73	.	AC=1;AF=0.500;AN=2;BaseQRankSum=-1.150;ClippingRankSum=0.000;DP=51;ExcessHet=3.0103;FS=2.735;MLEAC=1;MLEAF=0.500;MQ=33.20;MQRankSum=2.419;QD=8.60;ReadPosRankSum=0.908;SOR=1.255	GT:AD:DP:GQ:PL	0/1:37,14:51:99:476,0,1864
3L	25257402	.	A	G	448.77	.	AC=1;AF=0.500;AN=2;BaseQRankSum=-0.951;ClippingRankSum=0.000;DP=50;ExcessHet=3.0103;FS=2.766;MLEAC=1;MLEAF=0.500;MQ=33.90;MQRankSum=1.929;QD=8.98;SOR=1.329	GT:AD:DP:GQ:PL	0/1:36,14:50:99:477,0,1858
3L	25257419	.	G	A	325.77	.	AC=1;AF=0.500;AN=2;BaseQRankSum=0.390;ClippingRankSum=0.000;DP=46;ExcessHet=3.0103;FS=2.834;MLEAC=1;MLEAF=0.500;MQ=33.87;MQRankSum=1.648;QD=7.08;ReadPosRankSum=-1.404;SOR=1.145	GT:AD:DP:GQ:PL	0/1:33,13:46:99:354,0,1511
3L	25257426	.	T	C	491.77	.	AC=1;AF=0.500;AN=2;BaseQRankSum=-2.099;ClippingRankSum=0.000;DP=46;ExcessHet=3.0103;FS=0.000;MLEAC=1;MLEAF=0.500;MQ=34.20;MQRankSum=2.444;QD=10.69;ReadPosRankSum=-2.333;SOR=0.766	GT:AD:DP:GQ:PL	0/1:31,15:46:99:520,0,761
3L	25257442	.	G	T	188.77	.	AC=1;AF=0.500;AN=2;BaseQRankSum=1.777;ClippingRankSum=0.000;DP=42;ExcessHet=3.0103;FS=1.464;MLEAC=1;MLEAF=0.500;MQ=34.31;MQRankSum=1.313;QD=4.49;ReadPosRankSum=-0.905;SOR=0.765	GT:AD:DP:GQ:PL	0/1:33,9:42:99:217,0,1516
3L	25257450	.	T	G	225.77	.	AC=1;AF=0.500;AN=2;BaseQRankSum=-1.543;ClippingRankSum=0.000;DP=39;ExcessHet=3.0103;FS=6.069;MLEAC=1;MLEAF=0.500;MQ=34.54;MQRankSum=2.981;QD=5.79;ReadPosRankSum=0.209;SOR=1.845	GT:AD:DP:GQ:PL	0/1:31,8:39:99:254,0,776
3L	25257494	.	T	A	327.77	.	AC=1;AF=0.500;AN=2;BaseQRankSum=-3.535;ClippingRankSum=0.000;DP=49;ExcessHet=3.0103;FS=28.610;MLEAC=1;MLEAF=0.500;MQ=35.67;MQRankSum=3.623;QD=6.69;ReadPosRankSum=0.348;SOR=4.975	GT:AD:DP:GQ:PL	0/1:38,11:49:99:356,0,1960
3L	25257495	.	G	A	327.77	.	AC=1;AF=0.500;AN=2;BaseQRankSum=2.485;ClippingRankSum=0.000;DP=49;ExcessHet=3.0103;FS=28.610;MLEAC=1;MLEAF=0.500;MQ=35.67;MQRankSum=3.623;QD=6.69;ReadPosRankSum=0.372;SOR=4.975	GT:AD:DP:GQ:PL	0/1:38,11:49:99:356,0,1960
3L	25257497	.	T	G	327.77	.	AC=1;AF=0.500;AN=2;BaseQRankSum=-1.532;ClippingRankSum=0.000;DP=48;ExcessHet=3.0103;FS=28.157;MLEAC=1;MLEAF=0.500;MQ=35.99;MQRankSum=3.764;QD=6.83;ReadPosRankSum=-0.333;SOR=5.136	GT:AD:DP:GQ:PL	0/1:36,12:48:99:356,0,1960
3L	25257502	.	T	C	187.77	.	AC=1;AF=0.500;AN=2;BaseQRankSum=1.176;ClippingRankSum=0.000;DP=48;ExcessHet=3.0103;FS=18.112;MLEAC=1;MLEAF=0.500;MQ=36.18;MQRankSum=2.639;QD=3.91;ReadPosRankSum=-0.761;SOR=4.219	GT:AD:DP:GQ:PL	0/1:40,8:48:99:216,0,1987
3L	25257508	.	C	T	184.77	.	AC=1;AF=0.500;AN=2;BaseQRankSum=1.334;ClippingRankSum=0.000;DP=49;ExcessHet=3.0103;FS=18.303;MLEAC=1;MLEAF=0.500;MQ=35.81;MQRankSum=2.758;QD=3.77;ReadPosRankSum=-0.379;SOR=4.315	GT:AD:DP:GQ:PL	0/1:41,8:49:99:213,0,1982
3L	25257667	.	C	T	70.77	.	AC=1;AF=0.500;AN=2;BaseQRankSum=1.606;ClippingRankSum=0.000;DP=43;ExcessHet=3.0103;FS=1.523;MLEAC=1;MLEAF=0.500;MQ=32.54;MQRankSum=2.515;QD=1.65;ReadPosRankSum=-2.933;SOR=1.105	GT:AD:DP:GQ:PL	0/1:35,8:43:99:99,0,1347
3L	25257671	.	A	ATCGAACAAGAGCTATCAACTTTGCGACAGGGAGACATGACTCTTACTGAATTCTACGATGAAG	420.73	.	AC=1;AF=0.500;AN=2;BaseQRankSum=0.834;ClippingRankSum=0.000;DP=41;ExcessHet=3.0103;FS=4.886;MLEAC=1;MLEAF=0.500;MQ=32.59;MQRankSum=2.095;QD=10.26;ReadPosRankSum=-4.659;SOR=1.416	GT:AD:DP:GQ:PL	0/1:29,12:41:99:458,0,1179
3L	25257719	.	A	G	186.77	.	AC=1;AF=0.500;AN=2;BaseQRankSum=-0.106;ClippingRankSum=0.000;DP=42;ExcessHet=3.0103;FS=8.338;MLEAC=1;MLEAF=0.500;MQ=33.71;MQRankSum=3.863;QD=4.45;ReadPosRankSum=-1.152;SOR=2.303	GT:AD:DP:GQ:PL	0/1:32,10:42:99:215,0,746
3L	25257758	.	G	A	32.77	.	AC=1;AF=0.500;AN=2;BaseQRankSum=0.278;ClippingRankSum=0.000;DP=38;ExcessHet=3.0103;FS=4.302;MLEAC=1;MLEAF=0.500;MQ=35.00;MQRankSum=3.351;QD=0.86;ReadPosRankSum=1.182;SOR=1.888	GT:AD:DP:GQ:PL	0/1:32,6:38:61:61,0,803
3L	25257795	.	AG	A	213.73	.	AC=1;AF=0.500;AN=2;BaseQRankSum=-1.742;ClippingRankSum=0.000;DP=41;ExcessHet=3.0103;FS=15.454;MLEAC=1;MLEAF=0.500;MQ=35.07;MQRankSum=4.699;QD=5.21;ReadPosRankSum=0.530;SOR=3.442	GT:AD:DP:GQ:PL	0/1:30,11:41:99:251,0,925
3L	25257872	.	T	G	105.77	.	AC=1;AF=0.500;AN=2;BaseQRankSum=-0.982;ClippingRankSum=0.000;DP=41;ExcessHet=3.0103;FS=18.130;MLEAC=1;MLEAF=0.500;MQ=35.14;MQRankSum=4.102;QD=2.58;ReadPosRankSum=1.341;SOR=4.382	GT:AD:DP:GQ:PL	0/1:32,9:41:99:134,0,792
3L	25258414	.	A	G	74.77	.	AC=1;AF=0.500;AN=2;BaseQRankSum=0.000;ClippingRankSum=0.000;DP=11;ExcessHet=3.0103;FS=7.404;MLEAC=1;MLEAF=0.500;MQ=28.37;MQRankSum=-3.067;QD=6.80;ReadPosRankSum=0.852;SOR=3.611	GT:AD:DP:GQ:PL	0/1:6,5:11:99:103,0,139
3L	25259296	.	AAAAATACT	A	58.73	.	AC=1;AF=0.500;AN=2;BaseQRankSum=-1.406;ClippingRankSum=0.000;DP=43;ExcessHet=3.0103;FS=7.322;MLEAC=1;MLEAF=0.500;MQ=33.14;MQRankSum=-0.802;QD=1.37;SOR=1.934	GT:AD:DP:GQ:PL	0/1:38,5:43:96:96,0,2154
3L	25259730	.	A	T	146.77	.	AC=1;AF=0.500;AN=2;BaseQRankSum=1.281;ClippingRankSum=0.000;DP=29;ExcessHet=3.0103;FS=17.732;MLEAC=1;MLEAF=0.500;MQ=34.63;MQRankSum=3.182;QD=5.06;ReadPosRankSum=0.440;SOR=3.901	GT:AD:DP:GQ:PL	0/1:23,6:29:99:175,0,1104
3L	25259732	.	T	C	146.77	.	AC=1;AF=0.500;AN=2;BaseQRankSum=-1.816;ClippingRankSum=0.000;DP=29;ExcessHet=3.0103;FS=17.732;MLEAC=1;MLEAF=0.500;MQ=34.63;MQRankSum=3.182;QD=5.06;ReadPosRankSum=0.355;SOR=3.901	GT:AD:DP:GQ:PL	0/1:23,6:29:99:175,0,1104
3L	25260609	.	A	G	70.77	.	AC=1;AF=0.500;AN=2;BaseQRankSum=1.608;ClippingRankSum=0.000;DP=41;ExcessHet=3.0103;FS=8.619;MLEAC=1;MLEAF=0.500;MQ=31.67;MQRankSum=-0.204;QD=1.73;ReadPosRankSum=-2.270;SOR=3.202	GT:AD:DP:GQ:PL	0/1:36,5:41:99:99,0,1662
3L	25260614	.	ATTCTTCTTCAAAAAGATT	A	97.73	.	AC=1;AF=0.500;AN=2;BaseQRankSum=1.213;ClippingRankSum=0.000;DP=45;ExcessHet=3.0103;FS=11.609;MLEAC=1;MLEAF=0.500;MQ=31.80;MQRankSum=0.409;QD=2.17;ReadPosRankSum=-2.108;SOR=3.434	GT:AD:DP:GQ:PL	0/1:39,6:45:99:135,0,1833
3L	25260687	.	T	G	340.77	.	AC=1;AF=0.500;AN=2;BaseQRankSum=-2.414;ClippingRankSum=0.000;DP=42;ExcessHet=3.0103;FS=24.590;MLEAC=1;MLEAF=0.500;MQ=32.32;MQRankSum=0.405;QD=8.11;ReadPosRankSum=1.073;SOR=4.856	GT:AD:DP:GQ:PL	0/1:31,11:42:99:369,0,1314
3L	25260690	.	G	T	205.77	.	AC=1;AF=0.500;AN=2;BaseQRankSum=-1.146;ClippingRankSum=0.000;DP=41;ExcessHet=3.0103;FS=17.407;MLEAC=1;MLEAF=0.500;MQ=32.30;MQRankSum=1.014;QD=5.02;ReadPosRankSum=1.432;SOR=4.068	GT:AD:DP:GQ:PL	0/1:33,8:41:99:234,0,1449
3L	25260741	.	A	C	209.77	.	AC=1;AF=0.500;AN=2;BaseQRankSum=2.068;ClippingRankSum=0.000;DP=46;ExcessHet=3.0103;FS=32.371;MLEAC=1;MLEAF=0.500;MQ=33.14;MQRankSum=1.899;QD=4.66;ReadPosRankSum=0.504;SOR=5.282	GT:AD:DP:GQ:PL	0/1:32,13:45:99:238,0,761
3L	25260815	.	T	G	274.77	.	AC=1;AF=0.500;AN=2;BaseQRankSum=1.281;ClippingRankSum=0.000;DP=46;ExcessHet=3.0103;FS=3.091;MLEAC=1;MLEAF=0.500;MQ=33.03;MQRankSum=1.272;QD=6.11;ReadPosRankSum=-2.474;SOR=0.987	GT:AD:DP:GQ:PL	0/1:35,10:45:99:303,0,1880
3L	25260820	.	T	A	325.77	.	AC=1;AF=0.500;AN=2;BaseQRankSum=-0.337;ClippingRankSum=0.000;DP=47;ExcessHet=3.0103;FS=3.235;MLEAC=1;MLEAF=0.500;MQ=32.85;MQRankSum=1.350;QD=7.08;ReadPosRankSum=-2.585;SOR=0.912	GT:AD:DP:GQ:PL	0/1:36,10:46:99:354,0,1937
3L	25260821	.	C	CT	316.73	.	AC=1;AF=0.500;AN=2;BaseQRankSum=1.257;ClippingRankSum=0.000;DP=46;ExcessHet=3.0103;FS=5.214;MLEAC=1;MLEAF=0.500;MQ=32.82;MQRankSum=1.356;QD=7.04;ReadPosRankSum=-2.841;SOR=0.886	GT:AD:DP:GQ:PL	0/1:35,10:45:99:354,0,1937
3L	25260841	.	A	ATTTTCCAAATTCG	255.73	.	AC=1;AF=0.500;AN=2;BaseQRankSum=1.739;ClippingRankSum=0.000;DP=48;ExcessHet=3.0103;FS=3.172;MLEAC=1;MLEAF=0.500;MQ=32.36;MQRankSum=-0.043;QD=5.68;ReadPosRankSum=-2.981;SOR=0.677	GT:AD:DP:GQ:PL	0/1:36,9:45:99:293,0,1974
3L	25260847	.	G	GTGC	448.73	.	AC=1;AF=0.500;AN=2;BaseQRankSum=1.291;ClippingRankSum=0.000;DP=46;ExcessHet=3.0103;FS=5.029;MLEAC=1;MLEAF=0.500;MQ=31.46;MQRankSum=-0.816;QD=9.97;ReadPosRankSum=-3.568;SOR=1.163	GT:AD:DP:GQ:PL	0/1:34,11:45:99:486,0,1902
3L	25260848	.	A	AACCAATCGGCTCTCGAACGATAACTGATTTAGAACCTG	414.73	.	AC=1;AF=0.500;AN=2;BaseQRankSum=1.600;ClippingRankSum=0.000;DP=47;ExcessHet=3.0103;FS=5.519;MLEAC=1;MLEAF=0.500;MQ=31.27;MQRankSum=-2.260;QD=9.02;ReadPosRankSum=-3.321;SOR=1.535	GT:AD:DP:GQ:PL	0/1:34,12:46:99:452,0,1902
3L	25260873	.	A	T	85.77	.	AC=1;AF=0.500;AN=2;BaseQRankSum=1.405;ClippingRankSum=0.000;DP=43;ExcessHet=3.0103;FS=3.303;MLEAC=1;MLEAF=0.500;MQ=31.09;MQRankSum=-2.900;QD=1.99;ReadPosRankSum=-2.962;SOR=1.402	GT:AD:DP:GQ:PL	0/1:34,9:43:99:114,0,825
3L	25260986	.	T	C	139.77	.	AC=1;AF=0.500;AN=2;BaseQRankSum=0.467;ClippingRankSum=0.000;DP=18;ExcessHet=3.0103;FS=3.039;MLEAC=1;MLEAF=0.500;MQ=34.32;MQRankSum=-0.092;QD=7.76;ReadPosRankSum=-1.864;SOR=1.911	GT:AD:DP:GQ:PL	0/1:11,7:18:99:168,0,254
3L	25261118	.	C	A	137.77	.	AC=1;AF=0.500;AN=2;BaseQRankSum=-2.732;ClippingRankSum=0.000;DP=17;ExcessHet=3.0103;FS=0.000;MLEAC=1;MLEAF=0.500;MQ=35.67;MQRankSum=0.877;QD=8.61;ReadPosRankSum=-0.466;SOR=1.802	GT:AD:DP:GQ:PL	0/1:8,8:16:99:166,0,180
3L	25261267	.	T	G	263.22	.	AC=2;AF=1.00;AN=2;BaseQRankSum=0.000;ClippingRankSum=0.000;DP=11;ExcessHet=3.0103;FS=10.414;MLEAC=2;MLEAF=1.00;MQ=28.22;MQRankSum=-0.519;QD=23.93;ReadPosRankSum=1.743;SOR=4.798	GT:AD:DP:GQ:PL	1/1:1,10:11:4:290,4,0
3L	25263876	.	T	C	46.77	.	AC=1;AF=0.500;AN=2;BaseQRankSum=-2.166;ClippingRankSum=0.000;DP=12;ExcessHet=3.0103;FS=12.175;MLEAC=1;MLEAF=0.500;MQ=34.80;MQRankSum=3.087;QD=3.90;ReadPosRankSum=-0.076;SOR=3.226	GT:AD:DP:GQ:PL	0/1:8,4:12:75:75,0,196
3L	25270154	.	T	C	1130.77	.	AC=2;AF=1.00;AN=2;DP=41;ExcessHet=3.0103;FS=0.000;MLEAC=2;MLEAF=1.00;MQ=42.76;QD=27.58;SOR=1.206	GT:AD:DP:GQ:PL	1/1:0,41:41:99:1159,123,0
3L	25271652	.	G	A	1344.77	.	AC=2;AF=1.00;AN=2;DP=48;ExcessHet=3.0103;FS=0.000;MLEAC=2;MLEAF=1.00;MQ=42.91;QD=28.02;SOR=1.708	GT:AD:DP:GQ:PL	1/1:0,48:48:99:1373,144,0
3L	25272006	.	T	TA	804.73	.	AC=2;AF=1.00;AN=2;DP=41;ExcessHet=3.0103;FS=0.000;MLEAC=2;MLEAF=1.00;MQ=41.55;QD=21.18;SOR=0.798	GT:AD:DP:GQ:PL	1/1:0,38:38:99:842,113,0
3L	25283204	.	C	T	93.77	.	AC=1;AF=0.500;AN=2;BaseQRankSum=0.842;ClippingRankSum=0.000;DP=8;ExcessHet=3.0103;FS=3.136;MLEAC=1;MLEAF=0.500;MQ=31.71;MQRankSum=-1.133;QD=11.72;ReadPosRankSum=0.674;SOR=1.447	GT:AD:DP:GQ:PL	0/1:4,4:8:87:122,0,87
3L	25294881	.	G	A	77.03	.	AC=2;AF=1.00;AN=2;DP=4;ExcessHet=3.0103;FS=0.000;MLEAC=2;MLEAF=1.00;MQ=28.54;QD=19.26;SOR=3.258	GT:AD:DP:GQ:PL	1/1:0,4:4:12:105,12,0
3L	25297842	.	C	G	52.77	.	AC=1;AF=0.500;AN=2;BaseQRankSum=-0.967;ClippingRankSum=0.000;DP=5;ExcessHet=3.0103;FS=4.771;MLEAC=1;MLEAF=0.500;MQ=41.73;MQRankSum=0.967;QD=17.59;ReadPosRankSum=0.000;SOR=2.225	GT:AD:DP:GQ:PL	0/1:1,2:3:50:81,0,50
3L	25297850	.	A	G	52.77	.	AC=1;AF=0.500;AN=2;BaseQRankSum=-0.431;ClippingRankSum=0.000;DP=5;ExcessHet=3.0103;FS=4.771;MLEAC=1;MLEAF=0.500;MQ=41.73;MQRankSum=0.967;QD=17.59;ReadPosRankSum=0.967;SOR=2.225	GT:AD:DP:GQ:PL	0/1:1,2:3:50:81,0,50
3L	25298734	.	G	C	54.77	.	AC=1;AF=0.500;AN=2;BaseQRankSum=-0.628;ClippingRankSum=0.000;DP=31;ExcessHet=3.0103;FS=11.397;MLEAC=1;MLEAF=0.500;MQ=34.31;MQRankSum=-0.927;QD=1.83;ReadPosRankSum=-1.197;SOR=2.240	GT:AD:DP:GQ:PL	0/1:24,6:30:83:83,0,571
3L	25298752	.	G	A	100.77	.	AC=1;AF=0.500;AN=2;BaseQRankSum=0.962;ClippingRankSum=0.000;DP=33;ExcessHet=3.0103;FS=13.627;MLEAC=1;MLEAF=0.500;MQ=35.40;MQRankSum=-0.590;QD=3.15;ReadPosRankSum=0.676;SOR=3.597	GT:AD:DP:GQ:PL	0/1:27,5:32:99:129,0,1347
3L	25298753	.	A	T	100.77	.	AC=1;AF=0.500;AN=2;BaseQRankSum=-2.348;ClippingRankSum=0.000;DP=33;ExcessHet=3.0103;FS=13.627;MLEAC=1;MLEAF=0.500;MQ=35.40;MQRankSum=-0.590;QD=3.15;ReadPosRankSum=0.779;SOR=3.597	GT:AD:DP:GQ:PL	0/1:27,5:32:99:129,0,1347
3L	25298759	.	T	G	100.77	.	AC=1;AF=0.500;AN=2;BaseQRankSum=-0.777;ClippingRankSum=0.000;DP=33;ExcessHet=3.0103;FS=13.627;MLEAC=1;MLEAF=0.500;MQ=35.37;MQRankSum=-0.586;QD=3.15;ReadPosRankSum=0.858;SOR=3.597	GT:AD:DP:GQ:PL	0/1:27,5:32:99:129,0,1347
3L	25298760	.	T	G	100.77	.	AC=1;AF=0.500;AN=2;BaseQRankSum=-0.485;ClippingRankSum=0.000;DP=33;ExcessHet=3.0103;FS=13.627;MLEAC=1;MLEAF=0.500;MQ=35.37;MQRankSum=-0.586;QD=3.15;ReadPosRankSum=0.780;SOR=3.597	GT:AD:DP:GQ:PL	0/1:27,5:32:99:129,0,1347
3L	25298771	.	T	A	87.77	.	AC=1;AF=0.500;AN=2;BaseQRankSum=2.124;ClippingRankSum=0.000;DP=32;ExcessHet=3.0103;FS=17.527;MLEAC=1;MLEAF=0.500;MQ=35.71;MQRankSum=-0.583;QD=2.83;ReadPosRankSum=0.949;SOR=3.595	GT:AD:DP:GQ:PL	0/1:26,5:31:99:116,0,1132
3L	25298777	.	A	C	83.77	.	AC=1;AF=0.500;AN=2;BaseQRankSum=-0.684;ClippingRankSum=0.000;DP=31;ExcessHet=3.0103;FS=13.627;MLEAC=1;MLEAF=0.500;MQ=35.22;MQRankSum=-1.505;QD=2.70;ReadPosRankSum=1.914;SOR=3.239	GT:AD:DP:GQ:PL	0/1:27,4:31:99:112,0,1173
3L	25299047	.	C	A	1120.77	.	AC=2;AF=1.00;AN=2;DP=40;ExcessHet=3.0103;FS=0.000;MLEAC=2;MLEAF=1.00;MQ=40.61;QD=28.02;SOR=1.022	GT:AD:DP:GQ:PL	1/1:0,40:40:99:1149,120,0
3L	25301671	.	CA	C	422.73	.	AC=2;AF=1.00;AN=2;DP=29;ExcessHet=3.0103;FS=0.000;MLEAC=2;MLEAF=1.00;MQ=43.21;QD=17.61;SOR=0.693	GT:AD:DP:GQ:PL	1/1:0,24:24:71:460,71,0
3L	25311814	.	C	A	1066.77	.	AC=2;AF=1.00;AN=2;DP=40;ExcessHet=3.0103;FS=0.000;MLEAC=2;MLEAF=1.00;MQ=35.90;QD=26.67;SOR=1.151	GT:AD:DP:GQ:PL	1/1:0,40:40:99:1095,120,0
3L	25312003	.	A	T	64.77	.	AC=1;AF=0.500;AN=2;BaseQRankSum=0.886;ClippingRankSum=0.000;DP=43;ExcessHet=3.0103;FS=4.623;MLEAC=1;MLEAF=0.500;MQ=34.79;MQRankSum=-3.603;QD=1.51;ReadPosRankSum=-1.635;SOR=1.956	GT:AD:DP:GQ:PL	0/1:38,5:43:93:93,0,1623
3L	25312009	.	TG	T	64.73	.	AC=1;AF=0.500;AN=2;BaseQRankSum=0.658;ClippingRankSum=0.000;DP=41;ExcessHet=3.0103;FS=4.643;MLEAC=1;MLEAF=0.500;MQ=34.65;MQRankSum=-3.590;QD=1.58;ReadPosRankSum=-1.478;SOR=1.954	GT:AD:DP:GQ:PL	0/1:36,5:41:99:102,0,1497
3L	25312011	.	A	T	73.77	.	AC=1;AF=0.500;AN=2;BaseQRankSum=-0.991;ClippingRankSum=0.000;DP=40;ExcessHet=3.0103;FS=4.620;MLEAC=1;MLEAF=0.500;MQ=34.86;MQRankSum=-3.582;QD=1.84;ReadPosRankSum=-1.577;SOR=1.967	GT:AD:DP:GQ:PL	0/1:35,5:40:99:102,0,1497
3L	25312015	.	T	A	124.77	.	AC=1;AF=0.500;AN=2;BaseQRankSum=1.351;ClippingRankSum=0.000;DP=39;ExcessHet=3.0103;FS=7.405;MLEAC=1;MLEAF=0.500;MQ=34.69;MQRankSum=-3.699;QD=3.20;ReadPosRankSum=-2.084;SOR=2.273	GT:AD:DP:GQ:PL	0/1:33,6:39:99:153,0,1368
3L	25312017	.	A	AT	115.73	.	AC=1;AF=0.500;AN=2;BaseQRankSum=1.753;ClippingRankSum=0.000;DP=39;ExcessHet=3.0103;FS=7.405;MLEAC=1;MLEAF=0.500;MQ=34.69;MQRankSum=-3.699;QD=2.97;ReadPosRankSum=-1.850;SOR=2.273	GT:AD:DP:GQ:PL	0/1:33,6:39:99:153,0,1368
3L	25312024	.	C	T	124.77	.	AC=1;AF=0.500;AN=2;BaseQRankSum=-0.292;ClippingRankSum=0.000;DP=38;ExcessHet=3.0103;FS=4.688;MLEAC=1;MLEAF=0.500;MQ=35.34;MQRankSum=-3.432;QD=3.28;ReadPosRankSum=-0.713;SOR=1.940	GT:AD:DP:GQ:PL	0/1:33,5:38:99:153,0,1368
3L	25312034	.	A	G	79.77	.	AC=1;AF=0.500;AN=2;BaseQRankSum=-0.392;ClippingRankSum=0.000;DP=37;ExcessHet=3.0103;FS=7.454;MLEAC=1;MLEAF=0.500;MQ=34.83;MQRankSum=-3.417;QD=2.16;ReadPosRankSum=0.133;SOR=1.928	GT:AD:DP:GQ:PL	0/1:32,5:37:99:108,0,1366
3L	25312037	.	A	G	82.77	.	AC=1;AF=0.500;AN=2;BaseQRankSum=-0.992;ClippingRankSum=0.000;DP=37;ExcessHet=3.0103;FS=7.987;MLEAC=1;MLEAF=0.500;MQ=34.86;MQRankSum=-3.420;QD=2.24;ReadPosRankSum=0.289;SOR=1.908	GT:AD:DP:GQ:PL	0/1:32,5:37:99:111,0,1364
3L	25312048	.	T	A	85.77	.	AC=1;AF=0.500;AN=2;BaseQRankSum=-0.352;ClippingRankSum=0.000;DP=37;ExcessHet=3.0103;FS=7.987;MLEAC=1;MLEAF=0.500;MQ=34.69;MQRankSum=-3.419;QD=2.32;ReadPosRankSum=0.689;SOR=1.908	GT:AD:DP:GQ:PL	0/1:32,5:37:99:114,0,786
3L	25312049	.	C	A	85.77	.	AC=1;AF=0.500;AN=2;BaseQRankSum=-0.453;ClippingRankSum=0.000;DP=35;ExcessHet=3.0103;FS=8.074;MLEAC=1;MLEAF=0.500;MQ=34.58;MQRankSum=-3.390;QD=2.45;ReadPosRankSum=0.519;SOR=1.905	GT:AD:DP:GQ:PL	0/1:30,5:35:99:114,0,1304
3L	25312057	.	T	A	88.77	.	AC=1;AF=0.500;AN=2;BaseQRankSum=-2.439;ClippingRankSum=0.000;DP=36;ExcessHet=3.0103;FS=7.767;MLEAC=1;MLEAF=0.500;MQ=34.28;MQRankSum=-3.173;QD=2.47;ReadPosRankSum=0.938;SOR=1.916	GT:AD:DP:GQ:PL	0/1:31,5:36:99:117,0,1287
3L	25312061	.	A	T	88.77	.	AC=1;AF=0.500;AN=2;BaseQRankSum=0.309;ClippingRankSum=0.000;DP=36;ExcessHet=3.0103;FS=7.767;MLEAC=1;MLEAF=0.500;MQ=34.28;MQRankSum=-3.173;QD=2.47;ReadPosRankSum=1.304;SOR=1.916	GT:AD:DP:GQ:PL	0/1:31,5:36:99:117,0,1287
3L	25312062	.	A	T	88.77	.	AC=1;AF=0.500;AN=2;BaseQRankSum=-0.950;ClippingRankSum=0.000;DP=36;ExcessHet=3.0103;FS=7.767;MLEAC=1;MLEAF=0.500;MQ=34.28;MQRankSum=-3.173;QD=2.47;ReadPosRankSum=1.350;SOR=1.916	GT:AD:DP:GQ:PL	0/1:31,5:36:99:117,0,1287
3L	25312066	.	A	G	91.77	.	AC=1;AF=0.500;AN=2;BaseQRankSum=1.317;ClippingRankSum=0.000;DP=34;ExcessHet=3.0103;FS=7.846;MLEAC=1;MLEAF=0.500;MQ=34.08;MQRankSum=-3.131;QD=2.70;ReadPosRankSum=1.484;SOR=1.913	GT:AD:DP:GQ:PL	0/1:29,5:34:99:120,0,1245
3L	25312076	.	G	T	148.77	.	AC=1;AF=0.500;AN=2;BaseQRankSum=0.616;ClippingRankSum=0.000;DP=31;ExcessHet=3.0103;FS=10.813;MLEAC=1;MLEAF=0.500;MQ=34.03;MQRankSum=-2.242;QD=4.80;ReadPosRankSum=1.551;SOR=2.248	GT:AD:DP:GQ:PL	0/1:25,6:31:99:177,0,615
3L	25312084	.	G	A	126.77	.	AC=1;AF=0.500;AN=2;BaseQRankSum=0.644;ClippingRankSum=0.000;DP=33;ExcessHet=3.0103;FS=10.683;MLEAC=1;MLEAF=0.500;MQ=33.84;MQRankSum=-2.043;QD=3.84;ReadPosRankSum=1.541;SOR=2.251	GT:AD:DP:GQ:PL	0/1:27,6:33:99:155,0,1070
3L	25313712	.	C	T	70.77	.	AC=1;AF=0.500;AN=2;BaseQRankSum=0.842;ClippingRankSum=0.000;DP=7;ExcessHet=3.0103;FS=0.000;MLEAC=1;MLEAF=0.500;MQ=40.91;MQRankSum=0.524;QD=11.79;ReadPosRankSum=-0.623;SOR=1.329	GT:AD:DP:GQ:PL	0/1:2,4:6:35:99,0,35
3L	25313807	.	T	TACACTTCGCCCGGTGTGCGTAGTCTGTGGAGATCTCCACGACTCCAAACAGTGTCAAATTA	211.73	.	AC=1;AF=0.500;AN=2;BaseQRankSum=-0.792;ClippingRankSum=0.000;DP=7;ExcessHet=3.0103;FS=0.000;MLEAC=1;MLEAF=0.500;MQ=41.06;MQRankSum=-0.792;QD=30.25;ReadPosRankSum=-1.465;SOR=2.584	GT:AD:DP:GQ:PL	0/1:1,6:7:77:249,0,77
3L	25317000	.	C	CTGTTCA	547.73	.	AC=2;AF=1.00;AN=2;DP=13;ExcessHet=3.0103;FS=0.000;MLEAC=2;MLEAF=1.00;MQ=44.00;QD=29.90;SOR=5.283	GT:AD:DP:GQ:PL	1/1:0,13:13:39:585,39,0
3L	25320197	.	C	A	479.77	.	AC=2;AF=1.00;AN=2;DP=19;ExcessHet=3.0103;FS=0.000;MLEAC=2;MLEAF=1.00;MQ=26.95;QD=25.25;SOR=1.292	GT:AD:DP:GQ:PL	1/1:0,19:19:57:508,57,0
3L	25321557	.	GC	G	1040.73	.	AC=2;AF=1.00;AN=2;DP=38;ExcessHet=3.0103;FS=0.000;MLEAC=2;MLEAF=1.00;MQ=41.46;QD=29.74;SOR=1.002	GT:AD:DP:GQ:PL	1/1:0,35:35:99:1078,105,0
3L	25322653	.	C	T	1096.77	.	AC=2;AF=1.00;AN=2;DP=38;ExcessHet=3.0103;FS=0.000;MLEAC=2;MLEAF=1.00;MQ=38.01;QD=28.86;SOR=1.040	GT:AD:DP:GQ:PL	1/1:0,38:38:99:1125,114,0
3L	25325028	.	G	A	94.77	.	AC=1;AF=0.500;AN=2;BaseQRankSum=1.211;ClippingRankSum=0.000;DP=49;ExcessHet=3.0103;FS=16.048;MLEAC=1;MLEAF=0.500;MQ=36.56;MQRankSum=-3.809;QD=1.97;ReadPosRankSum=-0.429;SOR=3.909	GT:AD:DP:GQ:PL	0/1:42,6:48:99:123,0,1773
3L	25325031	.	G	A	132.77	.	AC=1;AF=0.500;AN=2;BaseQRankSum=1.891;ClippingRankSum=0.000;DP=51;ExcessHet=3.0103;FS=15.466;MLEAC=1;MLEAF=0.500;MQ=36.72;MQRankSum=-3.838;QD=2.66;ReadPosRankSum=-0.030;SOR=3.912	GT:AD:DP:GQ:PL	0/1:44,6:50:99:161,0,1826
3L	25325040	.	G	T	142.77	.	AC=1;AF=0.500;AN=2;BaseQRankSum=3.975;ClippingRankSum=0.000;DP=48;ExcessHet=3.0103;FS=18.138;MLEAC=1;MLEAF=0.500;MQ=36.13;MQRankSum=-4.035;QD=3.04;ReadPosRankSum=-0.315;SOR=4.174	GT:AD:DP:GQ:PL	0/1:40,7:47:99:171,0,1684
3L	25325046	.	A	T	145.77	.	AC=1;AF=0.500;AN=2;BaseQRankSum=-1.372;ClippingRankSum=0.000;DP=48;ExcessHet=3.0103;FS=18.138;MLEAC=1;MLEAF=0.500;MQ=36.13;MQRankSum=-4.035;QD=3.10;ReadPosRankSum=0.284;SOR=4.174	GT:AD:DP:GQ:PL	0/1:40,7:47:99:174,0,1642
3L	25325080	.	T	C	322.77	.	AC=1;AF=0.500;AN=2;BaseQRankSum=-1.868;ClippingRankSum=0.000;DP=49;ExcessHet=3.0103;FS=23.691;MLEAC=1;MLEAF=0.500;MQ=34.89;MQRankSum=-4.770;QD=6.72;ReadPosRankSum=0.049;SOR=4.671	GT:AD:DP:GQ:PL	0/1:37,11:48:99:351,0,1477
3L	25325088	.	A	C	364.77	.	AC=1;AF=0.500;AN=2;BaseQRankSum=-2.123;ClippingRankSum=0.000;DP=49;ExcessHet=3.0103;FS=24.284;MLEAC=1;MLEAF=0.500;MQ=34.69;MQRankSum=-4.905;QD=7.60;ReadPosRankSum=-0.131;SOR=4.926	GT:AD:DP:GQ:PL	0/1:36,12:48:99:393,0,1502
3L	25325091	.	T	TCCTGACC	399.73	.	AC=1;AF=0.500;AN=2;BaseQRankSum=-0.552;ClippingRankSum=0.000;DP=49;ExcessHet=3.0103;FS=28.088;MLEAC=1;MLEAF=0.500;MQ=34.43;MQRankSum=-5.025;QD=8.33;ReadPosRankSum=-0.569;SOR=5.176	GT:AD:DP:GQ:PL	0/1:35,13:48:99:437,0,1473
3L	25325117	.	T	C	415.77	.	AC=1;AF=0.500;AN=2;BaseQRankSum=-0.769;ClippingRankSum=0.000;DP=47;ExcessHet=3.0103;FS=20.488;MLEAC=1;MLEAF=0.500;MQ=34.23;MQRankSum=-5.310;QD=9.04;ReadPosRankSum=0.525;SOR=4.479	GT:AD:DP:GQ:PL	0/1:33,13:46:99:444,0,1389
3L	25325119	.	G	A	412.77	.	AC=1;AF=0.500;AN=2;BaseQRankSum=0.756;ClippingRankSum=0.000;DP=48;ExcessHet=3.0103;FS=20.273;MLEAC=1;MLEAF=0.500;MQ=34.29;MQRankSum=-5.340;QD=8.78;ReadPosRankSum=0.690;SOR=4.387	GT:AD:DP:GQ:PL	0/1:34,13:47:99:441,0,1431
3L	25325121	.	T	A	412.77	.	AC=1;AF=0.500;AN=2;BaseQRankSum=-0.038;ClippingRankSum=0.000;DP=48;ExcessHet=3.0103;FS=16.807;MLEAC=1;MLEAF=0.500;MQ=34.53;MQRankSum=-5.218;QD=8.78;ReadPosRankSum=1.233;SOR=4.153	GT:AD:DP:GQ:PL	0/1:35,12:47:99:441,0,1431
3L	25325124	.	A	G	360.77	.	AC=1;AF=0.500;AN=2;BaseQRankSum=2.537;ClippingRankSum=0.000;DP=48;ExcessHet=3.0103;FS=16.693;MLEAC=1;MLEAF=0.500;MQ=34.56;MQRankSum=-5.210;QD=7.68;ReadPosRankSum=1.184;SOR=3.924	GT:AD:DP:GQ:PL	0/1:35,12:47:99:389,0,1559
3L	25325133	.	CACTAT	C	319.73	.	AC=1;AF=0.500;AN=2;BaseQRankSum=0.230;ClippingRankSum=0.000;DP=44;ExcessHet=3.0103;FS=13.892;MLEAC=1;MLEAF=0.500;MQ=35.00;MQRankSum=-4.999;QD=7.44;ReadPosRankSum=1.045;SOR=3.781	GT:AD:DP:GQ:PL	0/1:32,11:43:99:357,0,1437
3L	25325140	.	T	TC	325.73	.	AC=1;AF=0.500;AN=2;BaseQRankSum=-0.168;ClippingRankSum=0.000;DP=43;ExcessHet=3.0103;FS=13.901;MLEAC=1;MLEAF=0.500;MQ=34.95;MQRankSum=-4.974;QD=7.76;SOR=3.872	GT:AD:DP:GQ:PL	0/1:31,11:42:99:363,0,1322
3L	25325141	.	G	GTCT	325.73	.	AC=1;AF=0.500;AN=2;BaseQRankSum=0.777;ClippingRankSum=0.000;DP=43;ExcessHet=3.0103;FS=13.901;MLEAC=1;MLEAF=0.500;MQ=34.95;MQRankSum=-4.974;QD=7.76;SOR=3.872	GT:AD:DP:GQ:PL	0/1:31,11:42:99:363,0,1322
3L	25325142	.	A	T	334.77	.	AC=1;AF=0.500;AN=2;BaseQRankSum=0.425;ClippingRankSum=0.000;DP=44;ExcessHet=3.0103;FS=13.950;MLEAC=1;MLEAF=0.500;MQ=35.33;MQRankSum=-4.841;QD=7.79;ReadPosRankSum=1.251;SOR=3.767	GT:AD:DP:GQ:PL	0/1:33,10:43:99:363,0,1322
3L	25325158	.	A	G	226.77	.	AC=1;AF=0.500;AN=2;BaseQRankSum=-0.870;ClippingRankSum=0.000;DP=44;ExcessHet=3.0103;FS=17.427;MLEAC=1;MLEAF=0.500;MQ=36.49;MQRankSum=-4.691;QD=5.15;ReadPosRankSum=-0.349;SOR=4.078	GT:AD:DP:GQ:PL	0/1:35,9:44:99:255,0,1429
3L	25325166	.	C	T	202.77	.	AC=1;AF=0.500;AN=2;BaseQRankSum=-2.106;ClippingRankSum=0.000;DP=43;ExcessHet=3.0103;FS=17.562;MLEAC=1;MLEAF=0.500;MQ=36.89;MQRankSum=-4.474;QD=4.72;ReadPosRankSum=-0.906;SOR=4.086	GT:AD:DP:GQ:PL	0/1:35,8:43:99:231,0,1429
3L	25325180	.	G	C	154.77	.	AC=1;AF=0.500;AN=2;BaseQRankSum=-0.769;ClippingRankSum=0.000;DP=45;ExcessHet=3.0103;FS=15.144;MLEAC=1;MLEAF=0.500;MQ=38.08;MQRankSum=-4.297;QD=3.52;ReadPosRankSum=-2.055;SOR=4.073	GT:AD:DP:GQ:PL	0/1:37,7:44:99:183,0,1505
3L	25325182	.	C	T	142.77	.	AC=1;AF=0.500;AN=2;BaseQRankSum=0.266;ClippingRankSum=0.000;DP=42;ExcessHet=3.0103;FS=15.228;MLEAC=1;MLEAF=0.500;MQ=37.97;MQRankSum=-4.270;QD=3.40;ReadPosRankSum=-2.618;SOR=4.068	GT:AD:DP:GQ:PL	0/1:35,7:42:99:171,0,1673
3L	25325189	.	A	C	148.77	.	AC=1;AF=0.500;AN=2;BaseQRankSum=-1.754;ClippingRankSum=0.000;DP=46;ExcessHet=3.0103;FS=15.056;MLEAC=1;MLEAF=0.500;MQ=38.54;MQRankSum=-4.358;QD=3.23;ReadPosRankSum=-3.108;SOR=4.078	GT:AD:DP:GQ:PL	0/1:39,7:46:99:177,0,1617
3L	25325191	.	C	T	148.77	.	AC=1;AF=0.500;AN=2;BaseQRankSum=3.011;ClippingRankSum=0.000;DP=45;ExcessHet=3.0103;FS=18.067;MLEAC=1;MLEAF=0.500;MQ=38.55;MQRankSum=-4.355;QD=3.31;ReadPosRankSum=-3.748;SOR=4.174	GT:AD:DP:GQ:PL	0/1:38,7:45:99:177,0,1617
3L	25325199	.	T	A	64.77	.	AC=1;AF=0.500;AN=2;BaseQRankSum=-1.669;ClippingRankSum=0.000;DP=43;ExcessHet=3.0103;FS=12.919;MLEAC=1;MLEAF=0.500;MQ=39.29;MQRankSum=-3.805;QD=1.51;ReadPosRankSum=-3.599;SOR=3.606	GT:AD:DP:GQ:PL	0/1:38,5:43:93:93,0,1623
3L	25325200	.	G	GGACCATCAA	55.73	.	AC=1;AF=0.500;AN=2;BaseQRankSum=0.560;ClippingRankSum=0.000;DP=44;ExcessHet=3.0103;FS=12.723;MLEAC=1;MLEAF=0.500;MQ=39.41;MQRankSum=-3.828;QD=1.27;ReadPosRankSum=-3.605;SOR=3.608	GT:AD:DP:GQ:PL	0/1:39,5:44:93:93,0,1623
3L	25326884	.	A	AT	62.73	.	AC=1;AF=0.500;AN=2;BaseQRankSum=0.671;ClippingRankSum=0.000;DP=19;ExcessHet=3.0103;FS=2.480;MLEAC=1;MLEAF=0.500;MQ=40.13;MQRankSum=-1.150;QD=4.83;ReadPosRankSum=-0.285;SOR=0.148	GT:AD:DP:GQ:PL	0/1:5,8:13:44:100,0,44
3L	25327071	.	C	T	229.78	.	AC=2;AF=1.00;AN=2;DP=9;ExcessHet=3.0103;FS=0.000;MLEAC=2;MLEAF=1.00;MQ=38.45;QD=25.53;SOR=4.615	GT:AD:DP:GQ:PL	1/1:0,9:9:27:258,27,0
3L	25328544	.	C	CACCTGATGAATTCCTTATCGGCA	53.70	.	AC=2;AF=1.00;AN=2;DP=2;ExcessHet=3.0103;FS=0.000;MLEAC=2;MLEAF=1.00;MQ=42.00;QD=26.85;SOR=0.693	GT:AD:DP:GQ:PL	1/1:0,2:2:6:90,6,0
3L	25328811	.	A	T	42.85	.	AC=1;AF=0.500;AN=2;BaseQRankSum=-0.319;ClippingRankSum=0.000;DP=4;ExcessHet=3.0103;FS=0.000;MLEAC=1;MLEAF=0.500;MQ=43.51;MQRankSum=-0.319;QD=10.71;ReadPosRankSum=0.000;SOR=1.609	GT:AD:DP:GQ:PL	0/1:1,3:4:17:71,0,17
3L	25330328	.	G	A	161.77	.	AC=1;AF=0.500;AN=2;BaseQRankSum=0.044;ClippingRankSum=0.000;DP=15;ExcessHet=3.0103;FS=0.000;MLEAC=1;MLEAF=0.500;MQ=34.34;MQRankSum=2.612;QD=11.55;ReadPosRankSum=1.389;SOR=0.976	GT:AD:DP:GQ:PL	0/1:6,8:14:99:190,0,134
3L	25330646	.	A	G	38.77	.	AC=1;AF=0.500;AN=2;BaseQRankSum=-0.130;ClippingRankSum=0.000;DP=17;ExcessHet=3.0103;FS=0.000;MLEAC=1;MLEAF=0.500;MQ=33.36;MQRankSum=1.365;QD=2.42;ReadPosRankSum=-2.144;SOR=0.495	GT:AD:DP:GQ:PL	0/1:12,4:16:67:67,0,295
3L	25331681	.	GATATATATATATATATATATCATATATATATATATATATAT	G	492.73	.	AC=2;AF=1.00;AN=2;DP=11;ExcessHet=3.0103;FS=0.000;MLEAC=2;MLEAF=1.00;MQ=43.64;QD=30.53;SOR=1.270	GT:AD:DP:GQ:PL	1/1:0,11:11:36:530,36,0
3L	25331724	.	T	TCCG	492.73	.	AC=2;AF=1.00;AN=2;DP=12;ExcessHet=3.0103;FS=0.000;MLEAC=2;MLEAF=1.00;MQ=43.67;QD=26.62;SOR=1.022	GT:AD:DP:GQ:PL	1/1:0,12:12:36:530,36,0
3L	25337965	.	G	T	644.77	.	AC=2;AF=1.00;AN=2;BaseQRankSum=1.783;ClippingRankSum=0.000;DP=26;ExcessHet=3.0103;FS=4.150;MLEAC=2;MLEAF=1.00;MQ=33.17;MQRankSum=1.295;QD=24.80;ReadPosRankSum=-0.571;SOR=1.144	GT:AD:DP:GQ:PL	1/1:1,25:26:68:673,68,0
3L	25340422	.	T	A	1097.77	.	AC=2;AF=1.00;AN=2;BaseQRankSum=1.290;ClippingRankSum=0.000;DP=43;ExcessHet=3.0103;FS=0.000;MLEAC=2;MLEAF=1.00;MQ=42.42;MQRankSum=-0.606;QD=26.14;ReadPosRankSum=-0.534;SOR=0.286	GT:AD:DP:GQ:PL	1/1:1,41:42:99:1126,99,0
3L	25340793	.	A	C	879.77	.	AC=2;AF=1.00;AN=2;DP=32;ExcessHet=3.0103;FS=0.000;MLEAC=2;MLEAF=1.00;MQ=41.67;QD=27.49;SOR=1.112	GT:AD:DP:GQ:PL	1/1:0,32:32:96:908,96,0
3L	25341181	.	A	C	661.77	.	AC=2;AF=1.00;AN=2;DP=25;ExcessHet=3.0103;FS=0.000;MLEAC=2;MLEAF=1.00;MQ=43.43;QD=26.47;SOR=0.941	GT:AD:DP:GQ:PL	1/1:0,25:25:75:690,75,0
3L	25341613	.	G	C	1292.77	.	AC=2;AF=1.00;AN=2;DP=47;ExcessHet=3.0103;FS=0.000;MLEAC=2;MLEAF=1.00;MQ=43.96;QD=27.51;SOR=1.251	GT:AD:DP:GQ:PL	1/1:0,47:47:99:1321,141,0
3L	25342154	.	C	G	1184.77	.	AC=2;AF=1.00;AN=2;DP=43;ExcessHet=3.0103;FS=0.000;MLEAC=2;MLEAF=1.00;MQ=42.71;QD=27.55;SOR=0.739	GT:AD:DP:GQ:PL	1/1:0,43:43:99:1213,129,0
3L	25343624	.	C	T	1393.77	.	AC=2;AF=1.00;AN=2;DP=51;ExcessHet=3.0103;FS=0.000;MLEAC=2;MLEAF=1.00;MQ=44.00;QD=27.33;SOR=0.732	GT:AD:DP:GQ:PL	1/1:0,51:51:99:1422,152,0
3L	25344255	.	GT	G	1830.73	.	AC=2;AF=1.00;AN=2;DP=42;ExcessHet=3.0103;FS=0.000;MLEAC=2;MLEAF=1.00;MQ=43.65;QD=25.84;SOR=0.788	GT:AD:DP:GQ:PL	1/1:0,42:42:99:1868,126,0
3L	25344265	.	G	GACTATT	2010.73	.	AC=2;AF=1.00;AN=2;DP=44;ExcessHet=3.0103;FS=0.000;MLEAC=2;MLEAF=1.00;MQ=43.67;QD=23.72;SOR=0.784	GT:AD:DP:GQ:PL	1/1:0,44:44:99:2048,138,0
3L	25345134	.	G	T	506.77	.	AC=2;AF=1.00;AN=2;BaseQRankSum=-1.076;ClippingRankSum=0.000;DP=30;ExcessHet=3.0103;FS=0.000;MLEAC=2;MLEAF=1.00;MQ=43.93;MQRankSum=-0.139;QD=18.10;ReadPosRankSum=-0.179;SOR=1.022	GT:AD:DP:GQ:PL	1/1:2,26:28:45:535,45,0
3L	25346885	.	C	A	770.77	.	AC=2;AF=1.00;AN=2;DP=29;ExcessHet=3.0103;FS=0.000;MLEAC=2;MLEAF=1.00;MQ=39.17;QD=26.58;SOR=0.906	GT:AD:DP:GQ:PL	1/1:0,29:29:87:799,87,0
3L	25347357	.	G	GACGTA	1265.73	.	AC=2;AF=1.00;AN=2;DP=26;ExcessHet=3.0103;FS=0.000;MLEAC=2;MLEAF=1.00;MQ=33.22;QD=27.23;SOR=0.693	GT:AD:DP:GQ:PL	1/1:0,26:26:87:1303,87,0
3L	25348440	.	G	A	1141.77	.	AC=2;AF=1.00;AN=2;DP=42;ExcessHet=3.0103;FS=0.000;MLEAC=2;MLEAF=1.00;MQ=30.83;QD=27.18;SOR=1.127	GT:AD:DP:GQ:PL	1/1:0,42:42:99:1170,126,0
3L	25350130	.	T	C	657.77	.	AC=2;AF=1.00;AN=2;DP=25;ExcessHet=3.0103;FS=0.000;MLEAC=2;MLEAF=1.00;MQ=31.71;QD=26.31;SOR=0.770	GT:AD:DP:GQ:PL	1/1:0,25:25:75:686,75,0
3L	25350185	.	T	C	768.77	.	AC=2;AF=1.00;AN=2;DP=30;ExcessHet=3.0103;FS=0.000;MLEAC=2;MLEAF=1.00;MQ=32.29;QD=25.63;SOR=0.826	GT:AD:DP:GQ:PL	1/1:0,30:30:89:797,89,0
3L	25350623	.	G	A	520.77	.	AC=2;AF=1.00;AN=2;DP=22;ExcessHet=3.0103;FS=0.000;MLEAC=2;MLEAF=1.00;MQ=32.42;QD=23.67;SOR=0.874	GT:AD:DP:GQ:PL	1/1:0,22:22:65:549,65,0
3L	25351561	.	A	T	284.79	.	AC=1;AF=0.500;AN=2;BaseQRankSum=0.624;ClippingRankSum=0.000;DP=25;ExcessHet=3.0103;FS=0.000;MLEAC=1;MLEAF=0.500;MQ=27.46;MQRankSum=-0.622;QD=11.87;ReadPosRankSum=-0.107;SOR=0.693	GT:AD:DP:GQ:PL	0/1:5,19:24:23:313,0,23
3L	25351952	.	T	C	628.77	.	AC=2;AF=1.00;AN=2;DP=23;ExcessHet=3.0103;FS=0.000;MLEAC=2;MLEAF=1.00;MQ=43.43;QD=27.34;SOR=0.776	GT:AD:DP:GQ:PL	1/1:0,23:23:69:657,69,0
3L	25352184	.	T	C	903.77	.	AC=2;AF=1.00;AN=2;BaseQRankSum=-1.290;ClippingRankSum=0.000;DP=36;ExcessHet=3.0103;FS=0.000;MLEAC=2;MLEAF=1.00;MQ=43.84;MQRankSum=-0.123;QD=25.82;ReadPosRankSum=-0.685;SOR=0.399	GT:AD:DP:GQ:PL	1/1:1,34:35:75:932,75,0
3L	25352671	.	T	G	953.77	.	AC=2;AF=1.00;AN=2;DP=35;ExcessHet=3.0103;FS=0.000;MLEAC=2;MLEAF=1.00;MQ=44.00;QD=27.25;SOR=1.308	GT:AD:DP:GQ:PL	1/1:0,35:35:99:982,105,0
3L	25354033	.	G	GT	996.73	.	AC=2;AF=1.00;AN=2;DP=28;ExcessHet=3.0103;FS=0.000;MLEAC=2;MLEAF=1.00;MQ=44.00;QD=34.34;SOR=1.382	GT:AD:DP:GQ:PL	1/1:0,28:28:84:1034,84,0
3L	25359733	.	A	AT	174.87	.	AC=2;AF=1.00;AN=2;DP=4;ExcessHet=3.0103;FS=0.000;MLEAC=2;MLEAF=1.00;MQ=21.00;QD=34.80;SOR=1.609	GT:AD:DP:GQ:PL	1/1:0,4:4:15:212,15,0
3L	25359737	.	A	T	183.90	.	AC=2;AF=1.00;AN=2;DP=5;ExcessHet=3.0103;FS=0.000;MLEAC=2;MLEAF=1.00;MQ=21.00;QD=26.76;SOR=1.981	GT:AD:DP:GQ:PL	1/1:0,5:5:15:212,15,0
3L	25362329	.	A	G	62.74	.	AC=2;AF=1.00;AN=2;DP=2;ExcessHet=3.0103;FS=0.000;MLEAC=2;MLEAF=1.00;MQ=43.01;QD=31.37;SOR=2.303	GT:AD:DP:GQ:PL	1/1:0,2:2:6:90,6,0
3L	25362333	.	T	A	62.74	.	AC=2;AF=1.00;AN=2;DP=2;ExcessHet=3.0103;FS=0.000;MLEAC=2;MLEAF=1.00;MQ=43.01;QD=31.37;SOR=2.303	GT:AD:DP:GQ:PL	1/1:0,2:2:6:90,6,0
3L	25362399	.	T	C	52.77	.	AC=1;AF=0.500;AN=2;BaseQRankSum=-0.967;ClippingRankSum=0.000;DP=3;ExcessHet=3.0103;FS=0.000;MLEAC=1;MLEAF=0.500;MQ=43.34;MQRankSum=-0.431;QD=17.59;ReadPosRankSum=0.000;SOR=1.179	GT:AD:DP:GQ:PL	0/1:1,2:3:36:81,0,36
3L	25362406	.	T	C	52.77	.	AC=1;AF=0.500;AN=2;BaseQRankSum=-0.431;ClippingRankSum=0.000;DP=3;ExcessHet=3.0103;FS=0.000;MLEAC=1;MLEAF=0.500;MQ=43.34;MQRankSum=-0.431;QD=17.59;ReadPosRankSum=-0.431;SOR=1.179	GT:AD:DP:GQ:PL	0/1:1,2:3:36:81,0,36
3L	25362419	.	G	A	52.77	.	AC=1;AF=0.500;AN=2;BaseQRankSum=-0.967;ClippingRankSum=0.000;DP=3;ExcessHet=3.0103;FS=0.000;MLEAC=1;MLEAF=0.500;MQ=43.34;MQRankSum=-0.431;QD=17.59;ReadPosRankSum=-0.431;SOR=1.179	GT:AD:DP:GQ:PL	0/1:1,2:3:36:81,0,36
3L	25362429	.	T	C	52.77	.	AC=1;AF=0.500;AN=2;BaseQRankSum=-0.967;ClippingRankSum=0.000;DP=3;ExcessHet=3.0103;FS=0.000;MLEAC=1;MLEAF=0.500;MQ=43.34;MQRankSum=-0.431;QD=17.59;ReadPosRankSum=-0.431;SOR=1.179	GT:AD:DP:GQ:PL	0/1:1,2:3:36:81,0,36
3L	25362432	.	A	G	52.77	.	AC=1;AF=0.500;AN=2;BaseQRankSum=-0.967;ClippingRankSum=0.000;DP=3;ExcessHet=3.0103;FS=0.000;MLEAC=1;MLEAF=0.500;MQ=43.34;MQRankSum=-0.431;QD=17.59;ReadPosRankSum=-0.431;SOR=1.179	GT:AD:DP:GQ:PL	0/1:1,2:3:36:81,0,36
3L	25364949	.	CAAGCGCTCGAAATGGCAGGCCCCGTCCAA	C	53.70	.	AC=2;AF=1.00;AN=2;DP=2;ExcessHet=3.0103;FS=0.000;MLEAC=2;MLEAF=1.00;MQ=21.00;QD=26.85;SOR=2.303	GT:AD:DP:GQ:PL	1/1:0,2:2:6:90,6,0
3L	25374466	.	AG	A	108.87	.	AC=2;AF=1.00;AN=2;DP=5;ExcessHet=3.0103;FS=0.000;MLEAC=2;MLEAF=1.00;MQ=21.00;QD=21.77;SOR=1.022	GT:AD:DP:GQ:PL	1/1:0,5:5:15:146,15,0
3L	25374499	.	T	C	49.28	.	AC=2;AF=1.00;AN=2;DP=3;ExcessHet=3.0103;FS=0.000;MLEAC=2;MLEAF=1.00;MQ=21.00;QD=16.43;SOR=1.179	GT:AD:DP:GQ:PL	1/1:0,3:3:9:77,9,0
3L	25374635	.	T	A	196.90	.	AC=2;AF=1.00;AN=2;DP=5;ExcessHet=3.0103;FS=0.000;MLEAC=2;MLEAF=1.00;MQ=26.05;QD=32.68;SOR=3.611	GT:AD:DP:GQ:PL	1/1:0,5:5:15:225,15,0
3L	25374648	.	T	A	196.90	.	AC=2;AF=1.00;AN=2;DP=5;ExcessHet=3.0103;FS=0.000;MLEAC=2;MLEAF=1.00;MQ=26.05;QD=26.25;SOR=3.611	GT:AD:DP:GQ:PL	1/1:0,5:5:15:225,15,0
3L	25376826	.	T	A	62.74	.	AC=2;AF=1.00;AN=2;DP=2;ExcessHet=3.0103;FS=0.000;MLEAC=2;MLEAF=1.00;MQ=41.50;QD=31.37;SOR=2.303	GT:AD:DP:GQ:PL	1/1:0,2:2:6:90,6,0
3L	25376832	.	A	G	62.74	.	AC=2;AF=1.00;AN=2;DP=2;ExcessHet=3.0103;FS=0.000;MLEAC=2;MLEAF=1.00;MQ=41.50;QD=31.37;SOR=2.303	GT:AD:DP:GQ:PL	1/1:0,2:2:6:90,6,0
3L	25376881	.	T	G	62.74	.	AC=2;AF=1.00;AN=2;DP=2;ExcessHet=3.0103;FS=0.000;MLEAC=2;MLEAF=1.00;MQ=41.50;QD=31.37;SOR=2.303	GT:AD:DP:GQ:PL	1/1:0,2:2:6:90,6,0
3L	25376895	.	A	C	95.28	.	AC=2;AF=1.00;AN=2;DP=3;ExcessHet=3.0103;FS=0.000;MLEAC=2;MLEAF=1.00;MQ=41.67;QD=31.76;SOR=2.833	GT:AD:DP:GQ:PL	1/1:0,3:3:9:123,9,0
3L	25376901	.	A	C	95.28	.	AC=2;AF=1.00;AN=2;DP=3;ExcessHet=3.0103;FS=0.000;MLEAC=2;MLEAF=1.00;MQ=41.67;QD=31.76;SOR=2.833	GT:AD:DP:GQ:PL	1/1:0,3:3:9:123,9,0
3L	25376916	.	G	C	95.28	.	AC=2;AF=1.00;AN=2;DP=3;ExcessHet=3.0103;FS=0.000;MLEAC=2;MLEAF=1.00;MQ=41.67;QD=31.76;SOR=2.833	GT:AD:DP:GQ:PL	1/1:0,3:3:9:123,9,0
3L	25376926	.	A	G	50.74	.	AC=2;AF=1.00;AN=2;DP=2;ExcessHet=3.0103;FS=0.000;MLEAC=2;MLEAF=1.00;MQ=41.50;QD=25.37;SOR=2.303	GT:AD:DP:GQ:PL	1/1:0,2:2:6:78,6,0
3L	25380741	.	T	A	34.77	.	AC=1;AF=0.500;AN=2;BaseQRankSum=-0.469;ClippingRankSum=0.000;DP=9;ExcessHet=3.0103;FS=10.792;MLEAC=1;MLEAF=0.500;MQ=32.57;MQRankSum=0.000;QD=3.86;ReadPosRankSum=0.282;SOR=2.206	GT:AD:DP:GQ:PL	0/1:7,2:9:63:63,0,372
3L	25380743	.	C	A	34.77	.	AC=1;AF=0.500;AN=2;BaseQRankSum=-2.200;ClippingRankSum=0.000;DP=9;ExcessHet=3.0103;FS=10.792;MLEAC=1;MLEAF=0.500;MQ=32.57;MQRankSum=0.000;QD=3.86;ReadPosRankSum=0.282;SOR=2.206	GT:AD:DP:GQ:PL	0/1:7,2:9:63:63,0,372
3L	25382370	.	TGCTGAGCATGCACTTTGC	T	455.73	.	AC=1;AF=0.500;AN=2;BaseQRankSum=-1.516;ClippingRankSum=0.000;DP=17;ExcessHet=3.0103;FS=0.000;MLEAC=1;MLEAF=0.500;MQ=38.10;MQRankSum=-0.851;QD=34.35;SOR=3.767	GT:AD:DP:GQ:PL	0/1:1,12:13:53:493,0,53
3L	25391340	.	A	G	836.77	.	AC=2;AF=1.00;AN=2;DP=32;ExcessHet=3.0103;FS=0.000;MLEAC=2;MLEAF=1.00;MQ=36.16;QD=26.99;SOR=0.892	GT:AD:DP:GQ:PL	1/1:0,31:31:93:865,93,0
3L	25397142	.	G	A	88.77	.	AC=1;AF=0.500;AN=2;BaseQRankSum=0.516;ClippingRankSum=0.000;DP=36;ExcessHet=3.0103;FS=0.000;MLEAC=1;MLEAF=0.500;MQ=36.26;MQRankSum=0.740;QD=2.47;ReadPosRankSum=0.391;SOR=0.676	GT:AD:DP:GQ:PL	0/1:31,5:36:99:117,0,3032
3L	25397143	.	C	G	88.77	.	AC=1;AF=0.500;AN=2;BaseQRankSum=1.354;ClippingRankSum=0.000;DP=36;ExcessHet=3.0103;FS=0.000;MLEAC=1;MLEAF=0.500;MQ=36.26;MQRankSum=0.740;QD=2.47;ReadPosRankSum=0.589;SOR=0.676	GT:AD:DP:GQ:PL	0/1:31,5:36:99:117,0,3032
3L	25397150	.	A	G	82.77	.	AC=1;AF=0.500;AN=2;BaseQRankSum=-1.303;ClippingRankSum=0.000;DP=37;ExcessHet=3.0103;FS=0.000;MLEAC=1;MLEAF=0.500;MQ=36.41;MQRankSum=0.608;QD=2.24;ReadPosRankSum=1.070;SOR=0.877	GT:AD:DP:GQ:PL	0/1:32,5:37:99:111,0,3119
3L	25397166	.	G	A	85.77	.	AC=1;AF=0.500;AN=2;BaseQRankSum=-0.420;ClippingRankSum=0.000;DP=37;ExcessHet=3.0103;FS=0.000;MLEAC=1;MLEAF=0.500;MQ=36.33;MQRankSum=0.608;QD=2.32;ReadPosRankSum=1.539;SOR=1.022	GT:AD:DP:GQ:PL	0/1:32,5:37:99:114,0,2867
3L	25397551	.	A	T	103.77	.	AC=1;AF=0.500;AN=2;BaseQRankSum=-1.638;ClippingRankSum=0.000;DP=35;ExcessHet=3.0103;FS=1.881;MLEAC=1;MLEAF=0.500;MQ=36.06;MQRankSum=0.552;QD=2.96;ReadPosRankSum=-0.504;SOR=0.264	GT:AD:DP:GQ:PL	0/1:29,6:35:99:132,0,2536
3L	25397560	.	C	CATATAGG	71.73	.	AC=1;AF=0.500;AN=2;BaseQRankSum=-0.940;ClippingRankSum=0.000;DP=33;ExcessHet=3.0103;FS=4.847;MLEAC=1;MLEAF=0.500;MQ=35.71;MQRankSum=0.304;QD=2.17;ReadPosRankSum=-0.858;SOR=0.707	GT:AD:DP:GQ:PL	0/1:28,5:33:99:109,0,2494
3L	25403404	.	T	C	733.77	.	AC=2;AF=1.00;AN=2;DP=26;ExcessHet=3.0103;FS=0.000;MLEAC=2;MLEAF=1.00;MQ=40.91;QD=28.22;SOR=5.136	GT:AD:DP:GQ:PL	1/1:0,26:26:78:762,78,0
3L	25403938	.	T	G	67.77	.	AC=1;AF=0.500;AN=2;BaseQRankSum=2.741;ClippingRankSum=0.000;DP=28;ExcessHet=3.0103;FS=5.305;MLEAC=1;MLEAF=0.500;MQ=31.52;MQRankSum=-2.888;QD=2.42;ReadPosRankSum=0.033;SOR=2.080	GT:AD:DP:GQ:PL	0/1:24,4:28:96:96,0,976
3L	25403942	.	G	A	67.77	.	AC=1;AF=0.500;AN=2;BaseQRankSum=1.337;ClippingRankSum=0.000;DP=27;ExcessHet=3.0103;FS=5.444;MLEAC=1;MLEAF=0.500;MQ=31.46;MQRankSum=-2.840;QD=2.51;ReadPosRankSum=0.205;SOR=2.187	GT:AD:DP:GQ:PL	0/1:23,4:27:96:96,0,981
3L	25403967	.	A	AGCTGCACAGGTAT	75.73	.	AC=1;AF=0.500;AN=2;BaseQRankSum=1.839;ClippingRankSum=0.000;DP=23;ExcessHet=3.0103;FS=9.394;MLEAC=1;MLEAF=0.500;MQ=31.26;MQRankSum=-2.885;QD=3.44;ReadPosRankSum=-0.085;SOR=3.258	GT:AD:DP:GQ:PL	0/1:18,4:22:99:113,0,778
3L	25403972	.	A	T	85.77	.	AC=1;AF=0.500;AN=2;BaseQRankSum=-0.786;ClippingRankSum=0.000;DP=21;ExcessHet=3.0103;FS=9.840;MLEAC=1;MLEAF=0.500;MQ=31.59;MQRankSum=-3.267;QD=4.08;ReadPosRankSum=-0.359;SOR=3.251	GT:AD:DP:GQ:PL	0/1:17,4:21:99:114,0,778
3L	25404009	.	A	G	88.77	.	AC=1;AF=0.500;AN=2;BaseQRankSum=-0.642;ClippingRankSum=0.000;DP=21;ExcessHet=3.0103;FS=5.651;MLEAC=1;MLEAF=0.500;MQ=31.44;MQRankSum=-3.165;QD=4.23;ReadPosRankSum=-0.896;SOR=1.468	GT:AD:DP:GQ:PL	0/1:17,4:21:99:117,0,713
3L	25404015	.	A	G	91.77	.	AC=1;AF=0.500;AN=2;BaseQRankSum=0.441;ClippingRankSum=0.000;DP=20;ExcessHet=3.0103;FS=5.454;MLEAC=1;MLEAF=0.500;MQ=31.41;MQRankSum=-3.148;QD=4.59;ReadPosRankSum=-1.135;SOR=1.483	GT:AD:DP:GQ:PL	0/1:16,4:20:99:120,0,683
3L	25404601	.	A	ACTGAAAGAGAAAAAAGGTTTATATTTTTATACAATCTGCTAGCTTGATTATAACAAATAGAACTTTGGGTTCAAACTCAAAACTACTAAC	33.73	.	AC=1;AF=0.500;AN=2;BaseQRankSum=-0.404;ClippingRankSum=0.000;DP=22;ExcessHet=3.0103;FS=6.193;MLEAC=1;MLEAF=0.500;MQ=32.38;MQRankSum=1.275;QD=1.53;ReadPosRankSum=-2.701;SOR=2.655	GT:AD:DP:GQ:PL	0/1:19,3:22:71:71,0,883
3L	25404994	.	C	T	61.77	.	AC=1;AF=0.500;AN=2;BaseQRankSum=-0.439;ClippingRankSum=0.000;DP=24;ExcessHet=3.0103;FS=0.000;MLEAC=1;MLEAF=0.500;MQ=33.18;MQRankSum=1.432;QD=2.57;ReadPosRankSum=-1.279;SOR=0.527	GT:AD:DP:GQ:PL	0/1:20,4:24:90:90,0,923
3L	25405017	.	G	GGCTGGCGAA	61.73	.	AC=1;AF=0.500;AN=2;BaseQRankSum=0.431;ClippingRankSum=0.000;DP=26;ExcessHet=3.0103;FS=0.000;MLEAC=1;MLEAF=0.500;MQ=33.37;MQRankSum=2.644;QD=2.37;ReadPosRankSum=-0.804;SOR=0.871	GT:AD:DP:GQ:PL	0/1:23,3:26:99:99,0,1113
3L	25406770	.	G	GT	89.70	.	AC=2;AF=1.00;AN=2;BaseQRankSum=1.534;ClippingRankSum=0.000;DP=12;ExcessHet=3.0103;FS=0.000;MLEAC=2;MLEAF=1.00;MQ=40.36;MQRankSum=-0.887;QD=11.21;ReadPosRankSum=-0.674;SOR=2.833	GT:AD:DP:GQ:PL	1/1:1,7:8:6:126,6,0
3L	25410263	.	CAACTT	C	136.73	.	AC=1;AF=0.500;AN=2;BaseQRankSum=-0.461;ClippingRankSum=0.000;DP=31;ExcessHet=3.0103;FS=2.000;MLEAC=1;MLEAF=0.500;MQ=34.08;MQRankSum=3.754;QD=4.41;ReadPosRankSum=-0.558;SOR=1.286	GT:AD:DP:GQ:PL	0/1:26,5:31:99:174,0,10858
3L	25410273	.	T	G	148.77	.	AC=1;AF=0.500;AN=2;BaseQRankSum=-0.753;ClippingRankSum=0.000;DP=31;ExcessHet=3.0103;FS=0.000;MLEAC=1;MLEAF=0.500;MQ=34.21;MQRankSum=3.981;QD=4.80;ReadPosRankSum=-1.468;SOR=0.674	GT:AD:DP:GQ:PL	0/1:25,6:31:99:177,0,10792
3L	25410274	.	TTTA	T	139.73	.	AC=1;AF=0.500;AN=2;BaseQRankSum=-1.200;ClippingRankSum=0.000;DP=31;ExcessHet=3.0103;FS=0.000;MLEAC=1;MLEAF=0.500;MQ=34.21;MQRankSum=3.981;QD=4.51;ReadPosRankSum=-1.467;SOR=0.674	GT:AD:DP:GQ:PL	0/1:25,6:31:99:177,0,10792
3L	25410279	.	CATAAAAA	C	139.73	.	AC=1;AF=0.500;AN=2;BaseQRankSum=0.686;ClippingRankSum=0.000;DP=31;ExcessHet=3.0103;FS=0.000;MLEAC=1;MLEAF=0.500;MQ=34.21;MQRankSum=3.981;QD=4.51;ReadPosRankSum=-1.762;SOR=0.527	GT:AD:DP:GQ:PL	0/1:25,6:31:99:177,0,10873
3L	25410290	.	A	C	151.77	.	AC=1;AF=0.500;AN=2;BaseQRankSum=0.246;ClippingRankSum=0.000;DP=30;ExcessHet=3.0103;FS=0.000;MLEAC=1;MLEAF=0.500;MQ=34.31;MQRankSum=3.982;QD=5.06;ReadPosRankSum=-2.257;SOR=0.576	GT:AD:DP:GQ:PL	0/1:24,6:30:99:180,0,10635
3L	25410291	.	C	T	151.77	.	AC=1;AF=0.500;AN=2;BaseQRankSum=1.502;ClippingRankSum=0.000;DP=30;ExcessHet=3.0103;FS=0.000;MLEAC=1;MLEAF=0.500;MQ=34.31;MQRankSum=3.982;QD=5.06;SOR=0.576	GT:AD:DP:GQ:PL	0/1:24,6:30:99:180,0,10635
3L	25410292	.	A	G	151.77	.	AC=1;AF=0.500;AN=2;BaseQRankSum=-0.903;ClippingRankSum=0.000;DP=30;ExcessHet=3.0103;FS=0.000;MLEAC=1;MLEAF=0.500;MQ=34.31;MQRankSum=3.982;QD=5.06;SOR=0.576	GT:AD:DP:GQ:PL	0/1:24,6:30:99:180,0,10635
3L	25410294	.	A	AG	142.73	.	AC=1;AF=0.500;AN=2;BaseQRankSum=-0.058;ClippingRankSum=0.000;DP=30;ExcessHet=3.0103;FS=0.000;MLEAC=1;MLEAF=0.500;MQ=34.31;MQRankSum=3.982;QD=4.76;ReadPosRankSum=-2.108;SOR=0.576	GT:AD:DP:GQ:PL	0/1:24,6:30:99:180,0,10635
3L	25410296	.	A	C	151.77	.	AC=1;AF=0.500;AN=2;BaseQRankSum=0.243;ClippingRankSum=0.000;DP=30;ExcessHet=3.0103;FS=0.000;MLEAC=1;MLEAF=0.500;MQ=34.31;MQRankSum=3.982;QD=5.06;SOR=0.576	GT:AD:DP:GQ:PL	0/1:24,6:30:99:180,0,10635
3L	25410298	.	A	T	151.77	.	AC=1;AF=0.500;AN=2;BaseQRankSum=-0.848;ClippingRankSum=0.000;DP=30;ExcessHet=3.0103;FS=0.000;MLEAC=1;MLEAF=0.500;MQ=34.31;MQRankSum=3.982;QD=5.06;ReadPosRankSum=-0.418;SOR=0.576	GT:AD:DP:GQ:PL	0/1:24,6:30:99:180,0,10635
3L	25410299	.	T	TTGC	142.73	.	AC=1;AF=0.500;AN=2;BaseQRankSum=0.551;ClippingRankSum=0.000;DP=30;ExcessHet=3.0103;FS=0.000;MLEAC=1;MLEAF=0.500;MQ=34.31;MQRankSum=3.982;QD=4.76;ReadPosRankSum=-0.348;SOR=0.576	GT:AD:DP:GQ:PL	0/1:24,6:30:99:180,0,10635
3L	25411546	.	T	A	339.77	.	AC=2;AF=1.00;AN=2;DP=19;ExcessHet=3.0103;FS=0.000;MLEAC=2;MLEAF=1.00;MQ=37.91;QD=18.88;SOR=3.500	GT:AD:DP:GQ:PL	1/1:0,18:18:53:368,53,0
3L	25412651	.	T	A	1041.77	.	AC=2;AF=1.00;AN=2;DP=37;ExcessHet=3.0103;FS=0.000;MLEAC=2;MLEAF=1.00;MQ=36.81;QD=28.16;SOR=1.270	GT:AD:DP:GQ:PL	1/1:0,37:37:99:1070,111,0
3L	25413357	.	T	C	1226.77	.	AC=2;AF=1.00;AN=2;DP=46;ExcessHet=3.0103;FS=0.000;MLEAC=2;MLEAF=1.00;MQ=40.75;QD=26.67;SOR=1.203	GT:AD:DP:GQ:PL	1/1:0,46:46:99:1255,138,0
3L	25414343	.	T	TCAA	1262.73	.	AC=2;AF=1.00;AN=2;BaseQRankSum=-0.623;ClippingRankSum=0.000;DP=35;ExcessHet=3.0103;FS=4.046;MLEAC=2;MLEAF=1.00;MQ=38.96;MQRankSum=0.763;QD=28.52;ReadPosRankSum=-1.421;SOR=1.051	GT:AD:DP:GQ:PL	1/1:1,32:33:62:1300,62,0
3L	25414568	.	A	ATATT	535.73	.	AC=2;AF=1.00;AN=2;DP=14;ExcessHet=3.0103;FS=0.000;MLEAC=2;MLEAF=1.00;MQ=43.79;QD=29.58;SOR=5.283	GT:AD:DP:GQ:PL	1/1:0,13:13:39:573,39,0
3L	25418977	.	T	C	530.77	.	AC=2;AF=1.00;AN=2;DP=21;ExcessHet=3.0103;FS=0.000;MLEAC=2;MLEAF=1.00;MQ=39.93;QD=25.27;SOR=0.990	GT:AD:DP:GQ:PL	1/1:0,21:21:62:559,62,0
3L	25421107	.	C	G	1130.77	.	AC=2;AF=1.00;AN=2;DP=43;ExcessHet=3.0103;FS=0.000;MLEAC=2;MLEAF=1.00;MQ=44.00;QD=26.92;SOR=0.693	GT:AD:DP:GQ:PL	1/1:0,42:42:99:1159,125,0
3L	25421848	.	G	C	1500.77	.	AC=2;AF=1.00;AN=2;DP=55;ExcessHet=3.0103;FS=0.000;MLEAC=2;MLEAF=1.00;MQ=43.89;QD=27.29;SOR=1.262	GT:AD:DP:GQ:PL	1/1:0,55:55:99:1529,164,0
3L	25424216	.	GT	G	738.73	.	AC=2;AF=1.00;AN=2;DP=42;ExcessHet=3.0103;FS=0.000;MLEAC=2;MLEAF=1.00;MQ=37.39;QD=18.47;SOR=1.022	GT:AD:DP:GQ:PL	1/1:0,40:40:99:776,118,0
3L	25425021	.	C	A	30.74	.	AC=2;AF=1.00;AN=2;DP=2;ExcessHet=3.0103;FS=0.000;MLEAC=2;MLEAF=1.00;MQ=38.50;QD=15.37;SOR=2.303	GT:AD:DP:GQ:PL	1/1:0,2:2:6:58,6,0
3L	25432167	.	A	ACTTTT	143	.	AC=2;AF=1.00;AN=2;DP=4;ExcessHet=3.0103;FS=0.000;MLEAC=2;MLEAF=1.00;MQ=25.94;QD=32.60;SOR=3.258	GT:AD:DP:GQ:PL	1/1:0,4:4:12:180,12,0
3L	25433122	.	C	G	43.77	.	AC=1;AF=0.500;AN=2;BaseQRankSum=-0.842;ClippingRankSum=0.000;DP=6;ExcessHet=3.0103;FS=0.000;MLEAC=1;MLEAF=0.500;MQ=35.41;MQRankSum=1.834;QD=7.29;ReadPosRankSum=0.000;SOR=0.307	GT:AD:DP:GQ:PL	0/1:4,2:6:72:72,0,169
3L	25433132	.	T	C	43.77	.	AC=1;AF=0.500;AN=2;BaseQRankSum=0.253;ClippingRankSum=0.000;DP=6;ExcessHet=3.0103;FS=0.000;MLEAC=1;MLEAF=0.500;MQ=35.41;MQRankSum=1.834;QD=7.29;ReadPosRankSum=0.000;SOR=0.307	GT:AD:DP:GQ:PL	0/1:4,2:6:72:72,0,169
3L	25433311	.	T	G	291.77	.	AC=2;AF=1.00;AN=2;DP=12;ExcessHet=3.0103;FS=0.000;MLEAC=2;MLEAF=1.00;MQ=26.54;QD=24.31;SOR=5.136	GT:AD:DP:GQ:PL	1/1:0,12:12:36:320,36,0
3L	25433824	.	A	G	31.77	.	AC=1;AF=0.500;AN=2;BaseQRankSum=-1.150;ClippingRankSum=0.000;DP=8;ExcessHet=3.0103;FS=8.451;MLEAC=1;MLEAF=0.500;MQ=32.84;MQRankSum=0.703;QD=3.97;ReadPosRankSum=-0.887;SOR=2.783	GT:AD:DP:GQ:PL	0/1:5,3:8:60:60,0,121
3L	25433853	.	A	G	32.77	.	AC=1;AF=0.500;AN=2;BaseQRankSum=0.732;ClippingRankSum=0.000;DP=8;ExcessHet=3.0103;FS=8.451;MLEAC=1;MLEAF=0.500;MQ=33.00;MQRankSum=0.703;QD=4.10;ReadPosRankSum=0.022;SOR=2.783	GT:AD:DP:GQ:PL	0/1:5,3:8:61:61,0,116
3L	25434074	.	C	T	48.77	.	AC=1;AF=0.500;AN=2;BaseQRankSum=-0.042;ClippingRankSum=0.000;DP=23;ExcessHet=3.0103;FS=0.000;MLEAC=1;MLEAF=0.500;MQ=37.79;MQRankSum=1.571;QD=2.12;ReadPosRankSum=-0.081;SOR=0.869	GT:AD:DP:GQ:PL	0/1:19,4:23:77:77,0,755
3L	25434079	.	A	C	166.77	.	AC=1;AF=0.500;AN=2;BaseQRankSum=0.000;ClippingRankSum=0.000;DP=22;ExcessHet=3.0103;FS=5.643;MLEAC=1;MLEAF=0.500;MQ=38.50;MQRankSum=0.886;QD=7.58;ReadPosRankSum=-0.137;SOR=2.303	GT:AD:DP:GQ:PL	0/1:14,8:22:99:195,0,350
3L	25434384	.	G	A	98.77	.	AC=1;AF=0.500;AN=2;BaseQRankSum=0.271;ClippingRankSum=0.000;DP=18;ExcessHet=3.0103;FS=0.000;MLEAC=1;MLEAF=0.500;MQ=39.27;MQRankSum=1.359;QD=5.49;ReadPosRankSum=-0.233;SOR=0.368	GT:AD:DP:GQ:PL	0/1:11,7:18:99:127,0,253
3L	25435120	.	T	A	76.77	.	AC=1;AF=0.500;AN=2;BaseQRankSum=-0.084;ClippingRankSum=0.000;DP=10;ExcessHet=3.0103;FS=14.771;MLEAC=1;MLEAF=0.500;MQ=33.02;MQRankSum=-1.111;QD=7.68;ReadPosRankSum=-1.019;SOR=2.778	GT:AD:DP:GQ:PL	0/1:7,3:10:99:105,0,330
3L	25435122	.	C	A	76.77	.	AC=1;AF=0.500;AN=2;BaseQRankSum=-0.210;ClippingRankSum=0.000;DP=10;ExcessHet=3.0103;FS=14.771;MLEAC=1;MLEAF=0.500;MQ=33.02;MQRankSum=-1.111;QD=7.68;ReadPosRankSum=-1.019;SOR=2.778	GT:AD:DP:GQ:PL	0/1:7,3:10:99:105,0,330
3L	25435139	.	T	G	49.77	.	AC=1;AF=0.500;AN=2;BaseQRankSum=1.803;ClippingRankSum=0.000;DP=9;ExcessHet=3.0103;FS=19.243;MLEAC=1;MLEAF=0.500;MQ=31.56;MQRankSum=-0.876;QD=5.53;ReadPosRankSum=-2.260;SOR=2.774	GT:AD:DP:GQ:PL	0/1:6,3:9:78:78,0,404
3L	25437097	.	G	GT	457.73	.	AC=2;AF=1.00;AN=2;DP=12;ExcessHet=3.0103;FS=0.000;MLEAC=2;MLEAF=1.00;MQ=27.72;QD=29.71;SOR=3.442	GT:AD:DP:GQ:PL	1/1:0,11:11:33:495,33,0
3L	25437100	.	T	TA	457.73	.	AC=2;AF=1.00;AN=2;DP=12;ExcessHet=3.0103;FS=0.000;MLEAC=2;MLEAF=1.00;MQ=27.72;QD=28.00;SOR=3.442	GT:AD:DP:GQ:PL	1/1:0,11:11:33:495,33,0
3L	25437102	.	A	ATTCTACGACACCAACCAC	457.73	.	AC=2;AF=1.00;AN=2;DP=12;ExcessHet=3.0103;FS=0.000;MLEAC=2;MLEAF=1.00;MQ=27.72;QD=24.58;SOR=3.442	GT:AD:DP:GQ:PL	1/1:0,11:11:33:495,33,0
3L	25439446	.	GT	G	215.75	.	AC=2;AF=1.00;AN=2;BaseQRankSum=0.369;ClippingRankSum=0.000;DP=16;ExcessHet=3.0103;FS=0.000;MLEAC=2;MLEAF=1.00;MQ=21.94;MQRankSum=0.000;QD=14.38;ReadPosRankSum=0.366;SOR=0.346	GT:AD:DP:GQ:PL	1/1:1,14:15:24:253,24,0
3L	25439628	.	G	C	177.78	.	AC=2;AF=1.00;AN=2;DP=8;ExcessHet=3.0103;FS=0.000;MLEAC=2;MLEAF=1.00;MQ=21.00;QD=22.22;SOR=1.179	GT:AD:DP:GQ:PL	1/1:0,8:8:24:206,24,0
3L	25442311	.	A	C	703.77	.	AC=2;AF=1.00;AN=2;DP=27;ExcessHet=3.0103;FS=0.000;MLEAC=2;MLEAF=1.00;MQ=29.65;QD=26.07;SOR=1.101	GT:AD:DP:GQ:PL	1/1:0,27:27:81:732,81,0
3L	25442937	.	GT	G	368.52	.	AC=2;AF=1.00;AN=2;BaseQRankSum=1.431;ClippingRankSum=0.000;DP=49;ExcessHet=3.0103;FS=0.000;MLEAC=2;MLEAF=1.00;MQ=39.09;MQRankSum=-2.308;QD=12.28;ReadPosRankSum=1.129;SOR=0.693	GT:AD:DP:GQ:PL	1/1:4,26:30:7:405,7,0
3L	25443137	.	G	T	3471.77	.	AC=1;AF=0.500;AN=2;BaseQRankSum=0.375;ClippingRankSum=0.000;DP=124;ExcessHet=3.0103;FS=3.771;MLEAC=1;MLEAF=0.500;MQ=29.11;MQRankSum=-8.689;QD=28.93;ReadPosRankSum=-0.775;SOR=0.670	GT:AD:DP:GQ:PL	0/1:34,86:120:99:3500,0,4250
3L	25443141	.	G	C	3438.77	.	AC=1;AF=0.500;AN=2;BaseQRankSum=2.423;ClippingRankSum=0.000;DP=119;ExcessHet=3.0103;FS=2.766;MLEAC=1;MLEAF=0.500;MQ=29.03;MQRankSum=-8.718;QD=29.90;ReadPosRankSum=-1.352;SOR=0.702	GT:AD:DP:GQ:PL	0/1:31,84:115:99:3467,0,3367
3L	25443153	.	G	A	3377.77	.	AC=1;AF=0.500;AN=2;BaseQRankSum=3.868;ClippingRankSum=0.000;DP=113;ExcessHet=3.0103;FS=2.897;MLEAC=1;MLEAF=0.500;MQ=28.82;MQRankSum=-8.338;QD=31.28;ReadPosRankSum=-1.912;SOR=0.523	GT:AD:DP:GQ:PL	0/1:28,80:108:99:3406,0,3612
3L	25443160	.	A	ACGTCTTC	3528.73	.	AC=1;AF=0.500;AN=2;BaseQRankSum=2.236;ClippingRankSum=0.000;DP=115;ExcessHet=3.0103;FS=0.815;MLEAC=1;MLEAF=0.500;MQ=28.73;MQRankSum=-8.057;QD=32.08;ReadPosRankSum=-1.710;SOR=0.537	GT:AD:DP:GQ:PL	0/1:29,81:110:99:3566,0,4507
3L	25443162	.	G	GAT	3509.73	.	AC=1;AF=0.500;AN=2;BaseQRankSum=1.747;ClippingRankSum=0.000;DP=114;ExcessHet=3.0103;FS=1.792;MLEAC=1;MLEAF=0.500;MQ=28.81;MQRankSum=-8.337;QD=32.20;ReadPosRankSum=-1.925;SOR=0.478	GT:AD:DP:GQ:PL	0/1:28,81:109:99:3547,0,4507
3L	25443172	.	C	G	3176.77	.	AC=1;AF=0.500;AN=2;BaseQRankSum=-0.668;ClippingRankSum=0.000;DP=113;ExcessHet=3.0103;FS=0.805;MLEAC=1;MLEAF=0.500;MQ=29.15;MQRankSum=-8.488;QD=29.14;ReadPosRankSum=-0.658;SOR=0.574	GT:AD:DP:GQ:PL	0/1:30,79:109:99:3205,0,4615
3L	25443189	.	G	C	2766.77	.	AC=1;AF=0.500;AN=2;BaseQRankSum=0.856;ClippingRankSum=0.000;DP=107;ExcessHet=3.0103;FS=0.000;MLEAC=1;MLEAF=0.500;MQ=29.75;MQRankSum=-8.397;QD=27.13;ReadPosRankSum=0.087;SOR=0.715	GT:AD:DP:GQ:PL	0/1:31,71:102:99:2795,0,3969
3L	25443192	.	A	G	2769.77	.	AC=1;AF=0.500;AN=2;BaseQRankSum=0.090;ClippingRankSum=0.000;DP=105;ExcessHet=3.0103;FS=0.000;MLEAC=1;MLEAF=0.500;MQ=29.48;MQRankSum=-8.225;QD=27.70;ReadPosRankSum=-0.433;SOR=0.711	GT:AD:DP:GQ:PL	0/1:29,71:100:99:2798,0,3857
3L	25443205	.	TTA	T	100.73	.	AC=1;AF=0.500;AN=2;BaseQRankSum=-1.744;ClippingRankSum=0.000;DP=103;ExcessHet=3.0103;FS=3.709;MLEAC=1;MLEAF=0.500;MQ=29.52;MQRankSum=-1.821;QD=1.06;ReadPosRankSum=-2.647;SOR=0.967	GT:AD:DP:GQ:PL	0/1:78,17:95:99:138,0,4902
3L	25443207	.	A	T	951.77	.	AC=1;AF=0.500;AN=2;BaseQRankSum=4.315;ClippingRankSum=0.000;DP=100;ExcessHet=3.0103;FS=0.000;MLEAC=1;MLEAF=0.500;MQ=29.70;MQRankSum=-6.135;QD=10.13;ReadPosRankSum=1.939;SOR=0.778	GT:AD:DP:GQ:PL	0/1:47,47:94:99:980,0,4031
3L	25443208	.	C	G	2342.73	.	AC=1;AF=0.500;AN=2;BaseQRankSum=0.276;ClippingRankSum=0.000;DP=101;ExcessHet=3.0103;FS=0.880;MLEAC=1;MLEAF=0.500;MQ=29.80;MQRankSum=-7.720;QD=23.91;ReadPosRankSum=0.660;SOR=0.527	GT:AD:DP:GQ:PL	0/1:31,67:98:99:2380,0,3632
3L	25443215	.	G	C	2612.77	.	AC=1;AF=0.500;AN=2;BaseQRankSum=1.757;ClippingRankSum=0.000;DP=100;ExcessHet=3.0103;FS=0.811;MLEAC=1;MLEAF=0.500;MQ=29.72;MQRankSum=-8.369;QD=26.94;ReadPosRankSum=-1.561;SOR=0.698	GT:AD:DP:GQ:PL	0/1:31,66:97:99:2641,0,3351
3L	25443225	.	CGT	C	2634.73	.	AC=1;AF=0.500;AN=2;BaseQRankSum=0.462;ClippingRankSum=0.000;DP=101;ExcessHet=3.0103;FS=1.707;MLEAC=1;MLEAF=0.500;MQ=30.13;MQRankSum=-8.527;QD=27.16;ReadPosRankSum=-2.886;SOR=0.773	GT:AD:DP:GQ:PL	0/1:33,64:97:99:2672,0,3089
3L	25443229	.	GTC	G	2655.73	.	AC=1;AF=0.500;AN=2;BaseQRankSum=1.455;ClippingRankSum=0.000;DP=101;ExcessHet=3.0103;FS=2.724;MLEAC=1;MLEAF=0.500;MQ=30.24;MQRankSum=-8.637;QD=26.83;ReadPosRankSum=-2.696;SOR=0.765	GT:AD:DP:GQ:PL	0/1:34,65:99:99:2693,0,3128
3L	25443251	.	T	TATTAGCTCTCTCCTGATGC	3694.73	.	AC=1;AF=0.500;AN=2;BaseQRankSum=1.320;ClippingRankSum=0.000;DP=114;ExcessHet=3.0103;FS=0.780;MLEAC=1;MLEAF=0.500;MQ=30.04;MQRankSum=-9.080;QD=34.86;ReadPosRankSum=-4.930;SOR=0.844	GT:AD:DP:GQ:PL	0/1:35,71:106:99:3732,0,2663
3L	25443255	.	A	ACTTCTGCGGTTC	2757.73	.	AC=1;AF=0.500;AN=2;BaseQRankSum=-0.010;ClippingRankSum=0.000;DP=120;ExcessHet=3.0103;FS=8.313;MLEAC=1;MLEAF=0.500;MQ=29.63;MQRankSum=-8.005;QD=23.98;ReadPosRankSum=-4.137;SOR=1.733	GT:AD:DP:GQ:PL	0/1:35,80:115:99:2795,0,2328
3L	25443267	.	A	G	532.77	.	AC=1;AF=0.500;AN=2;BaseQRankSum=-1.812;ClippingRankSum=0.000;DP=129;ExcessHet=3.0103;FS=8.313;MLEAC=1;MLEAF=0.500;MQ=29.90;MQRankSum=-3.520;QD=4.48;ReadPosRankSum=-0.919;SOR=0.253	GT:AD:DP:GQ:PL	0/1:84,35:119:99:561,0,3927
3L	25443326	.	T	TATATG	894.73	.	AC=1;AF=0.500;AN=2;BaseQRankSum=1.671;ClippingRankSum=0.000;DP=59;ExcessHet=3.0103;FS=1.173;MLEAC=1;MLEAF=0.500;MQ=38.22;MQRankSum=-5.133;QD=16.88;ReadPosRankSum=-4.018;SOR=0.916	GT:AD:DP:GQ:PL	0/1:39,14:53:99:932,0,7333
3L	25443329	.	GCTTGT	G	927.73	.	AC=1;AF=0.500;AN=2;BaseQRankSum=-0.127;ClippingRankSum=0.000;DP=70;ExcessHet=3.0103;FS=0.947;MLEAC=1;MLEAF=0.500;MQ=36.21;MQRankSum=-6.566;QD=14.27;ReadPosRankSum=-5.200;SOR=0.829	GT:AD:DP:GQ:PL	0/1:40,25:65:99:965,0,8638
3L	25443336	.	A	C	942.77	.	AC=1;AF=0.500;AN=2;BaseQRankSum=1.484;ClippingRankSum=0.000;DP=70;ExcessHet=3.0103;FS=2.090;MLEAC=1;MLEAF=0.500;MQ=36.02;MQRankSum=-6.679;QD=14.28;ReadPosRankSum=-1.649;SOR=1.022	GT:AD:DP:GQ:PL	0/1:40,26:66:99:971,0,8554
3L	25443340	.	T	TAAAA	975.73	.	AC=1;AF=0.500;AN=2;BaseQRankSum=1.265;ClippingRankSum=0.000;DP=69;ExcessHet=3.0103;FS=0.970;MLEAC=1;MLEAF=0.500;MQ=35.98;MQRankSum=-6.661;QD=15.01;ReadPosRankSum=-1.604;SOR=0.960	GT:AD:DP:GQ:PL	0/1:39,26:65:99:1013,0,8944
3L	25443342	.	C	G	981.77	.	AC=1;AF=0.500;AN=2;BaseQRankSum=0.135;ClippingRankSum=0.000;DP=71;ExcessHet=3.0103;FS=0.949;MLEAC=1;MLEAF=0.500;MQ=35.85;MQRankSum=-6.783;QD=14.65;ReadPosRankSum=-3.068;SOR=0.922	GT:AD:DP:GQ:PL	0/1:40,27:67:99:1010,0,9353
3L	25443344	.	C	CGT	972.73	.	AC=1;AF=0.500;AN=2;BaseQRankSum=-0.748;ClippingRankSum=0.000;DP=72;ExcessHet=3.0103;FS=2.026;MLEAC=1;MLEAF=0.500;MQ=35.88;MQRankSum=-6.811;QD=14.30;ReadPosRankSum=-2.442;SOR=0.886	GT:AD:DP:GQ:PL	0/1:41,27:68:99:1010,0,9353
3L	25443348	.	GAT	G	1014.73	.	AC=1;AF=0.500;AN=2;BaseQRankSum=-0.949;ClippingRankSum=0.000;DP=70;ExcessHet=3.0103;FS=0.943;MLEAC=1;MLEAF=0.500;MQ=35.63;MQRankSum=-6.726;QD=15.37;ReadPosRankSum=-2.348;SOR=0.865	GT:AD:DP:GQ:PL	0/1:39,27:66:99:1052,0,10093
3L	25443353	.	GGTA	G	289.73	.	AC=1;AF=0.500;AN=2;BaseQRankSum=0.556;ClippingRankSum=0.000;DP=72;ExcessHet=3.0103;FS=0.984;MLEAC=1;MLEAF=0.500;MQ=35.64;MQRankSum=-5.492;QD=4.39;ReadPosRankSum=-0.180;SOR=0.837	GT:AD:DP:GQ:PL	0/1:45,21:66:99:327,0,10591
3L	25443358	.	TCG	T	289.73	.	AC=1;AF=0.500;AN=2;BaseQRankSum=-1.454;ClippingRankSum=0.000;DP=71;ExcessHet=3.0103;FS=0.000;MLEAC=1;MLEAF=0.500;MQ=35.61;MQRankSum=-5.459;QD=4.46;ReadPosRankSum=-0.168;SOR=0.785	GT:AD:DP:GQ:PL	0/1:44,21:65:99:327,0,10591
3L	25443372	.	C	T	981.77	.	AC=1;AF=0.500;AN=2;BaseQRankSum=-1.823;ClippingRankSum=0.000;DP=67;ExcessHet=3.0103;FS=2.145;MLEAC=1;MLEAF=0.500;MQ=35.38;MQRankSum=-6.595;QD=15.58;ReadPosRankSum=-1.028;SOR=1.101	GT:AD:DP:GQ:PL	0/1:36,27:63:99:1010,0,12345
3L	25443394	.	C	T	1044.77	.	AC=1;AF=0.500;AN=2;BaseQRankSum=0.747;ClippingRankSum=0.000;DP=64;ExcessHet=3.0103;FS=0.962;MLEAC=1;MLEAF=0.500;MQ=34.63;MQRankSum=-6.591;QD=16.85;ReadPosRankSum=2.670;SOR=0.862	GT:AD:DP:GQ:PL	0/1:34,28:62:99:1073,0,11961
3L	25443403	.	A	G	996.77	.	AC=1;AF=0.500;AN=2;BaseQRankSum=0.209;ClippingRankSum=0.000;DP=62;ExcessHet=3.0103;FS=0.989;MLEAC=1;MLEAF=0.500;MQ=34.81;MQRankSum=-6.398;QD=16.61;ReadPosRankSum=1.895;SOR=0.885	GT:AD:DP:GQ:PL	0/1:34,26:60:99:1025,0,12970
3L	25443404	.	C	G	999.77	.	AC=1;AF=0.500;AN=2;BaseQRankSum=-0.365;ClippingRankSum=0.000;DP=61;ExcessHet=3.0103;FS=1.007;MLEAC=1;MLEAF=0.500;MQ=34.64;MQRankSum=-6.352;QD=16.95;ReadPosRankSum=1.543;SOR=0.950	GT:AD:DP:GQ:PL	0/1:33,26:59:99:1028,0,11335
3L	25443412	.	T	C	274.77	.	AC=1;AF=0.500;AN=2;BaseQRankSum=-0.118;ClippingRankSum=0.000;DP=61;ExcessHet=3.0103;FS=5.860;MLEAC=1;MLEAF=0.500;MQ=34.62;MQRankSum=-5.159;QD=4.58;ReadPosRankSum=1.428;SOR=1.455	GT:AD:DP:GQ:PL	0/1:42,18:60:99:303,0,11728
3L	25443413	.	T	C	957.77	.	AC=1;AF=0.500;AN=2;BaseQRankSum=-1.301;ClippingRankSum=0.000;DP=61;ExcessHet=3.0103;FS=2.156;MLEAC=1;MLEAF=0.500;MQ=34.62;MQRankSum=-6.390;QD=15.96;ReadPosRankSum=0.209;SOR=1.022	GT:AD:DP:GQ:PL	0/1:34,26:60:99:986,0,13023
3L	25443414	.	T	C	960.77	.	AC=1;AF=0.500;AN=2;BaseQRankSum=-1.507;ClippingRankSum=0.000;DP=59;ExcessHet=3.0103;FS=2.209;MLEAC=1;MLEAF=0.500;MQ=34.38;MQRankSum=-6.354;QD=16.28;ReadPosRankSum=-0.130;SOR=0.982	GT:AD:DP:GQ:PL	0/1:33,26:59:99:989,0,11335
3L	25443419	.	ACTCC	A	939.73	.	AC=1;AF=0.500;AN=2;BaseQRankSum=1.459;ClippingRankSum=0.000;DP=63;ExcessHet=3.0103;FS=0.981;MLEAC=1;MLEAF=0.500;MQ=34.75;MQRankSum=-6.494;QD=14.92;ReadPosRankSum=-0.802;SOR=0.957	GT:AD:DP:GQ:PL	0/1:37,26:63:99:977,0,13125
3L	25443427	.	A	T	948.77	.	AC=1;AF=0.500;AN=2;BaseQRankSum=-1.250;ClippingRankSum=0.000;DP=63;ExcessHet=3.0103;FS=0.981;MLEAC=1;MLEAF=0.500;MQ=34.53;MQRankSum=-6.480;QD=15.06;ReadPosRankSum=-0.670;SOR=0.957	GT:AD:DP:GQ:PL	0/1:37,26:63:99:977,0,12777
3L	25443429	.	T	G	948.77	.	AC=1;AF=0.500;AN=2;BaseQRankSum=-2.125;ClippingRankSum=0.000;DP=62;ExcessHet=3.0103;FS=0.999;MLEAC=1;MLEAF=0.500;MQ=34.91;MQRankSum=-6.311;QD=15.30;ReadPosRankSum=-0.412;SOR=0.925	GT:AD:DP:GQ:PL	0/1:38,24:62:99:977,0,11132
3L	25443437	.	A	G	828.77	.	AC=1;AF=0.500;AN=2;BaseQRankSum=-1.406;ClippingRankSum=0.000;DP=58;ExcessHet=3.0103;FS=1.040;MLEAC=1;MLEAF=0.500;MQ=34.81;MQRankSum=-6.098;QD=14.29;SOR=0.965	GT:AD:DP:GQ:PL	0/1:35,23:58:99:857,0,11727
3L	25443438	.	A	T	828.77	.	AC=1;AF=0.500;AN=2;BaseQRankSum=0.120;ClippingRankSum=0.000;DP=58;ExcessHet=3.0103;FS=1.040;MLEAC=1;MLEAF=0.500;MQ=34.81;MQRankSum=-6.098;QD=14.29;SOR=0.965	GT:AD:DP:GQ:PL	0/1:35,23:58:99:857,0,11727
3L	25443447	.	C	CCCAAT	816.73	.	AC=1;AF=0.500;AN=2;BaseQRankSum=1.666;ClippingRankSum=0.000;DP=59;ExcessHet=3.0103;FS=1.040;MLEAC=1;MLEAF=0.500;MQ=35.10;MQRankSum=-6.104;QD=14.08;ReadPosRankSum=-4.639;SOR=0.965	GT:AD:DP:GQ:PL	0/1:35,23:58:99:854,0,11421
3L	25443452	.	T	C	598.77	.	AC=1;AF=0.500;AN=2;BaseQRankSum=0.265;ClippingRankSum=0.000;DP=58;ExcessHet=3.0103;FS=6.683;MLEAC=1;MLEAF=0.500;MQ=35.41;MQRankSum=-5.098;QD=10.50;ReadPosRankSum=-4.350;SOR=1.820	GT:AD:DP:GQ:PL	0/1:35,22:57:99:627,0,11089
3L	25456392	.	G	T	982.77	.	AC=2;AF=1.00;AN=2;BaseQRankSum=1.399;ClippingRankSum=0.000;DP=40;ExcessHet=3.0103;FS=0.000;MLEAC=2;MLEAF=1.00;MQ=38.47;MQRankSum=0.423;QD=24.57;ReadPosRankSum=-0.434;SOR=0.289	GT:AD:DP:GQ:PL	1/1:1,39:40:94:1011,94,0
3L	25458451	.	A	T	729.77	.	AC=2;AF=1.00;AN=2;DP=27;ExcessHet=3.0103;FS=0.000;MLEAC=2;MLEAF=1.00;MQ=31.40;QD=27.03;SOR=1.302	GT:AD:DP:GQ:PL	1/1:0,27:27:81:758,81,0
3L	25463011	.	C	G	817.77	.	AC=2;AF=1.00;AN=2;DP=31;ExcessHet=3.0103;FS=0.000;MLEAC=2;MLEAF=1.00;MQ=35.21;QD=26.38;SOR=1.214	GT:AD:DP:GQ:PL	1/1:0,31:31:93:846,93,0
3L	25470217	.	C	A	62.74	.	AC=2;AF=1.00;AN=2;DP=2;ExcessHet=3.0103;FS=0.000;MLEAC=2;MLEAF=1.00;MQ=28.00;QD=31.37;SOR=2.303	GT:AD:DP:GQ:PL	1/1:0,2:2:6:90,6,0
3L	25470228	.	G	A	62.74	.	AC=2;AF=1.00;AN=2;DP=2;ExcessHet=3.0103;FS=0.000;MLEAC=2;MLEAF=1.00;MQ=28.00;QD=31.37;SOR=2.303	GT:AD:DP:GQ:PL	1/1:0,2:2:6:90,6,0
3L	25470282	.	T	A	62.74	.	AC=2;AF=1.00;AN=2;DP=2;ExcessHet=3.0103;FS=0.000;MLEAC=2;MLEAF=1.00;MQ=28.00;QD=31.37;SOR=2.303	GT:AD:DP:GQ:PL	1/1:0,2:2:6:90,6,0
3L	25470287	.	A	T	52.77	.	AC=1;AF=0.500;AN=2;BaseQRankSum=-0.967;ClippingRankSum=0.000;DP=3;ExcessHet=3.0103;FS=0.000;MLEAC=1;MLEAF=0.500;MQ=34.18;MQRankSum=-0.967;QD=17.59;ReadPosRankSum=0.967;SOR=1.179	GT:AD:DP:GQ:PL	0/1:1,2:3:36:81,0,36
3L	25470459	.	A	T	54.28	.	AC=2;AF=1.00;AN=2;DP=3;ExcessHet=3.0103;FS=0.000;MLEAC=2;MLEAF=1.00;MQ=41.34;QD=18.09;SOR=2.833	GT:AD:DP:GQ:PL	1/1:0,3:3:9:82,9,0
3L	25470959	.	G	C	62.74	.	AC=2;AF=1.00;AN=2;DP=3;ExcessHet=3.0103;FS=0.000;MLEAC=2;MLEAF=1.00;MQ=37.15;QD=31.37;SOR=2.303	GT:AD:DP:GQ:PL	1/1:0,2:2:6:90,6,0
3L	25470972	.	A	C	62.74	.	AC=2;AF=1.00;AN=2;DP=3;ExcessHet=3.0103;FS=0.000;MLEAC=2;MLEAF=1.00;MQ=37.15;QD=31.37;SOR=2.303	GT:AD:DP:GQ:PL	1/1:0,2:2:6:90,6,0
3L	25478299	.	T	A	95.28	.	AC=2;AF=1.00;AN=2;DP=3;ExcessHet=3.0103;FS=0.000;MLEAC=2;MLEAF=1.00;MQ=44.00;QD=31.76;SOR=2.833	GT:AD:DP:GQ:PL	1/1:0,3:3:9:123,9,0
3L	25478304	.	T	G	95.28	.	AC=2;AF=1.00;AN=2;DP=3;ExcessHet=3.0103;FS=0.000;MLEAC=2;MLEAF=1.00;MQ=44.00;QD=31.76;SOR=2.833	GT:AD:DP:GQ:PL	1/1:0,3:3:9:123,9,0
3L	25478323	.	T	G	107.28	.	AC=2;AF=1.00;AN=2;DP=3;ExcessHet=3.0103;FS=0.000;MLEAC=2;MLEAF=1.00;MQ=44.00;QD=25.81;SOR=2.833	GT:AD:DP:GQ:PL	1/1:0,3:3:9:135,9,0
3L	25478331	.	T	G	107.28	.	AC=2;AF=1.00;AN=2;DP=3;ExcessHet=3.0103;FS=0.000;MLEAC=2;MLEAF=1.00;MQ=44.00;QD=36.54;SOR=2.833	GT:AD:DP:GQ:PL	1/1:0,3:3:9:135,9,0
3L	25478340	.	C	T	107.28	.	AC=2;AF=1.00;AN=2;DP=3;ExcessHet=3.0103;FS=0.000;MLEAC=2;MLEAF=1.00;MQ=44.00;QD=32.18;SOR=2.833	GT:AD:DP:GQ:PL	1/1:0,3:3:9:135,9,0
3L	25478341	.	G	A	107.28	.	AC=2;AF=1.00;AN=2;DP=3;ExcessHet=3.0103;FS=0.000;MLEAC=2;MLEAF=1.00;MQ=44.00;QD=32.33;SOR=2.833	GT:AD:DP:GQ:PL	1/1:0,3:3:9:135,9,0
3L	25478349	.	A	C	107.28	.	AC=2;AF=1.00;AN=2;DP=3;ExcessHet=3.0103;FS=0.000;MLEAC=2;MLEAF=1.00;MQ=44.00;QD=30.44;SOR=2.833	GT:AD:DP:GQ:PL	1/1:0,3:3:9:135,9,0
3L	25478376	.	T	G	107.28	.	AC=2;AF=1.00;AN=2;DP=3;ExcessHet=3.0103;FS=0.000;MLEAC=2;MLEAF=1.00;MQ=44.00;QD=25.03;SOR=2.833	GT:AD:DP:GQ:PL	1/1:0,3:3:9:135,9,0
3L	25478381	.	C	A	107.28	.	AC=2;AF=1.00;AN=2;DP=3;ExcessHet=3.0103;FS=0.000;MLEAC=2;MLEAF=1.00;MQ=44.00;QD=34.19;SOR=2.833	GT:AD:DP:GQ:PL	1/1:0,3:3:9:135,9,0
3L	25478389	.	TA	T	98.25	.	AC=2;AF=1.00;AN=2;DP=3;ExcessHet=3.0103;FS=0.000;MLEAC=2;MLEAF=1.00;MQ=44.00;QD=32.75;SOR=2.833	GT:AD:DP:GQ:PL	1/1:0,3:3:9:135,9,0
3L	25478393	.	AT	A	98.25	.	AC=2;AF=1.00;AN=2;DP=3;ExcessHet=3.0103;FS=0.000;MLEAC=2;MLEAF=1.00;MQ=44.00;QD=32.75;SOR=2.833	GT:AD:DP:GQ:PL	1/1:0,3:3:9:135,9,0
3L	25478396	.	G	GAA	98.25	.	AC=2;AF=1.00;AN=2;DP=3;ExcessHet=3.0103;FS=0.000;MLEAC=2;MLEAF=1.00;MQ=44.00;QD=32.75;SOR=2.833	GT:AD:DP:GQ:PL	1/1:0,3:3:9:135,9,0
3L	25478402	.	T	C	107.28	.	AC=2;AF=1.00;AN=2;DP=3;ExcessHet=3.0103;FS=0.000;MLEAC=2;MLEAF=1.00;MQ=44.00;QD=33.17;SOR=2.833	GT:AD:DP:GQ:PL	1/1:0,3:3:9:135,9,0
3L	25479177	.	CA	C	561.73	.	AC=2;AF=1.00;AN=2;BaseQRankSum=-0.656;ClippingRankSum=0.000;DP=35;ExcessHet=3.0103;FS=0.000;MLEAC=2;MLEAF=1.00;MQ=43.51;MQRankSum=-0.131;QD=18.12;ReadPosRankSum=1.291;SOR=0.278	GT:AD:DP:GQ:PL	1/1:1,30:31:70:599,70,0
3L	25481409	.	T	C	1187.77	.	AC=2;AF=1.00;AN=2;DP=42;ExcessHet=3.0103;FS=0.000;MLEAC=2;MLEAF=1.00;MQ=44.00;QD=28.28;SOR=1.259	GT:AD:DP:GQ:PL	1/1:0,42:42:99:1216,126,0
3L	25482736	.	C	T	855.77	.	AC=2;AF=1.00;AN=2;DP=31;ExcessHet=3.0103;FS=0.000;MLEAC=2;MLEAF=1.00;MQ=43.88;QD=27.61;SOR=0.756	GT:AD:DP:GQ:PL	1/1:0,31:31:93:884,93,0
3L	25482948	.	C	A	959.77	.	AC=2;AF=1.00;AN=2;DP=37;ExcessHet=3.0103;FS=0.000;MLEAC=2;MLEAF=1.00;MQ=42.24;QD=27.42;SOR=0.869	GT:AD:DP:GQ:PL	1/1:0,35:35:99:988,105,0
3L	25484094	.	G	A	871.77	.	AC=2;AF=1.00;AN=2;DP=33;ExcessHet=3.0103;FS=0.000;MLEAC=2;MLEAF=1.00;MQ=39.43;QD=26.42;SOR=1.022	GT:AD:DP:GQ:PL	1/1:0,33:33:98:900,98,0
3L	25484134	.	T	C	808.77	.	AC=2;AF=1.00;AN=2;DP=32;ExcessHet=3.0103;FS=0.000;MLEAC=2;MLEAF=1.00;MQ=39.08;QD=25.27;SOR=0.693	GT:AD:DP:GQ:PL	1/1:0,32:32:94:837,94,0
3L	25484244	.	C	T	1170.77	.	AC=2;AF=1.00;AN=2;DP=43;ExcessHet=3.0103;FS=0.000;MLEAC=2;MLEAF=1.00;MQ=39.02;QD=27.23;SOR=0.739	GT:AD:DP:GQ:PL	1/1:0,43:43:99:1199,129,0
3L	25484466	.	A	ATATG	192.73	.	AC=1;AF=0.500;AN=2;BaseQRankSum=-1.270;ClippingRankSum=0.000;DP=45;ExcessHet=3.0103;FS=6.236;MLEAC=1;MLEAF=0.500;MQ=36.72;MQRankSum=-4.356;QD=4.59;ReadPosRankSum=-0.753;SOR=1.806	GT:AD:DP:GQ:PL	0/1:34,8:42:99:230,0,1446
3L	25484476	.	T	G	193.77	.	AC=1;AF=0.500;AN=2;BaseQRankSum=-0.642;ClippingRankSum=0.000;DP=46;ExcessHet=3.0103;FS=6.190;MLEAC=1;MLEAF=0.500;MQ=36.80;MQRankSum=-4.379;QD=4.40;ReadPosRankSum=0.502;SOR=1.808	GT:AD:DP:GQ:PL	0/1:36,8:44:99:222,0,1572
3L	25484478	.	G	C	196.77	.	AC=1;AF=0.500;AN=2;BaseQRankSum=1.191;ClippingRankSum=0.000;DP=47;ExcessHet=3.0103;FS=8.711;MLEAC=1;MLEAF=0.500;MQ=36.84;MQRankSum=-4.391;QD=4.37;ReadPosRankSum=0.757;SOR=1.799	GT:AD:DP:GQ:PL	0/1:37,8:45:99:225,0,1530
3L	25484479	.	T	C	196.77	.	AC=1;AF=0.500;AN=2;BaseQRankSum=-1.799;ClippingRankSum=0.000;DP=47;ExcessHet=3.0103;FS=8.711;MLEAC=1;MLEAF=0.500;MQ=36.84;MQRankSum=-4.391;QD=4.37;ReadPosRankSum=0.921;SOR=1.799	GT:AD:DP:GQ:PL	0/1:37,8:45:99:225,0,1530
3L	25484486	.	T	G	187.77	.	AC=1;AF=0.500;AN=2;BaseQRankSum=-0.227;ClippingRankSum=0.000;DP=47;ExcessHet=3.0103;FS=6.149;MLEAC=1;MLEAF=0.500;MQ=37.01;MQRankSum=-4.376;QD=4.17;ReadPosRankSum=1.738;SOR=1.821	GT:AD:DP:GQ:PL	0/1:37,8:45:99:216,0,1656
3L	25484489	.	TAA	T	178.73	.	AC=1;AF=0.500;AN=2;BaseQRankSum=1.502;ClippingRankSum=0.000;DP=50;ExcessHet=3.0103;FS=6.043;MLEAC=1;MLEAF=0.500;MQ=37.11;MQRankSum=-4.412;QD=3.72;ReadPosRankSum=2.110;SOR=1.836	GT:AD:DP:GQ:PL	0/1:40,8:48:99:216,0,1656
3L	25484491	.	A	AGTG	178.73	.	AC=1;AF=0.500;AN=2;BaseQRankSum=-0.457;ClippingRankSum=0.000;DP=49;ExcessHet=3.0103;FS=6.112;MLEAC=1;MLEAF=0.500;MQ=37.09;MQRankSum=-4.396;QD=3.80;ReadPosRankSum=2.251;SOR=1.823	GT:AD:DP:GQ:PL	0/1:39,8:47:99:216,0,1656
3L	25484497	.	A	G	229.77	.	AC=1;AF=0.500;AN=2;BaseQRankSum=0.040;ClippingRankSum=0.000;DP=51;ExcessHet=3.0103;FS=8.591;MLEAC=1;MLEAF=0.500;MQ=36.92;MQRankSum=-4.634;QD=4.69;ReadPosRankSum=1.769;SOR=2.053	GT:AD:DP:GQ:PL	0/1:40,9:49:99:258,0,1653
3L	25484498	.	C	A	229.77	.	AC=1;AF=0.500;AN=2;BaseQRankSum=0.633;ClippingRankSum=0.000;DP=51;ExcessHet=3.0103;FS=8.591;MLEAC=1;MLEAF=0.500;MQ=36.92;MQRankSum=-4.634;QD=4.69;ReadPosRankSum=1.860;SOR=2.053	GT:AD:DP:GQ:PL	0/1:40,9:49:99:258,0,1653
3L	25484501	.	T	TGTA	220.73	.	AC=1;AF=0.500;AN=2;BaseQRankSum=0.257;ClippingRankSum=0.000;DP=51;ExcessHet=3.0103;FS=8.591;MLEAC=1;MLEAF=0.500;MQ=36.92;MQRankSum=-4.634;QD=4.50;ReadPosRankSum=1.821;SOR=2.053	GT:AD:DP:GQ:PL	0/1:40,9:49:99:258,0,1653
3L	25484503	.	TC	T	210.73	.	AC=1;AF=0.500;AN=2;BaseQRankSum=1.113;ClippingRankSum=0.000;DP=53;ExcessHet=3.0103;FS=8.539;MLEAC=1;MLEAF=0.500;MQ=37.02;MQRankSum=-4.661;QD=4.13;ReadPosRankSum=1.679;SOR=2.055	GT:AD:DP:GQ:PL	0/1:42,9:51:99:248,0,1778
3L	25484511	.	A	C	222.77	.	AC=1;AF=0.500;AN=2;BaseQRankSum=-0.327;ClippingRankSum=0.000;DP=52;ExcessHet=3.0103;FS=8.485;MLEAC=1;MLEAF=0.500;MQ=37.00;MQRankSum=-4.647;QD=4.46;ReadPosRankSum=1.213;SOR=2.063	GT:AD:DP:GQ:PL	0/1:41,9:50:99:251,0,1736
3L	25484520	.	ATTAT	A	297.73	.	AC=1;AF=0.500;AN=2;BaseQRankSum=0.567;ClippingRankSum=0.000;DP=53;ExcessHet=3.0103;FS=5.356;MLEAC=1;MLEAF=0.500;MQ=36.41;MQRankSum=-4.806;QD=5.84;ReadPosRankSum=-0.452;SOR=1.559	GT:AD:DP:GQ:PL	0/1:41,10:51:99:335,0,1730
3L	25484525	.	G	GACTC	300.73	.	AC=1;AF=0.500;AN=2;BaseQRankSum=-0.561;ClippingRankSum=0.000;DP=51;ExcessHet=3.0103;FS=5.244;MLEAC=1;MLEAF=0.500;MQ=36.33;MQRankSum=-4.771;QD=6.14;ReadPosRankSum=-1.481;SOR=1.591	GT:AD:DP:GQ:PL	0/1:39,10:49:99:338,0,1688
3L	25484528	.	G	T	315.77	.	AC=1;AF=0.500;AN=2;BaseQRankSum=0.598;ClippingRankSum=0.000;DP=52;ExcessHet=3.0103;FS=3.002;MLEAC=1;MLEAF=0.500;MQ=36.11;MQRankSum=-4.964;QD=6.32;ReadPosRankSum=-1.898;SOR=1.243	GT:AD:DP:GQ:PL	0/1:39,11:50:99:344,0,1604
3L	25484537	.	C	T	309.77	.	AC=1;AF=0.500;AN=2;BaseQRankSum=1.981;ClippingRankSum=0.000;DP=54;ExcessHet=3.0103;FS=2.985;MLEAC=1;MLEAF=0.500;MQ=36.20;MQRankSum=-5.009;QD=5.96;ReadPosRankSum=-2.485;SOR=1.244	GT:AD:DP:GQ:PL	0/1:41,11:52:99:338,0,1688
3L	25484544	.	T	C	306.77	.	AC=1;AF=0.500;AN=2;BaseQRankSum=1.933;ClippingRankSum=0.000;DP=53;ExcessHet=3.0103;FS=3.023;MLEAC=1;MLEAF=0.500;MQ=36.00;MQRankSum=-4.993;QD=6.02;ReadPosRankSum=-3.273;SOR=1.220	GT:AD:DP:GQ:PL	0/1:40,11:51:99:335,0,1723
3L	25484562	.	T	TCGCA	249.73	.	AC=1;AF=0.500;AN=2;BaseQRankSum=1.116;ClippingRankSum=0.000;DP=50;ExcessHet=3.0103;FS=3.794;MLEAC=1;MLEAF=0.500;MQ=36.28;MQRankSum=-3.981;QD=5.10;ReadPosRankSum=-3.250;SOR=1.576	GT:AD:DP:GQ:PL	0/1:42,7:49:99:287,0,1802
3L	25484563	.	T	TGTCA	249.73	.	AC=1;AF=0.500;AN=2;BaseQRankSum=1.611;ClippingRankSum=0.000;DP=50;ExcessHet=3.0103;FS=1.758;MLEAC=1;MLEAF=0.500;MQ=36.46;MQRankSum=-3.724;QD=5.10;ReadPosRankSum=-2.626;SOR=1.306	GT:AD:DP:GQ:PL	0/1:43,6:49:99:287,0,1802
3L	25484566	.	A	ACTTGTTAGTAGTTTGACCGGTGAAACTTT	210.73	.	AC=1;AF=0.500;AN=2;BaseQRankSum=1.159;ClippingRankSum=0.000;DP=52;ExcessHet=3.0103;FS=0.000;MLEAC=1;MLEAF=0.500;MQ=35.52;MQRankSum=-4.156;QD=4.13;ReadPosRankSum=-4.095;SOR=0.789	GT:AD:DP:GQ:PL	0/1:42,9:51:99:248,0,1778
3L	25484620	.	A	T	70.77	.	AC=1;AF=0.500;AN=2;BaseQRankSum=1.746;ClippingRankSum=0.000;DP=42;ExcessHet=3.0103;FS=7.582;MLEAC=1;MLEAF=0.500;MQ=35.48;MQRankSum=-3.022;QD=1.68;ReadPosRankSum=-1.283;SOR=1.924	GT:AD:DP:GQ:PL	0/1:37,5:42:99:99,0,1500
3L	25484625	.	T	C	70.77	.	AC=1;AF=0.500;AN=2;BaseQRankSum=0.213;ClippingRankSum=0.000;DP=40;ExcessHet=3.0103;FS=4.664;MLEAC=1;MLEAF=0.500;MQ=35.34;MQRankSum=-2.974;QD=1.77;ReadPosRankSum=-1.760;SOR=1.942	GT:AD:DP:GQ:PL	0/1:35,5:40:99:99,0,1507
3L	25484634	.	G	T	79.77	.	AC=1;AF=0.500;AN=2;BaseQRankSum=1.899;ClippingRankSum=0.000;DP=37;ExcessHet=3.0103;FS=4.688;MLEAC=1;MLEAF=0.500;MQ=35.00;MQRankSum=-2.896;QD=2.16;ReadPosRankSum=-1.758;SOR=1.952	GT:AD:DP:GQ:PL	0/1:32,5:37:99:108,0,1413
3L	25484639	.	C	T	43.77	.	AC=1;AF=0.500;AN=2;BaseQRankSum=1.362;ClippingRankSum=0.000;DP=34;ExcessHet=3.0103;FS=2.189;MLEAC=1;MLEAF=0.500;MQ=34.92;MQRankSum=-2.511;QD=1.29;ReadPosRankSum=-1.338;SOR=1.609	GT:AD:DP:GQ:PL	0/1:30,4:34:72:72,0,1332
3L	25484642	.	C	T	46.77	.	AC=1;AF=0.500;AN=2;BaseQRankSum=-0.403;ClippingRankSum=0.000;DP=34;ExcessHet=3.0103;FS=2.189;MLEAC=1;MLEAF=0.500;MQ=34.92;MQRankSum=-2.511;QD=1.38;ReadPosRankSum=-1.150;SOR=1.609	GT:AD:DP:GQ:PL	0/1:30,4:34:75:75,0,1290
3L	25485727	.	A	T	1226.77	.	AC=2;AF=1.00;AN=2;DP=46;ExcessHet=3.0103;FS=0.000;MLEAC=2;MLEAF=1.00;MQ=41.58;QD=26.67;SOR=0.693	GT:AD:DP:GQ:PL	1/1:0,46:46:99:1255,137,0
3L	25486897	.	A	T	529.77	.	AC=2;AF=1.00;AN=2;DP=20;ExcessHet=3.0103;FS=0.000;MLEAC=2;MLEAF=1.00;MQ=41.14;QD=26.49;SOR=0.693	GT:AD:DP:GQ:PL	1/1:0,20:20:60:558,60,0
3L	25490366	.	T	C	825.77	.	AC=2;AF=1.00;AN=2;DP=32;ExcessHet=3.0103;FS=0.000;MLEAC=2;MLEAF=1.00;MQ=36.26;QD=25.81;SOR=1.681	GT:AD:DP:GQ:PL	1/1:0,32:32:95:854,95,0
3L	25492197	.	G	T	1013.77	.	AC=2;AF=1.00;AN=2;DP=36;ExcessHet=3.0103;FS=0.000;MLEAC=2;MLEAF=1.00;MQ=39.10;QD=28.16;SOR=0.693	GT:AD:DP:GQ:PL	1/1:0,36:36:99:1042,108,0
3L	25493376	.	C	T	757.77	.	AC=2;AF=1.00;AN=2;DP=28;ExcessHet=3.0103;FS=0.000;MLEAC=2;MLEAF=1.00;MQ=39.98;QD=27.06;SOR=1.609	GT:AD:DP:GQ:PL	1/1:0,28:28:84:786,84,0
3L	25493819	.	C	CATAATAATAATAATAATA	1501.73	.	AC=2;AF=1.00;AN=2;DP=34;ExcessHet=3.0103;FS=0.000;MLEAC=1;MLEAF=0.500;MQ=32.86;QD=29.64;SOR=2.419	GT:AD:DP:GQ:PL	1/1:0,28:28:99:1503,108,0
3L	25494196	.	T	C	55.77	.	AC=1;AF=0.500;AN=2;BaseQRankSum=0.090;ClippingRankSum=0.000;DP=38;ExcessHet=3.0103;FS=2.010;MLEAC=1;MLEAF=0.500;MQ=31.15;MQRankSum=-2.700;QD=1.47;ReadPosRankSum=-0.714;SOR=1.508	GT:AD:DP:GQ:PL	0/1:33,5:38:84:84,0,1420
3L	25494197	.	T	A	55.77	.	AC=1;AF=0.500;AN=2;BaseQRankSum=1.348;ClippingRankSum=0.000;DP=38;ExcessHet=3.0103;FS=2.010;MLEAC=1;MLEAF=0.500;MQ=31.15;MQRankSum=-2.700;QD=1.47;ReadPosRankSum=-0.735;SOR=1.508	GT:AD:DP:GQ:PL	0/1:33,5:38:84:84,0,1420
3L	25494211	.	T	A	56.77	.	AC=1;AF=0.500;AN=2;BaseQRankSum=-0.144;ClippingRankSum=0.000;DP=35;ExcessHet=3.0103;FS=2.026;MLEAC=1;MLEAF=0.500;MQ=30.81;MQRankSum=-2.832;QD=1.62;ReadPosRankSum=-1.890;SOR=1.565	GT:AD:DP:GQ:PL	0/1:30,5:35:85:85,0,725
3L	25494925	.	T	G	78.77	.	AC=1;AF=0.500;AN=2;BaseQRankSum=-1.488;ClippingRankSum=0.000;DP=53;ExcessHet=3.0103;FS=14.520;MLEAC=1;MLEAF=0.500;MQ=36.00;MQRankSum=-3.904;QD=1.49;ReadPosRankSum=-2.289;SOR=3.672	GT:AD:DP:GQ:PL	0/1:47,6:53:99:107,0,1997
3L	25494926	.	T	C	81.77	.	AC=1;AF=0.500;AN=2;BaseQRankSum=-1.263;ClippingRankSum=0.000;DP=53;ExcessHet=3.0103;FS=14.520;MLEAC=1;MLEAF=0.500;MQ=36.00;MQRankSum=-3.904;QD=1.54;ReadPosRankSum=-2.225;SOR=3.672	GT:AD:DP:GQ:PL	0/1:47,6:53:99:110,0,1955
3L	25494928	.	G	A	81.77	.	AC=1;AF=0.500;AN=2;BaseQRankSum=-2.271;ClippingRankSum=0.000;DP=53;ExcessHet=3.0103;FS=14.520;MLEAC=1;MLEAF=0.500;MQ=36.00;MQRankSum=-3.904;QD=1.54;ReadPosRankSum=-2.209;SOR=3.672	GT:AD:DP:GQ:PL	0/1:47,6:53:99:110,0,1955
3L	25494930	.	T	G	81.77	.	AC=1;AF=0.500;AN=2;BaseQRankSum=-2.420;ClippingRankSum=0.000;DP=52;ExcessHet=3.0103;FS=14.837;MLEAC=1;MLEAF=0.500;MQ=36.04;MQRankSum=-3.899;QD=1.57;ReadPosRankSum=-2.263;SOR=3.749	GT:AD:DP:GQ:PL	0/1:46,6:52:99:110,0,1955
3L	25494936	.	A	C	94.77	.	AC=1;AF=0.500;AN=2;BaseQRankSum=-0.862;ClippingRankSum=0.000;DP=49;ExcessHet=3.0103;FS=15.767;MLEAC=1;MLEAF=0.500;MQ=35.83;MQRankSum=-3.877;QD=1.93;ReadPosRankSum=-2.610;SOR=3.910	GT:AD:DP:GQ:PL	0/1:43,6:49:99:123,0,1776
3L	25494952	.	A	AACCG	78.73	.	AC=1;AF=0.500;AN=2;BaseQRankSum=-0.046;ClippingRankSum=0.000;DP=51;ExcessHet=3.0103;FS=15.764;MLEAC=1;MLEAF=0.500;MQ=35.57;MQRankSum=-3.803;QD=1.54;ReadPosRankSum=-0.883;SOR=3.910	GT:AD:DP:GQ:PL	0/1:45,6:51:99:116,0,1860
3L	25494953	.	T	TATGCCACGGGATG	78.73	.	AC=1;AF=0.500;AN=2;BaseQRankSum=-1.656;ClippingRankSum=0.000;DP=51;ExcessHet=3.0103;FS=15.764;MLEAC=1;MLEAF=0.500;MQ=35.57;MQRankSum=-3.803;QD=1.54;ReadPosRankSum=-0.810;SOR=3.910	GT:AD:DP:GQ:PL	0/1:45,6:51:99:116,0,1860
3L	25494956	.	G	A	90.77	.	AC=1;AF=0.500;AN=2;BaseQRankSum=3.208;ClippingRankSum=0.000;DP=49;ExcessHet=3.0103;FS=15.767;MLEAC=1;MLEAF=0.500;MQ=35.44;MQRankSum=-3.783;QD=1.85;ReadPosRankSum=-0.644;SOR=3.910	GT:AD:DP:GQ:PL	0/1:43,6:49:99:119,0,1828
3L	25494970	.	A	G	112.77	.	AC=1;AF=0.500;AN=2;BaseQRankSum=-0.932;ClippingRankSum=0.000;DP=43;ExcessHet=3.0103;FS=16.399;MLEAC=1;MLEAF=0.500;MQ=35.78;MQRankSum=-3.851;QD=2.62;ReadPosRankSum=0.316;SOR=3.907	GT:AD:DP:GQ:PL	0/1:37,6:43:99:141,0,1473
3L	25494979	.	G	C	67.77	.	AC=1;AF=0.500;AN=2;BaseQRankSum=-0.211;ClippingRankSum=0.000;DP=41;ExcessHet=3.0103;FS=12.954;MLEAC=1;MLEAF=0.500;MQ=36.05;MQRankSum=-3.617;QD=1.65;ReadPosRankSum=1.674;SOR=3.606	GT:AD:DP:GQ:PL	0/1:36,5:41:96:96,0,1512
3L	25495010	.	C	T	70.77	.	AC=1;AF=0.500;AN=2;BaseQRankSum=1.136;ClippingRankSum=0.000;DP=42;ExcessHet=3.0103;FS=13.082;MLEAC=1;MLEAF=0.500;MQ=36.12;MQRankSum=-3.645;QD=1.68;ReadPosRankSum=1.263;SOR=3.604	GT:AD:DP:GQ:PL	0/1:37,5:42:99:99,0,882
3L	25495022	.	T	G	76.77	.	AC=1;AF=0.500;AN=2;BaseQRankSum=-1.342;ClippingRankSum=0.000;DP=40;ExcessHet=3.0103;FS=13.268;MLEAC=1;MLEAF=0.500;MQ=35.97;MQRankSum=-3.627;QD=1.92;ReadPosRankSum=-0.102;SOR=3.600	GT:AD:DP:GQ:PL	0/1:35,5:40:99:105,0,824
3L	25495033	.	T	C	79.77	.	AC=1;AF=0.500;AN=2;BaseQRankSum=0.493;ClippingRankSum=0.000;DP=39;ExcessHet=3.0103;FS=18.274;MLEAC=1;MLEAF=0.500;MQ=36.03;MQRankSum=-3.610;QD=2.05;ReadPosRankSum=-1.660;SOR=3.595	GT:AD:DP:GQ:PL	0/1:34,5:39:99:108,0,842
3L	25495048	.	G	C	34.77	.	AC=1;AF=0.500;AN=2;BaseQRankSum=1.398;ClippingRankSum=0.000;DP=38;ExcessHet=3.0103;FS=11.779;MLEAC=1;MLEAF=0.500;MQ=36.71;MQRankSum=-2.867;QD=0.91;ReadPosRankSum=-2.022;SOR=2.795	GT:AD:DP:GQ:PL	0/1:35,3:38:63:63,0,1458
3L	25496409	.	C	A	909.77	.	AC=2;AF=1.00;AN=2;DP=35;ExcessHet=3.0103;FS=0.000;MLEAC=2;MLEAF=1.00;MQ=39.22;QD=26.76;SOR=0.941	GT:AD:DP:GQ:PL	1/1:0,34:34:99:938,102,0
3L	25497277	.	A	G	430.77	.	AC=2;AF=1.00;AN=2;DP=17;ExcessHet=3.0103;FS=0.000;MLEAC=2;MLEAF=1.00;MQ=34.09;QD=25.34;SOR=0.804	GT:AD:DP:GQ:PL	1/1:0,17:17:51:459,51,0
3L	25500188	.	T	C	764.77	.	AC=2;AF=1.00;AN=2;DP=29;ExcessHet=3.0103;FS=0.000;MLEAC=2;MLEAF=1.00;MQ=43.90;QD=26.37;SOR=0.906	GT:AD:DP:GQ:PL	1/1:0,29:29:87:793,87,0
3L	25500493	.	G	C	1031.77	.	AC=2;AF=1.00;AN=2;DP=23;ExcessHet=3.0103;FS=0.000;MLEAC=2;MLEAF=1.00;MQ=45.43;QD=27.69;SOR=0.776	GT:AD:DP:GQ:PL	1/1:0,23:23:72:1060,72,0
3L	25500495	.	C	CAT	1022.73	.	AC=2;AF=1.00;AN=2;DP=24;ExcessHet=3.0103;FS=0.000;MLEAC=2;MLEAF=1.00;MQ=45.37;QD=29.32;SOR=0.693	GT:AD:DP:GQ:PL	1/1:0,24:24:72:1060,72,0
3L	25503290	.	C	A	76.77	.	AC=1;AF=0.500;AN=2;BaseQRankSum=1.233;ClippingRankSum=0.000;DP=40;ExcessHet=3.0103;FS=5.265;MLEAC=1;MLEAF=0.500;MQ=41.80;MQRankSum=-1.043;QD=1.92;ReadPosRankSum=0.736;SOR=2.229	GT:AD:DP:GQ:PL	0/1:35,5:40:99:105,0,1640
3L	25503300	.	A	G	93.77	.	AC=1;AF=0.500;AN=2;BaseQRankSum=-1.289;ClippingRankSum=0.000;DP=42;ExcessHet=3.0103;FS=4.197;MLEAC=1;MLEAF=0.500;MQ=41.91;MQRankSum=-0.816;QD=2.23;ReadPosRankSum=0.340;SOR=1.751	GT:AD:DP:GQ:PL	0/1:36,6:42:99:122,0,1708
3L	25503463	.	A	T	145.77	.	AC=1;AF=0.500;AN=2;BaseQRankSum=1.213;ClippingRankSum=0.000;DP=48;ExcessHet=3.0103;FS=0.000;MLEAC=1;MLEAF=0.500;MQ=43.74;MQRankSum=-4.135;QD=3.10;ReadPosRankSum=-0.167;SOR=0.544	GT:AD:DP:GQ:PL	0/1:40,7:47:99:174,0,1729
3L	25503472	.	C	T	148.77	.	AC=1;AF=0.500;AN=2;BaseQRankSum=-0.589;ClippingRankSum=0.000;DP=44;ExcessHet=3.0103;FS=0.000;MLEAC=1;MLEAF=0.500;MQ=43.71;MQRankSum=-3.905;QD=3.46;ReadPosRankSum=-0.182;SOR=0.602	GT:AD:DP:GQ:PL	0/1:36,7:43:99:177,0,1724
3L	25503477	.	T	C	151.77	.	AC=1;AF=0.500;AN=2;BaseQRankSum=1.037;ClippingRankSum=0.000;DP=46;ExcessHet=3.0103;FS=0.000;MLEAC=1;MLEAF=0.500;MQ=43.46;MQRankSum=-2.931;QD=3.37;ReadPosRankSum=0.392;SOR=0.716	GT:AD:DP:GQ:PL	0/1:38,7:45:99:180,0,1712
3L	25503480	.	G	A	142.77	.	AC=1;AF=0.500;AN=2;BaseQRankSum=1.125;ClippingRankSum=0.000;DP=46;ExcessHet=3.0103;FS=0.000;MLEAC=1;MLEAF=0.500;MQ=43.46;MQRankSum=-2.931;QD=3.17;ReadPosRankSum=0.674;SOR=0.716	GT:AD:DP:GQ:PL	0/1:38,7:45:99:171,0,1838
3L	25503492	.	A	G	174.77	.	AC=1;AF=0.500;AN=2;BaseQRankSum=0.261;ClippingRankSum=0.000;DP=51;ExcessHet=3.0103;FS=1.484;MLEAC=1;MLEAF=0.500;MQ=43.26;MQRankSum=-2.115;QD=3.50;ReadPosRankSum=0.582;SOR=1.056	GT:AD:DP:GQ:PL	0/1:42,8:50:99:203,0,1961
3L	25503502	.	G	T	177.77	.	AC=1;AF=0.500;AN=2;BaseQRankSum=2.335;ClippingRankSum=0.000;DP=51;ExcessHet=3.0103;FS=0.000;MLEAC=1;MLEAF=0.500;MQ=43.10;MQRankSum=-1.800;QD=3.56;ReadPosRankSum=1.099;SOR=0.732	GT:AD:DP:GQ:PL	0/1:42,8:50:99:206,0,1919
3L	25503508	.	G	A	177.77	.	AC=1;AF=0.500;AN=2;BaseQRankSum=-1.021;ClippingRankSum=0.000;DP=51;ExcessHet=3.0103;FS=0.000;MLEAC=1;MLEAF=0.500;MQ=43.10;MQRankSum=-1.800;QD=3.56;ReadPosRankSum=1.390;SOR=0.732	GT:AD:DP:GQ:PL	0/1:42,8:50:99:206,0,1903
3L	25503568	.	T	C	32.77	.	AC=1;AF=0.500;AN=2;BaseQRankSum=-2.574;ClippingRankSum=0.000;DP=44;ExcessHet=3.0103;FS=1.561;MLEAC=1;MLEAF=0.500;MQ=41.63;MQRankSum=0.171;QD=0.76;ReadPosRankSum=-1.361;SOR=0.864	GT:AD:DP:GQ:PL	0/1:36,7:43:61:61,0,918
3L	25503901	.	A	C	175.77	.	AC=1;AF=0.500;AN=2;BaseQRankSum=-0.140;ClippingRankSum=0.000;DP=37;ExcessHet=3.0103;FS=0.000;MLEAC=1;MLEAF=0.500;MQ=32.38;MQRankSum=-2.046;QD=4.75;ReadPosRankSum=0.888;SOR=0.941	GT:AD:DP:GQ:PL	0/1:30,7:37:99:204,0,1239
3L	25503902	.	T	A	172.77	.	AC=1;AF=0.500;AN=2;BaseQRankSum=1.917;ClippingRankSum=0.000;DP=37;ExcessHet=3.0103;FS=0.000;MLEAC=1;MLEAF=0.500;MQ=32.38;MQRankSum=-2.046;QD=4.67;ReadPosRankSum=1.114;SOR=0.941	GT:AD:DP:GQ:PL	0/1:30,7:37:99:201,0,1265
3L	25503911	.	A	T	166.77	.	AC=1;AF=0.500;AN=2;BaseQRankSum=-1.046;ClippingRankSum=0.000;DP=38;ExcessHet=3.0103;FS=0.000;MLEAC=1;MLEAF=0.500;MQ=31.74;MQRankSum=-2.505;QD=4.39;ReadPosRankSum=2.064;SOR=0.582	GT:AD:DP:GQ:PL	0/1:32,6:38:99:195,0,1307
3L	25504032	.	A	G	43.77	.	AC=1;AF=0.500;AN=2;BaseQRankSum=-0.752;ClippingRankSum=0.000;DP=36;ExcessHet=3.0103;FS=0.000;MLEAC=1;MLEAF=0.500;MQ=33.61;MQRankSum=-0.257;QD=1.22;ReadPosRankSum=2.468;SOR=0.484	GT:AD:DP:GQ:PL	0/1:32,4:36:72:72,0,1288
3L	25504035	.	C	T	43.77	.	AC=1;AF=0.500;AN=2;BaseQRankSum=-0.195;ClippingRankSum=0.000;DP=34;ExcessHet=3.0103;FS=0.000;MLEAC=1;MLEAF=0.500;MQ=33.45;MQRankSum=-0.217;QD=1.29;ReadPosRankSum=2.219;SOR=0.384	GT:AD:DP:GQ:PL	0/1:30,4:34:72:72,0,1285
3L	25504756	.	C	G	64.77	.	AC=1;AF=0.500;AN=2;BaseQRankSum=2.035;ClippingRankSum=0.000;DP=14;ExcessHet=3.0103;FS=0.000;MLEAC=1;MLEAF=0.500;MQ=38.84;MQRankSum=-1.332;QD=4.63;ReadPosRankSum=-1.913;SOR=0.425	GT:AD:DP:GQ:PL	0/1:11,3:14:93:93,0,449
3L	25504766	.	T	C	67.77	.	AC=1;AF=0.500;AN=2;BaseQRankSum=-0.444;ClippingRankSum=0.000;DP=13;ExcessHet=3.0103;FS=0.000;MLEAC=1;MLEAF=0.500;MQ=39.38;MQRankSum=-1.564;QD=5.21;ReadPosRankSum=-1.955;SOR=0.124	GT:AD:DP:GQ:PL	0/1:10,3:13:96:96,0,417
3L	25504840	.	T	TGTGATAATACTGCTCCTATCACATAGTCAGAGGC	297.73	.	AC=2;AF=1.00;AN=2;DP=8;ExcessHet=3.0103;FS=0.000;MLEAC=1;MLEAF=0.500;MQ=33.88;QD=29.66;SOR=2.303	GT:AD:DP:GQ:PL	1/1:0,6:6:18:269,18,0
3L	25508633	.	A	C	51.28	.	AC=2;AF=1.00;AN=2;DP=3;ExcessHet=3.0103;FS=0.000;MLEAC=2;MLEAF=1.00;MQ=44.00;QD=17.09;SOR=1.179	GT:AD:DP:GQ:PL	1/1:0,3:3:9:79,9,0
3L	25508989	.	C	T	299.77	.	AC=2;AF=1.00;AN=2;DP=12;ExcessHet=3.0103;FS=0.000;MLEAC=2;MLEAF=1.00;MQ=34.92;QD=24.98;SOR=0.693	GT:AD:DP:GQ:PL	1/1:0,12:12:36:328,36,0
3L	25509097	.	T	A	429.77	.	AC=2;AF=1.00;AN=2;DP=16;ExcessHet=3.0103;FS=0.000;MLEAC=2;MLEAF=1.00;MQ=40.97;QD=26.86;SOR=4.174	GT:AD:DP:GQ:PL	1/1:0,16:16:48:458,48,0
3L	25515340	.	AAGCTC	A	1499.73	.	AC=2;AF=1.00;AN=2;DP=36;ExcessHet=3.0103;FS=0.000;MLEAC=2;MLEAF=1.00;MQ=44.00;QD=28.49;SOR=0.749	GT:AD:DP:GQ:PL	1/1:0,35:35:99:1537,105,0
3L	25515816	.	G	A	954.77	.	AC=2;AF=1.00;AN=2;BaseQRankSum=-0.986;ClippingRankSum=0.000;DP=40;ExcessHet=3.0103;FS=0.000;MLEAC=2;MLEAF=1.00;MQ=43.88;MQRankSum=0.000;QD=23.87;ReadPosRankSum=-0.551;SOR=0.289	GT:AD:DP:GQ:PL	1/1:1,39:40:90:983,90,0
3L	25516609	.	G	C	1197.77	.	AC=2;AF=1.00;AN=2;DP=44;ExcessHet=3.0103;FS=0.000;MLEAC=2;MLEAF=1.00;MQ=43.68;QD=27.22;SOR=1.828	GT:AD:DP:GQ:PL	1/1:0,44:44:99:1226,132,0
3L	25516744	.	C	CAT	1054.73	.	AC=2;AF=1.00;AN=2;BaseQRankSum=0.941;ClippingRankSum=0.000;DP=47;ExcessHet=3.0103;FS=0.000;MLEAC=2;MLEAF=1.00;MQ=43.80;MQRankSum=-0.350;QD=26.37;ReadPosRankSum=-1.603;SOR=0.693	GT:AD:DP:GQ:PL	1/1:2,38:40:69:1092,69,0
3L	25517168	.	C	A	656.77	.	AC=2;AF=1.00;AN=2;DP=24;ExcessHet=3.0103;FS=0.000;MLEAC=2;MLEAF=1.00;MQ=41.24;QD=27.37;SOR=0.859	GT:AD:DP:GQ:PL	1/1:0,24:24:72:685,72,0
3L	25520444	.	GT	G	621.73	.	AC=2;AF=1.00;AN=2;DP=19;ExcessHet=3.0103;FS=0.000;MLEAC=2;MLEAF=1.00;MQ=29.84;QD=29.31;SOR=0.804	GT:AD:DP:GQ:PL	1/1:0,17:17:51:659,51,0
3L	25520460	.	A	AT	621.73	.	AC=2;AF=1.00;AN=2;DP=17;ExcessHet=3.0103;FS=0.000;MLEAC=2;MLEAF=1.00;MQ=30.53;QD=32.12;SOR=0.804	GT:AD:DP:GQ:PL	1/1:0,17:17:51:659,51,0
3L	25526424	.	A	T	88.77	.	AC=1;AF=0.500;AN=2;BaseQRankSum=0.048;ClippingRankSum=0.000;DP=20;ExcessHet=3.0103;FS=0.000;MLEAC=1;MLEAF=0.500;MQ=38.27;MQRankSum=2.575;QD=4.44;ReadPosRankSum=0.047;SOR=0.330	GT:AD:DP:GQ:PL	0/1:16,4:20:99:117,0,649
3L	25526437	.	C	T	82.77	.	AC=1;AF=0.500;AN=2;BaseQRankSum=-0.681;ClippingRankSum=0.000;DP=23;ExcessHet=3.0103;FS=0.000;MLEAC=1;MLEAF=0.500;MQ=37.48;MQRankSum=2.704;QD=3.60;ReadPosRankSum=0.162;SOR=1.236	GT:AD:DP:GQ:PL	0/1:19,4:23:99:111,0,700
3L	25526498	.	C	T	111.77	.	AC=1;AF=0.500;AN=2;BaseQRankSum=-1.326;ClippingRankSum=0.000;DP=27;ExcessHet=3.0103;FS=12.442;MLEAC=1;MLEAF=0.500;MQ=34.83;MQRankSum=3.752;QD=4.14;ReadPosRankSum=-0.698;SOR=3.742	GT:AD:DP:GQ:PL	0/1:21,6:27:99:140,0,523
3L	25526736	.	T	C	63.77	.	AC=1;AF=0.500;AN=2;BaseQRankSum=2.212;ClippingRankSum=0.000;DP=17;ExcessHet=3.0103;FS=36.403;MLEAC=1;MLEAF=0.500;MQ=36.64;MQRankSum=3.254;QD=3.99;ReadPosRankSum=-0.227;SOR=3.584	GT:AD:DP:GQ:PL	0/1:11,5:16:92:92,0,211
3L	25526778	.	A	T	256.77	.	AC=1;AF=0.500;AN=2;BaseQRankSum=0.524;ClippingRankSum=0.000;DP=21;ExcessHet=3.0103;FS=14.970;MLEAC=1;MLEAF=0.500;MQ=38.84;MQRankSum=3.968;QD=12.23;ReadPosRankSum=0.870;SOR=2.047	GT:AD:DP:GQ:PL	0/1:8,13:21:99:285,0,158
3L	25526850	.	A	AAC	567.73	.	AC=1;AF=0.500;AN=2;BaseQRankSum=-0.598;ClippingRankSum=0.000;DP=19;ExcessHet=3.0103;FS=2.754;MLEAC=1;MLEAF=0.500;MQ=39.96;MQRankSum=3.125;QD=29.88;ReadPosRankSum=-1.701;SOR=1.863	GT:AD:DP:GQ:PL	0/1:4,15:19:99:605,0,104
3L	25526869	.	G	A	236.77	.	AC=1;AF=0.500;AN=2;BaseQRankSum=2.057;ClippingRankSum=0.000;DP=18;ExcessHet=3.0103;FS=13.676;MLEAC=1;MLEAF=0.500;MQ=39.72;MQRankSum=2.172;QD=13.15;ReadPosRankSum=-0.572;SOR=4.534	GT:AD:DP:GQ:PL	0/1:7,11:18:99:265,0,214
3L	25526878	.	A	AGGCC	541.73	.	AC=1;AF=0.500;AN=2;BaseQRankSum=-0.396;ClippingRankSum=0.000;DP=17;ExcessHet=3.0103;FS=0.000;MLEAC=1;MLEAF=0.500;MQ=39.98;MQRankSum=2.776;QD=31.87;ReadPosRankSum=-2.748;SOR=0.776	GT:AD:DP:GQ:PL	0/1:3,14:17:84:579,0,84
3L	25526879	.	T	TTTACGATA	541.73	.	AC=1;AF=0.500;AN=2;BaseQRankSum=-0.715;ClippingRankSum=0.000;DP=17;ExcessHet=3.0103;FS=0.000;MLEAC=1;MLEAF=0.500;MQ=39.98;MQRankSum=2.776;QD=31.87;ReadPosRankSum=-2.748;SOR=0.776	GT:AD:DP:GQ:PL	0/1:3,14:17:84:579,0,84
3L	25526882	.	A	ATTGTATT	373.73	.	AC=1;AF=0.500;AN=2;BaseQRankSum=-0.605;ClippingRankSum=0.000;DP=12;ExcessHet=3.0103;FS=0.000;MLEAC=1;MLEAF=0.500;MQ=38.87;MQRankSum=2.838;QD=31.14;ReadPosRankSum=-2.838;SOR=1.981	GT:AD:DP:GQ:PL	0/1:3,9:12:96:411,0,96
3L	25527084	.	A	T	123.77	.	AC=1;AF=0.500;AN=2;BaseQRankSum=-2.920;ClippingRankSum=0.000;DP=13;ExcessHet=3.0103;FS=11.553;MLEAC=1;MLEAF=0.500;MQ=39.51;MQRankSum=2.830;QD=9.52;ReadPosRankSum=-0.433;SOR=4.174	GT:AD:DP:GQ:PL	0/1:6,7:13:99:152,0,140
3L	25527121	.	G	C	205.77	.	AC=1;AF=0.500;AN=2;BaseQRankSum=-0.769;ClippingRankSum=0.000;DP=15;ExcessHet=3.0103;FS=8.451;MLEAC=1;MLEAF=0.500;MQ=39.57;MQRankSum=2.628;QD=13.72;ReadPosRankSum=1.836;SOR=3.611	GT:AD:DP:GQ:PL	0/1:6,9:15:99:234,0,121
3L	25527151	.	T	C	256.77	.	AC=1;AF=0.500;AN=2;BaseQRankSum=0.261;ClippingRankSum=0.000;DP=16;ExcessHet=3.0103;FS=0.000;MLEAC=1;MLEAF=0.500;MQ=40.84;MQRankSum=1.986;QD=16.05;ReadPosRankSum=1.054;SOR=2.049	GT:AD:DP:GQ:PL	0/1:4,12:16:66:285,0,66
3L	25527237	.	A	C	59.77	.	AC=1;AF=0.500;AN=2;BaseQRankSum=-0.566;ClippingRankSum=0.000;DP=8;ExcessHet=3.0103;FS=0.000;MLEAC=1;MLEAF=0.500;MQ=38.80;MQRankSum=1.100;QD=7.47;ReadPosRankSum=-0.674;SOR=0.693	GT:AD:DP:GQ:PL	0/1:4,4:8:88:88,0,89
3L	25527252	.	C	T	52.77	.	AC=1;AF=0.500;AN=2;BaseQRankSum=-1.718;ClippingRankSum=0.000;DP=8;ExcessHet=3.0103;FS=0.000;MLEAC=1;MLEAF=0.500;MQ=38.80;MQRankSum=1.100;QD=6.60;ReadPosRankSum=-0.253;SOR=0.693	GT:AD:DP:GQ:PL	0/1:4,4:8:81:81,0,92
3L	25532928	.	T	C	400.77	.	AC=2;AF=1.00;AN=2;DP=18;ExcessHet=3.0103;FS=0.000;MLEAC=2;MLEAF=1.00;MQ=41.32;QD=25.05;SOR=5.670	GT:AD:DP:GQ:PL	1/1:0,16:16:48:429,48,0
3L	25537303	.	TTAACACAAGAGAAAAA	T	37.73	.	AC=1;AF=0.500;AN=2;BaseQRankSum=-1.645;ClippingRankSum=0.000;DP=5;ExcessHet=3.0103;FS=0.000;MLEAC=1;MLEAF=0.500;MQ=27.33;MQRankSum=-1.645;QD=7.55;ReadPosRankSum=0.967;SOR=0.446	GT:AD:DP:GQ:PL	0/1:3,2:5:75:75,0,201
3L	25537331	.	T	C	37.77	.	AC=1;AF=0.500;AN=2;BaseQRankSum=1.611;ClippingRankSum=0.000;DP=8;ExcessHet=3.0103;FS=0.000;MLEAC=1;MLEAF=0.500;MQ=29.46;MQRankSum=-2.100;QD=4.72;SOR=0.693	GT:AD:DP:GQ:PL	0/1:6,2:8:66:66,0,407
3L	25537343	.	G	A	34.77	.	AC=1;AF=0.500;AN=2;BaseQRankSum=1.915;ClippingRankSum=0.000;DP=9;ExcessHet=3.0103;FS=0.000;MLEAC=1;MLEAF=0.500;MQ=31.41;MQRankSum=-2.200;QD=3.86;ReadPosRankSum=2.200;SOR=0.551	GT:AD:DP:GQ:PL	0/1:7,2:9:63:63,0,477
3L	25537345	.	T	G	31.77	.	AC=1;AF=0.500;AN=2;BaseQRankSum=0.812;ClippingRankSum=0.000;DP=9;ExcessHet=3.0103;FS=0.000;MLEAC=1;MLEAF=0.500;MQ=31.41;MQRankSum=-2.200;QD=3.53;ReadPosRankSum=2.200;SOR=0.551	GT:AD:DP:GQ:PL	0/1:7,2:9:60:60,0,503
3L	25537346	.	G	A	31.77	.	AC=1;AF=0.500;AN=2;BaseQRankSum=0.967;ClippingRankSum=0.000;DP=10;ExcessHet=3.0103;FS=0.000;MLEAC=1;MLEAF=0.500;MQ=31.67;MQRankSum=-2.287;QD=3.18;ReadPosRankSum=2.287;SOR=0.446	GT:AD:DP:GQ:PL	0/1:8,2:10:60:60,0,503
3L	25537401	.	T	G	33.77	.	AC=1;AF=0.500;AN=2;BaseQRankSum=1.488;ClippingRankSum=0.000;DP=17;ExcessHet=3.0103;FS=0.000;MLEAC=1;MLEAF=0.500;MQ=35.11;MQRankSum=-0.627;QD=1.99;ReadPosRankSum=-2.381;SOR=0.465	GT:AD:DP:GQ:PL	0/1:13,4:17:62:62,0,310
3L	25537429	.	C	A	52.77	.	AC=1;AF=0.500;AN=2;BaseQRankSum=0.268;ClippingRankSum=0.000;DP=17;ExcessHet=3.0103;FS=0.000;MLEAC=1;MLEAF=0.500;MQ=36.31;MQRankSum=-0.064;QD=3.10;ReadPosRankSum=-0.882;SOR=0.283	GT:AD:DP:GQ:PL	0/1:14,3:17:81:81,0,838
3L	25537435	.	T	G	49.77	.	AC=1;AF=0.500;AN=2;BaseQRankSum=-0.891;ClippingRankSum=0.000;DP=18;ExcessHet=3.0103;FS=0.000;MLEAC=1;MLEAF=0.500;MQ=36.34;MQRankSum=0.000;QD=2.76;ReadPosRankSum=-0.178;SOR=0.250	GT:AD:DP:GQ:PL	0/1:15,3:18:78:78,0,880
3L	25537439	.	T	C	88.77	.	AC=1;AF=0.500;AN=2;BaseQRankSum=1.757;ClippingRankSum=0.000;DP=21;ExcessHet=3.0103;FS=0.000;MLEAC=1;MLEAF=0.500;MQ=37.13;MQRankSum=-0.136;QD=4.23;ReadPosRankSum=-0.672;SOR=0.297	GT:AD:DP:GQ:PL	0/1:17,4:21:99:117,0,919
3L	25537450	.	A	T	40.77	.	AC=1;AF=0.500;AN=2;BaseQRankSum=-0.984;ClippingRankSum=0.000;DP=22;ExcessHet=3.0103;FS=0.000;MLEAC=1;MLEAF=0.500;MQ=37.02;MQRankSum=0.970;QD=1.85;ReadPosRankSum=1.053;SOR=0.163	GT:AD:DP:GQ:PL	0/1:19,3:22:69:69,0,973
3L	25551774	.	A	T	655.77	.	AC=2;AF=1.00;AN=2;DP=24;ExcessHet=3.0103;FS=0.000;MLEAC=2;MLEAF=1.00;MQ=37.27;QD=27.32;SOR=1.270	GT:AD:DP:GQ:PL	1/1:0,24:24:72:684,72,0
3L	25551950	.	A	G	738.77	.	AC=2;AF=1.00;AN=2;DP=28;ExcessHet=3.0103;FS=0.000;MLEAC=2;MLEAF=1.00;MQ=32.20;QD=26.38;SOR=0.836	GT:AD:DP:GQ:PL	1/1:0,28:28:84:767,84,0
3L	25553024	.	C	T	812.77	.	AC=2;AF=1.00;AN=2;DP=30;ExcessHet=3.0103;FS=0.000;MLEAC=2;MLEAF=1.00;MQ=32.77;QD=27.09;SOR=1.765	GT:AD:DP:GQ:PL	1/1:0,30:30:90:841,90,0
3L	25553617	.	T	C	808.77	.	AC=2;AF=1.00;AN=2;DP=31;ExcessHet=3.0103;FS=0.000;MLEAC=2;MLEAF=1.00;MQ=35.21;QD=26.09;SOR=1.214	GT:AD:DP:GQ:PL	1/1:0,31:31:93:837,93,0
3L	25554450	.	G	GGA	2135.73	.	AC=2;AF=1.00;AN=2;DP=53;ExcessHet=3.0103;FS=0.000;MLEAC=2;MLEAF=1.00;MQ=35.82;QD=30.34;SOR=1.524	GT:AD:DP:GQ:PL	1/1:0,53:53:99:2173,159,0
3L	25556688	.	AT	A	207.73	.	AC=2;AF=1.00;AN=2;DP=31;ExcessHet=3.0103;FS=0.000;MLEAC=2;MLEAF=1.00;MQ=32.01;QD=12.98;SOR=2.833	GT:AD:DP:GQ:PL	1/1:0,16:16:46:245,46,0
3L	25574721	.	G	T	72.77	.	AC=1;AF=0.500;AN=2;BaseQRankSum=0.000;ClippingRankSum=0.000;DP=10;ExcessHet=3.0103;FS=0.000;MLEAC=1;MLEAF=0.500;MQ=39.23;MQRankSum=0.000;QD=12.13;ReadPosRankSum=0.842;SOR=1.329	GT:AD:DP:GQ:PL	0/1:2,4:6:47:101,0,47
3L	25574910	.	C	T	80.03	.	AC=2;AF=1.00;AN=2;DP=6;ExcessHet=3.0103;FS=0.000;MLEAC=2;MLEAF=1.00;MQ=42.69;QD=20.01;SOR=3.258	GT:AD:DP:GQ:PL	1/1:0,4:4:12:108,12,0
3L	25575097	.	T	TTGCATATGTAATTTTGTATGAGAACATACATACATACACATGAACTGTATGTATGTATA	53.70	.	AC=2;AF=1.00;AN=2;DP=1;ExcessHet=3.0103;FS=0.000;MLEAC=2;MLEAF=1.00;MQ=41.00;QD=25.59;SOR=1.609	GT:AD:DP:GQ:PL	1/1:0,1:1:6:90,6,0
3L	25575124	.	T	A	31.74	.	AC=2;AF=1.00;AN=2;DP=2;ExcessHet=3.0103;FS=0.000;MLEAC=2;MLEAF=1.00;MQ=41.00;QD=15.87;SOR=2.303	GT:AD:DP:GQ:PL	1/1:0,2:2:6:59,6,0
3L	25575145	.	A	T	31.74	.	AC=2;AF=1.00;AN=2;DP=2;ExcessHet=3.0103;FS=0.000;MLEAC=2;MLEAF=1.00;MQ=41.00;QD=15.87;SOR=2.303	GT:AD:DP:GQ:PL	1/1:0,2:2:6:59,6,0
3L	25575181	.	GTC	G	53.70	.	AC=2;AF=1.00;AN=2;DP=2;ExcessHet=3.0103;FS=0.000;MLEAC=2;MLEAF=1.00;MQ=42.53;QD=26.85;SOR=2.303	GT:AD:DP:GQ:PL	1/1:0,2:2:6:90,6,0
3L	25575186	.	G	GCT	53.70	.	AC=2;AF=1.00;AN=2;DP=2;ExcessHet=3.0103;FS=0.000;MLEAC=2;MLEAF=1.00;MQ=42.53;QD=26.85;SOR=2.303	GT:AD:DP:GQ:PL	1/1:0,2:2:6:90,6,0
3L	25575193	.	G	A	62.74	.	AC=2;AF=1.00;AN=2;DP=2;ExcessHet=3.0103;FS=0.000;MLEAC=2;MLEAF=1.00;MQ=42.53;QD=31.37;SOR=2.303	GT:AD:DP:GQ:PL	1/1:0,2:2:6:90,6,0
3L	25575194	.	G	A	62.74	.	AC=2;AF=1.00;AN=2;DP=2;ExcessHet=3.0103;FS=0.000;MLEAC=2;MLEAF=1.00;MQ=42.53;QD=31.37;SOR=2.303	GT:AD:DP:GQ:PL	1/1:0,2:2:6:90,6,0
3L	25598485	.	A	G	286.77	.	AC=2;AF=1.00;AN=2;DP=12;ExcessHet=3.0103;FS=0.000;MLEAC=2;MLEAF=1.00;MQ=33.76;QD=23.90;SOR=5.136	GT:AD:DP:GQ:PL	1/1:0,12:12:36:315,36,0
3L	25599265	.	T	C	373.79	.	AC=2;AF=1.00;AN=2;BaseQRankSum=1.813;ClippingRankSum=0.000;DP=16;ExcessHet=3.0103;FS=0.000;MLEAC=2;MLEAF=1.00;MQ=40.83;MQRankSum=-0.319;QD=23.36;ReadPosRankSum=-0.318;SOR=4.174	GT:AD:DP:GQ:PL	1/1:1,15:16:23:402,23,0
3L	25600946	.	A	C	193.78	.	AC=2;AF=1.00;AN=2;DP=8;ExcessHet=3.0103;FS=0.000;MLEAC=2;MLEAF=1.00;MQ=30.84;QD=24.22;SOR=4.407	GT:AD:DP:GQ:PL	1/1:0,8:8:24:222,24,0
3L	25602102	.	A	C	62.74	.	AC=2;AF=1.00;AN=2;DP=2;ExcessHet=3.0103;FS=0.000;MLEAC=2;MLEAF=1.00;MQ=21.00;QD=31.37;SOR=2.303	GT:AD:DP:GQ:PL	1/1:0,2:2:6:90,6,0
3L	25602104	.	C	T	62.74	.	AC=2;AF=1.00;AN=2;DP=2;ExcessHet=3.0103;FS=0.000;MLEAC=2;MLEAF=1.00;MQ=21.00;QD=31.37;SOR=2.303	GT:AD:DP:GQ:PL	1/1:0,2:2:6:90,6,0
3L	25604461	.	T	A	740.77	.	AC=2;AF=1.00;AN=2;DP=30;ExcessHet=3.0103;FS=0.000;MLEAC=2;MLEAF=1.00;MQ=27.73;QD=24.69;SOR=0.826	GT:AD:DP:GQ:PL	1/1:0,30:30:89:769,89,0
3L	25605325	.	A	C	976.77	.	AC=2;AF=1.00;AN=2;DP=36;ExcessHet=3.0103;FS=0.000;MLEAC=2;MLEAF=1.00;MQ=36.19;QD=27.13;SOR=1.209	GT:AD:DP:GQ:PL	1/1:0,36:36:99:1005,108,0
3L	25605357	.	A	G	1096.77	.	AC=2;AF=1.00;AN=2;DP=40;ExcessHet=3.0103;FS=0.000;MLEAC=2;MLEAF=1.00;MQ=38.16;QD=27.42;SOR=0.902	GT:AD:DP:GQ:PL	1/1:0,40:40:99:1125,120,0
3L	25606443	.	T	A	927.77	.	AC=2;AF=1.00;AN=2;DP=34;ExcessHet=3.0103;FS=0.000;MLEAC=2;MLEAF=1.00;MQ=43.34;QD=27.29;SOR=1.085	GT:AD:DP:GQ:PL	1/1:0,34:34:99:956,102,0
3L	25606968	.	T	A	992.77	.	AC=2;AF=1.00;AN=2;DP=38;ExcessHet=3.0103;FS=0.000;MLEAC=2;MLEAF=1.00;MQ=40.45;QD=26.13;SOR=1.179	GT:AD:DP:GQ:PL	1/1:0,38:38:99:1021,113,0
3L	25607185	.	C	T	591.77	.	AC=2;AF=1.00;AN=2;DP=24;ExcessHet=3.0103;FS=0.000;MLEAC=2;MLEAF=1.00;MQ=42.44;QD=24.66;SOR=1.270	GT:AD:DP:GQ:PL	1/1:0,24:24:71:620,71,0
3L	25608448	.	A	T	791.77	.	AC=2;AF=1.00;AN=2;DP=29;ExcessHet=3.0103;FS=0.000;MLEAC=2;MLEAF=1.00;MQ=39.18;QD=27.30;SOR=1.255	GT:AD:DP:GQ:PL	1/1:0,29:29:87:820,87,0
3L	25609421	.	T	TTGCC	73.73	.	AC=1;AF=0.500;AN=2;BaseQRankSum=0.645;ClippingRankSum=0.000;DP=24;ExcessHet=3.0103;FS=5.643;MLEAC=1;MLEAF=0.500;MQ=34.14;MQRankSum=3.143;QD=3.21;ReadPosRankSum=-1.917;SOR=2.348	GT:AD:DP:GQ:PL	0/1:19,4:23:99:111,0,921
3L	25609424	.	A	ATATCCAGAGCAAGTGATC	114.73	.	AC=1;AF=0.500;AN=2;BaseQRankSum=-0.116;ClippingRankSum=0.000;DP=22;ExcessHet=3.0103;FS=2.817;MLEAC=1;MLEAF=0.500;MQ=33.88;MQRankSum=2.794;QD=5.22;ReadPosRankSum=-1.440;SOR=1.954	GT:AD:DP:GQ:PL	0/1:19,3:22:99:152,0,918
3L	25609492	.	G	A	82.77	.	AC=1;AF=0.500;AN=2;BaseQRankSum=-0.971;ClippingRankSum=0.000;DP=23;ExcessHet=3.0103;FS=4.993;MLEAC=1;MLEAF=0.500;MQ=35.02;MQRankSum=3.166;QD=3.60;ReadPosRankSum=0.609;SOR=1.518	GT:AD:DP:GQ:PL	0/1:19,4:23:99:111,0,826
3L	25609493	.	G	A	82.77	.	AC=1;AF=0.500;AN=2;BaseQRankSum=1.316;ClippingRankSum=0.000;DP=23;ExcessHet=3.0103;FS=4.993;MLEAC=1;MLEAF=0.500;MQ=35.02;MQRankSum=3.166;QD=3.60;ReadPosRankSum=0.731;SOR=1.518	GT:AD:DP:GQ:PL	0/1:19,4:23:99:111,0,826
3L	25609608	.	A	ATTTTCCC	94.73	.	AC=1;AF=0.500;AN=2;BaseQRankSum=-0.335;ClippingRankSum=0.000;DP=31;ExcessHet=3.0103;FS=4.343;MLEAC=1;MLEAF=0.500;MQ=35.04;MQRankSum=3.055;QD=3.06;ReadPosRankSum=-2.665;SOR=1.739	GT:AD:DP:GQ:PL	0/1:26,5:31:99:132,0,2298
3L	25609610	.	A	ACTGGTGG	94.73	.	AC=1;AF=0.500;AN=2;BaseQRankSum=-1.313;ClippingRankSum=0.000;DP=31;ExcessHet=3.0103;FS=4.343;MLEAC=1;MLEAF=0.500;MQ=35.04;MQRankSum=3.055;QD=3.06;ReadPosRankSum=-2.907;SOR=1.739	GT:AD:DP:GQ:PL	0/1:26,5:31:99:132,0,2298
3L	25609613	.	A	ATAGTTTATTAATTGGGTAACTTCAAAAGTTAATCT	97.73	.	AC=1;AF=0.500;AN=2;BaseQRankSum=1.304;ClippingRankSum=0.000;DP=29;ExcessHet=3.0103;FS=9.170;MLEAC=1;MLEAF=0.500;MQ=34.91;MQRankSum=2.771;QD=3.37;ReadPosRankSum=-2.882;SOR=3.116	GT:AD:DP:GQ:PL	0/1:25,4:29:99:135,0,2260
3L	25609858	.	T	C	328.78	.	AC=1;AF=0.500;AN=2;BaseQRankSum=1.772;ClippingRankSum=0.000;DP=15;ExcessHet=3.0103;FS=6.990;MLEAC=1;MLEAF=0.500;MQ=36.63;MQRankSum=-0.760;QD=21.92;ReadPosRankSum=0.811;SOR=2.946	GT	./.
3L	25610206	.	A	C	676.77	.	AC=2;AF=1.00;AN=2;DP=25;ExcessHet=3.0103;FS=0.000;MLEAC=2;MLEAF=1.00;MQ=43.81;QD=27.07;SOR=0.770	GT:AD:DP:GQ:PL	1/1:0,25:25:75:705,75,0
3L	25614657	.	T	A	55.28	.	AC=2;AF=1.00;AN=2;DP=3;ExcessHet=3.0103;FS=0.000;MLEAC=2;MLEAF=1.00;MQ=38.01;QD=18.43;SOR=2.833	GT:AD:DP:GQ:PL	1/1:0,3:3:9:83,9,0
3L	25618254	.	C	CTCTTCGGG	88.73	.	AC=1;AF=0.500;AN=2;BaseQRankSum=-0.735;ClippingRankSum=0.000;DP=18;ExcessHet=3.0103;FS=9.234;MLEAC=1;MLEAF=0.500;MQ=32.90;MQRankSum=-0.167;QD=4.93;ReadPosRankSum=-0.266;SOR=3.258	GT:AD:DP:GQ:PL	0/1:14,4:18:99:126,0,801
3L	25618255	.	A	C	97.77	.	AC=1;AF=0.500;AN=2;BaseQRankSum=2.338;ClippingRankSum=0.000;DP=18;ExcessHet=3.0103;FS=9.234;MLEAC=1;MLEAF=0.500;MQ=32.90;MQRankSum=-0.167;QD=5.43;ReadPosRankSum=-0.053;SOR=3.258	GT:AD:DP:GQ:PL	0/1:14,4:18:99:126,0,801
3L	25618276	.	T	C	92.77	.	AC=1;AF=0.500;AN=2;BaseQRankSum=0.845;ClippingRankSum=0.000;DP=16;ExcessHet=3.0103;FS=10.296;MLEAC=1;MLEAF=0.500;MQ=32.46;MQRankSum=0.056;QD=5.80;ReadPosRankSum=-0.490;SOR=3.912	GT:AD:DP:GQ:PL	0/1:10,6:16:99:121,0,231
3L	25618693	.	T	TATTGTAATGTAGCGGTCCATTCCAGTCTGCC	46.73	.	AC=1;AF=0.500;AN=2;BaseQRankSum=-1.524;ClippingRankSum=0.000;DP=17;ExcessHet=3.0103;FS=10.843;MLEAC=1;MLEAF=0.500;MQ=32.91;MQRankSum=0.712;QD=2.75;ReadPosRankSum=-1.706;SOR=2.795	GT:AD:DP:GQ:PL	0/1:14,3:17:84:84,0,891
3L	25620595	.	A	G	30.74	.	AC=2;AF=1.00;AN=2;DP=2;ExcessHet=3.0103;FS=0.000;MLEAC=2;MLEAF=1.00;MQ=42.00;QD=15.37;SOR=2.303	GT:AD:DP:GQ:PL	1/1:0,2:2:6:58,6,0
3L	25620663	.	C	T	107.28	.	AC=2;AF=1.00;AN=2;DP=3;ExcessHet=3.0103;FS=0.000;MLEAC=2;MLEAF=1.00;MQ=40.10;QD=31.71;SOR=2.833	GT:AD:DP:GQ:PL	1/1:0,3:3:9:135,9,0
3L	25620676	.	A	C	107.28	.	AC=2;AF=1.00;AN=2;DP=3;ExcessHet=3.0103;FS=0.000;MLEAC=2;MLEAF=1.00;MQ=40.10;QD=31.26;SOR=2.833	GT:AD:DP:GQ:PL	1/1:0,3:3:9:135,9,0
3L	25620685	.	G	T	107.28	.	AC=2;AF=1.00;AN=2;DP=3;ExcessHet=3.0103;FS=0.000;MLEAC=2;MLEAF=1.00;MQ=40.10;QD=29.20;SOR=2.833	GT:AD:DP:GQ:PL	1/1:0,3:3:9:135,9,0
3L	25622831	.	A	T	97.77	.	AC=1;AF=0.500;AN=2;BaseQRankSum=0.480;ClippingRankSum=0.000;DP=35;ExcessHet=3.0103;FS=4.847;MLEAC=1;MLEAF=0.500;MQ=33.88;MQRankSum=1.953;QD=2.96;ReadPosRankSum=-0.928;SOR=0.707	GT:AD:DP:GQ:PL	0/1:28,5:33:99:126,0,1390
3L	25622834	.	A	T	121.77	.	AC=1;AF=0.500;AN=2;BaseQRankSum=2.084;ClippingRankSum=0.000;DP=36;ExcessHet=3.0103;FS=7.610;MLEAC=1;MLEAF=0.500;MQ=33.64;MQRankSum=1.345;QD=3.58;ReadPosRankSum=-1.543;SOR=1.108	GT:AD:DP:GQ:PL	0/1:28,6:34:99:150,0,1387
3L	25625282	.	T	C	978.77	.	AC=2;AF=1.00;AN=2;DP=36;ExcessHet=3.0103;FS=0.000;MLEAC=2;MLEAF=1.00;MQ=42.46;QD=27.19;SOR=1.061	GT:AD:DP:GQ:PL	1/1:0,36:36:99:1007,108,0
3L	25625806	.	T	C	1067.77	.	AC=2;AF=1.00;AN=2;DP=39;ExcessHet=3.0103;FS=0.000;MLEAC=2;MLEAF=1.00;MQ=41.06;QD=27.38;SOR=0.850	GT:AD:DP:GQ:PL	1/1:0,39:39:99:1096,117,0
3L	25626953	.	G	A	692.77	.	AC=2;AF=1.00;AN=2;DP=27;ExcessHet=3.0103;FS=0.000;MLEAC=2;MLEAF=1.00;MQ=27.05;QD=25.66;SOR=1.302	GT:AD:DP:GQ:PL	1/1:0,27:27:81:721,81,0
3L	25627038	.	C	A	620.77	.	AC=2;AF=1.00;AN=2;DP=23;ExcessHet=3.0103;FS=0.000;MLEAC=2;MLEAF=1.00;MQ=31.48;QD=26.99;SOR=1.426	GT:AD:DP:GQ:PL	1/1:0,23:23:69:649,69,0
3L	25633242	.	TA	T	33	.	AC=2;AF=1.00;AN=2;DP=16;ExcessHet=3.0103;FS=0.000;MLEAC=2;MLEAF=1.00;MQ=36.88;QD=8.25;SOR=1.609	GT:AD:DP:GQ:PL	1/1:0,4:4:12:70,12,0
3L	25634022	.	G	A	1062.77	.	AC=2;AF=1.00;AN=2;DP=39;ExcessHet=3.0103;FS=0.000;MLEAC=2;MLEAF=1.00;MQ=33.99;QD=27.25;SOR=0.968	GT:AD:DP:GQ:PL	1/1:0,39:39:99:1091,117,0
3L	25634928	.	T	C	1031.77	.	AC=2;AF=1.00;AN=2;DP=39;ExcessHet=3.0103;FS=0.000;MLEAC=2;MLEAF=1.00;MQ=42.68;QD=27.89;SOR=1.121	GT:AD:DP:GQ:PL	1/1:0,37:37:99:1060,111,0
3L	25634966	.	G	A	1003.77	.	AC=2;AF=1.00;AN=2;BaseQRankSum=1.789;ClippingRankSum=0.000;DP=40;ExcessHet=3.0103;FS=0.000;MLEAC=2;MLEAF=1.00;MQ=43.06;MQRankSum=-0.399;QD=25.74;ReadPosRankSum=-0.354;SOR=0.317	GT:AD:DP:GQ:PL	1/1:1,38:39:99:1032,106,0
3L	25635354	.	C	G	655.77	.	AC=2;AF=1.00;AN=2;DP=24;ExcessHet=3.0103;FS=0.000;MLEAC=2;MLEAF=1.00;MQ=40.34;QD=27.32;SOR=0.859	GT:AD:DP:GQ:PL	1/1:0,24:24:72:684,72,0
3L	25635790	.	G	GT	717.73	.	AC=2;AF=1.00;AN=2;DP=35;ExcessHet=3.0103;FS=0.000;MLEAC=2;MLEAF=1.00;MQ=41.86;QD=21.11;SOR=1.085	GT:AD:DP:GQ:PL	1/1:0,34:34:99:755,100,0
3L	25636540	.	C	T	877.77	.	AC=2;AF=1.00;AN=2;DP=32;ExcessHet=3.0103;FS=0.000;MLEAC=2;MLEAF=1.00;MQ=44.00;QD=27.43;SOR=1.681	GT:AD:DP:GQ:PL	1/1:0,32:32:96:906,96,0
3L	25636655	.	C	A	1124.77	.	AC=2;AF=1.00;AN=2;DP=40;ExcessHet=3.0103;FS=0.000;MLEAC=2;MLEAF=1.00;MQ=44.00;QD=28.12;SOR=0.902	GT:AD:DP:GQ:PL	1/1:0,40:40:99:1153,120,0
3L	25638274	.	A	C	168.78	.	AC=2;AF=1.00;AN=2;DP=8;ExcessHet=3.0103;FS=0.000;MLEAC=2;MLEAF=1.00;MQ=32.37;QD=21.10;SOR=4.407	GT:AD:DP:GQ:PL	1/1:0,8:8:24:197,24,0
3L	25647100	.	T	C	37.77	.	AC=1;AF=0.500;AN=2;BaseQRankSum=-1.852;ClippingRankSum=0.000;DP=23;ExcessHet=3.0103;FS=2.682;MLEAC=1;MLEAF=0.500;MQ=36.21;MQRankSum=1.908;QD=1.64;ReadPosRankSum=-0.413;SOR=1.501	GT:AD:DP:GQ:PL	0/1:20,3:23:66:66,0,1090
3L	25647121	.	T	TAGCTTTAGCTTTTTCTGTATTTAATACAA	305.73	.	AC=1;AF=0.500;AN=2;BaseQRankSum=-1.293;ClippingRankSum=0.000;DP=28;ExcessHet=3.0103;FS=1.824;MLEAC=1;MLEAF=0.500;MQ=36.14;MQRankSum=3.427;QD=12.74;ReadPosRankSum=-2.744;SOR=0.330	GT:AD:DP:GQ:PL	0/1:16,8:24:99:343,0,946
3L	25647124	.	G	GT	420.73	.	AC=1;AF=0.500;AN=2;BaseQRankSum=0.741;ClippingRankSum=0.000;DP=27;ExcessHet=3.0103;FS=3.452;MLEAC=1;MLEAF=0.500;MQ=35.90;MQRankSum=4.498;QD=15.58;ReadPosRankSum=-4.179;SOR=0.260	GT:AD:DP:GQ:PL	0/1:15,12:27:99:458,0,912
3L	25647125	.	A	ATCGTAAAGGCC	420.73	.	AC=1;AF=0.500;AN=2;BaseQRankSum=0.000;ClippingRankSum=0.000;DP=27;ExcessHet=3.0103;FS=3.452;MLEAC=1;MLEAF=0.500;MQ=35.90;MQRankSum=4.498;QD=15.58;ReadPosRankSum=-4.177;SOR=0.260	GT:AD:DP:GQ:PL	0/1:15,12:27:99:458,0,912
3L	25647184	.	T	G	52.77	.	AC=1;AF=0.500;AN=2;BaseQRankSum=-2.500;ClippingRankSum=0.000;DP=21;ExcessHet=3.0103;FS=5.076;MLEAC=1;MLEAF=0.500;MQ=35.32;MQRankSum=2.408;QD=2.51;ReadPosRankSum=-0.628;SOR=1.510	GT:AD:DP:GQ:PL	0/1:17,4:21:81:81,0,430
3L	25648963	.	G	GTACGTA	88.73	.	AC=1;AF=0.500;AN=2;BaseQRankSum=1.231;ClippingRankSum=0.000;DP=18;ExcessHet=3.0103;FS=6.107;MLEAC=1;MLEAF=0.500;MQ=36.61;MQRankSum=2.826;QD=4.93;ReadPosRankSum=0.107;SOR=2.780	GT:AD:DP:GQ:PL	0/1:14,4:18:99:126,0,2198
3L	25648971	.	A	ATATG	88.73	.	AC=1;AF=0.500;AN=2;BaseQRankSum=0.781;ClippingRankSum=0.000;DP=18;ExcessHet=3.0103;FS=6.107;MLEAC=1;MLEAF=0.500;MQ=36.61;MQRankSum=2.826;QD=4.93;ReadPosRankSum=0.532;SOR=2.780	GT:AD:DP:GQ:PL	0/1:14,4:18:99:126,0,2198
3L	25648973	.	A	ACT	88.73	.	AC=1;AF=0.500;AN=2;BaseQRankSum=0.194;ClippingRankSum=0.000;DP=17;ExcessHet=3.0103;FS=2.884;MLEAC=1;MLEAF=0.500;MQ=36.13;MQRankSum=2.583;QD=5.22;ReadPosRankSum=1.515;SOR=2.368	GT:AD:DP:GQ:PL	0/1:14,3:17:99:126,0,2198
3L	25649289	.	T	G	86.03	.	AC=2;AF=1.00;AN=2;DP=4;ExcessHet=3.0103;FS=0.000;MLEAC=2;MLEAF=1.00;MQ=44.00;QD=21.51;SOR=3.258	GT:AD:DP:GQ:PL	1/1:0,4:4:12:114,12,0
3L	25652582	.	A	T	30.74	.	AC=2;AF=1.00;AN=2;DP=2;ExcessHet=3.0103;FS=0.000;MLEAC=2;MLEAF=1.00;MQ=44.00;QD=15.37;SOR=0.693	GT:AD:DP:GQ:PL	1/1:0,2:2:6:58,6,0
3L	25652620	.	T	G	31.74	.	AC=2;AF=1.00;AN=2;DP=2;ExcessHet=3.0103;FS=0.000;MLEAC=2;MLEAF=1.00;MQ=44.00;QD=15.87;SOR=0.693	GT:AD:DP:GQ:PL	1/1:0,2:2:6:59,6,0
3L	25655093	.	T	A	40.77	.	AC=1;AF=0.500;AN=2;BaseQRankSum=-1.272;ClippingRankSum=0.000;DP=26;ExcessHet=3.0103;FS=0.000;MLEAC=1;MLEAF=0.500;MQ=39.13;MQRankSum=0.655;QD=1.85;ReadPosRankSum=0.801;SOR=0.039	GT:AD:DP:GQ:PL	0/1:19,3:22:69:69,0,947
3L	25655105	.	A	T	40.77	.	AC=1;AF=0.500;AN=2;BaseQRankSum=0.056;ClippingRankSum=0.000;DP=25;ExcessHet=3.0103;FS=0.000;MLEAC=1;MLEAF=0.500;MQ=38.45;MQRankSum=1.039;QD=1.94;ReadPosRankSum=-0.067;SOR=0.043	GT:AD:DP:GQ:PL	0/1:18,3:21:69:69,0,939
3L	25662636	.	G	A	666.77	.	AC=2;AF=1.00;AN=2;DP=26;ExcessHet=3.0103;FS=0.000;MLEAC=2;MLEAF=1.00;MQ=32.20;QD=26.67;SOR=0.941	GT:AD:DP:GQ:PL	1/1:0,25:25:75:695,75,0
3L	25663094	.	A	AAACAAAATAAC	1214.73	.	AC=2;AF=1.00;AN=2;DP=30;ExcessHet=3.0103;FS=0.000;MLEAC=2;MLEAF=1.00;MQ=41.31;QD=27.42;SOR=0.836	GT:AD:DP:GQ:PL	1/1:0,28:28:86:1252,86,0
3L	25664323	.	G	T	821.77	.	AC=2;AF=1.00;AN=2;DP=30;ExcessHet=3.0103;FS=0.000;MLEAC=2;MLEAF=1.00;MQ=31.55;QD=27.39;SOR=1.143	GT:AD:DP:GQ:PL	1/1:0,30:30:90:850,90,0
3L	25664925	.	C	T	561.78	.	AC=2;AF=1.00;AN=2;BaseQRankSum=0.727;ClippingRankSum=0.000;DP=23;ExcessHet=3.0103;FS=4.075;MLEAC=2;MLEAF=1.00;MQ=34.97;MQRankSum=1.065;QD=24.43;ReadPosRankSum=0.680;SOR=1.108	GT:AD:DP:GQ:PL	1/1:1,22:23:24:590,24,0
3L	25665095	.	T	C	110.77	.	AC=1;AF=0.500;AN=2;BaseQRankSum=1.794;ClippingRankSum=0.000;DP=22;ExcessHet=3.0103;FS=13.365;MLEAC=1;MLEAF=0.500;MQ=34.17;MQRankSum=-1.595;QD=5.03;ReadPosRankSum=0.403;SOR=3.905	GT:AD:DP:GQ:PL	0/1:16,6:22:99:139,0,382
3L	25665126	.	C	T	160.77	.	AC=1;AF=0.500;AN=2;BaseQRankSum=1.496;ClippingRankSum=0.000;DP=27;ExcessHet=3.0103;FS=17.975;MLEAC=1;MLEAF=0.500;MQ=35.04;MQRankSum=-1.909;QD=5.95;ReadPosRankSum=2.103;SOR=3.900	GT:AD:DP:GQ:PL	0/1:21,6:27:99:189,0,1078
3L	25665132	.	A	G	202.77	.	AC=1;AF=0.500;AN=2;BaseQRankSum=-0.613;ClippingRankSum=0.000;DP=27;ExcessHet=3.0103;FS=16.983;MLEAC=1;MLEAF=0.500;MQ=35.15;MQRankSum=-2.030;QD=7.51;ReadPosRankSum=2.451;SOR=3.904	GT:AD:DP:GQ:PL	0/1:21,6:27:99:231,0,1083
3L	25665133	.	T	G	199.77	.	AC=1;AF=0.500;AN=2;BaseQRankSum=-0.428;ClippingRankSum=0.000;DP=27;ExcessHet=3.0103;FS=16.983;MLEAC=1;MLEAF=0.500;MQ=35.15;MQRankSum=-2.030;QD=7.40;ReadPosRankSum=2.538;SOR=3.904	GT:AD:DP:GQ:PL	0/1:21,6:27:99:228,0,1125
3L	25665138	.	T	A	190.77	.	AC=1;AF=0.500;AN=2;BaseQRankSum=2.528;ClippingRankSum=0.000;DP=29;ExcessHet=3.0103;FS=20.742;MLEAC=1;MLEAF=0.500;MQ=35.27;MQRankSum=-2.340;QD=6.58;ReadPosRankSum=1.861;SOR=4.167	GT:AD:DP:GQ:PL	0/1:22,7:29:99:219,0,1217
3L	25665141	.	A	G	76.77	.	AC=1;AF=0.500;AN=2;BaseQRankSum=0.298;ClippingRankSum=0.000;DP=33;ExcessHet=3.0103;FS=21.408;MLEAC=1;MLEAF=0.500;MQ=36.09;MQRankSum=-2.644;QD=2.33;ReadPosRankSum=2.269;SOR=4.165	GT:AD:DP:GQ:PL	0/1:26,7:33:99:105,0,1291
3L	25665142	.	A	G	187.77	.	AC=1;AF=0.500;AN=2;BaseQRankSum=-1.725;ClippingRankSum=0.000;DP=32;ExcessHet=3.0103;FS=21.141;MLEAC=1;MLEAF=0.500;MQ=35.82;MQRankSum=-2.575;QD=5.87;ReadPosRankSum=2.143;SOR=4.166	GT:AD:DP:GQ:PL	0/1:25,7:32:99:216,0,1255
3L	25665183	.	A	C	85.77	.	AC=1;AF=0.500;AN=2;BaseQRankSum=-2.467;ClippingRankSum=0.000;DP=36;ExcessHet=3.0103;FS=17.848;MLEAC=1;MLEAF=0.500;MQ=37.47;MQRankSum=-2.416;QD=2.38;ReadPosRankSum=1.011;SOR=3.595	GT:AD:DP:GQ:PL	0/1:31,5:36:99:114,0,1463
3L	25665191	.	G	T	85.77	.	AC=1;AF=0.500;AN=2;BaseQRankSum=0.341;ClippingRankSum=0.000;DP=35;ExcessHet=3.0103;FS=18.711;MLEAC=1;MLEAF=0.500;MQ=38.11;MQRankSum=-2.857;QD=2.45;ReadPosRankSum=0.315;SOR=3.593	GT:AD:DP:GQ:PL	0/1:30,5:35:99:114,0,1482
3L	25665193	.	T	A	88.77	.	AC=1;AF=0.500;AN=2;BaseQRankSum=-0.944;ClippingRankSum=0.000;DP=36;ExcessHet=3.0103;FS=19.360;MLEAC=1;MLEAF=0.500;MQ=38.29;MQRankSum=-2.895;QD=2.47;ReadPosRankSum=0.406;SOR=3.593	GT:AD:DP:GQ:PL	0/1:31,5:36:99:117,0,1455
3L	25665194	.	T	C	88.77	.	AC=1;AF=0.500;AN=2;BaseQRankSum=0.024;ClippingRankSum=0.000;DP=36;ExcessHet=3.0103;FS=19.360;MLEAC=1;MLEAF=0.500;MQ=38.29;MQRankSum=-2.895;QD=2.47;ReadPosRankSum=0.241;SOR=3.593	GT:AD:DP:GQ:PL	0/1:31,5:36:99:117,0,1455
3L	25666610	.	C	T	1089.77	.	AC=2;AF=1.00;AN=2;DP=41;ExcessHet=3.0103;FS=0.000;MLEAC=2;MLEAF=1.00;MQ=38.11;QD=27.24;SOR=1.292	GT:AD:DP:GQ:PL	1/1:0,40:40:99:1118,120,0
3L	25667176	.	C	T	57.77	.	AC=1;AF=0.500;AN=2;BaseQRankSum=-0.672;ClippingRankSum=0.000;DP=30;ExcessHet=3.0103;FS=9.874;MLEAC=1;MLEAF=0.500;MQ=36.33;MQRankSum=-3.228;QD=1.93;ReadPosRankSum=-0.977;SOR=3.248	GT:AD:DP:GQ:PL	0/1:26,4:30:86:86,0,1110
3L	25667177	.	C	A	54.77	.	AC=1;AF=0.500;AN=2;BaseQRankSum=-0.691;ClippingRankSum=0.000;DP=30;ExcessHet=3.0103;FS=9.874;MLEAC=1;MLEAF=0.500;MQ=35.92;MQRankSum=-3.221;QD=1.83;ReadPosRankSum=-0.916;SOR=3.248	GT:AD:DP:GQ:PL	0/1:26,4:30:83:83,0,1152
3L	25667180	.	TCAAG	T	1125.73	.	AC=2;AF=1.00;AN=2;DP=28;ExcessHet=3.0103;FS=0.000;MLEAC=1;MLEAF=0.500;MQ=35.80;QD=29.79;SOR=0.859	GT:AD:DP:GQ:PL	1/1:0,24:24:73:1076,73,0
3L	25667183	.	A	T	67.77	.	AC=1;AF=0.500;AN=2;BaseQRankSum=-0.511;ClippingRankSum=0.000;DP=28;ExcessHet=3.0103;FS=8.783;MLEAC=1;MLEAF=0.500;MQ=35.80;MQRankSum=-3.189;QD=2.42;ReadPosRankSum=-0.591;SOR=2.964	GT:AD:DP:GQ:PL	0/1:24,4:28:96:96,0,996
3L	25667185	.	A	T	961.77	.	AC=1;AF=0.500;AN=2;BaseQRankSum=0.511;ClippingRankSum=0.000;DP=28;ExcessHet=3.0103;FS=8.783;MLEAC=1;MLEAF=0.500;MQ=35.80;MQRankSum=3.256;QD=34.35;ReadPosRankSum=0.657;SOR=0.053	GT:AD:DP:GQ:PL	0/1:4,24:28:96:990,0,96
3L	25667187	.	CAGTAAAGA	C	952.73	.	AC=1;AF=0.500;AN=2;BaseQRankSum=-0.330;ClippingRankSum=0.000;DP=27;ExcessHet=3.0103;FS=9.118;MLEAC=1;MLEAF=0.500;MQ=35.68;MQRankSum=3.246;QD=28.97;SOR=0.046	GT:AD:DP:GQ:PL	0/1:4,23:27:96:990,0,96
3L	25667193	.	A	AG	61.73	.	AC=1;AF=0.500;AN=2;BaseQRankSum=-1.571;ClippingRankSum=0.000;DP=27;ExcessHet=3.0103;FS=9.118;MLEAC=1;MLEAF=0.500;MQ=35.68;MQRankSum=-3.177;QD=2.29;SOR=3.105	GT:AD:DP:GQ:PL	0/1:23,4:27:99:99,0,954
3L	25667197	.	A	ACT	61.73	.	AC=1;AF=0.500;AN=2;BaseQRankSum=-0.569;ClippingRankSum=0.000;DP=27;ExcessHet=3.0103;FS=9.118;MLEAC=1;MLEAF=0.500;MQ=35.68;MQRankSum=-3.177;QD=2.29;SOR=3.105	GT:AD:DP:GQ:PL	0/1:23,4:27:99:99,0,954
3L	25667200	.	T	TAATAATAAATAAATAATA	55.73	.	AC=1;AF=0.500;AN=2;BaseQRankSum=-0.647;ClippingRankSum=0.000;DP=27;ExcessHet=3.0103;FS=9.118;MLEAC=1;MLEAF=0.500;MQ=35.68;MQRankSum=-3.177;QD=2.06;ReadPosRankSum=-0.888;SOR=3.105	GT:AD:DP:GQ:PL	0/1:23,4:27:93:93,0,1038
3L	25667203	.	T	TTAATTTGAATAATAATAA	55.73	.	AC=1;AF=0.500;AN=2;BaseQRankSum=1.742;ClippingRankSum=0.000;DP=28;ExcessHet=3.0103;FS=8.783;MLEAC=1;MLEAF=0.500;MQ=35.84;MQRankSum=-3.192;QD=1.99;ReadPosRankSum=0.842;SOR=2.964	GT:AD:DP:GQ:PL	0/1:24,4:28:93:93,0,1038
3L	25667214	.	C	T	61.77	.	AC=1;AF=0.500;AN=2;BaseQRankSum=1.080;ClippingRankSum=0.000;DP=30;ExcessHet=3.0103;FS=9.472;MLEAC=1;MLEAF=0.500;MQ=35.98;MQRankSum=-3.220;QD=2.06;ReadPosRankSum=0.214;SOR=3.258	GT:AD:DP:GQ:PL	0/1:26,4:30:90:90,0,1050
3L	25667215	.	TAAAG	T	49.73	.	AC=1;AF=0.500;AN=2;BaseQRankSum=-1.154;ClippingRankSum=0.000;DP=30;ExcessHet=3.0103;FS=9.874;MLEAC=1;MLEAF=0.500;MQ=35.72;MQRankSum=-3.233;QD=1.66;ReadPosRankSum=0.063;SOR=3.248	GT:AD:DP:GQ:PL	0/1:26,4:30:87:87,0,1086
3L	25667240	.	A	C	88.77	.	AC=1;AF=0.500;AN=2;BaseQRankSum=-0.048;ClippingRankSum=0.000;DP=36;ExcessHet=3.0103;FS=12.781;MLEAC=1;MLEAF=0.500;MQ=35.80;MQRankSum=-3.623;QD=2.47;ReadPosRankSum=-0.709;SOR=3.608	GT:AD:DP:GQ:PL	0/1:31,5:36:99:117,0,1287
3L	25667248	.	A	T	82.77	.	AC=1;AF=0.500;AN=2;BaseQRankSum=1.920;ClippingRankSum=0.000;DP=37;ExcessHet=3.0103;FS=12.464;MLEAC=1;MLEAF=0.500;MQ=35.83;MQRankSum=-3.635;QD=2.24;ReadPosRankSum=-0.689;SOR=3.611	GT:AD:DP:GQ:PL	0/1:32,5:37:99:111,0,1371
3L	25667256	.	A	G	76.77	.	AC=1;AF=0.500;AN=2;BaseQRankSum=-0.169;ClippingRankSum=0.000;DP=40;ExcessHet=3.0103;FS=12.754;MLEAC=1;MLEAF=0.500;MQ=36.36;MQRankSum=-3.683;QD=1.92;ReadPosRankSum=-0.573;SOR=3.608	GT:AD:DP:GQ:PL	0/1:35,5:40:99:105,0,1455
3L	25667265	.	G	GGTC	61.73	.	AC=1;AF=0.500;AN=2;BaseQRankSum=0.756;ClippingRankSum=0.000;DP=42;ExcessHet=3.0103;FS=12.739;MLEAC=1;MLEAF=0.500;MQ=36.11;MQRankSum=-3.496;QD=1.47;ReadPosRankSum=-1.186;SOR=3.608	GT:AD:DP:GQ:PL	0/1:37,5:42:99:99,0,1539
3L	25667272	.	C	T	31.77	.	AC=1;AF=0.500;AN=2;BaseQRankSum=-1.735;ClippingRankSum=0.000;DP=38;ExcessHet=3.0103;FS=3.129;MLEAC=1;MLEAF=0.500;MQ=37.03;MQRankSum=-2.293;QD=0.84;ReadPosRankSum=0.492;SOR=2.283	GT:AD:DP:GQ:PL	0/1:36,2:38:60:60,0,1500
3L	25668395	.	G	A	1105.77	.	AC=2;AF=1.00;AN=2;DP=40;ExcessHet=3.0103;FS=0.000;MLEAC=2;MLEAF=1.00;MQ=43.81;QD=27.64;SOR=0.902	GT:AD:DP:GQ:PL	1/1:0,40:40:99:1134,120,0
3L	25670515	.	AAAT	A	65.25	.	AC=2;AF=1.00;AN=2;DP=6;ExcessHet=3.0103;FS=0.000;MLEAC=2;MLEAF=1.00;MQ=31.37;QD=21.75;SOR=1.179	GT:AD:DP:GQ:PL	1/1:0,3:3:9:102,9,0
3L	25673434	.	AAGAGTTAGTC	A	1849.73	.	AC=2;AF=1.00;AN=2;DP=42;ExcessHet=3.0103;FS=0.000;MLEAC=2;MLEAF=1.00;MQ=36.85;QD=32.41;SOR=0.788	GT:AD:DP:GQ:PL	1/1:0,42:42:99:1887,126,0
3L	25673890	.	C	G	846.77	.	AC=2;AF=1.00;AN=2;DP=31;ExcessHet=3.0103;FS=0.000;MLEAC=2;MLEAF=1.00;MQ=38.96;QD=27.32;SOR=0.892	GT:AD:DP:GQ:PL	1/1:0,31:31:93:875,93,0
3L	25675787	.	T	A	1240.77	.	AC=2;AF=1.00;AN=2;DP=45;ExcessHet=3.0103;FS=0.000;MLEAC=2;MLEAF=1.00;MQ=39.10;QD=27.57;SOR=0.929	GT:AD:DP:GQ:PL	1/1:0,45:45:99:1269,135,0
3L	25676967	.	A	T	358.77	.	AC=1;AF=0.500;AN=2;BaseQRankSum=0.380;ClippingRankSum=0.000;DP=31;ExcessHet=3.0103;FS=0.000;MLEAC=1;MLEAF=0.500;MQ=42.87;MQRankSum=1.594;QD=11.96;ReadPosRankSum=1.080;SOR=0.560	GT:AD:DP:GQ:PL	0/1:7,23:30:36:387,0,36
3L	25681942	.	G	T	30.74	.	AC=2;AF=1.00;AN=2;DP=2;ExcessHet=3.0103;FS=0.000;MLEAC=2;MLEAF=1.00;MQ=44.00;QD=15.37;SOR=0.693	GT:AD:DP:GQ:PL	1/1:0,2:2:6:58,6,0
3L	25689318	.	A	C	84.03	.	AC=2;AF=1.00;AN=2;DP=4;ExcessHet=3.0103;FS=0.000;MLEAC=2;MLEAF=1.00;MQ=28.48;QD=21.01;SOR=3.258	GT:AD:DP:GQ:PL	1/1:0,4:4:12:112,12,0
3L	25691164	.	A	G	31.77	.	AC=1;AF=0.500;AN=2;BaseQRankSum=-1.019;ClippingRankSum=0.000;DP=29;ExcessHet=3.0103;FS=16.811;MLEAC=1;MLEAF=0.500;MQ=33.27;MQRankSum=2.213;QD=1.10;ReadPosRankSum=2.280;SOR=3.229	GT:AD:DP:GQ:PL	0/1:25,4:29:60:60,0,616
3L	25691177	.	A	G	40.77	.	AC=1;AF=0.500;AN=2;BaseQRankSum=0.187;ClippingRankSum=0.000;DP=26;ExcessHet=3.0103;FS=14.800;MLEAC=1;MLEAF=0.500;MQ=33.37;MQRankSum=2.347;QD=1.57;ReadPosRankSum=1.317;SOR=3.233	GT:AD:DP:GQ:PL	0/1:22,4:26:69:69,0,542
3L	25691464	.	A	ATACTTGAAGTATTTGAATCTGAAAGTTCTTCTTCAAGTAATTCGGGTAATGTTATTACCGCTGGAATTGAAAGATCGTG	58.73	.	AC=1;AF=0.500;AN=2;BaseQRankSum=-0.313;ClippingRankSum=0.000;DP=24;ExcessHet=3.0103;FS=0.000;MLEAC=1;MLEAF=0.500;MQ=33.87;MQRankSum=1.767;QD=2.45;ReadPosRankSum=-1.590;SOR=1.579	GT:AD:DP:GQ:PL	0/1:23,1:24:96:96,0,1083
3L	25695630	.	A	ATTATT	1624.73	.	AC=2;AF=1.00;AN=2;DP=35;ExcessHet=3.0103;FS=0.000;MLEAC=2;MLEAF=1.00;MQ=38.34;QD=30.53;SOR=1.885	GT:AD:DP:GQ:PL	1/1:0,35:35:99:1662,111,0
3L	25695631	.	AC	A	1623.73	.	AC=2;AF=1.00;AN=2;DP=37;ExcessHet=3.0103;FS=0.000;MLEAC=2;MLEAF=1.00;MQ=38.47;QD=35.21;SOR=1.802	GT:AD:DP:GQ:PL	1/1:0,37:37:99:1661,111,0
3L	25696237	.	G	C	781.77	.	AC=2;AF=1.00;AN=2;DP=30;ExcessHet=3.0103;FS=0.000;MLEAC=2;MLEAF=1.00;MQ=38.08;QD=26.06;SOR=0.826	GT:AD:DP:GQ:PL	1/1:0,30:30:89:810,89,0
3L	25696562	.	A	T	43.77	.	AC=1;AF=0.500;AN=2;BaseQRankSum=-0.866;ClippingRankSum=0.000;DP=16;ExcessHet=3.0103;FS=6.021;MLEAC=1;MLEAF=0.500;MQ=32.96;MQRankSum=1.370;QD=2.74;ReadPosRankSum=0.000;SOR=2.584	GT:AD:DP:GQ:PL	0/1:13,3:16:72:72,0,324
3L	25696638	.	C	CA	124.73	.	AC=2;AF=1.00;AN=2;DP=14;ExcessHet=3.0103;FS=0.000;MLEAC=1;MLEAF=0.500;MQ=33.30;QD=15.59;SOR=1.179	GT:AD:DP:GQ:PL	1/1:0,8:8:23:152,23,0
3L	25698758	.	A	C	136.77	.	AC=1;AF=0.500;AN=2;BaseQRankSum=-0.561;ClippingRankSum=0.000;DP=12;ExcessHet=3.0103;FS=0.000;MLEAC=1;MLEAF=0.500;MQ=39.17;MQRankSum=0.560;QD=11.40;ReadPosRankSum=0.494;SOR=1.022	GT:AD:DP:GQ:PL	0/1:5,7:12:99:165,0,109
3L	25698792	.	C	A	31.77	.	AC=1;AF=0.500;AN=2;BaseQRankSum=1.834;ClippingRankSum=0.000;DP=10;ExcessHet=3.0103;FS=0.000;MLEAC=1;MLEAF=0.500;MQ=40.53;MQRankSum=-0.765;QD=3.18;ReadPosRankSum=0.140;SOR=0.105	GT:AD:DP:GQ:PL	0/1:8,2:10:60:60,0,330
3L	25698793	.	A	C	31.77	.	AC=1;AF=0.500;AN=2;BaseQRankSum=-1.221;ClippingRankSum=0.000;DP=10;ExcessHet=3.0103;FS=0.000;MLEAC=1;MLEAF=0.500;MQ=40.53;MQRankSum=-0.765;QD=3.18;ReadPosRankSum=0.140;SOR=0.105	GT:AD:DP:GQ:PL	0/1:8,2:10:60:60,0,330
3L	25698817	.	G	A	255.78	.	AC=2;AF=1.00;AN=2;DP=8;ExcessHet=3.0103;FS=0.000;MLEAC=2;MLEAF=1.00;MQ=38.03;QD=31.97;SOR=4.407	GT:AD:DP:GQ:PL	1/1:0,8:8:24:284,24,0
3L	25699058	.	T	TCTGTTCTC	31.73	.	AC=1;AF=0.500;AN=2;BaseQRankSum=0.524;ClippingRankSum=0.000;DP=5;ExcessHet=3.0103;FS=0.000;MLEAC=1;MLEAF=0.500;MQ=32.24;MQRankSum=1.282;QD=6.35;ReadPosRankSum=-1.282;SOR=0.148	GT:AD:DP:GQ:PL	0/1:4,1:5:69:69,0,204
3L	25699061	.	A	T	40.77	.	AC=1;AF=0.500;AN=2;BaseQRankSum=0.431;ClippingRankSum=0.000;DP=7;ExcessHet=3.0103;FS=0.000;MLEAC=1;MLEAF=0.500;MQ=35.13;MQRankSum=1.068;QD=5.82;ReadPosRankSum=-1.309;SOR=0.223	GT:AD:DP:GQ:PL	0/1:5,2:7:69:69,0,204
3L	25699071	.	A	C	34.77	.	AC=1;AF=0.500;AN=2;BaseQRankSum=-1.025;ClippingRankSum=0.000;DP=10;ExcessHet=3.0103;FS=0.000;MLEAC=1;MLEAF=0.500;MQ=35.54;MQRankSum=1.085;QD=3.86;ReadPosRankSum=-0.431;SOR=0.132	GT:AD:DP:GQ:PL	0/1:7,2:9:63:63,0,273
3L	25699075	.	A	T	93.77	.	AC=1;AF=0.500;AN=2;BaseQRankSum=1.465;ClippingRankSum=0.000;DP=10;ExcessHet=3.0103;FS=0.000;MLEAC=1;MLEAF=0.500;MQ=35.54;MQRankSum=2.655;QD=10.42;ReadPosRankSum=-1.200;SOR=0.527	GT:AD:DP:GQ:PL	0/1:5,4:9:99:122,0,115
3L	25699155	.	G	GA	154.73	.	AC=1;AF=0.500;AN=2;BaseQRankSum=-1.383;ClippingRankSum=0.000;DP=11;ExcessHet=3.0103;FS=0.000;MLEAC=1;MLEAF=0.500;MQ=37.73;MQRankSum=0.880;QD=14.07;ReadPosRankSum=0.000;SOR=1.609	GT:AD:DP:GQ:PL	0/1:6,5:11:99:192,0,237
3L	25699158	.	A	ACGAACTACGAAG	154.73	.	AC=1;AF=0.500;AN=2;BaseQRankSum=-0.938;ClippingRankSum=0.000;DP=11;ExcessHet=3.0103;FS=0.000;MLEAC=1;MLEAF=0.500;MQ=37.73;MQRankSum=0.880;QD=14.07;ReadPosRankSum=-0.175;SOR=1.609	GT:AD:DP:GQ:PL	0/1:6,5:11:99:192,0,237
3L	25699161	.	A	AT	154.73	.	AC=1;AF=0.500;AN=2;BaseQRankSum=0.303;ClippingRankSum=0.000;DP=10;ExcessHet=3.0103;FS=0.000;MLEAC=1;MLEAF=0.500;MQ=38.34;MQRankSum=0.508;QD=15.47;ReadPosRankSum=-0.906;SOR=1.911	GT:AD:DP:GQ:PL	0/1:5,5:10:99:192,0,237
3L	25699165	.	A	G	31.77	.	AC=1;AF=0.500;AN=2;BaseQRankSum=0.765;ClippingRankSum=0.000;DP=10;ExcessHet=3.0103;FS=0.000;MLEAC=1;MLEAF=0.500;MQ=38.34;MQRankSum=0.000;QD=3.18;ReadPosRankSum=-2.287;SOR=0.446	GT:AD:DP:GQ:PL	0/1:8,2:10:60:60,0,330
3L	25699200	.	A	G	129.90	.	AC=2;AF=1.00;AN=2;DP=5;ExcessHet=3.0103;FS=0.000;MLEAC=2;MLEAF=1.00;MQ=36.89;QD=25.98;SOR=1.981	GT:AD:DP:GQ:PL	1/1:0,5:5:15:158,15,0
3L	25706688	.	C	T	48.74	.	AC=2;AF=1.00;AN=2;DP=2;ExcessHet=3.0103;FS=0.000;MLEAC=2;MLEAF=1.00;MQ=41.50;QD=24.37;SOR=2.303	GT:AD:DP:GQ:PL	1/1:0,2:2:6:76,6,0
3L	25706692	.	C	T	48.74	.	AC=2;AF=1.00;AN=2;DP=1;ExcessHet=3.0103;FS=0.000;MLEAC=2;MLEAF=1.00;MQ=42.00;QD=30.94;SOR=1.609	GT:AD:DP:GQ:PL	1/1:0,1:1:6:76,6,0
3L	25708344	.	GT	G	699.73	.	AC=2;AF=1.00;AN=2;BaseQRankSum=-0.996;ClippingRankSum=0.000;DP=64;ExcessHet=3.0103;FS=3.954;MLEAC=2;MLEAF=1.00;MQ=42.33;MQRankSum=1.367;QD=12.72;ReadPosRankSum=0.120;SOR=0.638	GT:AD:DP:GQ:PL	1/1:6,49:55:55:737,55,0
3L	25708578	.	T	C	1828.77	.	AC=2;AF=1.00;AN=2;DP=66;ExcessHet=3.0103;FS=0.000;MLEAC=2;MLEAF=1.00;MQ=40.37;QD=27.71;SOR=0.818	GT:AD:DP:GQ:PL	1/1:0,66:66:99:1857,198,0
3L	25708640	.	A	C	2051.77	.	AC=2;AF=1.00;AN=2;DP=75;ExcessHet=3.0103;FS=0.000;MLEAC=2;MLEAF=1.00;MQ=40.96;QD=27.73;SOR=0.747	GT:AD:DP:GQ:PL	1/1:0,74:74:99:2080,221,0
3L	25711428	.	C	G	1258.77	.	AC=2;AF=1.00;AN=2;BaseQRankSum=1.779;ClippingRankSum=0.000;DP=48;ExcessHet=3.0103;FS=0.000;MLEAC=2;MLEAF=1.00;MQ=39.26;MQRankSum=-1.052;QD=26.22;ReadPosRankSum=1.169;SOR=0.277	GT:AD:DP:GQ:PL	1/1:1,47:48:99:1287,134,0
3L	25715145	.	G	T	30.74	.	AC=2;AF=1.00;AN=2;DP=2;ExcessHet=3.0103;FS=0.000;MLEAC=2;MLEAF=1.00;MQ=44.00;QD=15.37;SOR=0.693	GT:AD:DP:GQ:PL	1/1:0,2:2:6:58,6,0
3L	25720707	.	C	A	189.31	.	AC=2;AF=1.00;AN=2;BaseQRankSum=-0.253;ClippingRankSum=0.000;DP=10;ExcessHet=3.0103;FS=3.979;MLEAC=2;MLEAF=1.00;MQ=28.83;MQRankSum=-1.645;QD=18.93;ReadPosRankSum=-0.253;SOR=1.198	GT:AD:DP:GQ:PL	1/1:1,9:10:1:215,1,0
3L	25722972	.	A	T	196.90	.	AC=2;AF=1.00;AN=2;DP=5;ExcessHet=3.0103;FS=0.000;MLEAC=2;MLEAF=1.00;MQ=23.48;QD=31.93;SOR=3.611	GT:AD:DP:GQ:PL	1/1:0,5:5:15:225,15,0
3L	25722977	.	A	G	196.90	.	AC=2;AF=1.00;AN=2;DP=5;ExcessHet=3.0103;FS=0.000;MLEAC=2;MLEAF=1.00;MQ=23.48;QD=26.80;SOR=3.611	GT:AD:DP:GQ:PL	1/1:0,5:5:15:225,15,0
3L	25722983	.	G	T	196.90	.	AC=2;AF=1.00;AN=2;DP=5;ExcessHet=3.0103;FS=0.000;MLEAC=2;MLEAF=1.00;MQ=23.48;QD=32.61;SOR=3.611	GT:AD:DP:GQ:PL	1/1:0,5:5:15:225,15,0
3L	25723002	.	A	C	130.84	.	AC=2;AF=1.00;AN=2;DP=6;ExcessHet=3.0103;FS=0.000;MLEAC=2;MLEAF=1.00;MQ=22.41;QD=21.81;SOR=2.303	GT:AD:DP:GQ:PL	1/1:0,6:6:18:159,18,0
3L	25723325	.	T	G	304.77	.	AC=2;AF=1.00;AN=2;DP=12;ExcessHet=3.0103;FS=0.000;MLEAC=2;MLEAF=1.00;MQ=31.70;QD=25.40;SOR=5.136	GT:AD:DP:GQ:PL	1/1:0,12:12:36:333,36,0
3L	25724207	.	GAAC	G	98.25	.	AC=2;AF=1.00;AN=2;DP=4;ExcessHet=3.0103;FS=0.000;MLEAC=2;MLEAF=1.00;MQ=30.74;QD=32.75;SOR=1.179	GT:AD:DP:GQ:PL	1/1:0,3:3:9:135,9,0
3L	25724854	.	A	G	241.84	.	AC=2;AF=1.00;AN=2;DP=6;ExcessHet=3.0103;FS=0.000;MLEAC=2;MLEAF=1.00;MQ=34.47;QD=32.47;SOR=3.912	GT:AD:DP:GQ:PL	1/1:0,6:6:18:270,18,0
3L	25724857	.	T	A	241.84	.	AC=2;AF=1.00;AN=2;DP=6;ExcessHet=3.0103;FS=0.000;MLEAC=2;MLEAF=1.00;MQ=34.47;QD=26.63;SOR=3.912	GT:AD:DP:GQ:PL	1/1:0,6:6:18:270,18,0
3L	25731872	.	GT	G	40.25	.	AC=2;AF=1.00;AN=2;DP=4;ExcessHet=3.0103;FS=0.000;MLEAC=2;MLEAF=1.00;MQ=36.75;QD=13.42;SOR=2.833	GT:AD:DP:GQ:PL	1/1:0,3:3:9:77,9,0
3L	25738883	.	G	C	199.78	.	AC=2;AF=1.00;AN=2;DP=9;ExcessHet=3.0103;FS=0.000;MLEAC=2;MLEAF=1.00;MQ=42.07;QD=22.20;SOR=4.615	GT:AD:DP:GQ:PL	1/1:0,9:9:27:228,27,0
3L	25748115	.	C	CA	490.73	.	AC=2;AF=1.00;AN=2;DP=26;ExcessHet=3.0103;FS=0.000;MLEAC=2;MLEAF=1.00;MQ=24.91;QD=20.45;SOR=4.091	GT:AD:DP:GQ:PL	1/1:0,24:24:74:528,74,0
3L	25749024	.	T	TTCCCC	67.25	.	AC=2;AF=1.00;AN=2;DP=2;ExcessHet=3.0103;FS=0.000;MLEAC=2;MLEAF=1.00;MQ=21.00;QD=33.62;SOR=0.693	GT:AD:DP:GQ:PL	1/1:0,2:2:9:104,9,0
3L	25750687	.	TGGCAA	T	155.73	.	AC=1;AF=0.500;AN=2;BaseQRankSum=-1.668;ClippingRankSum=0.000;DP=12;ExcessHet=3.0103;FS=13.222;MLEAC=1;MLEAF=0.500;MQ=40.90;MQRankSum=1.981;QD=22.25;SOR=3.587	GT:AD:DP:GQ:PL	0/1:2,5:7:99:193,0,271
3L	25750693	.	A	T	161.77	.	AC=1;AF=0.500;AN=2;BaseQRankSum=-1.465;ClippingRankSum=0.000;DP=12;ExcessHet=3.0103;FS=9.700;MLEAC=1;MLEAF=0.500;MQ=40.90;MQRankSum=0.887;QD=20.22;ReadPosRankSum=-0.703;SOR=3.596	GT:AD:DP:GQ:PL	0/1:3,5:8:99:190,0,340
3L	25750695	.	A	T	158.77	.	AC=1;AF=0.500;AN=2;BaseQRankSum=0.000;ClippingRankSum=0.000;DP=12;ExcessHet=3.0103;FS=8.451;MLEAC=1;MLEAF=0.500;MQ=40.90;MQRankSum=0.674;QD=19.85;SOR=3.229	GT:AD:DP:GQ:PL	0/1:4,4:8:99:187,0,372
3L	25750696	.	G	T	158.77	.	AC=1;AF=0.500;AN=2;BaseQRankSum=0.303;ClippingRankSum=0.000;DP=13;ExcessHet=3.0103;FS=13.222;MLEAC=1;MLEAF=0.500;MQ=41.15;MQRankSum=0.000;QD=17.64;SOR=3.225	GT:AD:DP:GQ:PL	0/1:5,4:9:99:187,0,372
3L	25766967	.	T	G	1098.77	.	AC=2;AF=1.00;AN=2;DP=42;ExcessHet=3.0103;FS=0.000;MLEAC=2;MLEAF=1.00;MQ=33.88;QD=26.16;SOR=1.005	GT:AD:DP:GQ:PL	1/1:0,42:42:99:1127,125,0
3L	25767225	.	T	TAAGAGGAG	1607.73	.	AC=2;AF=1.00;AN=2;DP=37;ExcessHet=3.0103;FS=0.000;MLEAC=2;MLEAF=1.00;MQ=29.39;QD=31.42;SOR=0.859	GT:AD:DP:GQ:PL	1/1:0,37:37:99:1645,111,0
3L	25767226	.	T	A	1616.77	.	AC=2;AF=1.00;AN=2;DP=35;ExcessHet=3.0103;FS=0.000;MLEAC=2;MLEAF=1.00;MQ=28.79;QD=31.10;SOR=0.869	GT:AD:DP:GQ:PL	1/1:0,35:35:99:1645,111,0
3L	25767228	.	ATTTTTTT	A	1537.73	.	AC=2;AF=1.00;AN=2;DP=34;ExcessHet=3.0103;FS=0.000;MLEAC=2;MLEAF=1.00;MQ=28.47;QD=29.76;SOR=0.811	GT:AD:DP:GQ:PL	1/1:0,34:34:99:1575,105,0
3L	25771037	.	T	C	732.77	.	AC=2;AF=1.00;AN=2;DP=28;ExcessHet=3.0103;FS=0.000;MLEAC=2;MLEAF=1.00;MQ=30.36;QD=26.17;SOR=1.609	GT:AD:DP:GQ:PL	1/1:0,28:28:84:761,84,0
3L	25771314	.	C	T	62.74	.	AC=2;AF=1.00;AN=2;DP=2;ExcessHet=3.0103;FS=0.000;MLEAC=2;MLEAF=1.00;MQ=30.08;QD=31.37;SOR=2.303	GT:AD:DP:GQ:PL	1/1:0,2:2:6:90,6,0
3L	25771315	.	A	T	62.74	.	AC=2;AF=1.00;AN=2;DP=2;ExcessHet=3.0103;FS=0.000;MLEAC=2;MLEAF=1.00;MQ=30.08;QD=31.37;SOR=2.303	GT:AD:DP:GQ:PL	1/1:0,2:2:6:90,6,0
3L	25771317	.	A	G	62.74	.	AC=2;AF=1.00;AN=2;DP=2;ExcessHet=3.0103;FS=0.000;MLEAC=2;MLEAF=1.00;MQ=30.08;QD=31.37;SOR=2.303	GT:AD:DP:GQ:PL	1/1:0,2:2:6:90,6,0
3L	25772599	.	T	C	215.78	.	AC=2;AF=1.00;AN=2;DP=9;ExcessHet=3.0103;FS=0.000;MLEAC=2;MLEAF=1.00;MQ=26.55;QD=23.98;SOR=0.892	GT:AD:DP:GQ:PL	1/1:0,9:9:27:244,27,0
3L	25774236	.	C	A	690.77	.	AC=2;AF=1.00;AN=2;DP=17;ExcessHet=3.0103;FS=0.000;MLEAC=2;MLEAF=1.00;MQ=35.57;QD=22.05;SOR=4.294	GT:AD:DP:GQ:PL	1/1:0,17:17:51:719,51,0
3L	25774244	.	C	A	601.77	.	AC=2;AF=1.00;AN=2;DP=14;ExcessHet=3.0103;FS=0.000;MLEAC=2;MLEAF=1.00;MQ=34.85;QD=29.81;SOR=3.912	GT:AD:DP:GQ:PL	1/1:0,14:14:42:630,42,0
3L	25782857	.	A	C	43.84	.	AC=1;AF=0.500;AN=2;BaseQRankSum=-0.319;ClippingRankSum=0.000;DP=4;ExcessHet=3.0103;FS=0.000;MLEAC=1;MLEAF=0.500;MQ=39.53;MQRankSum=-0.319;QD=10.96;ReadPosRankSum=0.000;SOR=1.609	GT:AD:DP:GQ:PL	0/1:1,3:4:18:72,0,18
3L	25782934	.	T	G	178.77	.	AC=1;AF=0.500;AN=2;BaseQRankSum=0.000;ClippingRankSum=0.000;DP=6;ExcessHet=3.0103;FS=0.000;MLEAC=1;MLEAF=0.500;MQ=34.47;MQRankSum=-0.674;QD=29.79;ReadPosRankSum=-0.674;SOR=2.303	GT:AD:DP:GQ:PL	0/1:1,5:6:38:207,0,38
3L	25782935	.	T	A	178.77	.	AC=1;AF=0.500;AN=2;BaseQRankSum=0.000;ClippingRankSum=0.000;DP=6;ExcessHet=3.0103;FS=0.000;MLEAC=1;MLEAF=0.500;MQ=34.47;MQRankSum=-0.674;QD=29.79;ReadPosRankSum=-0.674;SOR=2.303	GT:AD:DP:GQ:PL	0/1:1,5:6:38:207,0,38
3L	25783066	.	T	G	628.77	.	AC=2;AF=1.00;AN=2;DP=24;ExcessHet=3.0103;FS=0.000;MLEAC=2;MLEAF=1.00;MQ=36.53;QD=26.20;SOR=4.977	GT:AD:DP:GQ:PL	1/1:0,24:24:72:657,72,0
3L	25796020	.	C	G	195.78	.	AC=2;AF=1.00;AN=2;DP=9;ExcessHet=3.0103;FS=0.000;MLEAC=2;MLEAF=1.00;MQ=33.94;QD=24.47;SOR=1.863	GT:AD:DP:GQ:PL	1/1:0,8:8:24:224,24,0
3L	25801894	.	G	C	698.77	.	AC=2;AF=1.00;AN=2;DP=27;ExcessHet=3.0103;FS=0.000;MLEAC=2;MLEAF=1.00;MQ=26.71;QD=25.88;SOR=1.528	GT:AD:DP:GQ:PL	1/1:0,27:27:81:727,81,0
3L	25802593	.	GACAGATTTTCAAAATGGACCGAGATCGTTCCTATCCGACTAAGCGGCGTAAA	G	549.73	.	AC=2;AF=1.00;AN=2;DP=14;ExcessHet=3.0103;FS=0.000;MLEAC=2;MLEAF=1.00;MQ=38.60;QD=31.77;SOR=1.179	GT:AD:DP:GQ:PL	1/1:0,13:13:40:587,40,0
3L	25802875	.	A	AT	175.74	.	AC=1;AF=0.500;AN=2;BaseQRankSum=-0.471;ClippingRankSum=0.000;DP=23;ExcessHet=3.0103;FS=2.963;MLEAC=1;MLEAF=0.500;MQ=42.29;MQRankSum=1.465;QD=11.72;ReadPosRankSum=0.507;SOR=0.105	GT	./.
3L	25807488	.	T	C	1358.77	.	AC=2;AF=1.00;AN=2;DP=30;ExcessHet=3.0103;FS=0.000;MLEAC=2;MLEAF=1.00;MQ=38.19;QD=28.68;SOR=0.976	GT:AD:DP:GQ:PL	1/1:0,30:30:93:1387,93,0
3L	25807489	.	T	C	1358.77	.	AC=2;AF=1.00;AN=2;DP=31;ExcessHet=3.0103;FS=0.000;MLEAC=2;MLEAF=1.00;MQ=38.39;QD=38.40;SOR=1.044	GT:AD:DP:GQ:PL	1/1:0,31:31:93:1387,93,0
3L	25809585	.	T	C	1343.77	.	AC=2;AF=1.00;AN=2;DP=48;ExcessHet=3.0103;FS=0.000;MLEAC=2;MLEAF=1.00;MQ=43.96;QD=28.00;SOR=0.866	GT:AD:DP:GQ:PL	1/1:0,48:48:99:1372,144,0
3L	25810471	.	T	C	94.77	.	AC=1;AF=0.500;AN=2;BaseQRankSum=-2.254;ClippingRankSum=0.000;DP=31;ExcessHet=3.0103;FS=0.000;MLEAC=1;MLEAF=0.500;MQ=36.68;MQRankSum=0.732;QD=3.16;ReadPosRankSum=0.815;SOR=0.746	GT:AD:DP:GQ:PL	0/1:22,8:30:99:123,0,497
3L	25812180	.	C	G	52.77	.	AC=1;AF=0.500;AN=2;BaseQRankSum=-0.967;ClippingRankSum=0.000;DP=3;ExcessHet=3.0103;FS=0.000;MLEAC=1;MLEAF=0.500;MQ=32.49;MQRankSum=0.000;QD=17.59;ReadPosRankSum=0.000;SOR=1.179	GT:AD:DP:GQ:PL	0/1:1,2:3:65:81,0,65
3L	25812189	.	T	G	52.77	.	AC=1;AF=0.500;AN=2;BaseQRankSum=-0.431;ClippingRankSum=0.000;DP=3;ExcessHet=3.0103;FS=0.000;MLEAC=1;MLEAF=0.500;MQ=32.49;MQRankSum=0.000;QD=17.59;ReadPosRankSum=-0.431;SOR=1.179	GT:AD:DP:GQ:PL	0/1:1,2:3:65:81,0,65
3L	25812190	.	T	A	52.77	.	AC=1;AF=0.500;AN=2;BaseQRankSum=-0.431;ClippingRankSum=0.000;DP=3;ExcessHet=3.0103;FS=0.000;MLEAC=1;MLEAF=0.500;MQ=32.49;MQRankSum=0.000;QD=17.59;ReadPosRankSum=-0.431;SOR=1.179	GT:AD:DP:GQ:PL	0/1:1,2:3:65:81,0,65
3L	25813913	.	T	C	180.78	.	AC=2;AF=1.00;AN=2;DP=8;ExcessHet=3.0103;FS=0.000;MLEAC=2;MLEAF=1.00;MQ=21.54;QD=22.60;SOR=1.863	GT:AD:DP:GQ:PL	1/1:0,8:8:24:209,24,0
3L	25814168	.	A	C	447.77	.	AC=2;AF=1.00;AN=2;DP=18;ExcessHet=3.0103;FS=0.000;MLEAC=2;MLEAF=1.00;MQ=25.83;QD=24.88;SOR=1.863	GT:AD:DP:GQ:PL	1/1:0,18:18:54:476,54,0
3L	25816196	.	T	A	554.77	.	AC=2;AF=1.00;AN=2;DP=22;ExcessHet=3.0103;FS=0.000;MLEAC=2;MLEAF=1.00;MQ=30.06;QD=25.22;SOR=1.609	GT:AD:DP:GQ:PL	1/1:0,22:22:66:583,66,0
3L	25819083	.	G	A	382.77	.	AC=2;AF=1.00;AN=2;DP=15;ExcessHet=3.0103;FS=0.000;MLEAC=2;MLEAF=1.00;MQ=32.87;QD=25.52;SOR=2.448	GT:AD:DP:GQ:PL	1/1:0,15:15:45:411,45,0
3L	25820172	.	CA	C	82.73	.	AC=1;AF=0.500;AN=2;BaseQRankSum=-1.410;ClippingRankSum=0.000;DP=50;ExcessHet=3.0103;FS=24.666;MLEAC=1;MLEAF=0.500;MQ=34.33;MQRankSum=2.725;QD=1.65;ReadPosRankSum=-1.147;SOR=3.898	GT:AD:DP:GQ:PL	0/1:44,6:50:99:120,0,1829
3L	25820176	.	GTAGGAGTGAAATTCGAAA	G	72.73	.	AC=1;AF=0.500;AN=2;BaseQRankSum=-1.307;ClippingRankSum=0.000;DP=54;ExcessHet=3.0103;FS=24.881;MLEAC=1;MLEAF=0.500;MQ=34.31;MQRankSum=2.778;QD=1.37;ReadPosRankSum=-0.664;SOR=3.898	GT:AD:DP:GQ:PL	0/1:47,6:53:99:110,0,1955
3L	25820199	.	ATTCG	A	128.73	.	AC=1;AF=0.500;AN=2;BaseQRankSum=0.734;ClippingRankSum=0.000;DP=47;ExcessHet=3.0103;FS=28.391;MLEAC=1;MLEAF=0.500;MQ=35.12;MQRankSum=1.843;QD=2.80;ReadPosRankSum=-1.669;SOR=4.163	GT:AD:DP:GQ:PL	0/1:39,7:46:99:166,0,1658
3L	25820204	.	A	AG	128.73	.	AC=1;AF=0.500;AN=2;BaseQRankSum=-0.430;ClippingRankSum=0.000;DP=48;ExcessHet=3.0103;FS=25.668;MLEAC=1;MLEAF=0.500;MQ=34.71;MQRankSum=1.936;QD=2.74;ReadPosRankSum=-1.399;SOR=4.165	GT:AD:DP:GQ:PL	0/1:40,7:47:99:166,0,1658
3L	25820248	.	C	T	58.77	.	AC=1;AF=0.500;AN=2;BaseQRankSum=-0.368;ClippingRankSum=0.000;DP=48;ExcessHet=3.0103;FS=20.268;MLEAC=1;MLEAF=0.500;MQ=34.56;MQRankSum=1.870;QD=1.25;ReadPosRankSum=-0.105;SOR=4.168	GT:AD:DP:GQ:PL	0/1:40,7:47:87:87,0,978
3L	25821926	.	G	C	91.77	.	AC=1;AF=0.500;AN=2;BaseQRankSum=0.108;ClippingRankSum=0.000;DP=20;ExcessHet=3.0103;FS=6.043;MLEAC=1;MLEAF=0.500;MQ=35.40;MQRankSum=2.044;QD=4.59;ReadPosRankSum=-1.246;SOR=0.078	GT:AD:DP:GQ:PL	0/1:16,4:20:99:120,0,660
3L	25821927	.	T	C	91.77	.	AC=1;AF=0.500;AN=2;BaseQRankSum=-0.050;ClippingRankSum=0.000;DP=20;ExcessHet=3.0103;FS=6.043;MLEAC=1;MLEAF=0.500;MQ=35.40;MQRankSum=2.044;QD=4.59;ReadPosRankSum=-1.246;SOR=0.078	GT:AD:DP:GQ:PL	0/1:16,4:20:99:120,0,660
3L	25821944	.	GCAA	G	85.73	.	AC=1;AF=0.500;AN=2;BaseQRankSum=-0.931;ClippingRankSum=0.000;DP=19;ExcessHet=3.0103;FS=2.539;MLEAC=1;MLEAF=0.500;MQ=35.23;MQRankSum=1.910;QD=4.51;ReadPosRankSum=0.000;SOR=0.160	GT:AD:DP:GQ:PL	0/1:15,4:19:99:123,0,618
3L	25821948	.	TGTTATG	T	82.73	.	AC=1;AF=0.500;AN=2;BaseQRankSum=-1.943;ClippingRankSum=0.000;DP=20;ExcessHet=3.0103;FS=2.315;MLEAC=1;MLEAF=0.500;MQ=34.65;MQRankSum=1.992;QD=4.14;ReadPosRankSum=0.101;SOR=0.223	GT:AD:DP:GQ:PL	0/1:16,4:20:99:120,0,660
3L	25821958	.	A	G	94.77	.	AC=1;AF=0.500;AN=2;BaseQRankSum=-1.472;ClippingRankSum=0.000;DP=18;ExcessHet=3.0103;FS=2.058;MLEAC=1;MLEAF=0.500;MQ=34.25;MQRankSum=2.233;QD=5.26;ReadPosRankSum=0.319;SOR=0.307	GT:AD:DP:GQ:PL	0/1:14,4:18:99:123,0,618
3L	25822019	.	ACCC	A	160.73	.	AC=1;AF=0.500;AN=2;BaseQRankSum=1.803;ClippingRankSum=0.000;DP=11;ExcessHet=3.0103;FS=0.000;MLEAC=1;MLEAF=0.500;MQ=34.59;MQRankSum=1.141;QD=17.86;ReadPosRankSum=-0.464;SOR=0.368	GT:AD:DP:GQ:PL	0/1:4,5:9:99:198,0,152
3L	25822027	.	C	CTTTTTT	157.73	.	AC=1;AF=0.500;AN=2;BaseQRankSum=-1.242;ClippingRankSum=0.000;DP=10;ExcessHet=3.0103;FS=0.000;MLEAC=1;MLEAF=0.500;MQ=36.21;MQRankSum=0.486;QD=15.77;ReadPosRankSum=0.100;SOR=0.693	GT:AD:DP:GQ:PL	0/1:5,5:10:99:195,0,194
3L	25822029	.	C	T	166.77	.	AC=1;AF=0.500;AN=2;BaseQRankSum=0.040;ClippingRankSum=0.000;DP=9;ExcessHet=3.0103;FS=0.000;MLEAC=1;MLEAF=0.500;MQ=36.65;MQRankSum=0.050;QD=18.53;ReadPosRankSum=0.842;SOR=0.368	GT:AD:DP:GQ:PL	0/1:4,5:9:99:195,0,194
3L	25822038	.	T	TTG	160.73	.	AC=1;AF=0.500;AN=2;BaseQRankSum=-0.453;ClippingRankSum=0.000;DP=9;ExcessHet=3.0103;FS=0.000;MLEAC=1;MLEAF=0.500;MQ=35.24;MQRankSum=1.141;QD=17.86;ReadPosRankSum=0.120;SOR=0.368	GT:AD:DP:GQ:PL	0/1:4,5:9:99:198,0,139
3L	25822162	.	C	A	61.77	.	AC=1;AF=0.500;AN=2;BaseQRankSum=0.380;ClippingRankSum=0.000;DP=15;ExcessHet=3.0103;FS=2.447;MLEAC=1;MLEAF=0.500;MQ=35.29;MQRankSum=0.365;QD=4.12;ReadPosRankSum=-0.651;SOR=1.034	GT:AD:DP:GQ:PL	0/1:12,3:15:90:90,0,2428
3L	25822167	.	G	A	61.77	.	AC=1;AF=0.500;AN=2;BaseQRankSum=2.453;ClippingRankSum=0.000;DP=15;ExcessHet=3.0103;FS=2.447;MLEAC=1;MLEAF=0.500;MQ=35.29;MQRankSum=0.365;QD=4.12;ReadPosRankSum=-1.085;SOR=1.034	GT:AD:DP:GQ:PL	0/1:12,3:15:90:90,0,2428
3L	25822168	.	A	T	61.77	.	AC=1;AF=0.500;AN=2;BaseQRankSum=-0.259;ClippingRankSum=0.000;DP=15;ExcessHet=3.0103;FS=2.447;MLEAC=1;MLEAF=0.500;MQ=35.29;MQRankSum=0.365;QD=4.12;ReadPosRankSum=-1.084;SOR=1.034	GT:AD:DP:GQ:PL	0/1:12,3:15:90:90,0,2428
3L	25822175	.	A	T	58.77	.	AC=1;AF=0.500;AN=2;BaseQRankSum=0.637;ClippingRankSum=0.000;DP=16;ExcessHet=3.0103;FS=2.596;MLEAC=1;MLEAF=0.500;MQ=35.15;MQRankSum=0.407;QD=3.67;ReadPosRankSum=-0.606;SOR=0.991	GT:AD:DP:GQ:PL	0/1:13,3:16:87:87,0,2540
3L	25822193	.	G	A	61.77	.	AC=1;AF=0.500;AN=2;BaseQRankSum=2.406;ClippingRankSum=0.000;DP=15;ExcessHet=3.0103;FS=2.447;MLEAC=1;MLEAF=0.500;MQ=34.93;MQRankSum=0.510;QD=4.12;ReadPosRankSum=-1.398;SOR=1.034	GT:AD:DP:GQ:PL	0/1:12,3:15:90:90,0,2279
3L	25825071	.	G	C	1275.77	.	AC=2;AF=1.00;AN=2;DP=47;ExcessHet=3.0103;FS=0.000;MLEAC=2;MLEAF=1.00;MQ=37.11;QD=27.14;SOR=0.735	GT:AD:DP:GQ:PL	1/1:0,47:47:99:1304,140,0
3L	25825269	.	A	T	100.77	.	AC=1;AF=0.500;AN=2;BaseQRankSum=2.109;ClippingRankSum=0.000;DP=47;ExcessHet=3.0103;FS=11.605;MLEAC=1;MLEAF=0.500;MQ=36.67;MQRankSum=0.568;QD=2.14;ReadPosRankSum=-2.862;SOR=3.457	GT:AD:DP:GQ:PL	0/1:41,6:47:99:129,0,1704
3L	25825270	.	T	A	100.77	.	AC=1;AF=0.500;AN=2;BaseQRankSum=-1.540;ClippingRankSum=0.000;DP=47;ExcessHet=3.0103;FS=11.605;MLEAC=1;MLEAF=0.500;MQ=36.67;MQRankSum=0.568;QD=2.14;ReadPosRankSum=-2.861;SOR=3.457	GT:AD:DP:GQ:PL	0/1:41,6:47:99:129,0,1704
3L	25825275	.	A	G	139.77	.	AC=1;AF=0.500;AN=2;BaseQRankSum=1.697;ClippingRankSum=0.000;DP=48;ExcessHet=3.0103;FS=14.480;MLEAC=1;MLEAF=0.500;MQ=36.65;MQRankSum=0.357;QD=2.91;ReadPosRankSum=-3.000;SOR=3.716	GT:AD:DP:GQ:PL	0/1:41,7:48:99:168,0,1743
3L	25825283	.	T	C	177.77	.	AC=1;AF=0.500;AN=2;BaseQRankSum=-1.301;ClippingRankSum=0.000;DP=50;ExcessHet=3.0103;FS=8.719;MLEAC=1;MLEAF=0.500;MQ=36.52;MQRankSum=-0.174;QD=3.56;ReadPosRankSum=-2.794;SOR=2.326	GT:AD:DP:GQ:PL	0/1:42,8:50:99:206,0,1768
3L	25825285	.	G	C	177.77	.	AC=1;AF=0.500;AN=2;BaseQRankSum=1.565;ClippingRankSum=0.000;DP=51;ExcessHet=3.0103;FS=8.953;MLEAC=1;MLEAF=0.500;MQ=36.49;MQRankSum=-0.118;QD=3.49;ReadPosRankSum=-2.423;SOR=2.419	GT:AD:DP:GQ:PL	0/1:43,8:51:99:206,0,1768
3L	25825340	.	A	C	113.77	.	AC=1;AF=0.500;AN=2;BaseQRankSum=-0.851;ClippingRankSum=0.000;DP=62;ExcessHet=3.0103;FS=6.218;MLEAC=1;MLEAF=0.500;MQ=36.86;MQRankSum=0.085;QD=1.83;ReadPosRankSum=2.868;SOR=2.172	GT:AD:DP:GQ:PL	0/1:54,8:62:99:142,0,1325
3L	25825354	.	T	C	101.77	.	AC=1;AF=0.500;AN=2;BaseQRankSum=-0.020;ClippingRankSum=0.000;DP=66;ExcessHet=3.0103;FS=8.732;MLEAC=1;MLEAF=0.500;MQ=36.93;MQRankSum=0.079;QD=1.54;ReadPosRankSum=1.877;SOR=2.338	GT:AD:DP:GQ:PL	0/1:58,8:66:99:130,0,1388
3L	25825380	.	C	CTCCAAATAA	132.73	.	AC=1;AF=0.500;AN=2;BaseQRankSum=2.196;ClippingRankSum=0.000;DP=63;ExcessHet=3.0103;FS=8.928;MLEAC=1;MLEAF=0.500;MQ=37.34;MQRankSum=-0.021;QD=2.14;ReadPosRankSum=-1.921;SOR=2.434	GT:AD:DP:GQ:PL	0/1:54,8:62:99:170,0,2286
3L	25825381	.	G	T	141.77	.	AC=1;AF=0.500;AN=2;BaseQRankSum=2.387;ClippingRankSum=0.000;DP=63;ExcessHet=3.0103;FS=8.820;MLEAC=1;MLEAF=0.500;MQ=37.19;MQRankSum=0.021;QD=2.25;ReadPosRankSum=-2.022;SOR=2.376	GT:AD:DP:GQ:PL	0/1:55,8:63:99:170,0,2285
3L	25825391	.	G	A	54.77	.	AC=1;AF=0.500;AN=2;BaseQRankSum=0.080;ClippingRankSum=0.000;DP=61;ExcessHet=3.0103;FS=6.690;MLEAC=1;MLEAF=0.500;MQ=37.16;MQRankSum=-0.880;QD=0.90;ReadPosRankSum=-2.404;SOR=2.115	GT:AD:DP:GQ:PL	0/1:55,6:61:83:83,0,2333
3L	25825395	.	A	T	57.77	.	AC=1;AF=0.500;AN=2;BaseQRankSum=2.027;ClippingRankSum=0.000;DP=61;ExcessHet=3.0103;FS=6.690;MLEAC=1;MLEAF=0.500;MQ=37.16;MQRankSum=-0.880;QD=0.95;ReadPosRankSum=-2.717;SOR=2.115	GT:AD:DP:GQ:PL	0/1:55,6:61:86:86,0,2291
3L	25829871	.	T	C	268.77	.	AC=2;AF=1.00;AN=2;DP=12;ExcessHet=3.0103;FS=0.000;MLEAC=2;MLEAF=1.00;MQ=36.87;QD=22.40;SOR=5.136	GT:AD:DP:GQ:PL	1/1:0,12:12:35:297,35,0
3L	25831173	.	A	AG	240.73	.	AC=1;AF=0.500;AN=2;BaseQRankSum=-0.471;ClippingRankSum=0.000;DP=23;ExcessHet=3.0103;FS=2.993;MLEAC=1;MLEAF=0.500;MQ=35.71;MQRankSum=1.812;QD=10.47;ReadPosRankSum=0.536;SOR=1.845	GT:AD:DP:GQ:PL	0/1:14,9:23:99:278,0,422
3L	25831256	.	A	G	288.77	.	AC=1;AF=0.500;AN=2;BaseQRankSum=-2.146;ClippingRankSum=0.000;DP=35;ExcessHet=3.0103;FS=0.000;MLEAC=1;MLEAF=0.500;MQ=38.61;MQRankSum=4.097;QD=8.49;ReadPosRankSum=-1.111;SOR=0.495	GT:AD:DP:GQ:PL	0/1:19,15:34:99:317,0,442
3L	25831276	.	T	C	211.77	.	AC=1;AF=0.500;AN=2;BaseQRankSum=0.756;ClippingRankSum=0.000;DP=35;ExcessHet=3.0103;FS=0.000;MLEAC=1;MLEAF=0.500;MQ=39.15;MQRankSum=2.957;QD=6.23;ReadPosRankSum=-1.623;SOR=0.277	GT:AD:DP:GQ:PL	0/1:22,12:34:99:240,0,552
3L	25831285	.	C	T	268.77	.	AC=1;AF=0.500;AN=2;BaseQRankSum=-2.682;ClippingRankSum=0.000;DP=37;ExcessHet=3.0103;FS=0.000;MLEAC=1;MLEAF=0.500;MQ=39.43;MQRankSum=3.214;QD=7.47;ReadPosRankSum=1.948;SOR=0.354	GT:AD:DP:GQ:PL	0/1:22,14:36:99:297,0,595
3L	25831403	.	G	T	261.77	.	AC=1;AF=0.500;AN=2;BaseQRankSum=0.215;ClippingRankSum=0.000;DP=59;ExcessHet=3.0103;FS=21.916;MLEAC=1;MLEAF=0.500;MQ=35.99;MQRankSum=4.583;QD=4.51;ReadPosRankSum=-1.025;SOR=4.337	GT:AD:DP:GQ:PL	0/1:41,17:58:99:290,0,957
3L	25831429	.	A	G	936.77	.	AC=1;AF=0.500;AN=2;BaseQRankSum=2.305;ClippingRankSum=0.000;DP=68;ExcessHet=3.0103;FS=25.716;MLEAC=1;MLEAF=0.500;MQ=36.01;MQRankSum=5.228;QD=13.78;ReadPosRankSum=-1.660;SOR=4.029	GT:AD:DP:GQ:PL	0/1:42,26:68:99:965,0,1652
3L	25831433	.	G	GC	921.73	.	AC=1;AF=0.500;AN=2;BaseQRankSum=0.347;ClippingRankSum=0.000;DP=68;ExcessHet=3.0103;FS=25.716;MLEAC=1;MLEAF=0.500;MQ=35.84;MQRankSum=5.548;QD=13.55;ReadPosRankSum=-1.218;SOR=4.029	GT:AD:DP:GQ:PL	0/1:42,26:68:99:959,0,1735
3L	25831434	.	T	TTGAATTTTTTCG	924.73	.	AC=1;AF=0.500;AN=2;BaseQRankSum=-2.851;ClippingRankSum=0.000;DP=69;ExcessHet=3.0103;FS=28.348;MLEAC=1;MLEAF=0.500;MQ=35.80;MQRankSum=5.593;QD=13.40;ReadPosRankSum=-0.941;SOR=4.148	GT:AD:DP:GQ:PL	0/1:43,26:69:99:962,0,1713
3L	25831436	.	A	C	933.77	.	AC=1;AF=0.500;AN=2;BaseQRankSum=-3.379;ClippingRankSum=0.000;DP=69;ExcessHet=3.0103;FS=28.348;MLEAC=1;MLEAF=0.500;MQ=35.80;MQRankSum=5.593;QD=13.53;ReadPosRankSum=-0.793;SOR=4.148	GT:AD:DP:GQ:PL	0/1:43,26:69:99:962,0,1713
3L	25831469	.	C	T	813.77	.	AC=1;AF=0.500;AN=2;BaseQRankSum=1.129;ClippingRankSum=0.000;DP=71;ExcessHet=3.0103;FS=31.523;MLEAC=1;MLEAF=0.500;MQ=34.65;MQRankSum=4.204;QD=11.46;ReadPosRankSum=0.841;SOR=4.407	GT:AD:DP:GQ:PL	0/1:47,24:71:99:842,0,1903
3L	25831476	.	G	GA	814.73	.	AC=1;AF=0.500;AN=2;BaseQRankSum=-0.570;ClippingRankSum=0.000;DP=70;ExcessHet=3.0103;FS=28.557;MLEAC=1;MLEAF=0.500;MQ=34.28;MQRankSum=3.922;QD=11.64;ReadPosRankSum=0.174;SOR=3.763	GT:AD:DP:GQ:PL	0/1:46,24:70:99:852,0,1849
3L	25831505	.	A	ATTTTCTTTAAGAACTTCTG	773.73	.	AC=1;AF=0.500;AN=2;BaseQRankSum=2.276;ClippingRankSum=0.000;DP=58;ExcessHet=3.0103;FS=28.475;MLEAC=1;MLEAF=0.500;MQ=33.92;MQRankSum=2.302;QD=13.57;ReadPosRankSum=-5.343;SOR=3.710	GT:AD:DP:GQ:PL	0/1:37,20:57:99:811,0,1453
3L	25831509	.	T	TGTTCTCAATTCTTATTTGCATACTTCTAAAATTGGAGTTAACATCTTCTGTTGTTCTCTTTAATAGATTAGAAGTTGAATCAA	1008.73	.	AC=1;AF=0.500;AN=2;BaseQRankSum=0.738;ClippingRankSum=0.000;DP=51;ExcessHet=3.0103;FS=19.091;MLEAC=1;MLEAF=0.500;MQ=32.92;MQRankSum=0.427;QD=19.78;ReadPosRankSum=-5.417;SOR=3.117	GT:AD:DP:GQ:PL	0/1:36,15:51:99:1046,0,1433
3L	25831536	.	G	T	414.77	.	AC=1;AF=0.500;AN=2;BaseQRankSum=1.991;ClippingRankSum=0.000;DP=53;ExcessHet=3.0103;FS=4.263;MLEAC=1;MLEAF=0.500;MQ=35.39;MQRankSum=3.298;QD=7.83;ReadPosRankSum=-2.777;SOR=1.432	GT:AD:DP:GQ:PL	0/1:34,19:53:99:443,0,813
3L	25831621	.	T	A	603.77	.	AC=1;AF=0.500;AN=2;BaseQRankSum=2.430;ClippingRankSum=0.000;DP=52;ExcessHet=3.0103;FS=5.196;MLEAC=1;MLEAF=0.500;MQ=39.12;MQRankSum=4.634;QD=12.08;ReadPosRankSum=-1.203;SOR=1.656	GT:AD:DP:GQ:PL	0/1:22,28:50:99:632,0,455
3L	25831655	.	A	AGCACGCTT	844.73	.	AC=1;AF=0.500;AN=2;BaseQRankSum=0.377;ClippingRankSum=0.000;DP=48;ExcessHet=3.0103;FS=3.830;MLEAC=1;MLEAF=0.500;MQ=38.29;MQRankSum=4.609;QD=18.77;ReadPosRankSum=0.852;SOR=1.553	GT:AD:DP:GQ:PL	0/1:22,23:45:99:882,0,1098
3L	25831674	.	C	T	174.77	.	AC=1;AF=0.500;AN=2;BaseQRankSum=-0.643;ClippingRankSum=0.000;DP=50;ExcessHet=3.0103;FS=0.000;MLEAC=1;MLEAF=0.500;MQ=38.59;MQRankSum=2.146;QD=3.64;ReadPosRankSum=-0.834;SOR=0.818	GT:AD:DP:GQ:PL	0/1:36,12:48:99:203,0,858
3L	25831813	.	G	GTTAACATTTTAAAATATGGATCCATTTTATAATAGATAACCAAATTCCAAGAAGTACTCACAATCTCAACATCTCCTAGCGGGT	960.73	.	AC=1;AF=0.500;AN=2;BaseQRankSum=-1.903;ClippingRankSum=0.000;DP=38;ExcessHet=3.0103;FS=22.254;MLEAC=1;MLEAF=0.500;MQ=37.34;MQRankSum=1.902;QD=25.28;ReadPosRankSum=-5.261;SOR=0.009	GT:AD:DP:GQ:PL	0/1:15,23:38:99:998,0,767
3L	25831967	.	A	G	152.03	.	AC=2;AF=1.00;AN=2;DP=5;ExcessHet=3.0103;FS=0.000;MLEAC=2;MLEAF=1.00;MQ=40.46;QD=33.05;SOR=3.258	GT:AD:DP:GQ:PL	1/1:0,4:4:12:180,12,0
3L	25831968	.	C	T	152.03	.	AC=2;AF=1.00;AN=2;DP=5;ExcessHet=3.0103;FS=0.000;MLEAC=2;MLEAF=1.00;MQ=40.46;QD=30.04;SOR=3.258	GT:AD:DP:GQ:PL	1/1:0,4:4:12:180,12,0
3L	25831980	.	C	T	152.03	.	AC=2;AF=1.00;AN=2;DP=5;ExcessHet=3.0103;FS=0.000;MLEAC=2;MLEAF=1.00;MQ=40.46;QD=28.50;SOR=3.258	GT:AD:DP:GQ:PL	1/1:0,4:4:12:180,12,0
3L	25831981	.	A	T	152.03	.	AC=2;AF=1.00;AN=2;DP=5;ExcessHet=3.0103;FS=0.000;MLEAC=2;MLEAF=1.00;MQ=40.46;QD=30.29;SOR=3.258	GT:AD:DP:GQ:PL	1/1:0,4:4:12:180,12,0
3L	25832011	.	G	A	187.80	.	AC=2;AF=1.00;AN=2;DP=8;ExcessHet=3.0103;FS=0.000;MLEAC=2;MLEAF=1.00;MQ=43.26;QD=26.83;SOR=4.174	GT:AD:DP:GQ:PL	1/1:0,7:7:21:216,21,0
3L	25832039	.	C	T	240.78	.	AC=2;AF=1.00;AN=2;DP=10;ExcessHet=3.0103;FS=0.000;MLEAC=2;MLEAF=1.00;MQ=42.67;QD=26.75;SOR=4.615	GT:AD:DP:GQ:PL	1/1:0,9:9:27:269,27,0
3L	25832072	.	T	C	368.78	.	AC=2;AF=1.00;AN=2;DP=10;ExcessHet=3.0103;FS=0.000;MLEAC=2;MLEAF=1.00;MQ=42.67;QD=38.17;SOR=4.615	GT:AD:DP:GQ:PL	1/1:0,9:9:27:397,27,0
3L	25832082	.	C	T	368.78	.	AC=2;AF=1.00;AN=2;DP=10;ExcessHet=3.0103;FS=0.000;MLEAC=2;MLEAF=1.00;MQ=42.37;QD=28.16;SOR=4.615	GT:AD:DP:GQ:PL	1/1:0,9:9:27:397,27,0
3L	25832109	.	G	C	196.78	.	AC=2;AF=1.00;AN=2;DP=9;ExcessHet=3.0103;FS=0.000;MLEAC=2;MLEAF=1.00;MQ=41.56;QD=24.60;SOR=4.407	GT:AD:DP:GQ:PL	1/1:0,8:8:24:225,24,0
3L	25832137	.	G	C	247.77	.	AC=2;AF=1.00;AN=2;DP=11;ExcessHet=3.0103;FS=0.000;MLEAC=2;MLEAF=1.00;MQ=40.46;QD=24.78;SOR=4.804	GT:AD:DP:GQ:PL	1/1:0,10:10:30:276,30,0
3L	25833937	.	C	CCTACTTTAGCATAGA	82.73	.	AC=1;AF=0.500;AN=2;BaseQRankSum=-0.253;ClippingRankSum=0.000;DP=5;ExcessHet=3.0103;FS=0.000;MLEAC=1;MLEAF=0.500;MQ=43.61;MQRankSum=-0.524;QD=16.55;ReadPosRankSum=0.000;SOR=1.022	GT:AD:DP:GQ:PL	0/1:2,3:5:99:120,0,103
3L	25833957	.	C	T	43.88	.	AC=1;AF=0.500;AN=2;BaseQRankSum=0.319;ClippingRankSum=0.000;DP=4;ExcessHet=3.0103;FS=0.000;MLEAC=1;MLEAF=0.500;MQ=43.51;MQRankSum=-0.319;QD=10.97;ReadPosRankSum=-1.150;SOR=1.609	GT:AD:DP:GQ:PL	0/1:1,3:4:16:72,0,16
3L	25833976	.	T	C	42.77	.	AC=1;AF=0.500;AN=2;BaseQRankSum=0.000;ClippingRankSum=0.000;DP=5;ExcessHet=3.0103;FS=3.979;MLEAC=1;MLEAF=0.500;MQ=43.61;MQRankSum=-0.524;QD=8.55;ReadPosRankSum=0.000;SOR=2.833	GT:AD:DP:GQ:PL	0/1:2,3:5:42:71,0,42
3L	25834236	.	T	TTCA	43.73	.	AC=1;AF=0.500;AN=2;BaseQRankSum=0.431;ClippingRankSum=0.000;DP=4;ExcessHet=3.0103;FS=4.771;MLEAC=1;MLEAF=0.500;MQ=43.01;MQRankSum=-0.967;QD=14.58;ReadPosRankSum=-0.431;SOR=2.225	GT:AD:DP:GQ:PL	0/1:1,2:3:81:81,0,98
3L	25834257	.	T	C	52.77	.	AC=1;AF=0.500;AN=2;BaseQRankSum=-0.967;ClippingRankSum=0.000;DP=4;ExcessHet=3.0103;FS=4.771;MLEAC=1;MLEAF=0.500;MQ=43.01;MQRankSum=-0.967;QD=17.59;ReadPosRankSum=0.000;SOR=2.225	GT:AD:DP:GQ:PL	0/1:1,2:3:81:81,0,98
3L	25834269	.	A	C	52.77	.	AC=1;AF=0.500;AN=2;BaseQRankSum=-0.967;ClippingRankSum=0.000;DP=4;ExcessHet=3.0103;FS=4.771;MLEAC=1;MLEAF=0.500;MQ=43.01;MQRankSum=-0.967;QD=17.59;ReadPosRankSum=0.967;SOR=2.225	GT:AD:DP:GQ:PL	0/1:1,2:3:81:81,0,98
3L	25835462	.	C	T	38.28	.	AC=2;AF=1.00;AN=2;DP=5;ExcessHet=3.0103;FS=0.000;MLEAC=2;MLEAF=1.00;MQ=44.00;QD=12.76;SOR=1.179	GT:AD:DP:GQ:PL	1/1:0,3:3:9:66,9,0
3L	25835476	.	G	T	54.28	.	AC=2;AF=1.00;AN=2;DP=5;ExcessHet=3.0103;FS=0.000;MLEAC=2;MLEAF=1.00;MQ=44.00;QD=18.09;SOR=1.179	GT:AD:DP:GQ:PL	1/1:0,3:3:9:82,9,0
3L	25836253	.	C	T	100.77	.	AC=1;AF=0.500;AN=2;BaseQRankSum=0.000;ClippingRankSum=0.000;DP=6;ExcessHet=3.0103;FS=0.000;MLEAC=1;MLEAF=0.500;MQ=36.23;MQRankSum=1.834;QD=16.79;ReadPosRankSum=0.967;SOR=1.329	GT:AD:DP:GQ:PL	0/1:2,4:6:39:129,0,39
3L	25836459	.	A	G	101.77	.	AC=1;AF=0.500;AN=2;BaseQRankSum=-2.195;ClippingRankSum=0.000;DP=26;ExcessHet=3.0103;FS=2.782;MLEAC=1;MLEAF=0.500;MQ=36.55;MQRankSum=1.179;QD=4.07;ReadPosRankSum=0.772;SOR=1.911	GT:AD:DP:GQ:PL	0/1:17,8:25:99:130,0,393
3L	25836544	.	A	G	162.77	.	AC=1;AF=0.500;AN=2;BaseQRankSum=-0.804;ClippingRankSum=0.000;DP=21;ExcessHet=3.0103;FS=0.000;MLEAC=1;MLEAF=0.500;MQ=37.47;MQRankSum=1.961;QD=8.14;ReadPosRankSum=1.182;SOR=0.495	GT:AD:DP:GQ:PL	0/1:15,5:20:99:191,0,722
3L	25836550	.	T	A	324.77	.	AC=1;AF=0.500;AN=2;BaseQRankSum=1.553;ClippingRankSum=0.000;DP=23;ExcessHet=3.0103;FS=0.000;MLEAC=1;MLEAF=0.500;MQ=38.08;MQRankSum=2.634;QD=14.12;ReadPosRankSum=-0.109;SOR=1.352	GT:AD:DP:GQ:PL	0/1:13,10:23:99:353,0,652
3L	25836555	.	A	G	289.77	.	AC=1;AF=0.500;AN=2;BaseQRankSum=0.941;ClippingRankSum=0.000;DP=22;ExcessHet=3.0103;FS=0.000;MLEAC=1;MLEAF=0.500;MQ=38.17;MQRankSum=2.603;QD=13.17;ReadPosRankSum=0.128;SOR=1.214	GT:AD:DP:GQ:PL	0/1:13,9:22:99:318,0,655
3L	25836812	.	T	G	30.77	.	AC=1;AF=0.500;AN=2;BaseQRankSum=0.768;ClippingRankSum=0.000;DP=29;ExcessHet=3.0103;FS=2.062;MLEAC=1;MLEAF=0.500;MQ=35.90;MQRankSum=2.034;QD=1.06;ReadPosRankSum=0.353;SOR=1.270	GT:AD:DP:GQ:PL	0/1:25,4:29:59:59,0,612
3L	25838599	.	T	G	1130.77	.	AC=2;AF=1.00;AN=2;DP=44;ExcessHet=3.0103;FS=0.000;MLEAC=2;MLEAF=1.00;MQ=37.19;QD=25.70;SOR=1.364	GT:AD:DP:GQ:PL	1/1:0,44:44:99:1159,131,0
3L	25840982	.	T	C	1099.77	.	AC=2;AF=1.00;AN=2;DP=40;ExcessHet=3.0103;FS=0.000;MLEAC=2;MLEAF=1.00;MQ=35.99;QD=27.49;SOR=1.151	GT:AD:DP:GQ:PL	1/1:0,40:40:99:1128,120,0
3L	25844795	.	AGG	A	613.73	.	AC=2;AF=1.00;AN=2;DP=24;ExcessHet=3.0103;FS=0.000;MLEAC=2;MLEAF=1.00;MQ=41.45;QD=30.69;SOR=1.127	GT:AD:DP:GQ:PL	1/1:0,20:20:60:651,60,0
3L	25845023	.	A	AT	302.84	.	AC=1;AF=0.500;AN=2;BaseQRankSum=1.027;ClippingRankSum=0.000;DP=31;ExcessHet=3.0103;FS=0.000;MLEAC=1;MLEAF=0.500;MQ=39.85;MQRankSum=-1.609;QD=11.22;ReadPosRankSum=0.356;SOR=0.572	GT:AD:DP:GQ:PL	0/1:5,22:27:16:340,0,16
3L	25845067	.	ATATC	A	1312.73	.	AC=2;AF=1.00;AN=2;DP=30;ExcessHet=3.0103;FS=0.000;MLEAC=2;MLEAF=1.00;MQ=40.19;QD=32.77;SOR=0.826	GT:AD:DP:GQ:PL	1/1:0,30:30:90:1350,90,0
3L	25846372	.	T	TCCCCTTTTACTAGTTCCG	1960.73	.	AC=2;AF=1.00;AN=2;DP=42;ExcessHet=3.0103;FS=0.000;MLEAC=2;MLEAF=1.00;MQ=34.15;QD=28.83;SOR=0.693	GT:AD:DP:GQ:PL	1/1:0,42:42:99:1998,135,0
3L	25846374	.	A	AAAAAAAAACTT	2095.73	.	AC=2;AF=1.00;AN=2;DP=37;ExcessHet=3.0103;FS=0.000;MLEAC=2;MLEAF=1.00;MQ=32.84;QD=29.17;SOR=0.746	GT:AD:DP:GQ:PL	1/1:0,37:37:99:2133,144,0
3L	25846376	.	C	CAGTCTTAGAGAAAAAGAAATAGGATTCA	2121.73	.	AC=2;AF=1.00;AN=2;DP=34;ExcessHet=3.0103;FS=0.000;MLEAC=2;MLEAF=1.00;MQ=32.86;QD=30.93;SOR=0.693	GT:AD:DP:GQ:PL	1/1:0,34:34:99:2159,144,0
3L	25846407	.	T	C	766.77	.	AC=2;AF=1.00;AN=2;DP=32;ExcessHet=3.0103;FS=0.000;MLEAC=2;MLEAF=1.00;MQ=35.32;QD=23.96;SOR=0.818	GT:AD:DP:GQ:PL	1/1:0,32:32:94:795,94,0
3L	25850184	.	C	A	1080.77	.	AC=2;AF=1.00;AN=2;DP=41;ExcessHet=3.0103;FS=0.000;MLEAC=2;MLEAF=1.00;MQ=42.51;QD=26.36;SOR=0.843	GT:AD:DP:GQ:PL	1/1:0,41:41:99:1109,123,0
3L	25854208	.	T	A	1339.77	.	AC=2;AF=1.00;AN=2;DP=49;ExcessHet=3.0103;FS=0.000;MLEAC=2;MLEAF=1.00;MQ=44.00;QD=27.34;SOR=0.818	GT:AD:DP:GQ:PL	1/1:0,49:49:99:1368,146,0
3L	25855603	.	G	GA	794.73	.	AC=2;AF=1.00;AN=2;DP=18;ExcessHet=3.0103;FS=0.000;MLEAC=2;MLEAF=1.00;MQ=41.20;QD=29.74;SOR=5.892	GT:AD:DP:GQ:PL	1/1:0,18:18:57:832,57,0
3L	25855604	.	T	TACCAGA	794.73	.	AC=2;AF=1.00;AN=2;DP=18;ExcessHet=3.0103;FS=0.000;MLEAC=2;MLEAF=1.00;MQ=41.20;QD=28.55;SOR=5.892	GT:AD:DP:GQ:PL	1/1:0,18:18:57:832,57,0
3L	25879598	.	G	GAACATAATCAA	997.73	.	AC=2;AF=1.00;AN=2;DP=24;ExcessHet=3.0103;FS=0.000;MLEAC=2;MLEAF=1.00;MQ=25.92;QD=33.40;SOR=0.963	GT:AD:DP:GQ:PL	1/1:0,23:23:69:1035,69,0
3L	25883932	.	T	TCCAGTTA	921.73	.	AC=2;AF=1.00;AN=2;DP=37;ExcessHet=3.0103;FS=0.000;MLEAC=2;MLEAF=1.00;MQ=32.89;QD=26.34;SOR=1.675	GT:AD:DP:GQ:PL	1/1:0,35:35:99:959,107,0
3L	25884171	.	A	G	1420.77	.	AC=2;AF=1.00;AN=2;DP=53;ExcessHet=3.0103;FS=0.000;MLEAC=2;MLEAF=1.00;MQ=41.62;QD=26.81;SOR=0.808	GT:AD:DP:GQ:PL	1/1:0,53:53:99:1449,158,0
3L	25885048	.	A	C	1199.77	.	AC=2;AF=1.00;AN=2;DP=44;ExcessHet=3.0103;FS=0.000;MLEAC=2;MLEAF=1.00;MQ=34.90;QD=27.27;SOR=0.784	GT:AD:DP:GQ:PL	1/1:0,44:44:99:1228,132,0
3L	25885759	.	C	G	1472.77	.	AC=2;AF=1.00;AN=2;DP=54;ExcessHet=3.0103;FS=0.000;MLEAC=2;MLEAF=1.00;MQ=41.03;QD=27.27;SOR=0.846	GT:AD:DP:GQ:PL	1/1:0,54:54:99:1501,162,0
3L	25887718	.	A	G	1110.77	.	AC=2;AF=1.00;AN=2;DP=43;ExcessHet=3.0103;FS=0.000;MLEAC=2;MLEAF=1.00;MQ=44.00;QD=25.83;SOR=0.739	GT:AD:DP:GQ:PL	1/1:0,43:43:99:1139,127,0
3L	25887849	.	C	G	1333.77	.	AC=2;AF=1.00;AN=2;DP=48;ExcessHet=3.0103;FS=0.000;MLEAC=2;MLEAF=1.00;MQ=44.00;QD=27.79;SOR=1.067	GT:AD:DP:GQ:PL	1/1:0,48:48:99:1362,143,0
3L	25889392	.	A	T	1197.77	.	AC=2;AF=1.00;AN=2;DP=47;ExcessHet=3.0103;FS=0.000;MLEAC=2;MLEAF=1.00;MQ=29.47;QD=26.04;SOR=1.085	GT:AD:DP:GQ:PL	1/1:0,46:46:99:1226,137,0
3L	25904088	.	A	T	304.10	.	AC=1;AF=0.500;AN=2;BaseQRankSum=-0.654;ClippingRankSum=0.000;DP=17;ExcessHet=3.0103;FS=4.559;MLEAC=1;MLEAF=0.500;MQ=37.81;MQRankSum=1.544;QD=19.01;ReadPosRankSum=0.457;SOR=2.985	GT:AD:DP:GQ:PL	0/1:2,14:16:11:332,0,11
3L	25906820	.	T	C	31.77	.	AC=1;AF=0.500;AN=2;BaseQRankSum=0.341;ClippingRankSum=0.000;DP=54;ExcessHet=3.0103;FS=8.356;MLEAC=1;MLEAF=0.500;MQ=31.88;MQRankSum=-2.793;QD=0.59;ReadPosRankSum=2.296;SOR=1.887	GT:AD:DP:GQ:PL	0/1:49,5:54:60:60,0,2884
3L	25906844	.	T	C	156.77	.	AC=1;AF=0.500;AN=2;BaseQRankSum=-2.096;ClippingRankSum=0.000;DP=57;ExcessHet=3.0103;FS=1.428;MLEAC=1;MLEAF=0.500;MQ=32.07;MQRankSum=-1.611;QD=2.75;ReadPosRankSum=1.070;SOR=0.455	GT:AD:DP:GQ:PL	0/1:49,8:57:99:185,0,3149
3L	25906845	.	G	C	159.77	.	AC=1;AF=0.500;AN=2;BaseQRankSum=0.828;ClippingRankSum=0.000;DP=57;ExcessHet=3.0103;FS=1.428;MLEAC=1;MLEAF=0.500;MQ=32.07;MQRankSum=-1.611;QD=2.80;ReadPosRankSum=1.035;SOR=0.455	GT:AD:DP:GQ:PL	0/1:49,8:57:99:188,0,3124
3L	25909229	.	G	T	83.03	.	AC=2;AF=1.00;AN=2;DP=4;ExcessHet=3.0103;FS=0.000;MLEAC=2;MLEAF=1.00;MQ=33.06;QD=20.76;SOR=0.693	GT:AD:DP:GQ:PL	1/1:0,4:4:12:111,12,0
3L	25910622	.	T	C	982.77	.	AC=2;AF=1.00;AN=2;DP=37;ExcessHet=3.0103;FS=0.000;MLEAC=2;MLEAF=1.00;MQ=39.15;QD=26.56;SOR=0.984	GT:AD:DP:GQ:PL	1/1:0,37:37:99:1011,111,0
3L	25912241	.	T	TA	984.73	.	AC=2;AF=1.00;AN=2;DP=47;ExcessHet=3.0103;FS=0.000;MLEAC=2;MLEAF=1.00;MQ=32.76;QD=22.38;SOR=0.883	GT:AD:DP:GQ:PL	1/1:0,44:44:99:1022,131,0
3L	25912424	.	G	T	723.77	.	AC=2;AF=1.00;AN=2;DP=27;ExcessHet=3.0103;FS=0.000;MLEAC=2;MLEAF=1.00;MQ=33.69;QD=26.81;SOR=2.066	GT:AD:DP:GQ:PL	1/1:0,27:27:81:752,81,0
3L	25915048	.	A	G	135.84	.	AC=2;AF=1.00;AN=2;DP=6;ExcessHet=3.0103;FS=0.000;MLEAC=2;MLEAF=1.00;MQ=37.92;QD=22.64;SOR=2.303	GT:AD:DP:GQ:PL	1/1:0,6:6:18:164,18,0
3L	25916416	.	T	C	54.28	.	AC=2;AF=1.00;AN=2;DP=3;ExcessHet=3.0103;FS=0.000;MLEAC=2;MLEAF=1.00;MQ=41.67;QD=18.09;SOR=2.833	GT:AD:DP:GQ:PL	1/1:0,3:3:9:82,9,0
3L	25916490	.	T	C	55.28	.	AC=2;AF=1.00;AN=2;DP=3;ExcessHet=3.0103;FS=0.000;MLEAC=2;MLEAF=1.00;MQ=41.67;QD=18.43;SOR=2.833	GT:AD:DP:GQ:PL	1/1:0,3:3:9:83,9,0
3L	25920656	.	A	T	152.03	.	AC=2;AF=1.00;AN=2;DP=5;ExcessHet=3.0103;FS=0.000;MLEAC=2;MLEAF=1.00;MQ=43.21;QD=31.52;SOR=3.258	GT:AD:DP:GQ:PL	1/1:0,4:4:12:180,12,0
3L	25920658	.	T	A	152.03	.	AC=2;AF=1.00;AN=2;DP=5;ExcessHet=3.0103;FS=0.000;MLEAC=2;MLEAF=1.00;MQ=43.21;QD=29.65;SOR=3.258	GT:AD:DP:GQ:PL	1/1:0,4:4:12:180,12,0
3L	25920661	.	G	A	152.03	.	AC=2;AF=1.00;AN=2;DP=5;ExcessHet=3.0103;FS=0.000;MLEAC=2;MLEAF=1.00;MQ=43.21;QD=28.61;SOR=3.258	GT:AD:DP:GQ:PL	1/1:0,4:4:12:180,12,0
3L	25920723	.	A	G	241.84	.	AC=2;AF=1.00;AN=2;DP=6;ExcessHet=3.0103;FS=0.000;MLEAC=2;MLEAF=1.00;MQ=42.51;QD=28.27;SOR=2.303	GT:AD:DP:GQ:PL	1/1:0,6:6:18:270,18,0
3L	25920748	.	G	A	241.84	.	AC=2;AF=1.00;AN=2;DP=6;ExcessHet=3.0103;FS=0.000;MLEAC=2;MLEAF=1.00;MQ=42.51;QD=34.32;SOR=2.303	GT:AD:DP:GQ:PL	1/1:0,6:6:18:270,18,0
3L	25920751	.	G	GTTTGATTTA	232.80	.	AC=2;AF=1.00;AN=2;DP=6;ExcessHet=3.0103;FS=0.000;MLEAC=2;MLEAF=1.00;MQ=42.51;QD=29.21;SOR=2.303	GT:AD:DP:GQ:PL	1/1:0,6:6:18:270,18,0
3L	25920755	.	G	A	220.78	.	AC=1;AF=0.500;AN=2;DP=5;ExcessHet=3.0103;FS=0.000;MLEAC=1;MLEAF=0.500;MQ=42.21;QD=35.81;SOR=1.981	GT:AD:DP:GQ:PL	0/1:0,5:5:24:249,0,24
3L	25920756	.	G	C	220.78	.	AC=1;AF=0.500;AN=2;DP=5;ExcessHet=3.0103;FS=0.000;MLEAC=1;MLEAF=0.500;MQ=42.21;QD=33.39;SOR=1.981	GT:AD:DP:GQ:PL	0/1:0,5:5:24:249,0,24
3L	25920757	.	G	A	178.78	.	AC=1;AF=0.500;AN=2;BaseQRankSum=-1.282;ClippingRankSum=0.000;DP=5;ExcessHet=3.0103;FS=0.000;MLEAC=1;MLEAF=0.500;MQ=39.83;MQRankSum=1.282;QD=30.49;ReadPosRankSum=1.282;SOR=0.693	GT:AD:DP:GQ:PL	0/1:1,4:5:27:207,0,27
3L	25920759	.	G	T	136.77	.	AC=1;AF=0.500;AN=2;BaseQRankSum=-1.282;ClippingRankSum=0.000;DP=5;ExcessHet=3.0103;FS=0.000;MLEAC=1;MLEAF=0.500;MQ=39.83;MQRankSum=1.282;QD=27.35;ReadPosRankSum=1.282;SOR=0.693	GT:AD:DP:GQ:PL	0/1:1,4:5:30:165,0,30
3L	25921093	.	T	A	107.77	.	AC=1;AF=0.500;AN=2;BaseQRankSum=0.000;ClippingRankSum=0.000;DP=9;ExcessHet=3.0103;FS=0.000;MLEAC=1;MLEAF=0.500;MQ=37.25;MQRankSum=1.732;QD=11.97;ReadPosRankSum=-0.431;SOR=0.446	GT:AD:DP:GQ:PL	0/1:3,6:9:56:136,0,56
3L	25922838	.	T	G	1477.77	.	AC=2;AF=1.00;AN=2;DP=52;ExcessHet=3.0103;FS=0.000;MLEAC=2;MLEAF=1.00;MQ=41.94;QD=28.42;SOR=0.853	GT:AD:DP:GQ:PL	1/1:0,52:52:99:1506,156,0
3L	25925275	.	T	A	1408.77	.	AC=2;AF=1.00;AN=2;BaseQRankSum=-1.391;ClippingRankSum=0.000;DP=54;ExcessHet=3.0103;FS=3.522;MLEAC=2;MLEAF=1.00;MQ=35.33;MQRankSum=1.580;QD=26.09;ReadPosRankSum=-0.569;SOR=0.651	GT:AD:DP:GQ:PL	1/1:1,53:54:99:1437,135,0
3L	25928533	.	G	C	976.77	.	AC=2;AF=1.00;AN=2;DP=37;ExcessHet=3.0103;FS=0.000;MLEAC=2;MLEAF=1.00;MQ=27.82;QD=26.40;SOR=0.859	GT:AD:DP:GQ:PL	1/1:0,37:37:99:1005,111,0
3L	25928559	.	A	G	800.77	.	AC=2;AF=1.00;AN=2;DP=34;ExcessHet=3.0103;FS=0.000;MLEAC=2;MLEAF=1.00;MQ=27.72;QD=23.55;SOR=0.941	GT:AD:DP:GQ:PL	1/1:0,34:34:99:829,100,0
3L	25929454	.	CT	C	1023.73	.	AC=2;AF=1.00;AN=2;DP=52;ExcessHet=3.0103;FS=0.000;MLEAC=2;MLEAF=1.00;MQ=42.98;QD=21.33;SOR=1.708	GT:AD:DP:GQ:PL	1/1:0,48:48:99:1061,143,0
3L	25933739	.	T	A	1655.77	.	AC=2;AF=1.00;AN=2;DP=62;ExcessHet=3.0103;FS=0.000;MLEAC=2;MLEAF=1.00;MQ=37.98;QD=26.71;SOR=1.143	GT:AD:DP:GQ:PL	1/1:0,62:62:99:1684,186,0
3L	25934286	.	G	A	494.77	.	AC=2;AF=1.00;AN=2;DP=19;ExcessHet=3.0103;FS=0.000;MLEAC=2;MLEAF=1.00;MQ=29.41;QD=26.04;SOR=3.611	GT:AD:DP:GQ:PL	1/1:0,19:19:57:523,57,0
3L	25939354	.	AAG	A	464.70	.	AC=1;AF=0.500;AN=2;BaseQRankSum=-1.611;ClippingRankSum=0.000;DP=13;ExcessHet=3.0103;FS=11.139;MLEAC=1;MLEAF=0.500;MQ=27.99;MQRankSum=-1.573;QD=32.25;ReadPosRankSum=1.790;SOR=5.131	GT:AD:DP:GQ:PL	0/1:1,12:13:6:501,0,6
3L	25939358	.	A	ATG	464.70	.	AC=1;AF=0.500;AN=2;BaseQRankSum=-0.998;ClippingRankSum=0.000;DP=13;ExcessHet=3.0103;FS=11.139;MLEAC=1;MLEAF=0.500;MQ=27.99;MQRankSum=-1.573;QD=32.07;SOR=5.131	GT:AD:DP:GQ:PL	0/1:1,12:13:6:501,0,6
3L	25939361	.	G	T	473.74	.	AC=1;AF=0.500;AN=2;BaseQRankSum=-1.544;ClippingRankSum=0.000;DP=13;ExcessHet=3.0103;FS=11.139;MLEAC=1;MLEAF=0.500;MQ=27.99;MQRankSum=-1.573;QD=27.02;ReadPosRankSum=1.204;SOR=5.131	GT:AD:DP:GQ:PL	0/1:1,12:13:6:501,0,6
3L	25939368	.	A	T	431.28	.	AC=1;AF=0.500;AN=2;BaseQRankSum=1.053;ClippingRankSum=0.000;DP=12;ExcessHet=3.0103;FS=10.792;MLEAC=1;MLEAF=0.500;MQ=28.50;MQRankSum=-1.562;QD=23.32;ReadPosRankSum=1.451;SOR=4.972	GT:AD:DP:GQ:PL	0/1:1,11:12:9:459,0,9
3L	25939412	.	T	C	219.78	.	AC=2;AF=1.00;AN=2;DP=9;ExcessHet=3.0103;FS=0.000;MLEAC=2;MLEAF=1.00;MQ=28.50;QD=24.42;SOR=3.056	GT:AD:DP:GQ:PL	1/1:0,9:9:27:248,27,0
3L	25948547	.	T	A	30.74	.	AC=2;AF=1.00;AN=2;DP=2;ExcessHet=3.0103;FS=0.000;MLEAC=2;MLEAF=1.00;MQ=44.00;QD=15.37;SOR=2.303	GT:AD:DP:GQ:PL	1/1:0,2:2:6:58,6,0
3L	25950140	.	G	A	62.74	.	AC=2;AF=1.00;AN=2;DP=2;ExcessHet=3.0103;FS=0.000;MLEAC=2;MLEAF=1.00;MQ=31.58;QD=31.37;SOR=2.303	GT:AD:DP:GQ:PL	1/1:0,2:2:6:90,6,0
3L	25950141	.	T	C	54.52	.	AC=2;AF=1.00;AN=2;DP=3;ExcessHet=3.0103;FS=0.000;MLEAC=2;MLEAF=1.00;MQ=33.48;QD=27.26;SOR=2.303	GT:AD:DP:GQ:PL	1/1:0,2:2:6:90,6,0
3L	25950152	.	T	A	181.90	.	AC=2;AF=1.00;AN=2;DP=4;ExcessHet=3.0103;FS=0.000;MLEAC=2;MLEAF=1.00;MQ=31.58;QD=27.69;SOR=3.258	GT:AD:DP:GQ:PL	1/1:0,4:4:15:210,15,0
3L	25950160	.	T	C	181.90	.	AC=2;AF=1.00;AN=2;DP=5;ExcessHet=3.0103;FS=0.000;MLEAC=2;MLEAF=1.00;MQ=32.96;QD=32.91;SOR=3.611	GT:AD:DP:GQ:PL	1/1:0,5:5:15:210,15,0
3L	25950194	.	C	T	114.90	.	AC=2;AF=1.00;AN=2;DP=5;ExcessHet=3.0103;FS=0.000;MLEAC=2;MLEAF=1.00;MQ=32.96;QD=22.98;SOR=3.611	GT:AD:DP:GQ:PL	1/1:0,5:5:15:143,15,0
3L	25950211	.	C	CG	322.75	.	AC=2;AF=1.00;AN=2;DP=8;ExcessHet=3.0103;FS=0.000;MLEAC=2;MLEAF=1.00;MQ=33.30;QD=30.89;SOR=4.407	GT:AD:DP:GQ:PL	1/1:0,8:8:24:360,24,0
3L	25950216	.	A	AT	367.74	.	AC=2;AF=1.00;AN=2;DP=8;ExcessHet=3.0103;FS=0.000;MLEAC=2;MLEAF=1.00;MQ=33.30;QD=28.61;SOR=4.407	GT:AD:DP:GQ:PL	1/1:0,8:8:27:405,27,0
3L	25950217	.	GAA	G	367.74	.	AC=2;AF=1.00;AN=2;DP=9;ExcessHet=3.0103;FS=0.000;MLEAC=2;MLEAF=1.00;MQ=33.85;QD=31.06;SOR=4.615	GT:AD:DP:GQ:PL	1/1:0,9:9:27:405,27,0
3L	25950222	.	G	T	376.78	.	AC=2;AF=1.00;AN=2;DP=9;ExcessHet=3.0103;FS=0.000;MLEAC=2;MLEAF=1.00;MQ=33.85;QD=26.63;SOR=4.615	GT:AD:DP:GQ:PL	1/1:0,9:9:27:405,27,0
3L	25952422	.	C	G	633.77	.	AC=2;AF=1.00;AN=2;BaseQRankSum=-1.679;ClippingRankSum=0.000;DP=28;ExcessHet=3.0103;FS=0.000;MLEAC=2;MLEAF=1.00;MQ=28.36;MQRankSum=-0.069;QD=23.47;ReadPosRankSum=2.001;SOR=1.473	GT:AD:DP:GQ:PL	1/1:1,26:27:51:662,51,0
3L	25952712	.	A	AGT	1971.73	.	AC=2;AF=1.00;AN=2;DP=62;ExcessHet=3.0103;FS=0.000;MLEAC=2;MLEAF=1.00;MQ=36.83;QD=34.00;SOR=0.836	GT:AD:DP:GQ:PL	1/1:0,58:58:99:2009,174,0
3L	25956009	.	A	G	778.77	.	AC=2;AF=1.00;AN=2;DP=31;ExcessHet=3.0103;FS=0.000;MLEAC=2;MLEAF=1.00;MQ=33.85;QD=25.12;SOR=1.214	GT:AD:DP:GQ:PL	1/1:0,31:31:92:807,92,0
3L	25956909	.	T	A	1347.77	.	AC=2;AF=1.00;AN=2;DP=52;ExcessHet=3.0103;FS=0.000;MLEAC=2;MLEAF=1.00;MQ=28.57;QD=25.92;SOR=0.941	GT:AD:DP:GQ:PL	1/1:0,52:52:99:1376,154,0
3L	25960888	.	CA	C	1322.73	.	AC=2;AF=1.00;AN=2;DP=66;ExcessHet=3.0103;FS=0.000;MLEAC=2;MLEAF=1.00;MQ=41.64;QD=21.68;SOR=0.865	GT:AD:DP:GQ:PL	1/1:0,61:61:99:1360,182,0
3L	25961664	.	A	C	134.77	.	AC=1;AF=0.500;AN=2;BaseQRankSum=-1.298;ClippingRankSum=0.000;DP=9;ExcessHet=3.0103;FS=0.000;MLEAC=1;MLEAF=0.500;MQ=31.85;MQRankSum=-1.732;QD=14.97;ReadPosRankSum=1.383;SOR=1.609	GT:AD:DP:GQ:PL	0/1:2,7:9:30:163,0,30
3L	25961686	.	A	AAGTAT	200.73	.	AC=1;AF=0.500;AN=2;BaseQRankSum=0.015;ClippingRankSum=0.000;DP=9;ExcessHet=3.0103;FS=6.455;MLEAC=1;MLEAF=0.500;MQ=34.36;MQRankSum=-1.981;QD=22.30;ReadPosRankSum=-0.480;SOR=2.245	GT:AD:DP:GQ:PL	0/1:3,6:9:99:238,0,141
3L	25961744	.	T	A	130.77	.	AC=1;AF=0.500;AN=2;BaseQRankSum=-0.385;ClippingRankSum=0.000;DP=6;ExcessHet=3.0103;FS=3.979;MLEAC=1;MLEAF=0.500;MQ=43.06;MQRankSum=-0.674;QD=21.79;ReadPosRankSum=-1.960;SOR=2.800	GT:AD:DP:GQ:PL	0/1:3,3:6:99:159,0,171
3L	25961752	.	T	G	130.77	.	AC=1;AF=0.500;AN=2;BaseQRankSum=-2.189;ClippingRankSum=0.000;DP=7;ExcessHet=3.0103;FS=8.451;MLEAC=1;MLEAF=0.500;MQ=42.37;MQRankSum=-1.068;QD=18.68;ReadPosRankSum=-1.368;SOR=3.236	GT:AD:DP:GQ:PL	0/1:3,4:7:99:159,0,171
3L	25961763	.	T	C	130.77	.	AC=1;AF=0.500;AN=2;BaseQRankSum=-0.842;ClippingRankSum=0.000;DP=7;ExcessHet=3.0103;FS=8.451;MLEAC=1;MLEAF=0.500;MQ=42.37;MQRankSum=-1.068;QD=18.68;ReadPosRankSum=0.000;SOR=3.236	GT:AD:DP:GQ:PL	0/1:3,4:7:99:159,0,171
3L	25965416	.	G	C	1528.77	.	AC=2;AF=1.00;AN=2;DP=59;ExcessHet=3.0103;FS=0.000;MLEAC=2;MLEAF=1.00;MQ=40.60;QD=25.91;SOR=0.871	GT:AD:DP:GQ:PL	1/1:0,59:59:99:1557,174,0
3L	25975114	.	C	T	740.77	.	AC=2;AF=1.00;AN=2;DP=28;ExcessHet=3.0103;FS=0.000;MLEAC=2;MLEAF=1.00;MQ=31.60;QD=26.46;SOR=3.767	GT:AD:DP:GQ:PL	1/1:0,28:28:84:769,84,0
3L	25975430	.	T	TTATAA	58.73	.	AC=1;AF=0.500;AN=2;BaseQRankSum=-1.482;ClippingRankSum=0.000;DP=13;ExcessHet=3.0103;FS=14.150;MLEAC=1;MLEAF=0.500;MQ=30.02;MQRankSum=0.605;QD=4.52;ReadPosRankSum=0.593;SOR=0.815	GT:AD:DP:GQ:PL	0/1:10,3:13:96:96,0,411
3L	25975474	.	G	T	331.79	.	AC=1;AF=0.500;AN=2;BaseQRankSum=2.122;ClippingRankSum=0.000;DP=18;ExcessHet=3.0103;FS=9.542;MLEAC=1;MLEAF=0.500;MQ=27.92;MQRankSum=-1.417;QD=18.43;ReadPosRankSum=0.423;SOR=5.670	GT:AD:DP:GQ:PL	0/1:2,16:18:22:360,0,22
3L	25976031	.	C	A	2349.77	.	AC=2;AF=1.00;AN=2;DP=54;ExcessHet=3.0103;FS=0.000;MLEAC=2;MLEAF=1.00;MQ=43.87;QD=37.81;SOR=1.179	GT:AD:DP:GQ:PL	1/1:0,53:53:99:2378,160,0
3L	25976032	.	C	A	2349.77	.	AC=2;AF=1.00;AN=2;DP=54;ExcessHet=3.0103;FS=0.000;MLEAC=2;MLEAF=1.00;MQ=43.87;QD=29.90;SOR=1.179	GT:AD:DP:GQ:PL	1/1:0,53:53:99:2378,160,0
3L	25978508	.	G	A	541.77	.	AC=2;AF=1.00;AN=2;DP=20;ExcessHet=3.0103;FS=0.000;MLEAC=2;MLEAF=1.00;MQ=35.73;QD=27.09;SOR=3.716	GT:AD:DP:GQ:PL	1/1:0,20:20:60:570,60,0
3L	25978878	.	T	C	959.77	.	AC=2;AF=1.00;AN=2;DP=35;ExcessHet=3.0103;FS=0.000;MLEAC=2;MLEAF=1.00;MQ=34.37;QD=27.42;SOR=1.675	GT:AD:DP:GQ:PL	1/1:0,35:35:99:988,105,0
3L	25984629	.	G	A	512.77	.	AC=2;AF=1.00;AN=2;DP=19;ExcessHet=3.0103;FS=0.000;MLEAC=2;MLEAF=1.00;MQ=36.00;QD=26.99;SOR=1.022	GT:AD:DP:GQ:PL	1/1:0,19:19:57:541,57,0
3L	25984650	.	G	A	468.77	.	AC=2;AF=1.00;AN=2;DP=17;ExcessHet=3.0103;FS=0.000;MLEAC=2;MLEAF=1.00;MQ=37.62;QD=27.57;SOR=1.061	GT:AD:DP:GQ:PL	1/1:0,17:17:51:497,51,0
3L	25984689	.	T	C	96.77	.	AC=1;AF=0.500;AN=2;BaseQRankSum=-1.741;ClippingRankSum=0.000;DP=21;ExcessHet=3.0103;FS=23.529;MLEAC=1;MLEAF=0.500;MQ=34.74;MQRankSum=1.114;QD=4.84;ReadPosRankSum=2.181;SOR=2.511	GT:AD:DP:GQ:PL	0/1:13,7:20:99:125,0,317
3L	25984729	.	G	A	167.77	.	AC=1;AF=0.500;AN=2;BaseQRankSum=0.797;ClippingRankSum=0.000;DP=34;ExcessHet=3.0103;FS=10.455;MLEAC=1;MLEAF=0.500;MQ=34.03;MQRankSum=1.331;QD=4.93;ReadPosRankSum=-0.341;SOR=2.558	GT:AD:DP:GQ:PL	0/1:27,7:34:99:196,0,1094
3L	25984736	.	T	G	164.77	.	AC=1;AF=0.500;AN=2;BaseQRankSum=-2.362;ClippingRankSum=0.000;DP=32;ExcessHet=3.0103;FS=7.497;MLEAC=1;MLEAF=0.500;MQ=33.61;MQRankSum=1.487;QD=5.15;ReadPosRankSum=-0.845;SOR=2.277	GT:AD:DP:GQ:PL	0/1:26,6:32:99:193,0,1120
3L	25984737	.	G	A	164.77	.	AC=1;AF=0.500;AN=2;BaseQRankSum=-0.221;ClippingRankSum=0.000;DP=32;ExcessHet=3.0103;FS=7.497;MLEAC=1;MLEAF=0.500;MQ=33.61;MQRankSum=1.487;QD=5.15;ReadPosRankSum=-1.015;SOR=2.277	GT:AD:DP:GQ:PL	0/1:26,6:32:99:193,0,1120
3L	25984745	.	A	G	145.77	.	AC=1;AF=0.500;AN=2;BaseQRankSum=0.469;ClippingRankSum=0.000;DP=31;ExcessHet=3.0103;FS=4.781;MLEAC=1;MLEAF=0.500;MQ=33.40;MQRankSum=2.307;QD=4.70;ReadPosRankSum=-1.695;SOR=1.946	GT:AD:DP:GQ:PL	0/1:26,5:31:99:174,0,1057
3L	25984762	.	C	T	49.77	.	AC=1;AF=0.500;AN=2;BaseQRankSum=1.484;ClippingRankSum=0.000;DP=34;ExcessHet=3.0103;FS=4.914;MLEAC=1;MLEAF=0.500;MQ=33.07;MQRankSum=1.811;QD=1.46;ReadPosRankSum=-1.617;SOR=1.527	GT:AD:DP:GQ:PL	0/1:30,4:34:78:78,0,1248
3L	25984766	.	T	C	46.77	.	AC=1;AF=0.500;AN=2;BaseQRankSum=-1.201;ClippingRankSum=0.000;DP=34;ExcessHet=3.0103;FS=4.914;MLEAC=1;MLEAF=0.500;MQ=33.07;MQRankSum=1.811;QD=1.38;ReadPosRankSum=-1.987;SOR=1.527	GT:AD:DP:GQ:PL	0/1:30,4:34:75:75,0,1290
3L	25986006	.	G	C	1187.77	.	AC=2;AF=1.00;AN=2;DP=44;ExcessHet=3.0103;FS=0.000;MLEAC=2;MLEAF=1.00;MQ=31.52;QD=26.99;SOR=1.364	GT:AD:DP:GQ:PL	1/1:0,44:44:99:1216,132,0
3L	25986996	.	G	GCTCCAGCA	1957.73	.	AC=2;AF=1.00;AN=2;DP=46;ExcessHet=3.0103;FS=0.000;MLEAC=2;MLEAF=1.00;MQ=29.34;QD=29.71;SOR=0.829	GT:AD:DP:GQ:PL	1/1:0,45:45:99:1995,135,0
3L	25988209	.	CAGACGTGTACTTGGGCAATGGCAAAAAGAGTGCCAGACG	C	902.73	.	AC=1;AF=0.500;AN=2;BaseQRankSum=1.266;ClippingRankSum=0.000;DP=32;ExcessHet=3.0103;FS=5.137;MLEAC=1;MLEAF=0.500;MQ=30.92;MQRankSum=-2.138;QD=31.13;ReadPosRankSum=-2.347;SOR=1.727	GT:AD:DP:GQ:PL	0/1:5,24:29:99:940,0,1934
3L	25988943	.	C	T	901.77	.	AC=2;AF=1.00;AN=2;DP=21;ExcessHet=3.0103;FS=0.000;MLEAC=2;MLEAF=1.00;MQ=29.92;QD=32.51;SOR=3.816	GT:AD:DP:GQ:PL	1/1:0,21:21:63:930,63,0
3L	25988945	.	G	T	901.77	.	AC=2;AF=1.00;AN=2;DP=20;ExcessHet=3.0103;FS=0.000;MLEAC=2;MLEAF=1.00;MQ=29.52;QD=26.04;SOR=3.716	GT:AD:DP:GQ:PL	1/1:0,20:20:63:930,63,0
3L	25988946	.	A	T	916.77	.	AC=2;AF=1.00;AN=2;DP=20;ExcessHet=3.0103;FS=0.000;MLEAC=2;MLEAF=1.00;MQ=29.52;QD=25.54;SOR=3.716	GT:AD:DP:GQ:PL	1/1:0,20:20:63:945,63,0
3L	25988948	.	A	T	916.77	.	AC=2;AF=1.00;AN=2;DP=19;ExcessHet=3.0103;FS=0.000;MLEAC=2;MLEAF=1.00;MQ=30.17;QD=24.72;SOR=2.948	GT:AD:DP:GQ:PL	1/1:0,19:19:63:945,63,0
3L	25988952	.	C	G	781.77	.	AC=2;AF=1.00;AN=2;DP=18;ExcessHet=3.0103;FS=0.000;MLEAC=2;MLEAF=1.00;MQ=30.60;QD=31.93;SOR=2.833	GT:AD:DP:GQ:PL	1/1:0,18:18:54:810,54,0
3L	26000013	.	A	C	85.03	.	AC=2;AF=1.00;AN=2;DP=4;ExcessHet=3.0103;FS=0.000;MLEAC=2;MLEAF=1.00;MQ=34.47;QD=21.26;SOR=1.609	GT:AD:DP:GQ:PL	1/1:0,4:4:12:113,12,0
3L	26001538	.	CT	C	1435.73	.	AC=2;AF=1.00;AN=2;DP=75;ExcessHet=3.0103;FS=0.000;MLEAC=2;MLEAF=1.00;MQ=44.00;QD=20.81;SOR=0.980	GT:AD:DP:GQ:PL	1/1:0,69:69:99:1473,206,0
3L	26002205	.	G	T	1678.77	.	AC=2;AF=1.00;AN=2;DP=60;ExcessHet=3.0103;FS=0.000;MLEAC=2;MLEAF=1.00;MQ=43.88;QD=27.98;SOR=1.255	GT:AD:DP:GQ:PL	1/1:0,60:60:99:1707,180,0
3L	26002977	.	T	A	1993.77	.	AC=2;AF=1.00;AN=2;BaseQRankSum=0.933;ClippingRankSum=0.000;DP=73;ExcessHet=3.0103;FS=0.000;MLEAC=2;MLEAF=1.00;MQ=43.40;MQRankSum=2.331;QD=27.31;ReadPosRankSum=-0.427;SOR=0.297	GT:AD:DP:GQ:PL	1/1:1,72:73:99:2022,192,0
3L	26003693	.	C	G	885.77	.	AC=2;AF=1.00;AN=2;BaseQRankSum=-1.245;ClippingRankSum=0.000;DP=37;ExcessHet=3.0103;FS=3.259;MLEAC=2;MLEAF=1.00;MQ=30.28;MQRankSum=-0.298;QD=24.60;ReadPosRankSum=2.009;SOR=0.491	GT:AD:DP:GQ:PL	1/1:1,35:36:79:914,79,0
3L	26003940	.	A	C	495.77	.	AC=2;AF=1.00;AN=2;DP=22;ExcessHet=3.0103;FS=0.000;MLEAC=2;MLEAF=1.00;MQ=28.16;QD=23.61;SOR=1.230	GT:AD:DP:GQ:PL	1/1:0,21:21:62:524,62,0
3L	26006825	.	T	A	856.77	.	AC=2;AF=1.00;AN=2;DP=32;ExcessHet=3.0103;FS=0.000;MLEAC=2;MLEAF=1.00;MQ=37.14;QD=26.77;SOR=4.047	GT:AD:DP:GQ:PL	1/1:0,32:32:96:885,96,0
3L	26008551	.	TAC	T	4046.73	.	AC=2;AF=1.00;AN=2;DP=111;ExcessHet=3.0103;FS=0.000;MLEAC=2;MLEAF=1.00;MQ=44.00;QD=31.52;SOR=0.693	GT:AD:DP:GQ:PL	1/1:0,110:110:99:4084,331,0
3L	26009602	.	A	AT	2454.73	.	AC=2;AF=1.00;AN=2;DP=120;ExcessHet=3.0103;FS=0.000;MLEAC=2;MLEAF=1.00;MQ=41.77;QD=21.92;SOR=0.844	GT:AD:DP:GQ:PL	1/1:0,112:112:99:2492,336,0
3L	26011188	.	T	C	2257.77	.	AC=2;AF=1.00;AN=2;DP=81;ExcessHet=3.0103;FS=0.000;MLEAC=2;MLEAF=1.00;MQ=43.86;QD=27.87;SOR=0.995	GT:AD:DP:GQ:PL	1/1:0,81:81:99:2286,243,0
3L	26015138	.	G	A	1690.77	.	AC=2;AF=1.00;AN=2;DP=63;ExcessHet=3.0103;FS=0.000;MLEAC=2;MLEAF=1.00;MQ=43.79;QD=26.84;SOR=0.724	GT:AD:DP:GQ:PL	1/1:0,63:63:99:1719,188,0
3L	26020282	.	G	A	760.77	.	AC=1;AF=0.500;AN=2;BaseQRankSum=-4.609;ClippingRankSum=0.000;DP=92;ExcessHet=3.0103;FS=4.440;MLEAC=1;MLEAF=0.500;MQ=35.58;MQRankSum=0.420;QD=8.27;ReadPosRankSum=-0.156;SOR=1.216	GT:AD:DP:GQ:PL	0/1:54,38:92:99:789,0,1245
3L	26023034	.	A	G	1908.77	.	AC=2;AF=1.00;AN=2;DP=69;ExcessHet=3.0103;FS=0.000;MLEAC=2;MLEAF=1.00;MQ=35.48;QD=27.66;SOR=0.781	GT:AD:DP:GQ:PL	1/1:0,69:69:99:1937,207,0
3L	26024226	.	G	A	180.74	.	AC=1;AF=0.500;AN=2;BaseQRankSum=0.718;ClippingRankSum=0.000;DP=11;ExcessHet=3.0103;FS=0.000;MLEAC=1;MLEAF=0.500;MQ=35.23;MQRankSum=-0.748;QD=16.43;ReadPosRankSum=-0.349;SOR=0.582	GT:AD:DP:GQ:PL	0/1:2,9:11:6:208,0,6
3L	26025106	.	C	T	83.77	.	AC=1;AF=0.500;AN=2;BaseQRankSum=1.729;ClippingRankSum=0.000;DP=53;ExcessHet=3.0103;FS=21.227;MLEAC=1;MLEAF=0.500;MQ=29.85;MQRankSum=-4.473;QD=1.58;ReadPosRankSum=1.077;SOR=3.432	GT:AD:DP:GQ:PL	0/1:42,11:53:99:112,0,966
3L	26025138	.	C	A	300.77	.	AC=1;AF=0.500;AN=2;BaseQRankSum=1.324;ClippingRankSum=0.000;DP=55;ExcessHet=3.0103;FS=21.785;MLEAC=1;MLEAF=0.500;MQ=30.16;MQRankSum=-4.499;QD=5.57;ReadPosRankSum=3.126;SOR=3.430	GT:AD:DP:GQ:PL	0/1:43,11:54:99:329,0,2695
3L	26025146	.	T	G	297.77	.	AC=1;AF=0.500;AN=2;BaseQRankSum=-1.744;ClippingRankSum=0.000;DP=57;ExcessHet=3.0103;FS=18.209;MLEAC=1;MLEAF=0.500;MQ=30.08;MQRankSum=-4.432;QD=5.32;ReadPosRankSum=3.009;SOR=3.435	GT:AD:DP:GQ:PL	0/1:45,11:56:99:326,0,2751
3L	26025152	.	T	G	294.77	.	AC=1;AF=0.500;AN=2;BaseQRankSum=1.010;ClippingRankSum=0.000;DP=55;ExcessHet=3.0103;FS=21.785;MLEAC=1;MLEAF=0.500;MQ=29.84;MQRankSum=-4.378;QD=5.46;ReadPosRankSum=2.400;SOR=3.430	GT:AD:DP:GQ:PL	0/1:43,11:54:99:323,0,2774
3L	26025155	.	T	A	303.77	.	AC=1;AF=0.500;AN=2;BaseQRankSum=-2.160;ClippingRankSum=0.000;DP=53;ExcessHet=3.0103;FS=22.805;MLEAC=1;MLEAF=0.500;MQ=29.73;MQRankSum=-4.321;QD=5.84;ReadPosRankSum=1.940;SOR=3.426	GT:AD:DP:GQ:PL	0/1:41,11:52:99:332,0,2603
3L	26025164	.	T	C	306.77	.	AC=1;AF=0.500;AN=2;BaseQRankSum=-3.420;ClippingRankSum=0.000;DP=51;ExcessHet=3.0103;FS=22.966;MLEAC=1;MLEAF=0.500;MQ=30.15;MQRankSum=-4.528;QD=6.14;ReadPosRankSum=0.896;SOR=3.426	GT:AD:DP:GQ:PL	0/1:39,11:50:99:335,0,2482
3L	26025168	.	T	C	309.77	.	AC=1;AF=0.500;AN=2;BaseQRankSum=0.375;ClippingRankSum=0.000;DP=52;ExcessHet=3.0103;FS=23.162;MLEAC=1;MLEAF=0.500;MQ=30.00;MQRankSum=-4.423;QD=6.07;ReadPosRankSum=0.546;SOR=3.425	GT:AD:DP:GQ:PL	0/1:40,11:51:99:338,0,2358
3L	26025172	.	A	G	309.77	.	AC=1;AF=0.500;AN=2;BaseQRankSum=-2.152;ClippingRankSum=0.000;DP=52;ExcessHet=3.0103;FS=23.162;MLEAC=1;MLEAF=0.500;MQ=29.91;MQRankSum=-4.428;QD=6.07;ReadPosRankSum=0.144;SOR=3.425	GT:AD:DP:GQ:PL	0/1:40,11:51:99:338,0,2358
3L	26025191	.	C	T	300.77	.	AC=1;AF=0.500;AN=2;BaseQRankSum=-2.590;ClippingRankSum=0.000;DP=56;ExcessHet=3.0103;FS=22.223;MLEAC=1;MLEAF=0.500;MQ=29.77;MQRankSum=-4.412;QD=5.47;ReadPosRankSum=-1.891;SOR=3.429	GT:AD:DP:GQ:PL	0/1:44,11:55:99:329,0,2251
3L	26027625	.	A	AT	357.74	.	AC=2;AF=1.00;AN=2;DP=9;ExcessHet=3.0103;FS=0.000;MLEAC=2;MLEAF=1.00;MQ=38.54;QD=26.98;SOR=3.056	GT:AD:DP:GQ:PL	1/1:0,9:9:27:395,27,0
3L	26027630	.	CAAGACATATTATA	C	356.74	.	AC=2;AF=1.00;AN=2;DP=9;ExcessHet=3.0103;FS=0.000;MLEAC=2;MLEAF=1.00;MQ=38.54;QD=25.78;SOR=3.056	GT:AD:DP:GQ:PL	1/1:0,9:9:27:394,27,0
3L	26027646	.	CTT	C	322.75	.	AC=2;AF=1.00;AN=2;DP=8;ExcessHet=3.0103;FS=0.000;MLEAC=2;MLEAF=1.00;MQ=37.80;QD=25.22;SOR=4.407	GT:AD:DP:GQ:PL	1/1:0,8:8:24:360,24,0
3L	26027650	.	C	A	331.78	.	AC=2;AF=1.00;AN=2;DP=8;ExcessHet=3.0103;FS=0.000;MLEAC=2;MLEAF=1.00;MQ=37.80;QD=30.81;SOR=4.407	GT:AD:DP:GQ:PL	1/1:0,8:8:24:360,24,0
3L	26027651	.	T	A	331.78	.	AC=2;AF=1.00;AN=2;DP=8;ExcessHet=3.0103;FS=0.000;MLEAC=2;MLEAF=1.00;MQ=37.80;QD=35.08;SOR=4.407	GT:AD:DP:GQ:PL	1/1:0,8:8:24:360,24,0
3L	26027653	.	CCGTTTGCGTCGCCTGCGG	C	322.75	.	AC=2;AF=1.00;AN=2;DP=8;ExcessHet=3.0103;FS=0.000;MLEAC=2;MLEAF=1.00;MQ=37.80;QD=29.56;SOR=4.407	GT:AD:DP:GQ:PL	1/1:0,8:8:24:360,24,0
3L	26027672	.	G	A	331.78	.	AC=2;AF=1.00;AN=2;DP=8;ExcessHet=3.0103;FS=0.000;MLEAC=2;MLEAF=1.00;MQ=37.80;QD=26.30;SOR=4.407	GT:AD:DP:GQ:PL	1/1:0,8:8:24:360,24,0
3L	26028934	.	C	T	377.77	.	AC=2;AF=1.00;AN=2;DP=15;ExcessHet=3.0103;FS=0.000;MLEAC=2;MLEAF=1.00;MQ=26.70;QD=25.18;SOR=3.126	GT:AD:DP:GQ:PL	1/1:0,15:15:45:406,45,0
3L	26030590	.	T	TG	980.73	.	AC=2;AF=1.00;AN=2;DP=41;ExcessHet=3.0103;FS=0.000;MLEAC=2;MLEAF=1.00;MQ=33.69;QD=27.24;SOR=0.804	GT:AD:DP:GQ:PL	1/1:0,36:36:99:1018,110,0
3L	26030748	.	C	A	1092.77	.	AC=2;AF=1.00;AN=2;DP=41;ExcessHet=3.0103;FS=0.000;MLEAC=2;MLEAF=1.00;MQ=36.24;QD=27.32;SOR=1.151	GT:AD:DP:GQ:PL	1/1:0,40:40:99:1121,120,0
3L	26036993	.	T	G	62.74	.	AC=2;AF=1.00;AN=2;DP=2;ExcessHet=3.0103;FS=0.000;MLEAC=2;MLEAF=1.00;MQ=37.00;QD=31.37;SOR=0.693	GT:AD:DP:GQ:PL	1/1:0,2:2:6:90,6,0
3L	26036996	.	T	G	62.74	.	AC=2;AF=1.00;AN=2;DP=2;ExcessHet=3.0103;FS=0.000;MLEAC=2;MLEAF=1.00;MQ=37.00;QD=31.37;SOR=0.693	GT:AD:DP:GQ:PL	1/1:0,2:2:6:90,6,0
3L	26037124	.	A	G	62.74	.	AC=2;AF=1.00;AN=2;DP=2;ExcessHet=3.0103;FS=0.000;MLEAC=2;MLEAF=1.00;MQ=37.00;QD=31.37;SOR=0.693	GT:AD:DP:GQ:PL	1/1:0,2:2:6:90,6,0
3L	26037128	.	A	T	62.74	.	AC=2;AF=1.00;AN=2;DP=2;ExcessHet=3.0103;FS=0.000;MLEAC=2;MLEAF=1.00;MQ=37.00;QD=31.37;SOR=0.693	GT:AD:DP:GQ:PL	1/1:0,2:2:6:90,6,0
3L	26042707	.	A	G	1115.77	.	AC=2;AF=1.00;AN=2;DP=44;ExcessHet=3.0103;FS=0.000;MLEAC=2;MLEAF=1.00;MQ=39.23;QD=25.36;SOR=1.105	GT:AD:DP:GQ:PL	1/1:0,44:44:99:1144,130,0
3L	26043818	.	C	CTTAGTAATTAAAATTGAACCCAG	44.73	.	AC=1;AF=0.500;AN=2;BaseQRankSum=0.244;ClippingRankSum=0.000;DP=29;ExcessHet=3.0103;FS=6.495;MLEAC=1;MLEAF=0.500;MQ=34.48;MQRankSum=0.334;QD=1.54;ReadPosRankSum=-1.511;SOR=2.818	GT:AD:DP:GQ:PL	0/1:26,3:29:82:82,0,6804
3L	26048200	.	A	G	81.03	.	AC=2;AF=1.00;AN=2;DP=4;ExcessHet=3.0103;FS=0.000;MLEAC=2;MLEAF=1.00;MQ=29.34;QD=20.26;SOR=1.609	GT:AD:DP:GQ:PL	1/1:0,4:4:12:109,12,0
3L	26049926	.	A	T	32.74	.	AC=2;AF=1.00;AN=2;DP=2;ExcessHet=3.0103;FS=0.000;MLEAC=2;MLEAF=1.00;MQ=44.00;QD=16.37;SOR=0.693	GT:AD:DP:GQ:PL	1/1:0,2:2:6:60,6,0
3L	26063400	.	A	G	280.77	.	AC=2;AF=1.00;AN=2;DP=13;ExcessHet=3.0103;FS=0.000;MLEAC=2;MLEAF=1.00;MQ=36.76;QD=21.60;SOR=1.179	GT:AD:DP:GQ:PL	1/1:0,13:13:38:309,38,0
3L	26063436	.	T	A	208.78	.	AC=2;AF=1.00;AN=2;DP=9;ExcessHet=3.0103;FS=0.000;MLEAC=2;MLEAF=1.00;MQ=33.04;QD=23.20;SOR=1.402	GT:AD:DP:GQ:PL	1/1:0,9:9:27:237,27,0
3L	26063905	.	C	T	183.80	.	AC=2;AF=1.00;AN=2;DP=7;ExcessHet=3.0103;FS=0.000;MLEAC=2;MLEAF=1.00;MQ=42.12;QD=26.26;SOR=4.174	GT:AD:DP:GQ:PL	1/1:0,7:7:21:212,21,0
3L	26070076	.	TGTCA	T	263.73	.	AC=1;AF=0.500;AN=2;BaseQRankSum=-0.536;ClippingRankSum=0.000;DP=29;ExcessHet=3.0103;FS=20.081;MLEAC=1;MLEAF=0.500;MQ=34.33;MQRankSum=-0.201;QD=9.42;ReadPosRankSum=-0.490;SOR=4.613	GT:AD:DP:GQ:PL	0/1:19,9:28:99:301,0,876
3L	26070176	.	T	C	312.77	.	AC=2;AF=1.00;AN=2;DP=14;ExcessHet=3.0103;FS=0.000;MLEAC=2;MLEAF=1.00;MQ=31.14;QD=22.34;SOR=2.303	GT:AD:DP:GQ:PL	1/1:0,14:14:41:341,41,0
3L	26070355	.	C	A	105.77	.	AC=1;AF=0.500;AN=2;BaseQRankSum=-1.647;ClippingRankSum=0.000;DP=14;ExcessHet=3.0103;FS=0.000;MLEAC=1;MLEAF=0.500;MQ=40.21;MQRankSum=-0.185;QD=7.55;ReadPosRankSum=0.886;SOR=1.828	GT:AD:DP:GQ:PL	0/1:7,7:14:99:134,0,158
3L	26070519	.	T	G	46.77	.	AC=1;AF=0.500;AN=2;BaseQRankSum=0.000;ClippingRankSum=0.000;DP=5;ExcessHet=3.0103;FS=0.000;MLEAC=1;MLEAF=0.500;MQ=29.03;MQRankSum=-1.036;QD=9.35;ReadPosRankSum=0.524;SOR=0.446	GT:AD:DP:GQ:PL	0/1:3,2:5:75:75,0,132
3L	26070520	.	T	C	46.77	.	AC=1;AF=0.500;AN=2;BaseQRankSum=0.253;ClippingRankSum=0.000;DP=5;ExcessHet=3.0103;FS=0.000;MLEAC=1;MLEAF=0.500;MQ=29.03;MQRankSum=-1.036;QD=9.35;ReadPosRankSum=0.524;SOR=0.446	GT:AD:DP:GQ:PL	0/1:3,2:5:75:75,0,132
3L	26073551	.	G	C	30.74	.	AC=2;AF=1.00;AN=2;DP=2;ExcessHet=3.0103;FS=0.000;MLEAC=2;MLEAF=1.00;MQ=43.01;QD=15.37;SOR=2.303	GT:AD:DP:GQ:PL	1/1:0,2:2:6:58,6,0
3L	26073582	.	C	G	52.77	.	AC=1;AF=0.500;AN=2;BaseQRankSum=0.431;ClippingRankSum=0.000;DP=3;ExcessHet=3.0103;FS=4.771;MLEAC=1;MLEAF=0.500;MQ=43.34;MQRankSum=-0.431;QD=17.59;ReadPosRankSum=0.967;SOR=2.225	GT:AD:DP:GQ:PL	0/1:1,2:3:36:81,0,36
3L	26073592	.	G	T	52.77	.	AC=1;AF=0.500;AN=2;BaseQRankSum=0.431;ClippingRankSum=0.000;DP=3;ExcessHet=3.0103;FS=4.771;MLEAC=1;MLEAF=0.500;MQ=43.34;MQRankSum=-0.431;QD=17.59;ReadPosRankSum=0.000;SOR=2.225	GT:AD:DP:GQ:PL	0/1:1,2:3:36:81,0,36
3L	26073880	.	T	C	32.74	.	AC=2;AF=1.00;AN=2;DP=2;ExcessHet=3.0103;FS=0.000;MLEAC=2;MLEAF=1.00;MQ=43.01;QD=16.37;SOR=2.303	GT:AD:DP:GQ:PL	1/1:0,2:2:6:60,6,0
3L	26073901	.	A	G	52.78	.	AC=1;AF=0.500;AN=2;BaseQRankSum=0.967;ClippingRankSum=0.000;DP=3;ExcessHet=3.0103;FS=0.000;MLEAC=1;MLEAF=0.500;MQ=43.34;MQRankSum=-0.431;QD=17.59;ReadPosRankSum=0.967;SOR=1.179	GT:AD:DP:GQ:PL	0/1:1,2:3:25:81,0,25
3L	26073902	.	C	A	52.78	.	AC=1;AF=0.500;AN=2;BaseQRankSum=0.967;ClippingRankSum=0.000;DP=3;ExcessHet=3.0103;FS=0.000;MLEAC=1;MLEAF=0.500;MQ=43.34;MQRankSum=-0.431;QD=17.59;ReadPosRankSum=0.967;SOR=1.179	GT:AD:DP:GQ:PL	0/1:1,2:3:25:81,0,25
3L	26084629	.	T	C	67.03	.	AC=2;AF=1.00;AN=2;DP=5;ExcessHet=3.0103;FS=0.000;MLEAC=2;MLEAF=1.00;MQ=40.57;QD=16.76;SOR=3.258	GT:AD:DP:GQ:PL	1/1:0,4:4:12:95,12,0
3L	26084645	.	T	A	30.74	.	AC=2;AF=1.00;AN=2;DP=3;ExcessHet=3.0103;FS=0.000;MLEAC=2;MLEAF=1.00;MQ=40.81;QD=15.37;SOR=2.303	GT:AD:DP:GQ:PL	1/1:0,2:2:6:58,6,0
3L	26088298	.	T	C	60.77	.	AC=1;AF=0.500;AN=2;BaseQRankSum=-0.108;ClippingRankSum=0.000;DP=7;ExcessHet=3.0103;FS=0.000;MLEAC=1;MLEAF=0.500;MQ=35.70;MQRankSum=1.204;QD=8.68;ReadPosRankSum=0.000;SOR=0.941	GT:AD:DP:GQ:PL	0/1:3,4:7:60:89,0,60
3L	26098416	.	G	A	30.74	.	AC=2;AF=1.00;AN=2;DP=2;ExcessHet=3.0103;FS=0.000;MLEAC=2;MLEAF=1.00;MQ=44.00;QD=15.37;SOR=0.693	GT:AD:DP:GQ:PL	1/1:0,2:2:6:58,6,0
3L	26108287	.	A	C	85.03	.	AC=2;AF=1.00;AN=2;DP=4;ExcessHet=3.0103;FS=0.000;MLEAC=2;MLEAF=1.00;MQ=36.88;QD=21.26;SOR=3.258	GT:AD:DP:GQ:PL	1/1:0,4:4:12:113,12,0
3L	26108298	.	G	A	87.03	.	AC=2;AF=1.00;AN=2;DP=4;ExcessHet=3.0103;FS=0.000;MLEAC=2;MLEAF=1.00;MQ=36.88;QD=21.76;SOR=3.258	GT:AD:DP:GQ:PL	1/1:0,4:4:12:115,12,0
3L	26112001	.	T	G	83.03	.	AC=2;AF=1.00;AN=2;DP=5;ExcessHet=3.0103;FS=0.000;MLEAC=2;MLEAF=1.00;MQ=44.00;QD=20.76;SOR=3.258	GT:AD:DP:GQ:PL	1/1:0,4:4:12:111,12,0
3L	26128130	.	T	G	1583.77	.	AC=2;AF=1.00;AN=2;DP=58;ExcessHet=3.0103;FS=0.000;MLEAC=2;MLEAF=1.00;MQ=40.10;QD=27.31;SOR=0.997	GT:AD:DP:GQ:PL	1/1:0,58:58:99:1612,174,0
3L	26131758	.	G	A	968.77	.	AC=2;AF=1.00;AN=2;DP=36;ExcessHet=3.0103;FS=0.000;MLEAC=2;MLEAF=1.00;MQ=40.24;QD=26.91;SOR=1.547	GT:AD:DP:GQ:PL	1/1:0,36:36:99:997,108,0
3L	26134131	.	A	ACTTTTTTCAAGCCGAAATTAATTCAGATCCAAAAAACAAATTTACATACATATTTTGAGTTTTGCCCAATTTCGTAT	2104.73	.	AC=2;AF=1.00;AN=2;DP=24;ExcessHet=3.0103;FS=0.000;MLEAC=2;MLEAF=1.00;MQ=35.30;QD=28.38;SOR=2.124	GT:AD:DP:GQ:PL	1/1:0,24:24:99:2142,143,0
3L	26135554	.	A	T	521.77	.	AC=2;AF=1.00;AN=2;DP=21;ExcessHet=3.0103;FS=0.000;MLEAC=2;MLEAF=1.00;MQ=26.81;QD=26.09;SOR=1.127	GT:AD:DP:GQ:PL	1/1:0,20:20:60:550,60,0
3L	26136153	.	C	T	210.78	.	AC=2;AF=1.00;AN=2;DP=8;ExcessHet=3.0103;FS=0.000;MLEAC=2;MLEAF=1.00;MQ=29.06;QD=26.35;SOR=1.179	GT:AD:DP:GQ:PL	1/1:0,8:8:24:239,24,0
3L	26136575	.	G	C	33.77	.	AC=1;AF=0.500;AN=2;BaseQRankSum=0.440;ClippingRankSum=0.000;DP=17;ExcessHet=3.0103;FS=18.325;MLEAC=1;MLEAF=0.500;MQ=35.18;MQRankSum=2.837;QD=1.99;ReadPosRankSum=-1.141;SOR=3.224	GT:AD:DP:GQ:PL	0/1:13,4:17:62:62,0,315
3L	26136708	.	G	T	136.84	.	AC=2;AF=1.00;AN=2;DP=7;ExcessHet=3.0103;FS=0.000;MLEAC=2;MLEAF=1.00;MQ=30.93;QD=22.81;SOR=1.329	GT:AD:DP:GQ:PL	1/1:0,6:6:18:165,18,0
3L	26136733	.	ATG	A	232.77	.	AC=2;AF=1.00;AN=2;DP=8;ExcessHet=3.0103;FS=0.000;MLEAC=2;MLEAF=1.00;MQ=30.25;QD=33.25;SOR=1.609	GT:AD:DP:GQ:PL	1/1:0,7:7:21:270,21,0
3L	26136767	.	T	G	187.78	.	AC=2;AF=1.00;AN=2;DP=8;ExcessHet=3.0103;FS=0.000;MLEAC=2;MLEAF=1.00;MQ=28.51;QD=23.47;SOR=2.833	GT:AD:DP:GQ:PL	1/1:0,8:8:24:216,24,0
3L	26136911	.	C	A	55.77	.	AC=1;AF=0.500;AN=2;BaseQRankSum=2.509;ClippingRankSum=0.000;DP=11;ExcessHet=3.0103;FS=6.264;MLEAC=1;MLEAF=0.500;MQ=40.46;MQRankSum=1.616;QD=5.07;ReadPosRankSum=-0.733;SOR=2.833	GT:AD:DP:GQ:PL	0/1:7,4:11:84:84,0,138
3L	26136953	.	C	T	83.77	.	AC=1;AF=0.500;AN=2;BaseQRankSum=1.525;ClippingRankSum=0.000;DP=11;ExcessHet=3.0103;FS=3.090;MLEAC=1;MLEAF=0.500;MQ=40.19;MQRankSum=1.434;QD=7.62;ReadPosRankSum=0.301;SOR=1.981	GT:AD:DP:GQ:PL	0/1:7,4:11:99:112,0,156
3L	26139424	.	A	C	278.77	.	AC=2;AF=1.00;AN=2;DP=12;ExcessHet=3.0103;FS=0.000;MLEAC=2;MLEAF=1.00;MQ=33.08;QD=23.23;SOR=5.136	GT:AD:DP:GQ:PL	1/1:0,12:12:36:307,36,0
3L	26139515	.	C	A	405.77	.	AC=2;AF=1.00;AN=2;DP=11;ExcessHet=3.0103;FS=0.000;MLEAC=2;MLEAF=1.00;MQ=31.07;QD=24.54;SOR=3.442	GT:AD:DP:GQ:PL	1/1:0,11:11:36:434,36,0
3L	26139534	.	A	G	334.78	.	AC=2;AF=1.00;AN=2;DP=7;ExcessHet=3.0103;FS=0.000;MLEAC=2;MLEAF=1.00;MQ=31.54;QD=24.19;SOR=0.941	GT:AD:DP:GQ:PL	1/1:0,7:7:27:363,27,0
3L	26139535	.	A	G	308.78	.	AC=2;AF=1.00;AN=2;DP=8;ExcessHet=3.0103;FS=0.000;MLEAC=2;MLEAF=1.00;MQ=33.36;QD=29.67;SOR=1.179	GT:AD:DP:GQ:PL	1/1:0,8:8:24:337,24,0
3L	26139652	.	T	C	394.77	.	AC=2;AF=1.00;AN=2;DP=16;ExcessHet=3.0103;FS=0.000;MLEAC=2;MLEAF=1.00;MQ=33.61;QD=24.67;SOR=3.258	GT:AD:DP:GQ:PL	1/1:0,16:16:48:423,48,0
3L	26146765	.	G	GT	198.74	.	AC=2;AF=1.00;AN=2;BaseQRankSum=1.768;ClippingRankSum=0.000;DP=18;ExcessHet=3.0103;FS=0.000;MLEAC=1;MLEAF=0.500;MQ=34.47;MQRankSum=0.657;QD=15.29;ReadPosRankSum=1.268;SOR=1.179	GT:AD:DP:GQ:PL	1/1:1,12:13:25:231,25,0
3L	26146842	.	A	G	380.77	.	AC=2;AF=1.00;AN=2;DP=18;ExcessHet=3.0103;FS=0.000;MLEAC=2;MLEAF=1.00;MQ=41.69;QD=25.38;SOR=5.549	GT:AD:DP:GQ:PL	1/1:0,15:15:45:409,45,0
3L	26146990	.	G	T	117.03	.	AC=2;AF=1.00;AN=2;DP=6;ExcessHet=3.0103;FS=0.000;MLEAC=2;MLEAF=1.00;MQ=37.92;QD=29.26;SOR=3.258	GT:AD:DP:GQ:PL	1/1:0,4:4:12:145,12,0
3L	26147000	.	G	A	62.74	.	AC=2;AF=1.00;AN=2;DP=4;ExcessHet=3.0103;FS=0.000;MLEAC=2;MLEAF=1.00;MQ=39.53;QD=31.37;SOR=2.303	GT:AD:DP:GQ:PL	1/1:0,2:2:6:90,6,0
3L	26149077	.	C	G	40.28	.	AC=2;AF=1.00;AN=2;DP=3;ExcessHet=3.0103;FS=0.000;MLEAC=2;MLEAF=1.00;MQ=41.34;QD=13.43;SOR=2.833	GT:AD:DP:GQ:PL	1/1:0,3:3:9:68,9,0
3L	26149407	.	A	C	128.77	.	AC=1;AF=0.500;AN=2;BaseQRankSum=-0.133;ClippingRankSum=0.000;DP=17;ExcessHet=3.0103;FS=5.119;MLEAC=1;MLEAF=0.500;MQ=36.69;MQRankSum=1.993;QD=8.05;ReadPosRankSum=1.021;SOR=2.252	GT:AD:DP:GQ:PL	0/1:9,7:16:99:157,0,203
3L	26149496	.	C	T	160.77	.	AC=1;AF=0.500;AN=2;BaseQRankSum=1.227;ClippingRankSum=0.000;DP=16;ExcessHet=3.0103;FS=9.249;MLEAC=1;MLEAF=0.500;MQ=35.86;MQRankSum=2.041;QD=10.05;ReadPosRankSum=-0.653;SOR=2.225	GT:AD:DP:GQ:PL	0/1:10,6:16:99:189,0,221
3L	26149531	.	T	A	74.77	.	AC=1;AF=0.500;AN=2;BaseQRankSum=-2.027;ClippingRankSum=0.000;DP=20;ExcessHet=3.0103;FS=12.882;MLEAC=1;MLEAF=0.500;MQ=33.74;MQRankSum=0.624;QD=3.74;ReadPosRankSum=0.176;SOR=3.912	GT:AD:DP:GQ:PL	0/1:14,6:20:99:103,0,325
3L	26149627	.	C	G	108.77	.	AC=1;AF=0.500;AN=2;BaseQRankSum=-1.374;ClippingRankSum=0.000;DP=22;ExcessHet=3.0103;FS=2.831;MLEAC=1;MLEAF=0.500;MQ=36.69;MQRankSum=1.780;QD=5.44;ReadPosRankSum=-0.145;SOR=1.863	GT:AD:DP:GQ:PL	0/1:14,6:20:99:137,0,310
3L	26149735	.	A	G	47.77	.	AC=1;AF=0.500;AN=2;BaseQRankSum=-1.957;ClippingRankSum=0.000;DP=30;ExcessHet=3.0103;FS=2.576;MLEAC=1;MLEAF=0.500;MQ=36.94;MQRankSum=2.339;QD=1.65;ReadPosRankSum=-0.824;SOR=1.402	GT:AD:DP:GQ:PL	0/1:25,4:29:76:76,0,1265
3L	26149744	.	G	A	41.77	.	AC=1;AF=0.500;AN=2;BaseQRankSum=-1.870;ClippingRankSum=0.000;DP=35;ExcessHet=3.0103;FS=2.568;MLEAC=1;MLEAF=0.500;MQ=36.84;MQRankSum=2.518;QD=1.23;ReadPosRankSum=-0.080;SOR=1.819	GT:AD:DP:GQ:PL	0/1:30,4:34:70:70,0,1311
3L	26149775	.	G	A	267.77	.	AC=1;AF=0.500;AN=2;BaseQRankSum=1.896;ClippingRankSum=0.000;DP=39;ExcessHet=3.0103;FS=5.301;MLEAC=1;MLEAF=0.500;MQ=36.27;MQRankSum=3.100;QD=6.87;ReadPosRankSum=-1.606;SOR=1.899	GT:AD:DP:GQ:PL	0/1:24,15:39:99:296,0,545
3L	26149814	.	A	ACGCACACCGGGCGAAGTGTACAATATGACCTCGTGTGGCCATACTCTTGGCAGTTTGTACATTGTACAGG	675.73	.	AC=1;AF=0.500;AN=2;BaseQRankSum=-0.885;ClippingRankSum=0.000;DP=44;ExcessHet=3.0103;FS=0.000;MLEAC=1;MLEAF=0.500;MQ=35.23;MQRankSum=2.228;QD=16.09;ReadPosRankSum=-4.659;SOR=0.917	GT:AD:DP:GQ:PL	0/1:28,14:42:99:713,0,1565
3L	26149927	.	G	C	92.77	.	AC=1;AF=0.500;AN=2;BaseQRankSum=-2.498;ClippingRankSum=0.000;DP=28;ExcessHet=3.0103;FS=12.167;MLEAC=1;MLEAF=0.500;MQ=33.59;MQRankSum=2.190;QD=3.44;ReadPosRankSum=0.625;SOR=3.841	GT:AD:DP:GQ:PL	0/1:19,8:27:99:121,0,467
3L	26150139	.	G	A	235.77	.	AC=1;AF=0.500;AN=2;BaseQRankSum=-1.550;ClippingRankSum=0.000;DP=23;ExcessHet=3.0103;FS=3.067;MLEAC=1;MLEAF=0.500;MQ=34.81;MQRankSum=3.231;QD=10.72;ReadPosRankSum=-0.510;SOR=1.981	GT:AD:DP:GQ:PL	0/1:13,9:22:99:264,0,304
3L	26153590	.	T	C	94.77	.	AC=1;AF=0.500;AN=2;BaseQRankSum=-1.150;ClippingRankSum=0.000;DP=5;ExcessHet=3.0103;FS=0.000;MLEAC=1;MLEAF=0.500;MQ=30.41;MQRankSum=-1.150;QD=23.69;ReadPosRankSum=1.150;SOR=0.916	GT:AD:DP:GQ:PL	0/1:1,3:4:29:123,0,29
3L	26153591	.	G	A	94.77	.	AC=1;AF=0.500;AN=2;BaseQRankSum=-1.150;ClippingRankSum=0.000;DP=5;ExcessHet=3.0103;FS=0.000;MLEAC=1;MLEAF=0.500;MQ=30.41;MQRankSum=-1.150;QD=23.69;ReadPosRankSum=1.150;SOR=0.916	GT:AD:DP:GQ:PL	0/1:1,3:4:29:123,0,29
3L	26154704	.	T	C	757.77	.	AC=2;AF=1.00;AN=2;DP=30;ExcessHet=3.0103;FS=0.000;MLEAC=2;MLEAF=1.00;MQ=37.55;QD=27.06;SOR=6.736	GT:AD:DP:GQ:PL	1/1:0,28:28:84:786,84,0
3L	26155072	.	T	C	869.77	.	AC=2;AF=1.00;AN=2;BaseQRankSum=-1.577;ClippingRankSum=0.000;DP=37;ExcessHet=3.0103;FS=3.129;MLEAC=2;MLEAF=1.00;MQ=28.63;MQRankSum=0.050;QD=23.51;ReadPosRankSum=1.456;SOR=0.395	GT:AD:DP:GQ:PL	1/1:1,36:37:83:898,83,0
3L	26155643	.	C	G	88.77	.	AC=1;AF=0.500;AN=2;BaseQRankSum=0.966;ClippingRankSum=0.000;DP=36;ExcessHet=3.0103;FS=19.360;MLEAC=1;MLEAF=0.500;MQ=33.30;MQRankSum=0.611;QD=2.47;ReadPosRankSum=1.236;SOR=3.593	GT:AD:DP:GQ:PL	0/1:31,5:36:99:117,0,1346
3L	26155646	.	C	CT	97.73	.	AC=1;AF=0.500;AN=2;BaseQRankSum=0.805;ClippingRankSum=0.000;DP=38;ExcessHet=3.0103;FS=21.723;MLEAC=1;MLEAF=0.500;MQ=33.14;MQRankSum=-0.020;QD=2.57;ReadPosRankSum=0.821;SOR=3.900	GT:AD:DP:GQ:PL	0/1:32,6:38:99:135,0,1364
3L	26155657	.	A	G	31.77	.	AC=1;AF=0.500;AN=2;BaseQRankSum=-2.228;ClippingRankSum=0.000;DP=35;ExcessHet=3.0103;FS=21.178;MLEAC=1;MLEAF=0.500;MQ=32.81;MQRankSum=0.090;QD=0.91;ReadPosRankSum=1.227;SOR=3.900	GT:AD:DP:GQ:PL	0/1:29,6:35:60:60,0,724
3L	26155687	.	CTTATA	C	136.73	.	AC=1;AF=0.500;AN=2;BaseQRankSum=1.408;ClippingRankSum=0.000;DP=32;ExcessHet=3.0103;FS=17.527;MLEAC=1;MLEAF=0.500;MQ=32.32;MQRankSum=0.222;QD=4.27;ReadPosRankSum=1.251;SOR=3.900	GT:AD:DP:GQ:PL	0/1:26,6:32:99:174,0,1625
3L	26155708	.	T	G	44.77	.	AC=1;AF=0.500;AN=2;BaseQRankSum=-0.239;ClippingRankSum=0.000;DP=31;ExcessHet=3.0103;FS=21.676;MLEAC=1;MLEAF=0.500;MQ=32.32;MQRankSum=0.229;QD=1.44;ReadPosRankSum=-0.303;SOR=3.899	GT:AD:DP:GQ:PL	0/1:25,6:31:73:73,0,607
3L	26156035	.	T	TTTGAATCGTAAAAGACAAATTAAGGGAATTGTTGGCTTCGAATATAATACGCCATAGCTGTTAGCAATTTGCAAGCCCAATTAAAAAGAAAAGTGTCTCGG	64.73	.	AC=1;AF=0.500;AN=2;BaseQRankSum=-2.519;ClippingRankSum=0.000;DP=41;ExcessHet=3.0103;FS=11.873;MLEAC=1;MLEAF=0.500;MQ=32.81;MQRankSum=-1.394;QD=1.58;ReadPosRankSum=-3.595;SOR=3.407	GT:AD:DP:GQ:PL	0/1:36,5:41:99:102,0,2406
3L	26157859	.	G	GTT	48.70	.	AC=2;AF=1.00;AN=2;DP=2;ExcessHet=3.0103;FS=0.000;MLEAC=2;MLEAF=1.00;MQ=28.00;QD=24.35;SOR=2.303	GT:AD:DP:GQ:PL	1/1:0,2:2:6:85,6,0
3L	26157871	.	G	A	62.74	.	AC=2;AF=1.00;AN=2;DP=2;ExcessHet=3.0103;FS=0.000;MLEAC=2;MLEAF=1.00;MQ=28.00;QD=31.37;SOR=2.303	GT:AD:DP:GQ:PL	1/1:0,2:2:6:90,6,0
3L	26157874	.	C	T	62.74	.	AC=2;AF=1.00;AN=2;DP=2;ExcessHet=3.0103;FS=0.000;MLEAC=2;MLEAF=1.00;MQ=28.00;QD=31.37;SOR=2.303	GT:AD:DP:GQ:PL	1/1:0,2:2:6:90,6,0
3L	26158614	.	G	GTCTTGAATGGTGGTCT	61.73	.	AC=1;AF=0.500;AN=2;BaseQRankSum=0.748;ClippingRankSum=0.000;DP=12;ExcessHet=3.0103;FS=3.424;MLEAC=1;MLEAF=0.500;MQ=32.22;MQRankSum=1.150;QD=5.14;ReadPosRankSum=-1.543;SOR=0.105	GT:AD:DP:GQ:PL	0/1:9,3:12:99:99,0,1528
3L	26158790	.	T	A	67.77	.	AC=1;AF=0.500;AN=2;BaseQRankSum=-0.838;ClippingRankSum=0.000;DP=13;ExcessHet=3.0103;FS=3.736;MLEAC=1;MLEAF=0.500;MQ=36.52;MQRankSum=1.543;QD=5.21;ReadPosRankSum=-1.186;SOR=0.086	GT:AD:DP:GQ:PL	0/1:10,3:13:96:96,0,429
3L	26158815	.	G	A	55.77	.	AC=1;AF=0.500;AN=2;BaseQRankSum=1.160;ClippingRankSum=0.000;DP=18;ExcessHet=3.0103;FS=7.533;MLEAC=1;MLEAF=0.500;MQ=40.12;MQRankSum=0.000;QD=3.28;ReadPosRankSum=1.324;SOR=0.010	GT:AD:DP:GQ:PL	0/1:14,3:17:84:84,0,629
3L	26158838	.	T	A	46.77	.	AC=1;AF=0.500;AN=2;BaseQRankSum=-1.593;ClippingRankSum=0.000;DP=21;ExcessHet=3.0103;FS=8.239;MLEAC=1;MLEAF=0.500;MQ=40.62;MQRankSum=-0.057;QD=2.34;ReadPosRankSum=2.330;SOR=0.007	GT:AD:DP:GQ:PL	0/1:17,3:20:75:75,0,706
3L	26158886	.	C	G	48.77	.	AC=1;AF=0.500;AN=2;BaseQRankSum=-0.533;ClippingRankSum=0.000;DP=25;ExcessHet=3.0103;FS=5.064;MLEAC=1;MLEAF=0.500;MQ=40.25;MQRankSum=-0.296;QD=2.03;ReadPosRankSum=-0.161;SOR=0.039	GT:AD:DP:GQ:PL	0/1:20,4:24:77:77,0,494
3L	26159042	.	T	G	45.77	.	AC=1;AF=0.500;AN=2;BaseQRankSum=0.608;ClippingRankSum=0.000;DP=24;ExcessHet=3.0103;FS=10.073;MLEAC=1;MLEAF=0.500;MQ=34.98;MQRankSum=2.595;QD=1.91;ReadPosRankSum=-1.552;SOR=3.246	GT:AD:DP:GQ:PL	0/1:20,4:24:74:74,0,489
3L	26159352	.	A	G	33.77	.	AC=1;AF=0.500;AN=2;BaseQRankSum=-2.260;ClippingRankSum=0.000;DP=9;ExcessHet=3.0103;FS=0.000;MLEAC=1;MLEAF=0.500;MQ=35.84;MQRankSum=1.383;QD=3.75;ReadPosRankSum=2.655;SOR=0.527	GT:AD:DP:GQ:PL	0/1:5,4:9:62:62,0,121
3L	26159729	.	TGGA	T	1191.73	.	AC=2;AF=1.00;AN=2;DP=28;ExcessHet=3.0103;FS=0.000;MLEAC=2;MLEAF=1.00;MQ=36.75;QD=35.90;SOR=2.468	GT:AD:DP:GQ:PL	1/1:0,28:28:84:1229,84,0
3L	26163346	.	T	TTTTCCGAAA	535.73	.	AC=2;AF=1.00;AN=2;DP=14;ExcessHet=3.0103;FS=0.000;MLEAC=2;MLEAF=1.00;MQ=36.82;QD=31.72;SOR=1.179	GT:AD:DP:GQ:PL	1/1:0,13:13:39:573,39,0
3L	26163349	.	G	GGAAAAGGGGACTGTGGAATTTCATT	456.73	.	AC=2;AF=1.00;AN=2;DP=11;ExcessHet=3.0103;FS=0.000;MLEAC=2;MLEAF=1.00;MQ=38.57;QD=30.27;SOR=1.802	GT:AD:DP:GQ:PL	1/1:0,11:11:33:494,33,0
3L	26163353	.	T	TCC	412.74	.	AC=2;AF=1.00;AN=2;DP=10;ExcessHet=3.0103;FS=0.000;MLEAC=2;MLEAF=1.00;MQ=37.99;QD=34.61;SOR=1.609	GT:AD:DP:GQ:PL	1/1:0,10:10:30:450,30,0
3L	26163354	.	AG	A	412.74	.	AC=2;AF=1.00;AN=2;DP=9;ExcessHet=3.0103;FS=0.000;MLEAC=2;MLEAF=1.00;MQ=37.26;QD=32.40;SOR=1.402	GT:AD:DP:GQ:PL	1/1:0,9:9:30:450,30,0
3L	26163357	.	TTAG	T	322.75	.	AC=2;AF=1.00;AN=2;DP=8;ExcessHet=3.0103;FS=0.000;MLEAC=2;MLEAF=1.00;MQ=36.33;QD=30.85;SOR=1.179	GT:AD:DP:GQ:PL	1/1:0,8:8:24:360,24,0
3L	26165780	.	T	G	420.77	.	AC=2;AF=1.00;AN=2;DP=16;ExcessHet=3.0103;FS=0.000;MLEAC=2;MLEAF=1.00;MQ=40.83;QD=26.30;SOR=2.584	GT:AD:DP:GQ:PL	1/1:0,16:16:48:449,48,0
3L	26165813	.	C	A	74.77	.	AC=1;AF=0.500;AN=2;BaseQRankSum=-0.539;ClippingRankSum=0.000;DP=23;ExcessHet=3.0103;FS=4.969;MLEAC=1;MLEAF=0.500;MQ=40.01;MQRankSum=0.916;QD=3.25;ReadPosRankSum=0.516;SOR=0.120	GT:AD:DP:GQ:PL	0/1:17,6:23:99:103,0,420
3L	26168480	.	T	C	364.77	.	AC=2;AF=1.00;AN=2;DP=15;ExcessHet=3.0103;FS=0.000;MLEAC=2;MLEAF=1.00;MQ=25.91;QD=24.32;SOR=0.818	GT:AD:DP:GQ:PL	1/1:0,15:15:45:393,45,0
3L	26169407	.	A	AAAG	46.73	.	AC=1;AF=0.500;AN=2;BaseQRankSum=-0.559;ClippingRankSum=0.000;DP=38;ExcessHet=3.0103;FS=10.936;MLEAC=1;MLEAF=0.500;MQ=33.76;MQRankSum=-1.192;QD=1.23;ReadPosRankSum=1.339;SOR=2.801	GT:AD:DP:GQ:PL	0/1:35,3:38:84:84,0,1462
3L	26169414	.	C	A	61.77	.	AC=1;AF=0.500;AN=2;BaseQRankSum=1.759;ClippingRankSum=0.000;DP=38;ExcessHet=3.0103;FS=13.341;MLEAC=1;MLEAF=0.500;MQ=33.50;MQRankSum=-2.377;QD=1.63;ReadPosRankSum=-0.497;SOR=3.599	GT:AD:DP:GQ:PL	0/1:33,5:38:90:90,0,1413
3L	26169441	.	C	T	70.77	.	AC=1;AF=0.500;AN=2;BaseQRankSum=2.174;ClippingRankSum=0.000;DP=37;ExcessHet=3.0103;FS=12.464;MLEAC=1;MLEAF=0.500;MQ=32.82;MQRankSum=-2.165;QD=1.91;ReadPosRankSum=-0.022;SOR=3.611	GT:AD:DP:GQ:PL	0/1:32,5:37:99:99,0,775
3L	26169452	.	T	G	60.77	.	AC=1;AF=0.500;AN=2;BaseQRankSum=0.452;ClippingRankSum=0.000;DP=39;ExcessHet=3.0103;FS=9.286;MLEAC=1;MLEAF=0.500;MQ=32.67;MQRankSum=-3.237;QD=1.56;ReadPosRankSum=0.440;SOR=3.154	GT:AD:DP:GQ:PL	0/1:35,4:39:89:89,0,865
3L	26169464	.	G	GTT	70.73	.	AC=1;AF=0.500;AN=2;BaseQRankSum=0.271;ClippingRankSum=0.000;DP=40;ExcessHet=3.0103;FS=12.481;MLEAC=1;MLEAF=0.500;MQ=32.88;MQRankSum=-2.241;QD=1.81;ReadPosRankSum=-0.126;SOR=3.611	GT:AD:DP:GQ:PL	0/1:34,5:39:99:108,0,1399
3L	26169467	.	A	C	76.77	.	AC=1;AF=0.500;AN=2;BaseQRankSum=-0.885;ClippingRankSum=0.000;DP=38;ExcessHet=3.0103;FS=12.135;MLEAC=1;MLEAF=0.500;MQ=32.87;MQRankSum=-2.222;QD=2.02;ReadPosRankSum=-0.065;SOR=3.500	GT:AD:DP:GQ:PL	0/1:33,5:38:99:105,0,1430
3L	26169468	.	TG	T	67.73	.	AC=1;AF=0.500;AN=2;BaseQRankSum=-0.462;ClippingRankSum=0.000;DP=39;ExcessHet=3.0103;FS=11.803;MLEAC=1;MLEAF=0.500;MQ=32.90;MQRankSum=-2.217;QD=1.74;ReadPosRankSum=0.063;SOR=3.395	GT:AD:DP:GQ:PL	0/1:34,5:39:99:105,0,1430
3L	26169500	.	T	C	82.77	.	AC=1;AF=0.500;AN=2;BaseQRankSum=1.387;ClippingRankSum=0.000;DP=38;ExcessHet=3.0103;FS=8.678;MLEAC=1;MLEAF=0.500;MQ=33.09;MQRankSum=-2.165;QD=2.18;ReadPosRankSum=-0.519;SOR=3.278	GT:AD:DP:GQ:PL	0/1:33,5:38:99:111,0,1371
3L	26169504	.	T	A	82.77	.	AC=1;AF=0.500;AN=2;BaseQRankSum=0.373;ClippingRankSum=0.000;DP=38;ExcessHet=3.0103;FS=8.678;MLEAC=1;MLEAF=0.500;MQ=33.09;MQRankSum=-2.165;QD=2.18;ReadPosRankSum=-0.585;SOR=3.278	GT:AD:DP:GQ:PL	0/1:33,5:38:99:111,0,1371
3L	26169542	.	A	T	49.77	.	AC=1;AF=0.500;AN=2;BaseQRankSum=-0.523;ClippingRankSum=0.000;DP=33;ExcessHet=3.0103;FS=5.391;MLEAC=1;MLEAF=0.500;MQ=32.19;MQRankSum=-1.345;QD=1.51;ReadPosRankSum=-1.312;SOR=2.147	GT:AD:DP:GQ:PL	0/1:29,4:33:78:78,0,1248
3L	26172483	.	CT	C	54	.	AC=1;AF=0.500;AN=2;BaseQRankSum=0.366;ClippingRankSum=0.000;DP=7;ExcessHet=3.0103;FS=2.808;MLEAC=1;MLEAF=0.500;MQ=26.09;MQRankSum=-0.967;QD=7.71;ReadPosRankSum=-0.366;SOR=0.180	GT:AD:DP:GQ:PL	0/1:2,5:7:12:91,0,12
3L	26172886	.	C	A	34.77	.	AC=1;AF=0.500;AN=2;BaseQRankSum=1.440;ClippingRankSum=0.000;DP=24;ExcessHet=3.0103;FS=2.760;MLEAC=1;MLEAF=0.500;MQ=33.05;MQRankSum=0.932;QD=1.45;ReadPosRankSum=-0.941;SOR=1.714	GT:AD:DP:GQ:PL	0/1:21,3:24:63:63,0,1395
3L	26172888	.	T	A	76.77	.	AC=1;AF=0.500;AN=2;BaseQRankSum=1.191;ClippingRankSum=0.000;DP=24;ExcessHet=3.0103;FS=2.760;MLEAC=1;MLEAF=0.500;MQ=33.05;MQRankSum=0.932;QD=3.20;ReadPosRankSum=-0.576;SOR=1.714	GT:AD:DP:GQ:PL	0/1:21,3:24:99:105,0,1392
3L	26172893	.	A	T	73.77	.	AC=1;AF=0.500;AN=2;BaseQRankSum=0.671;ClippingRankSum=0.000;DP=26;ExcessHet=3.0103;FS=5.579;MLEAC=1;MLEAF=0.500;MQ=33.22;MQRankSum=1.513;QD=2.84;ReadPosRankSum=-0.690;SOR=2.303	GT:AD:DP:GQ:PL	0/1:22,4:26:99:102,0,1453
3L	26172894	.	A	G	73.77	.	AC=1;AF=0.500;AN=2;BaseQRankSum=0.945;ClippingRankSum=0.000;DP=26;ExcessHet=3.0103;FS=5.579;MLEAC=1;MLEAF=0.500;MQ=33.22;MQRankSum=1.513;QD=2.84;ReadPosRankSum=-1.385;SOR=2.303	GT:AD:DP:GQ:PL	0/1:22,4:26:99:102,0,1453
3L	26172896	.	A	G	73.77	.	AC=1;AF=0.500;AN=2;BaseQRankSum=0.642;ClippingRankSum=0.000;DP=26;ExcessHet=3.0103;FS=5.579;MLEAC=1;MLEAF=0.500;MQ=33.22;MQRankSum=1.513;QD=2.84;ReadPosRankSum=-1.384;SOR=2.303	GT:AD:DP:GQ:PL	0/1:22,4:26:99:102,0,1453
3L	26175077	.	C	T	508.77	.	AC=1;AF=0.500;AN=2;BaseQRankSum=0.354;ClippingRankSum=0.000;DP=31;ExcessHet=3.0103;FS=0.000;MLEAC=1;MLEAF=0.500;MQ=34.12;MQRankSum=2.339;QD=16.41;ReadPosRankSum=1.525;SOR=1.414	GT:AD:DP:GQ:PL	0/1:17,14:31:99:537,0,1084
3L	26175083	.	C	G	508.77	.	AC=1;AF=0.500;AN=2;BaseQRankSum=2.049;ClippingRankSum=0.000;DP=31;ExcessHet=3.0103;FS=0.000;MLEAC=1;MLEAF=0.500;MQ=34.12;MQRankSum=2.339;QD=16.41;ReadPosRankSum=0.949;SOR=1.414	GT:AD:DP:GQ:PL	0/1:17,14:31:99:537,0,1084
3L	26175085	.	T	C	508.77	.	AC=1;AF=0.500;AN=2;BaseQRankSum=-1.184;ClippingRankSum=0.000;DP=31;ExcessHet=3.0103;FS=0.000;MLEAC=1;MLEAF=0.500;MQ=34.12;MQRankSum=2.339;QD=16.41;ReadPosRankSum=0.949;SOR=1.414	GT:AD:DP:GQ:PL	0/1:17,14:31:99:537,0,1084
3L	26175107	.	C	T	367.77	.	AC=1;AF=0.500;AN=2;BaseQRankSum=2.456;ClippingRankSum=0.000;DP=37;ExcessHet=3.0103;FS=0.000;MLEAC=1;MLEAF=0.500;MQ=34.42;MQRankSum=2.063;QD=9.94;ReadPosRankSum=-1.013;SOR=1.609	GT:AD:DP:GQ:PL	0/1:19,18:37:99:396,0,384
3L	26175259	.	A	AAGACG	170.73	.	AC=1;AF=0.500;AN=2;BaseQRankSum=1.864;ClippingRankSum=0.000;DP=35;ExcessHet=3.0103;FS=5.217;MLEAC=1;MLEAF=0.500;MQ=32.87;MQRankSum=0.118;QD=5.17;ReadPosRankSum=0.023;SOR=2.093	GT:AD:DP:GQ:PL	0/1:27,6:33:99:208,0,1265
3L	26175306	.	T	G	287.77	.	AC=1;AF=0.500;AN=2;BaseQRankSum=-1.398;ClippingRankSum=0.000;DP=42;ExcessHet=3.0103;FS=1.472;MLEAC=1;MLEAF=0.500;MQ=35.14;MQRankSum=3.640;QD=7.02;ReadPosRankSum=-0.805;SOR=1.154	GT:AD:DP:GQ:PL	0/1:31,10:41:99:316,0,1363
3L	26175331	.	A	G	407.77	.	AC=1;AF=0.500;AN=2;BaseQRankSum=-2.402;ClippingRankSum=0.000;DP=64;ExcessHet=3.0103;FS=5.816;MLEAC=1;MLEAF=0.500;MQ=35.01;MQRankSum=5.795;QD=6.47;ReadPosRankSum=-0.457;SOR=0.876	GT:AD:DP:GQ:PL	0/1:46,17:63:99:436,0,1747
3L	26175383	.	A	ATTCGAATACCTAAAAGAAAAT	648.73	.	AC=1;AF=0.500;AN=2;BaseQRankSum=-0.463;ClippingRankSum=0.000;DP=71;ExcessHet=3.0103;FS=3.775;MLEAC=1;MLEAF=0.500;MQ=34.97;MQRankSum=5.724;QD=9.40;ReadPosRankSum=-6.198;SOR=0.878	GT:AD:DP:GQ:PL	0/1:50,19:69:99:686,0,2391
3L	26175386	.	T	TATGCACCCCACACTATTACAATATCCTGATTTTCGCAAAGAATTTTGCATTATAACGGATGCTAGTAAACAAGCTTGCGGAGCGGTTCTAACTC	967.73	.	AC=1;AF=0.500;AN=2;BaseQRankSum=-0.218;ClippingRankSum=0.000;DP=70;ExcessHet=3.0103;FS=5.493;MLEAC=1;MLEAF=0.500;MQ=34.68;MQRankSum=5.430;QD=14.03;ReadPosRankSum=-6.296;SOR=1.077	GT:AD:DP:GQ:PL	0/1:51,18:69:99:1005,0,2366
3L	26175564	.	A	C	122.77	.	AC=1;AF=0.500;AN=2;BaseQRankSum=1.403;ClippingRankSum=0.000;DP=33;ExcessHet=3.0103;FS=0.000;MLEAC=1;MLEAF=0.500;MQ=33.58;MQRankSum=0.529;QD=3.84;ReadPosRankSum=-1.250;SOR=0.160	GT:AD:DP:GQ:PL	0/1:23,9:32:99:151,0,543
3L	26175582	.	T	C	92.77	.	AC=1;AF=0.500;AN=2;BaseQRankSum=-0.909;ClippingRankSum=0.000;DP=35;ExcessHet=3.0103;FS=0.000;MLEAC=1;MLEAF=0.500;MQ=34.27;MQRankSum=0.922;QD=2.73;ReadPosRankSum=-0.774;SOR=0.392	GT:AD:DP:GQ:PL	0/1:26,8:34:99:121,0,664
3L	26176698	.	A	T	122.28	.	AC=1;AF=0.500;AN=2;BaseQRankSum=-0.792;ClippingRankSum=0.000;DP=7;ExcessHet=3.0103;FS=8.451;MLEAC=1;MLEAF=0.500;MQ=35.16;MQRankSum=0.792;QD=17.47;ReadPosRankSum=1.465;SOR=3.897	GT:AD:DP:GQ:PL	0/1:1,6:7:9:150,0,9
3L	26176798	.	C	T	164.77	.	AC=1;AF=0.500;AN=2;BaseQRankSum=0.504;ClippingRankSum=0.000;DP=12;ExcessHet=3.0103;FS=0.000;MLEAC=1;MLEAF=0.500;MQ=37.91;MQRankSum=1.367;QD=13.73;ReadPosRankSum=0.178;SOR=1.445	GT:AD:DP:GQ:PL	0/1:4,8:12:79:193,0,79
3L	26177038	.	A	G	592.77	.	AC=2;AF=1.00;AN=2;DP=24;ExcessHet=3.0103;FS=0.000;MLEAC=2;MLEAF=1.00;MQ=35.11;QD=24.70;SOR=0.859	GT:AD:DP:GQ:PL	1/1:0,24:24:71:621,71,0
3L	26177229	.	A	T	31.77	.	AC=1;AF=0.500;AN=2;BaseQRankSum=1.790;ClippingRankSum=0.000;DP=40;ExcessHet=3.0103;FS=5.562;MLEAC=1;MLEAF=0.500;MQ=36.30;MQRankSum=1.249;QD=0.79;ReadPosRankSum=-0.271;SOR=2.655	GT:AD:DP:GQ:PL	0/1:36,4:40:60:60,0,1665
3L	26177231	.	C	CA	42.73	.	AC=1;AF=0.500;AN=2;BaseQRankSum=-1.322;ClippingRankSum=0.000;DP=39;ExcessHet=3.0103;FS=8.363;MLEAC=1;MLEAF=0.500;MQ=36.36;MQRankSum=1.190;QD=1.10;ReadPosRankSum=-0.417;SOR=2.742	GT:AD:DP:GQ:PL	0/1:35,4:39:80:80,0,1708
3L	26177238	.	T	A	57.77	.	AC=1;AF=0.500;AN=2;BaseQRankSum=0.103;ClippingRankSum=0.000;DP=41;ExcessHet=3.0103;FS=7.970;MLEAC=1;MLEAF=0.500;MQ=36.62;MQRankSum=1.129;QD=1.41;ReadPosRankSum=-0.958;SOR=2.584	GT:AD:DP:GQ:PL	0/1:36,5:41:86:86,0,1573
3L	26178138	.	C	CA	432.73	.	AC=2;AF=1.00;AN=2;BaseQRankSum=-1.429;ClippingRankSum=0.000;DP=35;ExcessHet=3.0103;FS=9.832;MLEAC=1;MLEAF=0.500;MQ=31.35;MQRankSum=-1.087;QD=13.52;ReadPosRankSum=-0.107;SOR=1.816	GT:AD:DP:GQ:PL	1/1:4,28:32:29:467,29,0
3L	26179945	.	TGGCGCCTAC	T	98.25	.	AC=2;AF=1.00;AN=2;DP=3;ExcessHet=3.0103;FS=0.000;MLEAC=2;MLEAF=1.00;MQ=44.00;QD=32.75;SOR=1.179	GT:AD:DP:GQ:PL	1/1:0,3:3:9:135,9,0
3L	26195578	.	A	G	43.77	.	AC=1;AF=0.500;AN=2;BaseQRankSum=-0.967;ClippingRankSum=0.000;DP=6;ExcessHet=3.0103;FS=3.310;MLEAC=1;MLEAF=0.500;MQ=39.40;MQRankSum=-1.834;QD=7.29;ReadPosRankSum=0.842;SOR=2.303	GT:AD:DP:GQ:PL	0/1:4,2:6:72:72,0,195
3L	26195588	.	G	C	43.77	.	AC=1;AF=0.500;AN=2;BaseQRankSum=0.000;ClippingRankSum=0.000;DP=6;ExcessHet=3.0103;FS=3.310;MLEAC=1;MLEAF=0.500;MQ=39.40;MQRankSum=-1.834;QD=7.29;ReadPosRankSum=0.000;SOR=2.303	GT:AD:DP:GQ:PL	0/1:4,2:6:72:72,0,195
3L	26196921	.	A	T	606.77	.	AC=1;AF=0.500;AN=2;BaseQRankSum=-2.428;ClippingRankSum=0.000;DP=77;ExcessHet=3.0103;FS=16.055;MLEAC=1;MLEAF=0.500;MQ=36.82;MQRankSum=1.256;QD=8.09;ReadPosRankSum=-0.830;SOR=2.400	GT:AD:DP:GQ:PL	0/1:44,31:75:99:635,0,1020
3L	26197025	.	C	G	1160.77	.	AC=1;AF=0.500;AN=2;BaseQRankSum=-1.140;ClippingRankSum=0.000;DP=110;ExcessHet=3.0103;FS=0.000;MLEAC=1;MLEAF=0.500;MQ=39.72;MQRankSum=-2.501;QD=10.55;ReadPosRankSum=0.621;SOR=0.691	GT:AD:DP:GQ:PL	0/1:54,56:110:99:1189,0,1186
3L	26197262	.	G	A	338.77	.	AC=1;AF=0.500;AN=2;BaseQRankSum=1.461;ClippingRankSum=0.000;DP=50;ExcessHet=3.0103;FS=11.368;MLEAC=1;MLEAF=0.500;MQ=37.43;MQRankSum=0.869;QD=6.91;ReadPosRankSum=-1.601;SOR=3.302	GT:AD:DP:GQ:PL	0/1:31,18:49:99:367,0,695
3L	26200542	.	TGGCGCCTAC	T	43.73	.	AC=1;AF=0.500;AN=2;BaseQRankSum=-0.431;ClippingRankSum=0.000;DP=3;ExcessHet=3.0103;FS=0.000;MLEAC=1;MLEAF=0.500;MQ=44.50;MQRankSum=0.967;QD=14.58;ReadPosRankSum=0.967;SOR=1.179	GT:AD:DP:GQ:PL	0/1:1,2:3:81:81,0,103
3L	26218337	.	C	T	995.77	.	AC=2;AF=1.00;AN=2;DP=37;ExcessHet=3.0103;FS=0.000;MLEAC=2;MLEAF=1.00;MQ=34.43;QD=26.91;SOR=0.984	GT:AD:DP:GQ:PL	1/1:0,37:37:99:1024,111,0
3L	26231570	.	T	C	348.77	.	AC=2;AF=1.00;AN=2;DP=13;ExcessHet=3.0103;FS=0.000;MLEAC=2;MLEAF=1.00;MQ=39.43;QD=26.83;SOR=0.836	GT:AD:DP:GQ:PL	1/1:0,13:13:39:377,39,0
3L	26231668	.	T	G	157.77	.	AC=1;AF=0.500;AN=2;BaseQRankSum=0.752;ClippingRankSum=0.000;DP=25;ExcessHet=3.0103;FS=4.084;MLEAC=1;MLEAF=0.500;MQ=34.35;MQRankSum=0.726;QD=6.57;ReadPosRankSum=-1.873;SOR=0.976	GT:AD:DP:GQ:PL	0/1:16,8:24:99:186,0,376
3L	26231919	.	A	ACTT	47.73	.	AC=1;AF=0.500;AN=2;BaseQRankSum=0.483;ClippingRankSum=0.000;DP=14;ExcessHet=3.0103;FS=3.256;MLEAC=1;MLEAF=0.500;MQ=34.94;MQRankSum=1.595;QD=3.41;ReadPosRankSum=-0.916;SOR=2.303	GT:AD:DP:GQ:PL	0/1:12,2:14:85:85,0,531
3L	26232278	.	GGT	G	293.84	.	AC=1;AF=0.500;AN=2;BaseQRankSum=0.589;ClippingRankSum=0.000;DP=9;ExcessHet=3.0103;FS=4.771;MLEAC=1;MLEAF=0.500;MQ=28.17;MQRankSum=-1.221;QD=32.65;ReadPosRankSum=0.589;SOR=1.739	GT:AD:DP:GQ:PL	0/1:1,8:9:16:331,0,16
3L	26236792	.	T	G	201.77	.	AC=1;AF=0.500;AN=2;BaseQRankSum=-0.651;ClippingRankSum=0.000;DP=11;ExcessHet=3.0103;FS=0.000;MLEAC=1;MLEAF=0.500;MQ=39.34;MQRankSum=1.299;QD=18.34;ReadPosRankSum=-0.998;SOR=1.270	GT:AD:DP:GQ:PL	0/1:4,7:11:99:230,0,147
3L	26236807	.	C	T	178.77	.	AC=1;AF=0.500;AN=2;BaseQRankSum=-1.579;ClippingRankSum=0.000;DP=8;ExcessHet=3.0103;FS=0.000;MLEAC=1;MLEAF=0.500;MQ=37.73;MQRankSum=0.484;QD=22.35;ReadPosRankSum=0.000;SOR=0.693	GT:AD:DP:GQ:PL	0/1:4,4:8:99:207,0,150
3L	26236870	.	C	A	86.77	.	AC=1;AF=0.500;AN=2;BaseQRankSum=-1.611;ClippingRankSum=0.000;DP=8;ExcessHet=3.0103;FS=4.260;MLEAC=1;MLEAF=0.500;MQ=39.06;MQRankSum=-0.489;QD=10.85;ReadPosRankSum=1.029;SOR=2.833	GT:AD:DP:GQ:PL	0/1:3,5:8:99:115,0,111
3L	26236877	.	T	A	31.77	.	AC=1;AF=0.500;AN=2;BaseQRankSum=1.611;ClippingRankSum=0.000;DP=8;ExcessHet=3.0103;FS=4.260;MLEAC=1;MLEAF=0.500;MQ=39.06;MQRankSum=0.489;QD=3.97;ReadPosRankSum=-0.135;SOR=0.061	GT:AD:DP:GQ:PL	0/1:5,3:8:60:60,0,201
3L	26237014	.	C	T	127.77	.	AC=1;AF=0.500;AN=2;BaseQRankSum=-2.393;ClippingRankSum=0.000;DP=37;ExcessHet=3.0103;FS=0.000;MLEAC=1;MLEAF=0.500;MQ=39.90;MQRankSum=1.423;QD=3.45;ReadPosRankSum=1.045;SOR=0.509	GT:AD:DP:GQ:PL	0/1:27,10:37:99:156,0,664
3L	26237139	.	A	G	527.77	.	AC=1;AF=0.500;AN=2;BaseQRankSum=-0.904;ClippingRankSum=0.000;DP=29;ExcessHet=3.0103;FS=17.333;MLEAC=1;MLEAF=0.500;MQ=39.51;MQRankSum=3.506;QD=18.20;ReadPosRankSum=-0.854;SOR=1.906	GT:AD:DP:GQ:PL	0/1:6,23:29:87:556,0,87
3L	26237232	.	T	C	73.77	.	AC=1;AF=0.500;AN=2;BaseQRankSum=-0.908;ClippingRankSum=0.000;DP=11;ExcessHet=3.0103;FS=8.195;MLEAC=1;MLEAF=0.500;MQ=36.82;MQRankSum=1.973;QD=6.71;ReadPosRankSum=-0.038;SOR=0.838	GT:AD:DP:GQ:PL	0/1:8,3:11:99:102,0,314
3L	26237239	.	G	A	118.77	.	AC=1;AF=0.500;AN=2;BaseQRankSum=0.057;ClippingRankSum=0.000;DP=11;ExcessHet=3.0103;FS=3.090;MLEAC=1;MLEAF=0.500;MQ=37.13;MQRankSum=2.208;QD=10.80;ReadPosRankSum=-1.834;SOR=0.078	GT:AD:DP:GQ:PL	0/1:7,4:11:99:147,0,282
3L	26237241	.	A	T	118.77	.	AC=1;AF=0.500;AN=2;BaseQRankSum=0.473;ClippingRankSum=0.000;DP=11;ExcessHet=3.0103;FS=3.090;MLEAC=1;MLEAF=0.500;MQ=37.13;MQRankSum=2.208;QD=10.80;ReadPosRankSum=-1.758;SOR=0.078	GT:AD:DP:GQ:PL	0/1:7,4:11:99:147,0,282
3L	26237266	.	G	A	174.77	.	AC=1;AF=0.500;AN=2;BaseQRankSum=1.203;ClippingRankSum=0.000;DP=14;ExcessHet=3.0103;FS=0.000;MLEAC=1;MLEAF=0.500;MQ=39.69;MQRankSum=2.936;QD=12.48;ReadPosRankSum=-1.958;SOR=1.022	GT:AD:DP:GQ:PL	0/1:6,8:14:99:203,0,229
3L	26237307	.	A	G	673.77	.	AC=1;AF=0.500;AN=2;BaseQRankSum=1.197;ClippingRankSum=0.000;DP=23;ExcessHet=3.0103;FS=7.202;MLEAC=1;MLEAF=0.500;MQ=42.26;MQRankSum=3.828;QD=32.08;ReadPosRankSum=0.582;SOR=4.407	GT:AD:DP:GQ:PL	0/1:4,17:21:99:702,0,117
3L	26237308	.	C	T	673.77	.	AC=1;AF=0.500;AN=2;BaseQRankSum=-0.214;ClippingRankSum=0.000;DP=23;ExcessHet=3.0103;FS=7.202;MLEAC=1;MLEAF=0.500;MQ=42.26;MQRankSum=3.828;QD=32.08;ReadPosRankSum=0.537;SOR=4.407	GT:AD:DP:GQ:PL	0/1:4,17:21:99:702,0,117
3L	26237320	.	C	T	673.77	.	AC=1;AF=0.500;AN=2;BaseQRankSum=3.539;ClippingRankSum=0.000;DP=23;ExcessHet=3.0103;FS=7.202;MLEAC=1;MLEAF=0.500;MQ=42.26;MQRankSum=3.828;QD=32.08;ReadPosRankSum=2.285;SOR=4.407	GT:AD:DP:GQ:PL	0/1:4,17:21:99:702,0,117
3L	26237379	.	C	T	680.77	.	AC=2;AF=1.00;AN=2;BaseQRankSum=-1.833;ClippingRankSum=0.000;DP=29;ExcessHet=3.0103;FS=0.000;MLEAC=2;MLEAF=1.00;MQ=43.93;MQRankSum=0.000;QD=25.21;ReadPosRankSum=1.735;SOR=5.211	GT:AD:DP:GQ:PL	1/1:1,26:27:36:709,36,0
3L	26237422	.	C	T	802.84	.	AC=1;AF=0.500;AN=2;BaseQRankSum=1.430;ClippingRankSum=0.000;DP=25;ExcessHet=3.0103;FS=0.000;MLEAC=1;MLEAF=0.500;MQ=43.49;MQRankSum=-0.419;QD=34.91;ReadPosRankSum=-0.075;SOR=4.892	GT:AD:DP:GQ:PL	0/1:1,22:23:18:831,0,18
3L	26237440	.	T	C	679.77	.	AC=1;AF=0.500;AN=2;BaseQRankSum=2.342;ClippingRankSum=0.000;DP=21;ExcessHet=3.0103;FS=0.000;MLEAC=1;MLEAF=0.500;MQ=43.40;MQRankSum=-0.774;QD=30.97;ReadPosRankSum=-0.133;SOR=3.611	GT:AD:DP:GQ:PL	0/1:2,17:19:33:708,0,33
3L	26237441	.	A	C	679.77	.	AC=1;AF=0.500;AN=2;BaseQRankSum=-0.086;ClippingRankSum=0.000;DP=21;ExcessHet=3.0103;FS=0.000;MLEAC=1;MLEAF=0.500;MQ=43.40;MQRankSum=-0.774;QD=37.36;ReadPosRankSum=-0.134;SOR=3.611	GT:AD:DP:GQ:PL	0/1:2,17:19:33:708,0,33
3L	26237449	.	G	C	637.77	.	AC=1;AF=0.500;AN=2;BaseQRankSum=0.000;ClippingRankSum=0.000;DP=19;ExcessHet=3.0103;FS=0.000;MLEAC=1;MLEAF=0.500;MQ=43.33;MQRankSum=-0.836;QD=34.79;ReadPosRankSum=-0.152;SOR=3.383	GT:AD:DP:GQ:PL	0/1:2,15:17:36:666,0,36
3L	26237570	.	T	G	86.77	.	AC=1;AF=0.500;AN=2;BaseQRankSum=-1.465;ClippingRankSum=0.000;DP=9;ExcessHet=3.0103;FS=0.000;MLEAC=1;MLEAF=0.500;MQ=39.99;MQRankSum=-1.242;QD=10.85;ReadPosRankSum=0.703;SOR=0.582	GT:AD:DP:GQ:PL	0/1:3,5:8:64:115,0,64
3L	26237612	.	C	T	181.90	.	AC=2;AF=1.00;AN=2;DP=7;ExcessHet=3.0103;FS=0.000;MLEAC=2;MLEAF=1.00;MQ=37.57;QD=23.91;SOR=1.022	GT:AD:DP:GQ:PL	1/1:0,5:5:15:210,15,0
3L	26237620	.	C	T	144.10	.	AC=2;AF=1.00;AN=2;DP=6;ExcessHet=3.0103;FS=0.000;MLEAC=2;MLEAF=1.00;MQ=36.97;QD=29.13;SOR=0.693	GT:AD:DP:GQ:PL	1/1:0,4:4:11:172,11,0
3L	26237708	.	A	T	31.74	.	AC=2;AF=1.00;AN=2;DP=2;ExcessHet=3.0103;FS=0.000;MLEAC=2;MLEAF=1.00;MQ=36.00;QD=15.87;SOR=2.303	GT:AD:DP:GQ:PL	1/1:0,2:2:6:59,6,0
3L	26238935	.	G	T	48.89	.	AC=2;AF=1.00;AN=2;BaseQRankSum=1.150;ClippingRankSum=0.000;DP=4;ExcessHet=3.0103;FS=6.021;MLEAC=2;MLEAF=1.00;MQ=32.74;MQRankSum=-1.150;QD=12.22;ReadPosRankSum=0.000;SOR=2.788	GT:AD:DP:GQ:PL	1/1:1,3:4:2:75,2,0
3L	26239057	.	G	T	33.77	.	AC=1;AF=0.500;AN=2;BaseQRankSum=0.135;ClippingRankSum=0.000;DP=10;ExcessHet=3.0103;FS=7.068;MLEAC=1;MLEAF=0.500;MQ=41.30;MQRankSum=-1.029;QD=4.22;ReadPosRankSum=-1.534;SOR=2.807	GT:AD:DP:GQ:PL	0/1:5,3:8:62:62,0,119
3L	26239305	.	C	CCTACTTTAGCATAGA	277.77	.	AC=2;AF=1.00;AN=2;DP=7;ExcessHet=3.0103;FS=0.000;MLEAC=2;MLEAF=1.00;MQ=35.34;QD=28.46;SOR=2.584	GT:AD:DP:GQ:PL	1/1:0,7:7:21:315,21,0
3L	26239325	.	C	T	286.80	.	AC=2;AF=1.00;AN=2;DP=7;ExcessHet=3.0103;FS=0.000;MLEAC=2;MLEAF=1.00;MQ=35.34;QD=28.33;SOR=2.584	GT:AD:DP:GQ:PL	1/1:0,7:7:21:315,21,0
3L	26239344	.	T	C	286.80	.	AC=2;AF=1.00;AN=2;DP=7;ExcessHet=3.0103;FS=0.000;MLEAC=2;MLEAF=1.00;MQ=35.34;QD=28.37;SOR=2.584	GT:AD:DP:GQ:PL	1/1:0,7:7:21:315,21,0
3L	26241322	.	T	G	136.22	.	AC=1;AF=0.500;AN=2;BaseQRankSum=-0.157;ClippingRankSum=0.000;DP=8;ExcessHet=3.0103;FS=0.000;MLEAC=1;MLEAF=0.500;MQ=44.00;MQRankSum=0.000;QD=17.03;ReadPosRankSum=-0.319;SOR=1.402	GT:AD:DP:GQ:PL	0/1:1,7:8:4:163,0,4
3L	26241347	.	T	A	48.28	.	AC=2;AF=1.00;AN=2;DP=3;ExcessHet=3.0103;FS=0.000;MLEAC=2;MLEAF=1.00;MQ=44.00;QD=16.09;SOR=1.179	GT:AD:DP:GQ:PL	1/1:0,3:3:9:76,9,0
3L	26241404	.	A	G	66.79	.	AC=1;AF=0.500;AN=2;BaseQRankSum=0.431;ClippingRankSum=0.000;DP=6;ExcessHet=3.0103;FS=0.000;MLEAC=1;MLEAF=0.500;MQ=44.00;MQRankSum=0.000;QD=11.13;ReadPosRankSum=0.084;SOR=0.368	GT:AD:DP:GQ:PL	0/1:2,4:6:22:95,0,22
3L	26241582	.	T	TTTATAATA	124.73	.	AC=1;AF=0.500;AN=2;BaseQRankSum=2.501;ClippingRankSum=0.000;DP=22;ExcessHet=3.0103;FS=22.082;MLEAC=1;MLEAF=0.500;MQ=35.07;MQRankSum=3.800;QD=5.94;ReadPosRankSum=-1.530;SOR=3.588	GT:AD:DP:GQ:PL	0/1:16,5:21:99:162,0,2487
3L	26241604	.	C	T	133.77	.	AC=1;AF=0.500;AN=2;BaseQRankSum=-1.730;ClippingRankSum=0.000;DP=22;ExcessHet=3.0103;FS=14.548;MLEAC=1;MLEAF=0.500;MQ=35.07;MQRankSum=3.800;QD=6.37;ReadPosRankSum=0.537;SOR=3.595	GT:AD:DP:GQ:PL	0/1:16,5:21:99:162,0,2461
3L	26241615	.	T	C	133.77	.	AC=1;AF=0.500;AN=2;BaseQRankSum=-1.280;ClippingRankSum=0.000;DP=21;ExcessHet=3.0103;FS=14.211;MLEAC=1;MLEAF=0.500;MQ=35.25;MQRankSum=3.704;QD=6.69;ReadPosRankSum=2.663;SOR=3.597	GT:AD:DP:GQ:PL	0/1:15,5:20:99:162,0,2461
3L	26241636	.	C	T	145.77	.	AC=1;AF=0.500;AN=2;BaseQRankSum=-1.875;ClippingRankSum=0.000;DP=18;ExcessHet=3.0103;FS=6.117;MLEAC=1;MLEAF=0.500;MQ=35.15;MQRankSum=3.827;QD=8.57;ReadPosRankSum=2.637;SOR=3.056	GT:AD:DP:GQ:PL	0/1:12,5:17:99:174,0,1760
3L	26242156	.	T	G	500.77	.	AC=2;AF=1.00;AN=2;BaseQRankSum=-0.394;ClippingRankSum=0.000;DP=21;ExcessHet=3.0103;FS=0.000;MLEAC=2;MLEAF=1.00;MQ=40.96;MQRankSum=1.718;QD=23.85;ReadPosRankSum=-0.248;SOR=4.712	GT:AD:DP:GQ:PL	1/1:1,20:21:34:529,34,0
3L	26242216	.	A	T	304.84	.	AC=1;AF=0.500;AN=2;BaseQRankSum=-1.593;ClippingRankSum=0.000;DP=9;ExcessHet=3.0103;FS=0.000;MLEAC=1;MLEAF=0.500;MQ=38.68;MQRankSum=0.967;QD=33.87;ReadPosRankSum=1.221;SOR=3.056	GT:AD:DP:GQ:PL	0/1:1,8:9:18:333,0,18
3L	26242218	.	T	A	304.84	.	AC=1;AF=0.500;AN=2;BaseQRankSum=-1.593;ClippingRankSum=0.000;DP=9;ExcessHet=3.0103;FS=0.000;MLEAC=1;MLEAF=0.500;MQ=38.68;MQRankSum=0.967;QD=33.87;ReadPosRankSum=1.221;SOR=3.056	GT:AD:DP:GQ:PL	0/1:1,8:9:18:333,0,18
3L	26242221	.	G	A	304.84	.	AC=1;AF=0.500;AN=2;BaseQRankSum=-1.593;ClippingRankSum=0.000;DP=9;ExcessHet=3.0103;FS=0.000;MLEAC=1;MLEAF=0.500;MQ=38.68;MQRankSum=0.967;QD=33.87;ReadPosRankSum=1.221;SOR=3.056	GT:AD:DP:GQ:PL	0/1:1,8:9:18:333,0,18
3L	26242283	.	A	G	289.80	.	AC=1;AF=0.500;AN=2;BaseQRankSum=-0.524;ClippingRankSum=0.000;DP=11;ExcessHet=3.0103;FS=0.000;MLEAC=1;MLEAF=0.500;MQ=39.32;MQRankSum=1.602;QD=26.35;ReadPosRankSum=0.778;SOR=2.494	GT:AD:DP:GQ:PL	0/1:2,9:11:21:318,0,21
3L	26242302	.	AGGGGG	A	208.74	.	AC=1;AF=0.500;AN=2;BaseQRankSum=0.464;ClippingRankSum=0.000;DP=8;ExcessHet=3.0103;FS=0.000;MLEAC=1;MLEAF=0.500;MQ=39.83;MQRankSum=2.100;QD=26.09;ReadPosRankSum=2.100;SOR=1.863	GT:AD:DP:GQ:PL	0/1:2,6:8:30:246,0,30
3L	26242313	.	G	A	241.84	.	AC=2;AF=1.00;AN=2;DP=6;ExcessHet=3.0103;FS=0.000;MLEAC=2;MLEAF=1.00;MQ=43.67;QD=32.95;SOR=3.912	GT:AD:DP:GQ:PL	1/1:0,6:6:18:270,18,0
3L	26242389	.	C	T	33.77	.	AC=1;AF=0.500;AN=2;BaseQRankSum=1.730;ClippingRankSum=0.000;DP=17;ExcessHet=3.0103;FS=0.000;MLEAC=1;MLEAF=0.500;MQ=33.40;MQRankSum=0.455;QD=1.99;ReadPosRankSum=-0.343;SOR=0.941	GT:AD:DP:GQ:PL	0/1:13,4:17:62:62,0,325
3L	26242564	.	AT	A	60.73	.	AC=1;AF=0.500;AN=2;BaseQRankSum=-0.366;ClippingRankSum=0.000;DP=27;ExcessHet=3.0103;FS=6.362;MLEAC=1;MLEAF=0.500;MQ=37.14;MQRankSum=3.751;QD=2.25;ReadPosRankSum=1.005;SOR=2.093	GT:AD:DP:GQ:PL	0/1:18,9:27:98:98,0,353
3L	26242992	.	G	GTATGGCCTCAAGCACGCCTTACCACAATTTATAATGGTACACAAAGCAACCTTTAGCTATAGACTATAAGGTGCTTGTTTTAAAACATAAAAGATTCTTTTGTATCTTTTTGCTTTTTA	270.73	.	AC=1;AF=0.500;AN=2;BaseQRankSum=-1.442;ClippingRankSum=0.000;DP=45;ExcessHet=3.0103;FS=28.287;MLEAC=1;MLEAF=0.500;MQ=32.03;MQRankSum=1.420;QD=6.02;ReadPosRankSum=-4.390;SOR=4.399	GT:AD:DP:GQ:PL	0/1:37,8:45:99:308,0,2436
3L	26243269	.	G	A	152.77	.	AC=1;AF=0.500;AN=2;BaseQRankSum=-0.301;ClippingRankSum=0.000;DP=29;ExcessHet=3.0103;FS=20.081;MLEAC=1;MLEAF=0.500;MQ=37.82;MQRankSum=1.357;QD=5.46;ReadPosRankSum=1.772;SOR=4.804	GT:AD:DP:GQ:PL	0/1:18,10:28:99:181,0,431
3L	26243292	.	G	C	205.77	.	AC=1;AF=0.500;AN=2;BaseQRankSum=-2.367;ClippingRankSum=0.000;DP=26;ExcessHet=3.0103;FS=33.395;MLEAC=1;MLEAF=0.500;MQ=36.29;MQRankSum=2.444;QD=8.23;ReadPosRankSum=0.573;SOR=5.131	GT:AD:DP:GQ:PL	0/1:13,12:25:99:234,0,286
3L	26243313	.	C	T	183.77	.	AC=1;AF=0.500;AN=2;BaseQRankSum=-1.872;ClippingRankSum=0.000;DP=22;ExcessHet=3.0103;FS=16.484;MLEAC=1;MLEAF=0.500;MQ=35.56;MQRankSum=2.273;QD=8.35;ReadPosRankSum=-0.678;SOR=4.171	GT:AD:DP:GQ:PL	0/1:15,7:22:99:212,0,641
3L	26243318	.	G	A	180.77	.	AC=1;AF=0.500;AN=2;BaseQRankSum=0.074;ClippingRankSum=0.000;DP=23;ExcessHet=3.0103;FS=13.183;MLEAC=1;MLEAF=0.500;MQ=34.66;MQRankSum=2.150;QD=7.86;ReadPosRankSum=-0.038;SOR=3.908	GT:AD:DP:GQ:PL	0/1:17,6:23:99:209,0,659
3L	26244361	.	G	A	35.77	.	AC=1;AF=0.500;AN=2;BaseQRankSum=1.465;ClippingRankSum=0.000;DP=7;ExcessHet=3.0103;FS=0.000;MLEAC=1;MLEAF=0.500;MQ=37.13;MQRankSum=2.189;QD=5.11;ReadPosRankSum=1.068;SOR=0.495	GT:AD:DP:GQ:PL	0/1:4,3:7:64:64,0,90
3L	26246023	.	T	A	1139.77	.	AC=2;AF=1.00;AN=2;DP=43;ExcessHet=3.0103;FS=0.000;MLEAC=2;MLEAF=1.00;MQ=32.96;QD=26.51;SOR=2.147	GT:AD:DP:GQ:PL	1/1:0,43:43:99:1168,129,0
3L	26246122	.	T	C	512.77	.	AC=2;AF=1.00;AN=2;DP=22;ExcessHet=3.0103;FS=0.000;MLEAC=2;MLEAF=1.00;MQ=28.10;QD=24.42;SOR=4.712	GT:AD:DP:GQ:PL	1/1:0,21:21:63:541,63,0
3L	26251899	.	A	G	634.77	.	AC=2;AF=1.00;AN=2;DP=25;ExcessHet=3.0103;FS=0.000;MLEAC=2;MLEAF=1.00;MQ=37.98;QD=25.39;SOR=5.058	GT:AD:DP:GQ:PL	1/1:0,25:25:75:663,75,0
3L	26252255	.	A	G	750.77	.	AC=2;AF=1.00;AN=2;DP=32;ExcessHet=3.0103;FS=0.000;MLEAC=2;MLEAF=1.00;MQ=35.47;QD=24.22;SOR=1.609	GT:AD:DP:GQ:PL	1/1:0,31:31:91:779,91,0
3L	26252559	.	T	G	214.78	.	AC=2;AF=1.00;AN=2;DP=9;ExcessHet=3.0103;FS=0.000;MLEAC=2;MLEAF=1.00;MQ=29.60;QD=23.86;SOR=2.093	GT:AD:DP:GQ:PL	1/1:0,9:9:27:243,27,0
3L	26258714	.	GTT	G	938.73	.	AC=2;AF=1.00;AN=2;DP=53;ExcessHet=3.0103;FS=0.000;MLEAC=2;MLEAF=1.00;MQ=36.47;QD=23.47;SOR=1.214	GT:AD:DP:GQ:PL	1/1:3,37:40:99:976,104,0
3L	26259322	.	G	A	159.80	.	AC=2;AF=1.00;AN=2;DP=7;ExcessHet=3.0103;FS=0.000;MLEAC=2;MLEAF=1.00;MQ=32.73;QD=22.83;SOR=0.941	GT:AD:DP:GQ:PL	1/1:0,7:7:21:188,21,0
3L	26260297	.	C	A	220.78	.	AC=2;AF=1.00;AN=2;DP=9;ExcessHet=3.0103;FS=0.000;MLEAC=2;MLEAF=1.00;MQ=33.59;QD=24.53;SOR=4.615	GT:AD:DP:GQ:PL	1/1:0,9:9:27:249,27,0
3L	26261413	.	A	G	1657.77	.	AC=2;AF=1.00;AN=2;BaseQRankSum=1.676;ClippingRankSum=0.000;DP=68;ExcessHet=3.0103;FS=0.000;MLEAC=2;MLEAF=1.00;MQ=39.44;MQRankSum=0.134;QD=24.38;ReadPosRankSum=-0.879;SOR=0.818	GT:AD:DP:GQ:PL	1/1:2,66:68:99:1686,152,0
3L	26262440	.	G	GCGGA	455.73	.	AC=1;AF=0.500;AN=2;BaseQRankSum=0.415;ClippingRankSum=0.000;DP=14;ExcessHet=3.0103;FS=0.000;MLEAC=1;MLEAF=0.500;MQ=37.39;MQRankSum=-1.776;QD=33.08;ReadPosRankSum=1.087;SOR=1.473	GT:AD:DP:GQ:PL	0/1:2,11:13:75:493,0,75
3L	26263506	.	C	A	110.90	.	AC=2;AF=1.00;AN=2;DP=5;ExcessHet=3.0103;FS=0.000;MLEAC=2;MLEAF=1.00;MQ=35.73;QD=22.18;SOR=3.611	GT:AD:DP:GQ:PL	1/1:0,5:5:15:139,15,0
3L	26263863	.	A	G	49.77	.	AC=1;AF=0.500;AN=2;BaseQRankSum=2.558;ClippingRankSum=0.000;DP=34;ExcessHet=3.0103;FS=8.402;MLEAC=1;MLEAF=0.500;MQ=34.48;MQRankSum=-0.081;QD=1.46;ReadPosRankSum=-0.711;SOR=2.780	GT:AD:DP:GQ:PL	0/1:30,4:34:78:78,0,1800
3L	26263873	.	A	G	43.77	.	AC=1;AF=0.500;AN=2;BaseQRankSum=-1.442;ClippingRankSum=0.000;DP=35;ExcessHet=3.0103;FS=5.630;MLEAC=1;MLEAF=0.500;MQ=34.85;MQRankSum=-0.183;QD=1.25;ReadPosRankSum=-0.053;SOR=2.679	GT:AD:DP:GQ:PL	0/1:31,4:35:72:72,0,1896
3L	26263881	.	A	G	40.77	.	AC=1;AF=0.500;AN=2;BaseQRankSum=1.821;ClippingRankSum=0.000;DP=36;ExcessHet=3.0103;FS=8.502;MLEAC=1;MLEAF=0.500;MQ=35.14;MQRankSum=-0.279;QD=1.13;ReadPosRankSum=-0.136;SOR=2.808	GT:AD:DP:GQ:PL	0/1:32,4:36:69:69,0,1923
3L	26263889	.	A	T	37.77	.	AC=1;AF=0.500;AN=2;BaseQRankSum=-1.430;ClippingRankSum=0.000;DP=36;ExcessHet=3.0103;FS=8.502;MLEAC=1;MLEAF=0.500;MQ=35.06;MQRankSum=-0.279;QD=1.05;ReadPosRankSum=0.540;SOR=2.808	GT:AD:DP:GQ:PL	0/1:32,4:36:66:66,0,1937
3L	26267987	.	A	G	79.77	.	AC=1;AF=0.500;AN=2;BaseQRankSum=-2.759;ClippingRankSum=0.000;DP=23;ExcessHet=3.0103;FS=0.000;MLEAC=1;MLEAF=0.500;MQ=31.63;MQRankSum=-1.508;QD=3.63;ReadPosRankSum=1.629;SOR=0.576	GT:AD:DP:GQ:PL	0/1:18,4:22:99:108,0,958
3L	26267996	.	T	C	101.77	.	AC=1;AF=0.500;AN=2;BaseQRankSum=0.193;ClippingRankSum=0.000;DP=26;ExcessHet=3.0103;FS=0.000;MLEAC=1;MLEAF=0.500;MQ=31.62;MQRankSum=-2.030;QD=4.07;ReadPosRankSum=0.653;SOR=0.641	GT:AD:DP:GQ:PL	0/1:20,5:25:99:130,0,955
3L	26268008	.	A	T	31.77	.	AC=1;AF=0.500;AN=2;BaseQRankSum=-1.499;ClippingRankSum=0.000;DP=25;ExcessHet=3.0103;FS=0.000;MLEAC=1;MLEAF=0.500;MQ=31.85;MQRankSum=-2.020;QD=1.32;ReadPosRankSum=-0.371;SOR=0.086	GT:AD:DP:GQ:PL	0/1:19,5:24:60:60,0,471
3L	26269622	.	C	CA	703.73	.	AC=2;AF=1.00;AN=2;BaseQRankSum=0.633;ClippingRankSum=0.000;DP=41;ExcessHet=3.0103;FS=0.000;MLEAC=2;MLEAF=1.00;MQ=33.99;MQRankSum=0.151;QD=18.04;ReadPosRankSum=0.545;SOR=0.693	GT:AD:DP:GQ:PL	1/1:1,38:39:95:741,95,0
3L	26271247	.	G	A	49.77	.	AC=1;AF=0.500;AN=2;BaseQRankSum=-0.967;ClippingRankSum=0.000;DP=5;ExcessHet=3.0103;FS=4.771;MLEAC=1;MLEAF=0.500;MQ=39.96;MQRankSum=1.383;QD=12.44;ReadPosRankSum=0.000;SOR=2.209	GT:AD:DP:GQ:PL	0/1:2,2:4:78:78,0,90
3L	26271264	.	A	T	52.77	.	AC=1;AF=0.500;AN=2;BaseQRankSum=-0.967;ClippingRankSum=0.000;DP=4;ExcessHet=3.0103;FS=4.771;MLEAC=1;MLEAF=0.500;MQ=41.52;MQRankSum=0.967;QD=17.59;ReadPosRankSum=0.000;SOR=2.225	GT:AD:DP:GQ:PL	0/1:1,2:3:65:81,0,65
3L	26277443	.	T	G	987.77	.	AC=2;AF=1.00;AN=2;DP=37;ExcessHet=3.0103;FS=0.000;MLEAC=2;MLEAF=1.00;MQ=38.73;QD=26.70;SOR=1.432	GT:AD:DP:GQ:PL	1/1:0,37:37:99:1016,110,0
3L	26278616	.	T	A	84.77	.	AC=1;AF=0.500;AN=2;BaseQRankSum=1.391;ClippingRankSum=0.000;DP=18;ExcessHet=3.0103;FS=10.792;MLEAC=1;MLEAF=0.500;MQ=32.55;MQRankSum=-1.297;QD=4.71;ReadPosRankSum=-0.853;SOR=0.027	GT:AD:DP:GQ:PL	0/1:12,6:18:99:113,0,279
3L	26279729	.	G	T	51.28	.	AC=2;AF=1.00;AN=2;DP=3;ExcessHet=3.0103;FS=0.000;MLEAC=2;MLEAF=1.00;MQ=31.63;QD=17.09;SOR=1.179	GT:AD:DP:GQ:PL	1/1:0,3:3:9:79,9,0
3L	26279753	.	A	T	54.28	.	AC=2;AF=1.00;AN=2;DP=3;ExcessHet=3.0103;FS=0.000;MLEAC=2;MLEAF=1.00;MQ=31.63;QD=18.09;SOR=1.179	GT:AD:DP:GQ:PL	1/1:0,3:3:9:82,9,0
3L	26279877	.	A	G	36.82	.	AC=1;AF=0.500;AN=2;BaseQRankSum=0.431;ClippingRankSum=0.000;DP=3;ExcessHet=3.0103;FS=0.000;MLEAC=1;MLEAF=0.500;MQ=38.72;MQRankSum=-0.431;QD=12.27;ReadPosRankSum=-0.431;SOR=0.223	GT:AD:DP:GQ:PL	0/1:1,2:3:19:65,0,19
3L	26281638	.	G	T	373.77	.	AC=2;AF=1.00;AN=2;DP=15;ExcessHet=3.0103;FS=0.000;MLEAC=2;MLEAF=1.00;MQ=28.37;QD=24.92;SOR=3.126	GT:AD:DP:GQ:PL	1/1:0,15:15:45:402,45,0
3L	26283058	.	A	G	139.84	.	AC=2;AF=1.00;AN=2;DP=6;ExcessHet=3.0103;FS=0.000;MLEAC=2;MLEAF=1.00;MQ=40.22;QD=23.31;SOR=1.329	GT:AD:DP:GQ:PL	1/1:0,6:6:18:168,18,0
3L	26283202	.	T	G	31.77	.	AC=1;AF=0.500;AN=2;BaseQRankSum=0.140;ClippingRankSum=0.000;DP=10;ExcessHet=3.0103;FS=0.000;MLEAC=1;MLEAF=0.500;MQ=35.56;MQRankSum=-2.287;QD=3.18;ReadPosRankSum=0.000;SOR=0.446	GT:AD:DP:GQ:PL	0/1:8,2:10:60:60,0,312
3L	26283216	.	T	G	37.77	.	AC=1;AF=0.500;AN=2;BaseQRankSum=0.000;ClippingRankSum=0.000;DP=8;ExcessHet=3.0103;FS=0.000;MLEAC=1;MLEAF=0.500;MQ=34.93;MQRankSum=-2.100;QD=4.72;ReadPosRankSum=-0.921;SOR=0.693	GT:AD:DP:GQ:PL	0/1:6,2:8:66:66,0,246
3L	26283348	.	G	A	186.78	.	AC=2;AF=1.00;AN=2;DP=8;ExcessHet=3.0103;FS=0.000;MLEAC=2;MLEAF=1.00;MQ=34.65;QD=23.35;SOR=0.693	GT:AD:DP:GQ:PL	1/1:0,8:8:24:215,24,0
3L	26283428	.	T	C	38.77	.	AC=1;AF=0.500;AN=2;BaseQRankSum=0.850;ClippingRankSum=0.000;DP=16;ExcessHet=3.0103;FS=0.000;MLEAC=1;MLEAF=0.500;MQ=37.93;MQRankSum=-1.173;QD=2.42;ReadPosRankSum=0.369;SOR=0.260	GT:AD:DP:GQ:PL	0/1:12,4:16:67:67,0,292
3L	26283511	.	C	T	82.77	.	AC=1;AF=0.500;AN=2;BaseQRankSum=0.000;ClippingRankSum=0.000;DP=8;ExcessHet=3.0103;FS=4.260;MLEAC=1;MLEAF=0.500;MQ=36.52;MQRankSum=-1.699;QD=10.35;ReadPosRankSum=-1.611;SOR=0.061	GT:AD:DP:GQ:PL	0/1:5,3:8:99:111,0,224
3L	26283521	.	T	G	79.77	.	AC=1;AF=0.500;AN=2;BaseQRankSum=-0.366;ClippingRankSum=0.000;DP=9;ExcessHet=3.0103;FS=4.771;MLEAC=1;MLEAF=0.500;MQ=35.13;MQRankSum=-1.016;QD=8.86;ReadPosRankSum=-0.812;SOR=0.045	GT:AD:DP:GQ:PL	0/1:6,3:9:99:108,0,247
3L	26283776	.	T	G	696.77	.	AC=2;AF=1.00;AN=2;DP=25;ExcessHet=3.0103;FS=0.000;MLEAC=2;MLEAF=1.00;MQ=29.93;QD=27.87;SOR=4.174	GT:AD:DP:GQ:PL	1/1:0,25:25:75:725,75,0
3L	26284315	.	C	G	34.77	.	AC=1;AF=0.500;AN=2;BaseQRankSum=0.862;ClippingRankSum=0.000;DP=9;ExcessHet=3.0103;FS=0.000;MLEAC=1;MLEAF=0.500;MQ=32.17;MQRankSum=-2.200;QD=3.86;ReadPosRankSum=2.200;SOR=0.132	GT:AD:DP:GQ:PL	0/1:7,2:9:63:63,0,289
3L	26284317	.	T	A	34.77	.	AC=1;AF=0.500;AN=2;BaseQRankSum=1.025;ClippingRankSum=0.000;DP=9;ExcessHet=3.0103;FS=0.000;MLEAC=1;MLEAF=0.500;MQ=32.17;MQRankSum=-2.200;QD=3.86;ReadPosRankSum=2.200;SOR=0.132	GT:AD:DP:GQ:PL	0/1:7,2:9:63:63,0,289
3L	26284326	.	C	A	40.77	.	AC=1;AF=0.500;AN=2;BaseQRankSum=0.084;ClippingRankSum=0.000;DP=6;ExcessHet=3.0103;FS=0.000;MLEAC=1;MLEAF=0.500;MQ=33.36;MQRankSum=-1.834;QD=6.79;ReadPosRankSum=1.834;SOR=1.179	GT:AD:DP:GQ:PL	0/1:4,2:6:69:69,0,190
3L	26284350	.	T	G	46.77	.	AC=1;AF=0.500;AN=2;BaseQRankSum=-0.674;ClippingRankSum=0.000;DP=5;ExcessHet=3.0103;FS=0.000;MLEAC=1;MLEAF=0.500;MQ=33.81;MQRankSum=-1.645;QD=9.35;ReadPosRankSum=1.036;SOR=1.609	GT:AD:DP:GQ:PL	0/1:3,2:5:75:75,0,121
3L	26284353	.	C	CCTT	37.73	.	AC=1;AF=0.500;AN=2;BaseQRankSum=-1.282;ClippingRankSum=0.000;DP=5;ExcessHet=3.0103;FS=0.000;MLEAC=1;MLEAF=0.500;MQ=33.81;MQRankSum=-1.645;QD=7.55;ReadPosRankSum=1.036;SOR=1.609	GT:AD:DP:GQ:PL	0/1:3,2:5:75:75,0,121
3L	26284367	.	A	T	52.77	.	AC=1;AF=0.500;AN=2;BaseQRankSum=-0.967;ClippingRankSum=0.000;DP=3;ExcessHet=3.0103;FS=4.771;MLEAC=1;MLEAF=0.500;MQ=30.65;MQRankSum=-0.967;QD=17.59;ReadPosRankSum=-0.967;SOR=2.225	GT:AD:DP:GQ:PL	0/1:1,2:3:36:81,0,36
3L	26284368	.	A	ACTT	43.73	.	AC=1;AF=0.500;AN=2;BaseQRankSum=-0.967;ClippingRankSum=0.000;DP=3;ExcessHet=3.0103;FS=4.771;MLEAC=1;MLEAF=0.500;MQ=30.65;MQRankSum=-0.967;QD=14.58;ReadPosRankSum=-0.967;SOR=2.225	GT:AD:DP:GQ:PL	0/1:1,2:3:36:81,0,36
3L	26284371	.	G	GATTAGTTT	43.73	.	AC=1;AF=0.500;AN=2;BaseQRankSum=-0.431;ClippingRankSum=0.000;DP=3;ExcessHet=3.0103;FS=4.771;MLEAC=1;MLEAF=0.500;MQ=30.65;MQRankSum=-0.967;QD=14.58;ReadPosRankSum=-0.967;SOR=2.225	GT:AD:DP:GQ:PL	0/1:1,2:3:36:81,0,36
3L	26284375	.	C	CGGCCGGAAA	43.73	.	AC=1;AF=0.500;AN=2;BaseQRankSum=0.000;ClippingRankSum=0.000;DP=2;ExcessHet=3.0103;FS=0.000;MLEAC=1;MLEAF=0.500;MQ=34.47;MQRankSum=-0.674;QD=21.87;ReadPosRankSum=-0.674;SOR=1.447	GT:AD:DP:GQ:PL	0/1:1,1:2:36:81,0,36
3L	26286534	.	A	AAGGACTCCCATTCAAAATAATACGATCATGCGTCGCATAAGTGGTTAATGTCCAATAATGACATAAATTCACGACAAGCGCGATCTCAATTTTTGATATTGAACACC	286.73	.	AC=1;AF=0.500;AN=2;BaseQRankSum=0.700;ClippingRankSum=0.000;DP=20;ExcessHet=3.0103;FS=2.831;MLEAC=1;MLEAF=0.500;MQ=33.32;MQRankSum=1.987;QD=14.34;ReadPosRankSum=-2.206;SOR=1.609	GT:AD:DP:GQ:PL	0/1:18,2:20:99:324,0,841
3L	26286548	.	A	T	226.77	.	AC=1;AF=0.500;AN=2;BaseQRankSum=0.025;ClippingRankSum=0.000;DP=29;ExcessHet=3.0103;FS=3.917;MLEAC=1;MLEAF=0.500;MQ=33.65;MQRankSum=2.494;QD=7.82;ReadPosRankSum=-2.334;SOR=0.980	GT:AD:DP:GQ:PL	0/1:21,8:29:99:255,0,910
3L	26286592	.	G	T	244.77	.	AC=1;AF=0.500;AN=2;BaseQRankSum=0.770;ClippingRankSum=0.000;DP=29;ExcessHet=3.0103;FS=3.696;MLEAC=1;MLEAF=0.500;MQ=33.81;MQRankSum=1.529;QD=8.44;ReadPosRankSum=-0.269;SOR=1.044	GT:AD:DP:GQ:PL	0/1:21,8:29:99:273,0,922
3L	26286598	.	T	C	250.77	.	AC=1;AF=0.500;AN=2;BaseQRankSum=0.505;ClippingRankSum=0.000;DP=27;ExcessHet=3.0103;FS=4.000;MLEAC=1;MLEAF=0.500;MQ=33.94;MQRankSum=1.449;QD=9.29;ReadPosRankSum=-0.904;SOR=0.966	GT:AD:DP:GQ:PL	0/1:19,8:27:99:279,0,863
3L	26286819	.	A	G	87.77	.	AC=1;AF=0.500;AN=2;BaseQRankSum=-1.888;ClippingRankSum=0.000;DP=19;ExcessHet=3.0103;FS=5.161;MLEAC=1;MLEAF=0.500;MQ=35.38;MQRankSum=3.158;QD=4.62;ReadPosRankSum=0.046;SOR=0.685	GT:AD:DP:GQ:PL	0/1:14,5:19:99:116,0,348
3L	26286934	.	A	T	42.77	.	AC=1;AF=0.500;AN=2;BaseQRankSum=0.544;ClippingRankSum=0.000;DP=15;ExcessHet=3.0103;FS=2.869;MLEAC=1;MLEAF=0.500;MQ=35.41;MQRankSum=1.924;QD=2.85;ReadPosRankSum=-0.374;SOR=1.781	GT:AD:DP:GQ:PL	0/1:11,4:15:71:71,0,248
3L	26287631	.	T	G	61.77	.	AC=1;AF=0.500;AN=2;BaseQRankSum=-1.447;ClippingRankSum=0.000;DP=28;ExcessHet=3.0103;FS=4.521;MLEAC=1;MLEAF=0.500;MQ=35.55;MQRankSum=1.135;QD=2.21;ReadPosRankSum=-0.031;SOR=0.739	GT:AD:DP:GQ:PL	0/1:23,5:28:90:90,0,569
3L	26287657	.	C	T	46.77	.	AC=1;AF=0.500;AN=2;BaseQRankSum=-2.172;ClippingRankSum=0.000;DP=34;ExcessHet=3.0103;FS=5.623;MLEAC=1;MLEAF=0.500;MQ=35.45;MQRankSum=2.346;QD=1.38;ReadPosRankSum=1.794;SOR=1.453	GT:AD:DP:GQ:PL	0/1:30,4:34:75:75,0,1368
3L	26287667	.	C	G	49.77	.	AC=1;AF=0.500;AN=2;BaseQRankSum=-0.727;ClippingRankSum=0.000;DP=34;ExcessHet=3.0103;FS=5.482;MLEAC=1;MLEAF=0.500;MQ=35.45;MQRankSum=2.346;QD=1.46;ReadPosRankSum=1.274;SOR=1.472	GT:AD:DP:GQ:PL	0/1:30,4:34:78:78,0,1340
3L	26288369	.	T	C	884.77	.	AC=2;AF=1.00;AN=2;DP=36;ExcessHet=3.0103;FS=0.000;MLEAC=2;MLEAF=1.00;MQ=43.56;QD=24.58;SOR=0.804	GT:AD:DP:GQ:PL	1/1:0,36:36:99:913,106,0
3L	26289542	.	AT	A	50.70	.	AC=2;AF=1.00;AN=2;DP=2;ExcessHet=3.0103;FS=0.000;MLEAC=2;MLEAF=1.00;MQ=21.00;QD=25.35;SOR=2.303	GT:AD:DP:GQ:PL	1/1:0,2:2:6:87,6,0
3L	26289548	.	T	A	59.74	.	AC=2;AF=1.00;AN=2;DP=2;ExcessHet=3.0103;FS=0.000;MLEAC=2;MLEAF=1.00;MQ=21.00;QD=29.87;SOR=2.303	GT:AD:DP:GQ:PL	1/1:0,2:2:6:87,6,0
3L	26290593	.	GACT	G	669.73	.	AC=1;AF=0.500;AN=2;BaseQRankSum=3.188;ClippingRankSum=0.000;DP=79;ExcessHet=3.0103;FS=9.764;MLEAC=1;MLEAF=0.500;MQ=35.60;MQRankSum=-6.593;QD=10.46;ReadPosRankSum=-5.468;SOR=1.942	GT:AD:DP:GQ:PL	0/1:44,20:64:99:707,0,2841
3L	26290598	.	A	ATC	844.73	.	AC=1;AF=0.500;AN=2;BaseQRankSum=3.266;ClippingRankSum=0.000;DP=80;ExcessHet=3.0103;FS=9.764;MLEAC=1;MLEAF=0.500;MQ=35.46;MQRankSum=-6.593;QD=13.20;ReadPosRankSum=-0.999;SOR=1.942	GT:AD:DP:GQ:PL	0/1:44,20:64:99:882,0,2823
3L	26290599	.	G	GA	864.73	.	AC=1;AF=0.500;AN=2;BaseQRankSum=2.291;ClippingRankSum=0.000;DP=82;ExcessHet=3.0103;FS=11.933;MLEAC=1;MLEAF=0.500;MQ=35.19;MQRankSum=-6.823;QD=13.10;ReadPosRankSum=-5.029;SOR=2.147	GT:AD:DP:GQ:PL	0/1:44,22:66:99:902,0,2820
3L	26290607	.	T	G	891.77	.	AC=1;AF=0.500;AN=2;BaseQRankSum=0.065;ClippingRankSum=0.000;DP=92;ExcessHet=3.0103;FS=3.260;MLEAC=1;MLEAF=0.500;MQ=34.47;MQRankSum=-7.497;QD=12.05;ReadPosRankSum=-3.758;SOR=1.179	GT:AD:DP:GQ:PL	0/1:46,28:74:99:920,0,2871
3L	26290619	.	T	C	1164.77	.	AC=1;AF=0.500;AN=2;BaseQRankSum=0.929;ClippingRankSum=0.000;DP=96;ExcessHet=3.0103;FS=1.892;MLEAC=1;MLEAF=0.500;MQ=33.82;MQRankSum=-7.735;QD=15.33;ReadPosRankSum=-1.789;SOR=0.858	GT:AD:DP:GQ:PL	0/1:45,31:76:99:1193,0,2052
3L	26290628	.	T	C	1200.77	.	AC=1;AF=0.500;AN=2;BaseQRankSum=-2.216;ClippingRankSum=0.000;DP=104;ExcessHet=3.0103;FS=0.000;MLEAC=1;MLEAF=0.500;MQ=33.93;MQRankSum=-8.183;QD=14.47;ReadPosRankSum=-1.375;SOR=0.779	GT:AD:DP:GQ:PL	0/1:48,35:83:99:1229,0,2149
3L	26290660	.	A	G	2743.77	.	AC=1;AF=0.500;AN=2;BaseQRankSum=4.359;ClippingRankSum=0.000;DP=144;ExcessHet=3.0103;FS=2.382;MLEAC=1;MLEAF=0.500;MQ=31.60;MQRankSum=-10.003;QD=23.06;ReadPosRankSum=-0.149;SOR=0.936	GT:AD:DP:GQ:PL	0/1:49,70:119:99:2772,0,1835
3L	26290661	.	T	C	2740.77	.	AC=1;AF=0.500;AN=2;BaseQRankSum=3.286;ClippingRankSum=0.000;DP=142;ExcessHet=3.0103;FS=1.498;MLEAC=1;MLEAF=0.500;MQ=31.55;MQRankSum=-9.911;QD=23.43;ReadPosRankSum=-0.302;SOR=0.857	GT:AD:DP:GQ:PL	0/1:48,69:117:99:2769,0,1877
3L	26290662	.	C	T	2741.77	.	AC=1;AF=0.500;AN=2;BaseQRankSum=1.307;ClippingRankSum=0.000;DP=142;ExcessHet=3.0103;FS=1.498;MLEAC=1;MLEAF=0.500;MQ=31.55;MQRankSum=-9.911;QD=23.43;ReadPosRankSum=-0.621;SOR=0.857	GT:AD:DP:GQ:PL	0/1:48,69:117:99:2770,0,1876
3L	26290670	.	C	T	2880.77	.	AC=1;AF=0.500;AN=2;BaseQRankSum=1.156;ClippingRankSum=0.000;DP=145;ExcessHet=3.0103;FS=2.373;MLEAC=1;MLEAF=0.500;MQ=31.52;MQRankSum=-10.054;QD=23.81;ReadPosRankSum=-1.342;SOR=0.953	GT:AD:DP:GQ:PL	0/1:49,72:121:99:2909,0,1964
3L	26290676	.	A	ACGTTGTCT	3171.73	.	AC=1;AF=0.500;AN=2;BaseQRankSum=2.929;ClippingRankSum=0.000;DP=144;ExcessHet=3.0103;FS=5.789;MLEAC=1;MLEAF=0.500;MQ=31.34;MQRankSum=-10.061;QD=26.21;ReadPosRankSum=-2.664;SOR=0.983	GT:AD:DP:GQ:PL	0/1:47,74:121:99:3209,0,1859
3L	26290677	.	A	AAC	3174.73	.	AC=1;AF=0.500;AN=2;BaseQRankSum=-1.756;ClippingRankSum=0.000;DP=128;ExcessHet=3.0103;FS=13.267;MLEAC=1;MLEAF=0.500;MQ=32.15;MQRankSum=-9.484;QD=30.24;ReadPosRankSum=-1.244;SOR=1.469	GT:AD:DP:GQ:PL	0/1:46,59:105:99:3212,0,1817
3L	26290680	.	A	C	2226.77	.	AC=1;AF=0.500;AN=2;BaseQRankSum=1.455;ClippingRankSum=0.000;DP=127;ExcessHet=3.0103;FS=11.438;MLEAC=1;MLEAF=0.500;MQ=32.38;MQRankSum=-9.415;QD=21.62;ReadPosRankSum=-1.125;SOR=1.384	GT:AD:DP:GQ:PL	0/1:46,57:103:99:2255,0,1760
3L	26290682	.	G	A	2223.77	.	AC=1;AF=0.500;AN=2;BaseQRankSum=-2.967;ClippingRankSum=0.000;DP=125;ExcessHet=3.0103;FS=9.742;MLEAC=1;MLEAF=0.500;MQ=32.39;MQRankSum=-9.324;QD=22.02;ReadPosRankSum=-1.261;SOR=1.356	GT:AD:DP:GQ:PL	0/1:45,56:101:99:2252,0,1802
3L	26290685	.	C	G	2262.77	.	AC=1;AF=0.500;AN=2;BaseQRankSum=0.472;ClippingRankSum=0.000;DP=124;ExcessHet=3.0103;FS=9.742;MLEAC=1;MLEAF=0.500;MQ=32.46;MQRankSum=-9.324;QD=22.40;ReadPosRankSum=-1.408;SOR=1.356	GT:AD:DP:GQ:PL	0/1:45,56:101:99:2291,0,1841
3L	26290690	.	A	ACCC	2201.73	.	AC=1;AF=0.500;AN=2;BaseQRankSum=-0.998;ClippingRankSum=0.000;DP=127;ExcessHet=3.0103;FS=6.254;MLEAC=1;MLEAF=0.500;MQ=32.58;MQRankSum=-9.464;QD=21.17;ReadPosRankSum=-1.066;SOR=1.153	GT:AD:DP:GQ:PL	0/1:48,56:104:99:2239,0,1886
3L	26290691	.	AGGG	A	2294.73	.	AC=1;AF=0.500;AN=2;BaseQRankSum=-0.525;ClippingRankSum=0.000;DP=129;ExcessHet=3.0103;FS=6.166;MLEAC=1;MLEAF=0.500;MQ=32.56;MQRankSum=-9.514;QD=21.65;ReadPosRankSum=-1.046;SOR=1.071	GT:AD:DP:GQ:PL	0/1:49,57:106:99:2332,0,2000
3L	26290700	.	G	T	2333.77	.	AC=1;AF=0.500;AN=2;BaseQRankSum=3.015;ClippingRankSum=0.000;DP=135;ExcessHet=3.0103;FS=3.494;MLEAC=1;MLEAF=0.500;MQ=32.38;MQRankSum=-9.681;QD=20.84;ReadPosRankSum=-1.818;SOR=0.784	GT:AD:DP:GQ:PL	0/1:50,62:112:99:2362,0,1913
3L	26290710	.	G	A	4367.77	.	AC=2;AF=1.00;AN=2;DP=136;ExcessHet=3.0103;FS=0.000;MLEAC=2;MLEAF=1.00;MQ=32.08;QD=29.72;SOR=0.802	GT:AD:DP:GQ:PL	1/1:0,114:114:99:4396,346,0
3L	26290723	.	A	T	2269.77	.	AC=1;AF=0.500;AN=2;BaseQRankSum=-2.726;ClippingRankSum=0.000;DP=126;ExcessHet=3.0103;FS=0.000;MLEAC=1;MLEAF=0.500;MQ=32.09;MQRankSum=-9.517;QD=21.02;ReadPosRankSum=-1.999;SOR=0.675	GT:AD:DP:GQ:PL	0/1:47,61:108:99:2298,0,1764
3L	26290728	.	C	T	2291.77	.	AC=1;AF=0.500;AN=2;BaseQRankSum=-1.205;ClippingRankSum=0.000;DP=124;ExcessHet=3.0103;FS=0.000;MLEAC=1;MLEAF=0.500;MQ=32.08;MQRankSum=-9.426;QD=21.62;ReadPosRankSum=-1.792;SOR=0.730	GT:AD:DP:GQ:PL	0/1:46,60:106:99:2320,0,1748
3L	26290737	.	T	C	2064.77	.	AC=1;AF=0.500;AN=2;BaseQRankSum=-3.798;ClippingRankSum=0.000;DP=112;ExcessHet=3.0103;FS=5.423;MLEAC=1;MLEAF=0.500;MQ=31.78;MQRankSum=-8.922;QD=21.51;ReadPosRankSum=-1.286;SOR=1.259	GT:AD:DP:GQ:PL	0/1:42,54:96:99:2093,0,1628
3L	26290750	.	TA	T	1868.73	.	AC=1;AF=0.500;AN=2;BaseQRankSum=4.591;ClippingRankSum=0.000;DP=111;ExcessHet=3.0103;FS=5.379;MLEAC=1;MLEAF=0.500;MQ=32.38;MQRankSum=-9.030;QD=18.88;ReadPosRankSum=-0.788;SOR=1.267	GT:AD:DP:GQ:PL	0/1:46,53:99:99:1906,0,1428
3L	26290762	.	TCCG	T	1847.73	.	AC=1;AF=0.500;AN=2;BaseQRankSum=1.860;ClippingRankSum=0.000;DP=106;ExcessHet=3.0103;FS=8.609;MLEAC=1;MLEAF=0.500;MQ=32.92;MQRankSum=-8.839;QD=19.25;ReadPosRankSum=0.089;SOR=1.574	GT:AD:DP:GQ:PL	0/1:47,49:96:99:1885,0,1815
3L	26290766	.	T	TTTG	1850.73	.	AC=1;AF=0.500;AN=2;BaseQRankSum=4.412;ClippingRankSum=0.000;DP=104;ExcessHet=3.0103;FS=10.277;MLEAC=1;MLEAF=0.500;MQ=32.67;MQRankSum=-8.798;QD=19.48;ReadPosRankSum=0.048;SOR=1.634	GT:AD:DP:GQ:PL	0/1:46,49:95:99:1888,0,1774
3L	26290795	.	TGGCGG	T	1498.73	.	AC=1;AF=0.500;AN=2;BaseQRankSum=0.451;ClippingRankSum=0.000;DP=95;ExcessHet=3.0103;FS=29.970;MLEAC=1;MLEAF=0.500;MQ=33.49;MQRankSum=-8.175;QD=17.63;ReadPosRankSum=-0.504;SOR=3.287	GT:AD:DP:GQ:PL	0/1:48,37:85:99:1536,0,1934
3L	26290800	.	G	GTCCTCCTT	1510.73	.	AC=1;AF=0.500;AN=2;BaseQRankSum=0.193;ClippingRankSum=0.000;DP=87;ExcessHet=3.0103;FS=30.685;MLEAC=1;MLEAF=0.500;MQ=33.46;MQRankSum=-8.082;QD=18.42;ReadPosRankSum=-1.721;SOR=3.360	GT:AD:DP:GQ:PL	0/1:45,37:82:99:1548,0,1766
3L	26290812	.	C	G	643.77	.	AC=1;AF=0.500;AN=2;BaseQRankSum=2.707;ClippingRankSum=0.000;DP=81;ExcessHet=3.0103;FS=54.862;MLEAC=1;MLEAF=0.500;MQ=33.66;MQRankSum=-7.896;QD=8.05;ReadPosRankSum=-1.944;SOR=5.670	GT:AD:DP:GQ:PL	0/1:46,34:80:99:672,0,1478
3L	26290824	.	A	G	1202.77	.	AC=1;AF=0.500;AN=2;BaseQRankSum=-2.505;ClippingRankSum=0.000;DP=78;ExcessHet=3.0103;FS=63.091;MLEAC=1;MLEAF=0.500;MQ=34.05;MQRankSum=-7.747;QD=15.62;ReadPosRankSum=-3.080;SOR=5.548	GT:AD:DP:GQ:PL	0/1:45,32:77:99:1231,0,1790
3L	26290827	.	A	T	1218.77	.	AC=1;AF=0.500;AN=2;BaseQRankSum=2.052;ClippingRankSum=0.000;DP=78;ExcessHet=3.0103;FS=77.603;MLEAC=1;MLEAF=0.500;MQ=34.05;MQRankSum=-7.779;QD=15.63;ReadPosRankSum=-3.121;SOR=6.994	GT:AD:DP:GQ:PL	0/1:46,32:78:99:1247,0,1832
3L	26290828	.	C	T	1218.77	.	AC=1;AF=0.500;AN=2;BaseQRankSum=3.038;ClippingRankSum=0.000;DP=79;ExcessHet=3.0103;FS=78.667;MLEAC=1;MLEAF=0.500;MQ=33.92;MQRankSum=-7.862;QD=15.43;ReadPosRankSum=-3.338;SOR=7.053	GT:AD:DP:GQ:PL	0/1:46,33:79:99:1247,0,1832
3L	26290830	.	A	C	1218.77	.	AC=1;AF=0.500;AN=2;BaseQRankSum=-2.863;ClippingRankSum=0.000;DP=79;ExcessHet=3.0103;FS=78.667;MLEAC=1;MLEAF=0.500;MQ=33.92;MQRankSum=-7.862;QD=15.43;ReadPosRankSum=-3.426;SOR=7.053	GT:AD:DP:GQ:PL	0/1:46,33:79:99:1247,0,1832
3L	26290833	.	ATTGGTG	A	1206.73	.	AC=1;AF=0.500;AN=2;BaseQRankSum=-4.137;ClippingRankSum=0.000;DP=79;ExcessHet=3.0103;FS=78.667;MLEAC=1;MLEAF=0.500;MQ=33.98;MQRankSum=-7.872;QD=15.28;ReadPosRankSum=-3.797;SOR=7.053	GT:AD:DP:GQ:PL	0/1:46,33:79:99:1244,0,1874
3L	26290841	.	TA	T	1170.73	.	AC=1;AF=0.500;AN=2;BaseQRankSum=2.183;ClippingRankSum=0.000;DP=73;ExcessHet=3.0103;FS=75.037;MLEAC=1;MLEAF=0.500;MQ=34.03;MQRankSum=-7.629;QD=16.04;ReadPosRankSum=-5.708;SOR=6.932	GT:AD:DP:GQ:PL	0/1:42,31:73:99:1208,0,1793
3L	26290843	.	CCTTG	C	1218.73	.	AC=1;AF=0.500;AN=2;BaseQRankSum=-0.921;ClippingRankSum=0.000;DP=74;ExcessHet=3.0103;FS=76.081;MLEAC=1;MLEAF=0.500;MQ=34.19;MQRankSum=-7.665;QD=16.47;ReadPosRankSum=-5.443;SOR=6.932	GT:AD:DP:GQ:PL	0/1:43,31:74:99:1256,0,1706
3L	26290849	.	A	AT	762.73	.	AC=1;AF=0.500;AN=2;BaseQRankSum=0.794;ClippingRankSum=0.000;DP=63;ExcessHet=3.0103;FS=59.262;MLEAC=1;MLEAF=0.500;MQ=35.10;MQRankSum=-6.734;QD=12.11;SOR=6.272	GT:AD:DP:GQ:PL	0/1:41,22:63:99:800,0,2450
3L	26290857	.	G	GT	636.73	.	AC=1;AF=0.500;AN=2;BaseQRankSum=1.548;ClippingRankSum=0.000;DP=60;ExcessHet=3.0103;FS=51.623;MLEAC=1;MLEAF=0.500;MQ=35.61;MQRankSum=-6.408;QD=10.61;SOR=5.993	GT:AD:DP:GQ:PL	0/1:41,19:60:99:674,0,2459
3L	26290860	.	G	A	642.77	.	AC=1;AF=0.500;AN=2;BaseQRankSum=1.861;ClippingRankSum=0.000;DP=59;ExcessHet=3.0103;FS=51.134;MLEAC=1;MLEAF=0.500;MQ=35.79;MQRankSum=-6.284;QD=10.89;ReadPosRankSum=-5.758;SOR=5.890	GT:AD:DP:GQ:PL	0/1:41,18:59:99:671,0,2501
3L	26290867	.	C	A	429.77	.	AC=1;AF=0.500;AN=2;BaseQRankSum=1.470;ClippingRankSum=0.000;DP=55;ExcessHet=3.0103;FS=46.982;MLEAC=1;MLEAF=0.500;MQ=36.66;MQRankSum=-5.729;QD=7.81;ReadPosRankSum=-4.979;SOR=5.418	GT:AD:DP:GQ:PL	0/1:41,14:55:99:458,0,2558
3L	26290871	.	G	GTTATAACTTCT	378.73	.	AC=1;AF=0.500;AN=2;BaseQRankSum=-1.197;ClippingRankSum=0.000;DP=54;ExcessHet=3.0103;FS=39.941;MLEAC=1;MLEAF=0.500;MQ=37.06;MQRankSum=-5.408;QD=7.01;ReadPosRankSum=-4.494;SOR=5.132	GT:AD:DP:GQ:PL	0/1:42,12:54:99:416,0,2561
3L	26290872	.	G	GAGTTA	333.73	.	AC=1;AF=0.500;AN=2;BaseQRankSum=0.636;ClippingRankSum=0.000;DP=54;ExcessHet=3.0103;FS=40.931;MLEAC=1;MLEAF=0.500;MQ=37.43;MQRankSum=-5.252;QD=6.18;ReadPosRankSum=-4.218;SOR=4.972	GT:AD:DP:GQ:PL	0/1:43,11:54:99:371,0,2586
3L	26290876	.	G	A	216.77	.	AC=1;AF=0.500;AN=2;BaseQRankSum=0.744;ClippingRankSum=0.000;DP=54;ExcessHet=3.0103;FS=33.363;MLEAC=1;MLEAF=0.500;MQ=37.86;MQRankSum=-4.849;QD=4.09;ReadPosRankSum=-3.795;SOR=4.609	GT:AD:DP:GQ:PL	0/1:44,9:53:99:245,0,2595
3L	26295005	.	G	T	894.77	.	AC=2;AF=1.00;AN=2;DP=36;ExcessHet=3.0103;FS=0.000;MLEAC=2;MLEAF=1.00;MQ=36.75;QD=25.56;SOR=1.483	GT:AD:DP:GQ:PL	1/1:0,35:35:99:923,104,0
3L	26296708	.	A	G	91.77	.	AC=1;AF=0.500;AN=2;BaseQRankSum=-0.524;ClippingRankSum=0.000;DP=5;ExcessHet=3.0103;FS=0.000;MLEAC=1;MLEAF=0.500;MQ=33.33;MQRankSum=0.674;QD=18.35;ReadPosRankSum=0.000;SOR=1.022	GT:AD:DP:GQ:PL	0/1:2,3:5:75:120,0,75
3L	26296709	.	A	G	91.77	.	AC=1;AF=0.500;AN=2;BaseQRankSum=0.000;ClippingRankSum=0.000;DP=5;ExcessHet=3.0103;FS=0.000;MLEAC=1;MLEAF=0.500;MQ=33.33;MQRankSum=0.674;QD=18.35;ReadPosRankSum=0.000;SOR=1.022	GT:AD:DP:GQ:PL	0/1:2,3:5:75:120,0,75
3L	26296743	.	G	A	42.77	.	AC=1;AF=0.500;AN=2;BaseQRankSum=0.000;ClippingRankSum=0.000;DP=5;ExcessHet=3.0103;FS=3.979;MLEAC=1;MLEAF=0.500;MQ=35.60;MQRankSum=-0.524;QD=8.55;ReadPosRankSum=0.524;SOR=2.833	GT:AD:DP:GQ:PL	0/1:2,3:5:42:71,0,42
3L	26299449	.	C	G	371.77	.	AC=2;AF=1.00;AN=2;DP=16;ExcessHet=3.0103;FS=0.000;MLEAC=2;MLEAF=1.00;MQ=25.74;QD=23.24;SOR=5.670	GT:AD:DP:GQ:PL	1/1:0,16:16:48:400,48,0
3L	26300549	.	A	C	82.77	.	AC=1;AF=0.500;AN=2;BaseQRankSum=-1.893;ClippingRankSum=0.000;DP=25;ExcessHet=3.0103;FS=6.690;MLEAC=1;MLEAF=0.500;MQ=33.38;MQRankSum=-2.411;QD=3.76;ReadPosRankSum=0.048;SOR=2.807	GT:AD:DP:GQ:PL	0/1:19,3:22:99:111,0,772
3L	26300557	.	T	G	79.77	.	AC=1;AF=0.500;AN=2;BaseQRankSum=-2.125;ClippingRankSum=0.000;DP=27;ExcessHet=3.0103;FS=10.307;MLEAC=1;MLEAF=0.500;MQ=32.89;MQRankSum=-2.778;QD=3.32;ReadPosRankSum=0.155;SOR=3.238	GT:AD:DP:GQ:PL	0/1:20,4:24:99:108,0,828
3L	26300567	.	A	G	76.77	.	AC=1;AF=0.500;AN=2;BaseQRankSum=-0.412;ClippingRankSum=0.000;DP=26;ExcessHet=3.0103;FS=10.307;MLEAC=1;MLEAF=0.500;MQ=33.37;MQRankSum=-2.777;QD=3.20;ReadPosRankSum=0.620;SOR=3.238	GT:AD:DP:GQ:PL	0/1:20,4:24:99:105,0,870
3L	26300577	.	G	A	79.77	.	AC=1;AF=0.500;AN=2;BaseQRankSum=0.507;ClippingRankSum=0.000;DP=27;ExcessHet=3.0103;FS=10.073;MLEAC=1;MLEAF=0.500;MQ=33.77;MQRankSum=-2.945;QD=3.32;ReadPosRankSum=0.659;SOR=3.246	GT:AD:DP:GQ:PL	0/1:20,4:24:99:108,0,828
3L	26300582	.	G	C	82.77	.	AC=1;AF=0.500;AN=2;BaseQRankSum=-1.232;ClippingRankSum=0.000;DP=26;ExcessHet=3.0103;FS=9.810;MLEAC=1;MLEAF=0.500;MQ=33.80;MQRankSum=-2.925;QD=3.60;ReadPosRankSum=0.608;SOR=3.251	GT:AD:DP:GQ:PL	0/1:19,4:23:99:111,0,786
3L	26300584	.	A	G	79.77	.	AC=1;AF=0.500;AN=2;BaseQRankSum=-1.704;ClippingRankSum=0.000;DP=25;ExcessHet=3.0103;FS=10.160;MLEAC=1;MLEAF=0.500;MQ=34.10;MQRankSum=-2.938;QD=3.63;ReadPosRankSum=0.554;SOR=3.245	GT:AD:DP:GQ:PL	0/1:18,4:22:99:108,0,828
3L	26300587	.	T	A	73.77	.	AC=1;AF=0.500;AN=2;BaseQRankSum=2.114;ClippingRankSum=0.000;DP=26;ExcessHet=3.0103;FS=9.810;MLEAC=1;MLEAF=0.500;MQ=34.53;MQRankSum=-2.958;QD=3.21;ReadPosRankSum=0.771;SOR=3.251	GT:AD:DP:GQ:PL	0/1:19,4:23:99:102,0,862
3L	26300590	.	C	T	112.77	.	AC=1;AF=0.500;AN=2;BaseQRankSum=0.399;ClippingRankSum=0.000;DP=31;ExcessHet=3.0103;FS=13.600;MLEAC=1;MLEAF=0.500;MQ=34.36;MQRankSum=-3.342;QD=4.03;ReadPosRankSum=0.420;SOR=3.601	GT:AD:DP:GQ:PL	0/1:23,5:28:99:141,0,883
3L	26300601	.	A	G	126.77	.	AC=1;AF=0.500;AN=2;BaseQRankSum=-0.899;ClippingRankSum=0.000;DP=32;ExcessHet=3.0103;FS=12.308;MLEAC=1;MLEAF=0.500;MQ=34.54;MQRankSum=-3.373;QD=4.37;ReadPosRankSum=-0.231;SOR=3.611	GT:AD:DP:GQ:PL	0/1:24,5:29:99:155,0,1032
3L	26300609	.	A	G	123.77	.	AC=1;AF=0.500;AN=2;BaseQRankSum=-1.463;ClippingRankSum=0.000;DP=37;ExcessHet=3.0103;FS=8.858;MLEAC=1;MLEAF=0.500;MQ=35.74;MQRankSum=-2.169;QD=3.87;ReadPosRankSum=0.000;SOR=3.209	GT:AD:DP:GQ:PL	0/1:27,5:32:99:152,0,1065
3L	26300631	.	C	A	91.77	.	AC=1;AF=0.500;AN=2;BaseQRankSum=0.871;ClippingRankSum=0.000;DP=40;ExcessHet=3.0103;FS=8.744;MLEAC=1;MLEAF=0.500;MQ=35.80;MQRankSum=-2.082;QD=2.62;ReadPosRankSum=0.401;SOR=3.126	GT:AD:DP:GQ:PL	0/1:30,5:35:99:120,0,727
3L	26300651	.	A	G	91.77	.	AC=1;AF=0.500;AN=2;BaseQRankSum=-0.752;ClippingRankSum=0.000;DP=40;ExcessHet=3.0103;FS=11.621;MLEAC=1;MLEAF=0.500;MQ=35.39;MQRankSum=-2.077;QD=2.62;ReadPosRankSum=-0.212;SOR=3.368	GT:AD:DP:GQ:PL	0/1:30,5:35:99:120,0,1224
3L	26300660	.	A	G	91.77	.	AC=1;AF=0.500;AN=2;BaseQRankSum=-1.473;ClippingRankSum=0.000;DP=40;ExcessHet=3.0103;FS=12.441;MLEAC=1;MLEAF=0.500;MQ=35.39;MQRankSum=-2.077;QD=2.62;ReadPosRankSum=-0.142;SOR=3.611	GT:AD:DP:GQ:PL	0/1:30,5:35:99:120,0,1245
3L	26300665	.	A	T	91.77	.	AC=1;AF=0.500;AN=2;BaseQRankSum=0.881;ClippingRankSum=0.000;DP=40;ExcessHet=3.0103;FS=11.621;MLEAC=1;MLEAF=0.500;MQ=35.39;MQRankSum=-2.077;QD=2.62;ReadPosRankSum=-0.330;SOR=3.368	GT:AD:DP:GQ:PL	0/1:30,5:35:99:120,0,1237
3L	26300685	.	T	G	103.77	.	AC=1;AF=0.500;AN=2;BaseQRankSum=1.577;ClippingRankSum=0.000;DP=35;ExcessHet=3.0103;FS=4.343;MLEAC=1;MLEAF=0.500;MQ=36.04;MQRankSum=-0.524;QD=3.35;ReadPosRankSum=-1.345;SOR=1.739	GT:AD:DP:GQ:PL	0/1:26,5:31:99:132,0,1062
3L	26300691	.	C	G	103.77	.	AC=1;AF=0.500;AN=2;BaseQRankSum=1.106;ClippingRankSum=0.000;DP=34;ExcessHet=3.0103;FS=4.499;MLEAC=1;MLEAF=0.500;MQ=36.02;MQRankSum=-0.512;QD=3.46;ReadPosRankSum=-1.588;SOR=1.855	GT:AD:DP:GQ:PL	0/1:25,5:30:99:132,0,1062
3L	26300718	.	C	CCT	223.73	.	AC=1;AF=0.500;AN=2;BaseQRankSum=-0.499;ClippingRankSum=0.000;DP=36;ExcessHet=3.0103;FS=0.000;MLEAC=1;MLEAF=0.500;MQ=35.88;MQRankSum=-0.279;QD=6.99;ReadPosRankSum=-1.461;SOR=0.693	GT:AD:DP:GQ:PL	0/1:25,7:32:99:261,0,1009
3L	26300719	.	A	C	232.77	.	AC=1;AF=0.500;AN=2;BaseQRankSum=-1.424;ClippingRankSum=0.000;DP=37;ExcessHet=3.0103;FS=0.000;MLEAC=1;MLEAF=0.500;MQ=35.56;MQRankSum=-0.749;QD=7.05;ReadPosRankSum=-1.893;SOR=0.495	GT:AD:DP:GQ:PL	0/1:25,8:33:99:261,0,1009
3L	26300732	.	G	C	89.77	.	AC=1;AF=0.500;AN=2;BaseQRankSum=-1.774;ClippingRankSum=0.000;DP=36;ExcessHet=3.0103;FS=0.000;MLEAC=1;MLEAF=0.500;MQ=35.74;MQRankSum=-0.730;QD=2.81;ReadPosRankSum=-0.859;SOR=0.551	GT:AD:DP:GQ:PL	0/1:24,8:32:99:118,0,581
3L	26300744	.	T	C	93.77	.	AC=1;AF=0.500;AN=2;BaseQRankSum=-0.388;ClippingRankSum=0.000;DP=36;ExcessHet=3.0103;FS=3.732;MLEAC=1;MLEAF=0.500;MQ=35.71;MQRankSum=-0.730;QD=2.93;ReadPosRankSum=-0.414;SOR=1.025	GT:AD:DP:GQ:PL	0/1:24,8:32:99:122,0,568
3L	26301232	.	T	C	746.77	.	AC=2;AF=1.00;AN=2;DP=28;ExcessHet=3.0103;FS=0.000;MLEAC=2;MLEAF=1.00;MQ=33.50;QD=26.67;SOR=0.997	GT:AD:DP:GQ:PL	1/1:0,28:28:84:775,84,0
3L	26301736	.	C	A	214.77	.	AC=1;AF=0.500;AN=2;BaseQRankSum=0.339;ClippingRankSum=0.000;DP=12;ExcessHet=3.0103;FS=0.000;MLEAC=1;MLEAF=0.500;MQ=35.94;MQRankSum=-1.658;QD=17.90;ReadPosRankSum=-0.707;SOR=0.693	GT:AD:DP:GQ:PL	0/1:2,10:12:54:243,0,54
3L	26302132	.	GGAGT	G	367.74	.	AC=2;AF=1.00;AN=2;DP=9;ExcessHet=3.0103;FS=0.000;MLEAC=2;MLEAF=1.00;MQ=30.26;QD=26.93;SOR=0.892	GT:AD:DP:GQ:PL	1/1:0,9:9:27:405,27,0
3L	26305365	.	A	T	32.74	.	AC=2;AF=1.00;AN=2;DP=2;ExcessHet=3.0103;FS=0.000;MLEAC=2;MLEAF=1.00;MQ=36.00;QD=16.37;SOR=2.303	GT:AD:DP:GQ:PL	1/1:0,2:2:6:60,6,0
3L	26309329	.	C	CTATACTATACTATATACAAACTATACTA	109.73	.	AC=1;AF=0.500;AN=2;BaseQRankSum=1.732;ClippingRankSum=0.000;DP=9;ExcessHet=3.0103;FS=3.802;MLEAC=1;MLEAF=0.500;MQ=37.93;MQRankSum=0.765;QD=12.19;ReadPosRankSum=-0.282;SOR=0.078	GT:AD:DP:GQ:PL	0/1:7,2:9:99:147,0,282
3L	26309381	.	G	T	37.77	.	AC=1;AF=0.500;AN=2;BaseQRankSum=-0.385;ClippingRankSum=0.000;DP=6;ExcessHet=3.0103;FS=10.000;MLEAC=1;MLEAF=0.500;MQ=40.99;MQRankSum=1.960;QD=6.29;ReadPosRankSum=0.126;SOR=2.776	GT:AD:DP:GQ:PL	0/1:3,3:6:66:66,0,69
3L	26312658	.	C	A	175.77	.	AC=1;AF=0.500;AN=2;BaseQRankSum=3.247;ClippingRankSum=0.000;DP=17;ExcessHet=3.0103;FS=38.085;MLEAC=1;MLEAF=0.500;MQ=35.37;MQRankSum=3.211;QD=10.99;ReadPosRankSum=-3.680;SOR=4.395	GT:AD:DP:GQ:PL	0/1:8,8:16:99:204,0,180
3L	26312727	.	T	C	679.77	.	AC=1;AF=0.500;AN=2;BaseQRankSum=-4.324;ClippingRankSum=0.000;DP=40;ExcessHet=3.0103;FS=83.262;MLEAC=1;MLEAF=0.500;MQ=35.81;MQRankSum=2.472;QD=17.43;ReadPosRankSum=1.201;SOR=6.868	GT:AD:DP:GQ:PL	0/1:9,30:39:99:708,0,145
3L	26312782	.	G	A	707.74	.	AC=1;AF=0.500;AN=2;BaseQRankSum=-0.228;ClippingRankSum=0.000;DP=36;ExcessHet=3.0103;FS=32.138;MLEAC=1;MLEAF=0.500;MQ=36.97;MQRankSum=0.559;QD=20.22;ReadPosRankSum=2.768;SOR=6.932	GT:AD:DP:GQ:PL	0/1:4,31:35:6:735,0,6
3L	26313119	.	T	G	1043.77	.	AC=1;AF=0.500;AN=2;BaseQRankSum=-1.015;ClippingRankSum=0.000;DP=52;ExcessHet=3.0103;FS=11.505;MLEAC=1;MLEAF=0.500;MQ=36.89;MQRankSum=2.598;QD=20.07;ReadPosRankSum=1.320;SOR=0.700	GT:AD:DP:GQ:PL	0/1:9,43:52:99:1072,0,107
3L	26313145	.	T	TTCGTC	1827.73	.	AC=1;AF=0.500;AN=2;BaseQRankSum=-1.851;ClippingRankSum=0.000;DP=53;ExcessHet=3.0103;FS=1.519;MLEAC=1;MLEAF=0.500;MQ=37.33;MQRankSum=0.744;QD=34.49;ReadPosRankSum=0.771;SOR=1.154	GT:AD:DP:GQ:PL	0/1:8,45:53:99:1865,0,200
3L	26313147	.	A	AATAGTTTTTGTAACCTGTCTTTTTCTG	1869.73	.	AC=1;AF=0.500;AN=2;BaseQRankSum=-2.280;ClippingRankSum=0.000;DP=53;ExcessHet=3.0103;FS=1.519;MLEAC=1;MLEAF=0.500;MQ=37.33;MQRankSum=0.744;QD=30.39;ReadPosRankSum=0.647;SOR=1.154	GT:AD:DP:GQ:PL	0/1:8,45:53:99:1907,0,197
3L	26313176	.	G	A	854.77	.	AC=1;AF=0.500;AN=2;BaseQRankSum=0.876;ClippingRankSum=0.000;DP=40;ExcessHet=3.0103;FS=5.550;MLEAC=1;MLEAF=0.500;MQ=35.71;MQRankSum=0.039;QD=21.37;ReadPosRankSum=-1.650;SOR=2.303	GT:AD:DP:GQ:PL	0/1:6,34:40:99:883,0,134
3L	26313260	.	C	T	52.77	.	AC=1;AF=0.500;AN=2;BaseQRankSum=0.890;ClippingRankSum=0.000;DP=19;ExcessHet=3.0103;FS=9.745;MLEAC=1;MLEAF=0.500;MQ=34.74;MQRankSum=0.474;QD=2.78;ReadPosRankSum=1.297;SOR=3.611	GT:AD:DP:GQ:PL	0/1:14,5:19:81:81,0,321
3L	26313341	.	A	ATGACATATTCTTAGTACTTCCTTATCAAAGTTGTGATTTAAT	47.73	.	AC=1;AF=0.500;AN=2;BaseQRankSum=-0.211;ClippingRankSum=0.000;DP=36;ExcessHet=3.0103;FS=2.694;MLEAC=1;MLEAF=0.500;MQ=32.44;MQRankSum=2.937;QD=1.33;ReadPosRankSum=-0.058;SOR=1.678	GT:AD:DP:GQ:PL	0/1:33,3:36:85:85,0,1358
3L	26313450	.	C	T	595.77	.	AC=1;AF=0.500;AN=2;BaseQRankSum=0.510;ClippingRankSum=0.000;DP=49;ExcessHet=3.0103;FS=67.876;MLEAC=1;MLEAF=0.500;MQ=36.37;MQRankSum=4.433;QD=12.68;ReadPosRankSum=2.779;SOR=5.781	GT:AD:DP:GQ:PL	0/1:30,17:47:99:624,0,1484
3L	26313456	.	G	A	598.77	.	AC=1;AF=0.500;AN=2;BaseQRankSum=-0.447;ClippingRankSum=0.000;DP=48;ExcessHet=3.0103;FS=60.399;MLEAC=1;MLEAF=0.500;MQ=36.47;MQRankSum=4.377;QD=13.02;ReadPosRankSum=2.625;SOR=5.781	GT:AD:DP:GQ:PL	0/1:29,17:46:99:627,0,1461
3L	26315669	.	C	T	1030.77	.	AC=2;AF=1.00;AN=2;BaseQRankSum=0.140;ClippingRankSum=0.000;DP=39;ExcessHet=3.0103;FS=3.606;MLEAC=2;MLEAF=1.00;MQ=39.07;MQRankSum=-0.790;QD=26.43;ReadPosRankSum=-0.398;SOR=0.733	GT:AD:DP:GQ:PL	1/1:1,38:39:88:1059,88,0
3L	26316704	.	C	T	1103.77	.	AC=2;AF=1.00;AN=2;DP=42;ExcessHet=3.0103;FS=0.000;MLEAC=2;MLEAF=1.00;MQ=28.64;QD=26.28;SOR=1.127	GT:AD:DP:GQ:PL	1/1:0,42:42:99:1132,126,0
3L	26318280	.	T	A	190.77	.	AC=1;AF=0.500;AN=2;BaseQRankSum=1.794;ClippingRankSum=0.000;DP=12;ExcessHet=3.0103;FS=0.000;MLEAC=1;MLEAF=0.500;MQ=26.27;MQRankSum=-3.151;QD=15.90;SOR=2.670	GT:AD:DP:GQ:PL	0/1:2,10:12:46:219,0,46
3L	26326094	.	T	C	581.77	.	AC=2;AF=1.00;AN=2;DP=14;ExcessHet=3.0103;FS=0.000;MLEAC=2;MLEAF=1.00;MQ=35.40;QD=34.80;SOR=2.985	GT:AD:DP:GQ:PL	1/1:0,14:14:42:610,42,0
3L	26326101	.	T	A	548.77	.	AC=2;AF=1.00;AN=2;DP=13;ExcessHet=3.0103;FS=0.000;MLEAC=2;MLEAF=1.00;MQ=34.65;QD=27.23;SOR=2.833	GT:AD:DP:GQ:PL	1/1:0,13:13:39:577,39,0
3L	26326115	.	G	A	245.77	.	AC=2;AF=1.00;AN=2;DP=11;ExcessHet=3.0103;FS=0.000;MLEAC=2;MLEAF=1.00;MQ=34.68;QD=22.34;SOR=2.494	GT:AD:DP:GQ:PL	1/1:0,11:11:32:274,32,0
3L	26326132	.	T	A	327.78	.	AC=2;AF=1.00;AN=2;DP=9;ExcessHet=3.0103;FS=0.000;MLEAC=2;MLEAF=1.00;MQ=34.73;QD=28.71;SOR=2.093	GT:AD:DP:GQ:PL	1/1:0,9:9:27:356,27,0
3L	26326141	.	G	C	299.78	.	AC=2;AF=1.00;AN=2;DP=6;ExcessHet=3.0103;FS=0.000;MLEAC=2;MLEAF=1.00;MQ=32.55;QD=29.17;SOR=1.329	GT:AD:DP:GQ:PL	1/1:0,6:6:24:328,24,0
3L	26326145	.	G	A	241.84	.	AC=2;AF=1.00;AN=2;DP=6;ExcessHet=3.0103;FS=0.000;MLEAC=2;MLEAF=1.00;MQ=32.55;QD=32.12;SOR=1.329	GT:AD:DP:GQ:PL	1/1:0,6:6:18:270,18,0
3L	26326164	.	T	C	231.84	.	AC=2;AF=1.00;AN=2;DP=6;ExcessHet=3.0103;FS=0.000;MLEAC=2;MLEAF=1.00;MQ=32.55;QD=27.22;SOR=1.329	GT:AD:DP:GQ:PL	1/1:0,6:6:18:260,18,0
3L	26326170	.	A	G	196.90	.	AC=2;AF=1.00;AN=2;DP=5;ExcessHet=3.0103;FS=0.000;MLEAC=2;MLEAF=1.00;MQ=31.59;QD=30.33;SOR=1.022	GT:AD:DP:GQ:PL	1/1:0,5:5:15:225,15,0
3L	26326171	.	C	G	196.90	.	AC=2;AF=1.00;AN=2;DP=5;ExcessHet=3.0103;FS=0.000;MLEAC=2;MLEAF=1.00;MQ=31.59;QD=32.72;SOR=1.022	GT:AD:DP:GQ:PL	1/1:0,5:5:15:225,15,0
3L	26326207	.	G	GCTGAATTAGCTGTAAGTGGGATTTA	211.80	.	AC=2;AF=1.00;AN=2;DP=3;ExcessHet=3.0103;FS=0.000;MLEAC=2;MLEAF=1.00;MQ=28.49;QD=27.12;SOR=0.693	GT:AD:DP:GQ:PL	1/1:0,2:2:18:249,18,0
3L	26326214	.	G	T	228.80	.	AC=2;AF=1.00;AN=2;DP=7;ExcessHet=3.0103;FS=0.000;MLEAC=2;MLEAF=1.00;MQ=31.18;QD=32.69;SOR=4.174	GT:AD:DP:GQ:PL	1/1:0,7:7:21:257,21,0
3L	26326226	.	T	G	156.80	.	AC=2;AF=1.00;AN=2;DP=7;ExcessHet=3.0103;FS=0.000;MLEAC=2;MLEAF=1.00;MQ=31.18;QD=22.40;SOR=4.174	GT:AD:DP:GQ:PL	1/1:0,7:7:21:185,21,0
3L	26326564	.	A	AG	697.50	.	AC=2;AF=1.00;AN=2;BaseQRankSum=-1.466;ClippingRankSum=0.000;DP=31;ExcessHet=3.0103;FS=11.522;MLEAC=2;MLEAF=1.00;MQ=37.26;MQRankSum=-0.708;QD=23.25;ReadPosRankSum=2.422;SOR=1.008	GT:AD:DP:GQ:PL	1/1:3,27:30:3:733,3,0
3L	26326577	.	G	T	55.77	.	AC=1;AF=0.500;AN=2;BaseQRankSum=-2.006;ClippingRankSum=0.000;DP=33;ExcessHet=3.0103;FS=15.554;MLEAC=1;MLEAF=0.500;MQ=36.42;MQRankSum=0.232;QD=1.74;ReadPosRankSum=-1.340;SOR=3.232	GT:AD:DP:GQ:PL	0/1:28,4:32:84:84,0,1117
3L	26326587	.	T	A	103.77	.	AC=1;AF=0.500;AN=2;BaseQRankSum=-2.803;ClippingRankSum=0.000;DP=32;ExcessHet=3.0103;FS=17.527;MLEAC=1;MLEAF=0.500;MQ=36.28;MQRankSum=-0.354;QD=3.35;ReadPosRankSum=-1.639;SOR=3.595	GT:AD:DP:GQ:PL	0/1:26,5:31:99:132,0,1077
3L	26326592	.	A	AT	119.73	.	AC=1;AF=0.500;AN=2;BaseQRankSum=0.333;ClippingRankSum=0.000;DP=33;ExcessHet=3.0103;FS=17.171;MLEAC=1;MLEAF=0.500;MQ=35.96;MQRankSum=-0.367;QD=3.74;ReadPosRankSum=-1.643;SOR=3.903	GT:AD:DP:GQ:PL	0/1:26,6:32:99:157,0,1061
3L	26326685	.	C	T	336.77	.	AC=1;AF=0.500;AN=2;BaseQRankSum=0.560;ClippingRankSum=0.000;DP=45;ExcessHet=3.0103;FS=31.725;MLEAC=1;MLEAF=0.500;MQ=34.93;MQRankSum=-1.872;QD=7.48;ReadPosRankSum=-0.223;SOR=3.481	GT:AD:DP:GQ:PL	0/1:27,18:45:99:365,0,611
3L	26326723	.	C	G	304.77	.	AC=1;AF=0.500;AN=2;BaseQRankSum=1.133;ClippingRankSum=0.000;DP=38;ExcessHet=3.0103;FS=16.026;MLEAC=1;MLEAF=0.500;MQ=34.46;MQRankSum=-1.325;QD=8.02;ReadPosRankSum=0.148;SOR=1.963	GT:AD:DP:GQ:PL	0/1:22,16:38:99:333,0,505
3L	26326773	.	TA	T	215.73	.	AC=1;AF=0.500;AN=2;BaseQRankSum=1.557;ClippingRankSum=0.000;DP=32;ExcessHet=3.0103;FS=1.664;MLEAC=1;MLEAF=0.500;MQ=33.69;MQRankSum=1.398;QD=7.19;ReadPosRankSum=-0.477;SOR=1.421	GT:AD:DP:GQ:PL	0/1:15,15:30:99:253,0,270
3L	26327201	.	A	T	298.77	.	AC=1;AF=0.500;AN=2;BaseQRankSum=-2.411;ClippingRankSum=0.000;DP=90;ExcessHet=3.0103;FS=32.430;MLEAC=1;MLEAF=0.500;MQ=34.86;MQRankSum=-2.041;QD=3.32;ReadPosRankSum=-0.796;SOR=5.216	GT:AD:DP:GQ:PL	0/1:76,14:90:99:327,0,3992
3L	26327202	.	T	C	298.77	.	AC=1;AF=0.500;AN=2;BaseQRankSum=-1.743;ClippingRankSum=0.000;DP=90;ExcessHet=3.0103;FS=32.430;MLEAC=1;MLEAF=0.500;MQ=34.99;MQRankSum=-2.075;QD=3.32;ReadPosRankSum=-0.757;SOR=5.216	GT:AD:DP:GQ:PL	0/1:76,14:90:99:327,0,3992
3L	26327388	.	A	T	814.77	.	AC=1;AF=0.500;AN=2;BaseQRankSum=-2.862;ClippingRankSum=0.000;DP=131;ExcessHet=3.0103;FS=1.562;MLEAC=1;MLEAF=0.500;MQ=34.94;MQRankSum=-3.970;QD=6.32;ReadPosRankSum=-0.083;SOR=0.894	GT:AD:DP:GQ:PL	0/1:84,45:129:99:843,0,2009
3L	26327921	.	C	T	254.77	.	AC=1;AF=0.500;AN=2;BaseQRankSum=-2.781;ClippingRankSum=0.000;DP=55;ExcessHet=3.0103;FS=4.459;MLEAC=1;MLEAF=0.500;MQ=30.95;MQRankSum=-3.142;QD=4.72;ReadPosRankSum=-1.110;SOR=1.282	GT:AD:DP:GQ:PL	0/1:40,14:54:99:283,0,943
3L	26329390	.	TA	T	1357.73	.	AC=2;AF=1.00;AN=2;DP=29;ExcessHet=3.0103;FS=0.000;MLEAC=2;MLEAF=1.00;MQ=32.47;QD=28.75;SOR=2.546	GT:AD:DP:GQ:PL	1/1:0,29:29:93:1395,93,0
3L	26329392	.	T	TCA	1357.73	.	AC=2;AF=1.00;AN=2;DP=29;ExcessHet=3.0103;FS=0.000;MLEAC=2;MLEAF=1.00;MQ=32.47;QD=33.44;SOR=2.546	GT:AD:DP:GQ:PL	1/1:0,29:29:93:1395,93,0
3L	26329629	.	T	C	228.77	.	AC=2;AF=1.00;AN=2;DP=10;ExcessHet=3.0103;FS=0.000;MLEAC=2;MLEAF=1.00;MQ=42.27;QD=22.88;SOR=4.804	GT:AD:DP:GQ:PL	1/1:0,10:10:30:257,30,0
3L	26344370	.	G	A	1170.77	.	AC=1;AF=0.500;AN=2;BaseQRankSum=1.653;ClippingRankSum=0.000;DP=108;ExcessHet=3.0103;FS=0.000;MLEAC=1;MLEAF=0.500;MQ=41.04;MQRankSum=0.196;QD=10.84;ReadPosRankSum=0.635;SOR=0.633	GT:AD:DP:GQ:PL	0/1:55,53:108:99:1199,0,1163
3L	26344707	.	T	A	1073.77	.	AC=1;AF=0.500;AN=2;BaseQRankSum=0.000;ClippingRankSum=0.000;DP=100;ExcessHet=3.0103;FS=3.732;MLEAC=1;MLEAF=0.500;MQ=43.56;MQRankSum=-1.676;QD=10.74;ReadPosRankSum=1.376;SOR=0.617	GT:AD:DP:GQ:PL	0/1:51,49:100:99:1102,0,1143
3L	26348768	.	T	G	85.77	.	AC=1;AF=0.500;AN=2;BaseQRankSum=-1.276;ClippingRankSum=0.000;DP=36;ExcessHet=3.0103;FS=6.526;MLEAC=1;MLEAF=0.500;MQ=30.29;MQRankSum=-3.055;QD=2.38;ReadPosRankSum=0.659;SOR=2.147	GT:AD:DP:GQ:PL	0/1:27,9:36:99:114,0,669
3L	26350067	.	C	A	58.77	.	AC=1;AF=0.500;AN=2;BaseQRankSum=0.574;ClippingRankSum=0.000;DP=26;ExcessHet=3.0103;FS=10.296;MLEAC=1;MLEAF=0.500;MQ=37.17;MQRankSum=1.558;QD=3.67;ReadPosRankSum=-2.834;SOR=3.604	GT:AD:DP:GQ:PL	0/1:11,5:16:87:87,0,434
3L	26350072	.	C	A	52.77	.	AC=1;AF=0.500;AN=2;BaseQRankSum=0.959;ClippingRankSum=0.000;DP=24;ExcessHet=3.0103;FS=7.160;MLEAC=1;MLEAF=0.500;MQ=38.44;MQRankSum=2.441;QD=4.06;ReadPosRankSum=-2.465;SOR=2.804	GT:AD:DP:GQ:PL	0/1:10,3:13:81:81,0,436
3L	26350836	.	G	A	1247.77	.	AC=2;AF=1.00;AN=2;DP=44;ExcessHet=3.0103;FS=0.000;MLEAC=2;MLEAF=1.00;MQ=43.19;QD=28.36;SOR=1.364	GT:AD:DP:GQ:PL	1/1:0,44:44:99:1276,132,0
3L	26352195	.	A	G	34.77	.	AC=1;AF=0.500;AN=2;BaseQRankSum=0.000;ClippingRankSum=0.000;DP=9;ExcessHet=3.0103;FS=0.000;MLEAC=1;MLEAF=0.500;MQ=38.09;MQRankSum=0.812;QD=3.86;ReadPosRankSum=-0.431;SOR=0.132	GT:AD:DP:GQ:PL	0/1:7,2:9:63:63,0,313
3L	26352199	.	C	T	37.77	.	AC=1;AF=0.500;AN=2;BaseQRankSum=1.345;ClippingRankSum=0.000;DP=8;ExcessHet=3.0103;FS=0.000;MLEAC=1;MLEAF=0.500;MQ=38.23;MQRankSum=0.854;QD=4.72;ReadPosRankSum=-0.319;SOR=0.169	GT:AD:DP:GQ:PL	0/1:6,2:8:66:66,0,271
3L	26358894	.	G	C	52.77	.	AC=1;AF=0.500;AN=2;BaseQRankSum=-0.431;ClippingRankSum=0.000;DP=3;ExcessHet=3.0103;FS=0.000;MLEAC=1;MLEAF=0.500;MQ=42.10;MQRankSum=-0.431;QD=17.59;ReadPosRankSum=0.967;SOR=1.179	GT:AD:DP:GQ:PL	0/1:1,2:3:36:81,0,36
3L	26358901	.	G	A	52.77	.	AC=1;AF=0.500;AN=2;BaseQRankSum=0.967;ClippingRankSum=0.000;DP=3;ExcessHet=3.0103;FS=0.000;MLEAC=1;MLEAF=0.500;MQ=42.10;MQRankSum=-0.431;QD=17.59;ReadPosRankSum=0.967;SOR=1.179	GT:AD:DP:GQ:PL	0/1:1,2:3:36:81,0,36
3L	26358945	.	C	T	121.90	.	AC=2;AF=1.00;AN=2;DP=5;ExcessHet=3.0103;FS=0.000;MLEAC=2;MLEAF=1.00;MQ=42.87;QD=24.38;SOR=3.611	GT:AD:DP:GQ:PL	1/1:0,5:5:15:150,15,0
3L	26358969	.	T	G	134.84	.	AC=2;AF=1.00;AN=2;DP=6;ExcessHet=3.0103;FS=0.000;MLEAC=2;MLEAF=1.00;MQ=39.75;QD=22.47;SOR=3.912	GT:AD:DP:GQ:PL	1/1:0,6:6:18:163,18,0
3L	26358984	.	T	A	121.56	.	AC=1;AF=0.500;AN=2;BaseQRankSum=0.366;ClippingRankSum=0.000;DP=7;ExcessHet=3.0103;FS=0.000;MLEAC=1;MLEAF=0.500;MQ=40.39;MQRankSum=0.792;QD=17.37;ReadPosRankSum=0.366;SOR=2.584	GT:AD:DP:GQ:PL	0/1:1,6:7:7:149,0,7
3L	26358996	.	C	A	201.78	.	AC=2;AF=1.00;AN=2;DP=8;ExcessHet=3.0103;FS=0.000;MLEAC=2;MLEAF=1.00;MQ=40.85;QD=25.22;SOR=4.407	GT:AD:DP:GQ:PL	1/1:0,8:8:24:230,24,0
3L	26359018	.	G	C	316.77	.	AC=2;AF=1.00;AN=2;DP=13;ExcessHet=3.0103;FS=0.000;MLEAC=2;MLEAF=1.00;MQ=40.88;QD=24.37;SOR=5.283	GT:AD:DP:GQ:PL	1/1:0,13:13:38:345,38,0
3L	26359093	.	A	T	721.77	.	AC=2;AF=1.00;AN=2;DP=16;ExcessHet=3.0103;FS=0.000;MLEAC=2;MLEAF=1.00;MQ=39.39;QD=27.78;SOR=5.670	GT:AD:DP:GQ:PL	1/1:0,16:16:51:750,51,0
3L	26359096	.	G	A	765.77	.	AC=2;AF=1.00;AN=2;DP=17;ExcessHet=3.0103;FS=0.000;MLEAC=2;MLEAF=1.00;MQ=39.25;QD=27.47;SOR=5.784	GT:AD:DP:GQ:PL	1/1:0,17:17:54:794,54,0
3L	26359103	.	A	T	765.77	.	AC=2;AF=1.00;AN=2;DP=18;ExcessHet=3.0103;FS=0.000;MLEAC=2;MLEAF=1.00;MQ=38.60;QD=32.49;SOR=5.892	GT:AD:DP:GQ:PL	1/1:0,18:18:54:794,54,0
3L	26359145	.	G	A	660.77	.	AC=2;AF=1.00;AN=2;DP=25;ExcessHet=3.0103;FS=0.000;MLEAC=2;MLEAF=1.00;MQ=38.21;QD=26.43;SOR=6.518	GT:AD:DP:GQ:PL	1/1:0,25:25:75:689,75,0
3L	26359546	.	G	A	450.77	.	AC=2;AF=1.00;AN=2;DP=11;ExcessHet=3.0103;FS=0.000;MLEAC=2;MLEAF=1.00;MQ=37.54;QD=30.57;SOR=3.442	GT:AD:DP:GQ:PL	1/1:0,11:11:33:479,33,0
3L	26359550	.	A	C	450.77	.	AC=2;AF=1.00;AN=2;DP=10;ExcessHet=3.0103;FS=0.000;MLEAC=2;MLEAF=1.00;MQ=36.83;QD=33.47;SOR=3.258	GT:AD:DP:GQ:PL	1/1:0,10:10:33:479,33,0
3L	26361303	.	C	CATACTTTTTCGCCTACTTT	130.73	.	AC=1;AF=0.500;AN=2;BaseQRankSum=0.869;ClippingRankSum=0.000;DP=21;ExcessHet=3.0103;FS=0.000;MLEAC=1;MLEAF=0.500;MQ=34.88;MQRankSum=1.772;QD=6.88;ReadPosRankSum=-1.622;SOR=0.730	GT:AD:DP:GQ:PL	0/1:14,5:19:99:168,0,958
3L	26361505	.	T	C	37.77	.	AC=1;AF=0.500;AN=2;BaseQRankSum=-1.611;ClippingRankSum=0.000;DP=8;ExcessHet=3.0103;FS=0.000;MLEAC=1;MLEAF=0.500;MQ=39.09;MQRankSum=0.921;QD=4.72;ReadPosRankSum=0.135;SOR=0.693	GT:AD:DP:GQ:PL	0/1:6,2:8:66:66,0,246
3L	26361510	.	C	A	37.77	.	AC=1;AF=0.500;AN=2;BaseQRankSum=0.921;ClippingRankSum=0.000;DP=8;ExcessHet=3.0103;FS=0.000;MLEAC=1;MLEAF=0.500;MQ=39.09;MQRankSum=0.921;QD=4.72;ReadPosRankSum=0.135;SOR=0.693	GT:AD:DP:GQ:PL	0/1:6,2:8:66:66,0,246
3L	26367975	.	C	G	178.77	.	AC=1;AF=0.500;AN=2;BaseQRankSum=0.000;ClippingRankSum=0.000;DP=10;ExcessHet=3.0103;FS=0.000;MLEAC=1;MLEAF=0.500;MQ=44.00;MQRankSum=0.000;QD=29.79;ReadPosRankSum=0.000;SOR=2.303	GT:AD:DP:GQ:PL	0/1:1,5:6:39:207,0,39
3L	26367990	.	G	C	178.77	.	AC=1;AF=0.500;AN=2;BaseQRankSum=-0.210;ClippingRankSum=0.000;DP=10;ExcessHet=3.0103;FS=0.000;MLEAC=1;MLEAF=0.500;MQ=44.00;MQRankSum=0.000;QD=29.79;ReadPosRankSum=-0.210;SOR=2.303	GT:AD:DP:GQ:PL	0/1:1,5:6:39:207,0,39
3L	26374051	.	A	AT	832.73	.	AC=2;AF=1.00;AN=2;DP=38;ExcessHet=3.0103;FS=0.000;MLEAC=2;MLEAF=1.00;MQ=42.14;QD=22.51;SOR=1.121	GT:AD:DP:GQ:PL	1/1:0,37:37:99:870,111,0
3L	26381316	.	AT	A	320.73	.	AC=2;AF=1.00;AN=2;DP=20;ExcessHet=3.0103;FS=0.000;MLEAC=2;MLEAF=1.00;MQ=27.88;QD=17.82;SOR=1.179	GT:AD:DP:GQ:PL	1/1:0,18:18:53:358,53,0
3L	26381578	.	C	A	100.90	.	AC=2;AF=1.00;AN=2;DP=5;ExcessHet=3.0103;FS=0.000;MLEAC=2;MLEAF=1.00;MQ=21.86;QD=20.18;SOR=3.611	GT:AD:DP:GQ:PL	1/1:0,5:5:15:129,15,0
3L	26401147	.	A	C	175.77	.	AC=1;AF=0.500;AN=2;BaseQRankSum=-0.757;ClippingRankSum=0.000;DP=31;ExcessHet=3.0103;FS=2.963;MLEAC=1;MLEAF=0.500;MQ=38.14;MQRankSum=-0.299;QD=12.55;ReadPosRankSum=-1.082;SOR=0.148	GT:AD:DP:GQ:PL	0/1:4,10:14:70:204,0,70
3L	26401207	.	A	C	181.77	.	AC=1;AF=0.500;AN=2;BaseQRankSum=-0.325;ClippingRankSum=0.000;DP=17;ExcessHet=3.0103;FS=0.000;MLEAC=1;MLEAF=0.500;MQ=36.83;MQRankSum=0.705;QD=13.98;ReadPosRankSum=-1.352;SOR=1.609	GT:AD:DP:GQ:PL	0/1:4,9:13:74:210,0,74
3L	26401317	.	G	C	369.77	.	AC=1;AF=0.500;AN=2;BaseQRankSum=-1.176;ClippingRankSum=0.000;DP=12;ExcessHet=3.0103;FS=0.000;MLEAC=1;MLEAF=0.500;MQ=33.70;MQRankSum=-1.474;QD=33.62;ReadPosRankSum=-0.402;SOR=3.442	GT:AD:DP:GQ:PL	0/1:1,10:11:54:398,0,54
3L	26401328	.	A	G	346.77	.	AC=1;AF=0.500;AN=2;BaseQRankSum=-1.645;ClippingRankSum=0.000;DP=11;ExcessHet=3.0103;FS=0.000;MLEAC=1;MLEAF=0.500;MQ=34.62;MQRankSum=-1.645;QD=34.68;ReadPosRankSum=-0.524;SOR=3.258	GT:AD:DP:GQ:PL	0/1:1,9:10:57:375,0,57
3L	26401333	.	A	G	346.77	.	AC=1;AF=0.500;AN=2;BaseQRankSum=1.645;ClippingRankSum=0.000;DP=11;ExcessHet=3.0103;FS=0.000;MLEAC=1;MLEAF=0.500;MQ=34.62;MQRankSum=-1.645;QD=34.68;ReadPosRankSum=-0.524;SOR=3.258	GT:AD:DP:GQ:PL	0/1:1,9:10:57:375,0,57
3L	26401378	.	T	A	220.77	.	AC=1;AF=0.500;AN=2;BaseQRankSum=1.465;ClippingRankSum=0.000;DP=8;ExcessHet=3.0103;FS=0.000;MLEAC=1;MLEAF=0.500;MQ=35.07;MQRankSum=-1.465;QD=31.54;ReadPosRankSum=1.465;SOR=2.584	GT:AD:DP:GQ:PL	0/1:1,6:7:31:249,0,31
3L	26401379	.	A	T	220.77	.	AC=1;AF=0.500;AN=2;BaseQRankSum=1.465;ClippingRankSum=0.000;DP=8;ExcessHet=3.0103;FS=0.000;MLEAC=1;MLEAF=0.500;MQ=35.07;MQRankSum=-1.465;QD=31.54;ReadPosRankSum=1.465;SOR=2.584	GT:AD:DP:GQ:PL	0/1:1,6:7:31:249,0,31
3L	26403678	.	A	T	42.77	.	AC=1;AF=0.500;AN=2;BaseQRankSum=0.842;ClippingRankSum=0.000;DP=6;ExcessHet=3.0103;FS=3.979;MLEAC=1;MLEAF=0.500;MQ=37.74;MQRankSum=-1.036;QD=8.55;ReadPosRankSum=-0.253;SOR=2.833	GT:AD:DP:GQ:PL	0/1:2,3:5:39:71,0,39
3L	26416965	.	A	T	95.03	.	AC=1;AF=0.500;AN=2;BaseQRankSum=-0.967;ClippingRankSum=0.000;DP=6;ExcessHet=3.0103;FS=4.771;MLEAC=1;MLEAF=0.500;MQ=38.32;MQRankSum=-0.431;QD=15.84;ReadPosRankSum=1.383;SOR=1.872	GT:AD:DP:GQ:PL	0/1:1,5:6:12:123,0,12
3L	26417154	.	GTA	G	114.80	.	AC=2;AF=1.00;AN=2;DP=10;ExcessHet=3.0103;FS=0.000;MLEAC=2;MLEAF=1.00;MQ=25.55;QD=19.13;SOR=1.329	GT:AD:DP:GQ:PL	1/1:0,6:6:18:152,18,0
3L	26463227	.	T	A	64.77	.	AC=1;AF=0.500;AN=2;BaseQRankSum=0.000;ClippingRankSum=0.000;DP=6;ExcessHet=3.0103;FS=4.771;MLEAC=1;MLEAF=0.500;MQ=44.00;MQRankSum=0.000;QD=10.79;ReadPosRankSum=0.000;SOR=3.258	GT:AD:DP:GQ:PL	0/1:2,4:6:37:93,0,37
3L	26464192	.	T	G	54.28	.	AC=2;AF=1.00;AN=2;DP=3;ExcessHet=3.0103;FS=0.000;MLEAC=2;MLEAF=1.00;MQ=44.00;QD=18.09;SOR=1.179	GT:AD:DP:GQ:PL	1/1:0,3:3:9:82,9,0
3L	26465472	.	C	T	39.77	.	AC=1;AF=0.500;AN=2;BaseQRankSum=0.000;ClippingRankSum=0.000;DP=6;ExcessHet=3.0103;FS=10.000;MLEAC=1;MLEAF=0.500;MQ=41.77;MQRankSum=-1.960;QD=6.63;ReadPosRankSum=1.282;SOR=2.776	GT:AD:DP:GQ:PL	0/1:3,3:6:68:68,0,68
3L	26465494	.	G	A	44.77	.	AC=1;AF=0.500;AN=2;BaseQRankSum=1.036;ClippingRankSum=0.000;DP=5;ExcessHet=3.0103;FS=10.000;MLEAC=1;MLEAF=0.500;MQ=41.30;MQRankSum=-1.645;QD=8.95;ReadPosRankSum=0.000;SOR=2.780	GT:AD:DP:GQ:PL	0/1:2,3:5:42:73,0,42
3L	26465654	.	T	C	51.77	.	AC=1;AF=0.500;AN=2;BaseQRankSum=3.195;ClippingRankSum=0.000;DP=14;ExcessHet=3.0103;FS=0.000;MLEAC=1;MLEAF=0.500;MQ=35.66;MQRankSum=2.989;QD=3.98;ReadPosRankSum=-0.924;SOR=0.223	GT:AD:DP:GQ:PL	0/1:9,4:13:80:80,0,154
3L	26465790	.	AT	A	75.87	.	AC=2;AF=1.00;AN=2;DP=8;ExcessHet=3.0103;FS=0.000;MLEAC=2;MLEAF=1.00;MQ=34.57;QD=15.17;SOR=1.981	GT:AD:DP:GQ:PL	1/1:0,5:5:15:113,15,0
3L	26465900	.	A	ACAGAATTTGTTGTTTATGATTTATATTTTGGTTTTAATTTAATAAG	67.73	.	AC=1;AF=0.500;AN=2;BaseQRankSum=-0.451;ClippingRankSum=0.000;DP=27;ExcessHet=3.0103;FS=10.073;MLEAC=1;MLEAF=0.500;MQ=35.42;MQRankSum=1.601;QD=2.82;ReadPosRankSum=-2.526;SOR=3.246	GT:AD:DP:GQ:PL	0/1:20,4:24:99:105,0,7407
3L	26466217	.	A	C	443.77	.	AC=2;AF=1.00;AN=2;BaseQRankSum=1.799;ClippingRankSum=0.000;DP=19;ExcessHet=3.0103;FS=8.016;MLEAC=2;MLEAF=1.00;MQ=33.44;MQRankSum=0.284;QD=23.36;ReadPosRankSum=2.002;SOR=3.477	GT:AD:DP:GQ:PL	1/1:1,18:19:47:472,47,0
3L	26466470	.	A	G	67.77	.	AC=1;AF=0.500;AN=2;BaseQRankSum=-0.358;ClippingRankSum=0.000;DP=13;ExcessHet=3.0103;FS=2.920;MLEAC=1;MLEAF=0.500;MQ=36.18;MQRankSum=-1.194;QD=5.21;ReadPosRankSum=-1.643;SOR=0.916	GT:AD:DP:GQ:PL	0/1:10,3:13:96:96,0,512
3L	26466474	.	T	G	67.77	.	AC=1;AF=0.500;AN=2;BaseQRankSum=-0.345;ClippingRankSum=0.000;DP=13;ExcessHet=3.0103;FS=2.920;MLEAC=1;MLEAF=0.500;MQ=36.18;MQRankSum=-1.194;QD=5.21;ReadPosRankSum=-1.643;SOR=0.916	GT:AD:DP:GQ:PL	0/1:10,3:13:96:96,0,512
3L	26467082	.	G	A	257.77	.	AC=2;AF=1.00;AN=2;DP=11;ExcessHet=3.0103;FS=0.000;MLEAC=2;MLEAF=1.00;MQ=41.00;QD=23.43;SOR=4.977	GT:AD:DP:GQ:PL	1/1:0,11:11:33:286,33,0
3L	26468451	.	C	G	48.28	.	AC=2;AF=1.00;AN=2;DP=4;ExcessHet=3.0103;FS=0.000;MLEAC=2;MLEAF=1.00;MQ=34.47;QD=16.09;SOR=2.833	GT:AD:DP:GQ:PL	1/1:0,3:3:9:76,9,0
3L	26470689	.	C	CAT	466.73	.	AC=2;AF=1.00;AN=2;DP=19;ExcessHet=3.0103;FS=0.000;MLEAC=2;MLEAF=1.00;MQ=36.47;QD=29.17;SOR=2.584	GT:AD:DP:GQ:PL	1/1:0,16:16:48:504,48,0
3L	26477539	.	G	GATA	1021.73	.	AC=2;AF=1.00;AN=2;DP=24;ExcessHet=3.0103;FS=0.000;MLEAC=2;MLEAF=1.00;MQ=36.87;QD=30.07;SOR=4.892	GT:AD:DP:GQ:PL	1/1:0,23:23:72:1059,72,0
3L	26477910	.	C	T	1151.77	.	AC=2;AF=1.00;AN=2;DP=42;ExcessHet=3.0103;FS=0.000;MLEAC=2;MLEAF=1.00;MQ=42.53;QD=27.42;SOR=0.693	GT:AD:DP:GQ:PL	1/1:0,42:42:99:1180,126,0
3L	26480859	.	T	C	89.18	.	AC=1;AF=0.500;AN=2;BaseQRankSum=0.210;ClippingRankSum=0.000;DP=6;ExcessHet=3.0103;FS=7.782;MLEAC=1;MLEAF=0.500;MQ=31.45;MQRankSum=-0.674;QD=14.86;ReadPosRankSum=0.674;SOR=3.590	GT:AD:DP:GQ:PL	0/1:1,5:6:10:117,0,10
3L	26489789	.	A	AT	112.90	.	AC=1;AF=0.500;AN=2;BaseQRankSum=-0.623;ClippingRankSum=0.000;DP=11;ExcessHet=3.0103;FS=0.000;MLEAC=1;MLEAF=0.500;MQ=30.53;MQRankSum=-2.287;QD=11.29;ReadPosRankSum=0.967;SOR=2.303	GT:AD:DP:GQ:PL	0/1:2,8:10:14:150,0,14
3L	26490020	.	A	G	36.77	.	AC=1;AF=0.500;AN=2;BaseQRankSum=0.652;ClippingRankSum=0.000;DP=7;ExcessHet=3.0103;FS=3.680;MLEAC=1;MLEAF=0.500;MQ=38.47;MQRankSum=0.000;QD=5.25;ReadPosRankSum=1.006;SOR=2.833	GT:AD:DP:GQ:PL	0/1:4,3:7:65:65,0,92
3L	26494384	.	TA	T	133.74	.	AC=2;AF=1.00;AN=2;DP=10;ExcessHet=3.0103;FS=0.000;MLEAC=2;MLEAF=1.00;MQ=27.12;QD=14.86;SOR=1.402	GT:AD:DP:GQ:PL	1/1:0,9:9:27:171,27,0
3L	26494664	.	A	G	346.77	.	AC=2;AF=1.00;AN=2;DP=14;ExcessHet=3.0103;FS=0.000;MLEAC=2;MLEAF=1.00;MQ=28.26;QD=24.77;SOR=1.765	GT:AD:DP:GQ:PL	1/1:0,14:14:42:375,42,0
3L	26495592	.	A	AT	60.06	.	AC=1;AF=0.500;AN=2;BaseQRankSum=-1.242;ClippingRankSum=0.000;DP=14;ExcessHet=3.0103;FS=3.332;MLEAC=1;MLEAF=0.500;MQ=30.72;MQRankSum=-0.619;QD=7.51;ReadPosRankSum=-2.100;SOR=2.303	GT:AD:DP:GQ:PL	0/1:2,6:8:11:97,0,11
3L	26497956	.	A	G	121.77	.	AC=1;AF=0.500;AN=2;BaseQRankSum=2.029;ClippingRankSum=0.000;DP=12;ExcessHet=3.0103;FS=12.175;MLEAC=1;MLEAF=0.500;MQ=27.87;MQRankSum=-1.589;QD=11.07;ReadPosRankSum=0.000;SOR=1.396	GT:AD:DP:GQ:PL	0/1:4,7:11:99:150,0,110
3L	26498306	.	G	A	148.77	.	AC=1;AF=0.500;AN=2;BaseQRankSum=0.870;ClippingRankSum=0.000;DP=16;ExcessHet=3.0103;FS=13.570;MLEAC=1;MLEAF=0.500;MQ=31.74;MQRankSum=-1.674;QD=9.92;ReadPosRankSum=1.896;SOR=3.598	GT:AD:DP:GQ:PL	0/1:10,5:15:99:177,0,528
3L	26498323	.	T	A	52.77	.	AC=1;AF=0.500;AN=2;BaseQRankSum=-1.358;ClippingRankSum=0.000;DP=19;ExcessHet=3.0103;FS=6.107;MLEAC=1;MLEAF=0.500;MQ=32.12;MQRankSum=-0.838;QD=2.93;ReadPosRankSum=1.199;SOR=2.613	GT:AD:DP:GQ:PL	0/1:15,3:18:81:81,0,678
3L	26498379	.	G	A	55.77	.	AC=1;AF=0.500;AN=2;BaseQRankSum=1.753;ClippingRankSum=0.000;DP=32;ExcessHet=3.0103;FS=0.000;MLEAC=1;MLEAF=0.500;MQ=35.04;MQRankSum=-0.417;QD=1.80;ReadPosRankSum=-1.499;SOR=0.627	GT:AD:DP:GQ:PL	0/1:27,4:31:84:84,0,1145
3L	26498388	.	A	G	55.77	.	AC=1;AF=0.500;AN=2;BaseQRankSum=-2.346;ClippingRankSum=0.000;DP=33;ExcessHet=3.0103;FS=0.000;MLEAC=1;MLEAF=0.500;MQ=35.62;MQRankSum=-0.636;QD=1.74;ReadPosRankSum=-1.350;SOR=0.460	GT:AD:DP:GQ:PL	0/1:28,4:32:84:84,0,1145
3L	26498390	.	C	T	173.77	.	AC=1;AF=0.500;AN=2;BaseQRankSum=-1.454;ClippingRankSum=0.000;DP=32;ExcessHet=3.0103;FS=4.322;MLEAC=1;MLEAF=0.500;MQ=35.92;MQRankSum=-0.990;QD=5.61;ReadPosRankSum=-2.440;SOR=1.179	GT:AD:DP:GQ:PL	0/1:25,6:31:99:202,0,1021
3L	26498454	.	C	T	55.77	.	AC=1;AF=0.500;AN=2;BaseQRankSum=0.671;ClippingRankSum=0.000;DP=31;ExcessHet=3.0103;FS=5.299;MLEAC=1;MLEAF=0.500;MQ=37.19;MQRankSum=1.134;QD=1.80;ReadPosRankSum=1.297;SOR=2.070	GT:AD:DP:GQ:PL	0/1:27,4:31:84:84,0,1137
3L	26498463	.	G	A	58.77	.	AC=1;AF=0.500;AN=2;BaseQRankSum=1.720;ClippingRankSum=0.000;DP=31;ExcessHet=3.0103;FS=2.599;MLEAC=1;MLEAF=0.500;MQ=37.27;MQRankSum=1.135;QD=1.90;ReadPosRankSum=1.179;SOR=1.802	GT:AD:DP:GQ:PL	0/1:27,4:31:87:87,0,1122
3L	26498469	.	G	A	58.77	.	AC=1;AF=0.500;AN=2;BaseQRankSum=-0.594;ClippingRankSum=0.000;DP=30;ExcessHet=3.0103;FS=2.593;MLEAC=1;MLEAF=0.500;MQ=37.28;MQRankSum=1.114;QD=1.96;ReadPosRankSum=1.007;SOR=1.888	GT:AD:DP:GQ:PL	0/1:26,4:30:87:87,0,1122
3L	26498655	.	G	A	157.77	.	AC=1;AF=0.500;AN=2;BaseQRankSum=-1.296;ClippingRankSum=0.000;DP=37;ExcessHet=3.0103;FS=11.209;MLEAC=1;MLEAF=0.500;MQ=37.18;MQRankSum=3.151;QD=4.26;ReadPosRankSum=1.605;SOR=3.506	GT:AD:DP:GQ:PL	0/1:26,11:37:99:186,0,646
3L	26498695	.	G	A	129.77	.	AC=1;AF=0.500;AN=2;BaseQRankSum=-1.620;ClippingRankSum=0.000;DP=33;ExcessHet=3.0103;FS=2.638;MLEAC=1;MLEAF=0.500;MQ=39.03;MQRankSum=0.949;QD=3.93;ReadPosRankSum=0.000;SOR=1.460	GT:AD:DP:GQ:PL	0/1:24,9:33:99:158,0,594
3L	26501343	.	C	A	291.77	.	AC=2;AF=1.00;AN=2;DP=12;ExcessHet=3.0103;FS=0.000;MLEAC=2;MLEAF=1.00;MQ=25.63;QD=24.31;SOR=1.981	GT:AD:DP:GQ:PL	1/1:0,12:12:36:320,36,0
3L	26501960	.	G	A	74.03	.	AC=2;AF=1.00;AN=2;DP=4;ExcessHet=3.0103;FS=0.000;MLEAC=2;MLEAF=1.00;MQ=39.53;QD=18.51;SOR=3.258	GT:AD:DP:GQ:PL	1/1:0,4:4:12:102,12,0
3L	26503272	.	C	A	291.77	.	AC=2;AF=1.00;AN=2;DP=13;ExcessHet=3.0103;FS=0.000;MLEAC=2;MLEAF=1.00;MQ=38.79;QD=22.44;SOR=5.283	GT:AD:DP:GQ:PL	1/1:0,13:13:38:320,38,0
3L	26503381	.	A	T	81.03	.	AC=2;AF=1.00;AN=2;DP=4;ExcessHet=3.0103;FS=0.000;MLEAC=2;MLEAF=1.00;MQ=34.47;QD=20.26;SOR=3.258	GT:AD:DP:GQ:PL	1/1:0,4:4:12:109,12,0
3L	26505745	.	T	TGCACATGTG	52.70	.	AC=2;AF=1.00;AN=2;DP=3;ExcessHet=3.0103;FS=0.000;MLEAC=2;MLEAF=1.00;MQ=24.79;QD=26.35;SOR=2.303	GT:AD:DP:GQ:PL	1/1:0,2:2:6:89,6,0
3L	26505747	.	G	GC	53.70	.	AC=2;AF=1.00;AN=2;DP=1;ExcessHet=3.0103;FS=0.000;MLEAC=2;MLEAF=1.00;MQ=21.00;QD=32.12;SOR=1.609	GT:AD:DP:GQ:PL	1/1:0,1:1:6:90,6,0
3L	26506583	.	TC	T	55.73	.	AC=1;AF=0.500;AN=2;BaseQRankSum=0.674;ClippingRankSum=0.000;DP=15;ExcessHet=3.0103;FS=6.803;MLEAC=1;MLEAF=0.500;MQ=32.40;MQRankSum=-0.882;QD=3.98;ReadPosRankSum=-0.701;SOR=2.817	GT:AD:DP:GQ:PL	0/1:11,3:14:93:93,0,492
3L	26506593	.	A	T	64.77	.	AC=1;AF=0.500;AN=2;BaseQRankSum=0.166;ClippingRankSum=0.000;DP=14;ExcessHet=3.0103;FS=6.803;MLEAC=1;MLEAF=0.500;MQ=32.86;MQRankSum=-0.882;QD=4.63;ReadPosRankSum=-0.389;SOR=2.817	GT:AD:DP:GQ:PL	0/1:11,3:14:93:93,0,492
3L	26510895	.	T	C	81.77	.	AC=1;AF=0.500;AN=2;BaseQRankSum=0.285;ClippingRankSum=0.000;DP=41;ExcessHet=3.0103;FS=18.402;MLEAC=1;MLEAF=0.500;MQ=38.77;MQRankSum=2.598;QD=1.99;ReadPosRankSum=-1.432;SOR=4.294	GT:AD:DP:GQ:PL	0/1:33,8:41:99:110,0,798
3L	26510936	.	G	A	179.77	.	AC=1;AF=0.500;AN=2;BaseQRankSum=2.223;ClippingRankSum=0.000;DP=40;ExcessHet=3.0103;FS=21.319;MLEAC=1;MLEAF=0.500;MQ=39.61;MQRankSum=2.924;QD=4.49;ReadPosRankSum=-0.091;SOR=4.592	GT:AD:DP:GQ:PL	0/1:29,11:40:99:208,0,680
3L	26511003	.	C	T	301.77	.	AC=1;AF=0.500;AN=2;BaseQRankSum=-0.482;ClippingRankSum=0.000;DP=40;ExcessHet=3.0103;FS=20.268;MLEAC=1;MLEAF=0.500;MQ=39.85;MQRankSum=2.556;QD=7.54;ReadPosRankSum=0.672;SOR=3.237	GT:AD:DP:GQ:PL	0/1:30,10:40:99:330,0,1212
3L	26511004	.	G	T	301.77	.	AC=1;AF=0.500;AN=2;BaseQRankSum=-2.179;ClippingRankSum=0.000;DP=40;ExcessHet=3.0103;FS=20.268;MLEAC=1;MLEAF=0.500;MQ=39.85;MQRankSum=2.556;QD=7.54;ReadPosRankSum=0.750;SOR=3.237	GT:AD:DP:GQ:PL	0/1:30,10:40:99:330,0,1212
3L	26511045	.	A	C	235.77	.	AC=1;AF=0.500;AN=2;BaseQRankSum=-1.994;ClippingRankSum=0.000;DP=47;ExcessHet=3.0103;FS=6.942;MLEAC=1;MLEAF=0.500;MQ=41.22;MQRankSum=2.753;QD=5.13;ReadPosRankSum=-1.470;SOR=1.184	GT:AD:DP:GQ:PL	0/1:32,14:46:99:264,0,794
3L	26511122	.	AG	A	560.73	.	AC=1;AF=0.500;AN=2;BaseQRankSum=0.229;ClippingRankSum=0.000;DP=57;ExcessHet=3.0103;FS=1.022;MLEAC=1;MLEAF=0.500;MQ=43.20;MQRankSum=0.137;QD=10.20;ReadPosRankSum=-0.239;SOR=0.549	GT:AD:DP:GQ:PL	0/1:32,23:55:99:598,0,949
3L	26511181	.	G	A	807.77	.	AC=1;AF=0.500;AN=2;BaseQRankSum=2.656;ClippingRankSum=0.000;DP=52;ExcessHet=3.0103;FS=2.359;MLEAC=1;MLEAF=0.500;MQ=43.71;MQRankSum=-1.612;QD=15.84;ReadPosRankSum=0.913;SOR=0.420	GT:AD:DP:GQ:PL	0/1:29,22:51:99:836,0,1151
3L	26511182	.	ATATATATATTTCTT	A	786.73	.	AC=1;AF=0.500;AN=2;BaseQRankSum=0.359;ClippingRankSum=0.000;DP=56;ExcessHet=3.0103;FS=3.920;MLEAC=1;MLEAF=0.500;MQ=43.73;MQRankSum=-1.722;QD=14.30;ReadPosRankSum=0.904;SOR=0.299	GT:AD:DP:GQ:PL	0/1:33,22:55:99:824,0,1319
3L	26511238	.	G	A	333.77	.	AC=1;AF=0.500;AN=2;BaseQRankSum=-0.576;ClippingRankSum=0.000;DP=48;ExcessHet=3.0103;FS=0.000;MLEAC=1;MLEAF=0.500;MQ=43.62;MQRankSum=-2.221;QD=7.10;ReadPosRankSum=-1.697;SOR=0.700	GT:AD:DP:GQ:PL	0/1:29,18:47:99:362,0,663
3L	26511290	.	A	C	201.77	.	AC=1;AF=0.500;AN=2;BaseQRankSum=-1.023;ClippingRankSum=0.000;DP=46;ExcessHet=3.0103;FS=7.274;MLEAC=1;MLEAF=0.500;MQ=43.74;MQRankSum=-2.793;QD=4.39;ReadPosRankSum=0.268;SOR=0.955	GT:AD:DP:GQ:PL	0/1:33,13:46:99:230,0,789
3L	26511306	.	T	C	161.77	.	AC=1;AF=0.500;AN=2;BaseQRankSum=-0.952;ClippingRankSum=0.000;DP=44;ExcessHet=3.0103;FS=7.641;MLEAC=1;MLEAF=0.500;MQ=43.68;MQRankSum=-3.172;QD=3.68;ReadPosRankSum=1.274;SOR=0.402	GT:AD:DP:GQ:PL	0/1:31,13:44:99:190,0,735
3L	26511373	.	G	T	486.77	.	AC=1;AF=0.500;AN=2;BaseQRankSum=2.106;ClippingRankSum=0.000;DP=66;ExcessHet=3.0103;FS=5.176;MLEAC=1;MLEAF=0.500;MQ=43.84;MQRankSum=-3.002;QD=7.49;ReadPosRankSum=-0.573;SOR=0.581	GT:AD:DP:GQ:PL	0/1:41,24:65:99:515,0,958
3L	26511435	.	C	T	428.77	.	AC=1;AF=0.500;AN=2;BaseQRankSum=1.822;ClippingRankSum=0.000;DP=66;ExcessHet=3.0103;FS=0.993;MLEAC=1;MLEAF=0.500;MQ=43.70;MQRankSum=-4.314;QD=6.60;ReadPosRankSum=0.408;SOR=0.963	GT:AD:DP:GQ:PL	0/1:42,23:65:99:457,0,973
3L	26511488	.	G	T	71.77	.	AC=1;AF=0.500;AN=2;BaseQRankSum=1.137;ClippingRankSum=0.000;DP=64;ExcessHet=3.0103;FS=3.085;MLEAC=1;MLEAF=0.500;MQ=43.30;MQRankSum=-2.926;QD=1.14;ReadPosRankSum=0.028;SOR=0.940	GT:AD:DP:GQ:PL	0/1:53,10:63:99:100,0,1331
3L	26511518	.	C	G	470.77	.	AC=1;AF=0.500;AN=2;BaseQRankSum=1.884;ClippingRankSum=0.000;DP=61;ExcessHet=3.0103;FS=2.492;MLEAC=1;MLEAF=0.500;MQ=43.17;MQRankSum=-5.624;QD=8.12;ReadPosRankSum=-1.171;SOR=0.561	GT:AD:DP:GQ:PL	0/1:41,17:58:99:499,0,1622
3L	26511536	.	T	G	490.77	.	AC=1;AF=0.500;AN=2;BaseQRankSum=-0.160;ClippingRankSum=0.000;DP=61;ExcessHet=3.0103;FS=2.537;MLEAC=1;MLEAF=0.500;MQ=42.63;MQRankSum=-7.185;QD=8.32;ReadPosRankSum=-2.770;SOR=1.095	GT:AD:DP:GQ:PL	0/1:44,15:59:99:519,0,1825
3L	26511543	.	A	AGTC	495.73	.	AC=1;AF=0.500;AN=2;BaseQRankSum=-0.216;ClippingRankSum=0.000;DP=65;ExcessHet=3.0103;FS=2.538;MLEAC=1;MLEAF=0.500;MQ=42.71;MQRankSum=-7.318;QD=8.13;ReadPosRankSum=-3.326;SOR=1.110	GT:AD:DP:GQ:PL	0/1:46,15:61:99:533,0,1864
3L	26511545	.	T	TCTAAAATATTGTACATCGTCGCCAGACC	764.73	.	AC=1;AF=0.500;AN=2;BaseQRankSum=0.436;ClippingRankSum=0.000;DP=65;ExcessHet=3.0103;FS=2.538;MLEAC=1;MLEAF=0.500;MQ=42.73;MQRankSum=-7.317;QD=12.54;ReadPosRankSum=-3.603;SOR=1.110	GT:AD:DP:GQ:PL	0/1:46,15:61:99:802,0,1842
3L	26511563	.	GT	G	44.73	.	AC=1;AF=0.500;AN=2;BaseQRankSum=-1.002;ClippingRankSum=0.000;DP=73;ExcessHet=3.0103;FS=5.345;MLEAC=1;MLEAF=0.500;MQ=42.50;MQRankSum=-4.058;QD=0.67;ReadPosRankSum=-1.870;SOR=1.317	GT:AD:DP:GQ:PL	0/1:58,9:67:82:82,0,2219
3L	26511608	.	T	TA	473.73	.	AC=1;AF=0.500;AN=2;BaseQRankSum=-1.420;ClippingRankSum=0.000;DP=73;ExcessHet=3.0103;FS=2.609;MLEAC=1;MLEAF=0.500;MQ=42.90;MQRankSum=-3.063;QD=7.18;ReadPosRankSum=-1.726;SOR=1.222	GT:AD:DP:GQ:PL	0/1:52,14:66:99:511,0,2160
3L	26511609	.	T	TTA	470.73	.	AC=1;AF=0.500;AN=2;BaseQRankSum=2.321;ClippingRankSum=0.000;DP=73;ExcessHet=3.0103;FS=2.609;MLEAC=1;MLEAF=0.500;MQ=42.90;MQRankSum=-3.063;QD=7.13;ReadPosRankSum=-1.530;SOR=1.222	GT:AD:DP:GQ:PL	0/1:52,14:66:99:508,0,2202
3L	26511611	.	G	T	479.77	.	AC=1;AF=0.500;AN=2;BaseQRankSum=-1.781;ClippingRankSum=0.000;DP=76;ExcessHet=3.0103;FS=1.077;MLEAC=1;MLEAF=0.500;MQ=42.87;MQRankSum=-3.582;QD=6.95;ReadPosRankSum=-1.799;SOR=0.897	GT:AD:DP:GQ:PL	0/1:53,16:69:99:508,0,2202
3L	26511612	.	C	A	479.77	.	AC=1;AF=0.500;AN=2;BaseQRankSum=-2.382;ClippingRankSum=0.000;DP=76;ExcessHet=3.0103;FS=1.077;MLEAC=1;MLEAF=0.500;MQ=42.87;MQRankSum=-3.582;QD=6.95;ReadPosRankSum=-1.735;SOR=0.897	GT:AD:DP:GQ:PL	0/1:53,16:69:99:508,0,2219
3L	26511616	.	C	T	966.77	.	AC=1;AF=0.500;AN=2;BaseQRankSum=0.568;ClippingRankSum=0.000;DP=80;ExcessHet=3.0103;FS=1.968;MLEAC=1;MLEAF=0.500;MQ=42.91;MQRankSum=-6.484;QD=13.24;ReadPosRankSum=0.040;SOR=0.623	GT:AD:DP:GQ:PL	0/1:46,27:73:99:995,0,1850
3L	26511622	.	A	T	960.77	.	AC=1;AF=0.500;AN=2;BaseQRankSum=1.618;ClippingRankSum=0.000;DP=81;ExcessHet=3.0103;FS=0.916;MLEAC=1;MLEAF=0.500;MQ=42.92;MQRankSum=-6.542;QD=12.98;ReadPosRankSum=1.017;SOR=0.658	GT:AD:DP:GQ:PL	0/1:47,27:74:99:989,0,1917
3L	26511647	.	T	C	919.77	.	AC=1;AF=0.500;AN=2;BaseQRankSum=-0.754;ClippingRankSum=0.000;DP=73;ExcessHet=3.0103;FS=0.000;MLEAC=1;MLEAF=0.500;MQ=42.87;MQRankSum=-5.906;QD=13.73;ReadPosRankSum=1.743;SOR=0.812	GT:AD:DP:GQ:PL	0/1:40,27:67:99:948,0,1611
3L	26511710	.	T	G	381.77	.	AC=1;AF=0.500;AN=2;BaseQRankSum=-0.308;ClippingRankSum=0.000;DP=56;ExcessHet=3.0103;FS=2.436;MLEAC=1;MLEAF=0.500;MQ=43.29;MQRankSum=-3.608;QD=7.07;ReadPosRankSum=-1.282;SOR=0.348	GT:AD:DP:GQ:PL	0/1:33,21:54:99:410,0,782
3L	26511724	.	A	T	330.77	.	AC=1;AF=0.500;AN=2;BaseQRankSum=0.158;ClippingRankSum=0.000;DP=50;ExcessHet=3.0103;FS=2.536;MLEAC=1;MLEAF=0.500;MQ=43.34;MQRankSum=-4.215;QD=6.89;ReadPosRankSum=-1.811;SOR=0.384	GT:AD:DP:GQ:PL	0/1:30,18:48:99:359,0,696
3L	26511778	.	A	C	235.77	.	AC=1;AF=0.500;AN=2;BaseQRankSum=0.175;ClippingRankSum=0.000;DP=46;ExcessHet=3.0103;FS=2.826;MLEAC=1;MLEAF=0.500;MQ=43.81;MQRankSum=-3.103;QD=5.13;ReadPosRankSum=0.943;SOR=0.324	GT:AD:DP:GQ:PL	0/1:32,14:46:99:264,0,766
3L	26511826	.	G	T	232.77	.	AC=1;AF=0.500;AN=2;BaseQRankSum=-1.102;ClippingRankSum=0.000;DP=46;ExcessHet=3.0103;FS=3.052;MLEAC=1;MLEAF=0.500;MQ=43.87;MQRankSum=-2.651;QD=5.06;ReadPosRankSum=-0.406;SOR=0.252	GT:AD:DP:GQ:PL	0/1:32,14:46:99:261,0,776
3L	26511863	.	T	G	120.77	.	AC=1;AF=0.500;AN=2;BaseQRankSum=-0.918;ClippingRankSum=0.000;DP=42;ExcessHet=3.0103;FS=0.000;MLEAC=1;MLEAF=0.500;MQ=43.91;MQRankSum=-2.521;QD=2.88;ReadPosRankSum=-0.739;SOR=0.784	GT:AD:DP:GQ:PL	0/1:32,10:42:99:149,0,758
3L	26511965	.	A	C	193.77	.	AC=1;AF=0.500;AN=2;BaseQRankSum=-0.665;ClippingRankSum=0.000;DP=39;ExcessHet=3.0103;FS=14.615;MLEAC=1;MLEAF=0.500;MQ=43.85;MQRankSum=-2.636;QD=4.97;ReadPosRankSum=-0.565;SOR=1.876	GT:AD:DP:GQ:PL	0/1:27,12:39:99:222,0,632
3L	26511993	.	G	A	248.77	.	AC=1;AF=0.500;AN=2;BaseQRankSum=0.468;ClippingRankSum=0.000;DP=34;ExcessHet=3.0103;FS=6.377;MLEAC=1;MLEAF=0.500;MQ=43.77;MQRankSum=-3.395;QD=7.54;ReadPosRankSum=0.223;SOR=0.493	GT:AD:DP:GQ:PL	0/1:24,9:33:99:277,0,1080
3L	26511998	.	G	A	251.77	.	AC=1;AF=0.500;AN=2;BaseQRankSum=-0.166;ClippingRankSum=0.000;DP=32;ExcessHet=3.0103;FS=6.198;MLEAC=1;MLEAF=0.500;MQ=43.75;MQRankSum=-3.328;QD=7.87;ReadPosRankSum=0.042;SOR=0.508	GT:AD:DP:GQ:PL	0/1:23,9:32:99:280,0,1053
3L	26512019	.	C	T	161.77	.	AC=1;AF=0.500;AN=2;BaseQRankSum=0.664;ClippingRankSum=0.000;DP=36;ExcessHet=3.0103;FS=5.849;MLEAC=1;MLEAF=0.500;MQ=43.78;MQRankSum=-3.340;QD=4.49;ReadPosRankSum=-0.265;SOR=0.819	GT:AD:DP:GQ:PL	0/1:26,10:36:99:190,0,611
3L	26512061	.	G	GCCCACTAT	258.73	.	AC=1;AF=0.500;AN=2;BaseQRankSum=-1.318;ClippingRankSum=0.000;DP=37;ExcessHet=3.0103;FS=0.000;MLEAC=1;MLEAF=0.500;MQ=43.71;MQRankSum=-4.077;QD=7.19;ReadPosRankSum=-0.859;SOR=0.668	GT:AD:DP:GQ:PL	0/1:27,9:36:99:296,0,1354
3L	26512232	.	C	T	47.77	.	AC=1;AF=0.500;AN=2;BaseQRankSum=-1.627;ClippingRankSum=0.000;DP=51;ExcessHet=3.0103;FS=0.000;MLEAC=1;MLEAF=0.500;MQ=43.63;MQRankSum=-6.064;QD=0.94;ReadPosRankSum=0.272;SOR=0.892	GT:AD:DP:GQ:PL	0/1:42,9:51:76:76,0,1019
3L	26512244	.	G	GGTTTAA	228.73	.	AC=1;AF=0.500;AN=2;BaseQRankSum=-2.677;ClippingRankSum=0.000;DP=46;ExcessHet=3.0103;FS=3.337;MLEAC=1;MLEAF=0.500;MQ=43.58;MQRankSum=-5.731;QD=4.97;ReadPosRankSum=0.083;SOR=1.378	GT:AD:DP:GQ:PL	0/1:37,9:46:99:266,0,2491
3L	26512245	.	C	CAACG	228.73	.	AC=1;AF=0.500;AN=2;BaseQRankSum=-3.156;ClippingRankSum=0.000;DP=46;ExcessHet=3.0103;FS=3.337;MLEAC=1;MLEAF=0.500;MQ=43.58;MQRankSum=-5.731;QD=4.97;ReadPosRankSum=0.125;SOR=1.378	GT:AD:DP:GQ:PL	0/1:37,9:46:99:266,0,2491
3L	26513400	.	A	T	79.77	.	AC=1;AF=0.500;AN=2;BaseQRankSum=-1.265;ClippingRankSum=0.000;DP=25;ExcessHet=3.0103;FS=0.000;MLEAC=1;MLEAF=0.500;MQ=38.24;MQRankSum=0.595;QD=3.32;ReadPosRankSum=0.909;SOR=0.484	GT:AD:DP:GQ:PL	0/1:20,4:24:99:108,0,856
3L	26513401	.	C	A	79.77	.	AC=1;AF=0.500;AN=2;BaseQRankSum=0.716;ClippingRankSum=0.000;DP=25;ExcessHet=3.0103;FS=0.000;MLEAC=1;MLEAF=0.500;MQ=38.24;MQRankSum=0.595;QD=3.32;ReadPosRankSum=0.947;SOR=0.484	GT:AD:DP:GQ:PL	0/1:20,4:24:99:108,0,856
3L	26513418	.	T	A	76.77	.	AC=1;AF=0.500;AN=2;BaseQRankSum=0.625;ClippingRankSum=0.000;DP=25;ExcessHet=3.0103;FS=0.000;MLEAC=1;MLEAF=0.500;MQ=38.72;MQRankSum=0.421;QD=3.07;ReadPosRankSum=0.735;SOR=0.204	GT:AD:DP:GQ:PL	0/1:21,4:25:99:105,0,906
3L	26513426	.	A	C	76.77	.	AC=1;AF=0.500;AN=2;BaseQRankSum=0.447;ClippingRankSum=0.000;DP=24;ExcessHet=3.0103;FS=0.000;MLEAC=1;MLEAF=0.500;MQ=38.48;MQRankSum=0.478;QD=3.20;ReadPosRankSum=-0.462;SOR=0.223	GT:AD:DP:GQ:PL	0/1:20,4:24:99:105,0,906
3L	26515261	.	G	A	383.77	.	AC=2;AF=1.00;AN=2;DP=15;ExcessHet=3.0103;FS=0.000;MLEAC=2;MLEAF=1.00;MQ=37.96;QD=25.58;SOR=1.911	GT:AD:DP:GQ:PL	1/1:0,15:15:45:412,45,0
3L	26516854	.	A	AC	43.73	.	AC=1;AF=0.500;AN=2;BaseQRankSum=-0.967;ClippingRankSum=0.000;DP=4;ExcessHet=3.0103;FS=0.000;MLEAC=1;MLEAF=0.500;MQ=44.00;MQRankSum=0.000;QD=14.58;ReadPosRankSum=-0.967;SOR=1.179	GT:AD:DP:GQ:PL	0/1:1,2:3:81:81,0,463
3L	26516858	.	CG	C	43.73	.	AC=1;AF=0.500;AN=2;BaseQRankSum=-0.967;ClippingRankSum=0.000;DP=4;ExcessHet=3.0103;FS=0.000;MLEAC=1;MLEAF=0.500;MQ=44.00;MQRankSum=0.000;QD=14.58;ReadPosRankSum=-0.967;SOR=1.179	GT:AD:DP:GQ:PL	0/1:1,2:3:81:81,0,463
3L	26516861	.	CGT	C	43.73	.	AC=1;AF=0.500;AN=2;BaseQRankSum=-0.967;ClippingRankSum=0.000;DP=4;ExcessHet=3.0103;FS=0.000;MLEAC=1;MLEAF=0.500;MQ=44.00;MQRankSum=0.000;QD=14.58;SOR=1.179	GT:AD:DP:GQ:PL	0/1:1,2:3:81:81,0,463
3L	26516865	.	TAATTTAAGGGGGGAGTAGTTAACAACGAACTCCCAGGTTA	T	43.73	.	AC=1;AF=0.500;AN=2;BaseQRankSum=0.000;ClippingRankSum=0.000;DP=4;ExcessHet=3.0103;FS=0.000;MLEAC=1;MLEAF=0.500;MQ=44.00;MQRankSum=0.000;QD=14.58;ReadPosRankSum=-0.967;SOR=1.179	GT:AD:DP:GQ:PL	0/1:1,2:3:81:81,0,463
3L	26520482	.	A	C	642.77	.	AC=2;AF=1.00;AN=2;DP=26;ExcessHet=3.0103;FS=0.000;MLEAC=2;MLEAF=1.00;MQ=30.89;QD=24.72;SOR=0.846	GT:AD:DP:GQ:PL	1/1:0,26:26:78:671,78,0
3L	26522349	.	T	G	160.80	.	AC=2;AF=1.00;AN=2;DP=7;ExcessHet=3.0103;FS=0.000;MLEAC=2;MLEAF=1.00;MQ=25.75;QD=22.97;SOR=4.174	GT:AD:DP:GQ:PL	1/1:0,7:7:21:189,21,0
3L	26522364	.	C	CT	167.77	.	AC=2;AF=1.00;AN=2;DP=7;ExcessHet=3.0103;FS=0.000;MLEAC=2;MLEAF=1.00;MQ=25.75;QD=23.97;SOR=4.174	GT:AD:DP:GQ:PL	1/1:0,7:7:20:205,20,0
3L	26524006	.	G	A	85.77	.	AC=1;AF=0.500;AN=2;BaseQRankSum=-0.324;ClippingRankSum=0.000;DP=9;ExcessHet=3.0103;FS=0.000;MLEAC=1;MLEAF=0.500;MQ=42.52;MQRankSum=0.765;QD=9.53;ReadPosRankSum=1.180;SOR=0.892	GT:AD:DP:GQ:PL	0/1:4,5:9:92:114,0,92
3L	26524180	.	T	TTATCCAAATTTC	907.73	.	AC=2;AF=1.00;AN=2;DP=19;ExcessHet=3.0103;FS=0.000;MLEAC=2;MLEAF=1.00;MQ=35.88;QD=30.14;SOR=2.833	GT:AD:DP:GQ:PL	1/1:0,18:18:63:945,63,0
3L	26524185	.	ATAAT	A	862.73	.	AC=2;AF=1.00;AN=2;DP=18;ExcessHet=3.0103;FS=0.000;MLEAC=2;MLEAF=1.00;MQ=36.46;QD=32.89;SOR=1.493	GT:AD:DP:GQ:PL	1/1:0,18:18:60:900,60,0
3L	26526630	.	C	G	606.77	.	AC=2;AF=1.00;AN=2;DP=24;ExcessHet=3.0103;FS=0.000;MLEAC=2;MLEAF=1.00;MQ=39.48;QD=26.38;SOR=6.358	GT:AD:DP:GQ:PL	1/1:0,23:23:69:635,69,0
3L	26526854	.	CA	C	133.73	.	AC=1;AF=0.500;AN=2;BaseQRankSum=1.388;ClippingRankSum=0.000;DP=18;ExcessHet=3.0103;FS=0.000;MLEAC=1;MLEAF=0.500;MQ=39.60;MQRankSum=1.596;QD=8.36;ReadPosRankSum=-0.309;SOR=0.941	GT:AD:DP:GQ:PL	0/1:7,9:16:99:171,0,127
3L	26527689	.	A	AGGCATATGCTTAAGTCTTAGGGACTT	53.70	.	AC=2;AF=1.00;AN=2;DP=2;ExcessHet=3.0103;FS=0.000;MLEAC=2;MLEAF=1.00;MQ=21.00;QD=26.85;SOR=2.303	GT:AD:DP:GQ:PL	1/1:0,2:2:6:90,6,0
3L	26532225	.	T	C	52.28	.	AC=2;AF=1.00;AN=2;DP=3;ExcessHet=3.0103;FS=0.000;MLEAC=2;MLEAF=1.00;MQ=28.49;QD=17.43;SOR=2.833	GT:AD:DP:GQ:PL	1/1:0,3:3:9:80,9,0
3L	26534864	.	A	T	33.77	.	AC=1;AF=0.500;AN=2;BaseQRankSum=-0.057;ClippingRankSum=0.000;DP=12;ExcessHet=3.0103;FS=0.000;MLEAC=1;MLEAF=0.500;MQ=37.54;MQRankSum=1.691;QD=3.07;ReadPosRankSum=1.097;SOR=0.330	GT:AD:DP:GQ:PL	0/1:7,4:11:62:62,0,155
3L	26534906	.	C	T	90.77	.	AC=1;AF=0.500;AN=2;BaseQRankSum=0.150;ClippingRankSum=0.000;DP=15;ExcessHet=3.0103;FS=0.000;MLEAC=1;MLEAF=0.500;MQ=36.26;MQRankSum=-1.086;QD=6.48;ReadPosRankSum=0.438;SOR=1.402	GT:AD:DP:GQ:PL	0/1:8,6:14:99:119,0,158
3L	26534943	.	GGTACATCA	G	58.73	.	AC=1;AF=0.500;AN=2;BaseQRankSum=0.092;ClippingRankSum=0.000;DP=14;ExcessHet=3.0103;FS=0.000;MLEAC=1;MLEAF=0.500;MQ=33.84;MQRankSum=-1.436;QD=4.52;ReadPosRankSum=1.186;SOR=0.495	GT:AD:DP:GQ:PL	0/1:10,3:13:96:96,0,411
3L	26537937	.	A	C	553.77	.	AC=2;AF=1.00;AN=2;DP=21;ExcessHet=3.0103;FS=0.000;MLEAC=2;MLEAF=1.00;MQ=39.72;QD=26.37;SOR=2.636	GT:AD:DP:GQ:PL	1/1:0,21:21:63:582,63,0
3L	26540128	.	T	A	1043.77	.	AC=2;AF=1.00;AN=2;DP=38;ExcessHet=3.0103;FS=0.000;MLEAC=2;MLEAF=1.00;MQ=38.28;QD=27.47;SOR=1.493	GT:AD:DP:GQ:PL	1/1:0,38:38:99:1072,114,0
3L	26543405	.	G	T	384.77	.	AC=2;AF=1.00;AN=2;DP=15;ExcessHet=3.0103;FS=0.000;MLEAC=2;MLEAF=1.00;MQ=34.71;QD=25.65;SOR=2.448	GT:AD:DP:GQ:PL	1/1:0,15:15:45:413,45,0
3L	26544277	.	A	T	1245.77	.	AC=2;AF=1.00;AN=2;DP=46;ExcessHet=3.0103;FS=0.000;MLEAC=2;MLEAF=1.00;MQ=34.61;QD=27.08;SOR=0.780	GT:AD:DP:GQ:PL	1/1:0,46:46:99:1274,137,0
3L	26545551	.	T	A	654.77	.	AC=2;AF=1.00;AN=2;DP=25;ExcessHet=3.0103;FS=0.000;MLEAC=2;MLEAF=1.00;MQ=27.21;QD=26.19;SOR=1.358	GT:AD:DP:GQ:PL	1/1:0,25:25:75:683,75,0
3L	26546532	.	G	C	376.78	.	AC=2;AF=1.00;AN=2;DP=9;ExcessHet=3.0103;FS=0.000;MLEAC=2;MLEAF=1.00;MQ=21.48;QD=29.39;SOR=2.093	GT:AD:DP:GQ:PL	1/1:0,9:9:27:405,27,0
3L	26546533	.	G	A	376.78	.	AC=2;AF=1.00;AN=2;DP=9;ExcessHet=3.0103;FS=0.000;MLEAC=2;MLEAF=1.00;MQ=21.48;QD=31.32;SOR=2.093	GT:AD:DP:GQ:PL	1/1:0,9:9:27:405,27,0
3L	26546591	.	T	G	363.77	.	AC=2;AF=1.00;AN=2;DP=15;ExcessHet=3.0103;FS=0.000;MLEAC=2;MLEAF=1.00;MQ=26.90;QD=24.25;SOR=1.911	GT:AD:DP:GQ:PL	1/1:0,15:15:45:392,45,0
3L	26547227	.	A	C	300.77	.	AC=2;AF=1.00;AN=2;DP=12;ExcessHet=3.0103;FS=0.000;MLEAC=2;MLEAF=1.00;MQ=25.63;QD=25.06;SOR=1.981	GT:AD:DP:GQ:PL	1/1:0,12:12:36:329,36,0
3L	26547538	.	C	T	524.77	.	AC=2;AF=1.00;AN=2;DP=19;ExcessHet=3.0103;FS=0.000;MLEAC=2;MLEAF=1.00;MQ=34.12;QD=27.62;SOR=0.793	GT:AD:DP:GQ:PL	1/1:0,19:19:57:553,57,0
3L	26553650	.	CA	C	802.73	.	AC=2;AF=1.00;AN=2;BaseQRankSum=3.075;ClippingRankSum=0.000;DP=50;ExcessHet=3.0103;FS=10.504;MLEAC=2;MLEAF=1.00;MQ=41.02;MQRankSum=2.324;QD=16.72;ReadPosRankSum=0.320;SOR=0.634	GT:AD:DP:GQ:PL	1/1:3,45:48:80:840,80,0
3L	26554206	.	T	C	972.77	.	AC=2;AF=1.00;AN=2;DP=37;ExcessHet=3.0103;FS=0.000;MLEAC=2;MLEAF=1.00;MQ=40.26;QD=27.02;SOR=1.547	GT:AD:DP:GQ:PL	1/1:0,36:36:99:1001,108,0
3L	26565341	.	T	G	40.77	.	AC=1;AF=0.500;AN=2;BaseQRankSum=0.241;ClippingRankSum=0.000;DP=7;ExcessHet=3.0103;FS=0.000;MLEAC=1;MLEAF=0.500;MQ=32.18;MQRankSum=-1.981;QD=5.82;ReadPosRankSum=0.431;SOR=0.892	GT:AD:DP:GQ:PL	0/1:5,2:7:69:69,0,228
3L	26565346	.	A	T	40.77	.	AC=1;AF=0.500;AN=2;BaseQRankSum=-0.712;ClippingRankSum=0.000;DP=7;ExcessHet=3.0103;FS=0.000;MLEAC=1;MLEAF=0.500;MQ=32.18;MQRankSum=-1.981;QD=5.82;ReadPosRankSum=0.712;SOR=0.892	GT:AD:DP:GQ:PL	0/1:5,2:7:69:69,0,228
3L	26565356	.	T	A	40.77	.	AC=1;AF=0.500;AN=2;BaseQRankSum=-1.068;ClippingRankSum=0.000;DP=7;ExcessHet=3.0103;FS=0.000;MLEAC=1;MLEAF=0.500;MQ=32.18;MQRankSum=-1.981;QD=5.82;ReadPosRankSum=1.981;SOR=0.892	GT:AD:DP:GQ:PL	0/1:5,2:7:69:69,0,228
3L	26565366	.	A	T	40.77	.	AC=1;AF=0.500;AN=2;BaseQRankSum=0.126;ClippingRankSum=0.000;DP=5;ExcessHet=3.0103;FS=0.000;MLEAC=1;MLEAF=0.500;MQ=31.85;MQRankSum=-1.645;QD=8.15;ReadPosRankSum=1.645;SOR=1.609	GT:AD:DP:GQ:PL	0/1:3,2:5:69:69,0,228
3L	26565371	.	T	C	46.77	.	AC=1;AF=0.500;AN=2;BaseQRankSum=0.524;ClippingRankSum=0.000;DP=5;ExcessHet=3.0103;FS=0.000;MLEAC=1;MLEAF=0.500;MQ=31.85;MQRankSum=-1.645;QD=9.35;ReadPosRankSum=1.645;SOR=1.609	GT:AD:DP:GQ:PL	0/1:3,2:5:75:75,0,144
3L	26565372	.	C	A	46.77	.	AC=1;AF=0.500;AN=2;BaseQRankSum=0.253;ClippingRankSum=0.000;DP=5;ExcessHet=3.0103;FS=0.000;MLEAC=1;MLEAF=0.500;MQ=31.85;MQRankSum=-1.645;QD=9.35;ReadPosRankSum=1.645;SOR=1.609	GT:AD:DP:GQ:PL	0/1:3,2:5:75:75,0,144
3L	26565382	.	A	G	46.77	.	AC=1;AF=0.500;AN=2;BaseQRankSum=1.036;ClippingRankSum=0.000;DP=5;ExcessHet=3.0103;FS=0.000;MLEAC=1;MLEAF=0.500;MQ=31.85;MQRankSum=-1.645;QD=9.35;ReadPosRankSum=1.645;SOR=1.609	GT:AD:DP:GQ:PL	0/1:3,2:5:75:75,0,144
3L	26565392	.	A	G	46.77	.	AC=1;AF=0.500;AN=2;BaseQRankSum=0.000;ClippingRankSum=0.000;DP=5;ExcessHet=3.0103;FS=0.000;MLEAC=1;MLEAF=0.500;MQ=31.85;MQRankSum=-1.645;QD=9.35;ReadPosRankSum=1.645;SOR=1.609	GT:AD:DP:GQ:PL	0/1:3,2:5:75:75,0,144
3L	26565398	.	T	G	46.77	.	AC=1;AF=0.500;AN=2;BaseQRankSum=-1.036;ClippingRankSum=0.000;DP=5;ExcessHet=3.0103;FS=3.979;MLEAC=1;MLEAF=0.500;MQ=31.85;MQRankSum=-1.645;QD=9.35;ReadPosRankSum=1.645;SOR=2.245	GT:AD:DP:GQ:PL	0/1:3,2:5:75:75,0,144
3L	26565400	.	A	T	46.77	.	AC=1;AF=0.500;AN=2;BaseQRankSum=0.000;ClippingRankSum=0.000;DP=5;ExcessHet=3.0103;FS=3.979;MLEAC=1;MLEAF=0.500;MQ=31.85;MQRankSum=-1.645;QD=9.35;ReadPosRankSum=1.645;SOR=2.245	GT:AD:DP:GQ:PL	0/1:3,2:5:75:75,0,144
3L	26565401	.	C	G	46.77	.	AC=1;AF=0.500;AN=2;BaseQRankSum=0.253;ClippingRankSum=0.000;DP=5;ExcessHet=3.0103;FS=3.979;MLEAC=1;MLEAF=0.500;MQ=31.85;MQRankSum=-1.645;QD=9.35;ReadPosRankSum=1.645;SOR=2.245	GT:AD:DP:GQ:PL	0/1:3,2:5:75:75,0,144
3L	26570075	.	A	AAAG	98.25	.	AC=2;AF=1.00;AN=2;DP=4;ExcessHet=3.0103;FS=0.000;MLEAC=2;MLEAF=1.00;MQ=39.53;QD=32.75;SOR=1.179	GT:AD:DP:GQ:PL	1/1:0,3:3:9:135,9,0
3L	26570078	.	C	T	107.28	.	AC=2;AF=1.00;AN=2;DP=3;ExcessHet=3.0103;FS=0.000;MLEAC=2;MLEAF=1.00;MQ=37.92;QD=27.12;SOR=1.179	GT:AD:DP:GQ:PL	1/1:0,3:3:9:135,9,0
3L	26570079	.	T	TG	98.25	.	AC=2;AF=1.00;AN=2;DP=3;ExcessHet=3.0103;FS=0.000;MLEAC=2;MLEAF=1.00;MQ=37.92;QD=32.75;SOR=1.179	GT:AD:DP:GQ:PL	1/1:0,3:3:9:135,9,0
3L	26599090	.	G	GAGTAGAGCTGCAT	98.25	.	AC=2;AF=1.00;AN=2;DP=3;ExcessHet=3.0103;FS=0.000;MLEAC=2;MLEAF=1.00;MQ=35.80;QD=32.75;SOR=2.833	GT:AD:DP:GQ:PL	1/1:0,3:3:9:135,9,0
3L	26599093	.	T	TTTTGCTGACGATGTGGCAATCAC	98.25	.	AC=2;AF=1.00;AN=2;DP=3;ExcessHet=3.0103;FS=0.000;MLEAC=2;MLEAF=1.00;MQ=35.80;QD=32.75;SOR=2.833	GT:AD:DP:GQ:PL	1/1:0,3:3:9:135,9,0
3L	26602128	.	C	T	47.74	.	AC=2;AF=1.00;AN=2;DP=2;ExcessHet=3.0103;FS=0.000;MLEAC=2;MLEAF=1.00;MQ=34.47;QD=23.87;SOR=2.303	GT:AD:DP:GQ:PL	1/1:0,2:2:6:75,6,0
3L	26602266	.	T	C	30.74	.	AC=2;AF=1.00;AN=2;DP=2;ExcessHet=3.0103;FS=0.000;MLEAC=2;MLEAF=1.00;MQ=44.00;QD=15.37;SOR=2.303	GT:AD:DP:GQ:PL	1/1:0,2:2:6:58,6,0
3L	26602328	.	C	G	169.84	.	AC=2;AF=1.00;AN=2;DP=6;ExcessHet=3.0103;FS=0.000;MLEAC=2;MLEAF=1.00;MQ=36.68;QD=28.31;SOR=3.912	GT:AD:DP:GQ:PL	1/1:0,6:6:18:198,18,0
3L	26602369	.	T	C	89.90	.	AC=2;AF=1.00;AN=2;DP=5;ExcessHet=3.0103;FS=0.000;MLEAC=2;MLEAF=1.00;MQ=37.73;QD=17.98;SOR=3.611	GT:AD:DP:GQ:PL	1/1:0,5:5:15:118,15,0
3L	26602395	.	T	G	119.90	.	AC=2;AF=1.00;AN=2;DP=5;ExcessHet=3.0103;FS=0.000;MLEAC=2;MLEAF=1.00;MQ=37.73;QD=23.98;SOR=3.611	GT:AD:DP:GQ:PL	1/1:0,5:5:15:148,15,0
3L	26602428	.	C	G	52.28	.	AC=2;AF=1.00;AN=2;DP=3;ExcessHet=3.0103;FS=0.000;MLEAC=2;MLEAF=1.00;MQ=39.75;QD=17.43;SOR=2.833	GT:AD:DP:GQ:PL	1/1:0,3:3:9:80,9,0
3L	26602446	.	T	C	77.03	.	AC=2;AF=1.00;AN=2;DP=4;ExcessHet=3.0103;FS=0.000;MLEAC=2;MLEAF=1.00;MQ=37.17;QD=19.26;SOR=3.258	GT:AD:DP:GQ:PL	1/1:0,4:4:12:105,12,0
3L	26635913	.	G	T	58.28	.	AC=2;AF=1.00;AN=2;DP=4;ExcessHet=3.0103;FS=0.000;MLEAC=2;MLEAF=1.00;MQ=44.00;QD=19.43;SOR=2.833	GT:AD:DP:GQ:PL	1/1:0,3:3:9:86,9,0
3L	26635928	.	G	C	57.28	.	AC=2;AF=1.00;AN=2;DP=4;ExcessHet=3.0103;FS=0.000;MLEAC=2;MLEAF=1.00;MQ=44.00;QD=19.09;SOR=2.833	GT:AD:DP:GQ:PL	1/1:0,3:3:9:85,9,0
3L	26640857	.	A	G	43.88	.	AC=1;AF=0.500;AN=2;BaseQRankSum=0.319;ClippingRankSum=0.000;DP=8;ExcessHet=3.0103;FS=0.000;MLEAC=1;MLEAF=0.500;MQ=41.82;MQRankSum=-0.319;QD=10.97;ReadPosRankSum=-0.674;SOR=1.609	GT:AD:DP:GQ:PL	0/1:1,3:4:16:72,0,16
3L	26641097	.	G	GGGTCAAAACCGCTTACGCAGCTCAAGTTCTC	412.74	.	AC=2;AF=1.00;AN=2;DP=9;ExcessHet=3.0103;FS=0.000;MLEAC=2;MLEAF=1.00;MQ=38.45;QD=30.75;SOR=1.402	GT:AD:DP:GQ:PL	1/1:0,9:9:30:450,30,0
3L	26644526	.	T	C	549.77	.	AC=2;AF=1.00;AN=2;DP=22;ExcessHet=3.0103;FS=0.000;MLEAC=2;MLEAF=1.00;MQ=24.68;QD=26.18;SOR=2.636	GT:AD:DP:GQ:PL	1/1:0,21:21:63:578,63,0
3L	26644922	.	G	C	351.77	.	AC=2;AF=1.00;AN=2;DP=14;ExcessHet=3.0103;FS=0.000;MLEAC=2;MLEAF=1.00;MQ=28.82;QD=25.13;SOR=1.765	GT:AD:DP:GQ:PL	1/1:0,14:14:42:380,42,0
3L	26647535	.	T	G	899.77	.	AC=2;AF=1.00;AN=2;DP=33;ExcessHet=3.0103;FS=0.000;MLEAC=2;MLEAF=1.00;MQ=42.25;QD=27.27;SOR=1.542	GT:AD:DP:GQ:PL	1/1:0,33:33:99:928,99,0
3L	26654222	.	C	A	58.28	.	AC=2;AF=1.00;AN=2;DP=3;ExcessHet=3.0103;FS=0.000;MLEAC=2;MLEAF=1.00;MQ=44.00;QD=19.43;SOR=1.179	GT:AD:DP:GQ:PL	1/1:0,3:3:9:86,9,0
3L	26657656	.	T	C	1067.77	.	AC=2;AF=1.00;AN=2;DP=40;ExcessHet=3.0103;FS=0.000;MLEAC=2;MLEAF=1.00;MQ=41.21;QD=26.69;SOR=1.445	GT:AD:DP:GQ:PL	1/1:0,40:40:99:1096,119,0
3L	26659822	.	G	GC	1073.73	.	AC=2;AF=1.00;AN=2;DP=35;ExcessHet=3.0103;FS=0.000;MLEAC=2;MLEAF=1.00;MQ=37.72;QD=31.58;SOR=0.941	GT:AD:DP:GQ:PL	1/1:0,34:34:99:1111,102,0
3L	26659906	.	T	G	812.77	.	AC=2;AF=1.00;AN=2;DP=34;ExcessHet=3.0103;FS=0.000;MLEAC=2;MLEAF=1.00;MQ=38.85;QD=25.40;SOR=0.693	GT:AD:DP:GQ:PL	1/1:0,32:32:95:841,95,0
3L	26661042	.	GT	G	748.73	.	AC=2;AF=1.00;AN=2;DP=41;ExcessHet=3.0103;FS=0.000;MLEAC=2;MLEAF=1.00;MQ=41.07;QD=19.70;SOR=0.914	GT:AD:DP:GQ:PL	1/1:0,38:38:99:786,113,0
3L	26662617	.	A	ATT	817.73	.	AC=2;AF=1.00;AN=2;BaseQRankSum=-1.054;ClippingRankSum=0.000;DP=35;ExcessHet=3.0103;FS=0.000;MLEAC=2;MLEAF=1.00;MQ=41.36;MQRankSum=-0.861;QD=26.38;ReadPosRankSum=1.607;SOR=0.330	GT:AD:DP:GQ:PL	1/1:1,30:31:64:855,64,0
3L	26663852	.	T	C	848.77	.	AC=2;AF=1.00;AN=2;DP=31;ExcessHet=3.0103;FS=0.000;MLEAC=2;MLEAF=1.00;MQ=40.99;QD=27.38;SOR=0.756	GT:AD:DP:GQ:PL	1/1:0,31:31:93:877,93,0
3L	26666875	.	C	A	158.80	.	AC=2;AF=1.00;AN=2;DP=7;ExcessHet=3.0103;FS=0.000;MLEAC=2;MLEAF=1.00;MQ=27.06;QD=22.69;SOR=2.584	GT:AD:DP:GQ:PL	1/1:0,7:7:21:187,21,0
3L	26669504	.	GT	G	577.73	.	AC=2;AF=1.00;AN=2;BaseQRankSum=1.442;ClippingRankSum=0.000;DP=33;ExcessHet=3.0103;FS=0.000;MLEAC=2;MLEAF=1.00;MQ=35.50;MQRankSum=0.409;QD=18.64;ReadPosRankSum=1.175;SOR=0.223	GT:AD:DP:GQ:PL	1/1:1,30:31:67:615,67,0
3L	26674579	.	A	C	49.77	.	AC=1;AF=0.500;AN=2;BaseQRankSum=0.967;ClippingRankSum=0.000;DP=4;ExcessHet=3.0103;FS=4.771;MLEAC=1;MLEAF=0.500;MQ=38.29;MQRankSum=0.431;QD=12.44;ReadPosRankSum=1.383;SOR=2.209	GT:AD:DP:GQ:PL	0/1:2,2:4:78:78,0,108
3L	26674588	.	C	CT	40.73	.	AC=1;AF=0.500;AN=2;BaseQRankSum=1.383;ClippingRankSum=0.000;DP=4;ExcessHet=3.0103;FS=4.771;MLEAC=1;MLEAF=0.500;MQ=38.29;MQRankSum=0.431;QD=10.18;ReadPosRankSum=1.383;SOR=2.209	GT:AD:DP:GQ:PL	0/1:2,2:4:78:78,0,108
3L	26675168	.	G	C	37.77	.	AC=1;AF=0.500;AN=2;BaseQRankSum=0.319;ClippingRankSum=0.000;DP=8;ExcessHet=3.0103;FS=6.021;MLEAC=1;MLEAF=0.500;MQ=37.70;MQRankSum=-0.090;QD=4.72;ReadPosRankSum=-1.242;SOR=0.020	GT:AD:DP:GQ:PL	0/1:6,2:8:66:66,0,246
3L	26675173	.	G	A	37.77	.	AC=1;AF=0.500;AN=2;BaseQRankSum=0.366;ClippingRankSum=0.000;DP=8;ExcessHet=3.0103;FS=6.021;MLEAC=1;MLEAF=0.500;MQ=37.70;MQRankSum=-0.090;QD=4.72;ReadPosRankSum=-0.921;SOR=0.020	GT:AD:DP:GQ:PL	0/1:6,2:8:66:66,0,246
3L	26675198	.	A	T	37.77	.	AC=1;AF=0.500;AN=2;BaseQRankSum=0.000;ClippingRankSum=0.000;DP=8;ExcessHet=3.0103;FS=3.332;MLEAC=1;MLEAF=0.500;MQ=37.39;MQRankSum=0.135;QD=4.72;ReadPosRankSum=-0.319;SOR=0.105	GT:AD:DP:GQ:PL	0/1:6,2:8:66:66,0,246
3L	26675200	.	G	T	37.77	.	AC=1;AF=0.500;AN=2;BaseQRankSum=0.226;ClippingRankSum=0.000;DP=8;ExcessHet=3.0103;FS=3.332;MLEAC=1;MLEAF=0.500;MQ=37.39;MQRankSum=0.135;QD=4.72;ReadPosRankSum=-0.319;SOR=0.105	GT:AD:DP:GQ:PL	0/1:6,2:8:66:66,0,246
3L	26675242	.	C	T	34.77	.	AC=1;AF=0.500;AN=2;BaseQRankSum=-0.272;ClippingRankSum=0.000;DP=8;ExcessHet=3.0103;FS=0.000;MLEAC=1;MLEAF=0.500;MQ=38.80;MQRankSum=-0.703;QD=4.35;ReadPosRankSum=-0.135;SOR=0.307	GT:AD:DP:GQ:PL	0/1:5,3:8:63:63,0,120
3L	26675289	.	A	ATTCTCGAAAACTTTAAAAGCGACATGGGCCGCTT	237.73	.	AC=2;AF=1.00;AN=2;DP=9;ExcessHet=3.0103;FS=0.000;MLEAC=1;MLEAF=0.500;MQ=38.07;QD=33.96;SOR=0.693	GT:AD:DP:GQ:PL	1/1:0,7:7:21:215,21,0
3L	26675385	.	G	C	149.90	.	AC=2;AF=1.00;AN=2;DP=5;ExcessHet=3.0103;FS=0.000;MLEAC=2;MLEAF=1.00;MQ=36.27;QD=29.98;SOR=1.022	GT:AD:DP:GQ:PL	1/1:0,5:5:15:178,15,0
3L	26675419	.	C	T	33.77	.	AC=1;AF=0.500;AN=2;BaseQRankSum=0.967;ClippingRankSum=0.000;DP=4;ExcessHet=3.0103;FS=0.000;MLEAC=1;MLEAF=0.500;MQ=30.24;MQRankSum=1.383;QD=8.44;ReadPosRankSum=0.674;SOR=0.693	GT:AD:DP:GQ:PL	0/1:2,2:4:62:62,0,78
3L	26675427	.	T	A	30.77	.	AC=1;AF=0.500;AN=2;BaseQRankSum=-0.431;ClippingRankSum=0.000;DP=4;ExcessHet=3.0103;FS=0.000;MLEAC=1;MLEAF=0.500;MQ=30.24;MQRankSum=-1.383;QD=7.69;ReadPosRankSum=0.000;SOR=0.693	GT:AD:DP:GQ:PL	0/1:2,2:4:59:59,0,78
3L	26675437	.	A	C	34.77	.	AC=1;AF=0.500;AN=2;BaseQRankSum=-0.431;ClippingRankSum=0.000;DP=4;ExcessHet=3.0103;FS=0.000;MLEAC=1;MLEAF=0.500;MQ=30.24;MQRankSum=1.383;QD=8.69;ReadPosRankSum=-1.383;SOR=0.693	GT:AD:DP:GQ:PL	0/1:2,2:4:63:63,0,78
3L	26675474	.	T	G	40.77	.	AC=1;AF=0.500;AN=2;BaseQRankSum=1.180;ClippingRankSum=0.000;DP=7;ExcessHet=3.0103;FS=0.000;MLEAC=1;MLEAF=0.500;MQ=38.00;MQRankSum=0.303;QD=5.82;ReadPosRankSum=-0.712;SOR=0.223	GT:AD:DP:GQ:PL	0/1:5,2:7:69:69,0,202
3L	26675475	.	C	A	40.77	.	AC=1;AF=0.500;AN=2;BaseQRankSum=1.465;ClippingRankSum=0.000;DP=7;ExcessHet=3.0103;FS=0.000;MLEAC=1;MLEAF=0.500;MQ=38.00;MQRankSum=0.303;QD=5.82;ReadPosRankSum=-0.712;SOR=0.223	GT:AD:DP:GQ:PL	0/1:5,2:7:69:69,0,202
3L	26675482	.	T	A	156.84	.	AC=2;AF=1.00;AN=2;DP=6;ExcessHet=3.0103;FS=0.000;MLEAC=2;MLEAF=1.00;MQ=38.32;QD=26.14;SOR=3.912	GT:AD:DP:GQ:PL	1/1:0,6:6:18:185,18,0
3L	26675559	.	T	G	33.77	.	AC=1;AF=0.500;AN=2;BaseQRankSum=1.068;ClippingRankSum=0.000;DP=8;ExcessHet=3.0103;FS=0.000;MLEAC=1;MLEAF=0.500;MQ=43.75;MQRankSum=-0.792;QD=4.82;ReadPosRankSum=0.000;SOR=0.495	GT:AD:DP:GQ:PL	0/1:4,3:7:62:62,0,87
3L	26675608	.	G	A	31.77	.	AC=1;AF=0.500;AN=2;BaseQRankSum=-1.029;ClippingRankSum=0.000;DP=9;ExcessHet=3.0103;FS=0.000;MLEAC=1;MLEAF=0.500;MQ=41.68;MQRankSum=-0.703;QD=3.97;ReadPosRankSum=2.100;SOR=0.368	GT:AD:DP:GQ:PL	0/1:5,3:8:60:60,0,119
3L	26675641	.	T	C	187.77	.	AC=1;AF=0.500;AN=2;BaseQRankSum=-1.611;ClippingRankSum=0.000;DP=9;ExcessHet=3.0103;FS=0.000;MLEAC=1;MLEAF=0.500;MQ=40.41;MQRankSum=-0.180;QD=20.86;ReadPosRankSum=-0.366;SOR=1.402	GT:AD:DP:GQ:PL	0/1:3,6:9:99:216,0,100
3L	26675656	.	T	A	85.77	.	AC=1;AF=0.500;AN=2;BaseQRankSum=-0.180;ClippingRankSum=0.000;DP=7;ExcessHet=3.0103;FS=0.000;MLEAC=1;MLEAF=0.500;MQ=39.33;MQRankSum=-0.608;QD=12.25;ReadPosRankSum=-0.328;SOR=0.495	GT:AD:DP:GQ:PL	0/1:4,3:7:99:114,0,146
3L	26675665	.	C	G	133.77	.	AC=1;AF=0.500;AN=2;BaseQRankSum=1.282;ClippingRankSum=0.000;DP=6;ExcessHet=3.0103;FS=0.000;MLEAC=1;MLEAF=0.500;MQ=38.87;MQRankSum=0.000;QD=22.29;ReadPosRankSum=-1.834;SOR=1.329	GT:AD:DP:GQ:PL	0/1:2,4:6:37:162,0,37
3L	26675668	.	A	T	88.77	.	AC=1;AF=0.500;AN=2;BaseQRankSum=0.385;ClippingRankSum=0.000;DP=6;ExcessHet=3.0103;FS=0.000;MLEAC=1;MLEAF=0.500;MQ=38.87;MQRankSum=-0.189;QD=14.79;ReadPosRankSum=-1.440;SOR=0.693	GT:AD:DP:GQ:PL	0/1:3,3:6:99:117,0,117
3L	26675669	.	C	T	133.77	.	AC=1;AF=0.500;AN=2;BaseQRankSum=1.111;ClippingRankSum=0.000;DP=6;ExcessHet=3.0103;FS=0.000;MLEAC=1;MLEAF=0.500;MQ=38.87;MQRankSum=0.000;QD=22.29;ReadPosRankSum=-1.834;SOR=1.329	GT:AD:DP:GQ:PL	0/1:2,4:6:72:162,0,72
3L	26675673	.	C	T	133.77	.	AC=1;AF=0.500;AN=2;BaseQRankSum=-0.623;ClippingRankSum=0.000;DP=6;ExcessHet=3.0103;FS=0.000;MLEAC=1;MLEAF=0.500;MQ=38.87;MQRankSum=0.000;QD=22.29;ReadPosRankSum=-1.834;SOR=1.329	GT:AD:DP:GQ:PL	0/1:2,4:6:72:162,0,72
3L	26675737	.	T	C	88.77	.	AC=1;AF=0.500;AN=2;BaseQRankSum=-1.036;ClippingRankSum=0.000;DP=6;ExcessHet=3.0103;FS=0.000;MLEAC=1;MLEAF=0.500;MQ=40.22;MQRankSum=-0.674;QD=14.79;ReadPosRankSum=1.960;SOR=2.093	GT:AD:DP:GQ:PL	0/1:3,3:6:99:117,0,102
3L	26675752	.	A	G	91.77	.	AC=1;AF=0.500;AN=2;BaseQRankSum=1.036;ClippingRankSum=0.000;DP=5;ExcessHet=3.0103;FS=3.979;MLEAC=1;MLEAF=0.500;MQ=41.82;MQRankSum=-1.645;QD=18.35;ReadPosRankSum=0.842;SOR=2.833	GT:AD:DP:GQ:PL	0/1:2,3:5:75:120,0,75
3L	26685176	.	G	T	62.74	.	AC=2;AF=1.00;AN=2;DP=2;ExcessHet=3.0103;FS=0.000;MLEAC=2;MLEAF=1.00;MQ=28.00;QD=31.37;SOR=2.303	GT:AD:DP:GQ:PL	1/1:0,2:2:6:90,6,0
3L	26685190	.	A	G	62.74	.	AC=2;AF=1.00;AN=2;DP=2;ExcessHet=3.0103;FS=0.000;MLEAC=2;MLEAF=1.00;MQ=28.00;QD=31.37;SOR=2.303	GT:AD:DP:GQ:PL	1/1:0,2:2:6:90,6,0
3L	26685207	.	A	T	62.74	.	AC=2;AF=1.00;AN=2;DP=2;ExcessHet=3.0103;FS=0.000;MLEAC=2;MLEAF=1.00;MQ=28.00;QD=31.37;SOR=2.303	GT:AD:DP:GQ:PL	1/1:0,2:2:6:90,6,0
3L	26695037	.	T	A	859.77	.	AC=2;AF=1.00;AN=2;DP=32;ExcessHet=3.0103;FS=0.000;MLEAC=2;MLEAF=1.00;MQ=42.54;QD=26.87;SOR=1.284	GT:AD:DP:GQ:PL	1/1:0,32:32:96:888,96,0
3L	26697340	.	T	C	489.77	.	AC=2;AF=1.00;AN=2;DP=19;ExcessHet=3.0103;FS=0.000;MLEAC=2;MLEAF=1.00;MQ=37.20;QD=25.78;SOR=1.609	GT:AD:DP:GQ:PL	1/1:0,19:19:57:518,57,0
3L	26698945	.	T	C	643.77	.	AC=2;AF=1.00;AN=2;DP=25;ExcessHet=3.0103;FS=0.000;MLEAC=2;MLEAF=1.00;MQ=29.26;QD=25.75;SOR=0.770	GT:AD:DP:GQ:PL	1/1:0,25:25:75:672,75,0
3L	26699202	.	A	C	473.77	.	AC=2;AF=1.00;AN=2;BaseQRankSum=1.862;ClippingRankSum=0.000;DP=20;ExcessHet=3.0103;FS=5.229;MLEAC=2;MLEAF=1.00;MQ=24.80;MQRankSum=-0.673;QD=23.69;ReadPosRankSum=-0.166;SOR=1.872	GT:AD:DP:GQ:PL	1/1:1,19:20:50:502,50,0
3L	26699732	.	C	T	178.77	.	AC=1;AF=0.500;AN=2;BaseQRankSum=0.967;ClippingRankSum=0.000;DP=6;ExcessHet=3.0103;FS=0.000;MLEAC=1;MLEAF=0.500;MQ=27.86;MQRankSum=-0.674;QD=29.79;ReadPosRankSum=-0.431;SOR=0.707	GT:AD:DP:GQ:PL	0/1:1,5:6:99:207,0,196
3L	26699736	.	C	T	178.77	.	AC=1;AF=0.500;AN=2;BaseQRankSum=1.383;ClippingRankSum=0.000;DP=6;ExcessHet=3.0103;FS=0.000;MLEAC=1;MLEAF=0.500;MQ=27.86;MQRankSum=-0.674;QD=29.79;ReadPosRankSum=-0.431;SOR=0.707	GT:AD:DP:GQ:PL	0/1:1,5:6:99:207,0,196
3L	26699741	.	T	C	178.77	.	AC=1;AF=0.500;AN=2;BaseQRankSum=0.842;ClippingRankSum=0.000;DP=5;ExcessHet=3.0103;FS=0.000;MLEAC=1;MLEAF=0.500;MQ=25.64;MQRankSum=-1.282;QD=32.05;ReadPosRankSum=-0.253;SOR=0.223	GT:AD:DP:GQ:PL	0/1:1,4:5:99:207,0,196
3L	26699747	.	A	G	136.77	.	AC=1;AF=0.500;AN=2;BaseQRankSum=1.150;ClippingRankSum=0.000;DP=4;ExcessHet=3.0103;FS=0.000;MLEAC=1;MLEAF=0.500;MQ=25.80;MQRankSum=-1.150;QD=34.19;ReadPosRankSum=0.000;SOR=0.446	GT:AD:DP:GQ:PL	0/1:1,3:4:99:165,0,199
3L	26699757	.	C	T	94.77	.	AC=1;AF=0.500;AN=2;BaseQRankSum=0.674;ClippingRankSum=0.000;DP=4;ExcessHet=3.0103;FS=0.000;MLEAC=1;MLEAF=0.500;MQ=25.80;MQRankSum=-1.150;QD=23.69;ReadPosRankSum=-0.319;SOR=0.446	GT:AD:DP:GQ:PL	0/1:1,3:4:99:123,0,202
3L	26699759	.	C	T	94.77	.	AC=1;AF=0.500;AN=2;BaseQRankSum=1.150;ClippingRankSum=0.000;DP=4;ExcessHet=3.0103;FS=0.000;MLEAC=1;MLEAF=0.500;MQ=25.80;MQRankSum=-1.150;QD=23.69;ReadPosRankSum=-0.319;SOR=0.446	GT:AD:DP:GQ:PL	0/1:1,3:4:99:123,0,202
3L	26699764	.	T	A	136.77	.	AC=1;AF=0.500;AN=2;BaseQRankSum=1.282;ClippingRankSum=0.000;DP=5;ExcessHet=3.0103;FS=0.000;MLEAC=1;MLEAF=0.500;MQ=24.92;MQRankSum=-1.282;QD=27.35;ReadPosRankSum=-0.524;SOR=0.223	GT:AD:DP:GQ:PL	0/1:1,4:5:99:165,0,199
3L	26699765	.	C	T	136.77	.	AC=1;AF=0.500;AN=2;BaseQRankSum=0.253;ClippingRankSum=0.000;DP=5;ExcessHet=3.0103;FS=0.000;MLEAC=1;MLEAF=0.500;MQ=24.92;MQRankSum=-1.282;QD=27.35;ReadPosRankSum=-0.524;SOR=0.223	GT:AD:DP:GQ:PL	0/1:1,4:5:99:165,0,199
3L	26699778	.	T	A	136.77	.	AC=1;AF=0.500;AN=2;BaseQRankSum=-0.253;ClippingRankSum=0.000;DP=5;ExcessHet=3.0103;FS=0.000;MLEAC=1;MLEAF=0.500;MQ=24.92;MQRankSum=-1.282;QD=27.35;ReadPosRankSum=-0.524;SOR=0.223	GT:AD:DP:GQ:PL	0/1:1,4:5:99:165,0,154
3L	26699781	.	A	T	136.77	.	AC=1;AF=0.500;AN=2;BaseQRankSum=0.524;ClippingRankSum=0.000;DP=5;ExcessHet=3.0103;FS=0.000;MLEAC=1;MLEAF=0.500;MQ=24.92;MQRankSum=-1.282;QD=27.35;ReadPosRankSum=-0.524;SOR=0.223	GT:AD:DP:GQ:PL	0/1:1,4:5:99:165,0,154
3L	26699783	.	G	A	136.77	.	AC=1;AF=0.500;AN=2;BaseQRankSum=1.282;ClippingRankSum=0.000;DP=5;ExcessHet=3.0103;FS=0.000;MLEAC=1;MLEAF=0.500;MQ=24.92;MQRankSum=-1.282;QD=27.35;ReadPosRankSum=-0.253;SOR=0.223	GT:AD:DP:GQ:PL	0/1:1,4:5:99:165,0,154
3L	26699785	.	C	T	178.77	.	AC=1;AF=0.500;AN=2;BaseQRankSum=0.842;ClippingRankSum=0.000;DP=5;ExcessHet=3.0103;FS=0.000;MLEAC=1;MLEAF=0.500;MQ=24.92;MQRankSum=-1.282;QD=29.63;ReadPosRankSum=0.000;SOR=0.223	GT:AD:DP:GQ:PL	0/1:1,4:5:99:207,0,151
3L	26699789	.	G	C	178.77	.	AC=1;AF=0.500;AN=2;BaseQRankSum=-0.674;ClippingRankSum=0.000;DP=6;ExcessHet=3.0103;FS=0.000;MLEAC=1;MLEAF=0.500;MQ=24.93;MQRankSum=-1.383;QD=29.79;ReadPosRankSum=-0.210;SOR=0.707	GT:AD:DP:GQ:PL	0/1:1,5:6:99:207,0,151
3L	26699792	.	C	T	178.77	.	AC=1;AF=0.500;AN=2;BaseQRankSum=0.210;ClippingRankSum=0.000;DP=6;ExcessHet=3.0103;FS=0.000;MLEAC=1;MLEAF=0.500;MQ=24.93;MQRankSum=-1.383;QD=29.79;ReadPosRankSum=-0.210;SOR=0.707	GT:AD:DP:GQ:PL	0/1:1,5:6:99:207,0,151
3L	26702859	.	G	T	81.03	.	AC=2;AF=1.00;AN=2;DP=4;ExcessHet=3.0103;FS=0.000;MLEAC=2;MLEAF=1.00;MQ=23.09;QD=20.26;SOR=3.258	GT:AD:DP:GQ:PL	1/1:0,4:4:12:109,12,0
3L	26703632	.	AAAAATTGG	A	1357.73	.	AC=2;AF=1.00;AN=2;DP=33;ExcessHet=3.0103;FS=0.000;MLEAC=2;MLEAF=1.00;MQ=39.81;QD=32.18;SOR=1.402	GT:AD:DP:GQ:PL	1/1:0,31:31:94:1395,94,0
3L	26703827	.	CTAAGAGACA	C	1582.73	.	AC=2;AF=1.00;AN=2;DP=37;ExcessHet=3.0103;FS=0.000;MLEAC=2;MLEAF=1.00;MQ=43.34;QD=33.36;SOR=0.804	GT:AD:DP:GQ:PL	1/1:0,36:36:99:1620,108,0
3L	26711050	.	TA	T	363.73	.	AC=2;AF=1.00;AN=2;BaseQRankSum=0.000;ClippingRankSum=0.000;DP=26;ExcessHet=3.0103;FS=0.000;MLEAC=2;MLEAF=1.00;MQ=43.42;MQRankSum=-0.154;QD=15.81;ReadPosRankSum=-0.453;SOR=0.299	GT:AD:DP:GQ:PL	1/1:1,22:23:47:401,47,0
3L	26712018	.	C	A	334.81	.	AC=2;AF=1.00;AN=2;BaseQRankSum=-0.143;ClippingRankSum=0.000;DP=17;ExcessHet=3.0103;FS=0.000;MLEAC=2;MLEAF=1.00;MQ=37.97;MQRankSum=1.163;QD=20.93;ReadPosRankSum=2.228;SOR=4.174	GT:AD:DP:GQ:PL	1/1:1,15:16:20:363,20,0
3L	26712202	.	T	TA	267.19	.	AC=2;AF=1.00;AN=2;BaseQRankSum=0.856;ClippingRankSum=0.000;DP=28;ExcessHet=3.0103;FS=0.000;MLEAC=2;MLEAF=1.00;MQ=39.71;MQRankSum=0.111;QD=13.36;ReadPosRankSum=1.650;SOR=0.976	GT:AD:DP:GQ:PL	1/1:4,16:20:4:303,4,0
3L	26719418	.	T	G	244.77	.	AC=2;AF=1.00;AN=2;DP=10;ExcessHet=3.0103;FS=0.000;MLEAC=2;MLEAF=1.00;MQ=33.08;QD=24.48;SOR=4.804	GT:AD:DP:GQ:PL	1/1:0,10:10:30:273,30,0
3L	26719521	.	C	T	41.85	.	AC=1;AF=0.500;AN=2;BaseQRankSum=-0.674;ClippingRankSum=0.000;DP=4;ExcessHet=3.0103;FS=0.000;MLEAC=1;MLEAF=0.500;MQ=39.53;MQRankSum=-0.319;QD=10.46;ReadPosRankSum=-1.150;SOR=1.609	GT:AD:DP:GQ:PL	0/1:1,3:4:17:70,0,17
3L	26719531	.	TG	T	43.73	.	AC=1;AF=0.500;AN=2;BaseQRankSum=-0.431;ClippingRankSum=0.000;DP=4;ExcessHet=3.0103;FS=0.000;MLEAC=1;MLEAF=0.500;MQ=39.53;MQRankSum=-0.431;QD=14.58;ReadPosRankSum=-0.967;SOR=1.179	GT:AD:DP:GQ:PL	0/1:1,2:3:65:81,0,65
3L	26719533	.	A	ATTAG	43.73	.	AC=1;AF=0.500;AN=2;BaseQRankSum=-0.431;ClippingRankSum=0.000;DP=4;ExcessHet=3.0103;FS=0.000;MLEAC=1;MLEAF=0.500;MQ=39.53;MQRankSum=-0.431;QD=14.58;ReadPosRankSum=-0.967;SOR=1.179	GT:AD:DP:GQ:PL	0/1:1,2:3:65:81,0,65
3L	26719541	.	T	C	52.77	.	AC=1;AF=0.500;AN=2;BaseQRankSum=-0.431;ClippingRankSum=0.000;DP=3;ExcessHet=3.0103;FS=0.000;MLEAC=1;MLEAF=0.500;MQ=37.92;MQRankSum=-0.431;QD=17.59;ReadPosRankSum=-0.967;SOR=1.179	GT:AD:DP:GQ:PL	0/1:1,2:3:65:81,0,65
3L	26723344	.	A	G	316.77	.	AC=2;AF=1.00;AN=2;DP=12;ExcessHet=3.0103;FS=0.000;MLEAC=2;MLEAF=1.00;MQ=42.56;QD=26.40;SOR=3.611	GT:AD:DP:GQ:PL	1/1:0,12:12:36:345,36,0
3L	26725172	.	C	G	355.77	.	AC=2;AF=1.00;AN=2;DP=14;ExcessHet=3.0103;FS=0.000;MLEAC=2;MLEAF=1.00;MQ=31.43;QD=25.41;SOR=0.976	GT:AD:DP:GQ:PL	1/1:0,14:14:42:384,42,0
3L	26729422	.	A	T	31.77	.	AC=1;AF=0.500;AN=2;BaseQRankSum=-2.696;ClippingRankSum=0.000;DP=39;ExcessHet=3.0103;FS=8.827;MLEAC=1;MLEAF=0.500;MQ=41.38;MQRankSum=-3.798;QD=0.96;ReadPosRankSum=-2.892;SOR=3.352	GT:AD:DP:GQ:PL	0/1:28,5:33:60:60,0,1452
3L	26729428	.	A	T	31.77	.	AC=1;AF=0.500;AN=2;BaseQRankSum=-2.063;ClippingRankSum=0.000;DP=36;ExcessHet=3.0103;FS=3.142;MLEAC=1;MLEAF=0.500;MQ=41.65;MQRankSum=-3.085;QD=1.06;ReadPosRankSum=-1.875;SOR=2.303	GT:AD:DP:GQ:PL	0/1:28,2:30:60:60,0,1479
3L	26731564	.	T	C	31.77	.	AC=1;AF=0.500;AN=2;BaseQRankSum=-1.150;ClippingRankSum=0.000;DP=9;ExcessHet=3.0103;FS=17.482;MLEAC=1;MLEAF=0.500;MQ=37.34;MQRankSum=2.369;QD=3.97;ReadPosRankSum=0.022;SOR=2.774	GT:AD:DP:GQ:PL	0/1:5,3:8:60:60,0,120
3L	26731936	.	T	C	42.77	.	AC=1;AF=0.500;AN=2;BaseQRankSum=0.278;ClippingRankSum=0.000;DP=16;ExcessHet=3.0103;FS=2.933;MLEAC=1;MLEAF=0.500;MQ=32.13;MQRankSum=-0.720;QD=2.67;ReadPosRankSum=-1.214;SOR=2.093	GT:AD:DP:GQ:PL	0/1:13,3:16:71:71,0,336
3L	26732072	.	T	C	139.77	.	AC=1;AF=0.500;AN=2;BaseQRankSum=-1.103;ClippingRankSum=0.000;DP=20;ExcessHet=3.0103;FS=13.778;MLEAC=1;MLEAF=0.500;MQ=35.66;MQRankSum=-0.430;QD=6.99;ReadPosRankSum=-1.025;SOR=4.407	GT:AD:DP:GQ:PL	0/1:12,8:20:99:168,0,281
3L	26732167	.	C	T	414.77	.	AC=1;AF=0.500;AN=2;BaseQRankSum=-0.380;ClippingRankSum=0.000;DP=32;ExcessHet=3.0103;FS=12.391;MLEAC=1;MLEAF=0.500;MQ=40.41;MQRankSum=2.608;QD=12.96;ReadPosRankSum=1.163;SOR=3.987	GT:AD:DP:GQ:PL	0/1:13,19:32:99:443,0,281
3L	26732225	.	C	A	457.77	.	AC=1;AF=0.500;AN=2;BaseQRankSum=2.873;ClippingRankSum=0.000;DP=41;ExcessHet=3.0103;FS=16.843;MLEAC=1;MLEAF=0.500;MQ=38.49;MQRankSum=3.431;QD=11.17;ReadPosRankSum=-0.388;SOR=4.235	GT:AD:DP:GQ:PL	0/1:20,21:41:99:486,0,406
3L	26732286	.	T	A	506.77	.	AC=1;AF=0.500;AN=2;BaseQRankSum=2.979;ClippingRankSum=0.000;DP=35;ExcessHet=3.0103;FS=9.961;MLEAC=1;MLEAF=0.500;MQ=37.18;MQRankSum=3.301;QD=14.48;ReadPosRankSum=-4.186;SOR=2.964	GT:AD:DP:GQ:PL	0/1:20,15:35:99:535,0,775
3L	26732292	.	C	CAAGCA	423.73	.	AC=1;AF=0.500;AN=2;BaseQRankSum=0.556;ClippingRankSum=0.000;DP=32;ExcessHet=3.0103;FS=9.865;MLEAC=1;MLEAF=0.500;MQ=36.58;MQRankSum=2.905;QD=13.24;ReadPosRankSum=-4.559;SOR=2.904	GT:AD:DP:GQ:PL	0/1:20,12:32:99:461,0,878
3L	26732294	.	A	ATTTCAAAGAGCCATTGATGATGTCTTAAGAGAGCAGATAGGGAAAACCTGCTATGTCTACGTCGACGACGTAATTATCTTCTCTAACAACAAAGAAGACCACGTTAAACACATCGATTGGGTATTAAACAGTCTTTAGACGGCTGGCATGAGGGTGTCTCAAGAAAAATTCAAGTTCTTCAAAAAGAGC	400.73	.	AC=1;AF=0.500;AN=2;BaseQRankSum=0.181;ClippingRankSum=0.000;DP=33;ExcessHet=3.0103;FS=12.656;MLEAC=1;MLEAF=0.500;MQ=36.83;MQRankSum=2.178;QD=12.14;ReadPosRankSum=-4.501;SOR=3.121	GT:AD:DP:GQ:PL	0/1:22,11:33:99:438,0,881
3L	26732419	.	A	C	243.77	.	AC=1;AF=0.500;AN=2;BaseQRankSum=0.247;ClippingRankSum=0.000;DP=34;ExcessHet=3.0103;FS=17.633;MLEAC=1;MLEAF=0.500;MQ=37.21;MQRankSum=2.900;QD=7.17;ReadPosRankSum=0.957;SOR=4.174	GT:AD:DP:GQ:PL	0/1:25,9:34:99:272,0,587
3L	26732434	.	T	G	271.77	.	AC=1;AF=0.500;AN=2;BaseQRankSum=3.051;ClippingRankSum=0.000;DP=37;ExcessHet=3.0103;FS=21.739;MLEAC=1;MLEAF=0.500;MQ=37.15;MQRankSum=2.862;QD=7.35;ReadPosRankSum=1.916;SOR=4.667	GT:AD:DP:GQ:PL	0/1:27,10:37:99:300,0,641
3L	26732468	.	A	C	318.77	.	AC=1;AF=0.500;AN=2;BaseQRankSum=-2.513;ClippingRankSum=0.000;DP=40;ExcessHet=3.0103;FS=25.557;MLEAC=1;MLEAF=0.500;MQ=37.11;MQRankSum=2.710;QD=7.97;ReadPosRankSum=-0.477;SOR=5.146	GT:AD:DP:GQ:PL	0/1:27,13:40:99:347,0,1068
3L	26732469	.	A	C	463.77	.	AC=1;AF=0.500;AN=2;BaseQRankSum=-1.994;ClippingRankSum=0.000;DP=40;ExcessHet=3.0103;FS=29.623;MLEAC=1;MLEAF=0.500;MQ=37.11;MQRankSum=2.705;QD=11.59;ReadPosRankSum=-0.823;SOR=5.421	GT:AD:DP:GQ:PL	0/1:26,14:40:99:492,0,994
3L	26732481	.	A	T	472.77	.	AC=1;AF=0.500;AN=2;BaseQRankSum=0.032;ClippingRankSum=0.000;DP=38;ExcessHet=3.0103;FS=30.685;MLEAC=1;MLEAF=0.500;MQ=36.71;MQRankSum=3.095;QD=12.44;ReadPosRankSum=-1.510;SOR=5.419	GT:AD:DP:GQ:PL	0/1:24,14:38:99:501,0,562
3L	26732530	.	G	A	111.77	.	AC=1;AF=0.500;AN=2;BaseQRankSum=-0.093;ClippingRankSum=0.000;DP=36;ExcessHet=3.0103;FS=14.675;MLEAC=1;MLEAF=0.500;MQ=36.09;MQRankSum=2.181;QD=3.10;ReadPosRankSum=1.692;SOR=3.928	GT:AD:DP:GQ:PL	0/1:27,9:36:99:140,0,627
3L	26736203	.	G	T	1133.77	.	AC=2;AF=1.00;AN=2;BaseQRankSum=0.188;ClippingRankSum=0.000;DP=44;ExcessHet=3.0103;FS=2.965;MLEAC=2;MLEAF=1.00;MQ=41.76;MQRankSum=-1.213;QD=25.77;ReadPosRankSum=-0.460;SOR=0.176	GT:AD:DP:GQ:PL	1/1:2,42:44:92:1162,92,0
3L	26736487	.	A	G	727.77	.	AC=2;AF=1.00;AN=2;DP=26;ExcessHet=3.0103;FS=0.000;MLEAC=2;MLEAF=1.00;MQ=38.22;QD=27.99;SOR=0.846	GT:AD:DP:GQ:PL	1/1:0,26:26:78:756,78,0
3L	26740301	.	C	T	1482.77	.	AC=1;AF=0.500;AN=2;BaseQRankSum=2.537;ClippingRankSum=0.000;DP=65;ExcessHet=3.0103;FS=10.215;MLEAC=1;MLEAF=0.500;MQ=32.53;MQRankSum=-6.762;QD=23.54;ReadPosRankSum=1.980;SOR=1.991	GT:AD:DP:GQ:PL	0/1:23,40:63:99:1511,0,975
3L	26740320	.	T	A	1435.77	.	AC=1;AF=0.500;AN=2;BaseQRankSum=2.708;ClippingRankSum=0.000;DP=61;ExcessHet=3.0103;FS=10.975;MLEAC=1;MLEAF=0.500;MQ=32.85;MQRankSum=-6.565;QD=24.34;ReadPosRankSum=0.863;SOR=2.192	GT:AD:DP:GQ:PL	0/1:22,37:59:99:1464,0,966
3L	26741258	.	GA	G	449.73	.	AC=2;AF=1.00;AN=2;BaseQRankSum=-1.197;ClippingRankSum=0.000;DP=36;ExcessHet=3.0103;FS=10.916;MLEAC=2;MLEAF=1.00;MQ=35.87;MQRankSum=-0.996;QD=13.23;ReadPosRankSum=0.702;SOR=0.838	GT:AD:DP:GQ:PL	1/1:3,31:34:36:487,36,0
3L	26744413	.	T	A	544.77	.	AC=2;AF=1.00;AN=2;DP=21;ExcessHet=3.0103;FS=0.000;MLEAC=2;MLEAF=1.00;MQ=28.00;QD=25.94;SOR=0.990	GT:AD:DP:GQ:PL	1/1:0,21:21:63:573,63,0
3L	26752305	.	A	T	960.77	.	AC=2;AF=1.00;AN=2;DP=38;ExcessHet=3.0103;FS=0.000;MLEAC=2;MLEAF=1.00;MQ=37.61;QD=26.69;SOR=0.804	GT:AD:DP:GQ:PL	1/1:0,36:36:99:989,108,0
3L	26754792	.	GA	G	289.74	.	AC=2;AF=1.00;AN=2;BaseQRankSum=1.811;ClippingRankSum=0.000;DP=18;ExcessHet=3.0103;FS=0.000;MLEAC=2;MLEAF=1.00;MQ=34.89;MQRankSum=-1.096;QD=16.10;ReadPosRankSum=0.771;SOR=0.395	GT:AD:DP:GQ:PL	1/1:1,17:18:30:327,30,0
3L	26762536	.	A	G	384.77	.	AC=2;AF=1.00;AN=2;DP=15;ExcessHet=3.0103;FS=0.000;MLEAC=2;MLEAF=1.00;MQ=34.62;QD=25.65;SOR=4.047	GT:AD:DP:GQ:PL	1/1:0,15:15:45:413,45,0
3L	26763348	.	G	A	1027.77	.	AC=2;AF=1.00;AN=2;DP=37;ExcessHet=3.0103;FS=0.000;MLEAC=2;MLEAF=1.00;MQ=38.18;QD=27.78;SOR=1.121	GT:AD:DP:GQ:PL	1/1:0,37:37:99:1056,111,0
3L	26777425	.	C	G	589.77	.	AC=2;AF=1.00;AN=2;DP=24;ExcessHet=3.0103;FS=0.000;MLEAC=2;MLEAF=1.00;MQ=39.00;QD=24.57;SOR=6.439	GT:AD:DP:GQ:PL	1/1:0,24:24:71:618,71,0
3L	26790259	.	A	G	581.77	.	AC=2;AF=1.00;AN=2;DP=14;ExcessHet=3.0103;FS=0.000;MLEAC=2;MLEAF=1.00;MQ=36.35;QD=37.03;SOR=0.836	GT:AD:DP:GQ:PL	1/1:0,13:13:42:610,42,0
3L	26790262	.	G	T	378.77	.	AC=2;AF=1.00;AN=2;DP=16;ExcessHet=3.0103;FS=0.000;MLEAC=2;MLEAF=1.00;MQ=37.39;QD=25.25;SOR=1.112	GT:AD:DP:GQ:PL	1/1:0,15:15:45:407,45,0
3L	26790589	.	G	A	162.80	.	AC=2;AF=1.00;AN=2;DP=7;ExcessHet=3.0103;FS=0.000;MLEAC=2;MLEAF=1.00;MQ=35.14;QD=23.26;SOR=0.941	GT:AD:DP:GQ:PL	1/1:0,7:7:21:191,21,0
3L	26791180	.	T	C	51.28	.	AC=2;AF=1.00;AN=2;DP=3;ExcessHet=3.0103;FS=0.000;MLEAC=2;MLEAF=1.00;MQ=22.41;QD=17.09;SOR=2.833	GT:AD:DP:GQ:PL	1/1:0,3:3:9:79,9,0
3L	26796383	.	T	C	391.77	.	AC=2;AF=1.00;AN=2;DP=16;ExcessHet=3.0103;FS=0.000;MLEAC=2;MLEAF=1.00;MQ=35.70;QD=24.49;SOR=2.049	GT:AD:DP:GQ:PL	1/1:0,16:16:48:420,48,0
3L	26800325	.	T	C	524.77	.	AC=2;AF=1.00;AN=2;DP=21;ExcessHet=3.0103;FS=0.000;MLEAC=2;MLEAF=1.00;MQ=33.54;QD=24.99;SOR=0.784	GT:AD:DP:GQ:PL	1/1:0,21:21:63:553,63,0
3L	26802073	.	T	A	658.77	.	AC=2;AF=1.00;AN=2;DP=25;ExcessHet=3.0103;FS=0.000;MLEAC=2;MLEAF=1.00;MQ=32.88;QD=26.35;SOR=1.136	GT:AD:DP:GQ:PL	1/1:0,25:25:75:687,75,0
3L	26807786	.	T	TC	494.73	.	AC=2;AF=1.00;AN=2;DP=16;ExcessHet=3.0103;FS=0.000;MLEAC=2;MLEAF=1.00;MQ=38.82;QD=32.98;SOR=2.448	GT:AD:DP:GQ:PL	1/1:0,15:15:45:532,45,0
3L	26813826	.	A	G	47.77	.	AC=1;AF=0.500;AN=2;BaseQRankSum=0.998;ClippingRankSum=0.000;DP=12;ExcessHet=3.0103;FS=3.090;MLEAC=1;MLEAF=0.500;MQ=34.08;MQRankSum=-0.325;QD=4.34;ReadPosRankSum=-2.208;SOR=0.078	GT:AD:DP:GQ:PL	0/1:7,4:11:76:76,0,165
3L	26814926	.	T	C	56.28	.	AC=2;AF=1.00;AN=2;DP=3;ExcessHet=3.0103;FS=0.000;MLEAC=2;MLEAF=1.00;MQ=28.49;QD=18.76;SOR=1.179	GT:AD:DP:GQ:PL	1/1:0,3:3:9:84,9,0
3L	26818071	.	T	C	989.77	.	AC=2;AF=1.00;AN=2;DP=36;ExcessHet=3.0103;FS=0.000;MLEAC=2;MLEAF=1.00;MQ=43.71;QD=27.49;SOR=0.927	GT:AD:DP:GQ:PL	1/1:0,36:36:99:1018,108,0
3L	26818110	.	C	T	1182.77	.	AC=2;AF=1.00;AN=2;DP=44;ExcessHet=3.0103;FS=0.000;MLEAC=2;MLEAF=1.00;MQ=43.77;QD=26.88;SOR=0.784	GT:AD:DP:GQ:PL	1/1:0,44:44:99:1211,132,0
3L	26818209	.	T	A	1026.77	.	AC=2;AF=1.00;AN=2;DP=37;ExcessHet=3.0103;FS=0.000;MLEAC=2;MLEAF=1.00;MQ=44.00;QD=27.75;SOR=0.746	GT:AD:DP:GQ:PL	1/1:0,37:37:99:1055,111,0
3L	26818728	.	T	C	1056.77	.	AC=2;AF=1.00;AN=2;DP=38;ExcessHet=3.0103;FS=0.000;MLEAC=2;MLEAF=1.00;MQ=43.95;QD=27.81;SOR=1.179	GT:AD:DP:GQ:PL	1/1:0,38:38:99:1085,114,0
3L	26819737	.	G	T	1011.77	.	AC=2;AF=1.00;AN=2;BaseQRankSum=-0.459;ClippingRankSum=0.000;DP=40;ExcessHet=3.0103;FS=0.000;MLEAC=2;MLEAF=1.00;MQ=41.10;MQRankSum=-0.599;QD=25.94;ReadPosRankSum=1.424;SOR=0.223	GT:AD:DP:GQ:PL	1/1:1,38:39:88:1040,88,0
3L	26821694	.	T	C	34.77	.	AC=1;AF=0.500;AN=2;BaseQRankSum=1.547;ClippingRankSum=0.000;DP=37;ExcessHet=3.0103;FS=2.564;MLEAC=1;MLEAF=0.500;MQ=35.12;MQRankSum=1.046;QD=0.94;ReadPosRankSum=1.152;SOR=0.976	GT:AD:DP:GQ:PL	0/1:34,3:37:63:63,0,1470
3L	26821698	.	A	G	85.77	.	AC=1;AF=0.500;AN=2;BaseQRankSum=0.898;ClippingRankSum=0.000;DP=35;ExcessHet=3.0103;FS=5.538;MLEAC=1;MLEAF=0.500;MQ=35.37;MQRankSum=1.447;QD=2.45;ReadPosRankSum=-0.287;SOR=1.465	GT:AD:DP:GQ:PL	0/1:31,4:35:99:114,0,1341
3L	26821708	.	GAAATCAGC	G	73.73	.	AC=1;AF=0.500;AN=2;BaseQRankSum=-0.781;ClippingRankSum=0.000;DP=37;ExcessHet=3.0103;FS=8.658;MLEAC=1;MLEAF=0.500;MQ=35.18;MQRankSum=2.050;QD=1.99;ReadPosRankSum=-1.108;SOR=1.879	GT:AD:DP:GQ:PL	0/1:32,5:37:99:111,0,1427
3L	26821743	.	C	A	67.77	.	AC=1;AF=0.500;AN=2;BaseQRankSum=-2.023;ClippingRankSum=0.000;DP=37;ExcessHet=3.0103;FS=7.987;MLEAC=1;MLEAF=0.500;MQ=35.91;MQRankSum=1.733;QD=1.83;ReadPosRankSum=0.400;SOR=1.908	GT:AD:DP:GQ:PL	0/1:32,5:37:96:96,0,1338
3L	26821764	.	T	G	88.77	.	AC=1;AF=0.500;AN=2;BaseQRankSum=-0.289;ClippingRankSum=0.000;DP=36;ExcessHet=3.0103;FS=0.000;MLEAC=1;MLEAF=0.500;MQ=36.50;MQRankSum=0.558;QD=2.47;ReadPosRankSum=0.229;SOR=0.980	GT:AD:DP:GQ:PL	0/1:31,5:36:99:117,0,1378
3L	26821775	.	C	CAA	163.73	.	AC=1;AF=0.500;AN=2;BaseQRankSum=0.782;ClippingRankSum=0.000;DP=35;ExcessHet=3.0103;FS=0.000;MLEAC=1;MLEAF=0.500;MQ=35.80;MQRankSum=-0.072;QD=4.68;ReadPosRankSum=0.307;SOR=1.022	GT:AD:DP:GQ:PL	0/1:30,5:35:99:201,0,1370
3L	26821790	.	G	GTGC	118.73	.	AC=1;AF=0.500;AN=2;BaseQRankSum=-0.372;ClippingRankSum=0.000;DP=36;ExcessHet=3.0103;FS=1.817;MLEAC=1;MLEAF=0.500;MQ=35.39;MQRankSum=-0.408;QD=3.30;ReadPosRankSum=-0.340;SOR=1.269	GT:AD:DP:GQ:PL	0/1:30,6:36:99:156,0,1414
3L	26821794	.	CGCAG	C	115.73	.	AC=1;AF=0.500;AN=2;BaseQRankSum=-1.304;ClippingRankSum=0.000;DP=39;ExcessHet=3.0103;FS=1.795;MLEAC=1;MLEAF=0.500;MQ=35.39;MQRankSum=-0.453;QD=2.97;ReadPosRankSum=-0.200;SOR=1.300	GT:AD:DP:GQ:PL	0/1:33,6:39:99:153,0,1455
3L	26821804	.	T	C	130.77	.	AC=1;AF=0.500;AN=2;BaseQRankSum=0.737;ClippingRankSum=0.000;DP=37;ExcessHet=3.0103;FS=1.725;MLEAC=1;MLEAF=0.500;MQ=35.66;MQRankSum=-0.450;QD=3.63;ReadPosRankSum=-0.637;SOR=1.151	GT:AD:DP:GQ:PL	0/1:30,6:36:99:159,0,1370
3L	26821819	.	G	A	97.77	.	AC=1;AF=0.500;AN=2;BaseQRankSum=0.884;ClippingRankSum=0.000;DP=34;ExcessHet=3.0103;FS=0.000;MLEAC=1;MLEAF=0.500;MQ=35.56;MQRankSum=-0.938;QD=2.96;ReadPosRankSum=-0.528;SOR=0.859	GT:AD:DP:GQ:PL	0/1:28,5:33:99:126,0,1245
3L	26821852	.	A	C	84.77	.	AC=1;AF=0.500;AN=2;BaseQRankSum=0.056;ClippingRankSum=0.000;DP=32;ExcessHet=3.0103;FS=0.000;MLEAC=1;MLEAF=0.500;MQ=35.66;MQRankSum=-1.762;QD=2.73;ReadPosRankSum=-2.025;SOR=1.022	GT:AD:DP:GQ:PL	0/1:26,5:31:99:113,0,1020
3L	26821875	.	C	CATTACCCCAGAAGAAAGCAAGCGACTAAA	42.73	.	AC=1;AF=0.500;AN=2;BaseQRankSum=0.593;ClippingRankSum=0.000;DP=34;ExcessHet=3.0103;FS=0.000;MLEAC=1;MLEAF=0.500;MQ=35.21;MQRankSum=-2.192;QD=1.26;ReadPosRankSum=-2.411;SOR=0.576	GT:AD:DP:GQ:PL	0/1:30,4:34:80:80,0,1277
3L	26821884	.	A	AGACTCTACAGGTCCTGCACATCGATAACACCGAAAAGACAGACAAGCTTCGCATTACAGCACATGGTGTCGACGCCGT	210.73	.	AC=1;AF=0.500;AN=2;BaseQRankSum=0.971;ClippingRankSum=0.000;DP=31;ExcessHet=3.0103;FS=0.000;MLEAC=1;MLEAF=0.500;MQ=35.73;MQRankSum=-1.596;QD=6.80;ReadPosRankSum=-2.297;SOR=0.631	GT:AD:DP:GQ:PL	0/1:29,2:31:99:248,0,1283
3L	26821907	.	A	C	76.77	.	AC=1;AF=0.500;AN=2;BaseQRankSum=0.022;ClippingRankSum=0.000;DP=39;ExcessHet=3.0103;FS=0.000;MLEAC=1;MLEAF=0.500;MQ=34.29;MQRankSum=-2.532;QD=1.97;ReadPosRankSum=-1.052;SOR=1.022	GT:AD:DP:GQ:PL	0/1:34,5:39:99:105,0,1543
3L	26821912	.	C	A	76.77	.	AC=1;AF=0.500;AN=2;BaseQRankSum=0.155;ClippingRankSum=0.000;DP=40;ExcessHet=3.0103;FS=0.000;MLEAC=1;MLEAF=0.500;MQ=34.31;MQRankSum=-2.572;QD=1.92;ReadPosRankSum=-1.146;SOR=0.954	GT:AD:DP:GQ:PL	0/1:35,5:40:99:105,0,1543
3L	26821919	.	A	G	82.77	.	AC=1;AF=0.500;AN=2;BaseQRankSum=0.743;ClippingRankSum=0.000;DP=37;ExcessHet=3.0103;FS=0.000;MLEAC=1;MLEAF=0.500;MQ=34.57;MQRankSum=-2.467;QD=2.24;ReadPosRankSum=-0.881;SOR=0.536	GT:AD:DP:GQ:PL	0/1:33,4:37:99:111,0,1441
3L	26824754	.	T	G	155.80	.	AC=2;AF=1.00;AN=2;DP=8;ExcessHet=3.0103;FS=0.000;MLEAC=2;MLEAF=1.00;MQ=37.39;QD=22.26;SOR=4.174	GT:AD:DP:GQ:PL	1/1:0,7:7:21:184,21,0
3L	26825702	.	T	C	85.77	.	AC=1;AF=0.500;AN=2;BaseQRankSum=0.967;ClippingRankSum=0.000;DP=9;ExcessHet=3.0103;FS=3.522;MLEAC=1;MLEAF=0.500;MQ=33.03;MQRankSum=-0.366;QD=9.53;ReadPosRankSum=-1.085;SOR=2.303	GT:AD:DP:GQ:PL	0/1:4,5:9:83:114,0,83
3L	26825777	.	A	C	61.77	.	AC=1;AF=0.500;AN=2;BaseQRankSum=-0.182;ClippingRankSum=0.000;DP=17;ExcessHet=3.0103;FS=0.000;MLEAC=1;MLEAF=0.500;MQ=33.57;MQRankSum=0.267;QD=3.63;ReadPosRankSum=-1.349;SOR=1.302	GT:AD:DP:GQ:PL	0/1:12,5:17:90:90,0,294
3L	26825872	.	A	C	362.77	.	AC=1;AF=0.500;AN=2;BaseQRankSum=-3.218;ClippingRankSum=0.000;DP=28;ExcessHet=3.0103;FS=0.000;MLEAC=1;MLEAF=0.500;MQ=34.26;MQRankSum=-0.760;QD=12.96;ReadPosRankSum=0.596;SOR=0.997	GT:AD:DP:GQ:PL	0/1:12,16:28:99:391,0,270
3L	26825895	.	G	T	87.77	.	AC=1;AF=0.500;AN=2;BaseQRankSum=-0.485;ClippingRankSum=0.000;DP=28;ExcessHet=3.0103;FS=0.000;MLEAC=1;MLEAF=0.500;MQ=34.35;MQRankSum=-1.398;QD=3.13;ReadPosRankSum=0.631;SOR=0.089	GT:AD:DP:GQ:PL	0/1:22,6:28:99:116,0,531
3L	26826076	.	C	CCTACTTCAAGTGTCACAACTGCGGAAAGCCTGGTCATAAAAAGGCGGATTGTCGATCAAAAACAGTGGCAGTGCACGTTCAGCAACCCGACAGGCAACCATCAGGGAAAGACCGGT	422.73	.	AC=1;AF=0.500;AN=2;BaseQRankSum=-0.464;ClippingRankSum=0.000;DP=49;ExcessHet=3.0103;FS=18.572;MLEAC=1;MLEAF=0.500;MQ=35.20;MQRankSum=2.554;QD=13.21;ReadPosRankSum=-3.147;SOR=3.226	GT:AD:DP:GQ:PL	0/1:25,7:32:99:460,0,1010
3L	26826152	.	C	A	65.77	.	AC=1;AF=0.500;AN=2;BaseQRankSum=0.000;ClippingRankSum=0.000;DP=28;ExcessHet=3.0103;FS=0.000;MLEAC=1;MLEAF=0.500;MQ=35.98;MQRankSum=-0.148;QD=2.44;ReadPosRankSum=0.117;SOR=1.154	GT:AD:DP:GQ:PL	0/1:21,6:27:94:94,0,510
3L	26826175	.	A	T	68.77	.	AC=1;AF=0.500;AN=2;BaseQRankSum=-1.712;ClippingRankSum=0.000;DP=21;ExcessHet=3.0103;FS=0.000;MLEAC=1;MLEAF=0.500;MQ=36.95;MQRankSum=1.853;QD=3.62;ReadPosRankSum=1.251;SOR=0.368	GT:AD:DP:GQ:PL	0/1:15,4:19:97:97,0,396
3L	26826286	.	T	G	440.77	.	AC=1;AF=0.500;AN=2;BaseQRankSum=1.020;ClippingRankSum=0.000;DP=33;ExcessHet=3.0103;FS=24.053;MLEAC=1;MLEAF=0.500;MQ=37.03;MQRankSum=0.837;QD=13.77;ReadPosRankSum=0.913;SOR=5.518	GT:AD:DP:GQ:PL	0/1:12,20:32:99:469,0,292
3L	26826328	.	C	G	590.77	.	AC=1;AF=0.500;AN=2;BaseQRankSum=-0.043;ClippingRankSum=0.000;DP=35;ExcessHet=3.0103;FS=33.441;MLEAC=1;MLEAF=0.500;MQ=37.02;MQRankSum=0.746;QD=17.38;ReadPosRankSum=-2.661;SOR=6.517	GT:AD:DP:GQ:PL	0/1:9,25:34:99:619,0,152
3L	26826484	.	C	A	95.77	.	AC=1;AF=0.500;AN=2;BaseQRankSum=-1.602;ClippingRankSum=0.000;DP=18;ExcessHet=3.0103;FS=0.000;MLEAC=1;MLEAF=0.500;MQ=34.40;MQRankSum=-0.322;QD=5.99;ReadPosRankSum=0.876;SOR=1.426	GT:AD:DP:GQ:PL	0/1:9,7:16:99:124,0,246
3L	26827665	.	T	A	130.77	.	AC=1;AF=0.500;AN=2;BaseQRankSum=1.248;ClippingRankSum=0.000;DP=21;ExcessHet=3.0103;FS=0.000;MLEAC=1;MLEAF=0.500;MQ=33.38;MQRankSum=0.336;QD=6.54;ReadPosRankSum=1.372;SOR=0.083	GT:AD:DP:GQ:PL	0/1:16,4:20:99:159,0,699
3L	26827688	.	C	T	127.77	.	AC=1;AF=0.500;AN=2;BaseQRankSum=-1.707;ClippingRankSum=0.000;DP=24;ExcessHet=3.0103;FS=0.000;MLEAC=1;MLEAF=0.500;MQ=34.33;MQRankSum=0.723;QD=5.56;ReadPosRankSum=-0.187;SOR=0.095	GT:AD:DP:GQ:PL	0/1:18,5:23:99:156,0,741
3L	26827689	.	C	T	127.77	.	AC=1;AF=0.500;AN=2;BaseQRankSum=-1.256;ClippingRankSum=0.000;DP=23;ExcessHet=3.0103;FS=0.000;MLEAC=1;MLEAF=0.500;MQ=34.68;MQRankSum=0.681;QD=5.81;ReadPosRankSum=-0.392;SOR=0.105	GT:AD:DP:GQ:PL	0/1:17,5:22:99:156,0,741
3L	26827749	.	C	T	382.77	.	AC=1;AF=0.500;AN=2;BaseQRankSum=1.258;ClippingRankSum=0.000;DP=31;ExcessHet=3.0103;FS=3.163;MLEAC=1;MLEAF=0.500;MQ=36.43;MQRankSum=1.382;QD=12.76;ReadPosRankSum=1.205;SOR=2.546	GT:AD:DP:GQ:PL	0/1:15,15:30:99:411,0,324
3L	26827794	.	G	C	195.77	.	AC=1;AF=0.500;AN=2;BaseQRankSum=-0.197;ClippingRankSum=0.000;DP=28;ExcessHet=3.0103;FS=16.320;MLEAC=1;MLEAF=0.500;MQ=35.65;MQRankSum=2.172;QD=6.99;ReadPosRankSum=-0.211;SOR=4.346	GT:AD:DP:GQ:PL	0/1:17,11:28:99:224,0,397
3L	26833274	.	C	T	521.77	.	AC=2;AF=1.00;AN=2;DP=21;ExcessHet=3.0103;FS=0.000;MLEAC=2;MLEAF=1.00;MQ=29.08;QD=26.09;SOR=0.892	GT:AD:DP:GQ:PL	1/1:0,20:20:60:550,60,0
3L	26834648	.	T	C	1017.77	.	AC=2;AF=1.00;AN=2;DP=37;ExcessHet=3.0103;FS=0.000;MLEAC=2;MLEAF=1.00;MQ=44.00;QD=27.51;SOR=1.609	GT:AD:DP:GQ:PL	1/1:0,37:37:99:1046,111,0
3L	26834867	.	T	C	1208.77	.	AC=2;AF=1.00;AN=2;DP=44;ExcessHet=3.0103;FS=0.000;MLEAC=2;MLEAF=1.00;MQ=43.07;QD=27.47;SOR=1.105	GT:AD:DP:GQ:PL	1/1:0,44:44:99:1237,132,0
3L	26836953	.	T	G	84.03	.	AC=2;AF=1.00;AN=2;DP=5;ExcessHet=3.0103;FS=0.000;MLEAC=2;MLEAF=1.00;MQ=36.58;QD=21.01;SOR=3.258	GT:AD:DP:GQ:PL	1/1:0,4:4:12:112,12,0
3L	26845496	.	G	A	55.77	.	AC=1;AF=0.500;AN=2;BaseQRankSum=1.014;ClippingRankSum=0.000;DP=32;ExcessHet=3.0103;FS=8.939;MLEAC=1;MLEAF=0.500;MQ=35.99;MQRankSum=-1.993;QD=1.74;ReadPosRankSum=1.370;SOR=3.003	GT:AD:DP:GQ:PL	0/1:28,4:32:84:84,0,1148
3L	26845500	.	G	T	55.77	.	AC=1;AF=0.500;AN=2;BaseQRankSum=-0.427;ClippingRankSum=0.000;DP=31;ExcessHet=3.0103;FS=8.572;MLEAC=1;MLEAF=0.500;MQ=36.02;MQRankSum=-1.999;QD=1.80;ReadPosRankSum=1.336;SOR=2.862	GT:AD:DP:GQ:PL	0/1:27,4:31:84:84,0,1148
3L	26845501	.	A	G	55.77	.	AC=1;AF=0.500;AN=2;BaseQRankSum=-0.213;ClippingRankSum=0.000;DP=31;ExcessHet=3.0103;FS=8.572;MLEAC=1;MLEAF=0.500;MQ=36.02;MQRankSum=-1.999;QD=1.80;ReadPosRankSum=1.336;SOR=2.862	GT:AD:DP:GQ:PL	0/1:27,4:31:84:84,0,1148
3L	26845519	.	T	TTGTATTACGTAATTAA	91.73	.	AC=1;AF=0.500;AN=2;BaseQRankSum=-0.580;ClippingRankSum=0.000;DP=31;ExcessHet=3.0103;FS=9.209;MLEAC=1;MLEAF=0.500;MQ=35.98;MQRankSum=-1.813;QD=2.96;ReadPosRankSum=0.384;SOR=3.126	GT:AD:DP:GQ:PL	0/1:27,4:31:99:129,0,1119
3L	26845528	.	A	G	55.77	.	AC=1;AF=0.500;AN=2;BaseQRankSum=1.189;ClippingRankSum=0.000;DP=30;ExcessHet=3.0103;FS=5.721;MLEAC=1;MLEAF=0.500;MQ=36.80;MQRankSum=-2.067;QD=1.86;ReadPosRankSum=0.031;SOR=2.712	GT:AD:DP:GQ:PL	0/1:26,4:30:84:84,0,1129
3L	26845546	.	T	C	66.77	.	AC=1;AF=0.500;AN=2;BaseQRankSum=1.066;ClippingRankSum=0.000;DP=28;ExcessHet=3.0103;FS=9.040;MLEAC=1;MLEAF=0.500;MQ=37.40;MQRankSum=-1.699;QD=2.38;ReadPosRankSum=-1.801;SOR=3.456	GT:AD:DP:GQ:PL	0/1:23,5:28:95:95,0,579
3L	26845576	.	C	T	235.77	.	AC=1;AF=0.500;AN=2;BaseQRankSum=-1.076;ClippingRankSum=0.000;DP=32;ExcessHet=3.0103;FS=19.826;MLEAC=1;MLEAF=0.500;MQ=36.81;MQRankSum=-0.484;QD=7.37;ReadPosRankSum=-1.546;SOR=4.403	GT:AD:DP:GQ:PL	0/1:24,8:32:99:264,0,984
3L	26845581	.	C	T	235.77	.	AC=1;AF=0.500;AN=2;BaseQRankSum=-2.151;ClippingRankSum=0.000;DP=32;ExcessHet=3.0103;FS=19.826;MLEAC=1;MLEAF=0.500;MQ=36.81;MQRankSum=-0.484;QD=7.37;ReadPosRankSum=-1.371;SOR=4.403	GT:AD:DP:GQ:PL	0/1:24,8:32:99:264,0,984
3L	26845582	.	A	T	235.77	.	AC=1;AF=0.500;AN=2;BaseQRankSum=-1.010;ClippingRankSum=0.000;DP=32;ExcessHet=3.0103;FS=19.826;MLEAC=1;MLEAF=0.500;MQ=36.81;MQRankSum=-0.484;QD=7.37;ReadPosRankSum=-1.285;SOR=4.403	GT:AD:DP:GQ:PL	0/1:24,8:32:99:264,0,984
3L	26845600	.	C	T	285.77	.	AC=1;AF=0.500;AN=2;BaseQRankSum=-0.210;ClippingRankSum=0.000;DP=40;ExcessHet=3.0103;FS=25.772;MLEAC=1;MLEAF=0.500;MQ=36.98;MQRankSum=-1.492;QD=7.14;ReadPosRankSum=0.531;SOR=4.802	GT:AD:DP:GQ:PL	0/1:30,10:40:99:314,0,701
3L	26845614	.	G	C	292.77	.	AC=1;AF=0.500;AN=2;BaseQRankSum=-2.609;ClippingRankSum=0.000;DP=38;ExcessHet=3.0103;FS=25.735;MLEAC=1;MLEAF=0.500;MQ=36.75;MQRankSum=-1.363;QD=7.70;ReadPosRankSum=1.807;SOR=4.802	GT:AD:DP:GQ:PL	0/1:28,10:38:99:321,0,676
3L	26845628	.	A	C	286.77	.	AC=1;AF=0.500;AN=2;BaseQRankSum=-2.144;ClippingRankSum=0.000;DP=37;ExcessHet=3.0103;FS=22.518;MLEAC=1;MLEAF=0.500;MQ=36.82;MQRankSum=-1.407;QD=7.75;ReadPosRankSum=2.003;SOR=4.803	GT:AD:DP:GQ:PL	0/1:27,10:37:99:315,0,654
3L	26845641	.	A	G	290.77	.	AC=1;AF=0.500;AN=2;BaseQRankSum=-2.161;ClippingRankSum=0.000;DP=38;ExcessHet=3.0103;FS=25.735;MLEAC=1;MLEAF=0.500;MQ=36.57;MQRankSum=-1.342;QD=7.65;ReadPosRankSum=1.802;SOR=4.802	GT:AD:DP:GQ:PL	0/1:28,10:38:99:319,0,1095
3L	26845644	.	C	G	290.77	.	AC=1;AF=0.500;AN=2;BaseQRankSum=-2.149;ClippingRankSum=0.000;DP=36;ExcessHet=3.0103;FS=22.330;MLEAC=1;MLEAF=0.500;MQ=36.66;MQRankSum=-1.431;QD=8.08;ReadPosRankSum=1.183;SOR=4.804	GT:AD:DP:GQ:PL	0/1:26,10:36:99:319,0,1095
3L	26845701	.	C	T	55.77	.	AC=1;AF=0.500;AN=2;BaseQRankSum=-0.229;ClippingRankSum=0.000;DP=30;ExcessHet=3.0103;FS=5.721;MLEAC=1;MLEAF=0.500;MQ=36.27;MQRankSum=-2.200;QD=1.86;ReadPosRankSum=-1.254;SOR=2.712	GT:AD:DP:GQ:PL	0/1:26,4:30:84:84,0,1146
3L	26845706	.	T	A	136.77	.	AC=1;AF=0.500;AN=2;BaseQRankSum=1.759;ClippingRankSum=0.000;DP=34;ExcessHet=3.0103;FS=2.026;MLEAC=1;MLEAF=0.500;MQ=36.10;MQRankSum=-2.069;QD=4.02;ReadPosRankSum=-1.509;SOR=1.449	GT:AD:DP:GQ:PL	0/1:29,5:34:99:165,0,1200
3L	26845714	.	A	C	172.77	.	AC=1;AF=0.500;AN=2;BaseQRankSum=2.217;ClippingRankSum=0.000;DP=37;ExcessHet=3.0103;FS=0.000;MLEAC=1;MLEAF=0.500;MQ=35.99;MQRankSum=-1.782;QD=4.67;ReadPosRankSum=-2.503;SOR=0.796	GT:AD:DP:GQ:PL	0/1:30,7:37:99:201,0,1281
3L	26845723	.	A	C	250.77	.	AC=1;AF=0.500;AN=2;BaseQRankSum=2.677;ClippingRankSum=0.000;DP=42;ExcessHet=3.0103;FS=8.255;MLEAC=1;MLEAF=0.500;MQ=37.19;MQRankSum=-2.767;QD=5.97;ReadPosRankSum=-2.593;SOR=2.080	GT:AD:DP:GQ:PL	0/1:33,9:42:99:279,0,1359
3L	26845731	.	CA	C	241.73	.	AC=1;AF=0.500;AN=2;BaseQRankSum=1.150;ClippingRankSum=0.000;DP=42;ExcessHet=3.0103;FS=5.944;MLEAC=1;MLEAF=0.500;MQ=37.37;MQRankSum=-2.730;QD=5.90;ReadPosRankSum=-2.413;SOR=2.093	GT:AD:DP:GQ:PL	0/1:32,9:41:99:279,0,1359
3L	26845734	.	GGCAACCTCT	G	235.73	.	AC=1;AF=0.500;AN=2;BaseQRankSum=0.625;ClippingRankSum=0.000;DP=45;ExcessHet=3.0103;FS=8.639;MLEAC=1;MLEAF=0.500;MQ=37.22;MQRankSum=-2.652;QD=5.36;SOR=2.058	GT:AD:DP:GQ:PL	0/1:35,9:44:99:273,0,1443
3L	26845766	.	T	C	205.77	.	AC=1;AF=0.500;AN=2;BaseQRankSum=-1.537;ClippingRankSum=0.000;DP=43;ExcessHet=3.0103;FS=18.700;MLEAC=1;MLEAF=0.500;MQ=38.02;MQRankSum=-1.835;QD=4.90;ReadPosRankSum=0.930;SOR=4.407	GT:AD:DP:GQ:PL	0/1:34,8:42:99:234,0,1389
3L	26845774	.	T	A	202.77	.	AC=1;AF=0.500;AN=2;BaseQRankSum=-1.237;ClippingRankSum=0.000;DP=43;ExcessHet=3.0103;FS=21.803;MLEAC=1;MLEAF=0.500;MQ=37.75;MQRankSum=-1.640;QD=4.83;ReadPosRankSum=1.779;SOR=4.404	GT:AD:DP:GQ:PL	0/1:34,8:42:99:231,0,1428
3L	26845780	.	G	A	202.77	.	AC=1;AF=0.500;AN=2;BaseQRankSum=0.825;ClippingRankSum=0.000;DP=44;ExcessHet=3.0103;FS=22.523;MLEAC=1;MLEAF=0.500;MQ=37.50;MQRankSum=-1.470;QD=4.72;ReadPosRankSum=2.374;SOR=4.403	GT:AD:DP:GQ:PL	0/1:35,8:43:99:231,0,1428
3L	26845799	.	C	T	211.77	.	AC=1;AF=0.500;AN=2;BaseQRankSum=1.788;ClippingRankSum=0.000;DP=41;ExcessHet=3.0103;FS=19.028;MLEAC=1;MLEAF=0.500;MQ=37.30;MQRankSum=-1.181;QD=5.29;ReadPosRankSum=2.082;SOR=4.404	GT:AD:DP:GQ:PL	0/1:32,8:40:99:240,0,771
3L	26845812	.	G	A	214.77	.	AC=1;AF=0.500;AN=2;BaseQRankSum=-0.774;ClippingRankSum=0.000;DP=40;ExcessHet=3.0103;FS=19.046;MLEAC=1;MLEAF=0.500;MQ=37.25;MQRankSum=-1.145;QD=5.51;ReadPosRankSum=0.592;SOR=4.405	GT:AD:DP:GQ:PL	0/1:31,8:39:99:243,0,750
3L	26845823	.	A	G	214.77	.	AC=1;AF=0.500;AN=2;BaseQRankSum=-2.117;ClippingRankSum=0.000;DP=40;ExcessHet=3.0103;FS=18.366;MLEAC=1;MLEAF=0.500;MQ=37.38;MQRankSum=-1.219;QD=5.51;ReadPosRankSum=0.122;SOR=4.287	GT:AD:DP:GQ:PL	0/1:31,8:39:99:243,0,756
3L	26845843	.	C	A	205.77	.	AC=1;AF=0.500;AN=2;BaseQRankSum=1.330;ClippingRankSum=0.000;DP=42;ExcessHet=3.0103;FS=18.402;MLEAC=1;MLEAF=0.500;MQ=37.60;MQRankSum=-1.328;QD=5.02;ReadPosRankSum=-0.774;SOR=4.294	GT:AD:DP:GQ:PL	0/1:33,8:41:99:234,0,1384
3L	26845848	.	AGTGCGAAGG	A	187.73	.	AC=1;AF=0.500;AN=2;BaseQRankSum=-2.989;ClippingRankSum=0.000;DP=46;ExcessHet=3.0103;FS=18.640;MLEAC=1;MLEAF=0.500;MQ=36.98;MQRankSum=-0.981;QD=4.17;ReadPosRankSum=-1.015;SOR=4.406	GT:AD:DP:GQ:PL	0/1:37,8:45:99:225,0,1510
3L	26845880	.	C	CAA	118.73	.	AC=1;AF=0.500;AN=2;BaseQRankSum=0.686;ClippingRankSum=0.000;DP=39;ExcessHet=3.0103;FS=16.827;MLEAC=1;MLEAF=0.500;MQ=35.62;MQRankSum=0.020;QD=3.12;ReadPosRankSum=-3.484;SOR=3.904	GT:AD:DP:GQ:PL	0/1:32,6:38:99:156,0,1314
3L	26845882	.	T	A	127.77	.	AC=1;AF=0.500;AN=2;BaseQRankSum=1.830;ClippingRankSum=0.000;DP=38;ExcessHet=3.0103;FS=13.341;MLEAC=1;MLEAF=0.500;MQ=35.46;MQRankSum=-0.427;QD=3.45;ReadPosRankSum=-3.223;SOR=3.601	GT:AD:DP:GQ:PL	0/1:32,5:37:99:156,0,1314
3L	26848895	.	TTCTTAATTTAACGCAATTTTCTTATG	T	1332.73	.	AC=2;AF=1.00;AN=2;DP=33;ExcessHet=3.0103;FS=0.000;MLEAC=2;MLEAF=1.00;MQ=36.68;QD=21.66;SOR=0.892	GT:AD:DP:GQ:PL	1/1:0,31:31:94:1370,94,0
3L	26851615	.	A	G	846.77	.	AC=2;AF=1.00;AN=2;DP=32;ExcessHet=3.0103;FS=0.000;MLEAC=2;MLEAF=1.00;MQ=41.01;QD=26.46;SOR=0.818	GT:AD:DP:GQ:PL	1/1:0,32:32:96:875,96,0
3L	26852433	.	A	T	574.77	.	AC=2;AF=1.00;AN=2;DP=21;ExcessHet=3.0103;FS=0.000;MLEAC=2;MLEAF=1.00;MQ=41.55;QD=27.37;SOR=0.990	GT:AD:DP:GQ:PL	1/1:0,21:21:63:603,63,0
3L	26852675	.	G	GTTTGACCGAAGACACTAGAATAACAAGACGTGTAACGCCATACGATTTTTTGGCACACGATTTTTTCGGCGTGGCTCTAGGGGTGGCTCCAGGCTCTCTTGAATTTTTGTTCTAGAGCGAGCGAGCGAGCGAGCGGAGAGCTCTACATCGATCAGCTCTTTTCTACGCATAAAGTGTCAGCCGACAACTGTATGTGTGCACATGGATAC	1308.73	.	AC=2;AF=1.00;AN=2;BaseQRankSum=-0.266;ClippingRankSum=0.000;DP=14;ExcessHet=3.0103;FS=8.451;MLEAC=2;MLEAF=1.00;MQ=39.45;MQRankSum=0.505;QD=27.77;ReadPosRankSum=-3.328;SOR=3.750	GT:AD:DP:GQ:PL	1/1:1,13:14:88:1346,88,0
3L	26855534	.	G	GCAA	31.73	.	AC=1;AF=0.500;AN=2;BaseQRankSum=0.566;ClippingRankSum=0.000;DP=7;ExcessHet=3.0103;FS=0.000;MLEAC=1;MLEAF=0.500;MQ=32.33;MQRankSum=-1.309;QD=4.53;ReadPosRankSum=-1.068;SOR=0.892	GT:AD:DP:GQ:PL	0/1:5,2:7:69:69,0,294
3L	26855549	.	A	G	37.77	.	AC=1;AF=0.500;AN=2;BaseQRankSum=-0.431;ClippingRankSum=0.000;DP=7;ExcessHet=3.0103;FS=0.000;MLEAC=1;MLEAF=0.500;MQ=32.33;MQRankSum=-1.309;QD=5.40;ReadPosRankSum=-0.180;SOR=0.892	GT:AD:DP:GQ:PL	0/1:5,2:7:66:66,0,323
3L	26855553	.	C	T	37.77	.	AC=1;AF=0.500;AN=2;BaseQRankSum=-1.383;ClippingRankSum=0.000;DP=6;ExcessHet=3.0103;FS=0.000;MLEAC=1;MLEAF=0.500;MQ=33.25;MQRankSum=-0.674;QD=6.29;ReadPosRankSum=0.431;SOR=1.179	GT:AD:DP:GQ:PL	0/1:5,1:6:66:66,0,323
3L	26855688	.	C	A	142.84	.	AC=2;AF=1.00;AN=2;DP=6;ExcessHet=3.0103;FS=0.000;MLEAC=2;MLEAF=1.00;MQ=28.00;QD=23.81;SOR=3.912	GT:AD:DP:GQ:PL	1/1:0,6:6:18:171,18,0
3L	26858615	.	T	A	38.77	.	AC=1;AF=0.500;AN=2;BaseQRankSum=-0.253;ClippingRankSum=0.000;DP=5;ExcessHet=3.0103;FS=3.979;MLEAC=1;MLEAF=0.500;MQ=37.50;MQRankSum=-1.036;QD=7.75;ReadPosRankSum=0.000;SOR=2.833	GT:AD:DP:GQ:PL	0/1:2,3:5:41:67,0,41
3L	26858948	.	A	G	46.77	.	AC=1;AF=0.500;AN=2;BaseQRankSum=-1.036;ClippingRankSum=0.000;DP=5;ExcessHet=3.0103;FS=0.000;MLEAC=1;MLEAF=0.500;MQ=32.43;MQRankSum=0.000;QD=9.35;ReadPosRankSum=-0.524;SOR=1.609	GT:AD:DP:GQ:PL	0/1:3,2:5:75:75,0,120
3L	26858956	.	A	G	46.77	.	AC=1;AF=0.500;AN=2;BaseQRankSum=-1.036;ClippingRankSum=0.000;DP=5;ExcessHet=3.0103;FS=0.000;MLEAC=1;MLEAF=0.500;MQ=32.43;MQRankSum=0.000;QD=9.35;ReadPosRankSum=0.524;SOR=1.609	GT:AD:DP:GQ:PL	0/1:3,2:5:75:75,0,120
3L	26859026	.	G	A	67.98	.	AC=1;AF=0.500;AN=2;BaseQRankSum=0.842;ClippingRankSum=0.000;DP=5;ExcessHet=3.0103;FS=0.000;MLEAC=1;MLEAF=0.500;MQ=34.31;MQRankSum=0.000;QD=13.60;ReadPosRankSum=-0.524;SOR=0.693	GT:AD:DP:GQ:PL	0/1:1,4:5:13:96,0,13
3L	26859040	.	C	CAGTAGTCTATGCTAA	127.74	.	AC=1;AF=0.500;AN=2;BaseQRankSum=0.253;ClippingRankSum=0.000;DP=5;ExcessHet=3.0103;FS=0.000;MLEAC=1;MLEAF=0.500;MQ=34.31;MQRankSum=0.000;QD=25.55;ReadPosRankSum=-0.524;SOR=0.693	GT:AD:DP:GQ:PL	0/1:1,4:5:30:165,0,30
3L	26859910	.	T	A	85.10	.	AC=1;AF=0.500;AN=2;BaseQRankSum=-1.383;ClippingRankSum=0.000;DP=7;ExcessHet=3.0103;FS=0.000;MLEAC=1;MLEAF=0.500;MQ=44.00;MQRankSum=0.000;QD=14.18;ReadPosRankSum=-0.431;SOR=2.303	GT:AD:DP:GQ:PL	0/1:1,5:6:11:113,0,11
3L	26859979	.	G	A	204.78	.	AC=2;AF=1.00;AN=2;DP=8;ExcessHet=3.0103;FS=0.000;MLEAC=2;MLEAF=1.00;MQ=44.00;QD=25.60;SOR=4.407	GT:AD:DP:GQ:PL	1/1:0,8:8:24:233,24,0
3L	26859990	.	A	C	198.78	.	AC=2;AF=1.00;AN=2;DP=8;ExcessHet=3.0103;FS=0.000;MLEAC=2;MLEAF=1.00;MQ=44.00;QD=24.85;SOR=4.407	GT:AD:DP:GQ:PL	1/1:0,8:8:24:227,24,0
3L	26860159	.	C	T	43.88	.	AC=1;AF=0.500;AN=2;BaseQRankSum=0.319;ClippingRankSum=0.000;DP=4;ExcessHet=3.0103;FS=6.021;MLEAC=1;MLEAF=0.500;MQ=40.58;MQRankSum=-0.319;QD=10.97;ReadPosRankSum=-1.150;SOR=2.788	GT:AD:DP:GQ:PL	0/1:1,3:4:16:72,0,16
3L	26860185	.	C	CCATA	143	.	AC=2;AF=1.00;AN=2;DP=4;ExcessHet=3.0103;FS=0.000;MLEAC=2;MLEAF=1.00;MQ=40.58;QD=35.33;SOR=1.609	GT:AD:DP:GQ:PL	1/1:0,4:4:12:180,12,0
3L	26860204	.	G	GATCTAACTTCAGACGCATTTTTAGCAGCACTCAGAAGATTTATTGC	366.74	.	AC=2;AF=1.00;AN=2;DP=5;ExcessHet=3.0103;FS=0.000;MLEAC=2;MLEAF=1.00;MQ=40.67;QD=27.78;SOR=1.022	GT:AD:DP:GQ:PL	1/1:0,5:5:27:404,27,0
3L	26860547	.	G	A	30.74	.	AC=2;AF=1.00;AN=2;DP=2;ExcessHet=3.0103;FS=0.000;MLEAC=2;MLEAF=1.00;MQ=39.12;QD=15.37;SOR=2.303	GT:AD:DP:GQ:PL	1/1:0,2:2:6:58,6,0
3L	26860683	.	T	A	110.90	.	AC=2;AF=1.00;AN=2;DP=5;ExcessHet=3.0103;FS=0.000;MLEAC=2;MLEAF=1.00;MQ=40.91;QD=22.18;SOR=1.022	GT:AD:DP:GQ:PL	1/1:0,5:5:15:139,15,0
3L	26860702	.	A	C	30.77	.	AC=1;AF=0.500;AN=2;BaseQRankSum=-0.253;ClippingRankSum=0.000;DP=5;ExcessHet=3.0103;FS=0.000;MLEAC=1;MLEAF=0.500;MQ=40.91;MQRankSum=-0.524;QD=6.15;ReadPosRankSum=-0.126;SOR=1.179	GT:AD:DP:GQ:PL	0/1:2,3:5:43:59,0,43
3L	26861475	.	A	C	182.90	.	AC=2;AF=1.00;AN=2;DP=5;ExcessHet=3.0103;FS=0.000;MLEAC=2;MLEAF=1.00;MQ=37.74;QD=29.13;SOR=3.611	GT:AD:DP:GQ:PL	1/1:0,5:5:15:211,15,0
3L	26861479	.	C	G	182.90	.	AC=2;AF=1.00;AN=2;DP=4;ExcessHet=3.0103;FS=0.000;MLEAC=2;MLEAF=1.00;MQ=36.00;QD=34.56;SOR=3.258	GT:AD:DP:GQ:PL	1/1:0,4:4:15:211,15,0
3L	26861544	.	G	A	171.77	.	AC=1;AF=0.500;AN=2;BaseQRankSum=0.799;ClippingRankSum=0.000;DP=12;ExcessHet=3.0103;FS=0.000;MLEAC=1;MLEAF=0.500;MQ=41.80;MQRankSum=-0.253;QD=15.62;ReadPosRankSum=-0.908;SOR=1.802	GT:AD:DP:GQ:PL	0/1:3,8:11:51:200,0,51
3L	26861559	.	A	C	188.77	.	AC=1;AF=0.500;AN=2;BaseQRankSum=-0.379;ClippingRankSum=0.000;DP=13;ExcessHet=3.0103;FS=0.000;MLEAC=1;MLEAF=0.500;MQ=41.74;MQRankSum=-0.524;QD=15.73;ReadPosRankSum=0.183;SOR=1.981	GT:AD:DP:GQ:PL	0/1:3,9:12:51:217,0,51
3L	26861682	.	C	A	1285.77	.	AC=2;AF=1.00;AN=2;BaseQRankSum=2.265;ClippingRankSum=0.000;DP=55;ExcessHet=3.0103;FS=10.414;MLEAC=2;MLEAF=1.00;MQ=42.48;MQRankSum=3.105;QD=23.38;ReadPosRankSum=-0.704;SOR=6.033	GT:AD:DP:GQ:PL	1/1:5,50:55:47:1314,47,0
3L	26861803	.	A	AGTCTTTCAGAGAACCTAGTAATTCCAGGAAAACG,AGTCTTTCGGAGAACCTAGTAATTCCAGGAAAACG	806.73	.	AC=1,1;AF=0.500,0.500;AN=2;DP=20;ExcessHet=3.0103;FS=0.000;MLEAC=1,1;MLEAF=0.500,0.500;MQ=39.77;QD=24.29;SOR=2.833	GT:AD:DP:GQ:PL	1/2:0,8,10:18:99:844,290,232,227,0,169
3L	26861816	.	G	A	574.77	.	AC=1;AF=0.500;AN=2;BaseQRankSum=0.854;ClippingRankSum=0.000;DP=19;ExcessHet=3.0103;FS=35.884;MLEAC=1;MLEAF=0.500;MQ=38.57;MQRankSum=1.413;QD=30.25;ReadPosRankSum=1.202;SOR=5.545	GT:AD:DP:GQ:PL	0/1:4,15:19:99:603,0,123
3L	26861825	.	A	G	547.77	.	AC=1;AF=0.500;AN=2;BaseQRankSum=-1.534;ClippingRankSum=0.000;DP=18;ExcessHet=3.0103;FS=34.857;MLEAC=1;MLEAF=0.500;MQ=38.25;MQRankSum=1.340;QD=30.43;ReadPosRankSum=0.957;SOR=5.416	GT:AD:DP:GQ:PL	0/1:4,14:18:99:576,0,126
3L	26861897	.	A	G	324.77	.	AC=1;AF=0.500;AN=2;BaseQRankSum=2.783;ClippingRankSum=0.000;DP=21;ExcessHet=3.0103;FS=0.000;MLEAC=1;MLEAF=0.500;MQ=37.81;MQRankSum=3.293;QD=15.47;ReadPosRankSum=-1.593;SOR=0.836	GT:AD:DP:GQ:PL	0/1:8,13:21:99:353,0,163
3L	26861960	.	G	GATAATAATGGTGCATACAACGTCCGA	1602.73	.	AC=1;AF=0.500;AN=2;BaseQRankSum=-0.044;ClippingRankSum=0.000;DP=46;ExcessHet=3.0103;FS=18.217;MLEAC=1;MLEAF=0.500;MQ=39.85;MQRankSum=4.918;QD=30.26;ReadPosRankSum=-1.411;SOR=3.545	GT:AD:DP:GQ:PL	0/1:12,32:44:99:1640,0,381
3L	26862081	.	T	A	756.77	.	AC=1;AF=0.500;AN=2;BaseQRankSum=-1.550;ClippingRankSum=0.000;DP=34;ExcessHet=3.0103;FS=19.173;MLEAC=1;MLEAF=0.500;MQ=41.60;MQRankSum=3.878;QD=22.93;ReadPosRankSum=-1.128;SOR=5.013	GT:AD:DP:GQ:PL	0/1:12,21:33:99:785,0,432
3L	26862084	.	C	G	698.77	.	AC=1;AF=0.500;AN=2;BaseQRankSum=-0.121;ClippingRankSum=0.000;DP=30;ExcessHet=3.0103;FS=13.453;MLEAC=1;MLEAF=0.500;MQ=41.64;MQRankSum=3.463;QD=24.10;ReadPosRankSum=-1.484;SOR=4.281	GT:AD:DP:GQ:PL	0/1:11,18:29:99:727,0,438
3L	26862121	.	A	G	135.77	.	AC=1;AF=0.500;AN=2;BaseQRankSum=-0.534;ClippingRankSum=0.000;DP=22;ExcessHet=3.0103;FS=13.415;MLEAC=1;MLEAF=0.500;MQ=39.12;MQRankSum=2.958;QD=6.47;ReadPosRankSum=-1.854;SOR=4.143	GT:AD:DP:GQ:PL	0/1:13,8:21:99:164,0,358
3L	26862138	.	T	C	148.77	.	AC=1;AF=0.500;AN=2;BaseQRankSum=0.964;ClippingRankSum=0.000;DP=18;ExcessHet=3.0103;FS=13.691;MLEAC=1;MLEAF=0.500;MQ=37.10;MQRankSum=2.645;QD=8.75;ReadPosRankSum=-2.513;SOR=3.907	GT:AD:DP:GQ:PL	0/1:11,6:17:99:177,0,258
3L	26862207	.	A	T	143.77	.	AC=1;AF=0.500;AN=2;BaseQRankSum=-1.655;ClippingRankSum=0.000;DP=14;ExcessHet=3.0103;FS=10.710;MLEAC=1;MLEAF=0.500;MQ=35.05;MQRankSum=2.207;QD=10.27;ReadPosRankSum=1.952;SOR=3.912	GT:AD:DP:GQ:PL	0/1:8,6:14:99:172,0,192
3L	26862248	.	A	G	118.77	.	AC=1;AF=0.500;AN=2;BaseQRankSum=0.528;ClippingRankSum=0.000;DP=18;ExcessHet=3.0103;FS=9.944;MLEAC=1;MLEAF=0.500;MQ=36.66;MQRankSum=2.411;QD=6.60;ReadPosRankSum=0.363;SOR=3.872	GT:AD:DP:GQ:PL	0/1:11,7:18:99:147,0,294
3L	26862288	.	C	T	99.77	.	AC=1;AF=0.500;AN=2;BaseQRankSum=1.547;ClippingRankSum=0.000;DP=14;ExcessHet=3.0103;FS=2.363;MLEAC=1;MLEAF=0.500;MQ=36.87;MQRankSum=0.867;QD=7.13;ReadPosRankSum=-0.832;SOR=1.609	GT:AD:DP:GQ:PL	0/1:8,6:14:99:128,0,169
3L	26872258	.	A	G	112.77	.	AC=1;AF=0.500;AN=2;BaseQRankSum=-1.868;ClippingRankSum=0.000;DP=28;ExcessHet=3.0103;FS=8.921;MLEAC=1;MLEAF=0.500;MQ=34.03;MQRankSum=-2.855;QD=4.03;ReadPosRankSum=-0.482;SOR=3.145	GT:AD:DP:GQ:PL	0/1:23,5:28:99:141,0,1063
3L	26872270	.	C	T	118.77	.	AC=1;AF=0.500;AN=2;BaseQRankSum=-0.573;ClippingRankSum=0.000;DP=26;ExcessHet=3.0103;FS=8.909;MLEAC=1;MLEAF=0.500;MQ=33.59;MQRankSum=-2.773;QD=4.57;ReadPosRankSum=-0.651;SOR=3.105	GT:AD:DP:GQ:PL	0/1:21,5:26:99:147,0,1010
3L	26873202	.	A	T	114.77	.	AC=1;AF=0.500;AN=2;BaseQRankSum=-0.962;ClippingRankSum=0.000;DP=57;ExcessHet=3.0103;FS=9.913;MLEAC=1;MLEAF=0.500;MQ=37.85;MQRankSum=-3.115;QD=2.01;ReadPosRankSum=2.429;SOR=2.564	GT:AD:DP:GQ:PL	0/1:50,7:57:99:143,0,10879
3L	26873214	.	T	A	159.77	.	AC=1;AF=0.500;AN=2;BaseQRankSum=-1.284;ClippingRankSum=0.000;DP=56;ExcessHet=3.0103;FS=12.808;MLEAC=1;MLEAF=0.500;MQ=37.60;MQRankSum=-3.454;QD=2.85;ReadPosRankSum=1.377;SOR=2.817	GT:AD:DP:GQ:PL	0/1:48,8:56:99:188,0,11129
3L	26873218	.	T	A	159.77	.	AC=1;AF=0.500;AN=2;BaseQRankSum=-1.869;ClippingRankSum=0.000;DP=55;ExcessHet=3.0103;FS=12.267;MLEAC=1;MLEAF=0.500;MQ=37.63;MQRankSum=-3.473;QD=2.90;ReadPosRankSum=1.495;SOR=2.829	GT:AD:DP:GQ:PL	0/1:47,8:55:99:188,0,11191
3L	26873219	.	T	C	162.77	.	AC=1;AF=0.500;AN=2;BaseQRankSum=-0.467;ClippingRankSum=0.000;DP=54;ExcessHet=3.0103;FS=11.988;MLEAC=1;MLEAF=0.500;MQ=37.52;MQRankSum=-3.443;QD=3.01;ReadPosRankSum=1.414;SOR=2.833	GT:AD:DP:GQ:PL	0/1:46,8:54:99:191,0,11089
3L	26873229	.	T	A	36.77	.	AC=1;AF=0.500;AN=2;BaseQRankSum=0.755;ClippingRankSum=0.000;DP=51;ExcessHet=3.0103;FS=4.411;MLEAC=1;MLEAF=0.500;MQ=37.25;MQRankSum=-2.101;QD=0.72;ReadPosRankSum=-0.279;SOR=1.839	GT:AD:DP:GQ:PL	0/1:46,5:51:65:65,0,11312
3L	26873232	.	T	C	45.77	.	AC=1;AF=0.500;AN=2;BaseQRankSum=-0.647;ClippingRankSum=0.000;DP=49;ExcessHet=3.0103;FS=4.411;MLEAC=1;MLEAF=0.500;MQ=37.11;MQRankSum=-2.057;QD=0.93;ReadPosRankSum=-0.516;SOR=1.833	GT:AD:DP:GQ:PL	0/1:44,5:49:74:74,0,10834
3L	26873237	.	A	T	183.77	.	AC=1;AF=0.500;AN=2;BaseQRankSum=-2.581;ClippingRankSum=0.000;DP=46;ExcessHet=3.0103;FS=9.473;MLEAC=1;MLEAF=0.500;MQ=36.90;MQRankSum=-3.275;QD=3.99;ReadPosRankSum=-0.141;SOR=2.833	GT:AD:DP:GQ:PL	0/1:38,8:46:99:212,0,9969
3L	26874330	.	G	GT	601.73	.	AC=2;AF=1.00;AN=2;BaseQRankSum=1.443;ClippingRankSum=0.000;DP=34;ExcessHet=3.0103;FS=3.310;MLEAC=2;MLEAF=1.00;MQ=43.67;MQRankSum=0.000;QD=20.06;ReadPosRankSum=-0.695;SOR=0.545	GT:AD:DP:GQ:PL	1/1:1,29:30:77:639,77,0
3L	26880340	.	A	C	74.03	.	AC=2;AF=1.00;AN=2;DP=4;ExcessHet=3.0103;FS=0.000;MLEAC=2;MLEAF=1.00;MQ=30.84;QD=18.51;SOR=1.609	GT:AD:DP:GQ:PL	1/1:0,4:4:12:102,12,0
3L	27007673	.	T	A	172.77	.	AC=1;AF=0.500;AN=2;BaseQRankSum=2.089;ClippingRankSum=0.000;DP=24;ExcessHet=3.0103;FS=17.268;MLEAC=1;MLEAF=0.500;MQ=30.71;MQRankSum=-1.395;QD=7.20;ReadPosRankSum=0.930;SOR=4.804	GT:AD:DP:GQ:PL	0/1:14,10:24:99:201,0,319
3L	27008661	.	C	T	43.77	.	AC=1;AF=0.500;AN=2;BaseQRankSum=1.834;ClippingRankSum=0.000;DP=6;ExcessHet=3.0103;FS=11.761;MLEAC=1;MLEAF=0.500;MQ=28.07;MQRankSum=-1.834;QD=7.29;ReadPosRankSum=-1.834;SOR=2.202	GT:AD:DP:GQ:PL	0/1:4,2:6:72:72,0,279
3L	27008662	.	A	T	43.77	.	AC=1;AF=0.500;AN=2;BaseQRankSum=0.000;ClippingRankSum=0.000;DP=6;ExcessHet=3.0103;FS=11.761;MLEAC=1;MLEAF=0.500;MQ=28.07;MQRankSum=-1.834;QD=7.29;ReadPosRankSum=-1.282;SOR=2.202	GT:AD:DP:GQ:PL	0/1:4,2:6:72:72,0,279
3L	27008663	.	A	G	43.77	.	AC=1;AF=0.500;AN=2;BaseQRankSum=-1.834;ClippingRankSum=0.000;DP=6;ExcessHet=3.0103;FS=11.761;MLEAC=1;MLEAF=0.500;MQ=28.07;MQRankSum=-1.834;QD=7.29;ReadPosRankSum=-0.842;SOR=2.202	GT:AD:DP:GQ:PL	0/1:4,2:6:72:72,0,279
3L	27008675	.	T	C	85.77	.	AC=1;AF=0.500;AN=2;BaseQRankSum=-0.566;ClippingRankSum=0.000;DP=7;ExcessHet=3.0103;FS=8.451;MLEAC=1;MLEAF=0.500;MQ=26.77;MQRankSum=-1.902;QD=12.25;ReadPosRankSum=0.652;SOR=2.788	GT:AD:DP:GQ:PL	0/1:4,3:7:99:114,0,281
3L	27008676	.	A	C	85.77	.	AC=1;AF=0.500;AN=2;BaseQRankSum=0.189;ClippingRankSum=0.000;DP=6;ExcessHet=3.0103;FS=3.979;MLEAC=1;MLEAF=0.500;MQ=25.99;MQRankSum=-1.645;QD=14.29;ReadPosRankSum=0.189;SOR=2.800	GT:AD:DP:GQ:PL	0/1:3,3:6:99:114,0,281
3L	27008685	.	G	A	88.77	.	AC=1;AF=0.500;AN=2;BaseQRankSum=0.000;ClippingRankSum=0.000;DP=6;ExcessHet=3.0103;FS=3.979;MLEAC=1;MLEAF=0.500;MQ=25.99;MQRankSum=-1.645;QD=14.79;ReadPosRankSum=1.150;SOR=2.800	GT:AD:DP:GQ:PL	0/1:3,3:6:99:117,0,253
3L	27008687	.	A	G	88.77	.	AC=1;AF=0.500;AN=2;BaseQRankSum=0.674;ClippingRankSum=0.000;DP=6;ExcessHet=3.0103;FS=3.979;MLEAC=1;MLEAF=0.500;MQ=25.99;MQRankSum=-1.645;QD=14.79;ReadPosRankSum=1.150;SOR=2.800	GT:AD:DP:GQ:PL	0/1:3,3:6:99:117,0,253
3L	27010623	.	C	T	32.77	.	AC=1;AF=0.500;AN=2;BaseQRankSum=-0.272;ClippingRankSum=0.000;DP=8;ExcessHet=3.0103;FS=8.451;MLEAC=1;MLEAF=0.500;MQ=33.52;MQRankSum=2.369;QD=4.10;ReadPosRankSum=1.345;SOR=2.783	GT:AD:DP:GQ:PL	0/1:5,3:8:61:61,0,100
3L	27035241	.	T	C	56.28	.	AC=2;AF=1.00;AN=2;DP=3;ExcessHet=3.0103;FS=0.000;MLEAC=2;MLEAF=1.00;MQ=44.00;QD=18.76;SOR=1.179	GT:AD:DP:GQ:PL	1/1:0,3:3:9:84,9,0
3L	27050423	.	T	C	45.74	.	AC=2;AF=1.00;AN=2;DP=2;ExcessHet=3.0103;FS=0.000;MLEAC=2;MLEAF=1.00;MQ=35.11;QD=22.87;SOR=2.303	GT:AD:DP:GQ:PL	1/1:0,2:2:6:73,6,0
3L	27050435	.	A	G	46.74	.	AC=2;AF=1.00;AN=2;DP=2;ExcessHet=3.0103;FS=0.000;MLEAC=2;MLEAF=1.00;MQ=35.11;QD=23.37;SOR=2.303	GT:AD:DP:GQ:PL	1/1:0,2:2:6:74,6,0
3L	27050465	.	T	G	152.03	.	AC=2;AF=1.00;AN=2;DP=4;ExcessHet=3.0103;FS=0.000;MLEAC=2;MLEAF=1.00;MQ=38.99;QD=30.77;SOR=3.258	GT:AD:DP:GQ:PL	1/1:0,4:4:12:180,12,0
3L	27050466	.	C	G	152.03	.	AC=2;AF=1.00;AN=2;DP=4;ExcessHet=3.0103;FS=0.000;MLEAC=2;MLEAF=1.00;MQ=38.99;QD=29.10;SOR=3.258	GT:AD:DP:GQ:PL	1/1:0,4:4:12:180,12,0
3L	27050470	.	T	C	152.03	.	AC=2;AF=1.00;AN=2;DP=4;ExcessHet=3.0103;FS=0.000;MLEAC=2;MLEAF=1.00;MQ=38.99;QD=28.72;SOR=3.258	GT:AD:DP:GQ:PL	1/1:0,4:4:12:180,12,0
3L	27050496	.	T	G	286.80	.	AC=2;AF=1.00;AN=2;DP=7;ExcessHet=3.0103;FS=0.000;MLEAC=2;MLEAF=1.00;MQ=35.66;QD=28.61;SOR=4.174	GT:AD:DP:GQ:PL	1/1:0,7:7:21:315,21,0
3L	27050502	.	G	T	286.80	.	AC=2;AF=1.00;AN=2;DP=7;ExcessHet=3.0103;FS=0.000;MLEAC=2;MLEAF=1.00;MQ=35.66;QD=33.26;SOR=4.174	GT:AD:DP:GQ:PL	1/1:0,7:7:21:315,21,0
3L	27050692	.	T	C	62.74	.	AC=2;AF=1.00;AN=2;DP=2;ExcessHet=3.0103;FS=0.000;MLEAC=2;MLEAF=1.00;MQ=44.00;QD=31.37;SOR=2.303	GT:AD:DP:GQ:PL	1/1:0,2:2:6:90,6,0
3L	27050694	.	A	G	62.74	.	AC=2;AF=1.00;AN=2;DP=2;ExcessHet=3.0103;FS=0.000;MLEAC=2;MLEAF=1.00;MQ=44.00;QD=31.37;SOR=2.303	GT:AD:DP:GQ:PL	1/1:0,2:2:6:90,6,0
3L	27050852	.	T	C	77.94	.	AC=1;AF=0.500;AN=2;BaseQRankSum=-0.319;ClippingRankSum=0.000;DP=5;ExcessHet=3.0103;FS=0.000;MLEAC=1;MLEAF=0.500;MQ=36.58;MQRankSum=1.150;QD=19.48;ReadPosRankSum=-0.319;SOR=1.609	GT:AD:DP:GQ:PL	0/1:1,3:4:14:106,0,14
3L	27050874	.	C	G	62.74	.	AC=2;AF=1.00;AN=2;DP=3;ExcessHet=3.0103;FS=0.000;MLEAC=2;MLEAF=1.00;MQ=37.92;QD=31.37;SOR=2.303	GT:AD:DP:GQ:PL	1/1:0,2:2:6:90,6,0
3L	27050904	.	T	C	107.28	.	AC=2;AF=1.00;AN=2;DP=3;ExcessHet=3.0103;FS=0.000;MLEAC=2;MLEAF=1.00;MQ=44.00;QD=23.12;SOR=2.833	GT:AD:DP:GQ:PL	1/1:0,3:3:9:135,9,0
3L	27050915	.	T	C	107.28	.	AC=2;AF=1.00;AN=2;DP=3;ExcessHet=3.0103;FS=0.000;MLEAC=2;MLEAF=1.00;MQ=44.00;QD=33.26;SOR=2.833	GT:AD:DP:GQ:PL	1/1:0,3:3:9:135,9,0
3L	27050941	.	T	G	56.28	.	AC=2;AF=1.00;AN=2;DP=3;ExcessHet=3.0103;FS=0.000;MLEAC=2;MLEAF=1.00;MQ=44.00;QD=18.76;SOR=2.833	GT:AD:DP:GQ:PL	1/1:0,3:3:9:84,9,0
3L	27069229	.	G	A	54.28	.	AC=2;AF=1.00;AN=2;DP=3;ExcessHet=3.0103;FS=0.000;MLEAC=2;MLEAF=1.00;MQ=28.49;QD=18.09;SOR=1.179	GT:AD:DP:GQ:PL	1/1:0,3:3:9:82,9,0
3L	27076279	.	TTCCCCC	T	188.73	.	AC=1;AF=0.500;AN=2;BaseQRankSum=-0.697;ClippingRankSum=0.000;DP=27;ExcessHet=3.0103;FS=2.634;MLEAC=1;MLEAF=0.500;MQ=31.77;MQRankSum=-0.810;QD=6.99;ReadPosRankSum=0.091;SOR=1.426	GT:AD:DP:GQ:PL	0/1:20,7:27:99:226,0,1402
3L	27076307	.	A	G	217.77	.	AC=1;AF=0.500;AN=2;BaseQRankSum=1.794;ClippingRankSum=0.000;DP=38;ExcessHet=3.0103;FS=1.869;MLEAC=1;MLEAF=0.500;MQ=33.46;MQRankSum=1.569;QD=5.73;ReadPosRankSum=-1.902;SOR=1.238	GT:AD:DP:GQ:PL	0/1:30,8:38:99:246,0,1410
3L	27076308	.	C	T	216.77	.	AC=1;AF=0.500;AN=2;BaseQRankSum=2.557;ClippingRankSum=0.000;DP=38;ExcessHet=3.0103;FS=1.869;MLEAC=1;MLEAF=0.500;MQ=33.46;MQRankSum=1.569;QD=5.70;ReadPosRankSum=-1.974;SOR=1.238	GT:AD:DP:GQ:PL	0/1:30,8:38:99:245,0,1410
3L	27076560	.	A	T	485.77	.	AC=1;AF=0.500;AN=2;BaseQRankSum=1.064;ClippingRankSum=0.000;DP=56;ExcessHet=3.0103;FS=16.189;MLEAC=1;MLEAF=0.500;MQ=33.39;MQRankSum=3.182;QD=8.67;ReadPosRankSum=0.258;SOR=3.893	GT:AD:DP:GQ:PL	0/1:41,15:56:99:514,0,2123
3L	27076574	.	C	A	482.77	.	AC=1;AF=0.500;AN=2;BaseQRankSum=-1.619;ClippingRankSum=0.000;DP=59;ExcessHet=3.0103;FS=19.041;MLEAC=1;MLEAF=0.500;MQ=33.43;MQRankSum=3.327;QD=8.18;ReadPosRankSum=-0.014;SOR=4.093	GT:AD:DP:GQ:PL	0/1:43,16:59:99:511,0,2150
3L	27077121	.	G	GT	198.73	.	AC=2;AF=1.00;AN=2;DP=11;ExcessHet=3.0103;FS=0.000;MLEAC=1;MLEAF=0.500;MQ=22.84;QD=22.08;SOR=0.693	GT:AD:DP:GQ:PL	1/1:0,9:9:27:217,27,0
3L	27077666	.	A	C	47.77	.	AC=1;AF=0.500;AN=2;BaseQRankSum=-0.589;ClippingRankSum=0.000;DP=9;ExcessHet=3.0103;FS=0.000;MLEAC=1;MLEAF=0.500;MQ=28.31;MQRankSum=-2.655;QD=5.31;ReadPosRankSum=0.847;SOR=1.609	GT:AD:DP:GQ:PL	0/1:5,4:9:76:76,0,99
3L	27087908	.	C	G	1847.77	.	AC=2;AF=1.00;AN=2;DP=70;ExcessHet=3.0103;FS=0.000;MLEAC=2;MLEAF=1.00;MQ=40.69;QD=26.78;SOR=1.211	GT:AD:DP:GQ:PL	1/1:0,69:69:99:1876,206,0
3L	27088744	.	C	G	1516.77	.	AC=2;AF=1.00;AN=2;DP=56;ExcessHet=3.0103;FS=0.000;MLEAC=2;MLEAF=1.00;MQ=44.00;QD=27.58;SOR=0.729	GT:AD:DP:GQ:PL	1/1:0,55:55:99:1545,165,0
3L	27094847	.	G	A	1070.77	.	AC=2;AF=1.00;AN=2;BaseQRankSum=1.769;ClippingRankSum=0.000;DP=42;ExcessHet=3.0103;FS=0.000;MLEAC=2;MLEAF=1.00;MQ=39.12;MQRankSum=0.724;QD=26.12;ReadPosRankSum=-0.614;SOR=0.368	GT:AD:DP:GQ:PL	1/1:1,40:41:99:1099,112,0
3L	27095036	.	T	A	1123.77	.	AC=2;AF=1.00;AN=2;DP=43;ExcessHet=3.0103;FS=0.000;MLEAC=2;MLEAF=1.00;MQ=37.08;QD=28.09;SOR=0.902	GT:AD:DP:GQ:PL	1/1:0,40:40:99:1152,120,0
3L	27102582	.	T	C	467.77	.	AC=2;AF=1.00;AN=2;DP=18;ExcessHet=3.0103;FS=0.000;MLEAC=2;MLEAF=1.00;MQ=29.53;QD=25.99;SOR=5.892	GT:AD:DP:GQ:PL	1/1:0,18:18:54:496,54,0
3L	27105874	.	G	A	2169.77	.	AC=2;AF=1.00;AN=2;DP=79;ExcessHet=3.0103;FS=0.000;MLEAC=2;MLEAF=1.00;MQ=43.93;QD=27.82;SOR=0.744	GT:AD:DP:GQ:PL	1/1:0,78:78:99:2198,234,0
3L	27107822	.	A	T	561.77	.	AC=2;AF=1.00;AN=2;DP=22;ExcessHet=3.0103;FS=0.000;MLEAC=2;MLEAF=1.00;MQ=35.47;QD=25.53;SOR=2.737	GT:AD:DP:GQ:PL	1/1:0,22:22:65:590,65,0
3L	27109639	.	T	C	133.77	.	AC=1;AF=0.500;AN=2;BaseQRankSum=-2.031;ClippingRankSum=0.000;DP=33;ExcessHet=3.0103;FS=2.599;MLEAC=1;MLEAF=0.500;MQ=39.40;MQRankSum=1.915;QD=4.18;ReadPosRankSum=-1.262;SOR=1.721	GT:AD:DP:GQ:PL	0/1:24,8:32:99:162,0,604
3L	27109862	.	A	T	87.77	.	AC=1;AF=0.500;AN=2;BaseQRankSum=1.977;ClippingRankSum=0.000;DP=30;ExcessHet=3.0103;FS=8.137;MLEAC=1;MLEAF=0.500;MQ=37.98;MQRankSum=2.909;QD=2.93;ReadPosRankSum=0.491;SOR=2.720	GT:AD:DP:GQ:PL	0/1:23,7:30:99:116,0,573
3L	27109908	.	A	G	139.77	.	AC=1;AF=0.500;AN=2;BaseQRankSum=0.689;ClippingRankSum=0.000;DP=27;ExcessHet=3.0103;FS=2.738;MLEAC=1;MLEAF=0.500;MQ=39.64;MQRankSum=2.094;QD=5.18;ReadPosRankSum=0.345;SOR=1.702	GT:AD:DP:GQ:PL	0/1:19,8:27:99:168,0,472
3L	27112103	.	CACATG	C	2513.73	.	AC=2;AF=1.00;AN=2;DP=66;ExcessHet=3.0103;FS=0.000;MLEAC=2;MLEAF=1.00;MQ=38.61;QD=29.57;SOR=0.765	GT:AD:DP:GQ:PL	1/1:0,58:58:99:2551,175,0
3L	27117518	.	T	A	953.77	.	AC=2;AF=1.00;AN=2;BaseQRankSum=1.735;ClippingRankSum=0.000;DP=38;ExcessHet=3.0103;FS=15.682;MLEAC=2;MLEAF=1.00;MQ=37.17;MQRankSum=-1.032;QD=25.78;ReadPosRankSum=-0.315;SOR=7.222	GT:AD:DP:GQ:PL	1/1:1,36:37:87:982,87,0
3L	27124762	.	G	T	1699.77	.	AC=2;AF=1.00;AN=2;DP=61;ExcessHet=3.0103;FS=0.000;MLEAC=2;MLEAF=1.00;MQ=43.53;QD=27.87;SOR=0.865	GT:AD:DP:GQ:PL	1/1:0,61:61:99:1728,183,0
3L	27124934	.	A	T	1702.77	.	AC=2;AF=1.00;AN=2;DP=61;ExcessHet=3.0103;FS=0.000;MLEAC=2;MLEAF=1.00;MQ=43.81;QD=27.91;SOR=0.865	GT:AD:DP:GQ:PL	1/1:0,61:61:99:1731,182,0
3L	27125799	.	TA	T	1170.73	.	AC=2;AF=1.00;AN=2;BaseQRankSum=1.558;ClippingRankSum=0.000;DP=63;ExcessHet=3.0103;FS=0.000;MLEAC=2;MLEAF=1.00;MQ=43.15;MQRankSum=1.501;QD=19.84;ReadPosRankSum=0.029;SOR=0.283	GT:AD:DP:GQ:PL	1/1:1,58:59:99:1208,153,0
3L	27127066	.	T	G	61.77	.	AC=1;AF=0.500;AN=2;BaseQRankSum=-1.130;ClippingRankSum=0.000;DP=29;ExcessHet=3.0103;FS=2.576;MLEAC=1;MLEAF=0.500;MQ=33.28;MQRankSum=1.439;QD=2.13;ReadPosRankSum=0.442;SOR=0.188	GT:AD:DP:GQ:PL	0/1:25,4:29:90:90,0,1936
3L	27127072	.	T	G	86.77	.	AC=1;AF=0.500;AN=2;BaseQRankSum=-1.221;ClippingRankSum=0.000;DP=29;ExcessHet=3.0103;FS=2.576;MLEAC=1;MLEAF=0.500;MQ=33.38;MQRankSum=1.436;QD=2.99;ReadPosRankSum=0.290;SOR=0.188	GT:AD:DP:GQ:PL	0/1:25,4:29:99:115,0,1932
3L	27127097	.	C	A	77.77	.	AC=1;AF=0.500;AN=2;BaseQRankSum=-1.448;ClippingRankSum=0.000;DP=29;ExcessHet=3.0103;FS=0.000;MLEAC=1;MLEAF=0.500;MQ=34.34;MQRankSum=1.934;QD=2.78;ReadPosRankSum=-0.848;SOR=0.512	GT:AD:DP:GQ:PL	0/1:23,5:28:99:106,0,1744
3L	27127198	.	C	A	103.77	.	AC=1;AF=0.500;AN=2;BaseQRankSum=2.406;ClippingRankSum=0.000;DP=47;ExcessHet=3.0103;FS=0.000;MLEAC=1;MLEAF=0.500;MQ=33.90;MQRankSum=1.292;QD=2.31;ReadPosRankSum=-0.471;SOR=0.873	GT:AD:DP:GQ:PL	0/1:39,6:45:99:132,0,1980
3L	27127207	.	T	A	100.77	.	AC=1;AF=0.500;AN=2;BaseQRankSum=0.309;ClippingRankSum=0.000;DP=49;ExcessHet=3.0103;FS=0.000;MLEAC=1;MLEAF=0.500;MQ=33.91;MQRankSum=1.293;QD=2.14;ReadPosRankSum=-0.605;SOR=0.783	GT:AD:DP:GQ:PL	0/1:41,6:47:99:129,0,2006
3L	27128112	.	C	CA	645.73	.	AC=2;AF=1.00;AN=2;BaseQRankSum=1.232;ClippingRankSum=0.000;DP=37;ExcessHet=3.0103;FS=3.724;MLEAC=2;MLEAF=1.00;MQ=34.31;MQRankSum=-0.162;QD=19.57;ReadPosRankSum=0.473;SOR=0.829	GT:AD:DP:GQ:PL	1/1:1,32:33:79:683,79,0
3L	27128633	.	T	G	425.77	.	AC=2;AF=1.00;AN=2;DP=17;ExcessHet=3.0103;FS=0.000;MLEAC=2;MLEAF=1.00;MQ=25.88;QD=25.05;SOR=2.179	GT:AD:DP:GQ:PL	1/1:0,17:17:51:454,51,0
3L	27129555	.	CTACA	C	1618.73	.	AC=2;AF=1.00;AN=2;DP=52;ExcessHet=3.0103;FS=0.000;MLEAC=2;MLEAF=1.00;MQ=32.41;QD=26.64;SOR=2.303	GT:AD:DP:GQ:PL	1/1:0,38:38:99:1656,114,0
3L	27130196	.	T	C	701.77	.	AC=2;AF=1.00;AN=2;DP=26;ExcessHet=3.0103;FS=0.000;MLEAC=2;MLEAF=1.00;MQ=38.91;QD=26.99;SOR=4.255	GT:AD:DP:GQ:PL	1/1:0,26:26:78:730,78,0
3L	27131214	.	CA	C	674.73	.	AC=2;AF=1.00;AN=2;BaseQRankSum=1.017;ClippingRankSum=0.000;DP=44;ExcessHet=3.0103;FS=0.000;MLEAC=2;MLEAF=1.00;MQ=32.71;MQRankSum=1.337;QD=16.87;ReadPosRankSum=1.517;SOR=0.302	GT:AD:DP:GQ:PL	1/1:1,39:40:99:712,113,0
3L	27132933	.	G	A	1513.77	.	AC=2;AF=1.00;AN=2;BaseQRankSum=-0.193;ClippingRankSum=0.000;DP=56;ExcessHet=3.0103;FS=0.000;MLEAC=2;MLEAF=1.00;MQ=37.41;MQRankSum=-1.079;QD=27.03;ReadPosRankSum=1.548;SOR=0.618	GT:AD:DP:GQ:PL	1/1:1,55:56:99:1542,139,0
3L	27133755	.	C	G	1808.77	.	AC=2;AF=1.00;AN=2;DP=67;ExcessHet=3.0103;FS=0.000;MLEAC=2;MLEAF=1.00;MQ=43.72;QD=27.41;SOR=0.957	GT:AD:DP:GQ:PL	1/1:0,66:66:99:1837,198,0
3L	27135945	.	A	C	1644.77	.	AC=2;AF=1.00;AN=2;BaseQRankSum=-1.742;ClippingRankSum=0.000;DP=63;ExcessHet=3.0103;FS=3.522;MLEAC=2;MLEAF=1.00;MQ=43.51;MQRankSum=-0.270;QD=26.11;ReadPosRankSum=2.000;SOR=0.643	GT:AD:DP:GQ:PL	1/1:1,62:63:99:1673,150,0
3L	27136314	.	A	G	2221.77	.	AC=2;AF=1.00;AN=2;DP=82;ExcessHet=3.0103;FS=0.000;MLEAC=2;MLEAF=1.00;MQ=44.00;QD=27.43;SOR=0.718	GT:AD:DP:GQ:PL	1/1:0,81:81:99:2250,243,0
3L	27140959	.	AGGTCGAAC	A	2772.73	.	AC=2;AF=1.00;AN=2;DP=65;ExcessHet=3.0103;FS=0.000;MLEAC=2;MLEAF=1.00;MQ=43.93;QD=27.66;SOR=0.933	GT:AD:DP:GQ:PL	1/1:0,63:63:99:2810,190,0
3L	27140969	.	A	AG	2772.73	.	AC=2;AF=1.00;AN=2;DP=64;ExcessHet=3.0103;FS=0.000;MLEAC=2;MLEAF=1.00;MQ=43.92;QD=32.76;SOR=0.976	GT:AD:DP:GQ:PL	1/1:0,62:62:99:2810,190,0
3L	27140970	.	A	ATT	2772.73	.	AC=2;AF=1.00;AN=2;DP=61;ExcessHet=3.0103;FS=0.000;MLEAC=2;MLEAF=1.00;MQ=43.92;QD=25.43;SOR=0.950	GT:AD:DP:GQ:PL	1/1:0,59:59:99:2810,190,0
3L	27143645	.	ATCTCTAAGCTGATTAGAGGGTTAGTGTATTG	A	989.73	.	AC=1;AF=0.500;AN=2;BaseQRankSum=-0.383;ClippingRankSum=0.000;DP=29;ExcessHet=3.0103;FS=29.133;MLEAC=1;MLEAF=0.500;MQ=42.44;MQRankSum=-0.218;QD=31.71;ReadPosRankSum=-1.152;SOR=5.052	GT:AD:DP:GQ:PL	0/1:3,25:28:51:1027,0,51
3L	27143722	.	G	GAAGGGAGC	491.73	.	AC=2;AF=1.00;AN=2;DP=11;ExcessHet=3.0103;FS=0.000;MLEAC=2;MLEAF=1.00;MQ=41.22;QD=28.67;SOR=4.977	GT:AD:DP:GQ:PL	1/1:0,11:11:36:529,36,0
3L	27144011	.	G	C	38.77	.	AC=1;AF=0.500;AN=2;BaseQRankSum=0.000;ClippingRankSum=0.000;DP=6;ExcessHet=3.0103;FS=10.000;MLEAC=1;MLEAF=0.500;MQ=43.34;MQRankSum=-1.282;QD=6.46;ReadPosRankSum=-0.385;SOR=2.776	GT:AD:DP:GQ:PL	0/1:3,3:6:67:67,0,67
3L	27145069	.	CT	C	351.73	.	AC=2;AF=1.00;AN=2;DP=12;ExcessHet=3.0103;FS=0.000;MLEAC=2;MLEAF=1.00;MQ=44.00;QD=29.31;SOR=1.445	GT:AD:DP:GQ:PL	1/1:0,12:12:36:389,36,0
3L	27145688	.	C	T	703.77	.	AC=2;AF=1.00;AN=2;DP=25;ExcessHet=3.0103;FS=0.000;MLEAC=2;MLEAF=1.00;MQ=34.96;QD=28.15;SOR=5.058	GT:AD:DP:GQ:PL	1/1:0,25:25:75:732,75,0
3L	27148411	.	T	C	1766.77	.	AC=2;AF=1.00;AN=2;DP=66;ExcessHet=3.0103;FS=0.000;MLEAC=2;MLEAF=1.00;MQ=42.54;QD=26.77;SOR=0.886	GT:AD:DP:GQ:PL	1/1:0,66:66:99:1795,197,0
3L	27149046	.	A	T	1724.77	.	AC=2;AF=1.00;AN=2;BaseQRankSum=1.715;ClippingRankSum=0.000;DP=64;ExcessHet=3.0103;FS=3.291;MLEAC=2;MLEAF=1.00;MQ=40.58;MQRankSum=1.825;QD=26.95;ReadPosRankSum=2.172;SOR=0.477	GT:AD:DP:GQ:PL	1/1:1,63:64:99:1753,181,0
3L	27149641	.	C	G	1277.77	.	AC=2;AF=1.00;AN=2;DP=48;ExcessHet=3.0103;FS=0.000;MLEAC=2;MLEAF=1.00;MQ=31.19;QD=26.62;SOR=1.298	GT:AD:DP:GQ:PL	1/1:0,48:48:99:1306,144,0
3L	27153142	.	ATT	A	86.25	.	AC=2;AF=1.00;AN=2;DP=3;ExcessHet=3.0103;FS=0.000;MLEAC=2;MLEAF=1.00;MQ=30.65;QD=28.75;SOR=2.833	GT:AD:DP:GQ:PL	1/1:0,3:3:9:123,9,0
3L	27153907	.	G	A	613.77	.	AC=2;AF=1.00;AN=2;DP=24;ExcessHet=3.0103;FS=0.000;MLEAC=2;MLEAF=1.00;MQ=30.44;QD=26.69;SOR=4.892	GT:AD:DP:GQ:PL	1/1:0,23:23:69:642,69,0
3L	27155092	.	C	CTAG	457.73	.	AC=2;AF=1.00;AN=2;DP=12;ExcessHet=3.0103;FS=0.000;MLEAC=2;MLEAF=1.00;MQ=42.08;QD=31.23;SOR=3.442	GT:AD:DP:GQ:PL	1/1:0,11:11:33:495,33,0
3L	27155093	.	AC	A	457.73	.	AC=2;AF=1.00;AN=2;DP=11;ExcessHet=3.0103;FS=0.000;MLEAC=2;MLEAF=1.00;MQ=41.90;QD=31.66;SOR=3.442	GT:AD:DP:GQ:PL	1/1:0,11:11:33:495,33,0
3L	27157662	.	A	T	2031.77	.	AC=2;AF=1.00;AN=2;DP=74;ExcessHet=3.0103;FS=0.000;MLEAC=2;MLEAF=1.00;MQ=43.97;QD=27.46;SOR=0.864	GT:AD:DP:GQ:PL	1/1:0,74:74:99:2060,221,0
3L	27158421	.	T	A	2194.77	.	AC=2;AF=1.00;AN=2;DP=78;ExcessHet=3.0103;FS=0.000;MLEAC=2;MLEAF=1.00;MQ=43.66;QD=28.14;SOR=1.108	GT:AD:DP:GQ:PL	1/1:0,78:78:99:2223,234,0
3L	27159249	.	A	T	824.77	.	AC=2;AF=1.00;AN=2;DP=31;ExcessHet=3.0103;FS=0.000;MLEAC=2;MLEAF=1.00;MQ=31.76;QD=26.61;SOR=1.044	GT:AD:DP:GQ:PL	1/1:0,31:31:93:853,93,0
3L	27161253	.	G	A	1580.77	.	AC=2;AF=1.00;AN=2;DP=57;ExcessHet=3.0103;FS=0.000;MLEAC=2;MLEAF=1.00;MQ=35.90;QD=27.73;SOR=0.877	GT:AD:DP:GQ:PL	1/1:0,57:57:99:1609,171,0
3L	27162459	.	A	G	1987.77	.	AC=2;AF=1.00;AN=2;DP=72;ExcessHet=3.0103;FS=0.000;MLEAC=2;MLEAF=1.00;MQ=39.60;QD=27.61;SOR=0.934	GT:AD:DP:GQ:PL	1/1:0,72:72:99:2016,215,0
3L	27163939	.	CA	C	891.73	.	AC=2;AF=1.00;AN=2;BaseQRankSum=0.074;ClippingRankSum=0.000;DP=71;ExcessHet=3.0103;FS=0.000;MLEAC=2;MLEAF=1.00;MQ=41.50;MQRankSum=-0.437;QD=16.21;ReadPosRankSum=-0.478;SOR=0.516	GT:AD:DP:GQ:PL	1/1:2,53:55:99:929,119,0
3L	27168339	.	C	A	1710.77	.	AC=2;AF=1.00;AN=2;DP=62;ExcessHet=3.0103;FS=0.000;MLEAC=2;MLEAF=1.00;MQ=44.00;QD=27.59;SOR=1.430	GT:AD:DP:GQ:PL	1/1:0,62:62:99:1739,186,0
3L	27168653	.	A	G	1504.77	.	AC=2;AF=1.00;AN=2;DP=55;ExcessHet=3.0103;FS=0.000;MLEAC=2;MLEAF=1.00;MQ=43.63;QD=27.36;SOR=0.729	GT:AD:DP:GQ:PL	1/1:0,55:55:99:1533,164,0
3L	27169703	.	A	G	1610.77	.	AC=2;AF=1.00;AN=2;DP=59;ExcessHet=3.0103;FS=0.000;MLEAC=2;MLEAF=1.00;MQ=44.00;QD=27.30;SOR=0.726	GT:AD:DP:GQ:PL	1/1:0,59:59:99:1639,177,0
3L	27169821	.	C	G	1232.77	.	AC=2;AF=1.00;AN=2;DP=45;ExcessHet=3.0103;FS=0.000;MLEAC=2;MLEAF=1.00;MQ=44.00;QD=27.39;SOR=0.737	GT:AD:DP:GQ:PL	1/1:0,45:45:99:1261,134,0
3L	27170960	.	A	T	2025.77	.	AC=2;AF=1.00;AN=2;DP=74;ExcessHet=3.0103;FS=0.000;MLEAC=2;MLEAF=1.00;MQ=44.00;QD=27.75;SOR=0.720	GT:AD:DP:GQ:PL	1/1:0,73:73:99:2054,218,0
3L	27171839	.	C	T	198.77	.	AC=1;AF=0.500;AN=2;BaseQRankSum=-0.212;ClippingRankSum=0.000;DP=88;ExcessHet=3.0103;FS=9.696;MLEAC=1;MLEAF=0.500;MQ=40.31;MQRankSum=-4.919;QD=2.31;ReadPosRankSum=-1.959;SOR=1.738	GT:AD:DP:GQ:PL	0/1:75,11:86:99:227,0,3807
3L	27171840	.	G	A	240.77	.	AC=1;AF=0.500;AN=2;BaseQRankSum=-1.217;ClippingRankSum=0.000;DP=89;ExcessHet=3.0103;FS=9.772;MLEAC=1;MLEAF=0.500;MQ=40.31;MQRankSum=-4.920;QD=2.77;ReadPosRankSum=-1.744;SOR=1.733	GT:AD:DP:GQ:PL	0/1:76,11:87:99:269,0,3804
3L	27171841	.	G	A	282.77	.	AC=1;AF=0.500;AN=2;BaseQRankSum=-0.013;ClippingRankSum=0.000;DP=90;ExcessHet=3.0103;FS=9.664;MLEAC=1;MLEAF=0.500;MQ=40.31;MQRankSum=-4.917;QD=3.21;ReadPosRankSum=-1.552;SOR=1.740	GT:AD:DP:GQ:PL	0/1:77,11:88:99:311,0,3801
3L	27171855	.	A	G	375.77	.	AC=1;AF=0.500;AN=2;BaseQRankSum=0.786;ClippingRankSum=0.000;DP=90;ExcessHet=3.0103;FS=11.017;MLEAC=1;MLEAF=0.500;MQ=39.79;MQRankSum=-5.570;QD=4.27;ReadPosRankSum=-0.679;SOR=1.692	GT:AD:DP:GQ:PL	0/1:74,14:88:99:404,0,3682
3L	27171869	.	C	T	543.77	.	AC=1;AF=0.500;AN=2;BaseQRankSum=-0.094;ClippingRankSum=0.000;DP=93;ExcessHet=3.0103;FS=9.638;MLEAC=1;MLEAF=0.500;MQ=39.76;MQRankSum=-6.274;QD=5.98;ReadPosRankSum=0.377;SOR=1.706	GT:AD:DP:GQ:PL	0/1:74,17:91:99:572,0,3670
3L	27171883	.	T	C	552.77	.	AC=1;AF=0.500;AN=2;BaseQRankSum=-3.019;ClippingRankSum=0.000;DP=91;ExcessHet=3.0103;FS=11.676;MLEAC=1;MLEAF=0.500;MQ=39.52;MQRankSum=-6.592;QD=6.21;ReadPosRankSum=0.952;SOR=1.953	GT:AD:DP:GQ:PL	0/1:70,19:89:99:581,0,3544
3L	27171884	.	T	TCA	630.73	.	AC=1;AF=0.500;AN=2;BaseQRankSum=-2.182;ClippingRankSum=0.000;DP=91;ExcessHet=3.0103;FS=11.676;MLEAC=1;MLEAF=0.500;MQ=39.52;MQRankSum=-6.592;QD=7.09;ReadPosRankSum=1.037;SOR=1.953	GT:AD:DP:GQ:PL	0/1:70,19:89:99:668,0,3496
3L	27171885	.	T	TGACAGCTGAACAAA	633.73	.	AC=1;AF=0.500;AN=2;BaseQRankSum=-0.892;ClippingRankSum=0.000;DP=90;ExcessHet=3.0103;FS=11.667;MLEAC=1;MLEAF=0.500;MQ=39.52;MQRankSum=-6.600;QD=7.20;ReadPosRankSum=1.126;SOR=1.959	GT:AD:DP:GQ:PL	0/1:69,19:88:99:671,0,3454
3L	27171914	.	ATGTTT	A	1061.73	.	AC=1;AF=0.500;AN=2;BaseQRankSum=1.330;ClippingRankSum=0.000;DP=95;ExcessHet=3.0103;FS=0.000;MLEAC=1;MLEAF=0.500;MQ=39.20;MQRankSum=-7.366;QD=11.54;ReadPosRankSum=0.034;SOR=0.758	GT:AD:DP:GQ:PL	0/1:62,30:92:99:1099,0,2960
3L	27171933	.	A	T	1062.77	.	AC=1;AF=0.500;AN=2;BaseQRankSum=-1.072;ClippingRankSum=0.000;DP=85;ExcessHet=3.0103;FS=1.871;MLEAC=1;MLEAF=0.500;MQ=38.63;MQRankSum=-7.423;QD=12.65;ReadPosRankSum=0.061;SOR=0.957	GT:AD:DP:GQ:PL	0/1:54,30:84:99:1091,0,2493
3L	27171936	.	A	T	1101.77	.	AC=1;AF=0.500;AN=2;BaseQRankSum=4.765;ClippingRankSum=0.000;DP=86;ExcessHet=3.0103;FS=1.840;MLEAC=1;MLEAF=0.500;MQ=38.70;MQRankSum=-7.469;QD=12.96;ReadPosRankSum=0.189;SOR=0.917	GT:AD:DP:GQ:PL	0/1:55,30:85:99:1130,0,2504
3L	27171937	.	C	T	1143.77	.	AC=1;AF=0.500;AN=2;BaseQRankSum=-0.181;ClippingRankSum=0.000;DP=86;ExcessHet=3.0103;FS=1.840;MLEAC=1;MLEAF=0.500;MQ=38.70;MQRankSum=-7.469;QD=13.46;ReadPosRankSum=0.184;SOR=0.917	GT:AD:DP:GQ:PL	0/1:55,30:85:99:1172,0,2501
3L	27171960	.	C	A	1179.77	.	AC=1;AF=0.500;AN=2;BaseQRankSum=-0.274;ClippingRankSum=0.000;DP=89;ExcessHet=3.0103;FS=0.000;MLEAC=1;MLEAF=0.500;MQ=39.17;MQRankSum=-7.899;QD=13.26;ReadPosRankSum=-2.058;SOR=0.691	GT:AD:DP:GQ:PL	0/1:57,32:89:99:1208,0,2378
3L	27171975	.	C	T	1059.77	.	AC=1;AF=0.500;AN=2;BaseQRankSum=-1.790;ClippingRankSum=0.000;DP=85;ExcessHet=3.0103;FS=1.931;MLEAC=1;MLEAF=0.500;MQ=40.04;MQRankSum=-8.054;QD=12.47;ReadPosRankSum=0.520;SOR=0.439	GT:AD:DP:GQ:PL	0/1:56,29:85:99:1088,0,10944
3L	27171992	.	T	C	1182.77	.	AC=1;AF=0.500;AN=2;BaseQRankSum=-3.838;ClippingRankSum=0.000;DP=87;ExcessHet=3.0103;FS=1.847;MLEAC=1;MLEAF=0.500;MQ=40.06;MQRankSum=-8.387;QD=13.60;ReadPosRankSum=-1.117;SOR=0.457	GT:AD:DP:GQ:PL	0/1:55,32:87:99:1211,0,12180
3L	27171993	.	G	T	1179.77	.	AC=1;AF=0.500;AN=2;BaseQRankSum=1.115;ClippingRankSum=0.000;DP=88;ExcessHet=3.0103;FS=1.819;MLEAC=1;MLEAF=0.500;MQ=40.10;MQRankSum=-8.445;QD=13.41;ReadPosRankSum=-0.891;SOR=0.489	GT:AD:DP:GQ:PL	0/1:56,32:88:99:1208,0,12387
3L	27172010	.	A	T	1215.77	.	AC=1;AF=0.500;AN=2;BaseQRankSum=1.623;ClippingRankSum=0.000;DP=91;ExcessHet=3.0103;FS=4.277;MLEAC=1;MLEAF=0.500;MQ=40.49;MQRankSum=-8.412;QD=13.36;ReadPosRankSum=-0.465;SOR=0.461	GT:AD:DP:GQ:PL	0/1:60,31:91:99:1244,0,12700
3L	27172021	.	G	A	1134.77	.	AC=1;AF=0.500;AN=2;BaseQRankSum=-0.289;ClippingRankSum=0.000;DP=90;ExcessHet=3.0103;FS=2.968;MLEAC=1;MLEAF=0.500;MQ=40.22;MQRankSum=-8.562;QD=12.61;ReadPosRankSum=-0.432;SOR=0.519	GT:AD:DP:GQ:PL	0/1:59,31:90:99:1163,0,12455
3L	27172026	.	A	G	1086.77	.	AC=1;AF=0.500;AN=2;BaseQRankSum=-1.176;ClippingRankSum=0.000;DP=90;ExcessHet=3.0103;FS=2.972;MLEAC=1;MLEAF=0.500;MQ=40.31;MQRankSum=-8.565;QD=12.08;ReadPosRankSum=0.385;SOR=0.420	GT:AD:DP:GQ:PL	0/1:60,30:90:99:1115,0,12605
3L	27172030	.	A	C	1041.77	.	AC=1;AF=0.500;AN=2;BaseQRankSum=0.420;ClippingRankSum=0.000;DP=90;ExcessHet=3.0103;FS=1.840;MLEAC=1;MLEAF=0.500;MQ=40.31;MQRankSum=-8.565;QD=11.58;ReadPosRankSum=0.107;SOR=0.467	GT:AD:DP:GQ:PL	0/1:60,30:90:99:1070,0,12544
3L	27172033	.	T	C	1044.77	.	AC=1;AF=0.500;AN=2;BaseQRankSum=-3.865;ClippingRankSum=0.000;DP=91;ExcessHet=3.0103;FS=1.814;MLEAC=1;MLEAF=0.500;MQ=40.35;MQRankSum=-8.621;QD=11.48;ReadPosRankSum=0.072;SOR=0.495	GT:AD:DP:GQ:PL	0/1:61,30:91:99:1073,0,12344
3L	27172451	.	C	G	487.77	.	AC=1;AF=0.500;AN=2;BaseQRankSum=0.147;ClippingRankSum=0.000;DP=88;ExcessHet=3.0103;FS=0.000;MLEAC=1;MLEAF=0.500;MQ=42.02;MQRankSum=-8.878;QD=6.02;ReadPosRankSum=-1.008;SOR=0.754	GT:AD:DP:GQ:PL	0/1:66,15:81:99:516,0,3939
3L	27172453	.	C	A	483.77	.	AC=1;AF=0.500;AN=2;BaseQRankSum=-0.194;ClippingRankSum=0.000;DP=90;ExcessHet=3.0103;FS=0.000;MLEAC=1;MLEAF=0.500;MQ=41.89;MQRankSum=-8.977;QD=5.83;ReadPosRankSum=-1.902;SOR=0.741	GT:AD:DP:GQ:PL	0/1:66,17:83:99:512,0,4124
3L	27172456	.	C	A	477.77	.	AC=1;AF=0.500;AN=2;BaseQRankSum=2.552;ClippingRankSum=0.000;DP=92;ExcessHet=3.0103;FS=0.000;MLEAC=1;MLEAF=0.500;MQ=41.94;MQRankSum=-9.089;QD=5.62;ReadPosRankSum=-1.773;SOR=0.684	GT:AD:DP:GQ:PL	0/1:68,17:85:99:506,0,4559
3L	27172459	.	GA	G	546.73	.	AC=1;AF=0.500;AN=2;BaseQRankSum=2.382;ClippingRankSum=0.000;DP=94;ExcessHet=3.0103;FS=0.000;MLEAC=1;MLEAF=0.500;MQ=41.98;MQRankSum=-9.201;QD=6.28;ReadPosRankSum=-1.828;SOR=0.687	GT:AD:DP:GQ:PL	0/1:70,17:87:99:584,0,4830
3L	27172469	.	C	T	390.77	.	AC=1;AF=0.500;AN=2;BaseQRankSum=0.977;ClippingRankSum=0.000;DP=90;ExcessHet=3.0103;FS=0.000;MLEAC=1;MLEAF=0.500;MQ=42.16;MQRankSum=-8.944;QD=4.77;ReadPosRankSum=-1.171;SOR=0.638	GT:AD:DP:GQ:PL	0/1:68,14:82:99:419,0,5613
3L	27172474	.	T	C	480.77	.	AC=1;AF=0.500;AN=2;BaseQRankSum=-0.239;ClippingRankSum=0.000;DP=92;ExcessHet=3.0103;FS=0.000;MLEAC=1;MLEAF=0.500;MQ=41.97;MQRankSum=-9.042;QD=5.72;ReadPosRankSum=-1.755;SOR=0.638	GT:AD:DP:GQ:PL	0/1:68,16:84:99:509,0,5522
3L	27172492	.	A	G	492.77	.	AC=1;AF=0.500;AN=2;BaseQRankSum=0.563;ClippingRankSum=0.000;DP=87;ExcessHet=3.0103;FS=0.000;MLEAC=1;MLEAF=0.500;MQ=41.85;MQRankSum=-8.756;QD=6.24;ReadPosRankSum=-1.757;SOR=0.605	GT:AD:DP:GQ:PL	0/1:63,16:79:99:521,0,8372
3L	27172507	.	T	C	453.77	.	AC=1;AF=0.500;AN=2;BaseQRankSum=3.106;ClippingRankSum=0.000;DP=85;ExcessHet=3.0103;FS=0.000;MLEAC=1;MLEAF=0.500;MQ=41.78;MQRankSum=-8.652;QD=5.89;ReadPosRankSum=-0.244;SOR=0.686	GT:AD:DP:GQ:PL	0/1:62,15:77:99:482,0,9550
3L	27172521	.	A	G	387.77	.	AC=1;AF=0.500;AN=2;BaseQRankSum=-0.148;ClippingRankSum=0.000;DP=93;ExcessHet=3.0103;FS=0.000;MLEAC=1;MLEAF=0.500;MQ=41.45;MQRankSum=-8.892;QD=4.79;ReadPosRankSum=2.174;SOR=0.665	GT:AD:DP:GQ:PL	0/1:67,14:81:99:416,0,16824
3L	27172527	.	A	C	390.77	.	AC=1;AF=0.500;AN=2;BaseQRankSum=-2.293;ClippingRankSum=0.000;DP=98;ExcessHet=3.0103;FS=0.000;MLEAC=1;MLEAF=0.500;MQ=41.41;MQRankSum=-9.053;QD=4.65;ReadPosRankSum=2.296;SOR=0.787	GT:AD:DP:GQ:PL	0/1:69,15:84:99:419,0,18014
3L	27172531	.	T	G	390.77	.	AC=1;AF=0.500;AN=2;BaseQRankSum=-2.114;ClippingRankSum=0.000;DP=99;ExcessHet=3.0103;FS=0.000;MLEAC=1;MLEAF=0.500;MQ=41.43;MQRankSum=-9.108;QD=4.60;ReadPosRankSum=2.537;SOR=0.757	GT:AD:DP:GQ:PL	0/1:70,15:85:99:419,0,18014
3L	27172545	.	G	T	342.77	.	AC=1;AF=0.500;AN=2;BaseQRankSum=1.650;ClippingRankSum=0.000;DP=110;ExcessHet=3.0103;FS=0.000;MLEAC=1;MLEAF=0.500;MQ=39.60;MQRankSum=-5.291;QD=3.57;ReadPosRankSum=2.989;SOR=0.690	GT:AD:DP:GQ:PL	0/1:81,15:96:99:371,0,23669
3L	27172546	.	T	C	345.77	.	AC=1;AF=0.500;AN=2;BaseQRankSum=2.059;ClippingRankSum=0.000;DP=110;ExcessHet=3.0103;FS=0.000;MLEAC=1;MLEAF=0.500;MQ=39.60;MQRankSum=-5.291;QD=3.60;ReadPosRankSum=2.904;SOR=0.740	GT:AD:DP:GQ:PL	0/1:81,15:96:99:374,0,24244
3L	27172561	.	A	G	324.77	.	AC=1;AF=0.500;AN=2;BaseQRankSum=-0.760;ClippingRankSum=0.000;DP=104;ExcessHet=3.0103;FS=8.222;MLEAC=1;MLEAF=0.500;MQ=39.18;MQRankSum=-7.121;QD=3.61;ReadPosRankSum=-2.134;SOR=1.748	GT:AD:DP:GQ:PL	0/1:76,14:90:99:353,0,22346
3L	27172568	.	G	T	360.77	.	AC=1;AF=0.500;AN=2;BaseQRankSum=0.549;ClippingRankSum=0.000;DP=105;ExcessHet=3.0103;FS=0.000;MLEAC=1;MLEAF=0.500;MQ=38.89;MQRankSum=-4.660;QD=3.88;ReadPosRankSum=-0.444;SOR=0.818	GT:AD:DP:GQ:PL	0/1:78,15:93:99:389,0,29303
3L	27172580	.	A	T	1095.77	.	AC=1;AF=0.500;AN=2;BaseQRankSum=0.798;ClippingRankSum=0.000;DP=109;ExcessHet=3.0103;FS=5.503;MLEAC=1;MLEAF=0.500;MQ=38.95;MQRankSum=-9.696;QD=11.07;ReadPosRankSum=-1.706;SOR=1.181	GT:AD:DP:GQ:PL	0/1:68,31:99:99:1124,0,31107
3L	27172582	.	C	A	387.77	.	AC=1;AF=0.500;AN=2;BaseQRankSum=2.084;ClippingRankSum=0.000;DP=108;ExcessHet=3.0103;FS=1.011;MLEAC=1;MLEAF=0.500;MQ=38.90;MQRankSum=-4.979;QD=3.96;ReadPosRankSum=-2.358;SOR=0.560	GT:AD:DP:GQ:PL	0/1:82,16:98:99:416,0,35182
3L	27172586	.	AGCGCC	A	378.73	.	AC=1;AF=0.500;AN=2;BaseQRankSum=-0.406;ClippingRankSum=0.000;DP=109;ExcessHet=3.0103;FS=1.047;MLEAC=1;MLEAF=0.500;MQ=39.20;MQRankSum=-5.226;QD=3.83;ReadPosRankSum=-2.509;SOR=0.778	GT:AD:DP:GQ:PL	0/1:84,15:99:99:416,0,36958
3L	27172593	.	CTGCAA	C	345.73	.	AC=1;AF=0.500;AN=2;BaseQRankSum=0.432;ClippingRankSum=0.000;DP=106;ExcessHet=3.0103;FS=0.000;MLEAC=1;MLEAF=0.500;MQ=39.23;MQRankSum=-5.309;QD=3.60;ReadPosRankSum=-2.663;SOR=0.791	GT:AD:DP:GQ:PL	0/1:81,15:96:99:383,0,37033
3L	27172595	.	G	A	270.77	.	AC=1;AF=0.500;AN=2;BaseQRankSum=0.074;ClippingRankSum=0.000;DP=104;ExcessHet=3.0103;FS=8.475;MLEAC=1;MLEAF=0.500;MQ=39.13;MQRankSum=-7.012;QD=2.88;ReadPosRankSum=-2.528;SOR=1.550	GT:AD:DP:GQ:PL	0/1:81,13:94:99:299,0,34099
3L	27172600	.	TCCCCC	T	258.73	.	AC=1;AF=0.500;AN=2;BaseQRankSum=3.548;ClippingRankSum=0.000;DP=100;ExcessHet=3.0103;FS=8.389;MLEAC=1;MLEAF=0.500;MQ=39.37;MQRankSum=-7.100;QD=2.84;ReadPosRankSum=-4.082;SOR=1.556	GT:AD:DP:GQ:PL	0/1:78,13:91:99:296,0,35643
3L	27172608	.	C	T	210.77	.	AC=1;AF=0.500;AN=2;BaseQRankSum=2.615;ClippingRankSum=0.000;DP=90;ExcessHet=3.0103;FS=1.263;MLEAC=1;MLEAF=0.500;MQ=40.32;MQRankSum=-5.665;QD=2.60;SOR=0.731	GT:AD:DP:GQ:PL	0/1:70,11:81:99:239,0,38548
3L	27172609	.	C	A	30.77	.	AC=1;AF=0.500;AN=2;BaseQRankSum=-0.421;ClippingRankSum=0.000;DP=91;ExcessHet=3.0103;FS=18.343;MLEAC=1;MLEAF=0.500;MQ=40.36;MQRankSum=-5.851;QD=0.38;SOR=4.123	GT:AD:DP:GQ:PL	0/1:75,7:82:59:59,0,36467
3L	27172615	.	T	A	222.73	.	AC=1;AF=0.500;AN=2;BaseQRankSum=-1.323;ClippingRankSum=0.000;DP=91;ExcessHet=3.0103;FS=1.331;MLEAC=1;MLEAF=0.500;MQ=40.35;MQRankSum=-7.607;QD=2.97;ReadPosRankSum=-4.333;SOR=0.845	GT:AD:DP:GQ:PL	0/1:66,9:75:99:260,0,38536
3L	27172616	.	C	A	123.77	.	AC=1;AF=0.500;AN=2;BaseQRankSum=1.764;ClippingRankSum=0.000;DP=91;ExcessHet=3.0103;FS=1.399;MLEAC=1;MLEAF=0.500;MQ=40.35;MQRankSum=-5.267;QD=1.51;ReadPosRankSum=-4.582;SOR=0.721	GT:AD:DP:GQ:PL	0/1:73,9:82:99:152,0,39160
3L	27172620	.	A	T	117.77	.	AC=1;AF=0.500;AN=2;BaseQRankSum=1.839;ClippingRankSum=0.000;DP=91;ExcessHet=3.0103;FS=1.393;MLEAC=1;MLEAF=0.500;MQ=40.35;MQRankSum=-5.316;QD=1.42;ReadPosRankSum=-4.899;SOR=0.740	GT:AD:DP:GQ:PL	0/1:74,9:83:99:146,0,39721
3L	27172621	.	A	T	114.77	.	AC=1;AF=0.500;AN=2;BaseQRankSum=-0.063;ClippingRankSum=0.000;DP=87;ExcessHet=3.0103;FS=1.574;MLEAC=1;MLEAF=0.500;MQ=40.43;MQRankSum=-4.857;QD=1.45;ReadPosRankSum=-4.616;SOR=0.793	GT:AD:DP:GQ:PL	0/1:72,7:79:99:143,0,39996
3L	27172633	.	C	T	576.77	.	AC=1;AF=0.500;AN=2;BaseQRankSum=1.223;ClippingRankSum=0.000;DP=111;ExcessHet=3.0103;FS=55.180;MLEAC=1;MLEAF=0.500;MQ=38.73;MQRankSum=-8.471;QD=5.29;ReadPosRankSum=-4.301;SOR=6.184	GT:AD:DP:GQ:PL	0/1:88,21:109:99:605,0,3800
3L	27172635	.	CGTAT	C	30.73	.	AC=1;AF=0.500;AN=2;BaseQRankSum=2.669;ClippingRankSum=0.000;DP=112;ExcessHet=3.0103;FS=7.769;MLEAC=1;MLEAF=0.500;MQ=38.78;MQRankSum=-3.192;QD=0.28;SOR=1.263	GT:AD:DP:GQ:PL	0/1:101,9:110:68:68,0,4298
3L	27172636	.	G	T	585.77	.	AC=1;AF=0.500;AN=2;BaseQRankSum=1.502;ClippingRankSum=0.000;DP=110;ExcessHet=3.0103;FS=56.434;MLEAC=1;MLEAF=0.500;MQ=38.85;MQRankSum=-8.357;QD=5.42;ReadPosRankSum=-4.797;SOR=6.091	GT:AD:DP:GQ:PL	0/1:88,20:108:99:614,0,3674
3L	27172638	.	A	T	546.77	.	AC=1;AF=0.500;AN=2;BaseQRankSum=2.920;ClippingRankSum=0.000;DP=109;ExcessHet=3.0103;FS=57.141;MLEAC=1;MLEAF=0.500;MQ=38.80;MQRankSum=-8.320;QD=5.11;ReadPosRankSum=-5.079;SOR=6.091	GT:AD:DP:GQ:PL	0/1:87,20:107:99:575,0,3635
3L	27172643	.	A	C	54.77	.	AC=1;AF=0.500;AN=2;BaseQRankSum=2.078;ClippingRankSum=0.000;DP=108;ExcessHet=3.0103;FS=8.704;MLEAC=1;MLEAF=0.500;MQ=38.89;MQRankSum=-3.077;QD=0.52;SOR=1.787	GT:AD:DP:GQ:PL	0/1:98,8:106:83:83,0,4088
3L	27172648	.	T	A	561.77	.	AC=1;AF=0.500;AN=2;BaseQRankSum=-1.744;ClippingRankSum=0.000;DP=104;ExcessHet=3.0103;FS=52.981;MLEAC=1;MLEAF=0.500;MQ=39.08;MQRankSum=-8.326;QD=5.51;ReadPosRankSum=-3.793;SOR=5.993	GT:AD:DP:GQ:PL	0/1:83,19:102:99:590,0,3425
3L	27172652	.	A	C	438.73	.	AC=1;AF=0.500;AN=2;BaseQRankSum=2.180;ClippingRankSum=0.000;DP=101;ExcessHet=3.0103;FS=43.493;MLEAC=1;MLEAF=0.500;MQ=39.46;MQRankSum=-8.534;QD=4.72;ReadPosRankSum=-3.246;SOR=5.669	GT:AD:DP:GQ:PL	0/1:77,16:93:99:476,0,3266
3L	27172654	.	C	G	390.77	.	AC=1;AF=0.500;AN=2;BaseQRankSum=-1.490;ClippingRankSum=0.000;DP=101;ExcessHet=3.0103;FS=43.789;MLEAC=1;MLEAF=0.500;MQ=39.64;MQRankSum=-7.883;QD=3.95;ReadPosRankSum=-2.068;SOR=5.548	GT:AD:DP:GQ:PL	0/1:84,15:99:99:419,0,3479
3L	27172656	.	C	T	345.73	.	AC=1;AF=0.500;AN=2;BaseQRankSum=3.794;ClippingRankSum=0.000;DP=101;ExcessHet=3.0103;FS=40.165;MLEAC=1;MLEAF=0.500;MQ=39.64;MQRankSum=-8.480;QD=3.72;ReadPosRankSum=-2.626;SOR=5.549	GT:AD:DP:GQ:PL	0/1:78,15:93:99:383,0,3398
3L	27172659	.	T	TACGTTCCC	425.73	.	AC=1;AF=0.500;AN=2;BaseQRankSum=1.008;ClippingRankSum=0.000;DP=103;ExcessHet=3.0103;FS=36.779;MLEAC=1;MLEAF=0.500;MQ=39.91;MQRankSum=-7.849;QD=4.22;ReadPosRankSum=-1.032;SOR=5.420	GT:AD:DP:GQ:PL	0/1:87,14:101:99:463,0,3596
3L	27172667	.	T	G	319.77	.	AC=1;AF=0.500;AN=2;BaseQRankSum=-0.232;ClippingRankSum=0.000;DP=101;ExcessHet=3.0103;FS=22.980;MLEAC=1;MLEAF=0.500;MQ=39.79;MQRankSum=-7.642;QD=3.23;ReadPosRankSum=-1.567;SOR=3.253	GT:AD:DP:GQ:PL	0/1:83,16:99:99:348,0,3431
3L	27172693	.	C	T	499.77	.	AC=1;AF=0.500;AN=2;BaseQRankSum=-2.153;ClippingRankSum=0.000;DP=96;ExcessHet=3.0103;FS=5.036;MLEAC=1;MLEAF=0.500;MQ=40.15;MQRankSum=-8.844;QD=5.26;ReadPosRankSum=-2.170;SOR=1.389	GT:AD:DP:GQ:PL	0/1:75,20:95:99:528,0,1966
3L	27172712	.	T	C	122.77	.	AC=1;AF=0.500;AN=2;BaseQRankSum=-0.935;ClippingRankSum=0.000;DP=92;ExcessHet=3.0103;FS=18.113;MLEAC=1;MLEAF=0.500;MQ=41.14;MQRankSum=-7.007;QD=1.33;ReadPosRankSum=-3.426;SOR=3.248	GT:AD:DP:GQ:PL	0/1:82,10:92:99:151,0,3407
3L	27172714	.	C	A	122.77	.	AC=1;AF=0.500;AN=2;BaseQRankSum=-0.189;ClippingRankSum=0.000;DP=88;ExcessHet=3.0103;FS=15.032;MLEAC=1;MLEAF=0.500;MQ=41.21;MQRankSum=-6.683;QD=1.40;ReadPosRankSum=-3.630;SOR=3.050	GT:AD:DP:GQ:PL	0/1:79,9:88:99:151,0,3407
3L	27172720	.	C	G	69.77	.	AC=1;AF=0.500;AN=2;BaseQRankSum=-1.494;ClippingRankSum=0.000;DP=82;ExcessHet=3.0103;FS=15.860;MLEAC=1;MLEAF=0.500;MQ=41.64;MQRankSum=-5.775;QD=0.85;ReadPosRankSum=-3.286;SOR=3.908	GT:AD:DP:GQ:PL	0/1:76,6:82:98:98,0,3286
3L	27174666	.	C	T	2079.77	.	AC=2;AF=1.00;AN=2;DP=78;ExcessHet=3.0103;FS=0.000;MLEAC=2;MLEAF=1.00;MQ=37.47;QD=27.01;SOR=0.772	GT:AD:DP:GQ:PL	1/1:0,77:77:99:2108,231,0
3L	27175669	.	G	T	1751.77	.	AC=2;AF=1.00;AN=2;DP=64;ExcessHet=3.0103;FS=0.000;MLEAC=2;MLEAF=1.00;MQ=36.90;QD=27.81;SOR=0.790	GT:AD:DP:GQ:PL	1/1:0,63:63:99:1780,189,0
3L	27178266	.	A	G	1651.77	.	AC=2;AF=1.00;AN=2;DP=62;ExcessHet=3.0103;FS=0.000;MLEAC=2;MLEAF=1.00;MQ=38.05;QD=27.08;SOR=1.107	GT:AD:DP:GQ:PL	1/1:0,61:61:99:1680,182,0
3L	27181831	.	A	C	106.90	.	AC=2;AF=1.00;AN=2;DP=6;ExcessHet=3.0103;FS=0.000;MLEAC=2;MLEAF=1.00;MQ=37.92;QD=21.38;SOR=3.611	GT:AD:DP:GQ:PL	1/1:0,5:5:15:135,15,0
3L	27181861	.	A	G	260.80	.	AC=2;AF=1.00;AN=2;DP=9;ExcessHet=3.0103;FS=0.000;MLEAC=2;MLEAF=1.00;MQ=35.66;QD=28.63;SOR=4.174	GT:AD:DP:GQ:PL	1/1:0,7:7:21:289,21,0
3L	27181862	.	T	C	260.80	.	AC=2;AF=1.00;AN=2;DP=9;ExcessHet=3.0103;FS=0.000;MLEAC=2;MLEAF=1.00;MQ=35.66;QD=27.45;SOR=4.174	GT:AD:DP:GQ:PL	1/1:0,7:7:21:289,21,0
3L	27185420	.	A	T	79.77	.	AC=1;AF=0.500;AN=2;BaseQRankSum=1.566;ClippingRankSum=0.000;DP=23;ExcessHet=3.0103;FS=0.000;MLEAC=1;MLEAF=0.500;MQ=33.59;MQRankSum=3.295;QD=3.47;ReadPosRankSum=-0.934;SOR=1.179	GT:AD:DP:GQ:PL	0/1:19,4:23:99:108,0,851
3L	27185445	.	T	C	82.77	.	AC=1;AF=0.500;AN=2;BaseQRankSum=-1.070;ClippingRankSum=0.000;DP=23;ExcessHet=3.0103;FS=2.192;MLEAC=1;MLEAF=0.500;MQ=33.59;MQRankSum=3.336;QD=3.60;ReadPosRankSum=-0.284;SOR=1.460	GT:AD:DP:GQ:PL	0/1:19,4:23:99:111,0,823
3L	27185509	.	T	TCCACATTTGCCG	202.73	.	AC=1;AF=0.500;AN=2;BaseQRankSum=0.287;ClippingRankSum=0.000;DP=23;ExcessHet=3.0103;FS=1.804;MLEAC=1;MLEAF=0.500;MQ=33.94;MQRankSum=2.620;QD=8.81;ReadPosRankSum=-2.385;SOR=1.179	GT:AD:DP:GQ:PL	0/1:17,6:23:99:240,0,894
3L	27185529	.	T	C	170.77	.	AC=1;AF=0.500;AN=2;BaseQRankSum=1.054;ClippingRankSum=0.000;DP=18;ExcessHet=3.0103;FS=0.000;MLEAC=1;MLEAF=0.500;MQ=35.44;MQRankSum=3.665;QD=9.49;ReadPosRankSum=-2.344;SOR=0.446	GT:AD:DP:GQ:PL	0/1:12,6:18:99:199,0,474
3L	27185682	.	A	G	42.77	.	AC=1;AF=0.500;AN=2;BaseQRankSum=-2.211;ClippingRankSum=0.000;DP=16;ExcessHet=3.0103;FS=13.570;MLEAC=1;MLEAF=0.500;MQ=35.50;MQRankSum=2.584;QD=2.85;ReadPosRankSum=-1.844;SOR=2.783	GT:AD:DP:GQ:PL	0/1:12,3:15:71:71,0,495
3L	27185690	.	A	G	42.77	.	AC=1;AF=0.500;AN=2;BaseQRankSum=-0.191;ClippingRankSum=0.000;DP=14;ExcessHet=3.0103;FS=9.590;MLEAC=1;MLEAF=0.500;MQ=34.12;MQRankSum=2.223;QD=3.05;ReadPosRankSum=-1.192;SOR=2.215	GT:AD:DP:GQ:PL	0/1:12,2:14:71:71,0,495
3L	27191238	.	G	T	48.28	.	AC=2;AF=1.00;AN=2;DP=3;ExcessHet=3.0103;FS=0.000;MLEAC=2;MLEAF=1.00;MQ=22.41;QD=16.09;SOR=1.179	GT:AD:DP:GQ:PL	1/1:0,3:3:9:76,9,0
3L	27195499	.	T	C	56.77	.	AC=1;AF=0.500;AN=2;BaseQRankSum=1.036;ClippingRankSum=0.000;DP=5;ExcessHet=3.0103;FS=0.000;MLEAC=1;MLEAF=0.500;MQ=40.46;MQRankSum=0.842;QD=11.35;ReadPosRankSum=-1.036;SOR=1.022	GT:AD:DP:GQ:PL	0/1:2,3:5:40:85,0,40
3L	27195735	.	T	A	244.56	.	AC=2;AF=1.00;AN=2;BaseQRankSum=0.661;ClippingRankSum=0.000;DP=13;ExcessHet=3.0103;FS=10.792;MLEAC=2;MLEAF=1.00;MQ=34.30;MQRankSum=0.000;QD=20.38;ReadPosRankSum=-0.380;SOR=4.972	GT:AD:DP:GQ:PL	1/1:1,11:12:7:272,7,0
3L	27195819	.	G	C	262.77	.	AC=2;AF=1.00;AN=2;DP=12;ExcessHet=3.0103;FS=0.000;MLEAC=2;MLEAF=1.00;MQ=32.62;QD=23.89;SOR=4.977	GT:AD:DP:GQ:PL	1/1:0,11:11:33:291,33,0
3L	27196907	.	A	G	57.28	.	AC=2;AF=1.00;AN=2;DP=3;ExcessHet=3.0103;FS=0.000;MLEAC=2;MLEAF=1.00;MQ=37.18;QD=19.09;SOR=2.833	GT:AD:DP:GQ:PL	1/1:0,3:3:9:85,9,0
3L	27197020	.	A	G	152.03	.	AC=2;AF=1.00;AN=2;DP=4;ExcessHet=3.0103;FS=0.000;MLEAC=2;MLEAF=1.00;MQ=43.27;QD=30.74;SOR=1.609	GT:AD:DP:GQ:PL	1/1:0,4:4:12:180,12,0
3L	27197025	.	C	A	152.03	.	AC=2;AF=1.00;AN=2;DP=4;ExcessHet=3.0103;FS=0.000;MLEAC=2;MLEAF=1.00;MQ=43.27;QD=37.39;SOR=1.609	GT:AD:DP:GQ:PL	1/1:0,4:4:12:180,12,0
3L	27197171	.	AC	A	143	.	AC=2;AF=1.00;AN=2;DP=4;ExcessHet=3.0103;FS=0.000;MLEAC=2;MLEAF=1.00;MQ=42.02;QD=32.94;SOR=1.609	GT:AD:DP:GQ:PL	1/1:0,4:4:12:180,12,0
3L	27197174	.	ATTGACGATTCTAGAC	A	143	.	AC=2;AF=1.00;AN=2;DP=4;ExcessHet=3.0103;FS=0.000;MLEAC=2;MLEAF=1.00;MQ=42.02;QD=25.24;SOR=1.609	GT:AD:DP:GQ:PL	1/1:0,4:4:12:180,12,0
3L	27197262	.	G	GGCTCCAGTATCTCTCGAATTTTTGTTTAAGA	40.73	.	AC=1;AF=0.500;AN=2;BaseQRankSum=-0.674;ClippingRankSum=0.000;DP=4;ExcessHet=3.0103;FS=0.000;MLEAC=1;MLEAF=0.500;MQ=35.11;MQRankSum=1.383;QD=10.18;ReadPosRankSum=-1.383;SOR=0.693	GT:AD:DP:GQ:PL	0/1:2,2:4:78:78,0,78
3L	27197263	.	G	GCTCCAGTATCTCT	40.73	.	AC=1;AF=0.500;AN=2;BaseQRankSum=1.383;ClippingRankSum=0.000;DP=4;ExcessHet=3.0103;FS=0.000;MLEAC=1;MLEAF=0.500;MQ=35.11;MQRankSum=-1.383;QD=10.18;ReadPosRankSum=1.383;SOR=0.693	GT:AD:DP:GQ:PL	0/1:2,2:4:78:78,0,78
3L	27197266	.	A	AATTTTT	40.73	.	AC=1;AF=0.500;AN=2;BaseQRankSum=0.674;ClippingRankSum=0.000;DP=4;ExcessHet=3.0103;FS=0.000;MLEAC=1;MLEAF=0.500;MQ=35.11;MQRankSum=-1.383;QD=10.18;ReadPosRankSum=1.383;SOR=0.693	GT:AD:DP:GQ:PL	0/1:2,2:4:78:78,0,78
3L	27197267	.	G	GTTTA	40.73	.	AC=1;AF=0.500;AN=2;BaseQRankSum=1.383;ClippingRankSum=0.000;DP=4;ExcessHet=3.0103;FS=0.000;MLEAC=1;MLEAF=0.500;MQ=35.11;MQRankSum=-1.383;QD=10.18;ReadPosRankSum=1.383;SOR=0.693	GT:AD:DP:GQ:PL	0/1:2,2:4:78:78,0,78
3L	27197403	.	T	A	58.28	.	AC=2;AF=1.00;AN=2;DP=3;ExcessHet=3.0103;FS=0.000;MLEAC=2;MLEAF=1.00;MQ=43.34;QD=19.43;SOR=2.833	GT:AD:DP:GQ:PL	1/1:0,3:3:9:86,9,0
3L	27200989	.	G	GAGGTCTACATCACAGCACCCTAAACAAAAATATTACAGATAGCTTGA	143	.	AC=2;AF=1.00;AN=2;DP=4;ExcessHet=3.0103;FS=0.000;MLEAC=2;MLEAF=1.00;MQ=41.11;QD=28.64;SOR=1.609	GT:AD:DP:GQ:PL	1/1:0,4:4:12:180,12,0
3L	27204894	.	C	A	34.77	.	AC=1;AF=0.500;AN=2;BaseQRankSum=1.221;ClippingRankSum=0.000;DP=10;ExcessHet=3.0103;FS=0.000;MLEAC=1;MLEAF=0.500;MQ=37.01;MQRankSum=1.732;QD=3.86;ReadPosRankSum=-1.085;SOR=0.132	GT:AD:DP:GQ:PL	0/1:7,2:9:63:63,0,1356
3L	27204931	.	A	C	70.77	.	AC=1;AF=0.500;AN=2;BaseQRankSum=-0.748;ClippingRankSum=0.000;DP=13;ExcessHet=3.0103;FS=13.424;MLEAC=1;MLEAF=0.500;MQ=38.74;MQRankSum=1.691;QD=5.90;ReadPosRankSum=-1.161;SOR=0.815	GT:AD:DP:GQ:PL	0/1:9,3:12:99:99,0,1496
3L	27204942	.	C	A	67.77	.	AC=1;AF=0.500;AN=2;BaseQRankSum=-0.361;ClippingRankSum=0.000;DP=14;ExcessHet=3.0103;FS=14.150;MLEAC=1;MLEAF=0.500;MQ=39.14;MQRankSum=1.775;QD=5.21;ReadPosRankSum=-0.765;SOR=0.815	GT:AD:DP:GQ:PL	0/1:10,3:13:96:96,0,1523
3L	27211611	.	G	A	30.74	.	AC=2;AF=1.00;AN=2;DP=8;ExcessHet=3.0103;FS=0.000;MLEAC=2;MLEAF=1.00;MQ=44.00;QD=15.37;SOR=2.303	GT:AD:DP:GQ:PL	1/1:0,2:2:6:58,6,0
3L	27214569	.	G	T	62.74	.	AC=2;AF=1.00;AN=2;DP=5;ExcessHet=3.0103;FS=0.000;MLEAC=2;MLEAF=1.00;MQ=42.83;QD=31.37;SOR=0.693	GT:AD:DP:GQ:PL	1/1:0,2:2:6:90,6,0
3L	27214578	.	A	G	62.74	.	AC=2;AF=1.00;AN=2;DP=5;ExcessHet=3.0103;FS=0.000;MLEAC=2;MLEAF=1.00;MQ=42.83;QD=31.37;SOR=0.693	GT:AD:DP:GQ:PL	1/1:0,2:2:6:90,6,0
3L	27217287	.	T	C	40.77	.	AC=1;AF=0.500;AN=2;BaseQRankSum=-0.674;ClippingRankSum=0.000;DP=7;ExcessHet=3.0103;FS=0.000;MLEAC=1;MLEAF=0.500;MQ=41.28;MQRankSum=-0.253;QD=8.15;ReadPosRankSum=0.253;SOR=1.022	GT:AD:DP:GQ:PL	0/1:2,3:5:42:69,0,42
3L	27217355	.	A	G	65.77	.	AC=1;AF=0.500;AN=2;BaseQRankSum=-1.282;ClippingRankSum=0.000;DP=7;ExcessHet=3.0103;FS=0.000;MLEAC=1;MLEAF=0.500;MQ=41.28;MQRankSum=-1.834;QD=10.96;ReadPosRankSum=1.834;SOR=1.329	GT:AD:DP:GQ:PL	0/1:2,4:6:40:94,0,40
3L	27217736	.	G	GT	67.74	.	AC=1;AF=0.500;AN=2;BaseQRankSum=0.000;ClippingRankSum=0.000;DP=9;ExcessHet=3.0103;FS=4.771;MLEAC=1;MLEAF=0.500;MQ=37.46;MQRankSum=-0.623;QD=11.29;ReadPosRankSum=0.000;SOR=3.258	GT	./.
3L	27217851	.	G	GT	209.73	.	AC=2;AF=1.00;AN=2;BaseQRankSum=-0.765;ClippingRankSum=0.000;DP=17;ExcessHet=3.0103;FS=0.000;MLEAC=1;MLEAF=0.500;MQ=42.78;MQRankSum=-0.282;QD=19.07;ReadPosRankSum=-0.589;SOR=3.056	GT:AD:DP:GQ:PL	1/1:1,10:11:22:222,22,0
3L	27223460	.	CAAAACTG	C	43.73	.	AC=1;AF=0.500;AN=2;BaseQRankSum=0.000;ClippingRankSum=0.000;DP=3;ExcessHet=3.0103;FS=0.000;MLEAC=1;MLEAF=0.500;MQ=44.00;MQRankSum=0.000;QD=14.58;ReadPosRankSum=0.967;SOR=0.223	GT:AD:DP:GQ:PL	0/1:1,2:3:44:81,0,44
3L	27233038	.	A	G	52.28	.	AC=2;AF=1.00;AN=2;DP=3;ExcessHet=3.0103;FS=0.000;MLEAC=2;MLEAF=1.00;MQ=44.00;QD=17.43;SOR=2.833	GT:AD:DP:GQ:PL	1/1:0,3:3:9:80,9,0
3L	27233303	.	TA	T	61.25	.	AC=2;AF=1.00;AN=2;DP=3;ExcessHet=3.0103;FS=0.000;MLEAC=2;MLEAF=1.00;MQ=44.00;QD=20.42;SOR=1.179	GT:AD:DP:GQ:PL	1/1:0,3:3:9:98,9,0
3L	27236959	.	CT	C	450.73	.	AC=2;AF=1.00;AN=2;BaseQRankSum=1.242;ClippingRankSum=0.000;DP=30;ExcessHet=3.0103;FS=10.969;MLEAC=2;MLEAF=1.00;MQ=40.41;MQRankSum=-0.464;QD=18.03;ReadPosRankSum=1.669;SOR=4.972	GT:AD:DP:GQ:PL	1/1:1,24:25:64:488,64,0
3L	27245463	.	GA	G	154.74	.	AC=2;AF=1.00;AN=2;DP=18;ExcessHet=3.0103;FS=0.000;MLEAC=2;MLEAF=1.00;MQ=41.07;QD=15.47;SOR=4.804	GT:AD:DP:GQ:PL	1/1:0,10:10:30:192,30,0
3L	27245573	.	T	TA	195.73	.	AC=2;AF=1.00;AN=2;DP=13;ExcessHet=3.0103;FS=0.000;MLEAC=2;MLEAF=1.00;MQ=39.89;QD=19.57;SOR=1.609	GT:AD:DP:GQ:PL	1/1:0,10:10:35:233,35,0
3L	27247626	.	A	T	312.77	.	AC=2;AF=1.00;AN=2;DP=13;ExcessHet=3.0103;FS=0.000;MLEAC=2;MLEAF=1.00;MQ=24.94;QD=24.06;SOR=3.767	GT:AD:DP:GQ:PL	1/1:0,13:13:39:341,39,0
3L	27247833	.	GTT	G	98.25	.	AC=2;AF=1.00;AN=2;DP=4;ExcessHet=3.0103;FS=0.000;MLEAC=2;MLEAF=1.00;MQ=42.26;QD=32.75;SOR=1.179	GT:AD:DP:GQ:PL	1/1:0,3:3:9:135,9,0
3L	27247841	.	TGTCGTGGA	T	85.73	.	AC=1;AF=0.500;AN=2;BaseQRankSum=-1.150;ClippingRankSum=0.000;DP=4;ExcessHet=3.0103;FS=0.000;MLEAC=1;MLEAF=0.500;MQ=42.77;MQRankSum=-0.674;QD=21.43;ReadPosRankSum=1.150;SOR=0.446	GT:AD:DP:GQ:PL	0/1:1,3:4:92:123,0,92
3L	27248483	.	A	C	30.74	.	AC=2;AF=1.00;AN=2;DP=3;ExcessHet=3.0103;FS=0.000;MLEAC=2;MLEAF=1.00;MQ=44.00;QD=15.37;SOR=0.693	GT:AD:DP:GQ:PL	1/1:0,2:2:6:58,6,0
3L	27250048	.	C	T	830.77	.	AC=2;AF=1.00;AN=2;DP=32;ExcessHet=3.0103;FS=0.000;MLEAC=2;MLEAF=1.00;MQ=40.40;QD=27.69;SOR=6.869	GT:AD:DP:GQ:PL	1/1:0,30:30:90:859,90,0
3L	27250159	.	T	A	190.78	.	AC=2;AF=1.00;AN=2;DP=8;ExcessHet=3.0103;FS=0.000;MLEAC=2;MLEAF=1.00;MQ=44.00;QD=23.85;SOR=4.407	GT:AD:DP:GQ:PL	1/1:0,8:8:24:219,24,0
3L	27250179	.	GA	G	195.74	.	AC=2;AF=1.00;AN=2;DP=9;ExcessHet=3.0103;FS=0.000;MLEAC=2;MLEAF=1.00;MQ=44.00;QD=21.75;SOR=4.615	GT:AD:DP:GQ:PL	1/1:0,9:9:27:233,27,0
3L	27250202	.	A	G	236.77	.	AC=2;AF=1.00;AN=2;DP=10;ExcessHet=3.0103;FS=0.000;MLEAC=2;MLEAF=1.00;MQ=44.00;QD=23.68;SOR=4.804	GT:AD:DP:GQ:PL	1/1:0,10:10:30:265,30,0
3L	27250240	.	A	C	249.77	.	AC=2;AF=1.00;AN=2;DP=10;ExcessHet=3.0103;FS=0.000;MLEAC=2;MLEAF=1.00;MQ=44.00;QD=24.98;SOR=4.804	GT:AD:DP:GQ:PL	1/1:0,10:10:30:278,30,0
3L	27250409	.	C	T	998.77	.	AC=2;AF=1.00;AN=2;DP=36;ExcessHet=3.0103;FS=0.000;MLEAC=2;MLEAF=1.00;MQ=39.30;QD=27.74;SOR=1.949	GT:AD:DP:GQ:PL	1/1:0,36:36:99:1027,108,0
3L	27250435	.	C	CCATA	1522.73	.	AC=2;AF=1.00;AN=2;DP=36;ExcessHet=3.0103;FS=0.000;MLEAC=2;MLEAF=1.00;MQ=39.90;QD=26.98;SOR=2.649	GT:AD:DP:GQ:PL	1/1:0,35:35:99:1560,105,0
3L	27250454	.	G	GATCTAACTTCAGACGCATTTTTAGCAGCACTCAGAAGATTTATTGC	1613.73	.	AC=2;AF=1.00;AN=2;DP=33;ExcessHet=3.0103;FS=0.000;MLEAC=2;MLEAF=1.00;MQ=39.64;QD=33.87;SOR=2.833	GT:AD:DP:GQ:PL	1/1:0,33:33:99:1651,111,0
3L	27250650	.	G	A	78.03	.	AC=2;AF=1.00;AN=2;DP=6;ExcessHet=3.0103;FS=0.000;MLEAC=2;MLEAF=1.00;MQ=37.92;QD=19.51;SOR=3.258	GT:AD:DP:GQ:PL	1/1:0,4:4:12:106,12,0
3L	27250784	.	T	A	208.77	.	AC=1;AF=0.500;AN=2;BaseQRankSum=-1.174;ClippingRankSum=0.000;DP=15;ExcessHet=3.0103;FS=15.911;MLEAC=1;MLEAF=0.500;MQ=37.36;MQRankSum=0.415;QD=13.92;ReadPosRankSum=-0.566;SOR=1.393	GT:AD:DP:GQ:PL	0/1:5,10:15:99:237,0,100
3L	27250797	.	G	A	189.77	.	AC=1;AF=0.500;AN=2;BaseQRankSum=0.314;ClippingRankSum=0.000;DP=15;ExcessHet=3.0103;FS=15.911;MLEAC=1;MLEAF=0.500;MQ=37.36;MQRankSum=0.415;QD=12.65;ReadPosRankSum=-0.088;SOR=1.393	GT:AD:DP:GQ:PL	0/1:5,10:15:91:218,0,91
3L	27251537	.	T	A	193.77	.	AC=1;AF=0.500;AN=2;BaseQRankSum=-0.067;ClippingRankSum=0.000;DP=16;ExcessHet=3.0103;FS=39.035;MLEAC=1;MLEAF=0.500;MQ=35.06;MQRankSum=3.479;QD=12.11;ReadPosRankSum=1.514;SOR=3.892	GT:AD:DP:GQ:PL	0/1:10,6:16:99:222,0,622
3L	27251546	.	T	C	193.77	.	AC=1;AF=0.500;AN=2;BaseQRankSum=0.802;ClippingRankSum=0.000;DP=16;ExcessHet=3.0103;FS=39.035;MLEAC=1;MLEAF=0.500;MQ=35.06;MQRankSum=3.479;QD=12.11;ReadPosRankSum=1.514;SOR=3.892	GT:AD:DP:GQ:PL	0/1:10,6:16:99:222,0,622
3L	27251586	.	G	A	99.77	.	AC=1;AF=0.500;AN=2;BaseQRankSum=0.257;ClippingRankSum=0.000;DP=14;ExcessHet=3.0103;FS=34.776;MLEAC=1;MLEAF=0.500;MQ=35.60;MQRankSum=3.588;QD=7.13;ReadPosRankSum=-1.201;SOR=3.892	GT:AD:DP:GQ:PL	0/1:8,6:14:99:128,0,178
3L	27252133	.	GT	G	78.73	.	AC=1;AF=0.500;AN=2;BaseQRankSum=-3.026;ClippingRankSum=0.000;DP=20;ExcessHet=3.0103;FS=18.031;MLEAC=1;MLEAF=0.500;MQ=35.53;MQRankSum=2.723;QD=4.14;ReadPosRankSum=-1.353;SOR=1.391	GT:AD:DP:GQ:PL	0/1:15,4:19:99:116,0,776
3L	27252137	.	T	G	87.77	.	AC=1;AF=0.500;AN=2;BaseQRankSum=-3.128;ClippingRankSum=0.000;DP=19;ExcessHet=3.0103;FS=18.031;MLEAC=1;MLEAF=0.500;MQ=35.16;MQRankSum=2.723;QD=4.62;ReadPosRankSum=-1.553;SOR=1.391	GT:AD:DP:GQ:PL	0/1:15,4:19:99:116,0,776
3L	27255214	.	A	T	139.89	.	AC=1;AF=0.500;AN=2;BaseQRankSum=-0.589;ClippingRankSum=0.000;DP=21;ExcessHet=3.0103;FS=0.000;MLEAC=1;MLEAF=0.500;MQ=41.71;MQRankSum=-0.431;QD=15.54;ReadPosRankSum=1.593;SOR=1.609	GT:AD:DP:GQ:PL	0/1:1,8:9:2:166,0,2
3L	27259347	.	A	G	1444.77	.	AC=2;AF=1.00;AN=2;DP=53;ExcessHet=3.0103;FS=0.000;MLEAC=2;MLEAF=1.00;MQ=37.98;QD=27.26;SOR=1.402	GT:AD:DP:GQ:PL	1/1:0,53:53:99:1473,158,0
3L	27259646	.	G	A	769.77	.	AC=2;AF=1.00;AN=2;DP=31;ExcessHet=3.0103;FS=0.000;MLEAC=2;MLEAF=1.00;MQ=28.63;QD=25.66;SOR=2.019	GT:AD:DP:GQ:PL	1/1:0,30:30:90:798,90,0
3L	27260084	.	C	T	866.77	.	AC=2;AF=1.00;AN=2;BaseQRankSum=1.367;ClippingRankSum=0.000;DP=35;ExcessHet=3.0103;FS=0.000;MLEAC=2;MLEAF=1.00;MQ=28.17;MQRankSum=-0.676;QD=24.76;ReadPosRankSum=1.676;SOR=0.272	GT:AD:DP:GQ:PL	1/1:1,34:35:77:895,77,0
3L	27260209	.	T	A	405.77	.	AC=2;AF=1.00;AN=2;DP=16;ExcessHet=3.0103;FS=0.000;MLEAC=2;MLEAF=1.00;MQ=26.24;QD=25.36;SOR=4.174	GT:AD:DP:GQ:PL	1/1:0,16:16:48:434,48,0
3L	27261502	.	CAGGCAATTTAATATTAATTAATATT	C	1273.73	.	AC=2;AF=1.00;AN=2;BaseQRankSum=-0.474;ClippingRankSum=0.000;DP=31;ExcessHet=3.0103;FS=0.000;MLEAC=2;MLEAF=1.00;MQ=41.06;MQRankSum=0.060;QD=27.91;SOR=0.793	GT:AD:DP:GQ:PL	1/1:1,30:31:66:1311,66,0
3L	27263619	.	A	G	1044.77	.	AC=2;AF=1.00;AN=2;DP=40;ExcessHet=3.0103;FS=0.000;MLEAC=2;MLEAF=1.00;MQ=30.19;QD=26.12;SOR=1.151	GT:AD:DP:GQ:PL	1/1:0,40:40:99:1073,120,0
3L	27264477	.	A	T	2414.77	.	AC=2;AF=1.00;AN=2;DP=87;ExcessHet=3.0103;FS=0.000;MLEAC=2;MLEAF=1.00;MQ=38.51;QD=27.76;SOR=1.153	GT:AD:DP:GQ:PL	1/1:0,87:87:99:2443,261,0
3L	27264728	.	G	A	2230.77	.	AC=2;AF=1.00;AN=2;DP=81;ExcessHet=3.0103;FS=0.000;MLEAC=2;MLEAF=1.00;MQ=40.92;QD=27.54;SOR=1.416	GT:AD:DP:GQ:PL	1/1:0,81:81:99:2259,243,0
3L	27264994	.	A	AT	1407.73	.	AC=2;AF=1.00;AN=2;DP=66;ExcessHet=3.0103;FS=0.000;MLEAC=2;MLEAF=1.00;MQ=43.25;QD=22.34;SOR=1.179	GT:AD:DP:GQ:PL	1/1:0,63:63:99:1445,188,0
3L	27265294	.	A	G	1687.77	.	AC=2;AF=1.00;AN=2;BaseQRankSum=1.817;ClippingRankSum=0.000;DP=64;ExcessHet=3.0103;FS=3.748;MLEAC=2;MLEAF=1.00;MQ=42.51;MQRankSum=-0.675;QD=26.37;ReadPosRankSum=1.210;SOR=0.802	GT:AD:DP:GQ:PL	1/1:1,63:64:99:1716,181,0
3L	27267003	.	G	T	1829.77	.	AC=2;AF=1.00;AN=2;DP=66;ExcessHet=3.0103;FS=0.000;MLEAC=2;MLEAF=1.00;MQ=43.75;QD=27.72;SOR=0.957	GT:AD:DP:GQ:PL	1/1:0,66:66:99:1858,198,0
3L	27269338	.	AT	A	1126.73	.	AC=2;AF=1.00;AN=2;DP=60;ExcessHet=3.0103;FS=0.000;MLEAC=2;MLEAF=1.00;MQ=43.87;QD=19.43;SOR=1.085	GT:AD:DP:GQ:PL	1/1:0,58:58:99:1164,172,0
3L	27270403	.	T	G	93.77	.	AC=1;AF=0.500;AN=2;BaseQRankSum=-1.511;ClippingRankSum=0.000;DP=63;ExcessHet=3.0103;FS=14.456;MLEAC=1;MLEAF=0.500;MQ=37.71;MQRankSum=0.056;QD=1.49;ReadPosRankSum=0.011;SOR=3.767	GT:AD:DP:GQ:PL	0/1:56,7:63:99:122,0,2609
3L	27270405	.	G	C	90.77	.	AC=1;AF=0.500;AN=2;BaseQRankSum=1.130;ClippingRankSum=0.000;DP=63;ExcessHet=3.0103;FS=14.456;MLEAC=1;MLEAF=0.500;MQ=37.73;MQRankSum=0.056;QD=1.44;ReadPosRankSum=0.165;SOR=3.767	GT:AD:DP:GQ:PL	0/1:56,7:63:99:119,0,2634
3L	27270415	.	G	A	87.77	.	AC=1;AF=0.500;AN=2;BaseQRankSum=1.340;ClippingRankSum=0.000;DP=64;ExcessHet=3.0103;FS=14.063;MLEAC=1;MLEAF=0.500;MQ=37.53;MQRankSum=0.241;QD=1.37;ReadPosRankSum=1.333;SOR=3.572	GT:AD:DP:GQ:PL	0/1:57,7:64:99:116,0,2635
3L	27273188	.	T	G	860.77	.	AC=2;AF=1.00;AN=2;DP=32;ExcessHet=3.0103;FS=0.000;MLEAC=2;MLEAF=1.00;MQ=28.87;QD=26.90;SOR=0.693	GT:AD:DP:GQ:PL	1/1:0,32:32:96:889,96,0
3L	27274629	.	C	T	1469.77	.	AC=2;AF=1.00;AN=2;DP=54;ExcessHet=3.0103;FS=0.000;MLEAC=2;MLEAF=1.00;MQ=37.79;QD=27.22;SOR=1.022	GT:AD:DP:GQ:PL	1/1:0,54:54:99:1498,162,0
3L	27276598	.	G	T	649.77	.	AC=2;AF=1.00;AN=2;BaseQRankSum=0.355;ClippingRankSum=0.000;DP=27;ExcessHet=3.0103;FS=0.000;MLEAC=2;MLEAF=1.00;MQ=30.09;MQRankSum=0.267;QD=24.07;ReadPosRankSum=0.471;SOR=1.179	GT:AD:DP:GQ:PL	1/1:1,26:27:53:678,53,0
3L	27277180	.	G	GCTC	1627.73	.	AC=2;AF=1.00;AN=2;DP=37;ExcessHet=3.0103;FS=0.000;MLEAC=2;MLEAF=1.00;MQ=26.69;QD=29.46;SOR=1.739	GT:AD:DP:GQ:PL	1/1:0,36:36:99:1665,111,0
3L	27286412	.	T	C	1606.77	.	AC=2;AF=1.00;AN=2;DP=59;ExcessHet=3.0103;FS=0.000;MLEAC=2;MLEAF=1.00;MQ=33.27;QD=27.23;SOR=1.034	GT:AD:DP:GQ:PL	1/1:0,59:59:99:1635,177,0
3L	27287845	.	C	T	2013.77	.	AC=2;AF=1.00;AN=2;DP=74;ExcessHet=3.0103;FS=0.000;MLEAC=2;MLEAF=1.00;MQ=38.55;QD=27.21;SOR=0.864	GT:AD:DP:GQ:PL	1/1:0,74:74:99:2042,222,0
3L	27289093	.	A	ATATTATAATATTATAATATAATATTATATAATATTATAATTATAATAT	231.80	.	AC=2;AF=1.00;AN=2;DP=4;ExcessHet=3.0103;FS=0.000;MLEAC=2;MLEAF=1.00;MQ=36.29;QD=35.19;SOR=2.303	GT:AD:DP:GQ:PL	1/1:0,2:2:18:269,18,0
3L	27289456	.	G	C	82.03	.	AC=2;AF=1.00;AN=2;DP=4;ExcessHet=3.0103;FS=0.000;MLEAC=2;MLEAF=1.00;MQ=37.69;QD=20.51;SOR=3.258	GT:AD:DP:GQ:PL	1/1:0,4:4:12:110,12,0
3L	27289539	.	C	A	109.90	.	AC=2;AF=1.00;AN=2;DP=5;ExcessHet=3.0103;FS=0.000;MLEAC=2;MLEAF=1.00;MQ=37.55;QD=21.98;SOR=3.611	GT:AD:DP:GQ:PL	1/1:0,5:5:15:138,15,0
3L	27289972	.	C	T	1002.77	.	AC=2;AF=1.00;AN=2;DP=37;ExcessHet=3.0103;FS=0.000;MLEAC=2;MLEAF=1.00;MQ=39.86;QD=27.10;SOR=2.012	GT:AD:DP:GQ:PL	1/1:0,37:37:99:1031,111,0
3L	27290237	.	A	C	1965.77	.	AC=2;AF=1.00;AN=2;DP=74;ExcessHet=3.0103;FS=0.000;MLEAC=2;MLEAF=1.00;MQ=42.40;QD=26.93;SOR=0.898	GT:AD:DP:GQ:PL	1/1:0,73:73:99:1994,218,0
3L	27294725	.	C	T	1811.77	.	AC=2;AF=1.00;AN=2;DP=66;ExcessHet=3.0103;FS=0.000;MLEAC=2;MLEAF=1.00;MQ=39.10;QD=27.45;SOR=0.818	GT:AD:DP:GQ:PL	1/1:0,66:66:99:1840,198,0
3L	27295943	.	A	AT	1488.73	.	AC=2;AF=1.00;AN=2;DP=71;ExcessHet=3.0103;FS=0.000;MLEAC=2;MLEAF=1.00;MQ=34.33;QD=22.22;SOR=0.849	GT:AD:DP:GQ:PL	1/1:0,67:67:99:1526,200,0
3L	27297043	.	CAA	C	1912.73	.	AC=2;AF=1.00;AN=2;DP=73;ExcessHet=3.0103;FS=0.000;MLEAC=2;MLEAF=1.00;MQ=29.52;QD=28.13;SOR=0.693	GT:AD:DP:GQ:PL	1/1:0,68:68:99:1950,204,0
3L	27299005	.	T	A	76.77	.	AC=1;AF=0.500;AN=2;BaseQRankSum=-1.305;ClippingRankSum=0.000;DP=17;ExcessHet=3.0103;FS=0.000;MLEAC=1;MLEAF=0.500;MQ=38.44;MQRankSum=0.974;QD=4.52;ReadPosRankSum=-0.399;SOR=0.193	GT:AD:DP:GQ:PL	0/1:12,5:17:99:105,0,307
3L	27302237	.	C	T	30.74	.	AC=2;AF=1.00;AN=2;DP=2;ExcessHet=3.0103;FS=0.000;MLEAC=2;MLEAF=1.00;MQ=38.58;QD=15.37;SOR=2.303	GT:AD:DP:GQ:PL	1/1:0,2:2:6:58,6,0
3L	27325856	.	CT	C	619.73	.	AC=2;AF=1.00;AN=2;BaseQRankSum=1.348;ClippingRankSum=0.000;DP=35;ExcessHet=3.0103;FS=0.000;MLEAC=2;MLEAF=1.00;MQ=28.94;MQRankSum=-0.781;QD=17.71;ReadPosRankSum=-0.099;SOR=0.399	GT:AD:DP:GQ:PL	1/1:1,34:35:82:657,82,0
3L	27326062	.	A	G	970.77	.	AC=2;AF=1.00;AN=2;DP=37;ExcessHet=3.0103;FS=0.000;MLEAC=2;MLEAF=1.00;MQ=30.96;QD=26.24;SOR=1.270	GT:AD:DP:GQ:PL	1/1:0,37:37:99:999,111,0
3L	27326723	.	AT	A	267.74	.	AC=2;AF=1.00;AN=2;BaseQRankSum=0.069;ClippingRankSum=0.000;DP=36;ExcessHet=3.0103;FS=6.889;MLEAC=2;MLEAF=1.00;MQ=39.46;MQRankSum=2.320;QD=11.64;ReadPosRankSum=-0.133;SOR=4.294	GT:AD:DP:GQ:PL	1/1:2,21:23:29:305,29,0
3L	27327375	.	A	T	1263.77	.	AC=2;AF=1.00;AN=2;DP=47;ExcessHet=3.0103;FS=0.000;MLEAC=2;MLEAF=1.00;MQ=34.94;QD=26.89;SOR=1.251	GT:AD:DP:GQ:PL	1/1:0,47:47:99:1292,141,0
3L	27329507	.	G	T	1423.77	.	AC=2;AF=1.00;AN=2;DP=53;ExcessHet=3.0103;FS=0.000;MLEAC=2;MLEAF=1.00;MQ=27.64;QD=26.86;SOR=1.077	GT:AD:DP:GQ:PL	1/1:0,53:53:99:1452,159,0
3L	27329541	.	T	C	1275.77	.	AC=2;AF=1.00;AN=2;DP=49;ExcessHet=3.0103;FS=0.000;MLEAC=2;MLEAF=1.00;MQ=26.76;QD=26.04;SOR=1.007	GT:AD:DP:GQ:PL	1/1:0,49:49:99:1304,147,0
3L	27336961	.	A	G	2181.77	.	AC=2;AF=1.00;AN=2;DP=78;ExcessHet=3.0103;FS=0.000;MLEAC=2;MLEAF=1.00;MQ=38.25;QD=27.97;SOR=0.914	GT:AD:DP:GQ:PL	1/1:0,78:78:99:2210,234,0
3L	27338638	.	C	G	1676.77	.	AC=2;AF=1.00;AN=2;DP=63;ExcessHet=3.0103;FS=0.000;MLEAC=2;MLEAF=1.00;MQ=42.07;QD=27.49;SOR=0.941	GT:AD:DP:GQ:PL	1/1:0,61:61:99:1705,183,0
3L	27339363	.	C	T	1379.77	.	AC=2;AF=1.00;AN=2;DP=49;ExcessHet=3.0103;FS=0.000;MLEAC=2;MLEAF=1.00;MQ=44.00;QD=28.16;SOR=0.909	GT:AD:DP:GQ:PL	1/1:0,49:49:99:1408,147,0
3L	27343993	.	A	C	31.77	.	AC=1;AF=0.500;AN=2;BaseQRankSum=-0.253;ClippingRankSum=0.000;DP=11;ExcessHet=3.0103;FS=11.761;MLEAC=1;MLEAF=0.500;MQ=32.42;MQRankSum=0.400;QD=3.18;ReadPosRankSum=0.493;SOR=2.204	GT:AD:DP:GQ:PL	0/1:8,2:10:60:60,0,442
3L	27344000	.	A	G	34.77	.	AC=1;AF=0.500;AN=2;BaseQRankSum=0.000;ClippingRankSum=0.000;DP=10;ExcessHet=3.0103;FS=10.792;MLEAC=1;MLEAF=0.500;MQ=32.55;MQRankSum=0.319;QD=3.86;ReadPosRankSum=0.812;SOR=2.206	GT:AD:DP:GQ:PL	0/1:7,2:9:63:63,0,410
3L	27344010	.	C	T	37.77	.	AC=1;AF=0.500;AN=2;BaseQRankSum=0.319;ClippingRankSum=0.000;DP=9;ExcessHet=3.0103;FS=9.700;MLEAC=1;MLEAF=0.500;MQ=32.62;MQRankSum=0.000;QD=4.72;ReadPosRankSum=0.921;SOR=2.209	GT:AD:DP:GQ:PL	0/1:6,2:8:66:66,0,368
3L	27344051	.	G	T	46.77	.	AC=1;AF=0.500;AN=2;BaseQRankSum=-0.674;ClippingRankSum=0.000;DP=6;ExcessHet=3.0103;FS=10.000;MLEAC=1;MLEAF=0.500;MQ=33.39;MQRankSum=0.000;QD=9.35;ReadPosRankSum=1.645;SOR=2.204	GT:AD:DP:GQ:PL	0/1:3,2:5:75:75,0,288
3L	27344057	.	G	T	46.77	.	AC=1;AF=0.500;AN=2;BaseQRankSum=-0.524;ClippingRankSum=0.000;DP=6;ExcessHet=3.0103;FS=10.000;MLEAC=1;MLEAF=0.500;MQ=33.39;MQRankSum=0.000;QD=9.35;ReadPosRankSum=1.645;SOR=2.204	GT:AD:DP:GQ:PL	0/1:3,2:5:75:75,0,288
3L	27344064	.	T	A	49.77	.	AC=1;AF=0.500;AN=2;BaseQRankSum=0.431;ClippingRankSum=0.000;DP=5;ExcessHet=3.0103;FS=4.771;MLEAC=1;MLEAF=0.500;MQ=33.85;MQRankSum=0.000;QD=12.44;ReadPosRankSum=1.383;SOR=2.209	GT:AD:DP:GQ:PL	0/1:2,2:4:78:78,0,231
3L	27344067	.	T	C	49.77	.	AC=1;AF=0.500;AN=2;BaseQRankSum=-0.674;ClippingRankSum=0.000;DP=5;ExcessHet=3.0103;FS=4.771;MLEAC=1;MLEAF=0.500;MQ=33.85;MQRankSum=0.000;QD=12.44;ReadPosRankSum=1.383;SOR=2.209	GT:AD:DP:GQ:PL	0/1:2,2:4:78:78,0,231
3L	27344091	.	A	T	46.77	.	AC=1;AF=0.500;AN=2;BaseQRankSum=-1.645;ClippingRankSum=0.000;DP=6;ExcessHet=3.0103;FS=10.000;MLEAC=1;MLEAF=0.500;MQ=33.39;MQRankSum=0.000;QD=9.35;ReadPosRankSum=1.645;SOR=2.204	GT:AD:DP:GQ:PL	0/1:3,2:5:75:75,0,206
3L	27344097	.	T	G	49.77	.	AC=1;AF=0.500;AN=2;BaseQRankSum=-0.967;ClippingRankSum=0.000;DP=5;ExcessHet=3.0103;FS=4.771;MLEAC=1;MLEAF=0.500;MQ=33.85;MQRankSum=0.000;QD=12.44;ReadPosRankSum=0.000;SOR=2.209	GT:AD:DP:GQ:PL	0/1:2,2:4:78:78,0,78
3L	27345752	.	AT	A	2420.73	.	AC=2;AF=1.00;AN=2;DP=54;ExcessHet=3.0103;FS=0.000;MLEAC=2;MLEAF=1.00;MQ=31.25;QD=25.57;SOR=0.846	GT:AD:DP:GQ:PL	1/1:0,54:54:99:2458,166,0
3L	27345755	.	G	GTCA	2484.73	.	AC=2;AF=1.00;AN=2;DP=55;ExcessHet=3.0103;FS=0.000;MLEAC=2;MLEAF=1.00;MQ=31.15;QD=29.03;SOR=0.804	GT:AD:DP:GQ:PL	1/1:0,55:55:99:2522,171,0
3L	27350977	.	G	C	2029.77	.	AC=2;AF=1.00;AN=2;DP=74;ExcessHet=3.0103;FS=0.000;MLEAC=2;MLEAF=1.00;MQ=43.92;QD=27.81;SOR=0.898	GT:AD:DP:GQ:PL	1/1:0,73:73:99:2058,218,0
3L	27353288	.	A	T	1626.77	.	AC=2;AF=1.00;AN=2;DP=60;ExcessHet=3.0103;FS=0.000;MLEAC=2;MLEAF=1.00;MQ=43.19;QD=27.11;SOR=0.986	GT:AD:DP:GQ:PL	1/1:0,60:60:99:1655,179,0
3L	27356126	.	GCTAAA	G	1950.73	.	AC=2;AF=1.00;AN=2;DP=47;ExcessHet=3.0103;FS=0.000;MLEAC=2;MLEAF=1.00;MQ=40.42;QD=31.97;SOR=1.714	GT:AD:DP:GQ:PL	1/1:0,45:45:99:1988,136,0
3L	27357898	.	G	A	1272.77	.	AC=2;AF=1.00;AN=2;DP=47;ExcessHet=3.0103;FS=0.000;MLEAC=2;MLEAF=1.00;MQ=29.26;QD=27.08;SOR=0.735	GT:AD:DP:GQ:PL	1/1:0,47:47:99:1301,141,0
3L	27359983	.	A	G	1315.77	.	AC=2;AF=1.00;AN=2;DP=29;ExcessHet=3.0103;FS=0.000;MLEAC=2;MLEAF=1.00;MQ=35.75;QD=27.00;SOR=1.688	GT:AD:DP:GQ:PL	1/1:0,29:29:93:1344,93,0
3L	27359990	.	GC	G	1441.73	.	AC=2;AF=1.00;AN=2;DP=31;ExcessHet=3.0103;FS=0.000;MLEAC=2;MLEAF=1.00;MQ=35.53;QD=29.78;SOR=1.609	GT:AD:DP:GQ:PL	1/1:0,31:31:99:1479,102,0
3L	27359995	.	GTA	G	1402.73	.	AC=2;AF=1.00;AN=2;DP=31;ExcessHet=3.0103;FS=0.000;MLEAC=2;MLEAF=1.00;MQ=34.91;QD=31.53;SOR=1.214	GT:AD:DP:GQ:PL	1/1:0,31:31:96:1440,96,0
3L	27359999	.	ACCTAGACCTAGACCTAGTAGAC	A	1358.73	.	AC=2;AF=1.00;AN=2;DP=31;ExcessHet=3.0103;FS=0.000;MLEAC=2;MLEAF=1.00;MQ=34.91;QD=30.59;SOR=1.214	GT:AD:DP:GQ:PL	1/1:0,31:31:94:1396,94,0
3L	27362646	.	AT	A	1065.73	.	AC=2;AF=1.00;AN=2;DP=63;ExcessHet=3.0103;FS=0.000;MLEAC=2;MLEAF=1.00;MQ=44.18;QD=18.70;SOR=0.884	GT:AD:DP:GQ:PL	1/1:0,57:57:99:1103,168,0
3L	27363778	.	CAA	C	1359.73	.	AC=2;AF=1.00;AN=2;BaseQRankSum=0.180;ClippingRankSum=0.000;DP=52;ExcessHet=3.0103;FS=0.000;MLEAC=2;MLEAF=1.00;MQ=42.31;MQRankSum=1.254;QD=27.19;ReadPosRankSum=1.457;SOR=0.275	GT:AD:DP:GQ:PL	1/1:1,49:50:99:1397,145,0
3L	27364372	.	G	T	1589.77	.	AC=2;AF=1.00;AN=2;DP=57;ExcessHet=3.0103;FS=0.000;MLEAC=2;MLEAF=1.00;MQ=42.80;QD=27.89;SOR=0.800	GT:AD:DP:GQ:PL	1/1:0,57:57:99:1618,171,0
3L	27364421	.	T	C	1542.77	.	AC=2;AF=1.00;AN=2;DP=58;ExcessHet=3.0103;FS=0.000;MLEAC=2;MLEAF=1.00;MQ=42.82;QD=27.07;SOR=0.728	GT:AD:DP:GQ:PL	1/1:0,57:57:99:1571,171,0
3L	27367494	.	T	G	109.77	.	AC=1;AF=0.500;AN=2;BaseQRankSum=-2.187;ClippingRankSum=0.000;DP=64;ExcessHet=3.0103;FS=3.886;MLEAC=1;MLEAF=0.500;MQ=41.30;MQRankSum=-4.188;QD=1.89;ReadPosRankSum=1.173;SOR=0.628	GT:AD:DP:GQ:PL	0/1:51,7:58:99:138,0,3122
3L	27367496	.	A	G	106.77	.	AC=1;AF=0.500;AN=2;BaseQRankSum=-1.549;ClippingRankSum=0.000;DP=63;ExcessHet=3.0103;FS=3.858;MLEAC=1;MLEAF=0.500;MQ=41.25;MQRankSum=-4.156;QD=1.87;ReadPosRankSum=-1.839;SOR=0.639	GT:AD:DP:GQ:PL	0/1:50,7:57:99:135,0,3151
3L	27367497	.	G	A	106.77	.	AC=1;AF=0.500;AN=2;BaseQRankSum=-0.442;ClippingRankSum=0.000;DP=64;ExcessHet=3.0103;FS=3.784;MLEAC=1;MLEAF=0.500;MQ=41.30;MQRankSum=-4.188;QD=1.84;ReadPosRankSum=-1.765;SOR=0.657	GT:AD:DP:GQ:PL	0/1:51,7:58:99:135,0,3151
3L	27369485	.	A	T	2014.77	.	AC=2;AF=1.00;AN=2;DP=76;ExcessHet=3.0103;FS=0.000;MLEAC=2;MLEAF=1.00;MQ=43.56;QD=26.86;SOR=0.774	GT:AD:DP:GQ:PL	1/1:0,75:75:99:2043,224,0
3L	27369688	.	AT	A	758.73	.	AC=2;AF=1.00;AN=2;BaseQRankSum=-0.198;ClippingRankSum=0.000;DP=57;ExcessHet=3.0103;FS=3.002;MLEAC=2;MLEAF=1.00;MQ=43.88;MQRankSum=-0.108;QD=15.17;ReadPosRankSum=-0.254;SOR=0.160	GT:AD:DP:GQ:PL	1/1:2,48:50:99:796,115,0
3L	27369691	.	T	A	627.78	.	AC=2;AF=1.00;AN=2;BaseQRankSum=-1.767;ClippingRankSum=0.000;DP=56;ExcessHet=3.0103;FS=1.651;MLEAC=2;MLEAF=1.00;MQ=43.88;MQRankSum=1.482;QD=12.56;ReadPosRankSum=-1.534;SOR=0.330	GT:AD:DP:GQ:PL	1/1:7,43:50:26:656,26,0
3L	27370032	.	A	G	1949.77	.	AC=2;AF=1.00;AN=2;DP=74;ExcessHet=3.0103;FS=0.000;MLEAC=2;MLEAF=1.00;MQ=43.38;QD=27.08;SOR=0.749	GT:AD:DP:GQ:PL	1/1:0,72:72:99:1978,215,0
3L	27372326	.	T	C	62.74	.	AC=2;AF=1.00;AN=2;DP=2;ExcessHet=3.0103;FS=0.000;MLEAC=2;MLEAF=1.00;MQ=41.50;QD=31.37;SOR=0.693	GT:AD:DP:GQ:PL	1/1:0,2:2:6:90,6,0
3L	27372332	.	G	GGATGTACCTGGCCTGT	53.70	.	AC=2;AF=1.00;AN=2;DP=2;ExcessHet=3.0103;FS=0.000;MLEAC=2;MLEAF=1.00;MQ=41.50;QD=26.85;SOR=0.693	GT:AD:DP:GQ:PL	1/1:0,2:2:6:90,6,0
3L	27372549	.	A	C	86.03	.	AC=2;AF=1.00;AN=2;DP=12;ExcessHet=3.0103;FS=0.000;MLEAC=2;MLEAF=1.00;MQ=44.00;QD=21.51;SOR=3.258	GT:AD:DP:GQ:PL	1/1:0,4:4:12:114,12,0
3L	27372599	.	AT	A	48.25	.	AC=2;AF=1.00;AN=2;DP=9;ExcessHet=3.0103;FS=0.000;MLEAC=2;MLEAF=1.00;MQ=44.00;QD=16.08;SOR=2.833	GT:AD:DP:GQ:PL	1/1:0,3:3:9:85,9,0
3L	27372623	.	T	TA	38.25	.	AC=2;AF=1.00;AN=2;DP=9;ExcessHet=3.0103;FS=0.000;MLEAC=2;MLEAF=1.00;MQ=44.00;QD=12.75;SOR=2.833	GT:AD:DP:GQ:PL	1/1:0,3:3:9:75,9,0
3L	27374612	.	G	A	116.90	.	AC=2;AF=1.00;AN=2;DP=5;ExcessHet=3.0103;FS=0.000;MLEAC=2;MLEAF=1.00;MQ=40.06;QD=23.38;SOR=3.611	GT:AD:DP:GQ:PL	1/1:0,5:5:15:145,15,0
3L	27374648	.	C	T	104.89	.	AC=1;AF=0.500;AN=2;BaseQRankSum=0.792;ClippingRankSum=0.000;DP=7;ExcessHet=3.0103;FS=0.000;MLEAC=1;MLEAF=0.500;MQ=38.55;MQRankSum=1.465;QD=14.98;ReadPosRankSum=0.792;SOR=2.584	GT:AD:DP:GQ:PL	0/1:1,6:7:2:131,0,2
3L	27374904	.	A	ATTTGG	412.74	.	AC=2;AF=1.00;AN=2;DP=8;ExcessHet=3.0103;FS=0.000;MLEAC=2;MLEAF=1.00;MQ=31.01;QD=29.74;SOR=1.863	GT:AD:DP:GQ:PL	1/1:0,8:8:30:450,30,0
3L	27374909	.	A	AGCC	502.73	.	AC=2;AF=1.00;AN=2;DP=10;ExcessHet=3.0103;FS=0.000;MLEAC=2;MLEAF=1.00;MQ=31.76;QD=30.29;SOR=1.609	GT:AD:DP:GQ:PL	1/1:0,10:10:36:540,36,0
3L	27374910	.	A	AGACTTGAGGTCCAGCGTGGAGAAATACTTCGCATTGCCTAG	442.73	.	AC=2;AF=1.00;AN=2;DP=10;ExcessHet=3.0103;FS=0.000;MLEAC=1;MLEAF=0.500;MQ=31.76;QD=34.89;SOR=1.609	GT:AD:DP:GQ:PL	1/1:0,10:10:35:375,35,0
3L	27374944	.	G	A	83.77	.	AC=1;AF=0.500;AN=2;BaseQRankSum=0.658;ClippingRankSum=0.000;DP=16;ExcessHet=3.0103;FS=5.237;MLEAC=1;MLEAF=0.500;MQ=34.08;MQRankSum=1.259;QD=5.24;ReadPosRankSum=-0.397;SOR=0.681	GT:AD:DP:GQ:PL	0/1:11,5:16:99:112,0,254
3L	27375044	.	A	C	208.78	.	AC=2;AF=1.00;AN=2;DP=8;ExcessHet=3.0103;FS=0.000;MLEAC=2;MLEAF=1.00;MQ=36.95;QD=26.10;SOR=0.693	GT:AD:DP:GQ:PL	1/1:0,8:8:24:237,24,0
3L	27375285	.	T	C	138.84	.	AC=2;AF=1.00;AN=2;DP=6;ExcessHet=3.0103;FS=0.000;MLEAC=2;MLEAF=1.00;MQ=31.40;QD=23.14;SOR=3.912	GT:AD:DP:GQ:PL	1/1:0,6:6:18:167,18,0
3L	27375366	.	T	TG	398.74	.	AC=2;AF=1.00;AN=2;DP=10;ExcessHet=3.0103;FS=0.000;MLEAC=2;MLEAF=1.00;MQ=31.74;QD=27.43;SOR=3.258	GT:AD:DP:GQ:PL	1/1:0,10:10:30:436,30,0
3L	27375367	.	C	CCCCA	398.74	.	AC=2;AF=1.00;AN=2;DP=9;ExcessHet=3.0103;FS=0.000;MLEAC=2;MLEAF=1.00;MQ=31.23;QD=29.81;SOR=3.056	GT:AD:DP:GQ:PL	1/1:0,9:9:30:436,30,0
3L	27375813	.	A	G	30.74	.	AC=2;AF=1.00;AN=2;DP=2;ExcessHet=3.0103;FS=0.000;MLEAC=2;MLEAF=1.00;MQ=36.88;QD=15.37;SOR=2.303	GT:AD:DP:GQ:PL	1/1:0,2:2:6:58,6,0
3L	27375838	.	A	C	62.74	.	AC=2;AF=1.00;AN=2;DP=2;ExcessHet=3.0103;FS=0.000;MLEAC=2;MLEAF=1.00;MQ=36.88;QD=31.37;SOR=2.303	GT:AD:DP:GQ:PL	1/1:0,2:2:6:90,6,0
3L	27375839	.	C	T	62.74	.	AC=2;AF=1.00;AN=2;DP=2;ExcessHet=3.0103;FS=0.000;MLEAC=2;MLEAF=1.00;MQ=36.88;QD=31.37;SOR=2.303	GT:AD:DP:GQ:PL	1/1:0,2:2:6:90,6,0
3L	27378160	.	C	T	982.77	.	AC=2;AF=1.00;AN=2;DP=42;ExcessHet=3.0103;FS=0.000;MLEAC=2;MLEAF=1.00;MQ=41.01;QD=24.57;SOR=5.136	GT:AD:DP:GQ:PL	1/1:0,40:40:99:1011,118,0
3L	27379187	.	TCC	T	2528.73	.	AC=2;AF=1.00;AN=2;DP=58;ExcessHet=3.0103;FS=0.000;MLEAC=2;MLEAF=1.00;MQ=40.20;QD=34.90;SOR=0.728	GT:AD:DP:GQ:PL	1/1:0,57:57:99:2566,172,0
3L	27379191	.	GA	G	2527.73	.	AC=2;AF=1.00;AN=2;DP=57;ExcessHet=3.0103;FS=0.000;MLEAC=2;MLEAF=1.00;MQ=40.22;QD=27.38;SOR=0.728	GT:AD:DP:GQ:PL	1/1:0,57:57:99:2565,172,0
3L	27379194	.	AGATTAAACAGCACTTGCCGC	A	2528.73	.	AC=2;AF=1.00;AN=2;DP=57;ExcessHet=3.0103;FS=0.000;MLEAC=2;MLEAF=1.00;MQ=40.22;QD=28.87;SOR=0.728	GT:AD:DP:GQ:PL	1/1:0,57:57:99:2566,172,0
3L	27379640	.	A	ATGGAATATCGTC	3424.73	.	AC=2;AF=1.00;AN=2;DP=73;ExcessHet=3.0103;FS=0.000;MLEAC=2;MLEAF=1.00;MQ=43.87;QD=24.09;SOR=0.720	GT:AD:DP:GQ:PL	1/1:0,73:73:99:3462,231,0
3L	27387147	.	G	T	169.80	.	AC=2;AF=1.00;AN=2;DP=11;ExcessHet=3.0103;FS=0.000;MLEAC=2;MLEAF=1.00;MQ=42.62;QD=24.26;SOR=1.609	GT:AD:DP:GQ:PL	1/1:0,7:7:21:198,21,0
3L	27398906	.	TA	T	142.06	.	AC=2;AF=1.00;AN=2;DP=5;ExcessHet=3.0103;FS=0.000;MLEAC=2;MLEAF=1.00;MQ=31.06;QD=33.42;SOR=3.258	GT:AD:DP:GQ:PL	1/1:0,4:4:11:179,11,0
3L	27398908	.	T	TGGA	142	.	AC=2;AF=1.00;AN=2;DP=4;ExcessHet=3.0103;FS=0.000;MLEAC=2;MLEAF=1.00;MQ=29.39;QD=25.95;SOR=3.258	GT:AD:DP:GQ:PL	1/1:0,4:4:12:179,12,0
3L	27398911	.	T	TCC	143	.	AC=2;AF=1.00;AN=2;DP=4;ExcessHet=3.0103;FS=0.000;MLEAC=2;MLEAF=1.00;MQ=29.39;QD=26.13;SOR=3.258	GT:AD:DP:GQ:PL	1/1:0,4:4:12:180,12,0
3L	27398912	.	A	AGACCTT	143	.	AC=2;AF=1.00;AN=2;DP=4;ExcessHet=3.0103;FS=0.000;MLEAC=2;MLEAF=1.00;MQ=29.39;QD=26.29;SOR=3.258	GT:AD:DP:GQ:PL	1/1:0,4:4:12:180,12,0
3L	27398915	.	A	ACG	143	.	AC=2;AF=1.00;AN=2;DP=4;ExcessHet=3.0103;FS=0.000;MLEAC=2;MLEAF=1.00;MQ=29.39;QD=26.60;SOR=3.258	GT:AD:DP:GQ:PL	1/1:0,4:4:12:180,12,0
3L	27398918	.	A	T	152.03	.	AC=2;AF=1.00;AN=2;DP=4;ExcessHet=3.0103;FS=0.000;MLEAC=2;MLEAF=1.00;MQ=29.39;QD=31.54;SOR=3.258	GT:AD:DP:GQ:PL	1/1:0,4:4:12:180,12,0
3L	27398920	.	A	ATGTGTGAAG	317.75	.	AC=2;AF=1.00;AN=2;DP=4;ExcessHet=3.0103;FS=0.000;MLEAC=2;MLEAF=1.00;MQ=29.39;QD=30.56;SOR=3.258	GT:AD:DP:GQ:PL	1/1:0,4:4:24:355,24,0
3L	27409397	.	G	A	37.77	.	AC=1;AF=0.500;AN=2;BaseQRankSum=0.000;ClippingRankSum=0.000;DP=6;ExcessHet=3.0103;FS=0.000;MLEAC=1;MLEAF=0.500;MQ=30.11;MQRankSum=-1.960;QD=6.29;ReadPosRankSum=0.674;SOR=2.093	GT:AD:DP:GQ:PL	0/1:3,3:6:66:66,0,69
3L	27417574	.	A	G	32.74	.	AC=2;AF=1.00;AN=2;DP=2;ExcessHet=3.0103;FS=0.000;MLEAC=2;MLEAF=1.00;MQ=44.00;QD=16.37;SOR=2.303	GT:AD:DP:GQ:PL	1/1:0,2:2:6:60,6,0
3L	27423115	.	GA	G	497.73	.	AC=2;AF=1.00;AN=2;BaseQRankSum=-0.280;ClippingRankSum=0.000;DP=37;ExcessHet=3.0103;FS=9.102;MLEAC=2;MLEAF=1.00;MQ=37.12;MQRankSum=1.800;QD=15.55;ReadPosRankSum=1.285;SOR=5.421	GT:AD:DP:GQ:PL	1/1:2,30:32:51:535,51,0
3L	27423542	.	CA	C	43.73	.	AC=1;AF=0.500;AN=2;BaseQRankSum=-1.718;ClippingRankSum=0.000;DP=7;ExcessHet=3.0103;FS=3.136;MLEAC=1;MLEAF=0.500;MQ=43.30;MQRankSum=-1.465;QD=6.25;ReadPosRankSum=0.328;SOR=0.916	GT:AD:DP:GQ:PL	0/1:4,3:7:81:81,0,122
3L	27435372	.	CGTGGGAACGTGACGATGGGGT	C	485.73	.	AC=1;AF=0.500;AN=2;BaseQRankSum=-0.453;ClippingRankSum=0.000;DP=18;ExcessHet=3.0103;FS=3.310;MLEAC=1;MLEAF=0.500;MQ=30.00;MQRankSum=-2.292;QD=32.38;ReadPosRankSum=1.366;SOR=0.349	GT:AD:DP:GQ:PL	0/1:2,13:15:99:523,0,424
3L	27437839	.	A	T	115.77	.	AC=1;AF=0.500;AN=2;BaseQRankSum=1.907;ClippingRankSum=0.000;DP=14;ExcessHet=3.0103;FS=0.000;MLEAC=1;MLEAF=0.500;MQ=27.75;MQRankSum=-0.030;QD=9.65;ReadPosRankSum=-1.602;SOR=0.269	GT:AD:DP:GQ:PL	0/1:8,4:12:99:144,0,324
3L	27437843	.	A	T	115.77	.	AC=1;AF=0.500;AN=2;BaseQRankSum=1.135;ClippingRankSum=0.000;DP=14;ExcessHet=3.0103;FS=0.000;MLEAC=1;MLEAF=0.500;MQ=27.75;MQRankSum=-0.030;QD=9.65;ReadPosRankSum=-1.311;SOR=0.269	GT:AD:DP:GQ:PL	0/1:8,4:12:99:144,0,324
3L	27437857	.	A	G	70.77	.	AC=1;AF=0.500;AN=2;BaseQRankSum=-0.441;ClippingRankSum=0.000;DP=14;ExcessHet=3.0103;FS=0.000;MLEAC=1;MLEAF=0.500;MQ=27.75;MQRankSum=0.479;QD=5.90;ReadPosRankSum=1.097;SOR=0.148	GT:AD:DP:GQ:PL	0/1:9,3:12:99:99,0,369
3L	27437860	.	A	G	70.77	.	AC=1;AF=0.500;AN=2;BaseQRankSum=-2.609;ClippingRankSum=0.000;DP=14;ExcessHet=3.0103;FS=0.000;MLEAC=1;MLEAF=0.500;MQ=27.75;MQRankSum=0.479;QD=5.90;ReadPosRankSum=1.207;SOR=0.148	GT:AD:DP:GQ:PL	0/1:9,3:12:99:99,0,369
3L	27437865	.	A	G	70.77	.	AC=1;AF=0.500;AN=2;BaseQRankSum=-1.876;ClippingRankSum=0.000;DP=13;ExcessHet=3.0103;FS=0.000;MLEAC=1;MLEAF=0.500;MQ=28.21;MQRankSum=0.333;QD=6.43;ReadPosRankSum=0.481;SOR=0.180	GT:AD:DP:GQ:PL	0/1:8,3:11:99:99,0,369
3L	27437888	.	C	G	76.77	.	AC=1;AF=0.500;AN=2;BaseQRankSum=1.016;ClippingRankSum=0.000;DP=10;ExcessHet=3.0103;FS=0.000;MLEAC=1;MLEAF=0.500;MQ=29.73;MQRankSum=0.319;QD=8.53;ReadPosRankSum=0.210;SOR=1.022	GT:AD:DP:GQ:PL	0/1:6,3:9:99:105,0,285
3L	27437892	.	T	A	261.78	.	AC=2;AF=1.00;AN=2;DP=10;ExcessHet=3.0103;FS=0.000;MLEAC=2;MLEAF=1.00;MQ=29.73;QD=29.09;SOR=3.056	GT:AD:DP:GQ:PL	1/1:0,9:9:27:290,27,0
3L	27437894	.	A	T	73.77	.	AC=1;AF=0.500;AN=2;BaseQRankSum=0.536;ClippingRankSum=0.000;DP=12;ExcessHet=3.0103;FS=2.730;MLEAC=1;MLEAF=0.500;MQ=29.56;MQRankSum=-0.052;QD=7.38;ReadPosRankSum=0.319;SOR=1.609	GT:AD:DP:GQ:PL	0/1:7,3:10:99:102,0,308
3L	27437901	.	A	C	70.77	.	AC=1;AF=0.500;AN=2;BaseQRankSum=0.908;ClippingRankSum=0.000;DP=13;ExcessHet=3.0103;FS=0.000;MLEAC=1;MLEAF=0.500;MQ=29.96;MQRankSum=-0.447;QD=6.43;ReadPosRankSum=0.875;SOR=1.371	GT:AD:DP:GQ:PL	0/1:9,2:11:99:99,0,332
3L	27438150	.	C	G	180.77	.	AC=1;AF=0.500;AN=2;BaseQRankSum=2.198;ClippingRankSum=0.000;DP=18;ExcessHet=3.0103;FS=0.000;MLEAC=1;MLEAF=0.500;MQ=29.80;MQRankSum=-2.174;QD=10.04;ReadPosRankSum=-1.502;SOR=1.136	GT:AD:DP:GQ:PL	0/1:11,7:18:99:209,0,253
3L	27438963	.	G	T	71.03	.	AC=2;AF=1.00;AN=2;DP=4;ExcessHet=3.0103;FS=0.000;MLEAC=2;MLEAF=1.00;MQ=21.00;QD=17.76;SOR=0.693	GT:AD:DP:GQ:PL	1/1:0,4:4:12:99,12,0
3L	27441025	.	C	T	110.77	.	AC=1;AF=0.500;AN=2;BaseQRankSum=2.100;ClippingRankSum=0.000;DP=8;ExcessHet=3.0103;FS=6.021;MLEAC=1;MLEAF=0.500;MQ=37.97;MQRankSum=-2.100;QD=13.85;ReadPosRankSum=0.674;SOR=3.912	GT:AD:DP:GQ:PL	0/1:2,6:8:66:139,0,66
3L	27445062	.	A	G	46.77	.	AC=1;AF=0.500;AN=2;BaseQRankSum=-1.383;ClippingRankSum=0.000;DP=6;ExcessHet=3.0103;FS=4.771;MLEAC=1;MLEAF=0.500;MQ=44.00;MQRankSum=0.000;QD=11.69;ReadPosRankSum=1.383;SOR=2.209	GT:AD:DP:GQ:PL	0/1:2,2:4:75:75,0,997
3L	27445067	.	T	A	46.77	.	AC=1;AF=0.500;AN=2;BaseQRankSum=-0.524;ClippingRankSum=0.000;DP=7;ExcessHet=3.0103;FS=3.979;MLEAC=1;MLEAF=0.500;MQ=44.00;MQRankSum=0.000;QD=9.35;ReadPosRankSum=1.645;SOR=2.245	GT:AD:DP:GQ:PL	0/1:3,2:5:75:75,0,997
3L	27445081	.	T	A	43.77	.	AC=1;AF=0.500;AN=2;BaseQRankSum=1.501;ClippingRankSum=0.000;DP=8;ExcessHet=3.0103;FS=3.979;MLEAC=1;MLEAF=0.500;MQ=44.00;MQRankSum=0.000;QD=7.29;ReadPosRankSum=1.834;SOR=2.225	GT:AD:DP:GQ:PL	0/1:4,2:6:72:72,0,1355
3L	27445086	.	C	T	43.77	.	AC=1;AF=0.500;AN=2;BaseQRankSum=0.253;ClippingRankSum=0.000;DP=8;ExcessHet=3.0103;FS=3.979;MLEAC=1;MLEAF=0.500;MQ=44.00;MQRankSum=0.000;QD=7.29;ReadPosRankSum=1.834;SOR=2.225	GT:AD:DP:GQ:PL	0/1:4,2:6:72:72,0,1355
3L	27445106	.	T	G	46.77	.	AC=1;AF=0.500;AN=2;BaseQRankSum=-0.842;ClippingRankSum=0.000;DP=7;ExcessHet=3.0103;FS=3.979;MLEAC=1;MLEAF=0.500;MQ=44.00;MQRankSum=0.000;QD=9.35;ReadPosRankSum=1.645;SOR=2.245	GT:AD:DP:GQ:PL	0/1:3,2:5:75:75,0,1239
3L	27445109	.	A	T	43.77	.	AC=1;AF=0.500;AN=2;BaseQRankSum=-1.645;ClippingRankSum=0.000;DP=7;ExcessHet=3.0103;FS=3.979;MLEAC=1;MLEAF=0.500;MQ=44.00;MQRankSum=0.000;QD=8.75;ReadPosRankSum=1.645;SOR=2.245	GT:AD:DP:GQ:PL	0/1:3,2:5:72:72,0,1529
3L	27445114	.	T	TCA	34.73	.	AC=1;AF=0.500;AN=2;BaseQRankSum=-0.253;ClippingRankSum=0.000;DP=8;ExcessHet=3.0103;FS=3.310;MLEAC=1;MLEAF=0.500;MQ=42.59;MQRankSum=0.431;QD=5.79;ReadPosRankSum=1.282;SOR=2.303	GT:AD:DP:GQ:PL	0/1:4,2:6:72:72,0,1529
3L	27445118	.	TA	T	31.73	.	AC=1;AF=0.500;AN=2;BaseQRankSum=-0.566;ClippingRankSum=0.000;DP=9;ExcessHet=3.0103;FS=2.808;MLEAC=1;MLEAF=0.500;MQ=41.46;MQRankSum=0.712;QD=4.53;ReadPosRankSum=0.842;SOR=1.802	GT:AD:DP:GQ:PL	0/1:5,2:7:69:69,0,1763
3L	27445123	.	TG	T	31.73	.	AC=1;AF=0.500;AN=2;BaseQRankSum=-0.566;ClippingRankSum=0.000;DP=9;ExcessHet=3.0103;FS=2.808;MLEAC=1;MLEAF=0.500;MQ=41.46;MQRankSum=0.712;QD=4.53;ReadPosRankSum=0.566;SOR=1.802	GT:AD:DP:GQ:PL	0/1:5,2:7:69:69,0,1763
3L	27445127	.	A	G	40.77	.	AC=1;AF=0.500;AN=2;BaseQRankSum=-0.431;ClippingRankSum=0.000;DP=9;ExcessHet=3.0103;FS=2.808;MLEAC=1;MLEAF=0.500;MQ=41.46;MQRankSum=0.712;QD=5.82;SOR=1.802	GT:AD:DP:GQ:PL	0/1:5,2:7:69:69,0,1763
3L	27445133	.	CT	C	31.73	.	AC=1;AF=0.500;AN=2;BaseQRankSum=1.465;ClippingRankSum=0.000;DP=9;ExcessHet=3.0103;FS=2.808;MLEAC=1;MLEAF=0.500;MQ=41.46;MQRankSum=0.712;QD=4.53;ReadPosRankSum=-0.366;SOR=1.802	GT:AD:DP:GQ:PL	0/1:5,2:7:69:69,0,1763
3L	27445137	.	AAGC	A	31.73	.	AC=1;AF=0.500;AN=2;BaseQRankSum=0.792;ClippingRankSum=0.000;DP=8;ExcessHet=3.0103;FS=2.808;MLEAC=1;MLEAF=0.500;MQ=41.14;MQRankSum=0.712;QD=4.53;ReadPosRankSum=-0.366;SOR=1.802	GT:AD:DP:GQ:PL	0/1:5,2:7:69:69,0,1763
3L	27445145	.	T	G	40.77	.	AC=1;AF=0.500;AN=2;BaseQRankSum=0.366;ClippingRankSum=0.000;DP=8;ExcessHet=3.0103;FS=2.808;MLEAC=1;MLEAF=0.500;MQ=41.14;MQRankSum=0.712;QD=5.82;SOR=1.802	GT:AD:DP:GQ:PL	0/1:5,2:7:69:69,0,1763
3L	27445154	.	G	T	40.77	.	AC=1;AF=0.500;AN=2;BaseQRankSum=1.465;ClippingRankSum=0.000;DP=8;ExcessHet=3.0103;FS=2.808;MLEAC=1;MLEAF=0.500;MQ=41.14;MQRankSum=0.712;QD=5.82;ReadPosRankSum=-1.981;SOR=1.802	GT:AD:DP:GQ:PL	0/1:5,2:7:69:69,0,1763
3L	27445160	.	T	A	40.77	.	AC=1;AF=0.500;AN=2;BaseQRankSum=1.465;ClippingRankSum=0.000;DP=8;ExcessHet=3.0103;FS=2.808;MLEAC=1;MLEAF=0.500;MQ=41.14;MQRankSum=0.712;QD=5.82;ReadPosRankSum=-1.981;SOR=1.802	GT:AD:DP:GQ:PL	0/1:5,2:7:69:69,0,1763
3L	27448048	.	A	C	130.77	.	AC=1;AF=0.500;AN=2;BaseQRankSum=0.746;ClippingRankSum=0.000;DP=22;ExcessHet=3.0103;FS=5.378;MLEAC=1;MLEAF=0.500;MQ=36.25;MQRankSum=2.307;QD=5.94;ReadPosRankSum=-2.863;SOR=2.160	GT:AD:DP:GQ:PL	0/1:17,5:22:99:159,0,797
3L	27448053	.	C	CGGCGCTTATTTGTTTATACCACTGCAGAAATCACAAA	121.73	.	AC=1;AF=0.500;AN=2;BaseQRankSum=0.624;ClippingRankSum=0.000;DP=21;ExcessHet=3.0103;FS=5.566;MLEAC=1;MLEAF=0.500;MQ=36.48;MQRankSum=2.223;QD=5.80;ReadPosRankSum=-2.978;SOR=2.303	GT:AD:DP:GQ:PL	0/1:16,5:21:99:159,0,797
3L	27448170	.	A	T	79.03	.	AC=2;AF=1.00;AN=2;DP=4;ExcessHet=3.0103;FS=0.000;MLEAC=2;MLEAF=1.00;MQ=44.00;QD=19.76;SOR=3.258	GT:AD:DP:GQ:PL	1/1:0,4:4:12:107,12,0
3L	27457105	.	T	C	30.74	.	AC=2;AF=1.00;AN=2;DP=3;ExcessHet=3.0103;FS=0.000;MLEAC=2;MLEAF=1.00;MQ=44.00;QD=15.37;SOR=2.303	GT:AD:DP:GQ:PL	1/1:0,2:2:6:58,6,0
3L	27465760	.	T	A	126.56	.	AC=1;AF=0.500;AN=2;BaseQRankSum=1.465;ClippingRankSum=0.000;DP=7;ExcessHet=3.0103;FS=0.000;MLEAC=1;MLEAF=0.500;MQ=38.93;MQRankSum=-0.566;QD=18.08;ReadPosRankSum=0.366;SOR=2.584	GT:AD:DP:GQ:PL	0/1:1,6:7:7:154,0,7
3L	27474675	.	C	T	90.03	.	AC=2;AF=1.00;AN=2;DP=4;ExcessHet=3.0103;FS=0.000;MLEAC=2;MLEAF=1.00;MQ=43.51;QD=22.51;SOR=3.258	GT:AD:DP:GQ:PL	1/1:0,4:4:12:118,12,0
3L	27588285	.	C	A	86.03	.	AC=2;AF=1.00;AN=2;DP=4;ExcessHet=3.0103;FS=0.000;MLEAC=2;MLEAF=1.00;MQ=44.00;QD=21.51;SOR=0.693	GT:AD:DP:GQ:PL	1/1:0,4:4:12:114,12,0
3L	27590632	.	T	A	329.77	.	AC=1;AF=0.500;AN=2;BaseQRankSum=0.778;ClippingRankSum=0.000;DP=11;ExcessHet=3.0103;FS=17.404;MLEAC=1;MLEAF=0.500;MQ=40.09;MQRankSum=1.282;QD=29.98;ReadPosRankSum=0.207;SOR=4.606	GT:AD:DP:GQ:PL	0/1:2,9:11:81:358,0,81
3L	27590639	.	G	A	301.77	.	AC=1;AF=0.500;AN=2;BaseQRankSum=-0.623;ClippingRankSum=0.000;DP=10;ExcessHet=3.0103;FS=16.532;MLEAC=1;MLEAF=0.500;MQ=39.68;MQRankSum=1.164;QD=30.18;ReadPosRankSum=0.557;SOR=4.396	GT:AD:DP:GQ:PL	0/1:2,8:10:84:330,0,84
3L	27592995	.	A	G	58.28	.	AC=2;AF=1.00;AN=2;DP=3;ExcessHet=3.0103;FS=0.000;MLEAC=2;MLEAF=1.00;MQ=37.91;QD=19.43;SOR=2.833	GT:AD:DP:GQ:PL	1/1:0,3:3:9:86,9,0
3L	27593036	.	TA	T	187.87	.	AC=2;AF=1.00;AN=2;DP=5;ExcessHet=3.0103;FS=0.000;MLEAC=2;MLEAF=1.00;MQ=35.75;QD=28.22;SOR=3.611	GT:AD:DP:GQ:PL	1/1:0,5:5:15:225,15,0
3L	27593040	.	TA	T	187.87	.	AC=2;AF=1.00;AN=2;DP=5;ExcessHet=3.0103;FS=0.000;MLEAC=2;MLEAF=1.00;MQ=35.75;QD=33.22;SOR=3.611	GT:AD:DP:GQ:PL	1/1:0,5:5:15:225,15,0
3L	27593102	.	G	T	83.03	.	AC=2;AF=1.00;AN=2;DP=4;ExcessHet=3.0103;FS=0.000;MLEAC=2;MLEAF=1.00;MQ=28.74;QD=20.76;SOR=3.258	GT:AD:DP:GQ:PL	1/1:0,4:4:12:111,12,0
3L	27593137	.	T	A	81.03	.	AC=2;AF=1.00;AN=2;DP=4;ExcessHet=3.0103;FS=0.000;MLEAC=2;MLEAF=1.00;MQ=27.21;QD=20.26;SOR=3.258	GT:AD:DP:GQ:PL	1/1:0,4:4:12:109,12,0
3L	27593418	.	T	TTG	120.73	.	AC=1;AF=0.500;AN=2;BaseQRankSum=2.150;ClippingRankSum=0.000;DP=22;ExcessHet=3.0103;FS=12.704;MLEAC=1;MLEAF=0.500;MQ=32.64;MQRankSum=0.870;QD=5.49;ReadPosRankSum=-3.306;SOR=3.606	GT:AD:DP:GQ:PL	0/1:17,5:22:99:158,0,8299
3L	27593419	.	A	ATT	120.73	.	AC=1;AF=0.500;AN=2;BaseQRankSum=1.500;ClippingRankSum=0.000;DP=22;ExcessHet=3.0103;FS=12.704;MLEAC=1;MLEAF=0.500;MQ=32.64;MQRankSum=0.870;QD=5.49;ReadPosRankSum=-3.306;SOR=3.606	GT:AD:DP:GQ:PL	0/1:17,5:22:99:158,0,8299
3L	27593421	.	T	TTCGGTATGAAACGCGGTG	163.73	.	AC=1;AF=0.500;AN=2;BaseQRankSum=2.295;ClippingRankSum=0.000;DP=22;ExcessHet=3.0103;FS=12.704;MLEAC=1;MLEAF=0.500;MQ=32.64;MQRankSum=0.870;QD=7.44;ReadPosRankSum=-3.306;SOR=3.606	GT:AD:DP:GQ:PL	0/1:17,5:22:99:201,0,8295
3L	27593425	.	A	ATTGGTTTTGATTTGTC	202.73	.	AC=1;AF=0.500;AN=2;BaseQRankSum=2.233;ClippingRankSum=0.000;DP=23;ExcessHet=3.0103;FS=7.471;MLEAC=1;MLEAF=0.500;MQ=33.05;MQRankSum=1.306;QD=8.81;ReadPosRankSum=-3.551;SOR=2.283	GT:AD:DP:GQ:PL	0/1:17,6:23:99:240,0,8336
3L	27593428	.	A	AGGTTGAGTCGAATTTTGAGGTGGTTGTGTATTGTGATTCTGATTCGTGCTAGG	160.73	.	AC=1;AF=0.500;AN=2;BaseQRankSum=-0.315;ClippingRankSum=0.000;DP=23;ExcessHet=3.0103;FS=0.000;MLEAC=1;MLEAF=0.500;MQ=31.71;MQRankSum=-0.339;QD=6.99;ReadPosRankSum=-3.226;SOR=1.022	GT:AD:DP:GQ:PL	0/1:18,5:23:99:198,0,8339
3L	27598685	.	C	CCTTTAAGCAAGT	76.73	.	AC=1;AF=0.500;AN=2;BaseQRankSum=1.922;ClippingRankSum=0.000;DP=22;ExcessHet=3.0103;FS=0.000;MLEAC=1;MLEAF=0.500;MQ=32.25;MQRankSum=0.163;QD=3.49;ReadPosRankSum=-2.698;SOR=0.512	GT:AD:DP:GQ:PL	0/1:18,4:22:99:114,0,3464
3L	27598690	.	A	AAAAT	118.73	.	AC=1;AF=0.500;AN=2;BaseQRankSum=1.691;ClippingRankSum=0.000;DP=22;ExcessHet=3.0103;FS=0.000;MLEAC=1;MLEAF=0.500;MQ=32.58;MQRankSum=0.854;QD=5.40;ReadPosRankSum=-3.302;SOR=0.663	GT:AD:DP:GQ:PL	0/1:17,5:22:99:156,0,3461
3L	27600820	.	A	C	62.74	.	AC=2;AF=1.00;AN=2;DP=2;ExcessHet=3.0103;FS=0.000;MLEAC=2;MLEAF=1.00;MQ=36.00;QD=31.37;SOR=2.303	GT:AD:DP:GQ:PL	1/1:0,2:2:6:90,6,0
3L	27600827	.	C	CG	53.70	.	AC=2;AF=1.00;AN=2;DP=2;ExcessHet=3.0103;FS=0.000;MLEAC=2;MLEAF=1.00;MQ=36.00;QD=26.85;SOR=2.303	GT:AD:DP:GQ:PL	1/1:0,2:2:6:90,6,0
3L	27600829	.	C	CCTATGTGCCTTTTCCCCTTTCTTAGCGAATGGTGCGCTCCCCAGGAACCAGTATCAAAATTAAATTTTAACG	53.70	.	AC=2;AF=1.00;AN=2;DP=2;ExcessHet=3.0103;FS=0.000;MLEAC=2;MLEAF=1.00;MQ=36.00;QD=26.85;SOR=2.303	GT:AD:DP:GQ:PL	1/1:0,2:2:6:90,6,0
3L	27604726	.	C	CCGTGTTTCGGCA	53.70	.	AC=2;AF=1.00;AN=2;DP=2;ExcessHet=3.0103;FS=0.000;MLEAC=2;MLEAF=1.00;MQ=42.00;QD=26.85;SOR=2.303	GT:AD:DP:GQ:PL	1/1:0,2:2:6:90,6,0
3L	27608368	.	G	GATGTAGCAAGT	367.74	.	AC=2;AF=1.00;AN=2;DP=8;ExcessHet=3.0103;FS=0.000;MLEAC=2;MLEAF=1.00;MQ=34.99;QD=29.82;SOR=4.407	GT:AD:DP:GQ:PL	1/1:0,8:8:27:405,27,0
3L	27609708	.	A	T	178.77	.	AC=1;AF=0.500;AN=2;BaseQRankSum=-0.558;ClippingRankSum=0.000;DP=35;ExcessHet=3.0103;FS=47.485;MLEAC=1;MLEAF=0.500;MQ=35.96;MQRankSum=-1.571;QD=5.11;ReadPosRankSum=1.082;SOR=4.159	GT:AD:DP:GQ:PL	0/1:28,7:35:99:207,0,1453
3L	27609710	.	T	A	178.77	.	AC=1;AF=0.500;AN=2;BaseQRankSum=-0.950;ClippingRankSum=0.000;DP=36;ExcessHet=3.0103;FS=48.424;MLEAC=1;MLEAF=0.500;MQ=36.21;MQRankSum=-1.668;QD=4.97;ReadPosRankSum=1.324;SOR=4.159	GT:AD:DP:GQ:PL	0/1:29,7:36:99:207,0,1453
3L	27609862	.	G	GGCGTAGCCTGCAGCGTA	400.74	.	AC=2;AF=1.00;AN=2;DP=10;ExcessHet=3.0103;FS=0.000;MLEAC=2;MLEAF=1.00;MQ=44.00;QD=36.92;SOR=3.258	GT:AD:DP:GQ:PL	1/1:0,10:10:30:438,30,0
3L	27613433	.	T	G	56.28	.	AC=2;AF=1.00;AN=2;DP=3;ExcessHet=3.0103;FS=0.000;MLEAC=2;MLEAF=1.00;MQ=44.00;QD=18.76;SOR=1.179	GT:AD:DP:GQ:PL	1/1:0,3:3:9:84,9,0
3L	27617222	.	G	C	52.77	.	AC=1;AF=0.500;AN=2;BaseQRankSum=0.000;ClippingRankSum=0.000;DP=3;ExcessHet=3.0103;FS=0.000;MLEAC=1;MLEAF=0.500;MQ=37.55;MQRankSum=-0.967;QD=17.59;ReadPosRankSum=-0.431;SOR=1.179	GT:AD:DP:GQ:PL	0/1:1,2:3:50:81,0,50
3L	27617240	.	A	G	52.77	.	AC=1;AF=0.500;AN=2;BaseQRankSum=-0.967;ClippingRankSum=0.000;DP=3;ExcessHet=3.0103;FS=0.000;MLEAC=1;MLEAF=0.500;MQ=37.55;MQRankSum=-0.967;QD=17.59;ReadPosRankSum=-0.431;SOR=1.179	GT:AD:DP:GQ:PL	0/1:1,2:3:50:81,0,50
3L	27617241	.	C	T	52.77	.	AC=1;AF=0.500;AN=2;BaseQRankSum=-0.967;ClippingRankSum=0.000;DP=3;ExcessHet=3.0103;FS=0.000;MLEAC=1;MLEAF=0.500;MQ=37.55;MQRankSum=-0.967;QD=17.59;ReadPosRankSum=-0.431;SOR=1.179	GT:AD:DP:GQ:PL	0/1:1,2:3:50:81,0,50
3L	27617250	.	C	A	52.77	.	AC=1;AF=0.500;AN=2;BaseQRankSum=0.000;ClippingRankSum=0.000;DP=3;ExcessHet=3.0103;FS=0.000;MLEAC=1;MLEAF=0.500;MQ=37.55;MQRankSum=-0.967;QD=17.59;ReadPosRankSum=-0.431;SOR=1.179	GT:AD:DP:GQ:PL	0/1:1,2:3:50:81,0,50
3L	27617279	.	A	T	52.77	.	AC=1;AF=0.500;AN=2;BaseQRankSum=-0.967;ClippingRankSum=0.000;DP=3;ExcessHet=3.0103;FS=0.000;MLEAC=1;MLEAF=0.500;MQ=37.55;MQRankSum=-0.967;QD=17.59;ReadPosRankSum=0.000;SOR=1.179	GT:AD:DP:GQ:PL	0/1:1,2:3:78:81,0,78
3L	27617289	.	T	C	52.77	.	AC=1;AF=0.500;AN=2;BaseQRankSum=0.967;ClippingRankSum=0.000;DP=3;ExcessHet=3.0103;FS=0.000;MLEAC=1;MLEAF=0.500;MQ=37.55;MQRankSum=-0.967;QD=17.59;ReadPosRankSum=0.000;SOR=1.179	GT:AD:DP:GQ:PL	0/1:1,2:3:78:81,0,78
3L	27617292	.	C	T	52.77	.	AC=1;AF=0.500;AN=2;BaseQRankSum=0.000;ClippingRankSum=0.000;DP=3;ExcessHet=3.0103;FS=0.000;MLEAC=1;MLEAF=0.500;MQ=37.55;MQRankSum=-0.967;QD=17.59;ReadPosRankSum=0.000;SOR=1.179	GT:AD:DP:GQ:PL	0/1:1,2:3:78:81,0,78
3L	27617846	.	A	T	489.77	.	AC=2;AF=1.00;AN=2;DP=19;ExcessHet=3.0103;FS=0.000;MLEAC=2;MLEAF=1.00;MQ=38.18;QD=27.21;SOR=3.500	GT:AD:DP:GQ:PL	1/1:0,18:18:54:518,54,0
3L	27617891	.	T	C	248.77	.	AC=2;AF=1.00;AN=2;DP=10;ExcessHet=3.0103;FS=0.000;MLEAC=2;MLEAF=1.00;MQ=36.41;QD=24.88;SOR=3.258	GT:AD:DP:GQ:PL	1/1:0,10:10:30:277,30,0
3L	27621431	.	G	GTAAAT	74.73	.	AC=1;AF=0.500;AN=2;BaseQRankSum=-0.319;ClippingRankSum=0.000;DP=9;ExcessHet=3.0103;FS=0.000;MLEAC=1;MLEAF=0.500;MQ=40.06;MQRankSum=0.319;QD=18.68;ReadPosRankSum=-1.150;SOR=0.446	GT:AD:DP:GQ:PL	0/1:1,3:4:33:112,0,33
3L	27621556	.	T	A	32.74	.	AC=2;AF=1.00;AN=2;DP=23;ExcessHet=3.0103;FS=0.000;MLEAC=2;MLEAF=1.00;MQ=44.00;QD=16.37;SOR=2.303	GT:AD:DP:GQ:PL	1/1:0,2:2:6:60,6,0
3L	27636843	.	G	T	62.74	.	AC=2;AF=1.00;AN=2;DP=2;ExcessHet=3.0103;FS=0.000;MLEAC=2;MLEAF=1.00;MQ=44.00;QD=31.37;SOR=2.303	GT:AD:DP:GQ:PL	1/1:0,2:2:6:90,6,0
3L	27636849	.	A	G	62.74	.	AC=2;AF=1.00;AN=2;DP=2;ExcessHet=3.0103;FS=0.000;MLEAC=2;MLEAF=1.00;MQ=44.00;QD=31.37;SOR=2.303	GT:AD:DP:GQ:PL	1/1:0,2:2:6:90,6,0
3L	27639130	.	A	G	46.77	.	AC=1;AF=0.500;AN=2;BaseQRankSum=0.000;ClippingRankSum=0.000;DP=4;ExcessHet=3.0103;FS=4.771;MLEAC=1;MLEAF=0.500;MQ=44.00;MQRankSum=0.000;QD=11.69;ReadPosRankSum=-1.383;SOR=2.209	GT:AD:DP:GQ:PL	0/1:2,2:4:75:75,0,821
3L	27639135	.	T	A	46.77	.	AC=1;AF=0.500;AN=2;BaseQRankSum=1.036;ClippingRankSum=0.000;DP=5;ExcessHet=3.0103;FS=3.979;MLEAC=1;MLEAF=0.500;MQ=44.00;MQRankSum=0.000;QD=9.35;ReadPosRankSum=-0.524;SOR=2.245	GT:AD:DP:GQ:PL	0/1:3,2:5:75:75,0,821
3L	27639149	.	T	A	46.77	.	AC=1;AF=0.500;AN=2;BaseQRankSum=1.645;ClippingRankSum=0.000;DP=6;ExcessHet=3.0103;FS=3.979;MLEAC=1;MLEAF=0.500;MQ=44.00;MQRankSum=0.000;QD=9.35;ReadPosRankSum=0.524;SOR=2.245	GT:AD:DP:GQ:PL	0/1:3,2:5:75:75,0,821
3L	27639154	.	C	T	46.77	.	AC=1;AF=0.500;AN=2;BaseQRankSum=0.000;ClippingRankSum=0.000;DP=6;ExcessHet=3.0103;FS=3.979;MLEAC=1;MLEAF=0.500;MQ=44.00;MQRankSum=0.000;QD=9.35;ReadPosRankSum=1.645;SOR=2.245	GT:AD:DP:GQ:PL	0/1:3,2:5:75:75,0,821
3L	27639174	.	T	G	43.77	.	AC=1;AF=0.500;AN=2;BaseQRankSum=-0.842;ClippingRankSum=0.000;DP=7;ExcessHet=3.0103;FS=3.979;MLEAC=1;MLEAF=0.500;MQ=44.00;MQRankSum=0.000;QD=7.29;ReadPosRankSum=1.834;SOR=2.225	GT:AD:DP:GQ:PL	0/1:4,2:6:72:72,0,1179
3L	27639177	.	A	T	43.77	.	AC=1;AF=0.500;AN=2;BaseQRankSum=-0.524;ClippingRankSum=0.000;DP=7;ExcessHet=3.0103;FS=3.979;MLEAC=1;MLEAF=0.500;MQ=44.00;MQRankSum=0.000;QD=7.29;ReadPosRankSum=1.834;SOR=2.225	GT:AD:DP:GQ:PL	0/1:4,2:6:72:72,0,1179
3L	27639182	.	T	TCA	34.73	.	AC=1;AF=0.500;AN=2;BaseQRankSum=-1.834;ClippingRankSum=0.000;DP=7;ExcessHet=3.0103;FS=3.979;MLEAC=1;MLEAF=0.500;MQ=44.00;MQRankSum=0.000;QD=5.79;ReadPosRankSum=1.834;SOR=2.225	GT:AD:DP:GQ:PL	0/1:4,2:6:72:72,0,1179
3L	27639186	.	TA	T	34.73	.	AC=1;AF=0.500;AN=2;BaseQRankSum=-0.431;ClippingRankSum=0.000;DP=7;ExcessHet=3.0103;FS=3.979;MLEAC=1;MLEAF=0.500;MQ=44.00;MQRankSum=0.000;QD=5.79;ReadPosRankSum=1.282;SOR=2.225	GT:AD:DP:GQ:PL	0/1:4,2:6:72:72,0,1179
3L	27639191	.	TG	T	37.73	.	AC=1;AF=0.500;AN=2;BaseQRankSum=-0.431;ClippingRankSum=0.000;DP=5;ExcessHet=3.0103;FS=0.000;MLEAC=1;MLEAF=0.500;MQ=44.00;MQRankSum=0.000;QD=9.43;ReadPosRankSum=0.674;SOR=2.303	GT:AD:DP:GQ:PL	0/1:2,2:4:75:75,0,943
3L	27639195	.	A	G	49.77	.	AC=1;AF=0.500;AN=2;BaseQRankSum=-0.967;ClippingRankSum=0.000;DP=5;ExcessHet=3.0103;FS=0.000;MLEAC=1;MLEAF=0.500;MQ=44.00;MQRankSum=0.000;QD=12.44;SOR=2.303	GT:AD:DP:GQ:PL	0/1:2,2:4:78:78,0,758
3L	27639201	.	CT	C	40.73	.	AC=1;AF=0.500;AN=2;BaseQRankSum=-0.674;ClippingRankSum=0.000;DP=5;ExcessHet=3.0103;FS=0.000;MLEAC=1;MLEAF=0.500;MQ=44.00;MQRankSum=0.000;QD=10.18;ReadPosRankSum=0.000;SOR=2.303	GT:AD:DP:GQ:PL	0/1:2,2:4:78:78,0,758
3L	27639205	.	AAGC	A	40.73	.	AC=1;AF=0.500;AN=2;BaseQRankSum=0.000;ClippingRankSum=0.000;DP=5;ExcessHet=3.0103;FS=0.000;MLEAC=1;MLEAF=0.500;MQ=44.00;MQRankSum=0.000;QD=10.18;ReadPosRankSum=-0.674;SOR=2.303	GT:AD:DP:GQ:PL	0/1:2,2:4:78:78,0,758
3L	27639213	.	T	G	49.77	.	AC=1;AF=0.500;AN=2;BaseQRankSum=-0.674;ClippingRankSum=0.000;DP=5;ExcessHet=3.0103;FS=0.000;MLEAC=1;MLEAF=0.500;MQ=44.00;MQRankSum=0.000;QD=12.44;SOR=2.303	GT:AD:DP:GQ:PL	0/1:2,2:4:78:78,0,758
3L	27639222	.	G	T	49.77	.	AC=1;AF=0.500;AN=2;BaseQRankSum=0.431;ClippingRankSum=0.000;DP=5;ExcessHet=3.0103;FS=0.000;MLEAC=1;MLEAF=0.500;MQ=44.00;MQRankSum=0.000;QD=12.44;ReadPosRankSum=-1.383;SOR=2.303	GT:AD:DP:GQ:PL	0/1:2,2:4:78:78,0,758
3L	27639228	.	T	A	49.77	.	AC=1;AF=0.500;AN=2;BaseQRankSum=0.967;ClippingRankSum=0.000;DP=5;ExcessHet=3.0103;FS=0.000;MLEAC=1;MLEAF=0.500;MQ=44.00;MQRankSum=0.000;QD=12.44;ReadPosRankSum=-1.383;SOR=2.303	GT:AD:DP:GQ:PL	0/1:2,2:4:78:78,0,758
3L	27645950	.	A	AAAGCT	34.73	.	AC=1;AF=0.500;AN=2;BaseQRankSum=0.365;ClippingRankSum=0.000;DP=21;ExcessHet=3.0103;FS=2.605;MLEAC=1;MLEAF=0.500;MQ=32.47;MQRankSum=-2.729;QD=1.65;ReadPosRankSum=-2.358;SOR=1.371	GT:AD:DP:GQ:PL	0/1:18,3:21:72:72,0,1089
3L	27645975	.	CCTT	C	31.73	.	AC=1;AF=0.500;AN=2;BaseQRankSum=-0.994;ClippingRankSum=0.000;DP=22;ExcessHet=3.0103;FS=2.737;MLEAC=1;MLEAF=0.500;MQ=32.45;MQRankSum=-2.756;QD=1.44;ReadPosRankSum=0.192;SOR=1.609	GT:AD:DP:GQ:PL	0/1:19,3:22:69:69,0,1260
3L	27645984	.	A	AGG	73.73	.	AC=1;AF=0.500;AN=2;BaseQRankSum=-1.047;ClippingRankSum=0.000;DP=22;ExcessHet=3.0103;FS=2.737;MLEAC=1;MLEAF=0.500;MQ=32.45;MQRankSum=-2.756;QD=3.35;SOR=1.609	GT:AD:DP:GQ:PL	0/1:19,3:22:99:111,0,1251
3L	27645986	.	G	GAA	73.73	.	AC=1;AF=0.500;AN=2;BaseQRankSum=1.799;ClippingRankSum=0.000;DP=23;ExcessHet=3.0103;FS=2.682;MLEAC=1;MLEAF=0.500;MQ=32.27;MQRankSum=-3.118;QD=3.21;ReadPosRankSum=-1.568;SOR=1.981	GT:AD:DP:GQ:PL	0/1:19,4:23:99:111,0,1251
3L	27647390	.	C	G	94.77	.	AC=1;AF=0.500;AN=2;BaseQRankSum=-0.674;ClippingRankSum=0.000;DP=4;ExcessHet=3.0103;FS=0.000;MLEAC=1;MLEAF=0.500;MQ=37.17;MQRankSum=-1.150;QD=23.69;ReadPosRankSum=0.319;SOR=1.609	GT:AD:DP:GQ:PL	0/1:1,3:4:33:123,0,33
3L	27647391	.	T	G	94.77	.	AC=1;AF=0.500;AN=2;BaseQRankSum=-0.674;ClippingRankSum=0.000;DP=4;ExcessHet=3.0103;FS=0.000;MLEAC=1;MLEAF=0.500;MQ=37.17;MQRankSum=-1.150;QD=23.69;ReadPosRankSum=0.319;SOR=1.609	GT:AD:DP:GQ:PL	0/1:1,3:4:33:123,0,33
3L	27647462	.	T	C	136.88	.	AC=1;AF=0.500;AN=2;BaseQRankSum=-0.524;ClippingRankSum=0.000;DP=5;ExcessHet=3.0103;FS=0.000;MLEAC=1;MLEAF=0.500;MQ=39.28;MQRankSum=1.282;QD=27.38;ReadPosRankSum=0.524;SOR=1.981	GT:AD:DP:GQ:PL	0/1:1,4:5:16:165,0,16
3L	27647476	.	A	T	241.84	.	AC=2;AF=1.00;AN=2;DP=6;ExcessHet=3.0103;FS=0.000;MLEAC=2;MLEAF=1.00;MQ=41.16;QD=22.31;SOR=3.912	GT:AD:DP:GQ:PL	1/1:0,6:6:18:270,18,0
3L	27647482	.	T	C	241.84	.	AC=2;AF=1.00;AN=2;DP=6;ExcessHet=3.0103;FS=0.000;MLEAC=2;MLEAF=1.00;MQ=41.16;QD=33.74;SOR=3.912	GT:AD:DP:GQ:PL	1/1:0,6:6:18:270,18,0
3L	27647484	.	A	T	241.84	.	AC=2;AF=1.00;AN=2;DP=6;ExcessHet=3.0103;FS=0.000;MLEAC=2;MLEAF=1.00;MQ=41.16;QD=29.72;SOR=3.912	GT:AD:DP:GQ:PL	1/1:0,6:6:18:270,18,0
3L	27647508	.	G	T	417.77	.	AC=2;AF=1.00;AN=2;DP=12;ExcessHet=3.0103;FS=0.000;MLEAC=2;MLEAF=1.00;MQ=41.68;QD=34.81;SOR=5.136	GT:AD:DP:GQ:PL	1/1:0,12:12:36:446,36,0
3L	27647547	.	G	GGCAA	592.73	.	AC=2;AF=1.00;AN=2;DP=14;ExcessHet=3.0103;FS=0.000;MLEAC=2;MLEAF=1.00;MQ=42.02;QD=31.29;SOR=5.421	GT:AD:DP:GQ:PL	1/1:0,14:14:42:630,42,0
3L	27647572	.	CGTTCTAATT	C	666.73	.	AC=2;AF=1.00;AN=2;DP=16;ExcessHet=3.0103;FS=0.000;MLEAC=2;MLEAF=1.00;MQ=41.15;QD=26.56;SOR=4.174	GT:AD:DP:GQ:PL	1/1:0,16:16:48:704,48,0
3L	27647675	.	G	A	56.77	.	AC=1;AF=0.500;AN=2;BaseQRankSum=0.734;ClippingRankSum=0.000;DP=18;ExcessHet=3.0103;FS=21.133;MLEAC=1;MLEAF=0.500;MQ=37.80;MQRankSum=0.517;QD=3.15;ReadPosRankSum=0.000;SOR=1.836	GT:AD:DP:GQ:PL	0/1:13,5:18:85:85,0,301
3L	27652375	.	G	C	631.77	.	AC=2;AF=1.00;AN=2;DP=22;ExcessHet=3.0103;FS=0.000;MLEAC=2;MLEAF=1.00;MQ=42.13;QD=28.72;SOR=6.273	GT:AD:DP:GQ:PL	1/1:0,22:22:69:660,69,0
3L	27652449	.	A	G	56.77	.	AC=1;AF=0.500;AN=2;BaseQRankSum=0.154;ClippingRankSum=0.000;DP=19;ExcessHet=3.0103;FS=0.000;MLEAC=1;MLEAF=0.500;MQ=39.07;MQRankSum=-2.831;QD=3.15;ReadPosRankSum=2.023;SOR=0.169	GT:AD:DP:GQ:PL	0/1:13,5:18:85:85,0,305
3L	27652509	.	A	C	183.77	.	AC=1;AF=0.500;AN=2;BaseQRankSum=1.179;ClippingRankSum=0.000;DP=16;ExcessHet=3.0103;FS=0.000;MLEAC=1;MLEAF=0.500;MQ=38.81;MQRankSum=-2.549;QD=12.25;ReadPosRankSum=-1.181;SOR=0.368	GT:AD:DP:GQ:PL	0/1:9,6:15:99:212,0,351
3L	27652511	.	A	T	183.77	.	AC=1;AF=0.500;AN=2;BaseQRankSum=-0.522;ClippingRankSum=0.000;DP=15;ExcessHet=3.0103;FS=0.000;MLEAC=1;MLEAF=0.500;MQ=38.99;MQRankSum=-2.576;QD=13.13;ReadPosRankSum=-0.599;SOR=0.269	GT:AD:DP:GQ:PL	0/1:9,5:14:99:212,0,351
3L	27652632	.	T	A	53.77	.	AC=1;AF=0.500;AN=2;BaseQRankSum=-0.497;ClippingRankSum=0.000;DP=10;ExcessHet=3.0103;FS=2.430;MLEAC=1;MLEAF=0.500;MQ=36.96;MQRankSum=0.850;QD=5.38;ReadPosRankSum=2.823;SOR=1.609	GT:AD:DP:GQ:PL	0/1:6,4:10:82:82,0,144
3L	27653053	.	A	G	1359.77	.	AC=2;AF=1.00;AN=2;DP=34;ExcessHet=3.0103;FS=0.000;MLEAC=2;MLEAF=1.00;MQ=35.50;QD=31.12;SOR=0.693	GT:AD:DP:GQ:PL	1/1:0,34:34:99:1388,102,0
3L	27653065	.	A	AT	1382.73	.	AC=2;AF=1.00;AN=2;DP=35;ExcessHet=3.0103;FS=0.000;MLEAC=2;MLEAF=1.00;MQ=36.46;QD=33.68;SOR=0.869	GT:AD:DP:GQ:PL	1/1:0,35:35:99:1420,108,0
3L	27653534	.	G	GT	250.74	.	AC=2;AF=1.00;AN=2;BaseQRankSum=0.437;ClippingRankSum=0.000;DP=15;ExcessHet=3.0103;FS=0.000;MLEAC=2;MLEAF=1.00;MQ=30.47;MQRankSum=0.137;QD=19.29;ReadPosRankSum=0.670;SOR=0.368	GT:AD:DP:GQ:PL	1/1:1,12:13:25:288,25,0
3L	27656157	.	C	T	105.77	.	AC=1;AF=0.500;AN=2;BaseQRankSum=2.289;ClippingRankSum=0.000;DP=35;ExcessHet=3.0103;FS=25.110;MLEAC=1;MLEAF=0.500;MQ=38.10;MQRankSum=-1.735;QD=3.02;ReadPosRankSum=1.342;SOR=3.896	GT:AD:DP:GQ:PL	0/1:29,6:35:99:134,0,658
3L	27656159	.	C	T	43.77	.	AC=1;AF=0.500;AN=2;BaseQRankSum=1.638;ClippingRankSum=0.000;DP=35;ExcessHet=3.0103;FS=15.839;MLEAC=1;MLEAF=0.500;MQ=37.90;MQRankSum=-1.255;QD=1.25;ReadPosRankSum=1.228;SOR=3.232	GT:AD:DP:GQ:PL	0/1:31,4:35:72:72,0,1943
3L	27656160	.	T	A	46.77	.	AC=1;AF=0.500;AN=2;BaseQRankSum=-0.351;ClippingRankSum=0.000;DP=35;ExcessHet=3.0103;FS=15.839;MLEAC=1;MLEAF=0.500;MQ=37.90;MQRankSum=-1.255;QD=1.34;ReadPosRankSum=1.228;SOR=3.232	GT:AD:DP:GQ:PL	0/1:31,4:35:75:75,0,1913
3L	27656463	.	A	T	126.77	.	AC=1;AF=0.500;AN=2;BaseQRankSum=-0.237;ClippingRankSum=0.000;DP=32;ExcessHet=3.0103;FS=13.038;MLEAC=1;MLEAF=0.500;MQ=35.88;MQRankSum=-1.016;QD=3.96;ReadPosRankSum=0.168;SOR=3.049	GT:AD:DP:GQ:PL	0/1:23,9:32:99:155,0,571
3L	27656468	.	AT	A	89.73	.	AC=1;AF=0.500;AN=2;BaseQRankSum=-0.204;ClippingRankSum=0.000;DP=30;ExcessHet=3.0103;FS=10.089;MLEAC=1;MLEAF=0.500;MQ=35.27;MQRankSum=-0.544;QD=3.20;ReadPosRankSum=-0.517;SOR=2.876	GT:AD:DP:GQ:PL	0/1:19,9:28:99:127,0,390
3L	27656509	.	GCACTAGAA	G	273.73	.	AC=1;AF=0.500;AN=2;BaseQRankSum=0.654;ClippingRankSum=0.000;DP=32;ExcessHet=3.0103;FS=15.015;MLEAC=1;MLEAF=0.500;MQ=34.44;MQRankSum=-1.029;QD=8.83;ReadPosRankSum=0.363;SOR=3.952	GT:AD:DP:GQ:PL	0/1:22,9:31:99:311,0,1013
3L	27656521	.	TG	T	274.73	.	AC=1;AF=0.500;AN=2;BaseQRankSum=-2.154;ClippingRankSum=0.000;DP=30;ExcessHet=3.0103;FS=15.392;MLEAC=1;MLEAF=0.500;MQ=35.06;MQRankSum=-1.275;QD=9.16;SOR=4.097	GT:AD:DP:GQ:PL	0/1:21,9:30:99:312,0,1017
3L	27656523	.	AGAGG	A	271.73	.	AC=1;AF=0.500;AN=2;BaseQRankSum=1.199;ClippingRankSum=0.000;DP=30;ExcessHet=3.0103;FS=11.769;MLEAC=1;MLEAF=0.500;MQ=35.06;MQRankSum=-1.275;QD=9.06;SOR=3.745	GT:AD:DP:GQ:PL	0/1:21,9:30:99:309,0,1059
3L	27656530	.	G	GGC	277.73	.	AC=1;AF=0.500;AN=2;BaseQRankSum=1.940;ClippingRankSum=0.000;DP=30;ExcessHet=3.0103;FS=11.487;MLEAC=1;MLEAF=0.500;MQ=35.49;MQRankSum=-1.460;QD=9.26;SOR=3.383	GT:AD:DP:GQ:PL	0/1:21,9:30:99:315,0,903
3L	27656532	.	T	A	286.77	.	AC=1;AF=0.500;AN=2;BaseQRankSum=2.145;ClippingRankSum=0.000;DP=29;ExcessHet=3.0103;FS=8.475;MLEAC=1;MLEAF=0.500;MQ=35.80;MQRankSum=-1.157;QD=9.89;ReadPosRankSum=-2.939;SOR=3.180	GT:AD:DP:GQ:PL	0/1:21,8:29:99:315,0,903
3L	27656534	.	TTC	T	235.73	.	AC=1;AF=0.500;AN=2;BaseQRankSum=-0.086;ClippingRankSum=0.000;DP=28;ExcessHet=3.0103;FS=8.496;MLEAC=1;MLEAF=0.500;MQ=35.60;MQRankSum=-1.447;QD=8.42;ReadPosRankSum=-2.646;SOR=2.955	GT:AD:DP:GQ:PL	0/1:21,7:28:99:273,0,906
3L	27656540	.	C	CTTTAATAATTACCT	190.73	.	AC=1;AF=0.500;AN=2;BaseQRankSum=0.221;ClippingRankSum=0.000;DP=28;ExcessHet=3.0103;FS=8.496;MLEAC=1;MLEAF=0.500;MQ=35.60;MQRankSum=-1.447;QD=6.81;SOR=2.955	GT:AD:DP:GQ:PL	0/1:21,7:28:99:228,0,951
3L	27656542	.	G	GTTAAT	190.73	.	AC=1;AF=0.500;AN=2;BaseQRankSum=0.644;ClippingRankSum=0.000;DP=29;ExcessHet=3.0103;FS=8.475;MLEAC=1;MLEAF=0.500;MQ=35.29;MQRankSum=-1.312;QD=6.58;ReadPosRankSum=-3.415;SOR=3.180	GT:AD:DP:GQ:PL	0/1:22,7:29:99:228,0,951
3L	27656545	.	C	T	202.77	.	AC=1;AF=0.500;AN=2;BaseQRankSum=1.599;ClippingRankSum=0.000;DP=28;ExcessHet=3.0103;FS=11.253;MLEAC=1;MLEAF=0.500;MQ=35.40;MQRankSum=-1.340;QD=7.24;ReadPosRankSum=-4.089;SOR=3.312	GT:AD:DP:GQ:PL	0/1:21,7:28:99:231,0,885
3L	27658487	.	C	CT	30.25	.	AC=2;AF=1.00;AN=2;DP=5;ExcessHet=3.0103;FS=0.000;MLEAC=2;MLEAF=1.00;MQ=41.73;QD=10.08;SOR=1.179	GT:AD:DP:GQ:PL	1/1:0,3:3:9:67,9,0
3L	27660157	.	T	A	34.77	.	AC=1;AF=0.500;AN=2;BaseQRankSum=-1.111;ClippingRankSum=0.000;DP=25;ExcessHet=3.0103;FS=2.644;MLEAC=1;MLEAF=0.500;MQ=33.93;MQRankSum=1.357;QD=1.39;ReadPosRankSum=-0.375;SOR=1.802	GT:AD:DP:GQ:PL	0/1:20,5:25:63:63,0,480
3L	27660426	.	T	C	199.77	.	AC=1;AF=0.500;AN=2;BaseQRankSum=-2.470;ClippingRankSum=0.000;DP=42;ExcessHet=3.0103;FS=20.365;MLEAC=1;MLEAF=0.500;MQ=38.78;MQRankSum=0.035;QD=4.76;ReadPosRankSum=-1.440;SOR=4.168	GT:AD:DP:GQ:PL	0/1:35,7:42:99:228,0,2934
3L	27660431	.	G	A	263.77	.	AC=1;AF=0.500;AN=2;BaseQRankSum=-0.140;ClippingRankSum=0.000;DP=46;ExcessHet=3.0103;FS=26.734;MLEAC=1;MLEAF=0.500;MQ=38.54;MQRankSum=0.000;QD=5.73;ReadPosRankSum=-1.629;SOR=4.611	GT:AD:DP:GQ:PL	0/1:37,9:46:99:292,0,2991
3L	27660436	.	A	C	257.77	.	AC=1;AF=0.500;AN=2;BaseQRankSum=-3.293;ClippingRankSum=0.000;DP=49;ExcessHet=3.0103;FS=31.048;MLEAC=1;MLEAF=0.500;MQ=38.59;MQRankSum=-0.708;QD=5.26;ReadPosRankSum=-1.101;SOR=4.800	GT:AD:DP:GQ:PL	0/1:39,10:49:99:286,0,3060
3L	27662709	.	C	A	1378.77	.	AC=2;AF=1.00;AN=2;BaseQRankSum=1.786;ClippingRankSum=0.000;DP=53;ExcessHet=3.0103;FS=0.000;MLEAC=2;MLEAF=1.00;MQ=29.65;MQRankSum=1.324;QD=26.01;ReadPosRankSum=1.650;SOR=1.112	GT:AD:DP:GQ:PL	1/1:1,52:53:99:1407,148,0
3L	27662750	.	C	A	1815.77	.	AC=2;AF=1.00;AN=2;DP=66;ExcessHet=3.0103;FS=0.000;MLEAC=2;MLEAF=1.00;MQ=29.96;QD=27.51;SOR=2.035	GT:AD:DP:GQ:PL	1/1:0,66:66:99:1844,198,0
3L	27666970	.	G	C	111.77	.	AC=1;AF=0.500;AN=2;BaseQRankSum=0.553;ClippingRankSum=0.000;DP=43;ExcessHet=3.0103;FS=3.000;MLEAC=1;MLEAF=0.500;MQ=28.46;MQRankSum=-4.261;QD=2.60;ReadPosRankSum=1.689;SOR=1.270	GT:AD:DP:GQ:PL	0/1:32,11:43:99:140,0,755
3L	27667190	.	T	C	94.77	.	AC=1;AF=0.500;AN=2;BaseQRankSum=-0.345;ClippingRankSum=0.000;DP=35;ExcessHet=3.0103;FS=0.000;MLEAC=1;MLEAF=0.500;MQ=29.32;MQRankSum=-2.360;QD=2.87;ReadPosRankSum=1.602;SOR=0.518	GT:AD:DP:GQ:PL	0/1:29,4:33:99:123,0,1199
3L	27667211	.	A	T	109.77	.	AC=1;AF=0.500;AN=2;BaseQRankSum=-0.031;ClippingRankSum=0.000;DP=30;ExcessHet=3.0103;FS=1.946;MLEAC=1;MLEAF=0.500;MQ=29.58;MQRankSum=-1.280;QD=3.92;ReadPosRankSum=-0.180;SOR=0.873	GT:AD:DP:GQ:PL	0/1:23,5:28:99:138,0,1083
3L	27667213	.	C	T	190.77	.	AC=1;AF=0.500;AN=2;BaseQRankSum=-0.109;ClippingRankSum=0.000;DP=29;ExcessHet=3.0103;FS=1.574;MLEAC=1;MLEAF=0.500;MQ=29.29;MQRankSum=-0.671;QD=7.07;ReadPosRankSum=1.954;SOR=1.270	GT:AD:DP:GQ:PL	0/1:16,11:27:99:219,0,442
3L	27667218	.	A	G	115.77	.	AC=1;AF=0.500;AN=2;BaseQRankSum=0.034;ClippingRankSum=0.000;DP=29;ExcessHet=3.0103;FS=1.974;MLEAC=1;MLEAF=0.500;MQ=29.79;MQRankSum=-1.197;QD=4.45;ReadPosRankSum=-0.651;SOR=0.863	GT:AD:DP:GQ:PL	0/1:21,5:26:99:144,0,1016
3L	27667219	.	C	A	115.77	.	AC=1;AF=0.500;AN=2;BaseQRankSum=0.218;ClippingRankSum=0.000;DP=29;ExcessHet=3.0103;FS=1.974;MLEAC=1;MLEAF=0.500;MQ=29.79;MQRankSum=-1.197;QD=4.45;ReadPosRankSum=-0.652;SOR=0.863	GT:AD:DP:GQ:PL	0/1:21,5:26:99:144,0,1016
3L	27667255	.	A	C	95.77	.	AC=1;AF=0.500;AN=2;BaseQRankSum=0.590;ClippingRankSum=0.000;DP=32;ExcessHet=3.0103;FS=2.020;MLEAC=1;MLEAF=0.500;MQ=32.76;MQRankSum=1.048;QD=3.55;ReadPosRankSum=-0.625;SOR=0.828	GT:AD:DP:GQ:PL	0/1:22,5:27:99:124,0,1007
3L	27667259	.	T	C	92.77	.	AC=1;AF=0.500;AN=2;BaseQRankSum=-2.160;ClippingRankSum=0.000;DP=30;ExcessHet=3.0103;FS=5.409;MLEAC=1;MLEAF=0.500;MQ=33.11;MQRankSum=1.807;QD=3.71;ReadPosRankSum=0.000;SOR=1.485	GT:AD:DP:GQ:PL	0/1:21,4:25:99:121,0,1049
3L	27667448	.	T	C	169.80	.	AC=2;AF=1.00;AN=2;DP=7;ExcessHet=3.0103;FS=0.000;MLEAC=2;MLEAF=1.00;MQ=35.59;QD=24.26;SOR=2.584	GT:AD:DP:GQ:PL	1/1:0,7:7:21:198,21,0
3L	27667524	.	T	A	37.77	.	AC=1;AF=0.500;AN=2;BaseQRankSum=-1.928;ClippingRankSum=0.000;DP=21;ExcessHet=3.0103;FS=8.038;MLEAC=1;MLEAF=0.500;MQ=33.93;MQRankSum=0.214;QD=1.89;ReadPosRankSum=-0.597;SOR=2.262	GT:AD:DP:GQ:PL	0/1:14,6:20:66:66,0,318
3L	27671773	.	G	A	935.77	.	AC=1;AF=0.500;AN=2;BaseQRankSum=-0.199;ClippingRankSum=0.000;DP=64;ExcessHet=3.0103;FS=0.950;MLEAC=1;MLEAF=0.500;MQ=32.72;MQRankSum=-3.232;QD=14.62;ReadPosRankSum=-1.371;SOR=0.846	GT:AD:DP:GQ:PL	0/1:38,26:64:99:964,0,1844
3L	27671774	.	A	T	935.77	.	AC=1;AF=0.500;AN=2;BaseQRankSum=1.516;ClippingRankSum=0.000;DP=64;ExcessHet=3.0103;FS=0.950;MLEAC=1;MLEAF=0.500;MQ=32.72;MQRankSum=-3.232;QD=14.62;ReadPosRankSum=-1.473;SOR=0.846	GT:AD:DP:GQ:PL	0/1:38,26:64:99:964,0,1844
3L	27672145	.	AATATATATATATATATATATAT	A,AATATATATATATATATATATATAT	299.73	.	AC=1,1;AF=0.500,0.500;AN=2;BaseQRankSum=1.630;ClippingRankSum=0.000;DP=30;ExcessHet=3.0103;FS=0.000;MLEAC=1,1;MLEAF=0.500,0.500;MQ=29.03;MQRankSum=-1.105;QD=21.41;ReadPosRankSum=1.014;SOR=0.442	GT:AD:DP:GQ:PL	1/2:1,6,7:14:99:337,147,543,189,0,190
3L	27674044	.	ACTCTTTAATATATCAGCTACAC	A	280.73	.	AC=1;AF=0.500;AN=2;BaseQRankSum=0.996;ClippingRankSum=0.000;DP=30;ExcessHet=3.0103;FS=6.251;MLEAC=1;MLEAF=0.500;MQ=30.10;MQRankSum=-4.320;QD=9.68;ReadPosRankSum=-1.972;SOR=0.505	GT:AD:DP:GQ:PL	0/1:20,9:29:99:318,0,4172
3L	27674686	.	A	G	158.77	.	AC=1;AF=0.500;AN=2;BaseQRankSum=-0.684;ClippingRankSum=0.000;DP=35;ExcessHet=3.0103;FS=18.169;MLEAC=1;MLEAF=0.500;MQ=34.24;MQRankSum=3.507;QD=4.54;ReadPosRankSum=-1.266;SOR=4.271	GT:AD:DP:GQ:PL	0/1:27,8:35:99:187,0,656
3L	27674719	.	T	C	215.77	.	AC=1;AF=0.500;AN=2;BaseQRankSum=-2.633;ClippingRankSum=0.000;DP=38;ExcessHet=3.0103;FS=31.039;MLEAC=1;MLEAF=0.500;MQ=33.57;MQRankSum=3.284;QD=5.68;ReadPosRankSum=0.233;SOR=4.799	GT:AD:DP:GQ:PL	0/1:28,10:38:99:244,0,700
3L	27674811	.	G	A	169.77	.	AC=1;AF=0.500;AN=2;BaseQRankSum=2.666;ClippingRankSum=0.000;DP=53;ExcessHet=3.0103;FS=17.255;MLEAC=1;MLEAF=0.500;MQ=32.07;MQRankSum=0.549;QD=3.20;ReadPosRankSum=-1.648;SOR=4.097	GT:AD:DP:GQ:PL	0/1:44,9:53:99:198,0,2197
3L	27675130	.	G	A	1434.77	.	AC=2;AF=1.00;AN=2;DP=57;ExcessHet=3.0103;FS=0.000;MLEAC=2;MLEAF=1.00;MQ=31.17;QD=26.09;SOR=1.061	GT:AD:DP:GQ:PL	1/1:0,55:55:99:1463,165,0
3L	27675616	.	A	C	52.28	.	AC=2;AF=1.00;AN=2;DP=3;ExcessHet=3.0103;FS=0.000;MLEAC=2;MLEAF=1.00;MQ=37.92;QD=17.43;SOR=2.833	GT:AD:DP:GQ:PL	1/1:0,3:3:9:80,9,0
3L	27677209	.	A	G	395.77	.	AC=2;AF=1.00;AN=2;DP=17;ExcessHet=3.0103;FS=0.000;MLEAC=2;MLEAF=1.00;MQ=39.66;QD=24.74;SOR=4.174	GT:AD:DP:GQ:PL	1/1:0,16:16:48:424,48,0
3L	27677792	.	A	G	43.77	.	AC=1;AF=0.500;AN=2;BaseQRankSum=1.645;ClippingRankSum=0.000;DP=5;ExcessHet=3.0103;FS=0.000;MLEAC=1;MLEAF=0.500;MQ=29.21;MQRankSum=0.524;QD=8.75;ReadPosRankSum=-0.524;SOR=1.022	GT:AD:DP:GQ:PL	0/1:2,3:5:36:72,0,36
3L	27677810	.	A	AGAGTAC	43.73	.	AC=1;AF=0.500;AN=2;BaseQRankSum=0.431;ClippingRankSum=0.000;DP=3;ExcessHet=3.0103;FS=0.000;MLEAC=1;MLEAF=0.500;MQ=28.99;MQRankSum=0.967;QD=14.58;ReadPosRankSum=0.000;SOR=1.179	GT:AD:DP:GQ:PL	0/1:1,2:3:36:81,0,36
3L	27677871	.	C	CTCCAATGCATCACGCCATAAAATCG	37.73	.	AC=1;AF=0.500;AN=2;BaseQRankSum=1.150;ClippingRankSum=0.000;DP=4;ExcessHet=3.0103;FS=6.021;MLEAC=1;MLEAF=0.500;MQ=28.05;MQRankSum=-0.319;QD=9.43;ReadPosRankSum=-1.150;SOR=1.402	GT:AD:DP:GQ:PL	0/1:3,1:4:75:75,0,120
3L	27678337	.	C	T	841.77	.	AC=2;AF=1.00;AN=2;DP=31;ExcessHet=3.0103;FS=0.000;MLEAC=2;MLEAF=1.00;MQ=37.10;QD=27.15;SOR=0.756	GT:AD:DP:GQ:PL	1/1:0,31:31:93:870,93,0
3L	27678458	.	A	C	538.77	.	AC=2;AF=1.00;AN=2;DP=22;ExcessHet=3.0103;FS=0.000;MLEAC=2;MLEAF=1.00;MQ=39.44;QD=25.66;SOR=1.230	GT:AD:DP:GQ:PL	1/1:0,21:21:63:567,63,0
3L	27683087	.	A	T	61.77	.	AC=1;AF=0.500;AN=2;BaseQRankSum=1.010;ClippingRankSum=0.000;DP=20;ExcessHet=3.0103;FS=0.000;MLEAC=1;MLEAF=0.500;MQ=37.87;MQRankSum=-1.517;QD=3.09;ReadPosRankSum=1.761;SOR=0.083	GT:AD:DP:GQ:PL	0/1:16,4:20:90:90,0,761
3L	27683092	.	T	C	61.77	.	AC=1;AF=0.500;AN=2;BaseQRankSum=-0.050;ClippingRankSum=0.000;DP=20;ExcessHet=3.0103;FS=0.000;MLEAC=1;MLEAF=0.500;MQ=37.87;MQRankSum=-1.517;QD=3.09;ReadPosRankSum=1.457;SOR=0.083	GT:AD:DP:GQ:PL	0/1:16,4:20:90:90,0,761
3L	27683475	.	T	A	248.77	.	AC=2;AF=1.00;AN=2;DP=10;ExcessHet=3.0103;FS=0.000;MLEAC=2;MLEAF=1.00;MQ=39.43;QD=24.88;SOR=4.804	GT:AD:DP:GQ:PL	1/1:0,10:10:30:277,30,0
3L	27699642	.	T	C	40.77	.	AC=1;AF=0.500;AN=2;BaseQRankSum=-1.036;ClippingRankSum=0.000;DP=5;ExcessHet=3.0103;FS=3.979;MLEAC=1;MLEAF=0.500;MQ=39.07;MQRankSum=-0.253;QD=8.15;ReadPosRankSum=0.674;SOR=2.833	GT:AD:DP:GQ:PL	0/1:2,3:5:42:69,0,42
3L	27701745	.	A	C	40.03	.	AC=1;AF=0.500;AN=2;BaseQRankSum=1.150;ClippingRankSum=0.000;DP=4;ExcessHet=3.0103;FS=0.000;MLEAC=1;MLEAF=0.500;MQ=26.81;MQRankSum=-1.150;QD=10.01;ReadPosRankSum=0.000;SOR=1.609	GT:AD:DP:GQ:PL	0/1:1,3:4:12:68,0,12
3L	27710320	.	T	A	84.03	.	AC=2;AF=1.00;AN=2;DP=4;ExcessHet=3.0103;FS=0.000;MLEAC=2;MLEAF=1.00;MQ=34.47;QD=21.01;SOR=3.258	GT:AD:DP:GQ:PL	1/1:0,4:4:12:112,12,0
3L	27714186	.	T	A	1130.77	.	AC=2;AF=1.00;AN=2;DP=44;ExcessHet=3.0103;FS=0.000;MLEAC=2;MLEAF=1.00;MQ=37.63;QD=27.58;SOR=0.954	GT:AD:DP:GQ:PL	1/1:0,41:41:99:1159,123,0
3L	27718187	.	TGGTGA	T	1492.73	.	AC=2;AF=1.00;AN=2;DP=37;ExcessHet=3.0103;FS=0.000;MLEAC=2;MLEAF=1.00;MQ=31.76;QD=29.87;SOR=1.085	GT:AD:DP:GQ:PL	1/1:0,34:34:99:1530,103,0
3L	27720329	.	T	G	378.77	.	AC=2;AF=1.00;AN=2;DP=15;ExcessHet=3.0103;FS=0.000;MLEAC=2;MLEAF=1.00;MQ=26.64;QD=25.25;SOR=1.473	GT:AD:DP:GQ:PL	1/1:0,15:15:45:407,45,0
3L	27721615	.	A	G	41.84	.	AC=1;AF=0.500;AN=2;BaseQRankSum=-1.150;ClippingRankSum=0.000;DP=5;ExcessHet=3.0103;FS=0.000;MLEAC=1;MLEAF=0.500;MQ=44.00;MQRankSum=0.000;QD=10.46;ReadPosRankSum=1.150;SOR=1.609	GT:AD:DP:GQ:PL	0/1:1,3:4:18:70,0,18
3L	27721746	.	T	TA	190.73	.	AC=1;AF=0.500;AN=2;BaseQRankSum=-1.465;ClippingRankSum=0.000;DP=9;ExcessHet=3.0103;FS=14.472;MLEAC=1;MLEAF=0.500;MQ=30.65;MQRankSum=-2.100;QD=23.84;ReadPosRankSum=0.619;SOR=3.894	GT:AD:DP:GQ:PL	0/1:2,6:8:73:228,0,73
3L	27721747	.	T	A	199.77	.	AC=1;AF=0.500;AN=2;BaseQRankSum=-0.921;ClippingRankSum=0.000;DP=9;ExcessHet=3.0103;FS=14.472;MLEAC=1;MLEAF=0.500;MQ=30.65;MQRankSum=-2.100;QD=24.97;ReadPosRankSum=0.366;SOR=3.894	GT:AD:DP:GQ:PL	0/1:2,6:8:73:228,0,73
3L	27721786	.	G	C	36.85	.	AC=1;AF=0.500;AN=2;BaseQRankSum=-1.150;ClippingRankSum=0.000;DP=5;ExcessHet=3.0103;FS=6.021;MLEAC=1;MLEAF=0.500;MQ=32.23;MQRankSum=-1.150;QD=9.21;ReadPosRankSum=1.150;SOR=2.788	GT:AD:DP:GQ:PL	0/1:1,3:4:17:65,0,17
3L	27721846	.	C	G	81.77	.	AC=1;AF=0.500;AN=2;BaseQRankSum=-0.524;ClippingRankSum=0.000;DP=6;ExcessHet=3.0103;FS=10.000;MLEAC=1;MLEAF=0.500;MQ=34.47;MQRankSum=-1.645;QD=16.35;ReadPosRankSum=-1.036;SOR=2.780	GT:AD:DP:GQ:PL	0/1:2,3:5:87:110,0,87
3L	27721847	.	C	T	81.77	.	AC=1;AF=0.500;AN=2;BaseQRankSum=1.036;ClippingRankSum=0.000;DP=6;ExcessHet=3.0103;FS=10.000;MLEAC=1;MLEAF=0.500;MQ=34.47;MQRankSum=-1.645;QD=16.35;ReadPosRankSum=-1.036;SOR=2.780	GT:AD:DP:GQ:PL	0/1:2,3:5:87:110,0,87
3L	27721865	.	A	T	31.77	.	AC=1;AF=0.500;AN=2;BaseQRankSum=-0.126;ClippingRankSum=0.000;DP=6;ExcessHet=3.0103;FS=10.000;MLEAC=1;MLEAF=0.500;MQ=34.47;MQRankSum=-1.645;QD=6.35;ReadPosRankSum=-1.645;SOR=2.780	GT:AD:DP:GQ:PL	0/1:2,3:5:41:60,0,41
3L	27722673	.	A	G	325.77	.	AC=1;AF=0.500;AN=2;BaseQRankSum=0.106;ClippingRankSum=0.000;DP=32;ExcessHet=3.0103;FS=14.526;MLEAC=1;MLEAF=0.500;MQ=34.22;MQRankSum=2.274;QD=10.18;ReadPosRankSum=-2.119;SOR=3.797	GT:AD:DP:GQ:PL	0/1:22,10:32:99:354,0,894
3L	27722678	.	T	G	367.77	.	AC=1;AF=0.500;AN=2;BaseQRankSum=1.989;ClippingRankSum=0.000;DP=32;ExcessHet=3.0103;FS=14.526;MLEAC=1;MLEAF=0.500;MQ=34.22;MQRankSum=2.274;QD=11.49;ReadPosRankSum=-1.698;SOR=3.797	GT:AD:DP:GQ:PL	0/1:22,10:32:99:396,0,891
3L	27722687	.	G	C	406.77	.	AC=1;AF=0.500;AN=2;BaseQRankSum=0.723;ClippingRankSum=0.000;DP=35;ExcessHet=3.0103;FS=18.364;MLEAC=1;MLEAF=0.500;MQ=33.80;MQRankSum=1.161;QD=11.62;ReadPosRankSum=-1.348;SOR=4.332	GT:AD:DP:GQ:PL	0/1:23,12:35:99:435,0,930
3L	27722693	.	G	A	435.77	.	AC=1;AF=0.500;AN=2;BaseQRankSum=0.468;ClippingRankSum=0.000;DP=35;ExcessHet=3.0103;FS=18.837;MLEAC=1;MLEAF=0.500;MQ=33.73;MQRankSum=0.646;QD=12.45;ReadPosRankSum=-1.500;SOR=4.615	GT:AD:DP:GQ:PL	0/1:22,13:35:99:464,0,927
3L	27722717	.	A	C	314.77	.	AC=1;AF=0.500;AN=2;BaseQRankSum=0.423;ClippingRankSum=0.000;DP=38;ExcessHet=3.0103;FS=22.254;MLEAC=1;MLEAF=0.500;MQ=33.96;MQRankSum=0.254;QD=8.28;ReadPosRankSum=-0.256;SOR=4.743	GT:AD:DP:GQ:PL	0/1:23,15:38:99:343,0,513
3L	27722738	.	T	C	310.77	.	AC=1;AF=0.500;AN=2;BaseQRankSum=1.715;ClippingRankSum=0.000;DP=39;ExcessHet=3.0103;FS=26.276;MLEAC=1;MLEAF=0.500;MQ=34.17;MQRankSum=0.262;QD=7.97;ReadPosRankSum=1.777;SOR=5.242	GT:AD:DP:GQ:PL	0/1:24,15:39:99:339,0,531
3L	27722769	.	A	G	445.77	.	AC=1;AF=0.500;AN=2;BaseQRankSum=2.023;ClippingRankSum=0.000;DP=37;ExcessHet=3.0103;FS=25.005;MLEAC=1;MLEAF=0.500;MQ=33.95;MQRankSum=0.595;QD=12.05;ReadPosRankSum=2.246;SOR=4.977	GT:AD:DP:GQ:PL	0/1:24,13:37:99:474,0,943
3L	27722771	.	C	A	445.77	.	AC=1;AF=0.500;AN=2;BaseQRankSum=4.429;ClippingRankSum=0.000;DP=36;ExcessHet=3.0103;FS=25.913;MLEAC=1;MLEAF=0.500;MQ=33.62;MQRankSum=0.850;QD=12.38;ReadPosRankSum=2.126;SOR=5.124	GT:AD:DP:GQ:PL	0/1:23,13:36:99:474,0,943
3L	27722807	.	A	C	247.77	.	AC=1;AF=0.500;AN=2;BaseQRankSum=-1.276;ClippingRankSum=0.000;DP=26;ExcessHet=3.0103;FS=26.499;MLEAC=1;MLEAF=0.500;MQ=34.60;MQRankSum=0.513;QD=9.53;ReadPosRankSum=0.490;SOR=5.133	GT:AD:DP:GQ:PL	0/1:14,12:26:99:276,0,337
3L	27722861	.	G	C	263.77	.	AC=1;AF=0.500;AN=2;BaseQRankSum=0.663;ClippingRankSum=0.000;DP=22;ExcessHet=3.0103;FS=36.553;MLEAC=1;MLEAF=0.500;MQ=37.56;MQRankSum=3.791;QD=11.99;ReadPosRankSum=1.181;SOR=4.970	GT:AD:DP:GQ:PL	0/1:11,11:22:99:292,0,259
3L	27722954	.	T	C	303.77	.	AC=1;AF=0.500;AN=2;BaseQRankSum=2.488;ClippingRankSum=0.000;DP=23;ExcessHet=3.0103;FS=35.569;MLEAC=1;MLEAF=0.500;MQ=33.79;MQRankSum=-0.496;QD=13.21;ReadPosRankSum=-0.626;SOR=5.546	GT:AD:DP:GQ:PL	0/1:8,15:23:99:332,0,136
3L	27723125	.	T	TGCGGGATCTACAATTGGCCACAATCAACCGCTA	928.73	.	AC=1;AF=0.500;AN=2;BaseQRankSum=0.203;ClippingRankSum=0.000;DP=28;ExcessHet=3.0103;FS=6.786;MLEAC=1;MLEAF=0.500;MQ=34.28;MQRankSum=1.755;QD=33.17;ReadPosRankSum=-0.360;SOR=2.303	GT:AD:DP:GQ:PL	0/1:10,18:28:99:966,0,2098
3L	27723233	.	T	C	228.77	.	AC=1;AF=0.500;AN=2;BaseQRankSum=1.812;ClippingRankSum=0.000;DP=28;ExcessHet=3.0103;FS=12.657;MLEAC=1;MLEAF=0.500;MQ=35.39;MQRankSum=1.741;QD=8.47;ReadPosRankSum=-0.302;SOR=1.879	GT:AD:DP:GQ:PL	0/1:15,12:27:99:257,0,340
3L	27723314	.	T	G	250.77	.	AC=1;AF=0.500;AN=2;BaseQRankSum=-0.083;ClippingRankSum=0.000;DP=27;ExcessHet=3.0103;FS=32.368;MLEAC=1;MLEAF=0.500;MQ=31.33;MQRankSum=-1.181;QD=9.29;ReadPosRankSum=-0.532;SOR=4.396	GT:AD:DP:GQ:PL	0/1:19,8:27:99:279,0,938
3L	27723320	.	A	G	250.77	.	AC=1;AF=0.500;AN=2;BaseQRankSum=-1.104;ClippingRankSum=0.000;DP=27;ExcessHet=3.0103;FS=32.368;MLEAC=1;MLEAF=0.500;MQ=31.33;MQRankSum=-1.181;QD=9.29;ReadPosRankSum=-0.531;SOR=4.396	GT:AD:DP:GQ:PL	0/1:19,8:27:99:279,0,938
3L	27723362	.	A	ACGGATTTCTATTCT	192.73	.	AC=1;AF=0.500;AN=2;BaseQRankSum=-2.237;ClippingRankSum=0.000;DP=28;ExcessHet=3.0103;FS=7.832;MLEAC=1;MLEAF=0.500;MQ=30.68;MQRankSum=-2.564;QD=7.14;ReadPosRankSum=-0.497;SOR=2.261	GT:AD:DP:GQ:PL	0/1:21,6:27:99:230,0,1647
3L	27723428	.	C	A	71.77	.	AC=1;AF=0.500;AN=2;BaseQRankSum=1.064;ClippingRankSum=0.000;DP=28;ExcessHet=3.0103;FS=1.792;MLEAC=1;MLEAF=0.500;MQ=33.64;MQRankSum=2.594;QD=2.66;ReadPosRankSum=1.851;SOR=1.329	GT:AD:DP:GQ:PL	0/1:20,7:27:99:100,0,488
3L	27723467	.	A	C	64.77	.	AC=1;AF=0.500;AN=2;BaseQRankSum=-0.976;ClippingRankSum=0.000;DP=26;ExcessHet=3.0103;FS=1.958;MLEAC=1;MLEAF=0.500;MQ=33.41;MQRankSum=1.053;QD=2.59;ReadPosRankSum=0.510;SOR=1.179	GT:AD:DP:GQ:PL	0/1:19,6:25:93:93,0,452
3L	27723504	.	A	C	174.77	.	AC=1;AF=0.500;AN=2;BaseQRankSum=0.315;ClippingRankSum=0.000;DP=31;ExcessHet=3.0103;FS=11.957;MLEAC=1;MLEAF=0.500;MQ=32.55;MQRankSum=-0.206;QD=5.83;ReadPosRankSum=-1.321;SOR=3.702	GT:AD:DP:GQ:PL	0/1:20,10:30:99:203,0,466
3L	27723518	.	T	C	131.77	.	AC=1;AF=0.500;AN=2;BaseQRankSum=-0.540;ClippingRankSum=0.000;DP=28;ExcessHet=3.0103;FS=4.383;MLEAC=1;MLEAF=0.500;MQ=31.50;MQRankSum=-1.033;QD=4.88;ReadPosRankSum=-1.090;SOR=1.954	GT:AD:DP:GQ:PL	0/1:19,8:27:99:160,0,458
3L	27723535	.	A	G	208.77	.	AC=1;AF=0.500;AN=2;BaseQRankSum=-0.823;ClippingRankSum=0.000;DP=27;ExcessHet=3.0103;FS=4.262;MLEAC=1;MLEAF=0.500;MQ=31.33;MQRankSum=-1.713;QD=8.03;ReadPosRankSum=0.840;SOR=1.730	GT:AD:DP:GQ:PL	0/1:19,7:26:99:237,0,777
3L	27723537	.	GGT	G	196.73	.	AC=1;AF=0.500;AN=2;BaseQRankSum=0.776;ClippingRankSum=0.000;DP=28;ExcessHet=3.0103;FS=4.398;MLEAC=1;MLEAF=0.500;MQ=31.31;MQRankSum=-1.727;QD=7.29;ReadPosRankSum=0.956;SOR=1.927	GT:AD:DP:GQ:PL	0/1:20,7:27:99:234,0,819
3L	27723542	.	G	T	205.77	.	AC=1;AF=0.500;AN=2;BaseQRankSum=0.739;ClippingRankSum=0.000;DP=28;ExcessHet=3.0103;FS=4.398;MLEAC=1;MLEAF=0.500;MQ=31.31;MQRankSum=-1.727;QD=7.62;SOR=1.927	GT:AD:DP:GQ:PL	0/1:20,7:27:99:234,0,819
3L	27723545	.	A	T	205.77	.	AC=1;AF=0.500;AN=2;BaseQRankSum=0.604;ClippingRankSum=0.000;DP=26;ExcessHet=3.0103;FS=4.409;MLEAC=1;MLEAF=0.500;MQ=31.30;MQRankSum=-1.690;QD=8.23;ReadPosRankSum=1.060;SOR=1.863	GT:AD:DP:GQ:PL	0/1:18,7:25:99:234,0,819
3L	27723546	.	A	T	211.77	.	AC=1;AF=0.500;AN=2;BaseQRankSum=0.945;ClippingRankSum=0.000;DP=25;ExcessHet=3.0103;FS=2.066;MLEAC=1;MLEAF=0.500;MQ=31.10;MQRankSum=-2.512;QD=8.82;ReadPosRankSum=1.968;SOR=1.609	GT:AD:DP:GQ:PL	0/1:18,6:24:99:240,0,735
3L	27723547	.	C	T	211.77	.	AC=1;AF=0.500;AN=2;BaseQRankSum=1.863;ClippingRankSum=0.000;DP=25;ExcessHet=3.0103;FS=2.066;MLEAC=1;MLEAF=0.500;MQ=31.10;MQRankSum=-2.512;QD=8.82;ReadPosRankSum=1.902;SOR=1.609	GT:AD:DP:GQ:PL	0/1:18,6:24:99:240,0,735
3L	27723550	.	A	C	169.77	.	AC=1;AF=0.500;AN=2;BaseQRankSum=0.466;ClippingRankSum=0.000;DP=25;ExcessHet=3.0103;FS=2.066;MLEAC=1;MLEAF=0.500;MQ=31.10;MQRankSum=-2.512;QD=7.07;ReadPosRankSum=1.771;SOR=1.609	GT:AD:DP:GQ:PL	0/1:18,6:24:99:198,0,738
3L	27724082	.	A	C	72.90	.	AC=1;AF=0.500;AN=2;BaseQRankSum=-0.253;ClippingRankSum=0.000;DP=6;ExcessHet=3.0103;FS=0.000;MLEAC=1;MLEAF=0.500;MQ=39.81;MQRankSum=1.282;QD=14.58;ReadPosRankSum=0.000;SOR=1.981	GT:AD:DP:GQ:PL	0/1:1,4:5:15:101,0,15
3L	27724125	.	C	T	55.77	.	AC=1;AF=0.500;AN=2;BaseQRankSum=0.060;ClippingRankSum=0.000;DP=11;ExcessHet=3.0103;FS=3.310;MLEAC=1;MLEAF=0.500;MQ=36.87;MQRankSum=0.825;QD=5.58;ReadPosRankSum=0.816;SOR=2.303	GT:AD:DP:GQ:PL	0/1:6,4:10:84:84,0,146
3L	27724174	.	G	A	123.77	.	AC=1;AF=0.500;AN=2;BaseQRankSum=0.847;ClippingRankSum=0.000;DP=19;ExcessHet=3.0103;FS=6.107;MLEAC=1;MLEAF=0.500;MQ=36.76;MQRankSum=1.719;QD=6.88;ReadPosRankSum=-0.045;SOR=2.613	GT:AD:DP:GQ:PL	0/1:11,7:18:99:152,0,265
3L	27724226	.	C	CAACGCGA	200.73	.	AC=1;AF=0.500;AN=2;BaseQRankSum=1.600;ClippingRankSum=0.000;DP=22;ExcessHet=3.0103;FS=9.185;MLEAC=1;MLEAF=0.500;MQ=35.45;MQRankSum=2.119;QD=9.12;ReadPosRankSum=-0.988;SOR=3.477	GT:AD:DP:GQ:PL	0/1:15,7:22:99:238,0,609
3L	27724228	.	C	CTT	200.73	.	AC=1;AF=0.500;AN=2;BaseQRankSum=1.234;ClippingRankSum=0.000;DP=20;ExcessHet=3.0103;FS=5.843;MLEAC=1;MLEAF=0.500;MQ=34.89;MQRankSum=1.535;QD=10.04;ReadPosRankSum=0.087;SOR=2.925	GT:AD:DP:GQ:PL	0/1:15,5:20:99:238,0,609
3L	27724229	.	C	T	136.77	.	AC=1;AF=0.500;AN=2;BaseQRankSum=1.929;ClippingRankSum=0.000;DP=20;ExcessHet=3.0103;FS=5.843;MLEAC=1;MLEAF=0.500;MQ=34.89;MQRankSum=1.535;QD=6.84;ReadPosRankSum=0.218;SOR=2.925	GT:AD:DP:GQ:PL	0/1:15,5:20:99:165,0,615
3L	27724268	.	C	T	46.77	.	AC=1;AF=0.500;AN=2;BaseQRankSum=1.910;ClippingRankSum=0.000;DP=20;ExcessHet=3.0103;FS=2.831;MLEAC=1;MLEAF=0.500;MQ=34.43;MQRankSum=2.492;QD=2.34;ReadPosRankSum=0.927;SOR=1.863	GT:AD:DP:GQ:PL	0/1:17,3:20:75:75,0,705
3L	27724273	.	C	T	46.77	.	AC=1;AF=0.500;AN=2;BaseQRankSum=0.558;ClippingRankSum=0.000;DP=20;ExcessHet=3.0103;FS=2.831;MLEAC=1;MLEAF=0.500;MQ=34.43;MQRankSum=2.492;QD=2.34;ReadPosRankSum=0.695;SOR=1.863	GT:AD:DP:GQ:PL	0/1:17,3:20:75:75,0,705
3L	27724520	.	T	G	137.77	.	AC=1;AF=0.500;AN=2;BaseQRankSum=1.999;ClippingRankSum=0.000;DP=25;ExcessHet=3.0103;FS=25.333;MLEAC=1;MLEAF=0.500;MQ=34.52;MQRankSum=3.088;QD=5.51;ReadPosRankSum=-0.956;SOR=4.399	GT:AD:DP:GQ:PL	0/1:17,8:25:99:166,0,402
3L	27724563	.	T	G	153.77	.	AC=1;AF=0.500;AN=2;BaseQRankSum=-0.976;ClippingRankSum=0.000;DP=33;ExcessHet=3.0103;FS=26.668;MLEAC=1;MLEAF=0.500;MQ=34.49;MQRankSum=3.764;QD=4.66;ReadPosRankSum=-0.599;SOR=4.801	GT:AD:DP:GQ:PL	0/1:23,10:33:99:182,0,556
3L	27727693	.	GT	G	116.06	.	AC=2;AF=1.00;AN=2;BaseQRankSum=-1.282;ClippingRankSum=0.000;DP=34;ExcessHet=3.0103;FS=0.000;MLEAC=1;MLEAF=0.500;MQ=39.29;MQRankSum=0.114;QD=8.29;ReadPosRankSum=-0.385;SOR=1.402	GT:AD:DP:GQ:PL	1/1:2,12:14:2:144,2,0
3L	27729195	.	AAGCG	A	2033.73	.	AC=2;AF=1.00;AN=2;DP=47;ExcessHet=3.0103;FS=0.000;MLEAC=2;MLEAF=1.00;MQ=35.28;QD=31.84;SOR=1.280	GT:AD:DP:GQ:PL	1/1:0,45:45:99:2071,139,0
3L	27729203	.	G	A	2131.77	.	AC=2;AF=1.00;AN=2;DP=48;ExcessHet=3.0103;FS=0.000;MLEAC=2;MLEAF=1.00;MQ=35.31;QD=30.44;SOR=1.251	GT:AD:DP:GQ:PL	1/1:0,47:47:99:2160,144,0
3L	27729206	.	C	A	2176.77	.	AC=2;AF=1.00;AN=2;DP=49;ExcessHet=3.0103;FS=0.000;MLEAC=2;MLEAF=1.00;MQ=35.39;QD=38.71;SOR=1.179	GT:AD:DP:GQ:PL	1/1:0,48:48:99:2205,147,0
3L	27729207	.	GTGCGACCCC	G	2257.73	.	AC=2;AF=1.00;AN=2;DP=47;ExcessHet=3.0103;FS=0.000;MLEAC=2;MLEAF=1.00;MQ=35.52;QD=28.39;SOR=1.203	GT:AD:DP:GQ:PL	1/1:0,46:46:99:2295,154,0
3L	27729220	.	A	AATT	2297.73	.	AC=2;AF=1.00;AN=2;DP=48;ExcessHet=3.0103;FS=0.000;MLEAC=2;MLEAF=1.00;MQ=35.55;QD=30.59;SOR=1.022	GT:AD:DP:GQ:PL	1/1:0,47:47:99:2335,157,0
3L	27729221	.	C	T	2307.77	.	AC=2;AF=1.00;AN=2;DP=52;ExcessHet=3.0103;FS=0.000;MLEAC=2;MLEAF=1.00;MQ=36.01;QD=34.56;SOR=0.994	GT:AD:DP:GQ:PL	1/1:0,51:51:99:2336,157,0
3L	27729330	.	A	C	1731.77	.	AC=2;AF=1.00;AN=2;DP=63;ExcessHet=3.0103;FS=0.000;MLEAC=2;MLEAF=1.00;MQ=39.44;QD=27.93;SOR=0.693	GT:AD:DP:GQ:PL	1/1:0,62:62:99:1760,186,0
3L	27730155	.	A	G	31.77	.	AC=1;AF=0.500;AN=2;BaseQRankSum=0.885;ClippingRankSum=0.000;DP=24;ExcessHet=3.0103;FS=0.000;MLEAC=1;MLEAF=0.500;MQ=34.65;MQRankSum=2.378;QD=1.32;ReadPosRankSum=0.393;SOR=0.846	GT:AD:DP:GQ:PL	0/1:21,3:24:60:60,0,915
3L	27730170	.	A	G	67.77	.	AC=1;AF=0.500;AN=2;BaseQRankSum=0.429;ClippingRankSum=0.000;DP=27;ExcessHet=3.0103;FS=2.049;MLEAC=1;MLEAF=0.500;MQ=34.34;MQRankSum=2.720;QD=2.51;ReadPosRankSum=-0.068;SOR=1.244	GT:AD:DP:GQ:PL	0/1:23,4:27:96:96,0,996
3L	27730313	.	TA	T	393.74	.	AC=2;AF=1.00;AN=2;BaseQRankSum=1.303;ClippingRankSum=0.000;DP=32;ExcessHet=3.0103;FS=6.232;MLEAC=2;MLEAF=1.00;MQ=32.22;MQRankSum=-0.454;QD=13.12;ReadPosRankSum=0.859;SOR=0.070	GT:AD:DP:GQ:PL	1/1:3,27:30:25:431,25,0
3L	27741255	.	T	C	522.77	.	AC=2;AF=1.00;AN=2;DP=20;ExcessHet=3.0103;FS=0.000;MLEAC=2;MLEAF=1.00;MQ=33.99;QD=26.14;SOR=0.892	GT:AD:DP:GQ:PL	1/1:0,20:20:60:551,60,0
3L	27742069	.	G	C	55.77	.	AC=1;AF=0.500;AN=2;BaseQRankSum=1.370;ClippingRankSum=0.000;DP=19;ExcessHet=3.0103;FS=2.884;MLEAC=1;MLEAF=0.500;MQ=36.35;MQRankSum=0.452;QD=3.28;ReadPosRankSum=0.951;SOR=1.911	GT:AD:DP:GQ:PL	0/1:14,3:17:84:84,0,579
3L	27742070	.	A	G	55.77	.	AC=1;AF=0.500;AN=2;BaseQRankSum=-0.814;ClippingRankSum=0.000;DP=19;ExcessHet=3.0103;FS=2.884;MLEAC=1;MLEAF=0.500;MQ=36.35;MQRankSum=0.452;QD=3.28;ReadPosRankSum=1.078;SOR=1.911	GT:AD:DP:GQ:PL	0/1:14,3:17:84:84,0,579
3L	27742075	.	G	A	55.77	.	AC=1;AF=0.500;AN=2;BaseQRankSum=-0.235;ClippingRankSum=0.000;DP=19;ExcessHet=3.0103;FS=2.884;MLEAC=1;MLEAF=0.500;MQ=36.35;MQRankSum=0.452;QD=3.28;ReadPosRankSum=1.009;SOR=1.911	GT:AD:DP:GQ:PL	0/1:14,3:17:84:84,0,579
3L	27742114	.	A	C	49.77	.	AC=1;AF=0.500;AN=2;BaseQRankSum=0.304;ClippingRankSum=0.000;DP=20;ExcessHet=3.0103;FS=5.798;MLEAC=1;MLEAF=0.500;MQ=34.04;MQRankSum=-0.112;QD=2.62;ReadPosRankSum=-0.620;SOR=2.419	GT:AD:DP:GQ:PL	0/1:16,3:19:78:78,0,663
3L	27742115	.	A	C	49.77	.	AC=1;AF=0.500;AN=2;BaseQRankSum=-0.525;ClippingRankSum=0.000;DP=20;ExcessHet=3.0103;FS=5.798;MLEAC=1;MLEAF=0.500;MQ=34.04;MQRankSum=-0.112;QD=2.62;ReadPosRankSum=-0.620;SOR=2.419	GT:AD:DP:GQ:PL	0/1:16,3:19:78:78,0,663
3L	27742198	.	T	C	39.77	.	AC=1;AF=0.500;AN=2;BaseQRankSum=0.245;ClippingRankSum=0.000;DP=18;ExcessHet=3.0103;FS=6.107;MLEAC=1;MLEAF=0.500;MQ=31.55;MQRankSum=-0.119;QD=2.21;ReadPosRankSum=1.057;SOR=2.613	GT:AD:DP:GQ:PL	0/1:15,3:18:68:68,0,621
3L	27742199	.	A	C	39.77	.	AC=1;AF=0.500;AN=2;BaseQRankSum=0.306;ClippingRankSum=0.000;DP=18;ExcessHet=3.0103;FS=6.107;MLEAC=1;MLEAF=0.500;MQ=31.55;MQRankSum=-0.119;QD=2.21;ReadPosRankSum=0.808;SOR=2.613	GT:AD:DP:GQ:PL	0/1:15,3:18:68:68,0,621
3L	27742431	.	G	A	64.77	.	AC=1;AF=0.500;AN=2;BaseQRankSum=1.497;ClippingRankSum=0.000;DP=29;ExcessHet=3.0103;FS=0.000;MLEAC=1;MLEAF=0.500;MQ=33.05;MQRankSum=-1.186;QD=2.23;ReadPosRankSum=0.254;SOR=1.061	GT:AD:DP:GQ:PL	0/1:25,4:29:93:93,0,1023
3L	27742520	.	A	C	157.77	.	AC=1;AF=0.500;AN=2;BaseQRankSum=1.119;ClippingRankSum=0.000;DP=28;ExcessHet=3.0103;FS=0.000;MLEAC=1;MLEAF=0.500;MQ=31.84;MQRankSum=-1.324;QD=5.63;ReadPosRankSum=-3.004;SOR=0.693	GT:AD:DP:GQ:PL	0/1:22,6:28:99:186,0,981
3L	27742522	.	A	G	103.73	.	AC=1;AF=0.500;AN=2;BaseQRankSum=-2.216;ClippingRankSum=0.000;DP=27;ExcessHet=3.0103;FS=0.000;MLEAC=1;MLEAF=0.500;MQ=31.30;MQRankSum=-0.723;QD=3.84;ReadPosRankSum=-3.038;SOR=1.022	GT:AD:DP:GQ:PL	0/1:22,5:27:99:141,0,1026
3L	27742524	.	A	AACGCCCAAG	61.73	.	AC=1;AF=0.500;AN=2;BaseQRankSum=-1.424;ClippingRankSum=0.000;DP=27;ExcessHet=3.0103;FS=0.000;MLEAC=1;MLEAF=0.500;MQ=31.30;MQRankSum=-1.683;QD=2.29;ReadPosRankSum=-2.842;SOR=0.616	GT:AD:DP:GQ:PL	0/1:23,4:27:99:99,0,1037
3L	27742528	.	C	CGCATAGCCCCGAGGATAATGGGCCATCTCGCTGTATTGAATGCGTTCTTGACG	103.73	.	AC=1;AF=0.500;AN=2;BaseQRankSum=-0.301;ClippingRankSum=0.000;DP=27;ExcessHet=3.0103;FS=0.000;MLEAC=1;MLEAF=0.500;MQ=31.30;MQRankSum=-1.826;QD=3.99;ReadPosRankSum=-3.116;SOR=0.540	GT:AD:DP:GQ:PL	0/1:22,4:26:99:141,0,1034
3L	27742738	.	C	CGG	45.73	.	AC=1;AF=0.500;AN=2;BaseQRankSum=-0.366;ClippingRankSum=0.000;DP=31;ExcessHet=3.0103;FS=5.697;MLEAC=1;MLEAF=0.500;MQ=32.42;MQRankSum=0.150;QD=1.48;ReadPosRankSum=-0.826;SOR=2.599	GT:AD:DP:GQ:PL	0/1:27,4:31:83:83,0,1338
3L	27743620	.	C	G	248.77	.	AC=2;AF=1.00;AN=2;DP=10;ExcessHet=3.0103;FS=0.000;MLEAC=2;MLEAF=1.00;MQ=37.01;QD=24.88;SOR=4.804	GT:AD:DP:GQ:PL	1/1:0,10:10:30:277,30,0
3L	27743686	.	T	A	82.03	.	AC=2;AF=1.00;AN=2;DP=4;ExcessHet=3.0103;FS=0.000;MLEAC=2;MLEAF=1.00;MQ=27.66;QD=20.51;SOR=3.258	GT:AD:DP:GQ:PL	1/1:0,4:4:12:110,12,0
3L	27761705	.	C	A	114.90	.	AC=2;AF=1.00;AN=2;DP=6;ExcessHet=3.0103;FS=0.000;MLEAC=2;MLEAF=1.00;MQ=30.79;QD=22.98;SOR=3.611	GT:AD:DP:GQ:PL	1/1:0,5:5:15:143,15,0
3L	27761753	.	A	AT	35.76	.	AC=1;AF=0.500;AN=2;BaseQRankSum=-1.611;ClippingRankSum=0.000;DP=11;ExcessHet=3.0103;FS=0.000;MLEAC=1;MLEAF=0.500;MQ=35.62;MQRankSum=-0.823;QD=4.47;ReadPosRankSum=0.992;SOR=1.179	GT:AD:DP:GQ:PL	0/1:3,5:8:22:73,0,22
3L	27762226	.	T	G	339.77	.	AC=2;AF=1.00;AN=2;DP=14;ExcessHet=3.0103;FS=0.000;MLEAC=2;MLEAF=1.00;MQ=36.73;QD=26.14;SOR=5.283	GT:AD:DP:GQ:PL	1/1:0,13:13:39:368,39,0
3L	27766157	.	T	C	449.77	.	AC=2;AF=1.00;AN=2;DP=20;ExcessHet=3.0103;FS=0.000;MLEAC=2;MLEAF=1.00;MQ=29.11;QD=23.67;SOR=1.981	GT:AD:DP:GQ:PL	1/1:0,19:19:56:478,56,0
3L	27766608	.	G	T	335.77	.	AC=2;AF=1.00;AN=2;DP=16;ExcessHet=3.0103;FS=0.000;MLEAC=2;MLEAF=1.00;MQ=40.83;QD=25.83;SOR=5.283	GT:AD:DP:GQ:PL	1/1:0,13:13:39:364,39,0
3L	27767353	.	T	C	424.77	.	AC=2;AF=1.00;AN=2;DP=18;ExcessHet=3.0103;FS=0.000;MLEAC=2;MLEAF=1.00;MQ=37.27;QD=24.99;SOR=1.371	GT:AD:DP:GQ:PL	1/1:0,17:17:51:453,51,0
3L	27772652	.	A	ATGTTATACTTGAATTTATGACT	507.82	.	AC=1;AF=0.500;AN=2;BaseQRankSum=0.140;ClippingRankSum=0.000;DP=13;ExcessHet=3.0103;FS=9.542;MLEAC=1;MLEAF=0.500;MQ=36.50;MQRankSum=1.593;QD=34.20;ReadPosRankSum=-1.593;SOR=4.398	GT:AD:DP:GQ:PL	0/1:1,11:12:2:528,0,2
3L	27772657	.	T	TCCTAAGGC	507.50	.	AC=1;AF=0.500;AN=2;BaseQRankSum=1.118;ClippingRankSum=0.000;DP=13;ExcessHet=3.0103;FS=4.150;MLEAC=1;MLEAF=0.500;MQ=35.61;MQRankSum=0.957;QD=31.77;ReadPosRankSum=-1.525;SOR=1.250	GT:AD:DP:GQ:PL	0/1:1,12:13:3:543,0,3
3L	27772660	.	T	TCTATG	464.70	.	AC=1;AF=0.500;AN=2;BaseQRankSum=1.252;ClippingRankSum=0.000;DP=13;ExcessHet=3.0103;FS=4.150;MLEAC=1;MLEAF=0.500;MQ=35.61;MQRankSum=0.957;QD=29.31;ReadPosRankSum=-1.688;SOR=1.250	GT:AD:DP:GQ:PL	0/1:1,12:13:6:501,0,6
3L	27772665	.	T	TGTG	380	.	AC=1;AF=0.500;AN=2;BaseQRankSum=-0.840;ClippingRankSum=0.000;DP=11;ExcessHet=3.0103;FS=3.424;MLEAC=1;MLEAF=0.500;MQ=33.86;MQRankSum=0.819;QD=34.55;ReadPosRankSum=-1.508;SOR=0.793	GT:AD:DP:GQ:PL	0/1:1,10:11:12:417,0,12
3L	27772667	.	A	ATGGCACATATGCTACTATATGTATATAATTAAATGCTTT	665.25	.	AC=2;AF=1.00;AN=2;BaseQRankSum=-0.983;ClippingRankSum=0.000;DP=11;ExcessHet=3.0103;FS=3.424;MLEAC=2;MLEAF=1.00;MQ=33.86;MQRankSum=0.819;QD=27.19;ReadPosRankSum=-1.508;SOR=0.793	GT:AD:DP:GQ:PL	1/1:1,10:11:9:702,9,0
3L	27774760	.	T	A	60.77	.	AC=1;AF=0.500;AN=2;BaseQRankSum=1.047;ClippingRankSum=0.000;DP=13;ExcessHet=3.0103;FS=2.881;MLEAC=1;MLEAF=0.500;MQ=37.63;MQRankSum=1.758;QD=5.06;ReadPosRankSum=-3.087;SOR=1.721	GT:AD:DP:GQ:PL	0/1:8,4:12:89:89,0,190
3L	27774816	.	A	G	217.77	.	AC=1;AF=0.500;AN=2;BaseQRankSum=0.653;ClippingRankSum=0.000;DP=17;ExcessHet=3.0103;FS=10.792;MLEAC=1;MLEAF=0.500;MQ=36.03;MQRankSum=0.631;QD=13.61;ReadPosRankSum=1.817;SOR=4.407	GT:AD:DP:GQ:PL	0/1:5,11:16:89:246,0,89
3L	27774844	.	C	T	256.41	.	AC=2;AF=1.00;AN=2;BaseQRankSum=1.167;ClippingRankSum=0.000;DP=13;ExcessHet=3.0103;FS=10.792;MLEAC=2;MLEAF=1.00;MQ=36.42;MQRankSum=0.880;QD=21.37;ReadPosRankSum=2.672;SOR=4.972	GT:AD:DP:GQ:PL	1/1:1,11:12:8:284,8,0
3L	27774867	.	G	T	243.77	.	AC=1;AF=0.500;AN=2;BaseQRankSum=0.461;ClippingRankSum=0.000;DP=14;ExcessHet=3.0103;FS=14.819;MLEAC=1;MLEAF=0.500;MQ=37.02;MQRankSum=-1.103;QD=17.41;ReadPosRankSum=2.938;SOR=4.973	GT:AD:DP:GQ:PL	0/1:3,11:14:43:272,0,43
3L	27775222	.	A	G	313.77	.	AC=1;AF=0.500;AN=2;BaseQRankSum=-2.172;ClippingRankSum=0.000;DP=71;ExcessHet=3.0103;FS=11.561;MLEAC=1;MLEAF=0.500;MQ=33.25;MQRankSum=1.190;QD=4.42;ReadPosRankSum=2.696;SOR=1.663	GT:AD:DP:GQ:PL	0/1:51,20:71:99:342,0,1214
3L	27780867	.	G	A	107.28	.	AC=2;AF=1.00;AN=2;DP=3;ExcessHet=3.0103;FS=0.000;MLEAC=2;MLEAF=1.00;MQ=44.00;QD=30.17;SOR=2.833	GT:AD:DP:GQ:PL	1/1:0,3:3:9:135,9,0
3L	27780868	.	G	A	107.28	.	AC=2;AF=1.00;AN=2;DP=3;ExcessHet=3.0103;FS=0.000;MLEAC=2;MLEAF=1.00;MQ=44.00;QD=30.89;SOR=2.833	GT:AD:DP:GQ:PL	1/1:0,3:3:9:135,9,0
3L	27790742	.	ACT	A	53.70	.	AC=2;AF=1.00;AN=2;DP=2;ExcessHet=3.0103;FS=0.000;MLEAC=2;MLEAF=1.00;MQ=21.00;QD=26.85;SOR=2.303	GT:AD:DP:GQ:PL	1/1:0,2:2:6:90,6,0
3L	27790745	.	T	A	62.74	.	AC=2;AF=1.00;AN=2;DP=2;ExcessHet=3.0103;FS=0.000;MLEAC=2;MLEAF=1.00;MQ=21.00;QD=31.37;SOR=2.303	GT:AD:DP:GQ:PL	1/1:0,2:2:6:90,6,0
3L	27791901	.	T	G	202.77	.	AC=1;AF=0.500;AN=2;BaseQRankSum=0.557;ClippingRankSum=0.000;DP=18;ExcessHet=3.0103;FS=0.000;MLEAC=1;MLEAF=0.500;MQ=33.48;MQRankSum=0.279;QD=11.26;ReadPosRankSum=0.933;SOR=0.446	GT:AD:DP:GQ:PL	0/1:8,10:18:99:231,0,173
3L	27791953	.	T	TAGTTGCG	737.73	.	AC=1;AF=0.500;AN=2;BaseQRankSum=-0.101;ClippingRankSum=0.000;DP=25;ExcessHet=3.0103;FS=11.558;MLEAC=1;MLEAF=0.500;MQ=35.03;MQRankSum=-1.931;QD=29.51;ReadPosRankSum=2.292;SOR=3.611	GT:AD:DP:GQ:PL	0/1:6,19:25:99:775,0,195
3L	27791982	.	A	G	242.77	.	AC=1;AF=0.500;AN=2;BaseQRankSum=-0.906;ClippingRankSum=0.000;DP=21;ExcessHet=3.0103;FS=7.659;MLEAC=1;MLEAF=0.500;MQ=34.17;MQRankSum=-1.285;QD=11.56;ReadPosRankSum=0.249;SOR=3.209	GT:AD:DP:GQ:PL	0/1:9,12:21:99:271,0,208
3L	27795078	.	T	G	36.28	.	AC=2;AF=1.00;AN=2;DP=3;ExcessHet=3.0103;FS=0.000;MLEAC=2;MLEAF=1.00;MQ=31.80;QD=12.09;SOR=2.833	GT:AD:DP:GQ:PL	1/1:0,3:3:9:64,9,0
3L	27812701	.	G	A	40.74	.	AC=2;AF=1.00;AN=2;DP=2;ExcessHet=3.0103;FS=0.000;MLEAC=2;MLEAF=1.00;MQ=43.01;QD=20.37;SOR=2.303	GT:AD:DP:GQ:PL	1/1:0,2:2:6:68,6,0
3L	27813360	.	A	C	411.77	.	AC=2;AF=1.00;AN=2;DP=16;ExcessHet=3.0103;FS=0.000;MLEAC=2;MLEAF=1.00;MQ=41.82;QD=25.74;SOR=5.670	GT:AD:DP:GQ:PL	1/1:0,16:16:48:440,48,0
3L	27814700	.	T	C	167.77	.	AC=1;AF=0.500;AN=2;BaseQRankSum=0.670;ClippingRankSum=0.000;DP=15;ExcessHet=3.0103;FS=12.632;MLEAC=1;MLEAF=0.500;MQ=36.64;MQRankSum=-0.967;QD=15.25;ReadPosRankSum=-0.799;SOR=4.400	GT:AD:DP:GQ:PL	0/1:3,8:11:51:196,0,51
3L	27815048	.	G	GAATGTAATTCGCTCGGGAATAGTCAGTAATGTGGGCCGATGTCGTGGCCAGGAAACAAAGAAGAAGGGT	367.74	.	AC=2;AF=1.00;AN=2;DP=10;ExcessHet=3.0103;FS=0.000;MLEAC=2;MLEAF=1.00;MQ=34.32;QD=30.39;SOR=4.615	GT:AD:DP:GQ:PL	1/1:0,9:9:27:405,27,0
3L	27860026	.	C	A	2110.77	.	AC=2;AF=1.00;AN=2;DP=75;ExcessHet=3.0103;FS=0.000;MLEAC=2;MLEAF=1.00;MQ=43.37;QD=28.14;SOR=0.892	GT:AD:DP:GQ:PL	1/1:0,75:75:99:2139,225,0
3L	27861545	.	A	T	1818.77	.	AC=2;AF=1.00;AN=2;DP=67;ExcessHet=3.0103;FS=0.000;MLEAC=2;MLEAF=1.00;MQ=38.50;QD=27.15;SOR=1.066	GT:AD:DP:GQ:PL	1/1:0,67:67:99:1847,201,0
3L	27867628	.	G	A	31.74	.	AC=2;AF=1.00;AN=2;DP=2;ExcessHet=3.0103;FS=0.000;MLEAC=2;MLEAF=1.00;MQ=44.00;QD=15.87;SOR=0.693	GT:AD:DP:GQ:PL	1/1:0,2:2:6:59,6,0
3L	27869721	.	T	C	247.77	.	AC=2;AF=1.00;AN=2;DP=10;ExcessHet=3.0103;FS=0.000;MLEAC=2;MLEAF=1.00;MQ=36.31;QD=24.78;SOR=3.258	GT:AD:DP:GQ:PL	1/1:0,10:10:30:276,30,0
3L	27870075	.	C	A	59.28	.	AC=2;AF=1.00;AN=2;DP=3;ExcessHet=3.0103;FS=0.000;MLEAC=2;MLEAF=1.00;MQ=44.00;QD=19.76;SOR=2.833	GT:AD:DP:GQ:PL	1/1:0,3:3:9:87,9,0
3L	27873340	.	A	G	243.77	.	AC=1;AF=0.500;AN=2;BaseQRankSum=1.969;ClippingRankSum=0.000;DP=27;ExcessHet=3.0103;FS=11.666;MLEAC=1;MLEAF=0.500;MQ=37.13;MQRankSum=1.354;QD=9.03;ReadPosRankSum=-1.940;SOR=3.456	GT:AD:DP:GQ:PL	0/1:19,8:27:99:272,0,774
3L	27873342	.	T	A	243.77	.	AC=1;AF=0.500;AN=2;BaseQRankSum=-2.439;ClippingRankSum=0.000;DP=27;ExcessHet=3.0103;FS=11.666;MLEAC=1;MLEAF=0.500;MQ=37.13;MQRankSum=1.354;QD=9.03;ReadPosRankSum=-1.886;SOR=3.456	GT:AD:DP:GQ:PL	0/1:19,8:27:99:272,0,774
3L	27873358	.	A	T	127.77	.	AC=1;AF=0.500;AN=2;BaseQRankSum=-0.845;ClippingRankSum=0.000;DP=30;ExcessHet=3.0103;FS=15.765;MLEAC=1;MLEAF=0.500;MQ=35.31;MQRankSum=1.604;QD=4.41;ReadPosRankSum=-0.806;SOR=4.235	GT:AD:DP:GQ:PL	0/1:21,8:29:99:156,0,506
3L	27873385	.	A	AATTAACGTTTTCCCAGTTCAACATAATAAGATAATATTAGACTTTGAGAATAATAATGTAGTAGCCGAATGCGGTGCACGAATCTACGCCGTCAAGGAATGTAACGCAGCCATGAGTACCACCTTCTGCAAGAGATTGCAGAACCCGACTTGCGCTCAACAATTGGTGTCTGGAACCGTCGCACAGTGCACCACTCTCCTTGGCC	320.73	.	AC=1;AF=0.500;AN=2;BaseQRankSum=-0.247;ClippingRankSum=0.000;DP=22;ExcessHet=3.0103;FS=9.332;MLEAC=1;MLEAF=0.500;MQ=32.70;MQRankSum=1.198;QD=14.58;ReadPosRankSum=-2.809;SOR=3.258	GT:AD:DP:GQ:PL	0/1:16,6:22:99:358,0,600
3L	27873421	.	T	C	422.22	.	AC=2;AF=1.00;AN=2;BaseQRankSum=-1.022;ClippingRankSum=0.000;DP=21;ExcessHet=3.0103;FS=6.690;MLEAC=2;MLEAF=1.00;MQ=34.04;MQRankSum=-1.168;QD=20.11;ReadPosRankSum=0.903;SOR=0.636	GT:AD:DP:GQ:PL	1/1:2,19:21:4:449,4,0
3L	27873484	.	C	G	168.77	.	AC=1;AF=0.500;AN=2;BaseQRankSum=2.587;ClippingRankSum=0.000;DP=21;ExcessHet=3.0103;FS=16.767;MLEAC=1;MLEAF=0.500;MQ=34.81;MQRankSum=2.461;QD=8.04;ReadPosRankSum=-0.095;SOR=0.008	GT:AD:DP:GQ:PL	0/1:12,9:21:99:197,0,243
3L	27873512	.	A	G	593.77	.	AC=2;AF=1.00;AN=2;DP=22;ExcessHet=3.0103;FS=0.000;MLEAC=2;MLEAF=1.00;MQ=38.83;QD=26.99;SOR=2.737	GT:AD:DP:GQ:PL	1/1:0,22:22:66:622,66,0
3L	27873605	.	G	A	57.77	.	AC=1;AF=0.500;AN=2;BaseQRankSum=-2.169;ClippingRankSum=0.000;DP=27;ExcessHet=3.0103;FS=0.000;MLEAC=1;MLEAF=0.500;MQ=37.69;MQRankSum=-0.032;QD=2.14;ReadPosRankSum=0.188;SOR=0.941	GT:AD:DP:GQ:PL	0/1:22,5:27:86:86,0,544
3L	27873636	.	A	G	218.77	.	AC=1;AF=0.500;AN=2;BaseQRankSum=2.935;ClippingRankSum=0.000;DP=26;ExcessHet=3.0103;FS=3.992;MLEAC=1;MLEAF=0.500;MQ=37.37;MQRankSum=0.028;QD=8.41;ReadPosRankSum=1.592;SOR=1.911	GT:AD:DP:GQ:PL	0/1:17,9:26:99:247,0,377
3L	27873678	.	T	G	126.77	.	AC=1;AF=0.500;AN=2;BaseQRankSum=0.000;ClippingRankSum=0.000;DP=24;ExcessHet=3.0103;FS=15.656;MLEAC=1;MLEAF=0.500;MQ=36.09;MQRankSum=1.518;QD=5.28;ReadPosRankSum=0.283;SOR=2.788	GT:AD:DP:GQ:PL	0/1:16,8:24:99:155,0,380
3L	27873714	.	C	T	69.77	.	AC=1;AF=0.500;AN=2;BaseQRankSum=0.284;ClippingRankSum=0.000;DP=24;ExcessHet=3.0103;FS=12.270;MLEAC=1;MLEAF=0.500;MQ=35.35;MQRankSum=1.191;QD=2.91;ReadPosRankSum=-0.052;SOR=2.790	GT:AD:DP:GQ:PL	0/1:21,3:24:98:98,0,889
3L	27874493	.	C	A	949.77	.	AC=2;AF=1.00;AN=2;DP=38;ExcessHet=3.0103;FS=0.000;MLEAC=2;MLEAF=1.00;MQ=35.17;QD=25.67;SOR=1.270	GT:AD:DP:GQ:PL	1/1:0,37:37:99:978,110,0
3L	27875555	.	C	G	1457.77	.	AC=2;AF=1.00;AN=2;DP=54;ExcessHet=3.0103;FS=0.000;MLEAC=2;MLEAF=1.00;MQ=32.61;QD=27.00;SOR=0.846	GT:AD:DP:GQ:PL	1/1:0,54:54:99:1486,162,0
3L	27878076	.	G	A	164.77	.	AC=1;AF=0.500;AN=2;BaseQRankSum=1.471;ClippingRankSum=0.000;DP=12;ExcessHet=3.0103;FS=4.771;MLEAC=1;MLEAF=0.500;MQ=37.09;MQRankSum=-0.810;QD=13.73;ReadPosRankSum=0.789;SOR=3.056	GT:AD:DP:GQ:PL	0/1:4,8:12:74:193,0,74
3L	27878168	.	A	G	259.77	.	AC=2;AF=1.00;AN=2;DP=10;ExcessHet=3.0103;FS=0.000;MLEAC=2;MLEAF=1.00;MQ=35.76;QD=25.98;SOR=4.804	GT:AD:DP:GQ:PL	1/1:0,10:10:30:288,30,0
3L	27878215	.	C	G	44.88	.	AC=1;AF=0.500;AN=2;BaseQRankSum=0.319;ClippingRankSum=0.000;DP=4;ExcessHet=3.0103;FS=0.000;MLEAC=1;MLEAF=0.500;MQ=36.88;MQRankSum=0.674;QD=11.22;ReadPosRankSum=-1.150;SOR=1.609	GT:AD:DP:GQ:PL	0/1:1,3:4:16:73,0,16
3L	27878226	.	A	T	42.10	.	AC=1;AF=0.500;AN=2;BaseQRankSum=1.150;ClippingRankSum=0.000;DP=4;ExcessHet=3.0103;FS=0.000;MLEAC=1;MLEAF=0.500;MQ=35.70;MQRankSum=0.319;QD=10.52;ReadPosRankSum=-1.150;SOR=1.609	GT:AD:DP:GQ:PL	0/1:1,3:4:11:70,0,11
3L	27878242	.	G	T	40.90	.	AC=1;AF=0.500;AN=2;BaseQRankSum=1.150;ClippingRankSum=0.000;DP=4;ExcessHet=3.0103;FS=0.000;MLEAC=1;MLEAF=0.500;MQ=35.70;MQRankSum=0.319;QD=10.23;ReadPosRankSum=0.319;SOR=1.609	GT:AD:DP:GQ:PL	0/1:1,3:4:15:69,0,15
3L	27878272	.	T	C	262.80	.	AC=1;AF=0.500;AN=2;BaseQRankSum=-0.674;ClippingRankSum=0.000;DP=8;ExcessHet=3.0103;FS=0.000;MLEAC=1;MLEAF=0.500;MQ=37.96;MQRankSum=0.489;QD=32.85;ReadPosRankSum=0.489;SOR=2.833	GT:AD:DP:GQ:PL	0/1:1,7:8:21:291,0,21
3L	27878273	.	A	AC	253.77	.	AC=1;AF=0.500;AN=2;BaseQRankSum=1.534;ClippingRankSum=0.000;DP=8;ExcessHet=3.0103;FS=0.000;MLEAC=1;MLEAF=0.500;MQ=37.96;MQRankSum=0.489;QD=31.72;ReadPosRankSum=0.674;SOR=2.833	GT:AD:DP:GQ:PL	0/1:1,7:8:21:291,0,21
3L	27878277	.	T	A	262.80	.	AC=1;AF=0.500;AN=2;BaseQRankSum=-1.534;ClippingRankSum=0.000;DP=8;ExcessHet=3.0103;FS=0.000;MLEAC=1;MLEAF=0.500;MQ=37.96;MQRankSum=0.489;QD=32.85;ReadPosRankSum=1.534;SOR=2.833	GT:AD:DP:GQ:PL	0/1:1,7:8:21:291,0,21
3L	27878278	.	T	C	262.80	.	AC=1;AF=0.500;AN=2;DP=7;ExcessHet=3.0103;FS=0.000;MLEAC=1;MLEAF=0.500;MQ=39.18;QD=30.96;SOR=4.174	GT:AD:DP:GQ:PL	0/1:0,7:7:21:291,0,21
3L	27878286	.	C	T	286.80	.	AC=2;AF=1.00;AN=2;DP=7;ExcessHet=3.0103;FS=0.000;MLEAC=2;MLEAF=1.00;MQ=39.18;QD=29.89;SOR=4.174	GT:AD:DP:GQ:PL	1/1:0,7:7:21:315,21,0
3L	27878288	.	T	C	286.80	.	AC=2;AF=1.00;AN=2;DP=7;ExcessHet=3.0103;FS=0.000;MLEAC=2;MLEAF=1.00;MQ=39.18;QD=25.60;SOR=4.174	GT:AD:DP:GQ:PL	1/1:0,7:7:21:315,21,0
3L	27878316	.	A	G	282.77	.	AC=2;AF=1.00;AN=2;DP=12;ExcessHet=3.0103;FS=0.000;MLEAC=2;MLEAF=1.00;MQ=36.45;QD=23.56;SOR=5.136	GT:AD:DP:GQ:PL	1/1:0,12:12:36:311,36,0
3L	27886364	.	G	C	82.77	.	AC=1;AF=0.500;AN=2;BaseQRankSum=-1.465;ClippingRankSum=0.000;DP=8;ExcessHet=3.0103;FS=9.700;MLEAC=1;MLEAF=0.500;MQ=45.37;MQRankSum=0.489;QD=10.35;ReadPosRankSum=2.100;SOR=3.596	GT:AD:DP:GQ:PL	0/1:3,5:8:73:111,0,73
3L	27886610	.	T	A	136.77	.	AC=1;AF=0.500;AN=2;BaseQRankSum=-0.253;ClippingRankSum=0.000;DP=5;ExcessHet=3.0103;FS=0.000;MLEAC=1;MLEAF=0.500;MQ=41.62;MQRankSum=-1.282;QD=27.35;ReadPosRankSum=0.524;SOR=0.693	GT:AD:DP:GQ:PL	0/1:1,4:5:30:165,0,30
3L	27886617	.	C	CGTTCAAACTTTTGTTATTCGTA	295.80	.	AC=1;AF=0.500;AN=2;BaseQRankSum=0.319;ClippingRankSum=0.000;DP=8;ExcessHet=3.0103;FS=0.000;MLEAC=1;MLEAF=0.500;MQ=42.27;MQRankSum=-0.887;QD=29.84;ReadPosRankSum=-0.489;SOR=0.330	GT:AD:DP:GQ:PL	0/1:1,7:8:18:333,0,18
3L	27886666	.	A	G	178.31	.	AC=1;AF=0.500;AN=2;BaseQRankSum=0.967;ClippingRankSum=0.000;DP=10;ExcessHet=3.0103;FS=3.522;MLEAC=1;MLEAF=0.500;MQ=42.92;MQRankSum=-0.589;QD=19.81;ReadPosRankSum=-0.589;SOR=0.916	GT:AD:DP:GQ:PL	0/1:1,8:9:1:204,0,1
3L	27886743	.	C	G	1162.77	.	AC=2;AF=1.00;AN=2;DP=45;ExcessHet=3.0103;FS=0.000;MLEAC=2;MLEAF=1.00;MQ=40.59;QD=27.04;SOR=4.174	GT:AD:DP:GQ:PL	1/1:0,43:43:99:1191,129,0
3L	27886972	.	G	A	84.77	.	AC=1;AF=0.500;AN=2;BaseQRankSum=-2.372;ClippingRankSum=0.000;DP=24;ExcessHet=3.0103;FS=24.266;MLEAC=1;MLEAF=0.500;MQ=41.01;MQRankSum=-2.158;QD=3.53;ReadPosRankSum=-0.037;SOR=2.511	GT:AD:DP:GQ:PL	0/1:17,7:24:99:113,0,428
3L	27886984	.	T	C	160.77	.	AC=1;AF=0.500;AN=2;BaseQRankSum=1.748;ClippingRankSum=0.000;DP=24;ExcessHet=3.0103;FS=42.839;MLEAC=1;MLEAF=0.500;MQ=41.14;MQRankSum=-2.203;QD=6.70;ReadPosRankSum=0.071;SOR=3.892	GT:AD:DP:GQ:PL	0/1:18,6:24:99:189,0,1171
3L	27886989	.	C	T	121.77	.	AC=1;AF=0.500;AN=2;BaseQRankSum=-1.512;ClippingRankSum=0.000;DP=24;ExcessHet=3.0103;FS=38.503;MLEAC=1;MLEAF=0.500;MQ=40.51;MQRankSum=-1.750;QD=5.07;ReadPosRankSum=1.111;SOR=3.584	GT:AD:DP:GQ:PL	0/1:19,5:24:99:150,0,1250
3L	27886992	.	A	C	118.77	.	AC=1;AF=0.500;AN=2;BaseQRankSum=-2.594;ClippingRankSum=0.000;DP=26;ExcessHet=3.0103;FS=40.399;MLEAC=1;MLEAF=0.500;MQ=40.16;MQRankSum=-1.595;QD=4.57;ReadPosRankSum=0.797;SOR=3.584	GT:AD:DP:GQ:PL	0/1:21,5:26:99:147,0,1275
3L	27887093	.	T	C	376.77	.	AC=1;AF=0.500;AN=2;BaseQRankSum=2.503;ClippingRankSum=0.000;DP=45;ExcessHet=3.0103;FS=103.241;MLEAC=1;MLEAF=0.500;MQ=41.85;MQRankSum=-2.868;QD=8.56;ReadPosRankSum=-2.201;SOR=5.130	GT:AD:DP:GQ:PL	0/1:32,12:44:99:405,0,1317
3L	27887094	.	A	G	376.77	.	AC=1;AF=0.500;AN=2;BaseQRankSum=4.014;ClippingRankSum=0.000;DP=46;ExcessHet=3.0103;FS=104.588;MLEAC=1;MLEAF=0.500;MQ=41.77;MQRankSum=-2.585;QD=8.37;ReadPosRankSum=-1.814;SOR=5.130	GT:AD:DP:GQ:PL	0/1:33,12:45:99:405,0,1317
3L	27887106	.	G	A	652.77	.	AC=1;AF=0.500;AN=2;BaseQRankSum=1.180;ClippingRankSum=0.000;DP=53;ExcessHet=3.0103;FS=136.301;MLEAC=1;MLEAF=0.500;MQ=40.97;MQRankSum=-2.096;QD=12.55;ReadPosRankSum=-1.846;SOR=5.889	GT:AD:DP:GQ:PL	0/1:34,18:52:99:681,0,1316
3L	27887111	.	A	C	720.77	.	AC=1;AF=0.500;AN=2;BaseQRankSum=-2.918;ClippingRankSum=0.000;DP=56;ExcessHet=3.0103;FS=149.252;MLEAC=1;MLEAF=0.500;MQ=40.68;MQRankSum=-1.879;QD=13.10;ReadPosRankSum=-1.866;SOR=6.182	GT:AD:DP:GQ:PL	0/1:34,21:55:99:749,0,1337
3L	27887127	.	A	T	799.77	.	AC=1;AF=0.500;AN=2;BaseQRankSum=-1.484;ClippingRankSum=0.000;DP=63;ExcessHet=3.0103;FS=137.590;MLEAC=1;MLEAF=0.500;MQ=39.35;MQRankSum=0.917;QD=12.90;ReadPosRankSum=-0.108;SOR=4.280	GT:AD:DP:GQ:PL	0/1:26,36:62:99:828,0,558
3L	27887153	.	G	A	923.77	.	AC=1;AF=0.500;AN=2;BaseQRankSum=1.585;ClippingRankSum=0.000;DP=71;ExcessHet=3.0103;FS=99.105;MLEAC=1;MLEAF=0.500;MQ=38.13;MQRankSum=1.391;QD=13.20;ReadPosRankSum=4.249;SOR=6.592	GT:AD:DP:GQ:PL	0/1:44,26:70:99:952,0,1711
3L	27887160	.	A	G	920.77	.	AC=1;AF=0.500;AN=2;BaseQRankSum=4.774;ClippingRankSum=0.000;DP=72;ExcessHet=3.0103;FS=90.408;MLEAC=1;MLEAF=0.500;MQ=38.02;MQRankSum=1.295;QD=12.97;ReadPosRankSum=3.791;SOR=6.592	GT:AD:DP:GQ:PL	0/1:45,26:71:99:949,0,1739
3L	27887913	.	T	A	149.80	.	AC=2;AF=1.00;AN=2;DP=7;ExcessHet=3.0103;FS=0.000;MLEAC=2;MLEAF=1.00;MQ=26.97;QD=21.40;SOR=0.941	GT:AD:DP:GQ:PL	1/1:0,7:7:21:178,21,0
3L	27888187	.	A	T	107.28	.	AC=2;AF=1.00;AN=2;DP=3;ExcessHet=3.0103;FS=0.000;MLEAC=2;MLEAF=1.00;MQ=33.31;QD=23.34;SOR=2.833	GT:AD:DP:GQ:PL	1/1:0,3:3:9:135,9,0
3L	27888198	.	G	C	107.28	.	AC=2;AF=1.00;AN=2;DP=3;ExcessHet=3.0103;FS=0.000;MLEAC=2;MLEAF=1.00;MQ=33.31;QD=28.87;SOR=2.833	GT:AD:DP:GQ:PL	1/1:0,3:3:9:135,9,0
3L	27888280	.	C	T	65.03	.	AC=2;AF=1.00;AN=2;DP=4;ExcessHet=3.0103;FS=0.000;MLEAC=2;MLEAF=1.00;MQ=36.28;QD=16.26;SOR=3.258	GT:AD:DP:GQ:PL	1/1:0,4:4:12:93,12,0
3L	27888359	.	C	T	32.74	.	AC=2;AF=1.00;AN=2;DP=2;ExcessHet=3.0103;FS=0.000;MLEAC=2;MLEAF=1.00;MQ=42.53;QD=16.37;SOR=2.303	GT:AD:DP:GQ:PL	1/1:0,2:2:6:60,6,0
3L	27888386	.	T	C	62.74	.	AC=2;AF=1.00;AN=2;DP=2;ExcessHet=3.0103;FS=0.000;MLEAC=2;MLEAF=1.00;MQ=42.53;QD=31.37;SOR=2.303	GT:AD:DP:GQ:PL	1/1:0,2:2:6:90,6,0
3L	27888393	.	A	T	62.74	.	AC=2;AF=1.00;AN=2;DP=2;ExcessHet=3.0103;FS=0.000;MLEAC=2;MLEAF=1.00;MQ=42.53;QD=31.37;SOR=2.303	GT:AD:DP:GQ:PL	1/1:0,2:2:6:90,6,0
3L	27888407	.	C	G	62.74	.	AC=2;AF=1.00;AN=2;DP=2;ExcessHet=3.0103;FS=0.000;MLEAC=2;MLEAF=1.00;MQ=42.53;QD=31.37;SOR=2.303	GT:AD:DP:GQ:PL	1/1:0,2:2:6:90,6,0
3L	27889228	.	T	G	388.77	.	AC=2;AF=1.00;AN=2;DP=16;ExcessHet=3.0103;FS=0.000;MLEAC=2;MLEAF=1.00;MQ=40.74;QD=24.30;SOR=5.670	GT:AD:DP:GQ:PL	1/1:0,16:16:48:417,48,0
3L	27890544	.	T	G	106.77	.	AC=1;AF=0.500;AN=2;BaseQRankSum=-0.173;ClippingRankSum=0.000;DP=30;ExcessHet=3.0103;FS=17.110;MLEAC=1;MLEAF=0.500;MQ=34.20;MQRankSum=1.507;QD=3.56;ReadPosRankSum=0.465;SOR=1.846	GT:AD:DP:GQ:PL	0/1:25,5:30:99:135,0,1434
3L	27890547	.	G	A	106.77	.	AC=1;AF=0.500;AN=2;BaseQRankSum=-0.224;ClippingRankSum=0.000;DP=28;ExcessHet=3.0103;FS=15.911;MLEAC=1;MLEAF=0.500;MQ=34.62;MQRankSum=1.385;QD=3.81;ReadPosRankSum=0.527;SOR=1.848	GT:AD:DP:GQ:PL	0/1:23,5:28:99:135,0,1434
3L	27890552	.	A	G	112.77	.	AC=1;AF=0.500;AN=2;BaseQRankSum=1.137;ClippingRankSum=0.000;DP=28;ExcessHet=3.0103;FS=18.293;MLEAC=1;MLEAF=0.500;MQ=34.62;MQRankSum=1.385;QD=4.03;ReadPosRankSum=1.050;SOR=1.843	GT:AD:DP:GQ:PL	0/1:23,5:28:99:141,0,1374
3L	27890870	.	T	C	271.18	.	AC=1;AF=0.500;AN=2;BaseQRankSum=2.562;ClippingRankSum=0.000;DP=14;ExcessHet=3.0103;FS=9.590;MLEAC=1;MLEAF=0.500;MQ=41.62;MQRankSum=-1.280;QD=19.37;ReadPosRankSum=2.198;SOR=1.850	GT:AD:DP:GQ:PL	0/1:2,12:14:10:299,0,10
3L	27890915	.	A	AAACTACGAATAACAAAAGTTTG	505.73	.	AC=1;AF=0.500;AN=2;BaseQRankSum=1.247;ClippingRankSum=0.000;DP=15;ExcessHet=3.0103;FS=3.802;MLEAC=1;MLEAF=0.500;MQ=39.65;MQRankSum=-1.047;QD=33.72;ReadPosRankSum=-1.451;SOR=1.033	GT	./.
3L	27890922	.	T	A	508.77	.	AC=1;AF=0.500;AN=2;BaseQRankSum=-2.036;ClippingRankSum=0.000;DP=16;ExcessHet=3.0103;FS=6.021;MLEAC=1;MLEAF=0.500;MQ=39.93;MQRankSum=-2.228;QD=31.80;ReadPosRankSum=0.879;SOR=0.078	GT:AD:DP:GQ:PL	0/1:3,13:16:87:537,0,87
3L	27890926	.	A	T	466.77	.	AC=1;AF=0.500;AN=2;BaseQRankSum=-0.870;ClippingRankSum=0.000;DP=14;ExcessHet=3.0103;FS=2.963;MLEAC=1;MLEAF=0.500;MQ=39.32;MQRankSum=-2.575;QD=33.34;ReadPosRankSum=0.943;SOR=0.148	GT:AD:DP:GQ:PL	0/1:3,11:14:90:495,0,90
3L	27890955	.	A	AT	60.73	.	AC=1;AF=0.500;AN=2;BaseQRankSum=0.819;ClippingRankSum=0.000;DP=12;ExcessHet=3.0103;FS=0.000;MLEAC=1;MLEAF=0.500;MQ=40.11;MQRankSum=-2.655;QD=6.75;ReadPosRankSum=-1.981;SOR=0.941	GT:AD:DP:GQ:PL	0/1:4,5:9:70:98,0,70
3L	27891139	.	C	G	44.77	.	AC=1;AF=0.500;AN=2;BaseQRankSum=0.674;ClippingRankSum=0.000;DP=5;ExcessHet=3.0103;FS=3.979;MLEAC=1;MLEAF=0.500;MQ=46.17;MQRankSum=0.524;QD=8.95;ReadPosRankSum=0.674;SOR=2.833	GT:AD:DP:GQ:PL	0/1:2,3:5:39:73,0,39
3L	27891172	.	C	G	157.78	.	AC=1;AF=0.500;AN=2;BaseQRankSum=1.732;ClippingRankSum=0.000;DP=9;ExcessHet=3.0103;FS=6.532;MLEAC=1;MLEAF=0.500;MQ=44.11;MQRankSum=-0.282;QD=17.53;ReadPosRankSum=-0.549;SOR=4.174	GT:AD:DP:GQ:PL	0/1:2,7:9:26:186,0,26
3L	27891283	.	A	T	121.81	.	AC=1;AF=0.500;AN=2;BaseQRankSum=-1.282;ClippingRankSum=0.000;DP=6;ExcessHet=3.0103;FS=0.000;MLEAC=1;MLEAF=0.500;MQ=39.30;MQRankSum=-0.524;QD=24.36;ReadPosRankSum=1.282;SOR=1.981	GT:AD:DP:GQ:PL	0/1:1,4:5:20:150,0,20
3L	27891295	.	G	A	85.81	.	AC=1;AF=0.500;AN=2;DP=4;ExcessHet=3.0103;FS=0.000;MLEAC=1;MLEAF=0.500;MQ=36.73;QD=28.60;SOR=2.833	GT:AD:DP:GQ:PL	0/1:0,3:3:20:114,0,20
3L	27891297	.	T	TCCCCATGAATTGCAGAAAG	76.77	.	AC=1;AF=0.500;AN=2;BaseQRankSum=-0.319;ClippingRankSum=0.000;DP=5;ExcessHet=3.0103;FS=0.000;MLEAC=1;MLEAF=0.500;MQ=40.77;MQRankSum=-1.150;QD=19.19;ReadPosRankSum=0.674;SOR=1.609	GT:AD:DP:GQ:PL	0/1:1,3:4:20:114,0,20
3L	27891812	.	T	C	49.77	.	AC=1;AF=0.500;AN=2;BaseQRankSum=-0.967;ClippingRankSum=0.000;DP=4;ExcessHet=3.0103;FS=0.000;MLEAC=1;MLEAF=0.500;MQ=44.00;MQRankSum=0.000;QD=12.44;ReadPosRankSum=0.000;SOR=0.105	GT:AD:DP:GQ:PL	0/1:2,2:4:78:78,0,81
3L	27891822	.	A	G	49.77	.	AC=1;AF=0.500;AN=2;BaseQRankSum=1.383;ClippingRankSum=0.000;DP=4;ExcessHet=3.0103;FS=0.000;MLEAC=1;MLEAF=0.500;MQ=44.00;MQRankSum=0.000;QD=12.44;ReadPosRankSum=0.674;SOR=0.105	GT:AD:DP:GQ:PL	0/1:2,2:4:78:78,0,81
3L	27894358	.	A	T	342.77	.	AC=2;AF=1.00;AN=2;DP=14;ExcessHet=3.0103;FS=0.000;MLEAC=2;MLEAF=1.00;MQ=33.87;QD=24.48;SOR=5.421	GT:AD:DP:GQ:PL	1/1:0,14:14:42:371,42,0
3L	27896973	.	A	T	713.77	.	AC=2;AF=1.00;AN=2;BaseQRankSum=-0.043;ClippingRankSum=0.000;DP=51;ExcessHet=3.0103;FS=4.902;MLEAC=2;MLEAF=1.00;MQ=25.01;MQRankSum=0.078;QD=16.60;ReadPosRankSum=-0.021;SOR=0.633	GT:AD:DP:GQ:PL	1/1:4,39:43:62:742,62,0
3L	27899174	.	A	C	119.77	.	AC=1;AF=0.500;AN=2;BaseQRankSum=-1.557;ClippingRankSum=0.000;DP=21;ExcessHet=3.0103;FS=26.010;MLEAC=1;MLEAF=0.500;MQ=33.03;MQRankSum=2.486;QD=5.70;ReadPosRankSum=-0.186;SOR=1.023	GT:AD:DP:GQ:PL	0/1:15,6:21:99:148,0,378
3L	27899189	.	A	T	130.77	.	AC=1;AF=0.500;AN=2;BaseQRankSum=-0.661;ClippingRankSum=0.000;DP=24;ExcessHet=3.0103;FS=33.062;MLEAC=1;MLEAF=0.500;MQ=33.07;MQRankSum=2.832;QD=5.45;ReadPosRankSum=0.040;SOR=1.387	GT:AD:DP:GQ:PL	0/1:17,7:24:99:159,0,417
3L	27900048	.	G	GCGTC	767.73	.	AC=2;AF=1.00;AN=2;DP=16;ExcessHet=3.0103;FS=0.000;MLEAC=2;MLEAF=1.00;MQ=40.69;QD=24.81;SOR=5.670	GT:AD:DP:GQ:PL	1/1:0,16:16:54:805,54,0
3L	27900108	.	C	CA	1325.73	.	AC=2;AF=1.00;AN=2;DP=29;ExcessHet=3.0103;FS=0.000;MLEAC=2;MLEAF=1.00;MQ=43.34;QD=29.74;SOR=6.736	GT:AD:DP:GQ:PL	1/1:0,28:28:93:1363,93,0
3L	27900127	.	C	A	1501.77	.	AC=2;AF=1.00;AN=2;DP=35;ExcessHet=3.0103;FS=0.000;MLEAC=2;MLEAF=1.00;MQ=42.96;QD=25.61;SOR=5.670	GT:AD:DP:GQ:PL	1/1:0,34:34:99:1530,102,0
3L	27900135	.	C	T	1411.77	.	AC=2;AF=1.00;AN=2;DP=32;ExcessHet=3.0103;FS=0.000;MLEAC=2;MLEAF=1.00;MQ=43.40;QD=24.59;SOR=5.486	GT:AD:DP:GQ:PL	1/1:0,31:31:96:1440,96,0
3L	27900232	.	GA	G	1259.73	.	AC=2;AF=1.00;AN=2;DP=43;ExcessHet=3.0103;FS=0.000;MLEAC=2;MLEAF=1.00;MQ=36.80;QD=29.99;SOR=2.093	GT:AD:DP:GQ:PL	1/1:0,42:42:99:1297,126,0
3L	27902268	.	C	A	386.77	.	AC=2;AF=1.00;AN=2;DP=16;ExcessHet=3.0103;FS=0.000;MLEAC=2;MLEAF=1.00;MQ=30.72;QD=24.17;SOR=1.609	GT:AD:DP:GQ:PL	1/1:0,16:16:48:415,48,0
3L	27902369	.	T	C	343.77	.	AC=2;AF=1.00;AN=2;DP=14;ExcessHet=3.0103;FS=0.000;MLEAC=2;MLEAF=1.00;MQ=29.89;QD=24.55;SOR=1.329	GT:AD:DP:GQ:PL	1/1:0,14:14:42:372,42,0
3L	27902552	.	A	T	292.77	.	AC=2;AF=1.00;AN=2;DP=12;ExcessHet=3.0103;FS=0.000;MLEAC=2;MLEAF=1.00;MQ=22.75;QD=24.40;SOR=3.611	GT:AD:DP:GQ:PL	1/1:0,12:12:36:321,36,0
3L	27903910	.	A	C	819.77	.	AC=2;AF=1.00;AN=2;DP=31;ExcessHet=3.0103;FS=0.000;MLEAC=2;MLEAF=1.00;MQ=31.45;QD=26.44;SOR=1.214	GT:AD:DP:GQ:PL	1/1:0,31:31:93:848,93,0
3L	27906232	.	T	C	145.78	.	AC=1;AF=0.500;AN=2;BaseQRankSum=2.200;ClippingRankSum=0.000;DP=9;ExcessHet=3.0103;FS=0.000;MLEAC=1;MLEAF=0.500;MQ=34.77;MQRankSum=1.732;QD=16.20;ReadPosRankSum=0.719;SOR=2.093	GT:AD:DP:GQ:PL	0/1:2,7:9:24:174,0,24
3L	27906390	.	A	G	354.77	.	AC=2;AF=1.00;AN=2;DP=16;ExcessHet=3.0103;FS=0.000;MLEAC=2;MLEAF=1.00;MQ=38.33;QD=22.17;SOR=5.670	GT:AD:DP:GQ:PL	1/1:0,16:16:47:383,47,0
3L	27909220	.	G	A	2113.77	.	AC=2;AF=1.00;AN=2;DP=77;ExcessHet=3.0103;FS=0.000;MLEAC=2;MLEAF=1.00;MQ=40.22;QD=27.45;SOR=0.719	GT:AD:DP:GQ:PL	1/1:0,77:77:99:2142,231,0
3L	27909552	.	G	A	1713.77	.	AC=2;AF=1.00;AN=2;DP=62;ExcessHet=3.0103;FS=0.000;MLEAC=2;MLEAF=1.00;MQ=39.48;QD=27.64;SOR=1.234	GT:AD:DP:GQ:PL	1/1:0,62:62:99:1742,186,0
3L	27913945	.	T	C	1454.77	.	AC=2;AF=1.00;AN=2;DP=52;ExcessHet=3.0103;FS=0.000;MLEAC=2;MLEAF=1.00;MQ=32.84;QD=27.98;SOR=1.358	GT:AD:DP:GQ:PL	1/1:0,52:52:99:1483,156,0
3L	27916993	.	T	TA	316.74	.	AC=2;AF=1.00;AN=2;BaseQRankSum=0.830;ClippingRankSum=0.000;DP=29;ExcessHet=3.0103;FS=0.000;MLEAC=2;MLEAF=1.00;MQ=32.70;MQRankSum=-0.911;QD=14.40;ReadPosRankSum=-1.372;SOR=0.293	GT:AD:DP:GQ:PL	1/1:2,20:22:28:354,28,0
3L	27923457	.	C	G	914.77	.	AC=2;AF=1.00;AN=2;DP=36;ExcessHet=3.0103;FS=0.000;MLEAC=2;MLEAF=1.00;MQ=35.79;QD=25.41;SOR=3.026	GT:AD:DP:GQ:PL	1/1:0,36:36:99:943,107,0
3L	27923712	.	T	C	200.77	.	AC=1;AF=0.500;AN=2;BaseQRankSum=-0.352;ClippingRankSum=0.000;DP=43;ExcessHet=3.0103;FS=84.204;MLEAC=1;MLEAF=0.500;MQ=39.18;MQRankSum=-3.375;QD=4.90;ReadPosRankSum=-1.084;SOR=3.584	GT:AD:DP:GQ:PL	0/1:29,12:41:99:229,0,743
3L	27923795	.	G	T	455.94	.	AC=1;AF=0.500;AN=2;BaseQRankSum=-1.409;ClippingRankSum=0.000;DP=23;ExcessHet=3.0103;FS=8.846;MLEAC=1;MLEAF=0.500;MQ=41.23;MQRankSum=0.761;QD=19.82;ReadPosRankSum=2.385;SOR=5.283	GT:AD:DP:GQ:PL	0/1:3,20:23:14:484,0,14
3L	27923962	.	G	C	55.28	.	AC=2;AF=1.00;AN=2;DP=3;ExcessHet=3.0103;FS=0.000;MLEAC=2;MLEAF=1.00;MQ=33.75;QD=18.43;SOR=2.833	GT:AD:DP:GQ:PL	1/1:0,3:3:9:83,9,0
3L	27924104	.	G	GGGCGGTTTGAAAAACTGT	112.73	.	AC=1;AF=0.500;AN=2;BaseQRankSum=0.842;ClippingRankSum=0.000;DP=10;ExcessHet=3.0103;FS=0.000;MLEAC=1;MLEAF=0.500;MQ=35.66;MQRankSum=0.418;QD=11.27;ReadPosRankSum=-1.981;SOR=1.329	GT:AD:DP:GQ:PL	0/1:6,4:10:99:150,0,329
3L	27924149	.	TATGAGTGATTGATTGAAAGTTGTTGGTAATCCGC	T	31.73	.	AC=1;AF=0.500;AN=2;BaseQRankSum=-0.876;ClippingRankSum=0.000;DP=7;ExcessHet=3.0103;FS=2.808;MLEAC=1;MLEAF=0.500;MQ=33.73;MQRankSum=-0.712;QD=4.53;ReadPosRankSum=0.431;SOR=1.802	GT:AD:DP:GQ:PL	0/1:5,2:7:69:69,0,204
3L	27931231	.	A	G	118.90	.	AC=2;AF=1.00;AN=2;DP=6;ExcessHet=3.0103;FS=0.000;MLEAC=2;MLEAF=1.00;MQ=41.07;QD=23.78;SOR=3.611	GT:AD:DP:GQ:PL	1/1:0,5:5:15:147,15,0
3L	27931288	.	A	G	217.03	.	AC=1;AF=0.500;AN=2;BaseQRankSum=-1.383;ClippingRankSum=0.000;DP=11;ExcessHet=3.0103;FS=0.000;MLEAC=1;MLEAF=0.500;MQ=41.00;MQRankSum=1.653;QD=19.73;ReadPosRankSum=0.792;SOR=3.442	GT:AD:DP:GQ:PL	0/1:1,10:11:12:245,0,12
3L	27953329	.	T	TATGAGTGATTGATTGAAAGTTGTTGGTAATCCGC	606.73	.	AC=1;AF=0.500;AN=2;BaseQRankSum=0.364;ClippingRankSum=0.000;DP=53;ExcessHet=3.0103;FS=6.253;MLEAC=1;MLEAF=0.500;MQ=32.33;MQRankSum=-2.376;QD=11.45;ReadPosRankSum=-4.336;SOR=1.617	GT:AD:DP:GQ:PL	0/1:37,16:53:99:644,0,2116
3L	27953691	.	ACGTAGTCTGTT	A	40.73	.	AC=1;AF=0.500;AN=2;BaseQRankSum=0.431;ClippingRankSum=0.000;DP=4;ExcessHet=3.0103;FS=0.000;MLEAC=1;MLEAF=0.500;MQ=25.48;MQRankSum=-0.431;QD=10.18;ReadPosRankSum=-0.674;SOR=0.693	GT:AD:DP:GQ:PL	0/1:2,2:4:78:78,0,243
3L	27958119	.	C	G	62.77	.	AC=1;AF=0.500;AN=2;BaseQRankSum=-0.954;ClippingRankSum=0.000;DP=53;ExcessHet=3.0103;FS=2.409;MLEAC=1;MLEAF=0.500;MQ=38.74;MQRankSum=-0.283;QD=1.18;ReadPosRankSum=0.456;SOR=1.179	GT:AD:DP:GQ:PL	0/1:44,9:53:91:91,0,1054
3L	27958409	.	A	AT	705.73	.	AC=1;AF=0.500;AN=2;BaseQRankSum=-0.328;ClippingRankSum=0.000;DP=56;ExcessHet=3.0103;FS=11.756;MLEAC=1;MLEAF=0.500;MQ=40.35;MQRankSum=2.794;QD=14.40;ReadPosRankSum=2.361;SOR=3.417	GT:AD:DP:GQ:PL	0/1:9,40:49:98:743,0,98
3L	27958484	.	A	G	827.77	.	AC=2;AF=1.00;AN=2;DP=31;ExcessHet=3.0103;FS=0.000;MLEAC=2;MLEAF=1.00;MQ=40.12;QD=26.70;SOR=6.932	GT:AD:DP:GQ:PL	1/1:0,31:31:93:856,93,0
3L	27958767	.	G	A	209.53	.	AC=2;AF=1.00;AN=2;BaseQRankSum=-1.496;ClippingRankSum=0.000;DP=11;ExcessHet=3.0103;FS=0.000;MLEAC=2;MLEAF=1.00;MQ=33.44;MQRankSum=-1.446;QD=19.05;ReadPosRankSum=0.000;SOR=3.442	GT:AD:DP:GQ:PL	1/1:1,10:11:3:236,3,0
3L	27961673	.	G	GCGT	333.73	.	AC=1;AF=0.500;AN=2;BaseQRankSum=1.102;ClippingRankSum=0.000;DP=42;ExcessHet=3.0103;FS=3.151;MLEAC=1;MLEAF=0.500;MQ=35.26;MQRankSum=3.580;QD=8.14;ReadPosRankSum=-4.868;SOR=1.206	GT:AD:DP:GQ:PL	0/1:30,11:41:99:371,0,3506
3L	27961675	.	C	CAGAAAAATGCAGTTTGCATTAGTATTGGTGTATGCGGA	1467.73	.	AC=1;AF=0.500;AN=2;BaseQRankSum=1.815;ClippingRankSum=0.000;DP=42;ExcessHet=3.0103;FS=3.151;MLEAC=1;MLEAF=0.500;MQ=35.26;MQRankSum=3.580;QD=30.17;ReadPosRankSum=-4.853;SOR=1.206	GT:AD:DP:GQ:PL	0/1:30,11:41:99:1505,0,3424
3L	27961678	.	A	AG	1464.73	.	AC=1;AF=0.500;AN=2;BaseQRankSum=1.559;ClippingRankSum=0.000;DP=65;ExcessHet=3.0103;FS=3.536;MLEAC=1;MLEAF=0.500;MQ=35.57;MQRankSum=2.768;QD=22.89;ReadPosRankSum=-6.681;SOR=1.267	GT:AD:DP:GQ:PL	0/1:31,33:64:99:1502,0,3466
3L	27961679	.	A	AATAGGTCTCCAAAATGTGTTGATATTGCGTG	1437.73	.	AC=1;AF=0.500;AN=2;BaseQRankSum=0.751;ClippingRankSum=0.000;DP=65;ExcessHet=3.0103;FS=3.511;MLEAC=1;MLEAF=0.500;MQ=35.57;MQRankSum=2.757;QD=22.46;ReadPosRankSum=-6.699;SOR=1.204	GT:AD:DP:GQ:PL	0/1:31,33:64:99:1475,0,3466
3L	27961797	.	A	G	254.77	.	AC=1;AF=0.500;AN=2;BaseQRankSum=-1.847;ClippingRankSum=0.000;DP=42;ExcessHet=3.0103;FS=14.532;MLEAC=1;MLEAF=0.500;MQ=39.19;MQRankSum=-1.145;QD=6.07;ReadPosRankSum=1.667;SOR=3.967	GT:AD:DP:GQ:PL	0/1:27,15:42:99:283,0,639
3L	27961844	.	C	G	242.77	.	AC=1;AF=0.500;AN=2;BaseQRankSum=-0.668;ClippingRankSum=0.000;DP=38;ExcessHet=3.0103;FS=5.591;MLEAC=1;MLEAF=0.500;MQ=39.68;MQRankSum=-0.259;QD=6.56;ReadPosRankSum=0.496;SOR=2.712	GT:AD:DP:GQ:PL	0/1:23,14:37:99:271,0,516
3L	27961934	.	C	G	248.77	.	AC=1;AF=0.500;AN=2;BaseQRankSum=0.888;ClippingRankSum=0.000;DP=27;ExcessHet=3.0103;FS=0.000;MLEAC=1;MLEAF=0.500;MQ=39.79;MQRankSum=2.190;QD=9.21;ReadPosRankSum=-0.533;SOR=0.627	GT:AD:DP:GQ:PL	0/1:14,13:27:99:277,0,299
3L	27961952	.	A	G	310.77	.	AC=1;AF=0.500;AN=2;BaseQRankSum=-0.604;ClippingRankSum=0.000;DP=26;ExcessHet=3.0103;FS=0.000;MLEAC=1;MLEAF=0.500;MQ=39.71;MQRankSum=2.031;QD=11.95;ReadPosRankSum=-1.416;SOR=0.693	GT:AD:DP:GQ:PL	0/1:13,13:26:99:339,0,274
3L	27962077	.	AGTTCTTTGC	A	55.73	.	AC=1;AF=0.500;AN=2;BaseQRankSum=0.696;ClippingRankSum=0.000;DP=14;ExcessHet=3.0103;FS=0.000;MLEAC=1;MLEAF=0.500;MQ=41.10;MQRankSum=-1.211;QD=3.98;ReadPosRankSum=2.505;SOR=0.105	GT:AD:DP:GQ:PL	0/1:11,3:14:93:93,0,453
3L	27962115	.	A	C	151.77	.	AC=1;AF=0.500;AN=2;BaseQRankSum=0.291;ClippingRankSum=0.000;DP=15;ExcessHet=3.0103;FS=0.000;MLEAC=1;MLEAF=0.500;MQ=41.81;MQRankSum=-1.372;QD=10.12;ReadPosRankSum=0.676;SOR=0.818	GT:AD:DP:GQ:PL	0/1:7,8:15:99:180,0,154
3L	27965848	.	A	G	42.77	.	AC=1;AF=0.500;AN=2;BaseQRankSum=-1.397;ClippingRankSum=0.000;DP=14;ExcessHet=3.0103;FS=0.000;MLEAC=1;MLEAF=0.500;MQ=39.96;MQRankSum=0.075;QD=3.05;ReadPosRankSum=0.314;SOR=0.693	GT:AD:DP:GQ:PL	0/1:10,4:14:71:71,0,257
3L	27965895	.	C	G	42.77	.	AC=1;AF=0.500;AN=2;BaseQRankSum=-1.489;ClippingRankSum=0.000;DP=14;ExcessHet=3.0103;FS=0.000;MLEAC=1;MLEAF=0.500;MQ=38.17;MQRankSum=1.120;QD=3.05;ReadPosRankSum=1.044;SOR=0.693	GT:AD:DP:GQ:PL	0/1:10,4:14:71:71,0,244
3L	27966128	.	A	AGTTCTTTGC	195.73	.	AC=1;AF=0.500;AN=2;BaseQRankSum=-1.795;ClippingRankSum=0.000;DP=34;ExcessHet=3.0103;FS=5.281;MLEAC=1;MLEAF=0.500;MQ=33.14;MQRankSum=0.572;QD=5.93;ReadPosRankSum=-2.225;SOR=2.391	GT:AD:DP:GQ:PL	0/1:27,6:33:99:233,0,1842
3L	27966277	.	C	CGGGCTGACAGAAAATGTGATCACCGAT	339.73	.	AC=1;AF=0.500;AN=2;BaseQRankSum=0.081;ClippingRankSum=0.000;DP=55;ExcessHet=3.0103;FS=0.000;MLEAC=1;MLEAF=0.500;MQ=34.56;MQRankSum=1.252;QD=6.29;ReadPosRankSum=-3.335;SOR=0.606	GT:AD:DP:GQ:PL	0/1:42,12:54:99:377,0,2242
3L	27966594	.	C	G	636.77	.	AC=1;AF=0.500;AN=2;BaseQRankSum=-0.543;ClippingRankSum=0.000;DP=34;ExcessHet=3.0103;FS=12.817;MLEAC=1;MLEAF=0.500;MQ=35.13;MQRankSum=1.582;QD=18.73;ReadPosRankSum=1.298;SOR=1.109	GT:AD:DP:GQ:PL	0/1:9,25:34:99:665,0,139
3L	27966750	.	G	A	90.90	.	AC=2;AF=1.00;AN=2;DP=5;ExcessHet=3.0103;FS=0.000;MLEAC=2;MLEAF=1.00;MQ=33.57;QD=18.18;SOR=3.611	GT:AD:DP:GQ:PL	1/1:0,5:5:15:119,15,0
3L	27971854	.	T	A	1753.77	.	AC=2;AF=1.00;AN=2;DP=62;ExcessHet=3.0103;FS=0.000;MLEAC=2;MLEAF=1.00;MQ=44.00;QD=28.29;SOR=0.758	GT:AD:DP:GQ:PL	1/1:0,62:62:99:1782,186,0
3L	27973665	.	T	C	1691.77	.	AC=2;AF=1.00;AN=2;DP=62;ExcessHet=3.0103;FS=0.000;MLEAC=2;MLEAF=1.00;MQ=44.00;QD=27.73;SOR=0.793	GT:AD:DP:GQ:PL	1/1:0,61:61:99:1720,183,0
3L	27974309	.	C	G	1433.77	.	AC=2;AF=1.00;AN=2;DP=53;ExcessHet=3.0103;FS=0.000;MLEAC=2;MLEAF=1.00;MQ=43.53;QD=27.05;SOR=0.730	GT:AD:DP:GQ:PL	1/1:0,53:53:99:1462,158,0
3L	27974442	.	T	A	1525.77	.	AC=2;AF=1.00;AN=2;DP=55;ExcessHet=3.0103;FS=0.000;MLEAC=2;MLEAF=1.00;MQ=43.55;QD=27.74;SOR=1.159	GT:AD:DP:GQ:PL	1/1:0,55:55:99:1554,165,0
3L	27975210	.	A	C	1541.77	.	AC=2;AF=1.00;AN=2;DP=55;ExcessHet=3.0103;FS=0.000;MLEAC=2;MLEAF=1.00;MQ=42.79;QD=28.03;SOR=0.804	GT:AD:DP:GQ:PL	1/1:0,55:55:99:1570,164,0
3L	27978415	.	C	T	1766.77	.	AC=2;AF=1.00;AN=2;DP=66;ExcessHet=3.0103;FS=0.000;MLEAC=2;MLEAF=1.00;MQ=42.59;QD=26.77;SOR=0.754	GT:AD:DP:GQ:PL	1/1:0,66:66:99:1795,197,0
3L	27979126	.	CAAAATAATCGAAG	C	3339.73	.	AC=2;AF=1.00;AN=2;DP=78;ExcessHet=3.0103;FS=0.000;MLEAC=2;MLEAF=1.00;MQ=44.06;QD=22.77;SOR=0.774	GT:AD:DP:GQ:PL	1/1:0,75:75:99:3377,227,0
3L	27980419	.	A	C	1506.77	.	AC=2;AF=1.00;AN=2;DP=56;ExcessHet=3.0103;FS=0.000;MLEAC=2;MLEAF=1.00;MQ=43.90;QD=26.91;SOR=0.693	GT:AD:DP:GQ:PL	1/1:0,56:56:99:1535,167,0
3L	27985767	.	GT	G	1490.73	.	AC=2;AF=1.00;AN=2;DP=60;ExcessHet=3.0103;FS=0.000;MLEAC=2;MLEAF=1.00;MQ=43.51;QD=25.70;SOR=1.733	GT:AD:DP:GQ:PL	1/1:0,58:58:99:1528,174,0
3L	27986258	.	A	G	1771.77	.	AC=2;AF=1.00;AN=2;DP=63;ExcessHet=3.0103;FS=0.000;MLEAC=2;MLEAF=1.00;MQ=38.60;QD=28.12;SOR=0.933	GT:AD:DP:GQ:PL	1/1:0,63:63:99:1800,189,0
3L	27987510	.	C	CA	401.74	.	AC=1;AF=0.500;AN=2;BaseQRankSum=-0.608;ClippingRankSum=0.000;DP=44;ExcessHet=3.0103;FS=1.663;MLEAC=1;MLEAF=0.500;MQ=42.24;MQRankSum=1.319;QD=11.82;ReadPosRankSum=-0.149;SOR=0.407	GT:AD:DP:GQ:PL	0/1:7,27:34:26:439,0,26
3L	27989898	.	A	C	1425.77	.	AC=2;AF=1.00;AN=2;DP=55;ExcessHet=3.0103;FS=0.000;MLEAC=2;MLEAF=1.00;MQ=29.55;QD=26.40;SOR=0.846	GT:AD:DP:GQ:PL	1/1:0,54:54:99:1454,162,0
3L	27993497	.	C	A	1005.77	.	AC=2;AF=1.00;AN=2;DP=45;ExcessHet=3.0103;FS=0.000;MLEAC=2;MLEAF=1.00;MQ=38.51;QD=25.14;SOR=0.693	GT:AD:DP:GQ:PL	1/1:0,40:40:99:1034,118,0
3L	27997890	.	C	G	505.77	.	AC=1;AF=0.500;AN=2;BaseQRankSum=-1.659;ClippingRankSum=0.000;DP=45;ExcessHet=3.0103;FS=0.000;MLEAC=1;MLEAF=0.500;MQ=40.00;MQRankSum=-1.646;QD=11.24;ReadPosRankSum=-1.365;SOR=0.829	GT:AD:DP:GQ:PL	0/1:21,24:45:99:534,0,464
3L	27998085	.	T	A	426.77	.	AC=1;AF=0.500;AN=2;BaseQRankSum=2.352;ClippingRankSum=0.000;DP=47;ExcessHet=3.0103;FS=0.000;MLEAC=1;MLEAF=0.500;MQ=40.48;MQRankSum=1.734;QD=9.08;ReadPosRankSum=1.869;SOR=0.509	GT:AD:DP:GQ:PL	0/1:26,21:47:99:455,0,551
3L	27998211	.	A	AGCTCTTCTATACAACTCCGTCTTAAAACCTATCTGGAC	1490.73	.	AC=2;AF=1.00;AN=2;DP=16;ExcessHet=3.0103;FS=0.000;MLEAC=2;MLEAF=1.00;MQ=41.50;QD=31.18;SOR=1.473	GT:AD:DP:GQ:PL	1/1:0,15:15:99:1528,101,0
3L	27998215	.	T	TGGCTCCGAGCTGTGGGGCAACGCATCCAGAAGTAACATAGACATTATTCAGCGAG	2167.73	.	AC=2;AF=1.00;AN=2;DP=30;ExcessHet=3.0103;FS=0.000;MLEAC=2;MLEAF=1.00;MQ=39.16;QD=28.70;SOR=5.353	GT:AD:DP:GQ:PL	1/1:0,29:29:99:2205,147,0
3L	27998219	.	T	A	1771.77	.	AC=2;AF=1.00;AN=2;DP=41;ExcessHet=3.0103;FS=0.000;MLEAC=2;MLEAF=1.00;MQ=40.44;QD=27.35;SOR=7.428	GT:AD:DP:GQ:PL	1/1:0,40:40:99:1800,120,0
3L	27998220	.	G	GTCAAGAATTCT	1678.73	.	AC=2;AF=1.00;AN=2;DP=41;ExcessHet=3.0103;FS=0.000;MLEAC=2;MLEAF=1.00;MQ=40.44;QD=30.39;SOR=7.168	GT:AD:DP:GQ:PL	1/1:0,40:40:99:1716,120,0
3L	27998254	.	G	A	205.77	.	AC=1;AF=0.500;AN=2;BaseQRankSum=-0.706;ClippingRankSum=0.000;DP=45;ExcessHet=3.0103;FS=0.000;MLEAC=1;MLEAF=0.500;MQ=40.29;MQRankSum=-1.017;QD=4.68;ReadPosRankSum=-2.670;SOR=0.175	GT:AD:DP:GQ:PL	0/1:31,13:44:99:234,0,747
3L	27998447	.	GA	G	158.73	.	AC=1;AF=0.500;AN=2;BaseQRankSum=-0.092;ClippingRankSum=0.000;DP=33;ExcessHet=3.0103;FS=19.551;MLEAC=1;MLEAF=0.500;MQ=43.30;MQRankSum=1.536;QD=6.11;ReadPosRankSum=-1.026;SOR=2.209	GT:AD:DP:GQ:PL	0/1:10,16:26:99:196,0,106
3L	28001056	.	G	C	1149.77	.	AC=2;AF=1.00;AN=2;DP=44;ExcessHet=3.0103;FS=0.000;MLEAC=2;MLEAF=1.00;MQ=39.65;QD=26.74;SOR=4.174	GT:AD:DP:GQ:PL	1/1:0,43:43:99:1178,129,0
3L	28002501	.	T	TA	1329.73	.	AC=2;AF=1.00;AN=2;DP=74;ExcessHet=3.0103;FS=0.000;MLEAC=2;MLEAF=1.00;MQ=41.26;QD=19.85;SOR=0.859	GT:AD:DP:GQ:PL	1/1:0,67:67:99:1367,197,0
3L	28004206	.	G	T	1516.77	.	AC=2;AF=1.00;AN=2;DP=52;ExcessHet=3.0103;FS=0.000;MLEAC=2;MLEAF=1.00;MQ=31.16;QD=29.17;SOR=0.693	GT:AD:DP:GQ:PL	1/1:0,52:52:99:1545,156,0
3L	28008790	.	A	C	679.77	.	AC=2;AF=1.00;AN=2;DP=28;ExcessHet=3.0103;FS=0.000;MLEAC=2;MLEAF=1.00;MQ=37.55;QD=26.14;SOR=3.611	GT:AD:DP:GQ:PL	1/1:0,26:26:78:708,78,0
3L	28010772	.	G	GT	1144.73	.	AC=2;AF=1.00;AN=2;BaseQRankSum=0.691;ClippingRankSum=0.000;DP=65;ExcessHet=3.0103;FS=0.000;MLEAC=2;MLEAF=1.00;MQ=41.18;MQRankSum=0.242;QD=19.74;ReadPosRankSum=0.491;SOR=0.290	GT:AD:DP:GQ:PL	1/1:1,57:58:99:1182,150,0
3L	28013282	.	A	G	1664.77	.	AC=2;AF=1.00;AN=2;DP=59;ExcessHet=3.0103;FS=0.000;MLEAC=2;MLEAF=1.00;MQ=42.24;QD=28.22;SOR=0.871	GT:AD:DP:GQ:PL	1/1:0,59:59:99:1693,177,0
3L	28013988	.	T	TA	1187.73	.	AC=2;AF=1.00;AN=2;BaseQRankSum=-0.835;ClippingRankSum=0.000;DP=70;ExcessHet=3.0103;FS=6.247;MLEAC=2;MLEAF=1.00;MQ=41.72;MQRankSum=-0.723;QD=18.85;ReadPosRankSum=0.105;SOR=0.290	GT:AD:DP:GQ:PL	1/1:3,60:63:99:1225,143,0
3L	28015158	.	T	C	107.28	.	AC=2;AF=1.00;AN=2;DP=3;ExcessHet=3.0103;FS=0.000;MLEAC=2;MLEAF=1.00;MQ=26.15;QD=33.42;SOR=2.833	GT:AD:DP:GQ:PL	1/1:0,3:3:9:135,9,0
3L	28015163	.	T	TCACGTTTG	98.25	.	AC=2;AF=1.00;AN=2;DP=3;ExcessHet=3.0103;FS=0.000;MLEAC=2;MLEAF=1.00;MQ=26.15;QD=32.75;SOR=2.833	GT:AD:DP:GQ:PL	1/1:0,3:3:9:135,9,0
3L	28015165	.	T	TTCTAGGAGCTG	98.25	.	AC=2;AF=1.00;AN=2;DP=3;ExcessHet=3.0103;FS=0.000;MLEAC=2;MLEAF=1.00;MQ=26.15;QD=32.75;SOR=2.833	GT:AD:DP:GQ:PL	1/1:0,3:3:9:135,9,0
3L	28015168	.	T	TGTTCGCTGCTGA	98.25	.	AC=2;AF=1.00;AN=2;DP=3;ExcessHet=3.0103;FS=0.000;MLEAC=2;MLEAF=1.00;MQ=26.15;QD=32.75;SOR=2.833	GT:AD:DP:GQ:PL	1/1:0,3:3:9:135,9,0
3L	28015171	.	T	G	107.28	.	AC=2;AF=1.00;AN=2;DP=3;ExcessHet=3.0103;FS=0.000;MLEAC=2;MLEAF=1.00;MQ=26.15;QD=29.21;SOR=2.833	GT:AD:DP:GQ:PL	1/1:0,3:3:9:135,9,0
3L	28015175	.	A	AGCTAAGTAC	98.25	.	AC=2;AF=1.00;AN=2;DP=3;ExcessHet=3.0103;FS=0.000;MLEAC=2;MLEAF=1.00;MQ=26.15;QD=32.75;SOR=2.833	GT:AD:DP:GQ:PL	1/1:0,3:3:9:135,9,0
3L	28015180	.	T	TTTTCTGGTAAAAGATTTAATAATGTTGTTATGTTAAA	98.25	.	AC=2;AF=1.00;AN=2;DP=3;ExcessHet=3.0103;FS=0.000;MLEAC=2;MLEAF=1.00;MQ=26.15;QD=32.75;SOR=2.833	GT:AD:DP:GQ:PL	1/1:0,3:3:9:135,9,0
3L	28015185	.	G	A	62.74	.	AC=2;AF=1.00;AN=2;DP=2;ExcessHet=3.0103;FS=0.000;MLEAC=2;MLEAF=1.00;MQ=25.18;QD=31.37;SOR=2.303	GT:AD:DP:GQ:PL	1/1:0,2:2:6:90,6,0
3L	28052162	.	A	G	154.80	.	AC=2;AF=1.00;AN=2;DP=7;ExcessHet=3.0103;FS=0.000;MLEAC=2;MLEAF=1.00;MQ=42.23;QD=22.11;SOR=4.174	GT:AD:DP:GQ:PL	1/1:0,7:7:21:183,21,0
3L	28052764	.	A	G	329.77	.	AC=2;AF=1.00;AN=2;DP=13;ExcessHet=3.0103;FS=0.000;MLEAC=2;MLEAF=1.00;MQ=34.47;QD=25.37;SOR=0.836	GT:AD:DP:GQ:PL	1/1:0,13:13:39:358,39,0
3L	28052925	.	C	T	595.77	.	AC=2;AF=1.00;AN=2;DP=25;ExcessHet=3.0103;FS=0.000;MLEAC=2;MLEAF=1.00;MQ=29.23;QD=25.90;SOR=0.776	GT:AD:DP:GQ:PL	1/1:0,23:23:69:624,69,0
3L	28055801	.	G	A	1467.77	.	AC=2;AF=1.00;AN=2;DP=54;ExcessHet=3.0103;FS=0.000;MLEAC=2;MLEAF=1.00;MQ=40.76;QD=27.18;SOR=1.329	GT:AD:DP:GQ:PL	1/1:0,54:54:99:1496,162,0
3L	28056109	.	G	C	1303.77	.	AC=2;AF=1.00;AN=2;DP=50;ExcessHet=3.0103;FS=0.000;MLEAC=2;MLEAF=1.00;MQ=39.09;QD=26.61;SOR=0.818	GT:AD:DP:GQ:PL	1/1:0,49:49:99:1332,146,0
3L	28056452	.	G	T	1351.77	.	AC=2;AF=1.00;AN=2;DP=49;ExcessHet=3.0103;FS=0.000;MLEAC=2;MLEAF=1.00;MQ=38.42;QD=27.59;SOR=1.112	GT:AD:DP:GQ:PL	1/1:0,49:49:99:1380,147,0
3L	28057234	.	C	A	191.77	.	AC=1;AF=0.500;AN=2;BaseQRankSum=0.306;ClippingRankSum=0.000;DP=14;ExcessHet=3.0103;FS=19.590;MLEAC=1;MLEAF=0.500;MQ=23.27;MQRankSum=-1.333;QD=13.70;ReadPosRankSum=1.869;SOR=4.798	GT:AD:DP:GQ:PL	0/1:4,10:14:59:220,0,59
3L	28065701	.	T	A	75.77	.	AC=1;AF=0.500;AN=2;BaseQRankSum=0.502;ClippingRankSum=0.000;DP=23;ExcessHet=3.0103;FS=5.679;MLEAC=1;MLEAF=0.500;MQ=32.29;MQRankSum=0.209;QD=3.29;ReadPosRankSum=-1.060;SOR=0.093	GT:AD:DP:GQ:PL	0/1:19,4:23:99:104,0,957
3L	28065714	.	T	C	66.77	.	AC=1;AF=0.500;AN=2;BaseQRankSum=1.084;ClippingRankSum=0.000;DP=27;ExcessHet=3.0103;FS=6.308;MLEAC=1;MLEAF=0.500;MQ=32.51;MQRankSum=0.191;QD=2.67;ReadPosRankSum=1.114;SOR=0.074	GT:AD:DP:GQ:PL	0/1:21,4:25:95:95,0,1035
3L	28065811	.	A	AT	130.73	.	AC=1;AF=0.500;AN=2;BaseQRankSum=-0.265;ClippingRankSum=0.000;DP=35;ExcessHet=3.0103;FS=2.525;MLEAC=1;MLEAF=0.500;MQ=31.88;MQRankSum=2.187;QD=3.96;ReadPosRankSum=0.527;SOR=1.751	GT:AD:DP:GQ:PL	0/1:28,5:33:99:168,0,1235
3L	28065818	.	TAAAAAAAA	T	203.73	.	AC=1;AF=0.500;AN=2;BaseQRankSum=0.114;ClippingRankSum=0.000;DP=37;ExcessHet=3.0103;FS=0.000;MLEAC=1;MLEAF=0.500;MQ=32.03;MQRankSum=1.826;QD=5.82;ReadPosRankSum=-0.593;SOR=0.859	GT:AD:DP:GQ:PL	0/1:28,7:35:99:241,0,1227
3L	28065832	.	AT	A	176.73	.	AC=1;AF=0.500;AN=2;BaseQRankSum=-0.684;ClippingRankSum=0.000;DP=42;ExcessHet=3.0103;FS=3.850;MLEAC=1;MLEAF=0.500;MQ=34.18;MQRankSum=1.619;QD=4.31;ReadPosRankSum=-0.714;SOR=1.473	GT:AD:DP:GQ:PL	0/1:33,8:41:99:214,0,1444
3L	28066136	.	C	T	38.77	.	AC=1;AF=0.500;AN=2;BaseQRankSum=-1.404;ClippingRankSum=0.000;DP=27;ExcessHet=3.0103;FS=0.000;MLEAC=1;MLEAF=0.500;MQ=39.43;MQRankSum=0.604;QD=1.49;ReadPosRankSum=-0.351;SOR=0.105	GT:AD:DP:GQ:PL	0/1:20,6:26:67:67,0,464
3L	28066238	.	T	C	35.77	.	AC=1;AF=0.500;AN=2;BaseQRankSum=0.891;ClippingRankSum=0.000;DP=37;ExcessHet=3.0103;FS=0.000;MLEAC=1;MLEAF=0.500;MQ=39.38;MQRankSum=2.346;QD=1.05;ReadPosRankSum=0.764;SOR=0.057	GT:AD:DP:GQ:PL	0/1:28,6:34:64:64,0,693
3L	28066271	.	G	A	214.77	.	AC=1;AF=0.500;AN=2;BaseQRankSum=-2.582;ClippingRankSum=0.000;DP=25;ExcessHet=3.0103;FS=3.010;MLEAC=1;MLEAF=0.500;MQ=39.18;MQRankSum=-0.769;QD=9.76;ReadPosRankSum=0.263;SOR=1.751	GT:AD:DP:GQ:PL	0/1:11,11:22:99:243,0,255
3L	28066325	.	T	C	130.77	.	AC=1;AF=0.500;AN=2;BaseQRankSum=-0.563;ClippingRankSum=0.000;DP=13;ExcessHet=3.0103;FS=0.000;MLEAC=1;MLEAF=0.500;MQ=37.16;MQRankSum=-0.210;QD=11.89;ReadPosRankSum=0.709;SOR=1.609	GT:AD:DP:GQ:PL	0/1:6,5:11:99:159,0,165
3L	28066348	.	C	T	94.77	.	AC=1;AF=0.500;AN=2;BaseQRankSum=-0.674;ClippingRankSum=0.000;DP=5;ExcessHet=3.0103;FS=6.021;MLEAC=1;MLEAF=0.500;MQ=38.07;MQRankSum=-1.150;QD=23.69;ReadPosRankSum=-1.150;SOR=2.788	GT:AD:DP:GQ:PL	0/1:1,3:4:33:123,0,33
3L	28066372	.	A	G	94.77	.	AC=1;AF=0.500;AN=2;BaseQRankSum=0.967;ClippingRankSum=0.000;DP=4;ExcessHet=3.0103;FS=4.771;MLEAC=1;MLEAF=0.500;MQ=38.57;MQRankSum=-0.967;QD=31.59;ReadPosRankSum=-0.967;SOR=2.225	GT:AD:DP:GQ:PL	0/1:1,2:3:33:123,0,33
3L	28071801	.	G	T	201.78	.	AC=2;AF=1.00;AN=2;DP=11;ExcessHet=3.0103;FS=0.000;MLEAC=2;MLEAF=1.00;MQ=39.09;QD=22.42;SOR=4.615	GT:AD:DP:GQ:PL	1/1:0,9:9:27:230,27,0
3L	28072058	.	T	A	456.77	.	AC=2;AF=1.00;AN=2;DP=18;ExcessHet=3.0103;FS=0.000;MLEAC=2;MLEAF=1.00;MQ=30.96;QD=25.38;SOR=1.179	GT:AD:DP:GQ:PL	1/1:0,18:18:54:485,54,0
3L	28072133	.	A	T	1017.77	.	AC=2;AF=1.00;AN=2;DP=24;ExcessHet=3.0103;FS=0.000;MLEAC=2;MLEAF=1.00;MQ=39.53;QD=34.46;SOR=6.439	GT:AD:DP:GQ:PL	1/1:0,24:24:72:1046,72,0
3L	28072135	.	G	C	1017.77	.	AC=2;AF=1.00;AN=2;DP=24;ExcessHet=3.0103;FS=0.000;MLEAC=2;MLEAF=1.00;MQ=39.53;QD=31.84;SOR=6.439	GT:AD:DP:GQ:PL	1/1:0,24:24:72:1046,72,0
3L	28072154	.	GTACA	G	907.73	.	AC=2;AF=1.00;AN=2;DP=23;ExcessHet=3.0103;FS=0.000;MLEAC=2;MLEAF=1.00;MQ=40.14;QD=28.12;SOR=6.184	GT:AD:DP:GQ:PL	1/1:0,21:21:63:945,63,0
3L	28072194	.	C	G	559.77	.	AC=2;AF=1.00;AN=2;DP=21;ExcessHet=3.0103;FS=0.000;MLEAC=2;MLEAF=1.00;MQ=38.84;QD=26.66;SOR=6.184	GT:AD:DP:GQ:PL	1/1:0,21:21:63:588,63,0
3L	28072220	.	T	A	524.77	.	AC=2;AF=1.00;AN=2;DP=19;ExcessHet=3.0103;FS=0.000;MLEAC=2;MLEAF=1.00;MQ=39.28;QD=27.62;SOR=5.994	GT:AD:DP:GQ:PL	1/1:0,19:19:57:553,57,0
3L	28072240	.	C	CGTAT	392.74	.	AC=2;AF=1.00;AN=2;DP=11;ExcessHet=3.0103;FS=0.000;MLEAC=2;MLEAF=1.00;MQ=33.47;QD=31.40;SOR=4.804	GT:AD:DP:GQ:PL	1/1:0,10:10:30:430,30,0
3L	28076632	.	C	T	292.77	.	AC=1;AF=0.500;AN=2;BaseQRankSum=1.939;ClippingRankSum=0.000;DP=29;ExcessHet=3.0103;FS=0.000;MLEAC=1;MLEAF=0.500;MQ=32.64;MQRankSum=-1.583;QD=10.46;ReadPosRankSum=1.726;SOR=1.329	GT:AD:DP:GQ:PL	0/1:19,9:28:99:321,0,811
3L	28076646	.	T	A	295.77	.	AC=1;AF=0.500;AN=2;BaseQRankSum=-0.526;ClippingRankSum=0.000;DP=28;ExcessHet=3.0103;FS=2.764;MLEAC=1;MLEAF=0.500;MQ=32.16;MQRankSum=-1.421;QD=10.95;ReadPosRankSum=2.343;SOR=1.981	GT:AD:DP:GQ:PL	0/1:18,9:27:99:324,0,787
3L	28076651	.	G	A	87.77	.	AC=1;AF=0.500;AN=2;BaseQRankSum=-1.374;ClippingRankSum=0.000;DP=28;ExcessHet=3.0103;FS=0.000;MLEAC=1;MLEAF=0.500;MQ=32.16;MQRankSum=-1.064;QD=3.25;ReadPosRankSum=1.868;SOR=1.154	GT:AD:DP:GQ:PL	0/1:21,6:27:99:116,0,1052
3L	28076677	.	C	T	99.77	.	AC=1;AF=0.500;AN=2;BaseQRankSum=-3.499;ClippingRankSum=0.000;DP=24;ExcessHet=3.0103;FS=0.000;MLEAC=1;MLEAF=0.500;MQ=32.31;MQRankSum=-0.865;QD=4.34;ReadPosRankSum=1.716;SOR=0.518	GT:AD:DP:GQ:PL	0/1:17,6:23:99:128,0,445
3L	28076713	.	C	T	176.77	.	AC=1;AF=0.500;AN=2;BaseQRankSum=3.187;ClippingRankSum=0.000;DP=19;ExcessHet=3.0103;FS=0.000;MLEAC=1;MLEAF=0.500;MQ=32.16;MQRankSum=-1.191;QD=9.82;ReadPosRankSum=-2.152;SOR=1.781	GT:AD:DP:GQ:PL	0/1:9,9:18:99:205,0,198
3L	28079842	.	C	G	324.53	.	AC=1;AF=0.500;AN=2;BaseQRankSum=-0.666;ClippingRankSum=0.000;DP=18;ExcessHet=3.0103;FS=17.076;MLEAC=1;MLEAF=0.500;MQ=33.35;MQRankSum=-0.518;QD=18.03;ReadPosRankSum=-0.386;SOR=4.161	GT:AD:DP:GQ:PL	0/1:2,16:18:3:351,0,3
3L	28080083	.	A	G	556.77	.	AC=2;AF=1.00;AN=2;DP=13;ExcessHet=3.0103;FS=0.000;MLEAC=2;MLEAF=1.00;MQ=40.19;QD=27.61;SOR=3.767	GT:AD:DP:GQ:PL	1/1:0,13:13:39:585,39,0
3L	28080084	.	A	C	556.77	.	AC=2;AF=1.00;AN=2;DP=13;ExcessHet=3.0103;FS=0.000;MLEAC=2;MLEAF=1.00;MQ=40.19;QD=27.60;SOR=3.767	GT:AD:DP:GQ:PL	1/1:0,13:13:39:585,39,0
3L	28080086	.	G	T	556.77	.	AC=2;AF=1.00;AN=2;DP=13;ExcessHet=3.0103;FS=0.000;MLEAC=2;MLEAF=1.00;MQ=40.19;QD=31.68;SOR=3.767	GT:AD:DP:GQ:PL	1/1:0,13:13:39:585,39,0
3L	28080088	.	A	AGCTT	592.73	.	AC=2;AF=1.00;AN=2;DP=13;ExcessHet=3.0103;FS=0.000;MLEAC=2;MLEAF=1.00;MQ=40.19;QD=30.15;SOR=3.767	GT:AD:DP:GQ:PL	1/1:0,13:13:42:630,42,0
3L	28081930	.	TGTTAGTGAAACA	T	98.25	.	AC=2;AF=1.00;AN=2;DP=3;ExcessHet=3.0103;FS=0.000;MLEAC=2;MLEAF=1.00;MQ=21.00;QD=32.75;SOR=1.179	GT:AD:DP:GQ:PL	1/1:0,3:3:9:135,9,0
3L	28085578	.	C	T	117.90	.	AC=2;AF=1.00;AN=2;DP=7;ExcessHet=3.0103;FS=0.000;MLEAC=2;MLEAF=1.00;MQ=32.79;QD=23.58;SOR=1.022	GT:AD:DP:GQ:PL	1/1:0,5:5:15:146,15,0
3L	28088070	.	A	G	457.77	.	AC=2;AF=1.00;AN=2;DP=18;ExcessHet=3.0103;FS=0.000;MLEAC=2;MLEAF=1.00;MQ=27.80;QD=25.43;SOR=0.914	GT:AD:DP:GQ:PL	1/1:0,18:18:54:486,54,0
3L	28088986	.	C	T	127.84	.	AC=2;AF=1.00;AN=2;DP=6;ExcessHet=3.0103;FS=0.000;MLEAC=2;MLEAF=1.00;MQ=24.41;QD=21.31;SOR=2.303	GT:AD:DP:GQ:PL	1/1:0,6:6:18:156,18,0
3L	28090390	.	A	T	134.84	.	AC=2;AF=1.00;AN=2;DP=7;ExcessHet=3.0103;FS=0.000;MLEAC=2;MLEAF=1.00;MQ=26.59;QD=22.47;SOR=0.693	GT:AD:DP:GQ:PL	1/1:0,6:6:18:163,18,0
3L	28093390	.	A	G	1681.77	.	AC=2;AF=1.00;AN=2;DP=38;ExcessHet=3.0103;FS=0.000;MLEAC=2;MLEAF=1.00;MQ=37.58;QD=27.75;SOR=0.693	GT:AD:DP:GQ:PL	1/1:0,38:38:99:1710,114,0
3L	28093391	.	A	T	1681.77	.	AC=2;AF=1.00;AN=2;DP=38;ExcessHet=3.0103;FS=0.000;MLEAC=2;MLEAF=1.00;MQ=37.58;QD=29.41;SOR=0.693	GT:AD:DP:GQ:PL	1/1:0,38:38:99:1710,114,0
3L	28093392	.	A	C	1681.77	.	AC=2;AF=1.00;AN=2;DP=38;ExcessHet=3.0103;FS=0.000;MLEAC=2;MLEAF=1.00;MQ=37.58;QD=32.17;SOR=0.693	GT:AD:DP:GQ:PL	1/1:0,38:38:99:1710,114,0
3L	28100595	.	G	A	132.84	.	AC=2;AF=1.00;AN=2;DP=6;ExcessHet=3.0103;FS=0.000;MLEAC=2;MLEAF=1.00;MQ=25.03;QD=22.14;SOR=3.912	GT:AD:DP:GQ:PL	1/1:0,6:6:18:161,18,0
3L	28100848	.	CAT	C	531.73	.	AC=2;AF=1.00;AN=2;DP=14;ExcessHet=3.0103;FS=0.000;MLEAC=2;MLEAF=1.00;MQ=24.49;QD=32.11;SOR=1.765	GT:AD:DP:GQ:PL	1/1:0,14:14:42:569,42,0
3L	28100886	.	A	T	304.73	.	AC=2;AF=1.00;AN=2;DP=15;ExcessHet=3.0103;FS=0.000;MLEAC=2;MLEAF=1.00;MQ=22.97;QD=20.32;SOR=1.179	GT:AD:DP:GQ:PL	1/1:0,15:15:42:340,42,0
3L	28101812	.	A	G	906.77	.	AC=2;AF=1.00;AN=2;DP=35;ExcessHet=3.0103;FS=0.000;MLEAC=2;MLEAF=1.00;MQ=28.83;QD=25.91;SOR=1.002	GT:AD:DP:GQ:PL	1/1:0,35:35:99:935,105,0
3L	28102608	.	A	G	148.96	.	AC=1;AF=0.500;AN=2;BaseQRankSum=1.150;ClippingRankSum=0.000;DP=9;ExcessHet=3.0103;FS=9.031;MLEAC=1;MLEAF=0.500;MQ=36.23;MQRankSum=0.319;QD=18.62;ReadPosRankSum=-0.887;SOR=4.163	GT:AD:DP:GQ:PL	0/1:1,7:8:5:176,0,5
3L	28103750	.	T	A	75.03	.	AC=2;AF=1.00;AN=2;DP=4;ExcessHet=3.0103;FS=0.000;MLEAC=2;MLEAF=1.00;MQ=21.00;QD=18.76;SOR=3.258	GT:AD:DP:GQ:PL	1/1:0,4:4:12:103,12,0
3L	28103858	.	C	A	107.28	.	AC=2;AF=1.00;AN=2;DP=3;ExcessHet=3.0103;FS=0.000;MLEAC=2;MLEAF=1.00;MQ=40.81;QD=26.83;SOR=1.179	GT:AD:DP:GQ:PL	1/1:0,3:3:9:135,9,0
3L	28103859	.	C	CTGT	98.25	.	AC=2;AF=1.00;AN=2;DP=3;ExcessHet=3.0103;FS=0.000;MLEAC=2;MLEAF=1.00;MQ=40.81;QD=32.75;SOR=1.179	GT:AD:DP:GQ:PL	1/1:0,3:3:9:135,9,0
3L	28103862	.	C	CTAAATCAAA	98.25	.	AC=2;AF=1.00;AN=2;DP=3;ExcessHet=3.0103;FS=0.000;MLEAC=2;MLEAF=1.00;MQ=40.81;QD=32.75;SOR=1.179	GT:AD:DP:GQ:PL	1/1:0,3:3:9:135,9,0
3L	28103866	.	C	T	107.28	.	AC=2;AF=1.00;AN=2;DP=3;ExcessHet=3.0103;FS=0.000;MLEAC=2;MLEAF=1.00;MQ=40.81;QD=32.15;SOR=1.179	GT:AD:DP:GQ:PL	1/1:0,3:3:9:135,9,0
3L	28103891	.	T	C	107.28	.	AC=2;AF=1.00;AN=2;DP=3;ExcessHet=3.0103;FS=0.000;MLEAC=2;MLEAF=1.00;MQ=40.81;QD=35.35;SOR=1.179	GT:AD:DP:GQ:PL	1/1:0,3:3:9:135,9,0
3L	28103910	.	G	A	126.03	.	AC=2;AF=1.00;AN=2;DP=4;ExcessHet=3.0103;FS=0.000;MLEAC=2;MLEAF=1.00;MQ=43.51;QD=31.51;SOR=1.609	GT:AD:DP:GQ:PL	1/1:0,4:4:12:154,12,0
3L	28103953	.	C	T	107.28	.	AC=2;AF=1.00;AN=2;DP=3;ExcessHet=3.0103;FS=0.000;MLEAC=2;MLEAF=1.00;MQ=44.00;QD=26.21;SOR=2.833	GT:AD:DP:GQ:PL	1/1:0,3:3:9:135,9,0
3L	28103954	.	T	C	107.28	.	AC=2;AF=1.00;AN=2;DP=3;ExcessHet=3.0103;FS=0.000;MLEAC=2;MLEAF=1.00;MQ=44.00;QD=29.29;SOR=2.833	GT:AD:DP:GQ:PL	1/1:0,3:3:9:135,9,0
3L	28103956	.	A	T	107.28	.	AC=2;AF=1.00;AN=2;DP=3;ExcessHet=3.0103;FS=0.000;MLEAC=2;MLEAF=1.00;MQ=44.00;QD=29.53;SOR=2.833	GT:AD:DP:GQ:PL	1/1:0,3:3:9:135,9,0
3L	28103958	.	T	A	107.28	.	AC=2;AF=1.00;AN=2;DP=3;ExcessHet=3.0103;FS=0.000;MLEAC=2;MLEAF=1.00;MQ=44.00;QD=31.82;SOR=2.833	GT:AD:DP:GQ:PL	1/1:0,3:3:9:135,9,0
3L	28104018	.	A	C	58.28	.	AC=2;AF=1.00;AN=2;DP=3;ExcessHet=3.0103;FS=0.000;MLEAC=2;MLEAF=1.00;MQ=44.00;QD=19.43;SOR=2.833	GT:AD:DP:GQ:PL	1/1:0,3:3:9:86,9,0
3L	28105788	.	T	C	197.77	.	AC=1;AF=0.500;AN=2;BaseQRankSum=1.188;ClippingRankSum=0.000;DP=23;ExcessHet=3.0103;FS=0.000;MLEAC=1;MLEAF=0.500;MQ=38.18;MQRankSum=3.863;QD=9.42;ReadPosRankSum=1.164;SOR=1.609	GT:AD:DP:GQ:PL	0/1:11,10:21:99:226,0,241
3L	28105864	.	G	GATTTAGGACAC	964.73	.	AC=1;AF=0.500;AN=2;BaseQRankSum=-0.650;ClippingRankSum=0.000;DP=43;ExcessHet=3.0103;FS=12.796;MLEAC=1;MLEAF=0.500;MQ=38.40;MQRankSum=5.510;QD=23.53;ReadPosRankSum=1.297;SOR=4.029	GT:AD:DP:GQ:PL	0/1:16,25:41:99:1002,0,597
3L	28105874	.	G	GTGAGTGA	964.73	.	AC=1;AF=0.500;AN=2;BaseQRankSum=0.028;ClippingRankSum=0.000;DP=43;ExcessHet=3.0103;FS=12.796;MLEAC=1;MLEAF=0.500;MQ=38.45;MQRankSum=5.429;QD=23.53;ReadPosRankSum=2.796;SOR=4.029	GT:AD:DP:GQ:PL	0/1:16,25:41:99:1002,0,597
3L	28105948	.	C	T	269.77	.	AC=1;AF=0.500;AN=2;BaseQRankSum=3.697;ClippingRankSum=0.000;DP=22;ExcessHet=3.0103;FS=16.963;MLEAC=1;MLEAF=0.500;MQ=37.61;MQRankSum=4.424;QD=12.26;ReadPosRankSum=-2.803;SOR=3.598	GT:AD:DP:GQ:PL	0/1:10,12:22:99:298,0,208
3L	28105963	.	T	A	130.77	.	AC=1;AF=0.500;AN=2;BaseQRankSum=3.246;ClippingRankSum=0.000;DP=19;ExcessHet=3.0103;FS=8.318;MLEAC=1;MLEAF=0.500;MQ=36.42;MQRankSum=3.480;QD=6.88;ReadPosRankSum=-1.607;SOR=2.550	GT:AD:DP:GQ:PL	0/1:12,7:19:99:159,0,274
3L	28106067	.	G	T	144.77	.	AC=1;AF=0.500;AN=2;BaseQRankSum=1.768;ClippingRankSum=0.000;DP=19;ExcessHet=3.0103;FS=0.000;MLEAC=1;MLEAF=0.500;MQ=38.39;MQRankSum=3.480;QD=7.62;ReadPosRankSum=-0.715;SOR=1.302	GT:AD:DP:GQ:PL	0/1:11,8:19:99:173,0,253
3L	28106079	.	T	C	143.77	.	AC=1;AF=0.500;AN=2;BaseQRankSum=2.018;ClippingRankSum=0.000;DP=18;ExcessHet=3.0103;FS=0.000;MLEAC=1;MLEAF=0.500;MQ=38.76;MQRankSum=3.350;QD=7.99;ReadPosRankSum=1.006;SOR=1.445	GT:AD:DP:GQ:PL	0/1:10,8:18:99:172,0,217
3L	28106264	.	T	A	832.77	.	AC=2;AF=1.00;AN=2;BaseQRankSum=-2.437;ClippingRankSum=0.000;DP=35;ExcessHet=3.0103;FS=0.000;MLEAC=2;MLEAF=1.00;MQ=42.03;MQRankSum=1.870;QD=23.79;ReadPosRankSum=2.341;SOR=3.442	GT:AD:DP:GQ:PL	1/1:2,33:35:43:861,43,0
3L	28107163	.	C	G	30.77	.	AC=1;AF=0.500;AN=2;BaseQRankSum=0.210;ClippingRankSum=0.000;DP=9;ExcessHet=3.0103;FS=0.000;MLEAC=1;MLEAF=0.500;MQ=36.16;MQRankSum=2.515;QD=3.42;ReadPosRankSum=-0.876;SOR=0.283	GT:AD:DP:GQ:PL	0/1:6,3:9:59:59,0,144
3L	28107240	.	C	A	199.77	.	AC=1;AF=0.500;AN=2;BaseQRankSum=1.408;ClippingRankSum=0.000;DP=13;ExcessHet=3.0103;FS=6.021;MLEAC=1;MLEAF=0.500;MQ=40.51;MQRankSum=2.838;QD=16.65;ReadPosRankSum=1.349;SOR=3.816	GT:AD:DP:GQ:PL	0/1:3,9:12:50:228,0,50
3L	28107307	.	C	A	398.77	.	AC=1;AF=0.500;AN=2;BaseQRankSum=1.480;ClippingRankSum=0.000;DP=20;ExcessHet=3.0103;FS=23.173;MLEAC=1;MLEAF=0.500;MQ=38.78;MQRankSum=4.221;QD=20.99;ReadPosRankSum=0.496;SOR=4.973	GT:AD:DP:GQ:PL	0/1:8,11:19:99:427,0,303
3L	28107309	.	A	T	398.77	.	AC=1;AF=0.500;AN=2;BaseQRankSum=0.335;ClippingRankSum=0.000;DP=20;ExcessHet=3.0103;FS=23.173;MLEAC=1;MLEAF=0.500;MQ=38.78;MQRankSum=4.221;QD=20.99;ReadPosRankSum=0.455;SOR=4.973	GT:AD:DP:GQ:PL	0/1:8,11:19:99:427,0,303
3L	28107339	.	G	A	340.77	.	AC=1;AF=0.500;AN=2;BaseQRankSum=-0.794;ClippingRankSum=0.000;DP=22;ExcessHet=3.0103;FS=29.863;MLEAC=1;MLEAF=0.500;MQ=37.55;MQRankSum=4.409;QD=16.23;ReadPosRankSum=-1.479;SOR=4.797	GT:AD:DP:GQ:PL	0/1:11,10:21:99:369,0,432
3L	28107354	.	C	CAGTAT	301.73	.	AC=1;AF=0.500;AN=2;BaseQRankSum=1.101;ClippingRankSum=0.000;DP=23;ExcessHet=3.0103;FS=33.350;MLEAC=1;MLEAF=0.500;MQ=36.75;MQRankSum=4.383;QD=13.72;ReadPosRankSum=-1.136;SOR=4.606	GT:AD:DP:GQ:PL	0/1:13,9:22:99:339,0,519
3L	28107411	.	A	G	86.77	.	AC=1;AF=0.500;AN=2;BaseQRankSum=-0.776;ClippingRankSum=0.000;DP=18;ExcessHet=3.0103;FS=16.406;MLEAC=1;MLEAF=0.500;MQ=35.25;MQRankSum=3.245;QD=4.82;ReadPosRankSum=-0.904;SOR=3.227	GT:AD:DP:GQ:PL	0/1:14,4:18:99:115,0,576
3L	28107412	.	T	A	86.77	.	AC=1;AF=0.500;AN=2;BaseQRankSum=0.626;ClippingRankSum=0.000;DP=18;ExcessHet=3.0103;FS=16.406;MLEAC=1;MLEAF=0.500;MQ=35.25;MQRankSum=3.245;QD=4.82;ReadPosRankSum=-0.904;SOR=3.227	GT:AD:DP:GQ:PL	0/1:14,4:18:99:115,0,576
3L	28107619	.	C	T	317.77	.	AC=2;AF=1.00;AN=2;DP=12;ExcessHet=3.0103;FS=0.000;MLEAC=2;MLEAF=1.00;MQ=43.84;QD=26.48;SOR=5.136	GT:AD:DP:GQ:PL	1/1:0,12:12:36:346,36,0
3L	28107730	.	T	A	145.22	.	AC=1;AF=0.500;AN=2;BaseQRankSum=0.000;ClippingRankSum=0.000;DP=8;ExcessHet=3.0103;FS=0.000;MLEAC=1;MLEAF=0.500;MQ=44.00;MQRankSum=0.000;QD=18.15;ReadPosRankSum=-0.319;SOR=2.833	GT:AD:DP:GQ:PL	0/1:1,7:8:4:172,0,4
3L	28109033	.	G	GTT	121.73	.	AC=1;AF=0.500;AN=2;BaseQRankSum=-0.996;ClippingRankSum=0.000;DP=22;ExcessHet=3.0103;FS=7.202;MLEAC=1;MLEAF=0.500;MQ=37.94;MQRankSum=2.292;QD=5.80;ReadPosRankSum=-1.303;SOR=0.012	GT:AD:DP:GQ:PL	0/1:17,4:21:99:159,0,1625
3L	28109034	.	A	AT	121.73	.	AC=1;AF=0.500;AN=2;BaseQRankSum=0.644;ClippingRankSum=0.000;DP=23;ExcessHet=3.0103;FS=6.435;MLEAC=1;MLEAF=0.500;MQ=37.36;MQRankSum=1.343;QD=5.53;ReadPosRankSum=-1.807;SOR=0.019	GT:AD:DP:GQ:PL	0/1:17,5:22:99:159,0,1625
3L	28109035	.	A	C	130.77	.	AC=1;AF=0.500;AN=2;BaseQRankSum=-0.778;ClippingRankSum=0.000;DP=23;ExcessHet=3.0103;FS=6.435;MLEAC=1;MLEAF=0.500;MQ=37.36;MQRankSum=1.343;QD=5.94;ReadPosRankSum=-1.806;SOR=0.019	GT:AD:DP:GQ:PL	0/1:17,5:22:99:159,0,1625
3L	28109186	.	T	A	43.77	.	AC=1;AF=0.500;AN=2;BaseQRankSum=1.270;ClippingRankSum=0.000;DP=31;ExcessHet=3.0103;FS=2.537;MLEAC=1;MLEAF=0.500;MQ=34.28;MQRankSum=0.811;QD=1.41;ReadPosRankSum=-0.544;SOR=0.991	GT:AD:DP:GQ:PL	0/1:28,3:31:72:72,0,1314
3L	28109189	.	C	G	43.77	.	AC=1;AF=0.500;AN=2;BaseQRankSum=2.268;ClippingRankSum=0.000;DP=31;ExcessHet=3.0103;FS=2.004;MLEAC=1;MLEAF=0.500;MQ=34.97;MQRankSum=1.343;QD=1.41;ReadPosRankSum=-1.373;SOR=0.317	GT:AD:DP:GQ:PL	0/1:27,4:31:72:72,0,1314
3L	28109222	.	A	G	103.77	.	AC=1;AF=0.500;AN=2;BaseQRankSum=0.820;ClippingRankSum=0.000;DP=31;ExcessHet=3.0103;FS=0.000;MLEAC=1;MLEAF=0.500;MQ=36.29;MQRankSum=1.537;QD=3.35;ReadPosRankSum=-1.397;SOR=0.693	GT:AD:DP:GQ:PL	0/1:26,5:31:99:132,0,1771
3L	28109224	.	A	T	103.77	.	AC=1;AF=0.500;AN=2;BaseQRankSum=0.029;ClippingRankSum=0.000;DP=31;ExcessHet=3.0103;FS=0.000;MLEAC=1;MLEAF=0.500;MQ=36.29;MQRankSum=1.537;QD=3.35;ReadPosRankSum=-1.397;SOR=0.693	GT:AD:DP:GQ:PL	0/1:26,5:31:99:132,0,1771
3L	28109229	.	T	C	100.77	.	AC=1;AF=0.500;AN=2;BaseQRankSum=0.243;ClippingRankSum=0.000;DP=32;ExcessHet=3.0103;FS=0.000;MLEAC=1;MLEAF=0.500;MQ=36.22;MQRankSum=1.564;QD=3.15;ReadPosRankSum=-1.118;SOR=0.646	GT:AD:DP:GQ:PL	0/1:27,5:32:99:129,0,1807
3L	28109435	.	A	C	86.90	.	AC=2;AF=1.00;AN=2;DP=5;ExcessHet=3.0103;FS=0.000;MLEAC=2;MLEAF=1.00;MQ=36.58;QD=17.38;SOR=1.022	GT:AD:DP:GQ:PL	1/1:0,5:5:15:115,15,0
3L	28109590	.	T	TAAATTTATGAAAGAGAATCATC	108.73	.	AC=1;AF=0.500;AN=2;BaseQRankSum=-2.507;ClippingRankSum=0.000;DP=27;ExcessHet=3.0103;FS=14.625;MLEAC=1;MLEAF=0.500;MQ=33.03;MQRankSum=1.963;QD=4.18;ReadPosRankSum=-2.484;SOR=1.852	GT:AD:DP:GQ:PL	0/1:21,5:26:99:146,0,1189
3R	86371	.	CAGTACGGAATCG	C	188.87	.	AC=2;AF=1.00;AN=2;DP=7;ExcessHet=3.0103;FS=0.000;MLEAC=2;MLEAF=1.00;MQ=31.49;QD=28.15;SOR=1.022	GT:AD:DP:GQ:PL	1/1:0,5:5:15:226,15,0
3R	87260	.	A	T	1425.77	.	AC=2;AF=1.00;AN=2;DP=51;ExcessHet=3.0103;FS=0.000;MLEAC=2;MLEAF=1.00;MQ=43.20;QD=27.96;SOR=0.900	GT:AD:DP:GQ:PL	1/1:0,51:51:99:1454,153,0
3R	88511	.	T	G	637.77	.	AC=2;AF=1.00;AN=2;DP=24;ExcessHet=3.0103;FS=0.000;MLEAC=2;MLEAF=1.00;MQ=37.04;QD=26.57;SOR=0.859	GT:AD:DP:GQ:PL	1/1:0,24:24:72:666,72,0
3R	88831	.	T	G	877.77	.	AC=2;AF=1.00;AN=2;DP=32;ExcessHet=3.0103;FS=0.000;MLEAC=2;MLEAF=1.00;MQ=43.51;QD=27.43;SOR=0.693	GT:AD:DP:GQ:PL	1/1:0,32:32:96:906,96,0
3R	89023	.	G	GGAAC	935.73	.	AC=2;AF=1.00;AN=2;DP=22;ExcessHet=3.0103;FS=0.000;MLEAC=2;MLEAF=1.00;MQ=41.85;QD=27.15;SOR=3.912	GT:AD:DP:GQ:PL	1/1:0,22:22:66:973,66,0
3R	89024	.	T	TTAA	935.73	.	AC=2;AF=1.00;AN=2;DP=20;ExcessHet=3.0103;FS=0.000;MLEAC=2;MLEAF=1.00;MQ=41.63;QD=28.53;SOR=3.716	GT:AD:DP:GQ:PL	1/1:0,20:20:66:973,66,0
3R	89027	.	A	ATTCAT	907.73	.	AC=2;AF=1.00;AN=2;DP=19;ExcessHet=3.0103;FS=0.000;MLEAC=2;MLEAF=1.00;MQ=41.50;QD=29.67;SOR=4.514	GT:AD:DP:GQ:PL	1/1:0,19:19:63:945,63,0
3R	89029	.	TGC	T	907.73	.	AC=2;AF=1.00;AN=2;DP=19;ExcessHet=3.0103;FS=0.000;MLEAC=2;MLEAF=1.00;MQ=41.50;QD=28.62;SOR=5.994	GT:AD:DP:GQ:PL	1/1:0,19:19:63:945,63,0
3R	89032	.	G	GATTT	817.73	.	AC=2;AF=1.00;AN=2;DP=19;ExcessHet=3.0103;FS=0.000;MLEAC=2;MLEAF=1.00;MQ=41.50;QD=28.31;SOR=5.994	GT:AD:DP:GQ:PL	1/1:0,19:19:57:855,57,0
3R	95267	.	A	AT	67	.	AC=2;AF=1.00;AN=2;DP=4;ExcessHet=3.0103;FS=0.000;MLEAC=2;MLEAF=1.00;MQ=21.00;QD=16.75;SOR=3.258	GT:AD:DP:GQ:PL	1/1:0,4:4:12:104,12,0
3R	96572	.	C	A	210.78	.	AC=2;AF=1.00;AN=2;DP=9;ExcessHet=3.0103;FS=0.000;MLEAC=2;MLEAF=1.00;MQ=27.70;QD=23.42;SOR=0.892	GT:AD:DP:GQ:PL	1/1:0,9:9:27:239,27,0
3R	96588	.	A	G	218.77	.	AC=2;AF=1.00;AN=2;DP=10;ExcessHet=3.0103;FS=0.000;MLEAC=2;MLEAF=1.00;MQ=29.39;QD=21.88;SOR=1.609	GT:AD:DP:GQ:PL	1/1:0,10:10:29:247,29,0
3R	96914	.	G	T	397.77	.	AC=2;AF=1.00;AN=2;DP=16;ExcessHet=3.0103;FS=0.000;MLEAC=2;MLEAF=1.00;MQ=27.85;QD=24.86;SOR=1.244	GT:AD:DP:GQ:PL	1/1:0,16:16:48:426,48,0
3R	96966	.	T	G	473.77	.	AC=2;AF=1.00;AN=2;DP=19;ExcessHet=3.0103;FS=0.000;MLEAC=2;MLEAF=1.00;MQ=32.72;QD=24.94;SOR=2.948	GT:AD:DP:GQ:PL	1/1:0,19:19:57:502,57,0
3R	97240	.	C	T	426.77	.	AC=2;AF=1.00;AN=2;DP=17;ExcessHet=3.0103;FS=0.000;MLEAC=2;MLEAF=1.00;MQ=39.06;QD=26.67;SOR=3.258	GT:AD:DP:GQ:PL	1/1:0,16:16:48:455,48,0
3R	98426	.	A	C	321.77	.	AC=2;AF=1.00;AN=2;DP=13;ExcessHet=3.0103;FS=0.000;MLEAC=2;MLEAF=1.00;MQ=34.21;QD=24.75;SOR=2.833	GT:AD:DP:GQ:PL	1/1:0,13:13:39:350,39,0
3R	99240	.	T	A	202.78	.	AC=2;AF=1.00;AN=2;DP=9;ExcessHet=3.0103;FS=0.000;MLEAC=2;MLEAF=1.00;MQ=23.69;QD=22.53;SOR=2.093	GT:AD:DP:GQ:PL	1/1:0,9:9:27:231,27,0
3R	99970	.	T	G	340.77	.	AC=2;AF=1.00;AN=2;DP=14;ExcessHet=3.0103;FS=0.000;MLEAC=2;MLEAF=1.00;MQ=25.24;QD=24.34;SOR=3.912	GT:AD:DP:GQ:PL	1/1:0,14:14:42:369,42,0
3R	100082	.	C	T	163.80	.	AC=2;AF=1.00;AN=2;DP=7;ExcessHet=3.0103;FS=0.000;MLEAC=2;MLEAF=1.00;MQ=28.48;QD=23.40;SOR=1.609	GT:AD:DP:GQ:PL	1/1:0,7:7:21:192,21,0
3R	102622	.	T	A	62.74	.	AC=2;AF=1.00;AN=2;DP=2;ExcessHet=3.0103;FS=0.000;MLEAC=2;MLEAF=1.00;MQ=44.00;QD=31.37;SOR=2.303	GT:AD:DP:GQ:PL	1/1:0,2:2:6:90,6,0
3R	102629	.	A	T	62.74	.	AC=2;AF=1.00;AN=2;DP=2;ExcessHet=3.0103;FS=0.000;MLEAC=2;MLEAF=1.00;MQ=44.00;QD=31.37;SOR=2.303	GT:AD:DP:GQ:PL	1/1:0,2:2:6:90,6,0
3R	102690	.	G	T	47.74	.	AC=2;AF=1.00;AN=2;DP=3;ExcessHet=3.0103;FS=0.000;MLEAC=2;MLEAF=1.00;MQ=44.00;QD=23.87;SOR=2.303	GT:AD:DP:GQ:PL	1/1:0,2:2:6:75,6,0
3R	103113	.	A	G	50.28	.	AC=2;AF=1.00;AN=2;DP=3;ExcessHet=3.0103;FS=0.000;MLEAC=2;MLEAF=1.00;MQ=32.34;QD=16.76;SOR=1.179	GT:AD:DP:GQ:PL	1/1:0,3:3:9:78,9,0
3R	103839	.	A	AT	143	.	AC=2;AF=1.00;AN=2;DP=5;ExcessHet=3.0103;FS=0.000;MLEAC=2;MLEAF=1.00;MQ=27.74;QD=25.26;SOR=3.258	GT:AD:DP:GQ:PL	1/1:0,4:4:12:180,12,0
3R	103844	.	A	G	152.03	.	AC=2;AF=1.00;AN=2;DP=4;ExcessHet=3.0103;FS=0.000;MLEAC=2;MLEAF=1.00;MQ=25.94;QD=34.08;SOR=3.258	GT:AD:DP:GQ:PL	1/1:0,4:4:12:180,12,0
3R	103850	.	C	T	107.28	.	AC=2;AF=1.00;AN=2;DP=2;ExcessHet=3.0103;FS=0.000;MLEAC=2;MLEAF=1.00;MQ=30.08;QD=29.81;SOR=2.303	GT:AD:DP:GQ:PL	1/1:0,2:2:9:135,9,0
3R	106457	.	G	A	100.90	.	AC=2;AF=1.00;AN=2;DP=5;ExcessHet=3.0103;FS=0.000;MLEAC=2;MLEAF=1.00;MQ=21.00;QD=20.18;SOR=1.022	GT:AD:DP:GQ:PL	1/1:0,5:5:15:129,15,0
3R	106587	.	G	T	75.77	.	AC=1;AF=0.500;AN=2;BaseQRankSum=-0.663;ClippingRankSum=0.000;DP=16;ExcessHet=3.0103;FS=9.031;MLEAC=1;MLEAF=0.500;MQ=22.28;MQRankSum=1.036;QD=4.74;ReadPosRankSum=1.226;SOR=0.023	GT:AD:DP:GQ:PL	0/1:10,6:16:99:104,0,210
3R	106665	.	G	C	99.77	.	AC=1;AF=0.500;AN=2;BaseQRankSum=0.366;ClippingRankSum=0.000;DP=10;ExcessHet=3.0103;FS=0.000;MLEAC=1;MLEAF=0.500;MQ=21.86;MQRankSum=0.967;QD=9.98;ReadPosRankSum=-0.967;SOR=0.307	GT:AD:DP:GQ:PL	0/1:4,6:10:71:128,0,71
3R	106743	.	G	A	170.77	.	AC=1;AF=0.500;AN=2;BaseQRankSum=-0.658;ClippingRankSum=0.000;DP=20;ExcessHet=3.0103;FS=0.000;MLEAC=1;MLEAF=0.500;MQ=25.54;MQRankSum=-0.701;QD=8.54;ReadPosRankSum=-0.038;SOR=1.179	GT:AD:DP:GQ:PL	0/1:10,10:20:99:199,0,208
3R	106775	.	T	G	584.77	.	AC=2;AF=1.00;AN=2;DP=23;ExcessHet=3.0103;FS=0.000;MLEAC=2;MLEAF=1.00;MQ=26.05;QD=25.42;SOR=1.426	GT:AD:DP:GQ:PL	1/1:0,23:23:69:613,69,0
3R	106820	.	C	G	185.77	.	AC=1;AF=0.500;AN=2;BaseQRankSum=1.128;ClippingRankSum=0.000;DP=29;ExcessHet=3.0103;FS=3.453;MLEAC=1;MLEAF=0.500;MQ=26.78;MQRankSum=0.594;QD=6.41;ReadPosRankSum=0.344;SOR=1.399	GT:AD:DP:GQ:PL	0/1:17,12:29:99:214,0,360
3R	107019	.	GTA	G	392.73	.	AC=2;AF=1.00;AN=2;DP=23;ExcessHet=3.0103;FS=0.000;MLEAC=1;MLEAF=0.500;MQ=32.39;QD=26.18;SOR=0.859	GT:AD:DP:GQ:PL	1/1:0,15:15:45:375,45,0
3R	107193	.	A	C	34.77	.	AC=1;AF=0.500;AN=2;BaseQRankSum=-0.659;ClippingRankSum=0.000;DP=23;ExcessHet=3.0103;FS=11.690;MLEAC=1;MLEAF=0.500;MQ=29.59;MQRankSum=0.850;QD=1.51;ReadPosRankSum=-0.959;SOR=2.793	GT:AD:DP:GQ:PL	0/1:20,3:23:63:63,0,866
3R	178895	.	T	TAATATCTGTTAG	157.73	.	AC=1;AF=0.500;AN=2;BaseQRankSum=-1.732;ClippingRankSum=0.000;DP=10;ExcessHet=3.0103;FS=6.854;MLEAC=1;MLEAF=0.500;MQ=33.11;MQRankSum=0.480;QD=15.77;ReadPosRankSum=-2.881;SOR=1.858	GT:AD:DP:GQ:PL	0/1:5,5:10:99:195,0,1679
3R	178897	.	C	CTTTTTACTAACAATGCGG	199.73	.	AC=1;AF=0.500;AN=2;BaseQRankSum=-0.751;ClippingRankSum=0.000;DP=9;ExcessHet=3.0103;FS=6.854;MLEAC=1;MLEAF=0.500;MQ=32.77;MQRankSum=0.000;QD=22.19;ReadPosRankSum=-2.655;SOR=1.426	GT:AD:DP:GQ:PL	0/1:5,4:9:99:237,0,1676
3R	189797	.	G	A	36.77	.	AC=1;AF=0.500;AN=2;BaseQRankSum=-1.111;ClippingRankSum=0.000;DP=16;ExcessHet=3.0103;FS=23.222;MLEAC=1;MLEAF=0.500;MQ=42.84;MQRankSum=0.524;QD=3.68;ReadPosRankSum=-0.497;SOR=3.220	GT:AD:DP:GQ:PL	0/1:6,4:10:65:65,0,228
3R	193066	.	C	T	62.74	.	AC=2;AF=1.00;AN=2;DP=4;ExcessHet=3.0103;FS=0.000;MLEAC=2;MLEAF=1.00;MQ=41.38;QD=31.37;SOR=2.303	GT:AD:DP:GQ:PL	1/1:0,2:2:6:90,6,0
3R	193072	.	G	A	62.74	.	AC=2;AF=1.00;AN=2;DP=4;ExcessHet=3.0103;FS=0.000;MLEAC=2;MLEAF=1.00;MQ=41.38;QD=31.37;SOR=2.303	GT:AD:DP:GQ:PL	1/1:0,2:2:6:90,6,0
3R	193081	.	T	C	62.74	.	AC=2;AF=1.00;AN=2;DP=4;ExcessHet=3.0103;FS=0.000;MLEAC=2;MLEAF=1.00;MQ=41.38;QD=31.37;SOR=2.303	GT:AD:DP:GQ:PL	1/1:0,2:2:6:90,6,0
3R	196283	.	C	T	380.77	.	AC=2;AF=1.00;AN=2;BaseQRankSum=1.820;ClippingRankSum=0.000;DP=16;ExcessHet=3.0103;FS=0.000;MLEAC=2;MLEAF=1.00;MQ=40.25;MQRankSum=-0.430;QD=23.80;ReadPosRankSum=-0.427;SOR=4.174	GT:AD:DP:GQ:PL	1/1:1,15:16:38:409,38,0
3R	196372	.	A	T	251.77	.	AC=1;AF=0.500;AN=2;BaseQRankSum=-0.581;ClippingRankSum=0.000;DP=30;ExcessHet=3.0103;FS=0.000;MLEAC=1;MLEAF=0.500;MQ=33.74;MQRankSum=0.824;QD=8.39;ReadPosRankSum=-0.757;SOR=0.540	GT:AD:DP:GQ:PL	0/1:16,14:30:99:280,0,346
3R	199586	.	C	T	127.77	.	AC=1;AF=0.500;AN=2;BaseQRankSum=0.431;ClippingRankSum=0.000;DP=24;ExcessHet=3.0103;FS=0.000;MLEAC=1;MLEAF=0.500;MQ=30.76;MQRankSum=-1.731;QD=5.56;ReadPosRankSum=0.503;SOR=1.022	GT:AD:DP:GQ:PL	0/1:18,5:23:99:156,0,903
3R	199590	.	T	C	127.77	.	AC=1;AF=0.500;AN=2;BaseQRankSum=1.715;ClippingRankSum=0.000;DP=25;ExcessHet=3.0103;FS=0.000;MLEAC=1;MLEAF=0.500;MQ=31.39;MQRankSum=-1.731;QD=5.56;ReadPosRankSum=0.052;SOR=1.022	GT:AD:DP:GQ:PL	0/1:18,5:23:99:156,0,903
3R	199696	.	T	A	121.77	.	AC=1;AF=0.500;AN=2;BaseQRankSum=2.346;ClippingRankSum=0.000;DP=29;ExcessHet=3.0103;FS=6.879;MLEAC=1;MLEAF=0.500;MQ=35.66;MQRankSum=-0.415;QD=4.87;ReadPosRankSum=-0.176;SOR=2.247	GT:AD:DP:GQ:PL	0/1:17,8:25:99:150,0,405
3R	199778	.	C	CT	91.73	.	AC=1;AF=0.500;AN=2;BaseQRankSum=0.417;ClippingRankSum=0.000;DP=33;ExcessHet=3.0103;FS=9.118;MLEAC=1;MLEAF=0.500;MQ=39.03;MQRankSum=-1.058;QD=3.67;ReadPosRankSum=0.994;SOR=3.258	GT:AD:DP:GQ:PL	0/1:16,9:25:99:129,0,268
3R	200958	.	T	C	54.77	.	AC=1;AF=0.500;AN=2;BaseQRankSum=0.207;ClippingRankSum=0.000;DP=19;ExcessHet=3.0103;FS=0.000;MLEAC=1;MLEAF=0.500;MQ=37.92;MQRankSum=-0.106;QD=3.04;ReadPosRankSum=0.822;SOR=0.169	GT:AD:DP:GQ:PL	0/1:13,5:18:83:83,0,313
3R	201054	.	C	A	150.77	.	AC=1;AF=0.500;AN=2;BaseQRankSum=-0.709;ClippingRankSum=0.000;DP=31;ExcessHet=3.0103;FS=2.072;MLEAC=1;MLEAF=0.500;MQ=38.83;MQRankSum=3.727;QD=6.03;ReadPosRankSum=1.223;SOR=1.385	GT:AD:DP:GQ:PL	0/1:16,9:25:99:179,0,383
3R	201109	.	T	TC	261.73	.	AC=1;AF=0.500;AN=2;BaseQRankSum=0.992;ClippingRankSum=0.000;DP=36;ExcessHet=3.0103;FS=3.676;MLEAC=1;MLEAF=0.500;MQ=36.98;MQRankSum=4.031;QD=8.44;ReadPosRankSum=-3.624;SOR=1.532	GT:AD:DP:GQ:PL	0/1:22,9:31:99:299,0,978
3R	201110	.	T	TCAGGCATTCCTTTACATGGATGACTTAATGG	261.73	.	AC=1;AF=0.500;AN=2;BaseQRankSum=0.735;ClippingRankSum=0.000;DP=35;ExcessHet=3.0103;FS=1.725;MLEAC=1;MLEAF=0.500;MQ=36.76;MQRankSum=3.846;QD=8.72;ReadPosRankSum=-3.433;SOR=1.329	GT:AD:DP:GQ:PL	0/1:22,8:30:99:299,0,979
3R	201324	.	C	T	199.77	.	AC=1;AF=0.500;AN=2;BaseQRankSum=1.832;ClippingRankSum=0.000;DP=20;ExcessHet=3.0103;FS=0.000;MLEAC=1;MLEAF=0.500;MQ=37.55;MQRankSum=2.830;QD=9.99;ReadPosRankSum=0.044;SOR=0.693	GT:AD:DP:GQ:PL	0/1:10,10:20:99:228,0,221
3R	203123	.	G	C	256.77	.	AC=2;AF=1.00;AN=2;DP=10;ExcessHet=3.0103;FS=0.000;MLEAC=2;MLEAF=1.00;MQ=35.23;QD=25.68;SOR=1.609	GT:AD:DP:GQ:PL	1/1:0,10:10:30:285,30,0
3R	203281	.	ATAT	A	37.73	.	AC=1;AF=0.500;AN=2;BaseQRankSum=-0.454;ClippingRankSum=0.000;DP=20;ExcessHet=3.0103;FS=2.935;MLEAC=1;MLEAF=0.500;MQ=35.91;MQRankSum=-1.410;QD=1.89;ReadPosRankSum=-1.430;SOR=0.148	GT:AD:DP:GQ:PL	0/1:17,3:20:75:75,0,874
3R	203285	.	A	G	46.77	.	AC=1;AF=0.500;AN=2;BaseQRankSum=1.076;ClippingRankSum=0.000;DP=20;ExcessHet=3.0103;FS=2.935;MLEAC=1;MLEAF=0.500;MQ=35.91;MQRankSum=-1.410;QD=2.34;ReadPosRankSum=-1.430;SOR=0.148	GT:AD:DP:GQ:PL	0/1:17,3:20:75:75,0,874
3R	203679	.	C	T	76.77	.	AC=1;AF=0.500;AN=2;BaseQRankSum=1.684;ClippingRankSum=0.000;DP=25;ExcessHet=3.0103;FS=9.048;MLEAC=1;MLEAF=0.500;MQ=31.91;MQRankSum=-1.497;QD=3.07;ReadPosRankSum=-2.230;SOR=3.091	GT:AD:DP:GQ:PL	0/1:21,4:25:99:105,0,870
3R	203680	.	G	A	73.77	.	AC=1;AF=0.500;AN=2;BaseQRankSum=3.107;ClippingRankSum=0.000;DP=25;ExcessHet=3.0103;FS=9.048;MLEAC=1;MLEAF=0.500;MQ=31.91;MQRankSum=-1.497;QD=2.95;ReadPosRankSum=-1.784;SOR=3.091	GT:AD:DP:GQ:PL	0/1:21,4:25:99:102,0,896
3R	203682	.	A	T	73.77	.	AC=1;AF=0.500;AN=2;BaseQRankSum=2.168;ClippingRankSum=0.000;DP=26;ExcessHet=3.0103;FS=8.671;MLEAC=1;MLEAF=0.500;MQ=31.87;MQRankSum=-1.523;QD=2.84;ReadPosRankSum=-1.447;SOR=2.939	GT:AD:DP:GQ:PL	0/1:22,4:26:99:102,0,896
3R	203693	.	G	A	79.77	.	AC=1;AF=0.500;AN=2;BaseQRankSum=1.360;ClippingRankSum=0.000;DP=23;ExcessHet=3.0103;FS=8.953;MLEAC=1;MLEAF=0.500;MQ=31.23;MQRankSum=-1.405;QD=3.47;ReadPosRankSum=-1.236;SOR=3.076	GT:AD:DP:GQ:PL	0/1:19,4:23:99:108,0,791
3R	203703	.	T	C	82.77	.	AC=1;AF=0.500;AN=2;BaseQRankSum=-0.816;ClippingRankSum=0.000;DP=24;ExcessHet=3.0103;FS=8.953;MLEAC=1;MLEAF=0.500;MQ=31.69;MQRankSum=-1.438;QD=3.60;ReadPosRankSum=-0.284;SOR=3.076	GT:AD:DP:GQ:PL	0/1:19,4:23:99:111,0,760
3R	203721	.	A	G	88.77	.	AC=1;AF=0.500;AN=2;BaseQRankSum=1.595;ClippingRankSum=0.000;DP=22;ExcessHet=3.0103;FS=8.822;MLEAC=1;MLEAF=0.500;MQ=31.70;MQRankSum=-1.393;QD=4.23;ReadPosRankSum=0.568;SOR=3.056	GT:AD:DP:GQ:PL	0/1:17,4:21:99:117,0,688
3R	203729	.	T	C	94.77	.	AC=1;AF=0.500;AN=2;BaseQRankSum=-1.704;ClippingRankSum=0.000;DP=20;ExcessHet=3.0103;FS=6.107;MLEAC=1;MLEAF=0.500;MQ=32.07;MQRankSum=-1.618;QD=4.99;ReadPosRankSum=1.052;SOR=3.033	GT:AD:DP:GQ:PL	0/1:15,4:19:99:123,0,618
3R	203730	.	C	A	94.77	.	AC=1;AF=0.500;AN=2;BaseQRankSum=0.232;ClippingRankSum=0.000;DP=20;ExcessHet=3.0103;FS=6.107;MLEAC=1;MLEAF=0.500;MQ=32.07;MQRankSum=-1.618;QD=4.99;ReadPosRankSum=0.902;SOR=3.033	GT:AD:DP:GQ:PL	0/1:15,4:19:99:123,0,618
3R	203731	.	G	A	94.77	.	AC=1;AF=0.500;AN=2;BaseQRankSum=-1.443;ClippingRankSum=0.000;DP=20;ExcessHet=3.0103;FS=6.107;MLEAC=1;MLEAF=0.500;MQ=32.07;MQRankSum=-1.618;QD=4.99;ReadPosRankSum=1.005;SOR=3.033	GT:AD:DP:GQ:PL	0/1:15,4:19:99:123,0,618
3R	203763	.	A	G	97.77	.	AC=1;AF=0.500;AN=2;BaseQRankSum=-0.998;ClippingRankSum=0.000;DP=19;ExcessHet=3.0103;FS=9.234;MLEAC=1;MLEAF=0.500;MQ=32.08;MQRankSum=-1.633;QD=5.43;ReadPosRankSum=1.438;SOR=3.258	GT:AD:DP:GQ:PL	0/1:14,4:18:99:126,0,566
3R	203766	.	C	T	97.77	.	AC=1;AF=0.500;AN=2;BaseQRankSum=-2.086;ClippingRankSum=0.000;DP=18;ExcessHet=3.0103;FS=6.245;MLEAC=1;MLEAF=0.500;MQ=32.14;MQRankSum=-1.587;QD=5.75;ReadPosRankSum=1.305;SOR=3.003	GT:AD:DP:GQ:PL	0/1:13,4:17:99:126,0,566
3R	203770	.	G	A	103.77	.	AC=1;AF=0.500;AN=2;BaseQRankSum=-0.575;ClippingRankSum=0.000;DP=17;ExcessHet=3.0103;FS=6.117;MLEAC=1;MLEAF=0.500;MQ=32.20;MQRankSum=-1.540;QD=6.49;ReadPosRankSum=1.155;SOR=2.712	GT:AD:DP:GQ:PL	0/1:12,4:16:99:132,0,492
3R	203784	.	T	A	83.77	.	AC=1;AF=0.500;AN=2;BaseQRankSum=-0.953;ClippingRankSum=0.000;DP=15;ExcessHet=3.0103;FS=6.560;MLEAC=1;MLEAF=0.500;MQ=32.16;MQRankSum=-1.568;QD=5.98;ReadPosRankSum=0.639;SOR=3.258	GT:AD:DP:GQ:PL	0/1:10,4:14:99:112,0,240
3R	204226	.	T	C	181.78	.	AC=2;AF=1.00;AN=2;DP=8;ExcessHet=3.0103;FS=0.000;MLEAC=2;MLEAF=1.00;MQ=25.02;QD=22.72;SOR=1.863	GT:AD:DP:GQ:PL	1/1:0,8:8:24:210,24,0
3R	206400	.	A	T	158.77	.	AC=1;AF=0.500;AN=2;BaseQRankSum=-1.026;ClippingRankSum=0.000;DP=14;ExcessHet=3.0103;FS=25.233;MLEAC=1;MLEAF=0.500;MQ=32.99;MQRankSum=1.694;QD=11.34;ReadPosRankSum=-1.891;SOR=4.396	GT:AD:DP:GQ:PL	0/1:6,8:14:99:187,0,128
3R	208102	.	G	A	83.03	.	AC=2;AF=1.00;AN=2;DP=4;ExcessHet=3.0103;FS=0.000;MLEAC=2;MLEAF=1.00;MQ=44.00;QD=20.76;SOR=3.258	GT:AD:DP:GQ:PL	1/1:0,4:4:12:111,12,0
3R	208138	.	T	C	180.90	.	AC=2;AF=1.00;AN=2;DP=4;ExcessHet=3.0103;FS=0.000;MLEAC=2;MLEAF=1.00;MQ=44.00;QD=27.66;SOR=3.258	GT:AD:DP:GQ:PL	1/1:0,4:4:15:209,15,0
3R	208159	.	C	T	180.90	.	AC=2;AF=1.00;AN=2;DP=6;ExcessHet=3.0103;FS=0.000;MLEAC=2;MLEAF=1.00;MQ=44.00;QD=27.88;SOR=3.611	GT:AD:DP:GQ:PL	1/1:0,5:5:15:209,15,0
3R	208228	.	C	T	102.28	.	AC=1;AF=0.500;AN=2;BaseQRankSum=1.383;ClippingRankSum=0.000;DP=7;ExcessHet=3.0103;FS=0.000;MLEAC=1;MLEAF=0.500;MQ=42.39;MQRankSum=1.383;QD=17.05;ReadPosRankSum=0.674;SOR=0.941	GT:AD:DP:GQ:PL	0/1:1,5:6:9:130,0,9
3R	208531	.	T	A	116.90	.	AC=2;AF=1.00;AN=2;DP=5;ExcessHet=3.0103;FS=0.000;MLEAC=2;MLEAF=1.00;MQ=44.00;QD=23.38;SOR=3.611	GT:AD:DP:GQ:PL	1/1:0,5:5:15:145,15,0
3R	220103	.	A	T	79.77	.	AC=1;AF=0.500;AN=2;BaseQRankSum=-0.015;ClippingRankSum=0.000;DP=9;ExcessHet=3.0103;FS=0.000;MLEAC=1;MLEAF=0.500;MQ=40.64;MQRankSum=-0.601;QD=8.86;ReadPosRankSum=0.992;SOR=0.283	GT:AD:DP:GQ:PL	0/1:6,3:9:99:108,0,243
3R	220114	.	C	G	79.77	.	AC=1;AF=0.500;AN=2;BaseQRankSum=0.531;ClippingRankSum=0.000;DP=9;ExcessHet=3.0103;FS=0.000;MLEAC=1;MLEAF=0.500;MQ=40.64;MQRankSum=-0.601;QD=8.86;ReadPosRankSum=0.241;SOR=0.283	GT:AD:DP:GQ:PL	0/1:6,3:9:99:108,0,243
3R	220127	.	C	T	79.77	.	AC=1;AF=0.500;AN=2;BaseQRankSum=-1.383;ClippingRankSum=0.000;DP=9;ExcessHet=3.0103;FS=0.000;MLEAC=1;MLEAF=0.500;MQ=40.64;MQRankSum=-0.601;QD=8.86;ReadPosRankSum=-0.992;SOR=0.283	GT:AD:DP:GQ:PL	0/1:6,3:9:99:108,0,243
3R	220135	.	A	G	79.77	.	AC=1;AF=0.500;AN=2;BaseQRankSum=2.515;ClippingRankSum=0.000;DP=9;ExcessHet=3.0103;FS=0.000;MLEAC=1;MLEAF=0.500;MQ=40.64;MQRankSum=-0.601;QD=8.86;ReadPosRankSum=-1.242;SOR=0.283	GT:AD:DP:GQ:PL	0/1:6,3:9:99:108,0,243
3R	220468	.	A	G	77.77	.	AC=1;AF=0.500;AN=2;BaseQRankSum=1.150;ClippingRankSum=0.000;DP=8;ExcessHet=3.0103;FS=0.000;MLEAC=1;MLEAF=0.500;MQ=40.46;MQRankSum=-1.465;QD=9.72;ReadPosRankSum=-0.921;SOR=1.179	GT:AD:DP:GQ:PL	0/1:3,5:8:55:106,0,55
3R	253135	.	GT	G	187.73	.	AC=2;AF=1.00;AN=2;DP=13;ExcessHet=3.0103;FS=0.000;MLEAC=1;MLEAF=0.500;MQ=36.89;QD=15.64;SOR=2.093	GT:AD:DP:GQ:PL	1/1:0,12:12:34:203,34,0
3R	268087	.	A	T	53.77	.	AC=1;AF=0.500;AN=2;BaseQRankSum=-2.359;ClippingRankSum=0.000;DP=23;ExcessHet=3.0103;FS=26.881;MLEAC=1;MLEAF=0.500;MQ=36.19;MQRankSum=3.137;QD=2.44;ReadPosRankSum=0.849;SOR=1.023	GT:AD:DP:GQ:PL	0/1:16,6:22:82:82,0,387
3R	268150	.	G	T	43.77	.	AC=1;AF=0.500;AN=2;BaseQRankSum=1.288;ClippingRankSum=0.000;DP=15;ExcessHet=3.0103;FS=18.243;MLEAC=1;MLEAF=0.500;MQ=37.86;MQRankSum=-0.946;QD=3.13;ReadPosRankSum=1.086;SOR=3.223	GT:AD:DP:GQ:PL	0/1:10,4:14:72:72,0,239
3R	306253	.	A	G	52.28	.	AC=2;AF=1.00;AN=2;DP=3;ExcessHet=3.0103;FS=0.000;MLEAC=2;MLEAF=1.00;MQ=44.00;QD=17.43;SOR=1.179	GT:AD:DP:GQ:PL	1/1:0,3:3:9:80,9,0
3R	308734	.	C	A	31.74	.	AC=2;AF=1.00;AN=2;DP=15;ExcessHet=3.0103;FS=0.000;MLEAC=2;MLEAF=1.00;MQ=44.00;QD=15.87;SOR=0.693	GT:AD:DP:GQ:PL	1/1:0,2:2:6:59,6,0
3R	308795	.	A	T	57.28	.	AC=2;AF=1.00;AN=2;DP=16;ExcessHet=3.0103;FS=0.000;MLEAC=2;MLEAF=1.00;MQ=44.00;QD=19.09;SOR=1.179	GT:AD:DP:GQ:PL	1/1:0,3:3:9:85,9,0
3R	308838	.	T	G	83.03	.	AC=2;AF=1.00;AN=2;DP=15;ExcessHet=3.0103;FS=0.000;MLEAC=2;MLEAF=1.00;MQ=44.00;QD=20.76;SOR=0.693	GT:AD:DP:GQ:PL	1/1:0,4:4:12:111,12,0
3R	308888	.	C	T	60.28	.	AC=2;AF=1.00;AN=2;DP=13;ExcessHet=3.0103;FS=0.000;MLEAC=2;MLEAF=1.00;MQ=44.00;QD=20.09;SOR=1.179	GT:AD:DP:GQ:PL	1/1:0,3:3:9:88,9,0
3R	309458	.	C	T	108.77	.	AC=1;AF=0.500;AN=2;BaseQRankSum=-1.068;ClippingRankSum=0.000;DP=22;ExcessHet=3.0103;FS=7.404;MLEAC=1;MLEAF=0.500;MQ=41.13;MQRankSum=-3.067;QD=9.89;ReadPosRankSum=-1.831;SOR=3.352	GT:AD:DP:GQ:PL	0/1:5,6:11:99:137,0,111
3R	309479	.	G	A	136.77	.	AC=1;AF=0.500;AN=2;BaseQRankSum=-1.442;ClippingRankSum=0.000;DP=24;ExcessHet=3.0103;FS=4.150;MLEAC=1;MLEAF=0.500;MQ=40.20;MQRankSum=-3.361;QD=10.52;ReadPosRankSum=0.568;SOR=2.636	GT:AD:DP:GQ:PL	0/1:5,8:13:99:165,0,110
3R	309497	.	T	G	297.77	.	AC=1;AF=0.500;AN=2;BaseQRankSum=-0.064;ClippingRankSum=0.000;DP=25;ExcessHet=3.0103;FS=4.472;MLEAC=1;MLEAF=0.500;MQ=39.78;MQRankSum=-3.481;QD=21.27;ReadPosRankSum=1.734;SOR=2.833	GT:AD:DP:GQ:PL	0/1:5,9:14:99:326,0,183
3R	309500	.	T	A	297.77	.	AC=1;AF=0.500;AN=2;BaseQRankSum=-0.610;ClippingRankSum=0.000;DP=25;ExcessHet=3.0103;FS=4.472;MLEAC=1;MLEAF=0.500;MQ=39.78;MQRankSum=-3.481;QD=21.27;ReadPosRankSum=2.109;SOR=2.833	GT:AD:DP:GQ:PL	0/1:5,9:14:99:326,0,183
3R	309521	.	G	T	334.77	.	AC=1;AF=0.500;AN=2;BaseQRankSum=0.114;ClippingRankSum=0.000;DP=23;ExcessHet=3.0103;FS=0.000;MLEAC=1;MLEAF=0.500;MQ=39.40;MQRankSum=-2.362;QD=30.43;ReadPosRankSum=1.691;SOR=2.494	GT:AD:DP:GQ:PL	0/1:2,9:11:57:363,0,57
3R	309529	.	A	G	334.77	.	AC=1;AF=0.500;AN=2;BaseQRankSum=-1.922;ClippingRankSum=0.000;DP=22;ExcessHet=3.0103;FS=0.000;MLEAC=1;MLEAF=0.500;MQ=39.17;MQRankSum=-2.362;QD=30.43;ReadPosRankSum=1.335;SOR=2.494	GT:AD:DP:GQ:PL	0/1:2,9:11:57:363,0,57
3R	309564	.	T	C	243.78	.	AC=1;AF=0.500;AN=2;BaseQRankSum=-0.230;ClippingRankSum=0.000;DP=14;ExcessHet=3.0103;FS=0.000;MLEAC=1;MLEAF=0.500;MQ=36.13;MQRankSum=-2.362;QD=22.16;ReadPosRankSum=0.230;SOR=2.494	GT:AD:DP:GQ:PL	0/1:2,9:11:26:272,0,26
3R	309586	.	C	T	68.77	.	AC=1;AF=0.500;AN=2;BaseQRankSum=0.000;ClippingRankSum=0.000;DP=8;ExcessHet=3.0103;FS=0.000;MLEAC=1;MLEAF=0.500;MQ=36.88;MQRankSum=-1.834;QD=11.46;ReadPosRankSum=0.341;SOR=1.329	GT:AD:DP:GQ:PL	0/1:2,4:6:39:97,0,39
3R	309742	.	G	A	57.77	.	AC=1;AF=0.500;AN=2;BaseQRankSum=1.981;ClippingRankSum=0.000;DP=18;ExcessHet=3.0103;FS=8.751;MLEAC=1;MLEAF=0.500;MQ=39.04;MQRankSum=0.398;QD=5.78;ReadPosRankSum=-0.379;SOR=0.020	GT:AD:DP:GQ:PL	0/1:6,4:10:86:86,0,135
3R	309795	.	G	A	69.77	.	AC=1;AF=0.500;AN=2;BaseQRankSum=-0.524;ClippingRankSum=0.000;DP=25;ExcessHet=3.0103;FS=6.990;MLEAC=1;MLEAF=0.500;MQ=43.22;MQRankSum=0.728;QD=6.98;ReadPosRankSum=1.235;SOR=2.812	GT:AD:DP:GQ:PL	0/1:7,3:10:98:98,0,277
3R	309802	.	C	T	63.77	.	AC=1;AF=0.500;AN=2;BaseQRankSum=-1.335;ClippingRankSum=0.000;DP=27;ExcessHet=3.0103;FS=7.404;MLEAC=1;MLEAF=0.500;MQ=42.89;MQRankSum=0.875;QD=5.31;ReadPosRankSum=1.562;SOR=2.793	GT:AD:DP:GQ:PL	0/1:9,3:12:92:92,0,345
3R	309817	.	G	A	86.77	.	AC=1;AF=0.500;AN=2;BaseQRankSum=-1.319;ClippingRankSum=0.000;DP=31;ExcessHet=3.0103;FS=19.590;MLEAC=1;MLEAF=0.500;MQ=42.37;MQRankSum=2.034;QD=5.78;ReadPosRankSum=2.670;SOR=2.203	GT:AD:DP:GQ:PL	0/1:9,6:15:99:115,0,210
3R	330005	.	T	A	82.03	.	AC=2;AF=1.00;AN=2;DP=4;ExcessHet=3.0103;FS=0.000;MLEAC=2;MLEAF=1.00;MQ=39.53;QD=20.51;SOR=0.693	GT:AD:DP:GQ:PL	1/1:0,4:4:12:110,12,0
3R	342415	.	C	A	227.77	.	AC=1;AF=0.500;AN=2;BaseQRankSum=0.046;ClippingRankSum=0.000;DP=20;ExcessHet=3.0103;FS=0.000;MLEAC=1;MLEAF=0.500;MQ=41.59;MQRankSum=0.406;QD=11.99;ReadPosRankSum=-0.130;SOR=1.022	GT:AD:DP:GQ:PL	0/1:8,11:19:99:256,0,167
3R	342537	.	T	TGAACAGGAGGTC	53.70	.	AC=2;AF=1.00;AN=2;DP=3;ExcessHet=3.0103;FS=0.000;MLEAC=2;MLEAF=1.00;MQ=37.92;QD=26.85;SOR=2.303	GT:AD:DP:GQ:PL	1/1:0,2:2:6:90,6,0
3R	344253	.	G	GCAGTATTTGCAATCTGGCAAAAACAGAGCA	173.73	.	AC=1;AF=0.500;AN=2;BaseQRankSum=1.249;ClippingRankSum=0.000;DP=17;ExcessHet=3.0103;FS=5.219;MLEAC=1;MLEAF=0.500;MQ=35.41;MQRankSum=1.878;QD=10.86;ReadPosRankSum=-3.481;SOR=1.938	GT:AD:DP:GQ:PL	0/1:9,7:16:99:211,0,2858
3R	344410	.	T	C	32.77	.	AC=1;AF=0.500;AN=2;BaseQRankSum=-1.440;ClippingRankSum=0.000;DP=6;ExcessHet=3.0103;FS=0.000;MLEAC=1;MLEAF=0.500;MQ=38.76;MQRankSum=1.960;QD=5.46;ReadPosRankSum=0.000;SOR=0.693	GT:AD:DP:GQ:PL	0/1:3,3:6:61:61,0,68
3R	348315	.	T	C	46.77	.	AC=1;AF=0.500;AN=2;BaseQRankSum=1.036;ClippingRankSum=0.000;DP=5;ExcessHet=3.0103;FS=0.000;MLEAC=1;MLEAF=0.500;MQ=39.24;MQRankSum=0.126;QD=9.35;ReadPosRankSum=-1.645;SOR=0.446	GT:AD:DP:GQ:PL	0/1:3,2:5:75:75,0,447
3R	348327	.	C	CACCAACTAATA	37.73	.	AC=1;AF=0.500;AN=2;BaseQRankSum=0.524;ClippingRankSum=0.000;DP=5;ExcessHet=3.0103;FS=0.000;MLEAC=1;MLEAF=0.500;MQ=39.24;MQRankSum=0.126;QD=7.55;ReadPosRankSum=-1.645;SOR=0.446	GT:AD:DP:GQ:PL	0/1:3,2:5:75:75,0,447
3R	362114	.	T	TGCTTCTGTGCTGCTCATGGCGACGAC	54.73	.	AC=1;AF=0.500;AN=2;BaseQRankSum=0.927;ClippingRankSum=0.000;DP=16;ExcessHet=3.0103;FS=0.000;MLEAC=1;MLEAF=0.500;MQ=33.55;MQRankSum=1.089;QD=3.91;ReadPosRankSum=-1.623;SOR=1.426	GT:AD:DP:GQ:PL	0/1:11,3:14:92:92,0,2915
3R	362401	.	A	AG	142.73	.	AC=1;AF=0.500;AN=2;BaseQRankSum=0.699;ClippingRankSum=0.000;DP=12;ExcessHet=3.0103;FS=4.393;MLEAC=1;MLEAF=0.500;MQ=37.65;MQRankSum=0.586;QD=12.98;ReadPosRankSum=0.456;SOR=2.833	GT:AD:DP:GQ:PL	0/1:4,7:11:86:180,0,86
3R	362565	.	G	A	213.77	.	AC=1;AF=0.500;AN=2;BaseQRankSum=0.857;ClippingRankSum=0.000;DP=19;ExcessHet=3.0103;FS=4.102;MLEAC=1;MLEAF=0.500;MQ=40.05;MQRankSum=0.980;QD=11.88;ReadPosRankSum=-1.952;SOR=2.546	GT:AD:DP:GQ:PL	0/1:7,11:18:99:242,0,139
3R	362888	.	T	C	183.77	.	AC=1;AF=0.500;AN=2;BaseQRankSum=-1.334;ClippingRankSum=0.000;DP=34;ExcessHet=3.0103;FS=2.722;MLEAC=1;MLEAF=0.500;MQ=40.05;MQRankSum=-0.388;QD=5.74;ReadPosRankSum=0.506;SOR=1.445	GT:AD:DP:GQ:PL	0/1:21,11:32:99:212,0,512
3R	362911	.	G	A	306.77	.	AC=1;AF=0.500;AN=2;BaseQRankSum=1.389;ClippingRankSum=0.000;DP=32;ExcessHet=3.0103;FS=3.153;MLEAC=1;MLEAF=0.500;MQ=38.99;MQRankSum=0.803;QD=9.90;ReadPosRankSum=-0.830;SOR=2.419	GT:AD:DP:GQ:PL	0/1:16,15:31:99:335,0,611
3R	362912	.	T	G	681.77	.	AC=1;AF=0.500;AN=2;BaseQRankSum=1.447;ClippingRankSum=0.000;DP=32;ExcessHet=3.0103;FS=8.034;MLEAC=1;MLEAF=0.500;MQ=38.99;MQRankSum=0.623;QD=21.31;ReadPosRankSum=-0.633;SOR=3.258	GT:AD:DP:GQ:PL	0/1:13,19:32:99:710,0,261
3R	362965	.	T	G	212.77	.	AC=1;AF=0.500;AN=2;BaseQRankSum=-0.809;ClippingRankSum=0.000;DP=20;ExcessHet=3.0103;FS=0.000;MLEAC=1;MLEAF=0.500;MQ=37.62;MQRankSum=-0.122;QD=10.64;ReadPosRankSum=0.397;SOR=0.922	GT:AD:DP:GQ:PL	0/1:13,7:20:99:241,0,506
3R	362970	.	T	C	212.77	.	AC=1;AF=0.500;AN=2;BaseQRankSum=-1.129;ClippingRankSum=0.000;DP=19;ExcessHet=3.0103;FS=0.000;MLEAC=1;MLEAF=0.500;MQ=37.37;MQRankSum=-0.226;QD=11.20;ReadPosRankSum=0.923;SOR=0.770	GT:AD:DP:GQ:PL	0/1:13,6:19:99:241,0,506
3R	362994	.	A	T	82.77	.	AC=1;AF=0.500;AN=2;BaseQRankSum=1.824;ClippingRankSum=0.000;DP=12;ExcessHet=3.0103;FS=0.000;MLEAC=1;MLEAF=0.500;MQ=34.65;MQRankSum=-0.074;QD=6.90;ReadPosRankSum=0.469;SOR=1.371	GT:AD:DP:GQ:PL	0/1:7,5:12:99:111,0,159
3R	363054	.	C	T	37.77	.	AC=1;AF=0.500;AN=2;BaseQRankSum=0.291;ClippingRankSum=0.000;DP=7;ExcessHet=3.0103;FS=0.000;MLEAC=1;MLEAF=0.500;MQ=33.27;MQRankSum=-1.006;QD=5.40;ReadPosRankSum=-1.068;SOR=1.609	GT:AD:DP:GQ:PL	0/1:4,3:7:66:66,0,95
3R	363584	.	T	C	274.77	.	AC=1;AF=0.500;AN=2;BaseQRankSum=-1.430;ClippingRankSum=0.000;DP=35;ExcessHet=3.0103;FS=14.726;MLEAC=1;MLEAF=0.500;MQ=37.58;MQRankSum=2.952;QD=8.08;ReadPosRankSum=2.033;SOR=3.877	GT:AD:DP:GQ:PL	0/1:25,9:34:99:303,0,1176
3R	363585	.	T	C	274.77	.	AC=1;AF=0.500;AN=2;BaseQRankSum=0.090;ClippingRankSum=0.000;DP=34;ExcessHet=3.0103;FS=14.997;MLEAC=1;MLEAF=0.500;MQ=37.65;MQRankSum=2.876;QD=8.33;ReadPosRankSum=1.902;SOR=4.003	GT:AD:DP:GQ:PL	0/1:24,9:33:99:303,0,1176
3R	363650	.	T	A	250.77	.	AC=1;AF=0.500;AN=2;BaseQRankSum=2.386;ClippingRankSum=0.000;DP=43;ExcessHet=3.0103;FS=15.714;MLEAC=1;MLEAF=0.500;MQ=35.10;MQRankSum=2.809;QD=5.97;ReadPosRankSum=-3.881;SOR=3.043	GT:AD:DP:GQ:PL	0/1:33,9:42:99:279,0,2023
3R	363657	.	C	CTTTGGAAGGGCACCTGTTACGCAAATATGAAGCTGTGGACACGGCCTCGGCCCACAAAAACTCCTCTAATTTCGCATGAATCAGCATACTTTTGGCCA	577.73	.	AC=1;AF=0.500;AN=2;BaseQRankSum=1.795;ClippingRankSum=0.000;DP=40;ExcessHet=3.0103;FS=0.000;MLEAC=1;MLEAF=0.500;MQ=34.69;MQRankSum=0.191;QD=15.20;ReadPosRankSum=-2.302;SOR=0.527	GT:AD:DP:GQ:PL	0/1:31,7:38:99:615,0,1962
3R	363689	.	G	GACGCCGTTTTGTTGTGGTGTATACGGAACCGTTAATTGCCTTTTGATGCCGCAGGTGTTCAAATACTCTGTAAACTGCCGGTTTACATATTCTGTCCCGTTGTCACTTCGCAAAGCTTTTATTTTCTTGCCCGTTTGGCA	737.73	.	AC=1;AF=0.500;AN=2;BaseQRankSum=-0.507;ClippingRankSum=0.000;DP=43;ExcessHet=3.0103;FS=7.510;MLEAC=1;MLEAF=0.500;MQ=32.75;MQRankSum=0.193;QD=17.16;ReadPosRankSum=-3.811;SOR=2.262	GT:AD:DP:GQ:PL	0/1:30,13:43:99:775,0,1786
3R	363807	.	A	G	287.77	.	AC=1;AF=0.500;AN=2;BaseQRankSum=1.940;ClippingRankSum=0.000;DP=25;ExcessHet=3.0103;FS=0.000;MLEAC=1;MLEAF=0.500;MQ=39.90;MQRankSum=1.264;QD=11.51;ReadPosRankSum=-0.093;SOR=0.610	GT:AD:DP:GQ:PL	0/1:13,12:25:99:316,0,303
3R	363933	.	G	A	163.77	.	AC=1;AF=0.500;AN=2;BaseQRankSum=-1.547;ClippingRankSum=0.000;DP=25;ExcessHet=3.0103;FS=0.000;MLEAC=1;MLEAF=0.500;MQ=37.59;MQRankSum=-0.734;QD=7.80;ReadPosRankSum=0.758;SOR=1.329	GT:AD:DP:GQ:PL	0/1:12,9:21:99:192,0,283
3R	364106	.	G	A	287.77	.	AC=2;AF=1.00;AN=2;DP=11;ExcessHet=3.0103;FS=0.000;MLEAC=2;MLEAF=1.00;MQ=40.41;QD=26.16;SOR=4.977	GT:AD:DP:GQ:PL	1/1:0,11:11:33:316,33,0
3R	364770	.	G	A	77.77	.	AC=1;AF=0.500;AN=2;BaseQRankSum=-2.409;ClippingRankSum=0.000;DP=38;ExcessHet=3.0103;FS=34.771;MLEAC=1;MLEAF=0.500;MQ=37.57;MQRankSum=2.280;QD=2.10;ReadPosRankSum=0.686;SOR=4.397	GT:AD:DP:GQ:PL	0/1:29,8:37:99:106,0,704
3R	364930	.	T	A	307.77	.	AC=1;AF=0.500;AN=2;BaseQRankSum=1.461;ClippingRankSum=0.000;DP=29;ExcessHet=3.0103;FS=9.932;MLEAC=1;MLEAF=0.500;MQ=41.59;MQRankSum=2.537;QD=10.99;ReadPosRankSum=1.715;SOR=3.556	GT:AD:DP:GQ:PL	0/1:15,13:28:99:336,0,323
3R	364968	.	A	G	231.77	.	AC=1;AF=0.500;AN=2;BaseQRankSum=-2.334;ClippingRankSum=0.000;DP=25;ExcessHet=3.0103;FS=7.005;MLEAC=1;MLEAF=0.500;MQ=39.88;MQRankSum=1.625;QD=9.66;ReadPosRankSum=-0.901;SOR=2.925	GT:AD:DP:GQ:PL	0/1:11,13:24:99:260,0,243
3R	365080	.	C	CAACACACACGAACACACAGATTATGTAAGTGAGCGCCTATCTCCAAACCCCAACTGCATTTAAATAAAGTTTATAACATTTAAAATATTTGTGCGGGTTACACT	456.73	.	AC=1;AF=0.500;AN=2;DP=18;ExcessHet=3.0103;FS=0.000;MLEAC=1;MLEAF=0.500;MQ=31.96;QD=25.37;SOR=0.425	GT:AD:DP:GQ:PL	0/1:17,1:18:99:494,0,945
3R	365135	.	A	T	445.77	.	AC=1;AF=0.500;AN=2;BaseQRankSum=-1.460;ClippingRankSum=0.000;DP=30;ExcessHet=3.0103;FS=5.932;MLEAC=1;MLEAF=0.500;MQ=40.04;MQRankSum=2.686;QD=14.86;ReadPosRankSum=1.425;SOR=2.448	GT:AD:DP:GQ:PL	0/1:18,12:30:99:474,0,886
3R	365137	.	A	G	576.77	.	AC=1;AF=0.500;AN=2;BaseQRankSum=-0.434;ClippingRankSum=0.000;DP=31;ExcessHet=3.0103;FS=10.916;MLEAC=1;MLEAF=0.500;MQ=40.17;MQRankSum=2.665;QD=18.61;ReadPosRankSum=0.478;SOR=3.611	GT:AD:DP:GQ:PL	0/1:14,17:31:99:605,0,299
3R	365160	.	A	T	458.77	.	AC=1;AF=0.500;AN=2;BaseQRankSum=-0.802;ClippingRankSum=0.000;DP=28;ExcessHet=3.0103;FS=3.174;MLEAC=1;MLEAF=0.500;MQ=41.48;MQRankSum=1.595;QD=16.99;ReadPosRankSum=0.784;SOR=2.437	GT:AD:DP:GQ:PL	0/1:14,13:27:99:487,0,669
3R	365354	.	ACC	A	79.73	.	AC=1;AF=0.500;AN=2;BaseQRankSum=0.385;ClippingRankSum=0.000;DP=6;ExcessHet=3.0103;FS=0.000;MLEAC=1;MLEAF=0.500;MQ=34.48;MQRankSum=-0.842;QD=13.29;ReadPosRankSum=-0.385;SOR=0.693	GT:AD:DP:GQ:PL	0/1:3,3:6:99:117,0,146
3R	365356	.	C	CTAT	79.73	.	AC=1;AF=0.500;AN=2;BaseQRankSum=-1.036;ClippingRankSum=0.000;DP=6;ExcessHet=3.0103;FS=0.000;MLEAC=1;MLEAF=0.500;MQ=34.48;MQRankSum=-0.842;QD=13.29;ReadPosRankSum=-0.598;SOR=0.693	GT:AD:DP:GQ:PL	0/1:3,3:6:99:117,0,146
3R	365358	.	G	T	88.77	.	AC=1;AF=0.500;AN=2;BaseQRankSum=0.385;ClippingRankSum=0.000;DP=6;ExcessHet=3.0103;FS=0.000;MLEAC=1;MLEAF=0.500;MQ=34.48;MQRankSum=-0.842;QD=14.79;ReadPosRankSum=-0.598;SOR=0.693	GT:AD:DP:GQ:PL	0/1:3,3:6:99:117,0,146
3R	365362	.	C	T	46.77	.	AC=1;AF=0.500;AN=2;BaseQRankSum=-0.674;ClippingRankSum=0.000;DP=4;ExcessHet=3.0103;FS=0.000;MLEAC=1;MLEAF=0.500;MQ=36.98;MQRankSum=-0.431;QD=11.69;ReadPosRankSum=-0.674;SOR=0.693	GT:AD:DP:GQ:PL	0/1:2,2:4:75:75,0,149
3R	365363	.	AGCAGCG	A	34.73	.	AC=1;AF=0.500;AN=2;BaseQRankSum=1.036;ClippingRankSum=0.000;DP=5;ExcessHet=3.0103;FS=0.000;MLEAC=1;MLEAF=0.500;MQ=38.48;MQRankSum=-0.674;QD=6.95;ReadPosRankSum=-0.674;SOR=0.446	GT:AD:DP:GQ:PL	0/1:3,2:5:72:72,0,217
3R	365373	.	G	A	46.77	.	AC=1;AF=0.500;AN=2;BaseQRankSum=-0.253;ClippingRankSum=0.000;DP=5;ExcessHet=3.0103;FS=0.000;MLEAC=1;MLEAF=0.500;MQ=38.48;MQRankSum=-0.674;QD=9.35;SOR=0.446	GT:AD:DP:GQ:PL	0/1:3,2:5:75:75,0,175
3R	365374	.	C	T	46.77	.	AC=1;AF=0.500;AN=2;BaseQRankSum=-0.253;ClippingRankSum=0.000;DP=5;ExcessHet=3.0103;FS=0.000;MLEAC=1;MLEAF=0.500;MQ=38.48;MQRankSum=-0.674;QD=9.35;SOR=0.446	GT:AD:DP:GQ:PL	0/1:3,2:5:75:75,0,175
3R	365377	.	T	A	46.77	.	AC=1;AF=0.500;AN=2;BaseQRankSum=0.000;ClippingRankSum=0.000;DP=4;ExcessHet=3.0103;FS=0.000;MLEAC=1;MLEAF=0.500;MQ=36.98;MQRankSum=-0.431;QD=11.69;SOR=0.693	GT:AD:DP:GQ:PL	0/1:2,2:4:75:75,0,175
3R	365378	.	GCTGTA	G	40.73	.	AC=1;AF=0.500;AN=2;BaseQRankSum=0.431;ClippingRankSum=0.000;DP=4;ExcessHet=3.0103;FS=0.000;MLEAC=1;MLEAF=0.500;MQ=36.98;MQRankSum=-0.431;QD=10.18;SOR=0.693	GT:AD:DP:GQ:PL	0/1:2,2:4:78:78,0,133
3R	365386	.	AATTTTTTGCC	A	40.73	.	AC=1;AF=0.500;AN=2;BaseQRankSum=0.674;ClippingRankSum=0.000;DP=4;ExcessHet=3.0103;FS=0.000;MLEAC=1;MLEAF=0.500;MQ=36.98;MQRankSum=-0.431;QD=10.18;ReadPosRankSum=-0.674;SOR=0.693	GT:AD:DP:GQ:PL	0/1:2,2:4:78:78,0,133
3R	365422	.	A	G	87.28	.	AC=2;AF=1.00;AN=2;DP=1;ExcessHet=3.0103;FS=0.000;MLEAC=2;MLEAF=1.00;MQ=21.00;QD=30.17;SOR=1.609	GT:AD:DP:GQ:PL	1/1:0,1:1:9:115,9,0
3R	365424	.	C	T	87.28	.	AC=2;AF=1.00;AN=2;DP=3;ExcessHet=3.0103;FS=0.000;MLEAC=2;MLEAF=1.00;MQ=31.80;QD=29.09;SOR=2.833	GT:AD:DP:GQ:PL	1/1:0,3:3:9:115,9,0
3R	365905	.	T	C	45.74	.	AC=2;AF=1.00;AN=2;DP=4;ExcessHet=3.0103;FS=0.000;MLEAC=2;MLEAF=1.00;MQ=44.00;QD=22.87;SOR=2.303	GT:AD:DP:GQ:PL	1/1:0,2:2:6:73,6,0
3R	366368	.	A	C	30.77	.	AC=1;AF=0.500;AN=2;BaseQRankSum=-0.642;ClippingRankSum=0.000;DP=19;ExcessHet=3.0103;FS=0.000;MLEAC=1;MLEAF=0.500;MQ=32.51;MQRankSum=-0.281;QD=1.62;ReadPosRankSum=0.616;SOR=0.223	GT:AD:DP:GQ:PL	0/1:16,3:19:59:59,0,375
3R	366389	.	A	G	46.77	.	AC=1;AF=0.500;AN=2;BaseQRankSum=-0.260;ClippingRankSum=0.000;DP=26;ExcessHet=3.0103;FS=0.000;MLEAC=1;MLEAF=0.500;MQ=34.26;MQRankSum=-0.393;QD=1.80;ReadPosRankSum=0.180;SOR=1.005	GT:AD:DP:GQ:PL	0/1:22,4:26:75:75,0,576
3R	368078	.	T	C	64.77	.	AC=1;AF=0.500;AN=2;BaseQRankSum=-0.605;ClippingRankSum=0.000;DP=14;ExcessHet=3.0103;FS=0.000;MLEAC=1;MLEAF=0.500;MQ=30.94;MQRankSum=1.335;QD=4.63;ReadPosRankSum=1.834;SOR=1.426	GT:AD:DP:GQ:PL	0/1:11,3:14:93:93,0,504
3R	368088	.	T	C	61.77	.	AC=1;AF=0.500;AN=2;BaseQRankSum=-0.348;ClippingRankSum=0.000;DP=15;ExcessHet=3.0103;FS=0.000;MLEAC=1;MLEAF=0.500;MQ=30.38;MQRankSum=1.450;QD=4.12;ReadPosRankSum=1.906;SOR=1.270	GT:AD:DP:GQ:PL	0/1:12,3:15:90:90,0,527
3R	369824	.	A	T	226.28	.	AC=1;AF=0.500;AN=2;BaseQRankSum=-0.937;ClippingRankSum=0.000;DP=16;ExcessHet=3.0103;FS=7.782;MLEAC=1;MLEAF=0.500;MQ=36.68;MQRankSum=-0.306;QD=18.86;ReadPosRankSum=0.724;SOR=3.418	GT:AD:DP:GQ:PL	0/1:1,11:12:9:254,0,9
3R	380500	.	C	CGAAGACGGCGGCGGTGA	131.73	.	AC=1;AF=0.500;AN=2;BaseQRankSum=1.172;ClippingRankSum=0.000;DP=28;ExcessHet=3.0103;FS=4.809;MLEAC=1;MLEAF=0.500;MQ=31.12;MQRankSum=-2.382;QD=5.07;ReadPosRankSum=-1.342;SOR=1.959	GT:AD:DP:GQ:PL	0/1:21,5:26:99:169,0,1270
3R	380534	.	T	A	37.77	.	AC=1;AF=0.500;AN=2;BaseQRankSum=1.194;ClippingRankSum=0.000;DP=21;ExcessHet=3.0103;FS=5.180;MLEAC=1;MLEAF=0.500;MQ=31.62;MQRankSum=-0.692;QD=1.89;ReadPosRankSum=-0.088;SOR=1.908	GT:AD:DP:GQ:PL	0/1:15,5:20:66:66,0,347
3R	380905	.	C	CACATGGAATAAACATGGATAAGGAAGAA	127.73	.	AC=1;AF=0.500;AN=2;BaseQRankSum=0.588;ClippingRankSum=0.000;DP=25;ExcessHet=3.0103;FS=5.180;MLEAC=1;MLEAF=0.500;MQ=33.45;MQRankSum=-2.217;QD=6.39;ReadPosRankSum=-2.812;SOR=1.908	GT:AD:DP:GQ:PL	0/1:15,5:20:99:165,0,703
3R	380908	.	G	GGTGGCGCTCCTC	260.73	.	AC=1;AF=0.500;AN=2;BaseQRankSum=0.975;ClippingRankSum=0.000;DP=25;ExcessHet=3.0103;FS=3.976;MLEAC=1;MLEAF=0.500;MQ=33.45;MQRankSum=-1.024;QD=10.86;ReadPosRankSum=-3.526;SOR=1.268	GT:AD:DP:GQ:PL	0/1:15,9:24:99:298,0,691
3R	380910	.	T	TTGAAGGTATTCCGAATCAAATGCTACGTAACCAAGCCCGTATCCAATGCTTTGAAGATATCCAGCACATAAAGAAGGCATTTGCGGAAGTGAAACTACCGAAAGTGGATGAAGCAGACAAGAAGGTGGCATCG	503.73	.	AC=1;AF=0.500;AN=2;DP=24;ExcessHet=3.0103;FS=0.000;MLEAC=1;MLEAF=0.500;MQ=32.93;QD=21.90;SOR=0.473	GT:AD:DP:GQ:PL	0/1:14,9:23:99:541,0,678
3R	381051	.	T	C	510.77	.	AC=1;AF=0.500;AN=2;BaseQRankSum=-2.347;ClippingRankSum=0.000;DP=31;ExcessHet=3.0103;FS=0.000;MLEAC=1;MLEAF=0.500;MQ=36.45;MQRankSum=0.587;QD=17.03;ReadPosRankSum=0.852;SOR=0.976	GT:AD:DP:GQ:PL	0/1:13,17:30:99:539,0,278
3R	381054	.	A	G	229.77	.	AC=1;AF=0.500;AN=2;BaseQRankSum=-2.234;ClippingRankSum=0.000;DP=31;ExcessHet=3.0103;FS=0.000;MLEAC=1;MLEAF=0.500;MQ=36.45;MQRankSum=0.848;QD=7.66;ReadPosRankSum=-0.171;SOR=0.473	GT:AD:DP:GQ:PL	0/1:17,13:30:99:258,0,682
3R	381091	.	A	T	277.77	.	AC=1;AF=0.500;AN=2;BaseQRankSum=-1.131;ClippingRankSum=0.000;DP=27;ExcessHet=3.0103;FS=0.000;MLEAC=1;MLEAF=0.500;MQ=37.10;MQRankSum=0.134;QD=10.68;ReadPosRankSum=0.309;SOR=0.846	GT:AD:DP:GQ:PL	0/1:12,14:26:99:306,0,252
3R	381122	.	T	A	185.77	.	AC=1;AF=0.500;AN=2;BaseQRankSum=3.120;ClippingRankSum=0.000;DP=18;ExcessHet=3.0103;FS=0.000;MLEAC=1;MLEAF=0.500;MQ=38.92;MQRankSum=0.817;QD=10.93;ReadPosRankSum=-1.498;SOR=0.804	GT:AD:DP:GQ:PL	0/1:8,9:17:99:214,0,164
3R	391528	.	ACT	A	98.25	.	AC=2;AF=1.00;AN=2;DP=3;ExcessHet=3.0103;FS=0.000;MLEAC=2;MLEAF=1.00;MQ=21.00;QD=32.75;SOR=2.833	GT:AD:DP:GQ:PL	1/1:0,3:3:9:135,9,0
3R	391531	.	T	A	107.28	.	AC=2;AF=1.00;AN=2;DP=3;ExcessHet=3.0103;FS=0.000;MLEAC=2;MLEAF=1.00;MQ=21.00;QD=29.77;SOR=2.833	GT:AD:DP:GQ:PL	1/1:0,3:3:9:135,9,0
3R	400345	.	T	C	105.90	.	AC=2;AF=1.00;AN=2;DP=5;ExcessHet=3.0103;FS=0.000;MLEAC=2;MLEAF=1.00;MQ=32.23;QD=21.18;SOR=3.611	GT:AD:DP:GQ:PL	1/1:0,5:5:15:134,15,0
3R	400699	.	T	A	121.77	.	AC=1;AF=0.500;AN=2;BaseQRankSum=-0.144;ClippingRankSum=0.000;DP=25;ExcessHet=3.0103;FS=5.618;MLEAC=1;MLEAF=0.500;MQ=35.55;MQRankSum=1.675;QD=4.87;ReadPosRankSum=0.243;SOR=2.546	GT:AD:DP:GQ:PL	0/1:20,5:25:99:150,0,810
3R	400704	.	A	T	115.77	.	AC=1;AF=0.500;AN=2;BaseQRankSum=-2.242;ClippingRankSum=0.000;DP=26;ExcessHet=3.0103;FS=5.256;MLEAC=1;MLEAF=0.500;MQ=35.88;MQRankSum=1.580;QD=4.45;ReadPosRankSum=0.875;SOR=2.066	GT:AD:DP:GQ:PL	0/1:21,5:26:99:144,0,868
3R	400715	.	A	G	160.77	.	AC=1;AF=0.500;AN=2;BaseQRankSum=1.643;ClippingRankSum=0.000;DP=26;ExcessHet=3.0103;FS=2.656;MLEAC=1;MLEAF=0.500;MQ=36.37;MQRankSum=1.840;QD=6.18;ReadPosRankSum=1.361;SOR=1.656	GT:AD:DP:GQ:PL	0/1:20,6:26:99:189,0,905
3R	400716	.	A	C	157.77	.	AC=1;AF=0.500;AN=2;BaseQRankSum=-0.633;ClippingRankSum=0.000;DP=26;ExcessHet=3.0103;FS=2.656;MLEAC=1;MLEAF=0.500;MQ=36.33;MQRankSum=1.842;QD=6.07;ReadPosRankSum=1.160;SOR=1.656	GT:AD:DP:GQ:PL	0/1:20,6:26:99:186,0,933
3R	400717	.	C	T	157.77	.	AC=1;AF=0.500;AN=2;BaseQRankSum=-0.745;ClippingRankSum=0.000;DP=26;ExcessHet=3.0103;FS=2.656;MLEAC=1;MLEAF=0.500;MQ=36.33;MQRankSum=1.842;QD=6.07;ReadPosRankSum=1.253;SOR=1.656	GT:AD:DP:GQ:PL	0/1:20,6:26:99:186,0,933
3R	400725	.	G	T	186.77	.	AC=1;AF=0.500;AN=2;BaseQRankSum=-0.200;ClippingRankSum=0.000;DP=28;ExcessHet=3.0103;FS=2.634;MLEAC=1;MLEAF=0.500;MQ=36.93;MQRankSum=1.991;QD=6.67;ReadPosRankSum=1.444;SOR=1.781	GT:AD:DP:GQ:PL	0/1:21,7:28:99:215,0,901
3R	400775	.	G	A	110.77	.	AC=1;AF=0.500;AN=2;BaseQRankSum=-2.626;ClippingRankSum=0.000;DP=20;ExcessHet=3.0103;FS=0.000;MLEAC=1;MLEAF=0.500;MQ=40.81;MQRankSum=2.107;QD=5.54;ReadPosRankSum=-0.476;SOR=0.922	GT:AD:DP:GQ:PL	0/1:13,7:20:99:139,0,322
3R	400830	.	T	A	94.77	.	AC=1;AF=0.500;AN=2;BaseQRankSum=-1.435;ClippingRankSum=0.000;DP=19;ExcessHet=3.0103;FS=0.000;MLEAC=1;MLEAF=0.500;MQ=38.79;MQRankSum=2.013;QD=4.99;ReadPosRankSum=-0.485;SOR=0.765	GT:AD:DP:GQ:PL	0/1:15,4:19:99:123,0,640
3R	400838	.	T	C	94.77	.	AC=1;AF=0.500;AN=2;BaseQRankSum=1.131;ClippingRankSum=0.000;DP=19;ExcessHet=3.0103;FS=0.000;MLEAC=1;MLEAF=0.500;MQ=38.79;MQRankSum=2.013;QD=4.99;ReadPosRankSum=0.070;SOR=0.765	GT:AD:DP:GQ:PL	0/1:15,4:19:99:123,0,640
3R	402087	.	C	T	68.77	.	AC=1;AF=0.500;AN=2;BaseQRankSum=1.569;ClippingRankSum=0.000;DP=16;ExcessHet=3.0103;FS=5.611;MLEAC=1;MLEAF=0.500;MQ=40.61;MQRankSum=1.545;QD=4.58;ReadPosRankSum=0.065;SOR=2.376	GT:AD:DP:GQ:PL	0/1:11,4:15:97:97,0,450
3R	402094	.	G	A	65.77	.	AC=1;AF=0.500;AN=2;BaseQRankSum=0.000;ClippingRankSum=0.000;DP=17;ExcessHet=3.0103;FS=2.869;MLEAC=1;MLEAF=0.500;MQ=40.82;MQRankSum=1.383;QD=4.11;ReadPosRankSum=-0.061;SOR=2.165	GT:AD:DP:GQ:PL	0/1:12,4:16:94:94,0,484
3R	402127	.	G	C	149.77	.	AC=1;AF=0.500;AN=2;BaseQRankSum=2.128;ClippingRankSum=0.000;DP=17;ExcessHet=3.0103;FS=10.843;MLEAC=1;MLEAF=0.500;MQ=40.82;MQRankSum=1.290;QD=8.81;ReadPosRankSum=-0.564;SOR=4.047	GT:AD:DP:GQ:PL	0/1:9,8:17:99:178,0,201
3R	402147	.	CAAGTCTAAGT	C	274.73	.	AC=1;AF=0.500;AN=2;BaseQRankSum=1.691;ClippingRankSum=0.000;DP=16;ExcessHet=3.0103;FS=11.139;MLEAC=1;MLEAF=0.500;MQ=40.74;MQRankSum=1.160;QD=17.17;ReadPosRankSum=-0.821;SOR=4.407	GT:AD:DP:GQ:PL	0/1:8,8:16:99:312,0,312
3R	402161	.	T	TTGACTTA	274.73	.	AC=1;AF=0.500;AN=2;BaseQRankSum=-0.467;ClippingRankSum=0.000;DP=16;ExcessHet=3.0103;FS=11.139;MLEAC=1;MLEAF=0.500;MQ=40.74;MQRankSum=1.160;QD=17.17;SOR=4.407	GT:AD:DP:GQ:PL	0/1:8,8:16:99:312,0,312
3R	402413	.	A	ATTTT	70.73	.	AC=1;AF=0.500;AN=2;BaseQRankSum=-2.189;ClippingRankSum=0.000;DP=7;ExcessHet=3.0103;FS=0.000;MLEAC=1;MLEAF=0.500;MQ=44.00;MQRankSum=0.000;QD=10.10;ReadPosRankSum=0.000;SOR=0.495	GT:AD:DP:GQ:PL	0/1:4,3:7:99:108,0,150
3R	402423	.	T	TTA	34.73	.	AC=1;AF=0.500;AN=2;BaseQRankSum=1.510;ClippingRankSum=0.000;DP=9;ExcessHet=3.0103;FS=0.000;MLEAC=1;MLEAF=0.500;MQ=42.42;MQRankSum=0.812;QD=3.86;ReadPosRankSum=0.000;SOR=1.022	GT:AD:DP:GQ:PL	0/1:6,3:9:72:72,0,178
3R	402510	.	A	G	111.77	.	AC=1;AF=0.500;AN=2;BaseQRankSum=-0.792;ClippingRankSum=0.000;DP=8;ExcessHet=3.0103;FS=14.472;MLEAC=1;MLEAF=0.500;MQ=41.14;MQRankSum=2.100;QD=13.97;ReadPosRankSum=-1.242;SOR=3.894	GT:AD:DP:GQ:PL	0/1:2,6:8:33:140,0,33
3R	422704	.	G	T	58.28	.	AC=2;AF=1.00;AN=2;DP=3;ExcessHet=3.0103;FS=0.000;MLEAC=2;MLEAF=1.00;MQ=44.00;QD=19.43;SOR=1.179	GT:AD:DP:GQ:PL	1/1:0,3:3:9:86,9,0
3R	426302	.	A	T	32.74	.	AC=2;AF=1.00;AN=2;DP=3;ExcessHet=3.0103;FS=0.000;MLEAC=2;MLEAF=1.00;MQ=44.00;QD=16.37;SOR=2.303	GT:AD:DP:GQ:PL	1/1:0,2:2:6:60,6,0
3R	440272	.	C	CACAAGAGTAATATCAAA	31.73	.	AC=1;AF=0.500;AN=2;BaseQRankSum=-1.068;ClippingRankSum=0.000;DP=7;ExcessHet=3.0103;FS=2.808;MLEAC=1;MLEAF=0.500;MQ=31.47;MQRankSum=1.981;QD=4.53;ReadPosRankSum=-1.981;SOR=1.802	GT:AD:DP:GQ:PL	0/1:5,2:7:69:69,0,220
3R	440276	.	G	GACTAGGAGTCCGAATATTTTTTTT	31.73	.	AC=1;AF=0.500;AN=2;BaseQRankSum=-0.180;ClippingRankSum=0.000;DP=7;ExcessHet=3.0103;FS=2.808;MLEAC=1;MLEAF=0.500;MQ=31.47;MQRankSum=1.981;QD=4.53;ReadPosRankSum=-1.068;SOR=1.802	GT:AD:DP:GQ:PL	0/1:5,2:7:69:69,0,220
3R	440303	.	T	C	43.77	.	AC=1;AF=0.500;AN=2;BaseQRankSum=0.000;ClippingRankSum=0.000;DP=6;ExcessHet=3.0103;FS=0.000;MLEAC=1;MLEAF=0.500;MQ=31.54;MQRankSum=1.834;QD=7.29;ReadPosRankSum=1.282;SOR=1.179	GT:AD:DP:GQ:PL	0/1:4,2:6:72:72,0,128
3R	442843	.	T	TA	166.80	.	AC=2;AF=1.00;AN=2;DP=8;ExcessHet=3.0103;FS=0.000;MLEAC=2;MLEAF=1.00;MQ=44.00;QD=27.80;SOR=3.912	GT:AD:DP:GQ:PL	1/1:0,6:6:18:204,18,0
3R	442900	.	T	A	376.78	.	AC=2;AF=1.00;AN=2;DP=13;ExcessHet=3.0103;FS=0.000;MLEAC=2;MLEAF=1.00;MQ=44.00;QD=33.35;SOR=4.615	GT:AD:DP:GQ:PL	1/1:0,9:9:27:405,27,0
3R	442901	.	T	A	376.78	.	AC=2;AF=1.00;AN=2;DP=13;ExcessHet=3.0103;FS=0.000;MLEAC=2;MLEAF=1.00;MQ=44.00;QD=32.01;SOR=4.615	GT:AD:DP:GQ:PL	1/1:0,9:9:27:405,27,0
3R	442921	.	T	A	236.77	.	AC=2;AF=1.00;AN=2;DP=14;ExcessHet=3.0103;FS=0.000;MLEAC=2;MLEAF=1.00;MQ=44.00;QD=23.68;SOR=4.804	GT:AD:DP:GQ:PL	1/1:0,10:10:30:265,30,0
3R	442957	.	G	T	309.78	.	AC=2;AF=1.00;AN=2;DP=11;ExcessHet=3.0103;FS=0.000;MLEAC=2;MLEAF=1.00;MQ=44.00;QD=30.68;SOR=4.407	GT:AD:DP:GQ:PL	1/1:0,8:8:24:338,24,0
3R	442967	.	G	T	279.80	.	AC=2;AF=1.00;AN=2;DP=10;ExcessHet=3.0103;FS=0.000;MLEAC=2;MLEAF=1.00;MQ=44.00;QD=25.08;SOR=4.174	GT:AD:DP:GQ:PL	1/1:0,7:7:21:308,21,0
3R	444017	.	T	C	669.77	.	AC=2;AF=1.00;AN=2;DP=25;ExcessHet=3.0103;FS=0.000;MLEAC=2;MLEAF=1.00;MQ=41.48;QD=26.79;SOR=0.770	GT:AD:DP:GQ:PL	1/1:0,25:25:75:698,75,0
3R	445446	.	G	A	784.77	.	AC=2;AF=1.00;AN=2;DP=30;ExcessHet=3.0103;FS=0.000;MLEAC=2;MLEAF=1.00;MQ=43.93;QD=26.16;SOR=0.826	GT:AD:DP:GQ:PL	1/1:0,30:30:90:813,90,0
3R	446843	.	C	T	903.77	.	AC=2;AF=1.00;AN=2;DP=35;ExcessHet=3.0103;FS=0.000;MLEAC=2;MLEAF=1.00;MQ=44.00;QD=26.58;SOR=0.811	GT:AD:DP:GQ:PL	1/1:0,34:34:99:932,102,0
3R	447508	.	ATT	A	808.73	.	AC=2;AF=1.00;AN=2;DP=36;ExcessHet=3.0103;FS=0.000;MLEAC=2;MLEAF=1.00;MQ=38.92;QD=27.89;SOR=0.906	GT:AD:DP:GQ:PL	1/1:0,29:29:87:846,87,0
3R	447631	.	GT	G	609.73	.	AC=2;AF=1.00;AN=2;DP=36;ExcessHet=3.0103;FS=0.000;MLEAC=2;MLEAF=1.00;MQ=37.98;QD=18.48;SOR=1.179	GT:AD:DP:GQ:PL	1/1:0,33:33:98:647,98,0
3R	447923	.	C	T	882.77	.	AC=2;AF=1.00;AN=2;DP=33;ExcessHet=3.0103;FS=0.000;MLEAC=2;MLEAF=1.00;MQ=43.54;QD=26.75;SOR=1.022	GT:AD:DP:GQ:PL	1/1:0,33:33:99:911,99,0
3R	448803	.	G	T	1073.77	.	AC=2;AF=1.00;AN=2;BaseQRankSum=1.870;ClippingRankSum=0.000;DP=40;ExcessHet=3.0103;FS=0.000;MLEAC=2;MLEAF=1.00;MQ=39.10;MQRankSum=-0.360;QD=26.84;ReadPosRankSum=1.666;SOR=0.404	GT:AD:DP:GQ:PL	1/1:1,39:40:99:1102,110,0
3R	448869	.	T	G	929.77	.	AC=2;AF=1.00;AN=2;BaseQRankSum=1.619;ClippingRankSum=0.000;DP=39;ExcessHet=3.0103;FS=0.000;MLEAC=2;MLEAF=1.00;MQ=38.85;MQRankSum=-0.595;QD=23.84;ReadPosRankSum=-0.521;SOR=0.446	GT:AD:DP:GQ:PL	1/1:1,38:39:99:958,105,0
3R	448970	.	C	A	965.77	.	AC=2;AF=1.00;AN=2;DP=37;ExcessHet=3.0103;FS=0.000;MLEAC=2;MLEAF=1.00;MQ=40.40;QD=26.10;SOR=1.121	GT:AD:DP:GQ:PL	1/1:0,37:37:99:994,110,0
3R	450264	.	GT	G	141.87	.	AC=2;AF=1.00;AN=2;BaseQRankSum=1.513;ClippingRankSum=0.000;DP=13;ExcessHet=3.0103;FS=0.000;MLEAC=2;MLEAF=1.00;MQ=36.57;MQRankSum=-0.447;QD=11.82;ReadPosRankSum=1.744;SOR=0.293	GT:AD:DP:GQ:PL	1/1:1,11:12:15:179,15,0
3R	481756	.	C	T	46.77	.	AC=1;AF=0.500;AN=2;BaseQRankSum=-1.036;ClippingRankSum=0.000;DP=5;ExcessHet=3.0103;FS=0.000;MLEAC=1;MLEAF=0.500;MQ=37.18;MQRankSum=-1.036;QD=9.35;ReadPosRankSum=-1.036;SOR=1.609	GT:AD:DP:GQ:PL	0/1:3,2:5:75:75,0,244
3R	481761	.	T	A	46.77	.	AC=1;AF=0.500;AN=2;BaseQRankSum=0.253;ClippingRankSum=0.000;DP=5;ExcessHet=3.0103;FS=0.000;MLEAC=1;MLEAF=0.500;MQ=37.18;MQRankSum=-1.036;QD=9.35;ReadPosRankSum=-1.645;SOR=1.609	GT:AD:DP:GQ:PL	0/1:3,2:5:75:75,0,244
3R	481762	.	T	C	46.77	.	AC=1;AF=0.500;AN=2;BaseQRankSum=0.524;ClippingRankSum=0.000;DP=5;ExcessHet=3.0103;FS=0.000;MLEAC=1;MLEAF=0.500;MQ=37.18;MQRankSum=-1.036;QD=9.35;ReadPosRankSum=-1.645;SOR=1.609	GT:AD:DP:GQ:PL	0/1:3,2:5:75:75,0,244
3R	517819	.	TATTAGAGA	T	53.70	.	AC=2;AF=1.00;AN=2;DP=2;ExcessHet=3.0103;FS=0.000;MLEAC=2;MLEAF=1.00;MQ=41.50;QD=26.85;SOR=2.303	GT:AD:DP:GQ:PL	1/1:0,2:2:6:90,6,0
3R	517828	.	T	C	62.74	.	AC=2;AF=1.00;AN=2;DP=2;ExcessHet=3.0103;FS=0.000;MLEAC=2;MLEAF=1.00;MQ=41.50;QD=31.37;SOR=2.303	GT:AD:DP:GQ:PL	1/1:0,2:2:6:90,6,0
3R	517956	.	T	C	30.74	.	AC=2;AF=1.00;AN=2;DP=2;ExcessHet=3.0103;FS=0.000;MLEAC=2;MLEAF=1.00;MQ=41.00;QD=15.37;SOR=2.303	GT:AD:DP:GQ:PL	1/1:0,2:2:6:58,6,0
3R	518187	.	T	C	107.28	.	AC=2;AF=1.00;AN=2;DP=3;ExcessHet=3.0103;FS=0.000;MLEAC=2;MLEAF=1.00;MQ=41.34;QD=29.77;SOR=2.833	GT:AD:DP:GQ:PL	1/1:0,3:3:9:135,9,0
3R	518194	.	A	C	107.28	.	AC=2;AF=1.00;AN=2;DP=3;ExcessHet=3.0103;FS=0.000;MLEAC=2;MLEAF=1.00;MQ=41.34;QD=34.35;SOR=2.833	GT:AD:DP:GQ:PL	1/1:0,3:3:9:135,9,0
3R	518207	.	G	A	62.74	.	AC=2;AF=1.00;AN=2;DP=2;ExcessHet=3.0103;FS=0.000;MLEAC=2;MLEAF=1.00;MQ=41.00;QD=31.37;SOR=2.303	GT:AD:DP:GQ:PL	1/1:0,2:2:6:90,6,0
3R	523427	.	G	GGT	277.77	.	AC=2;AF=1.00;AN=2;DP=7;ExcessHet=3.0103;FS=0.000;MLEAC=2;MLEAF=1.00;MQ=36.68;QD=29.45;SOR=0.941	GT:AD:DP:GQ:PL	1/1:0,7:7:21:315,21,0
3R	523429	.	A	AATCGAGTTACGAAGAGAACAGTTGATGCTACTGAGGAACACGTCCCATTCGCGATGGTCAGAGCGAATGTAAGCTCTTAAAGCAGCGTTTATAGAACGGTTAACTCTCTCAGCTCCG	478.73	.	AC=2;AF=1.00;AN=2;DP=7;ExcessHet=3.0103;FS=0.000;MLEAC=1;MLEAF=0.500;MQ=36.68;QD=27.53;SOR=2.833	GT:AD:DP:GQ:PL	1/1:0,6:6:33:495,33,0
3R	523687	.	A	G	57.28	.	AC=2;AF=1.00;AN=2;DP=3;ExcessHet=3.0103;FS=0.000;MLEAC=2;MLEAF=1.00;MQ=42.68;QD=19.09;SOR=2.833	GT:AD:DP:GQ:PL	1/1:0,3:3:9:85,9,0
3R	523712	.	TAA	T	84.25	.	AC=2;AF=1.00;AN=2;DP=3;ExcessHet=3.0103;FS=0.000;MLEAC=2;MLEAF=1.00;MQ=42.68;QD=28.08;SOR=2.833	GT:AD:DP:GQ:PL	1/1:0,3:3:9:121,9,0
3R	523748	.	A	G	54.28	.	AC=2;AF=1.00;AN=2;DP=3;ExcessHet=3.0103;FS=0.000;MLEAC=2;MLEAF=1.00;MQ=42.68;QD=18.09;SOR=2.833	GT:AD:DP:GQ:PL	1/1:0,3:3:9:82,9,0
3R	527887	.	A	C	87.77	.	AC=1;AF=0.500;AN=2;BaseQRankSum=0.712;ClippingRankSum=0.000;DP=9;ExcessHet=3.0103;FS=0.000;MLEAC=1;MLEAF=0.500;MQ=33.19;MQRankSum=-1.068;QD=12.54;ReadPosRankSum=1.465;SOR=1.609	GT:AD:DP:GQ:PL	0/1:2,5:7:35:116,0,35
3R	528027	.	G	A	60.77	.	AC=1;AF=0.500;AN=2;BaseQRankSum=2.100;ClippingRankSum=0.000;DP=9;ExcessHet=3.0103;FS=0.000;MLEAC=1;MLEAF=0.500;MQ=31.67;MQRankSum=-2.100;QD=7.60;ReadPosRankSum=-0.366;SOR=0.693	GT:AD:DP:GQ:PL	0/1:6,2:8:89:89,0,235
3R	528035	.	G	A	60.77	.	AC=1;AF=0.500;AN=2;BaseQRankSum=1.510;ClippingRankSum=0.000;DP=10;ExcessHet=3.0103;FS=0.000;MLEAC=1;MLEAF=0.500;MQ=30.77;MQRankSum=-2.515;QD=6.75;ReadPosRankSum=-0.732;SOR=1.022	GT:AD:DP:GQ:PL	0/1:6,3:9:89:89,0,235
3R	528053	.	G	A	41.77	.	AC=1;AF=0.500;AN=2;BaseQRankSum=1.732;ClippingRankSum=0.000;DP=10;ExcessHet=3.0103;FS=0.000;MLEAC=1;MLEAF=0.500;MQ=30.77;MQRankSum=-2.515;QD=4.64;ReadPosRankSum=-0.120;SOR=1.022	GT:AD:DP:GQ:PL	0/1:6,3:9:70:70,0,118
3R	528233	.	G	A	298.77	.	AC=1;AF=0.500;AN=2;BaseQRankSum=1.421;ClippingRankSum=0.000;DP=24;ExcessHet=3.0103;FS=4.100;MLEAC=1;MLEAF=0.500;MQ=29.30;MQRankSum=-1.909;QD=12.45;ReadPosRankSum=-0.300;SOR=0.164	GT:AD:DP:GQ:PL	0/1:9,15:24:99:327,0,176
3R	528277	.	G	GTCCATTTGTAGTGGCCGAAGTATTACCAGGAGATCGA	418.73	.	AC=1;AF=0.500;AN=2;BaseQRankSum=-0.993;ClippingRankSum=0.000;DP=24;ExcessHet=3.0103;FS=1.760;MLEAC=1;MLEAF=0.500;MQ=30.10;MQRankSum=-1.349;QD=18.21;ReadPosRankSum=-3.422;SOR=1.236	GT:AD:DP:GQ:PL	0/1:11,12:23:99:456,0,619
3R	528437	.	A	G	70.77	.	AC=1;AF=0.500;AN=2;BaseQRankSum=-1.525;ClippingRankSum=0.000;DP=13;ExcessHet=3.0103;FS=0.000;MLEAC=1;MLEAF=0.500;MQ=34.18;MQRankSum=1.876;QD=6.43;ReadPosRankSum=-0.778;SOR=0.693	GT:AD:DP:GQ:PL	0/1:8,3:11:99:99,0,350
3R	528442	.	T	C	73.77	.	AC=1;AF=0.500;AN=2;BaseQRankSum=-2.744;ClippingRankSum=0.000;DP=13;ExcessHet=3.0103;FS=0.000;MLEAC=1;MLEAF=0.500;MQ=34.83;MQRankSum=1.876;QD=6.71;ReadPosRankSum=-0.778;SOR=1.371	GT:AD:DP:GQ:PL	0/1:8,3:11:99:102,0,327
3R	528444	.	T	A	70.77	.	AC=1;AF=0.500;AN=2;BaseQRankSum=0.908;ClippingRankSum=0.000;DP=13;ExcessHet=3.0103;FS=0.000;MLEAC=1;MLEAF=0.500;MQ=34.83;MQRankSum=1.876;QD=6.43;ReadPosRankSum=-0.778;SOR=1.371	GT:AD:DP:GQ:PL	0/1:8,3:11:99:99,0,350
3R	528453	.	G	A	67.77	.	AC=1;AF=0.500;AN=2;BaseQRankSum=-0.679;ClippingRankSum=0.000;DP=15;ExcessHet=3.0103;FS=0.000;MLEAC=1;MLEAF=0.500;MQ=33.83;MQRankSum=2.152;QD=5.21;ReadPosRankSum=0.085;SOR=1.022	GT:AD:DP:GQ:PL	0/1:10,3:13:96:96,0,377
3R	528484	.	C	A	40.77	.	AC=1;AF=0.500;AN=2;BaseQRankSum=-0.171;ClippingRankSum=0.000;DP=23;ExcessHet=3.0103;FS=0.000;MLEAC=1;MLEAF=0.500;MQ=30.96;MQRankSum=2.543;QD=1.94;ReadPosRankSum=2.513;SOR=1.022	GT:AD:DP:GQ:PL	0/1:18,3:21:69:69,0,789
3R	528495	.	G	C	37.77	.	AC=1;AF=0.500;AN=2;BaseQRankSum=-1.619;ClippingRankSum=0.000;DP=25;ExcessHet=3.0103;FS=0.000;MLEAC=1;MLEAF=0.500;MQ=31.59;MQRankSum=2.296;QD=1.64;ReadPosRankSum=2.282;SOR=1.179	GT:AD:DP:GQ:PL	0/1:20,3:23:66:66,0,831
3R	528501	.	A	T	37.77	.	AC=1;AF=0.500;AN=2;BaseQRankSum=0.315;ClippingRankSum=0.000;DP=25;ExcessHet=3.0103;FS=0.000;MLEAC=1;MLEAF=0.500;MQ=31.59;MQRankSum=2.296;QD=1.64;ReadPosRankSum=1.734;SOR=1.179	GT:AD:DP:GQ:PL	0/1:20,3:23:66:66,0,831
3R	528502	.	G	T	37.77	.	AC=1;AF=0.500;AN=2;BaseQRankSum=-2.181;ClippingRankSum=0.000;DP=25;ExcessHet=3.0103;FS=0.000;MLEAC=1;MLEAF=0.500;MQ=31.59;MQRankSum=2.296;QD=1.64;ReadPosRankSum=1.735;SOR=1.179	GT:AD:DP:GQ:PL	0/1:20,3:23:66:66,0,831
3R	528529	.	C	T	43.77	.	AC=1;AF=0.500;AN=2;BaseQRankSum=-1.171;ClippingRankSum=0.000;DP=22;ExcessHet=3.0103;FS=2.680;MLEAC=1;MLEAF=0.500;MQ=32.36;MQRankSum=2.159;QD=2.19;ReadPosRankSum=-1.913;SOR=1.483	GT:AD:DP:GQ:PL	0/1:17,3:20:72:72,0,730
3R	528544	.	G	T	43.77	.	AC=1;AF=0.500;AN=2;BaseQRankSum=0.213;ClippingRankSum=0.000;DP=23;ExcessHet=3.0103;FS=2.788;MLEAC=1;MLEAF=0.500;MQ=32.39;MQRankSum=2.198;QD=2.08;ReadPosRankSum=-2.060;SOR=1.730	GT:AD:DP:GQ:PL	0/1:18,3:21:72:72,0,730
3R	530980	.	G	A	1053.77	.	AC=1;AF=0.500;AN=2;BaseQRankSum=2.933;ClippingRankSum=0.000;DP=56;ExcessHet=3.0103;FS=0.000;MLEAC=1;MLEAF=0.500;MQ=39.62;MQRankSum=2.257;QD=19.16;ReadPosRankSum=-0.366;SOR=2.024	GT:AD:DP:GQ:PL	0/1:15,40:55:99:1082,0,262
3R	531166	.	A	AGTAAATTCTGATAACTTCGTAATTCAAAATGAAAAAATAATAAACATCGAAGGCATAGGCCAAGG	1478.73	.	AC=1;AF=0.500;AN=2;BaseQRankSum=0.770;ClippingRankSum=0.000;DP=104;ExcessHet=3.0103;FS=25.915;MLEAC=1;MLEAF=0.500;MQ=38.07;MQRankSum=3.146;QD=19.20;ReadPosRankSum=-5.036;SOR=5.226	GT:AD:DP:GQ:PL	0/1:25,52:77:99:1516,0,1134
3R	531171	.	A	ATAAAGTCTCAAGGAACAACCTTAATAGAACTCCAATCAACAAAATATATTATCCCACAT	2085.73	.	AC=1;AF=0.500;AN=2;DP=81;ExcessHet=3.0103;FS=0.000;MLEAC=1;MLEAF=0.500;MQ=37.12;QD=26.74;SOR=0.622	GT:AD:DP:GQ:PL	0/1:25,53:78:99:2123,0,1091
3R	531324	.	T	C	81.77	.	AC=1;AF=0.500;AN=2;BaseQRankSum=-1.559;ClippingRankSum=0.000;DP=74;ExcessHet=3.0103;FS=0.000;MLEAC=1;MLEAF=0.500;MQ=39.55;MQRankSum=-0.574;QD=1.12;ReadPosRankSum=2.474;SOR=0.043	GT:AD:DP:GQ:PL	0/1:61,12:73:99:110,0,1501
3R	531363	.	A	G	1417.77	.	AC=1;AF=0.500;AN=2;BaseQRankSum=3.675;ClippingRankSum=0.000;DP=75;ExcessHet=3.0103;FS=0.000;MLEAC=1;MLEAF=0.500;MQ=40.03;MQRankSum=2.282;QD=19.16;ReadPosRankSum=0.204;SOR=2.712	GT:AD:DP:GQ:PL	0/1:15,59:74:99:1446,0,193
3R	531392	.	T	A	96.77	.	AC=1;AF=0.500;AN=2;BaseQRankSum=2.464;ClippingRankSum=0.000;DP=77;ExcessHet=3.0103;FS=0.000;MLEAC=1;MLEAF=0.500;MQ=39.64;MQRankSum=0.482;QD=1.26;ReadPosRankSum=1.957;SOR=0.016	GT:AD:DP:GQ:PL	0/1:69,8:77:99:125,0,2825
3R	531394	.	G	A	96.77	.	AC=1;AF=0.500;AN=2;BaseQRankSum=1.263;ClippingRankSum=0.000;DP=77;ExcessHet=3.0103;FS=0.000;MLEAC=1;MLEAF=0.500;MQ=39.54;MQRankSum=0.541;QD=1.26;ReadPosRankSum=2.037;SOR=0.066	GT:AD:DP:GQ:PL	0/1:69,8:77:99:125,0,2825
3R	531753	.	AGAT	A	40.73	.	AC=1;AF=0.500;AN=2;BaseQRankSum=-0.431;ClippingRankSum=0.000;DP=5;ExcessHet=3.0103;FS=4.771;MLEAC=1;MLEAF=0.500;MQ=39.32;MQRankSum=1.383;QD=10.18;ReadPosRankSum=0.000;SOR=2.209	GT:AD:DP:GQ:PL	0/1:2,2:4:73:78,0,73
3R	531839	.	T	TA	230.73	.	AC=1;AF=0.500;AN=2;BaseQRankSum=1.420;ClippingRankSum=0.000;DP=11;ExcessHet=3.0103;FS=0.000;MLEAC=1;MLEAF=0.500;MQ=39.11;MQRankSum=2.287;QD=23.07;ReadPosRankSum=-2.287;SOR=0.473	GT:AD:DP:GQ:PL	0/1:2,8:10:33:268,0,33
3R	531880	.	A	G	421.77	.	AC=1;AF=0.500;AN=2;BaseQRankSum=1.617;ClippingRankSum=0.000;DP=15;ExcessHet=3.0103;FS=2.869;MLEAC=1;MLEAF=0.500;MQ=37.49;MQRankSum=3.028;QD=28.12;ReadPosRankSum=-1.890;SOR=2.494	GT:AD:DP:GQ:PL	0/1:4,11:15:99:450,0,191
3R	531887	.	C	CTTG	412.73	.	AC=1;AF=0.500;AN=2;BaseQRankSum=0.477;ClippingRankSum=0.000;DP=15;ExcessHet=3.0103;FS=2.869;MLEAC=1;MLEAF=0.500;MQ=37.49;MQRankSum=3.028;QD=27.52;ReadPosRankSum=-1.755;SOR=2.494	GT:AD:DP:GQ:PL	0/1:4,11:15:99:450,0,191
3R	531888	.	C	CTAGTTCCAAAAAAATCATTACCAAATTCACAAGAGAAAAAATG	343.73	.	AC=1;AF=0.500;AN=2;BaseQRankSum=-0.431;ClippingRankSum=0.000;DP=14;ExcessHet=3.0103;FS=6.264;MLEAC=1;MLEAF=0.500;MQ=36.98;MQRankSum=3.087;QD=26.44;ReadPosRankSum=-1.807;SOR=2.833	GT:AD:DP:GQ:PL	0/1:4,9:13:99:381,0,194
3R	531896	.	T	G	236.77	.	AC=1;AF=0.500;AN=2;BaseQRankSum=-1.213;ClippingRankSum=0.000;DP=10;ExcessHet=3.0103;FS=11.761;MLEAC=1;MLEAF=0.500;MQ=33.89;MQRankSum=1.893;QD=23.68;ReadPosRankSum=-1.834;SOR=4.166	GT:AD:DP:GQ:PL	0/1:3,7:10:99:265,0,133
3R	537981	.	G	T	31.74	.	AC=2;AF=1.00;AN=2;DP=2;ExcessHet=3.0103;FS=0.000;MLEAC=2;MLEAF=1.00;MQ=44.00;QD=15.87;SOR=2.303	GT:AD:DP:GQ:PL	1/1:0,2:2:6:59,6,0
3R	541445	.	A	T	49.77	.	AC=1;AF=0.500;AN=2;BaseQRankSum=0.000;ClippingRankSum=0.000;DP=4;ExcessHet=3.0103;FS=0.000;MLEAC=1;MLEAF=0.500;MQ=35.59;MQRankSum=0.674;QD=12.44;ReadPosRankSum=1.383;SOR=2.303	GT:AD:DP:GQ:PL	0/1:2,2:4:78:78,0,78
3R	541448	.	G	A	49.77	.	AC=1;AF=0.500;AN=2;BaseQRankSum=-0.431;ClippingRankSum=0.000;DP=4;ExcessHet=3.0103;FS=0.000;MLEAC=1;MLEAF=0.500;MQ=35.59;MQRankSum=0.674;QD=12.44;ReadPosRankSum=1.383;SOR=2.303	GT:AD:DP:GQ:PL	0/1:2,2:4:78:78,0,78
3R	541456	.	A	G	38.28	.	AC=2;AF=1.00;AN=2;DP=3;ExcessHet=3.0103;FS=0.000;MLEAC=2;MLEAF=1.00;MQ=37.00;QD=12.76;SOR=2.833	GT:AD:DP:GQ:PL	1/1:0,3:3:9:66,9,0
3R	541524	.	T	G	106.96	.	AC=2;AF=1.00;AN=2;BaseQRankSum=1.282;ClippingRankSum=0.000;DP=5;ExcessHet=3.0103;FS=0.000;MLEAC=2;MLEAF=1.00;MQ=32.17;MQRankSum=-0.524;QD=21.39;ReadPosRankSum=-0.524;SOR=0.693	GT:AD:DP:GQ:PL	1/1:1,4:5:5:134,5,0
3R	541622	.	A	AAGGTAACTTAGAGAC	145.73	.	AC=1;AF=0.500;AN=2;BaseQRankSum=0.112;ClippingRankSum=0.000;DP=13;ExcessHet=3.0103;FS=0.000;MLEAC=1;MLEAF=0.500;MQ=27.03;MQRankSum=-1.655;QD=11.21;ReadPosRankSum=-2.034;SOR=0.527	GT:AD:DP:GQ:PL	0/1:9,4:13:99:183,0,3197
3R	541625	.	T	TCCGGAGGTTCAGAGAAGAATTC	103.73	.	AC=1;AF=0.500;AN=2;BaseQRankSum=1.554;ClippingRankSum=0.000;DP=13;ExcessHet=3.0103;FS=0.000;MLEAC=1;MLEAF=0.500;MQ=27.03;MQRankSum=-1.655;QD=7.98;ReadPosRankSum=-2.423;SOR=0.527	GT:AD:DP:GQ:PL	0/1:9,4:13:99:141,0,3200
3R	541628	.	C	CG	61.73	.	AC=1;AF=0.500;AN=2;BaseQRankSum=0.349;ClippingRankSum=0.000;DP=12;ExcessHet=3.0103;FS=0.000;MLEAC=1;MLEAF=0.500;MQ=27.47;MQRankSum=-1.335;QD=5.14;ReadPosRankSum=-1.960;SOR=0.941	GT:AD:DP:GQ:PL	0/1:9,3:12:99:99,0,3204
3R	547068	.	C	CA	302.73	.	AC=1;AF=0.500;AN=2;BaseQRankSum=0.098;ClippingRankSum=0.000;DP=14;ExcessHet=3.0103;FS=25.233;MLEAC=1;MLEAF=0.500;MQ=38.46;MQRankSum=0.010;QD=21.62;ReadPosRankSum=0.257;SOR=3.010	GT:AD:DP:GQ:PL	0/1:5,9:14:99:340,0,183
3R	547071	.	T	C	311.77	.	AC=1;AF=0.500;AN=2;BaseQRankSum=0.206;ClippingRankSum=0.000;DP=14;ExcessHet=3.0103;FS=25.233;MLEAC=1;MLEAF=0.500;MQ=38.46;MQRankSum=0.010;QD=22.27;ReadPosRankSum=-0.063;SOR=3.010	GT:AD:DP:GQ:PL	0/1:5,9:14:99:340,0,183
3R	547133	.	C	CTCTTGATCTAATTTTCTT	202.73	.	AC=1;AF=0.500;AN=2;BaseQRankSum=0.594;ClippingRankSum=0.000;DP=10;ExcessHet=3.0103;FS=7.202;MLEAC=1;MLEAF=0.500;MQ=35.95;MQRankSum=1.242;QD=20.27;ReadPosRankSum=1.242;SOR=2.225	GT:AD:DP:GQ:PL	0/1:4,6:10:99:240,0,143
3R	547151	.	T	TG	145.73	.	AC=1;AF=0.500;AN=2;BaseQRankSum=2.515;ClippingRankSum=0.000;DP=9;ExcessHet=3.0103;FS=13.222;MLEAC=1;MLEAF=0.500;MQ=34.94;MQRankSum=2.100;QD=16.19;ReadPosRankSum=0.732;SOR=2.204	GT:AD:DP:GQ:PL	0/1:3,6:9:61:183,0,61
3R	547227	.	C	CTGAAGTT	53.70	.	AC=2;AF=1.00;AN=2;DP=2;ExcessHet=3.0103;FS=0.000;MLEAC=2;MLEAF=1.00;MQ=44.00;QD=26.85;SOR=0.693	GT:AD:DP:GQ:PL	1/1:0,2:2:6:90,6,0
3R	547281	.	G	A	59.28	.	AC=2;AF=1.00;AN=2;DP=3;ExcessHet=3.0103;FS=0.000;MLEAC=2;MLEAF=1.00;MQ=44.00;QD=19.76;SOR=1.179	GT:AD:DP:GQ:PL	1/1:0,3:3:9:87,9,0
3R	547375	.	G	A	114.90	.	AC=2;AF=1.00;AN=2;DP=5;ExcessHet=3.0103;FS=0.000;MLEAC=2;MLEAF=1.00;MQ=43.61;QD=22.98;SOR=3.611	GT:AD:DP:GQ:PL	1/1:0,5:5:15:143,15,0
3R	547450	.	T	G	141.84	.	AC=2;AF=1.00;AN=2;DP=6;ExcessHet=3.0103;FS=0.000;MLEAC=2;MLEAF=1.00;MQ=42.34;QD=23.64;SOR=3.912	GT:AD:DP:GQ:PL	1/1:0,6:6:18:170,18,0
3R	547530	.	A	T	68.03	.	AC=1;AF=0.500;AN=2;BaseQRankSum=0.524;ClippingRankSum=0.000;DP=5;ExcessHet=3.0103;FS=3.979;MLEAC=1;MLEAF=0.500;MQ=40.89;MQRankSum=1.282;QD=13.61;ReadPosRankSum=-1.282;SOR=1.447	GT:AD:DP:GQ:PL	0/1:1,4:5:12:96,0,12
3R	547640	.	G	A	44.85	.	AC=1;AF=0.500;AN=2;BaseQRankSum=0.000;ClippingRankSum=0.000;DP=4;ExcessHet=3.0103;FS=0.000;MLEAC=1;MLEAF=0.500;MQ=44.00;MQRankSum=0.000;QD=11.21;ReadPosRankSum=-1.150;SOR=0.916	GT:AD:DP:GQ:PL	0/1:1,3:4:17:73,0,17
3R	547735	.	C	T	211.77	.	AC=1;AF=0.500;AN=2;BaseQRankSum=-1.254;ClippingRankSum=0.000;DP=13;ExcessHet=3.0103;FS=0.000;MLEAC=1;MLEAF=0.500;MQ=41.36;MQRankSum=3.580;QD=16.29;ReadPosRankSum=2.409;SOR=2.147	GT:AD:DP:GQ:PL	0/1:3,10:13:53:240,0,53
3R	547835	.	A	ATAGGC	181.73	.	AC=1;AF=0.500;AN=2;BaseQRankSum=-1.189;ClippingRankSum=0.000;DP=17;ExcessHet=3.0103;FS=2.884;MLEAC=1;MLEAF=0.500;MQ=36.13;MQRankSum=4.061;QD=10.69;ReadPosRankSum=0.050;SOR=1.688	GT:AD:DP:GQ:PL	0/1:11,6:17:99:219,0,745
3R	547843	.	T	C	190.77	.	AC=1;AF=0.500;AN=2;BaseQRankSum=-0.569;ClippingRankSum=0.000;DP=17;ExcessHet=3.0103;FS=2.884;MLEAC=1;MLEAF=0.500;MQ=36.13;MQRankSum=4.061;QD=11.22;ReadPosRankSum=-0.756;SOR=1.688	GT:AD:DP:GQ:PL	0/1:11,6:17:99:219,0,745
3R	547857	.	T	C	40.77	.	AC=1;AF=0.500;AN=2;BaseQRankSum=0.690;ClippingRankSum=0.000;DP=16;ExcessHet=3.0103;FS=0.000;MLEAC=1;MLEAF=0.500;MQ=35.58;MQRankSum=3.392;QD=2.55;ReadPosRankSum=-1.882;SOR=1.051	GT:AD:DP:GQ:PL	0/1:12,4:16:69:69,0,281
3R	548016	.	G	T	62.77	.	AC=1;AF=0.500;AN=2;BaseQRankSum=2.260;ClippingRankSum=0.000;DP=10;ExcessHet=3.0103;FS=0.000;MLEAC=1;MLEAF=0.500;MQ=36.76;MQRankSum=2.823;QD=6.28;ReadPosRankSum=-0.411;SOR=0.412	GT:AD:DP:GQ:PL	0/1:6,4:10:91:91,0,140
3R	548052	.	G	GTT	237.73	.	AC=1;AF=0.500;AN=2;BaseQRankSum=-0.307;ClippingRankSum=0.000;DP=13;ExcessHet=3.0103;FS=0.000;MLEAC=1;MLEAF=0.500;MQ=38.55;MQRankSum=3.440;QD=18.29;ReadPosRankSum=-0.143;SOR=0.836	GT:AD:DP:GQ:PL	0/1:6,7:13:99:275,0,240
3R	548165	.	C	T	177.31	.	AC=1;AF=0.500;AN=2;BaseQRankSum=0.967;ClippingRankSum=0.000;DP=9;ExcessHet=3.0103;FS=0.000;MLEAC=1;MLEAF=0.500;MQ=44.00;MQRankSum=0.000;QD=19.70;ReadPosRankSum=-0.431;SOR=3.056	GT:AD:DP:GQ:PL	0/1:1,8:9:1:203,0,1
3R	551011	.	T	C	39.74	.	AC=2;AF=1.00;AN=2;DP=3;ExcessHet=3.0103;FS=0.000;MLEAC=2;MLEAF=1.00;MQ=43.34;QD=28.06;SOR=1.609	GT:AD:DP:GQ:PL	1/1:0,1:1:6:67,6,0
3R	551015	.	T	A	39.74	.	AC=2;AF=1.00;AN=2;DP=3;ExcessHet=3.0103;FS=0.000;MLEAC=2;MLEAF=1.00;MQ=42.68;QD=19.87;SOR=2.303	GT:AD:DP:GQ:PL	1/1:0,2:2:6:67,6,0
3R	551114	.	T	A	56.28	.	AC=2;AF=1.00;AN=2;DP=3;ExcessHet=3.0103;FS=0.000;MLEAC=2;MLEAF=1.00;MQ=42.00;QD=18.76;SOR=2.833	GT:AD:DP:GQ:PL	1/1:0,3:3:9:84,9,0
3R	551522	.	T	C	62.74	.	AC=2;AF=1.00;AN=2;DP=2;ExcessHet=3.0103;FS=0.000;MLEAC=2;MLEAF=1.00;MQ=40.20;QD=31.37;SOR=0.693	GT:AD:DP:GQ:PL	1/1:0,2:2:6:90,6,0
3R	551543	.	A	C	62.74	.	AC=2;AF=1.00;AN=2;DP=2;ExcessHet=3.0103;FS=0.000;MLEAC=2;MLEAF=1.00;MQ=40.20;QD=31.37;SOR=0.693	GT:AD:DP:GQ:PL	1/1:0,2:2:6:90,6,0
3R	552807	.	AGGG	A	53.70	.	AC=2;AF=1.00;AN=2;DP=3;ExcessHet=3.0103;FS=0.000;MLEAC=2;MLEAF=1.00;MQ=38.72;QD=26.85;SOR=2.303	GT:AD:DP:GQ:PL	1/1:0,2:2:6:90,6,0
3R	552810	.	G	GTT	53.70	.	AC=2;AF=1.00;AN=2;DP=3;ExcessHet=3.0103;FS=0.000;MLEAC=2;MLEAF=1.00;MQ=38.72;QD=26.85;SOR=2.303	GT:AD:DP:GQ:PL	1/1:0,2:2:6:90,6,0
3R	552958	.	C	T	294.77	.	AC=2;AF=1.00;AN=2;DP=12;ExcessHet=3.0103;FS=0.000;MLEAC=2;MLEAF=1.00;MQ=38.79;QD=24.56;SOR=5.136	GT:AD:DP:GQ:PL	1/1:0,12:12:36:323,36,0
3R	553832	.	G	A	361.77	.	AC=2;AF=1.00;AN=2;DP=15;ExcessHet=3.0103;FS=0.000;MLEAC=2;MLEAF=1.00;MQ=24.03;QD=24.12;SOR=1.112	GT:AD:DP:GQ:PL	1/1:0,15:15:45:390,45,0
3R	556643	.	T	A	205.78	.	AC=2;AF=1.00;AN=2;DP=9;ExcessHet=3.0103;FS=0.000;MLEAC=2;MLEAF=1.00;MQ=21.48;QD=22.86;SOR=2.093	GT:AD:DP:GQ:PL	1/1:0,9:9:27:234,27,0
3R	562585	.	C	T	449.77	.	AC=2;AF=1.00;AN=2;BaseQRankSum=-1.002;ClippingRankSum=0.000;DP=21;ExcessHet=3.0103;FS=0.000;MLEAC=2;MLEAF=1.00;MQ=31.70;MQRankSum=0.363;QD=22.49;ReadPosRankSum=1.711;SOR=0.264	GT:AD:DP:GQ:PL	1/1:1,19:20:31:478,31,0
3R	564788	.	AT	A	529.73	.	AC=2;AF=1.00;AN=2;DP=32;ExcessHet=3.0103;FS=0.000;MLEAC=2;MLEAF=1.00;MQ=44.00;QD=17.09;SOR=0.693	GT:AD:DP:GQ:PL	1/1:0,31:31:91:567,91,0
3R	590036	.	G	GTCAC	1524.73	.	AC=2;AF=1.00;AN=2;DP=33;ExcessHet=3.0103;FS=0.000;MLEAC=2;MLEAF=1.00;MQ=37.64;QD=32.20;SOR=0.752	GT:AD:DP:GQ:PL	1/1:0,33:33:99:1562,105,0
3R	591048	.	A	G	1084.77	.	AC=2;AF=1.00;AN=2;DP=41;ExcessHet=3.0103;FS=0.000;MLEAC=2;MLEAF=1.00;MQ=37.40;QD=26.46;SOR=1.206	GT:AD:DP:GQ:PL	1/1:0,41:41:99:1113,123,0
3R	591268	.	A	G	667.77	.	AC=2;AF=1.00;AN=2;DP=25;ExcessHet=3.0103;FS=0.000;MLEAC=2;MLEAF=1.00;MQ=40.33;QD=26.71;SOR=1.893	GT:AD:DP:GQ:PL	1/1:0,25:25:75:696,75,0
3R	602250	.	C	A	171.80	.	AC=2;AF=1.00;AN=2;DP=7;ExcessHet=3.0103;FS=0.000;MLEAC=2;MLEAF=1.00;MQ=36.11;QD=24.54;SOR=4.174	GT:AD:DP:GQ:PL	1/1:0,7:7:21:200,21,0
3R	602793	.	T	C	138.84	.	AC=2;AF=1.00;AN=2;DP=7;ExcessHet=3.0103;FS=0.000;MLEAC=2;MLEAF=1.00;MQ=35.10;QD=23.14;SOR=1.329	GT:AD:DP:GQ:PL	1/1:0,6:6:18:167,18,0
3R	603089	.	C	CAACAACGATCGGTATATGGTGG	143	.	AC=2;AF=1.00;AN=2;DP=3;ExcessHet=3.0103;FS=0.000;MLEAC=2;MLEAF=1.00;MQ=24.67;QD=30.58;SOR=2.833	GT:AD:DP:GQ:PL	1/1:0,3:3:12:180,12,0
3R	603213	.	C	A	58.28	.	AC=2;AF=1.00;AN=2;DP=3;ExcessHet=3.0103;FS=0.000;MLEAC=2;MLEAF=1.00;MQ=29.55;QD=19.43;SOR=2.833	GT:AD:DP:GQ:PL	1/1:0,3:3:9:86,9,0
3R	605780	.	G	A	70.28	.	AC=2;AF=1.00;AN=2;DP=3;ExcessHet=3.0103;FS=0.000;MLEAC=2;MLEAF=1.00;MQ=41.67;QD=23.43;SOR=2.833	GT:AD:DP:GQ:PL	1/1:0,3:3:9:98,9,0
3R	605803	.	A	G	41.77	.	AC=1;AF=0.500;AN=2;BaseQRankSum=-0.524;ClippingRankSum=0.000;DP=5;ExcessHet=3.0103;FS=0.000;MLEAC=1;MLEAF=0.500;MQ=40.46;MQRankSum=-0.524;QD=8.35;ReadPosRankSum=-1.645;SOR=1.022	GT:AD:DP:GQ:PL	0/1:2,3:5:70:70,0,75
3R	605827	.	T	C	40.77	.	AC=1;AF=0.500;AN=2;BaseQRankSum=1.068;ClippingRankSum=0.000;DP=7;ExcessHet=3.0103;FS=0.000;MLEAC=1;MLEAF=0.500;MQ=39.93;MQRankSum=0.876;QD=5.82;ReadPosRankSum=1.981;SOR=0.223	GT:AD:DP:GQ:PL	0/1:5,2:7:69:69,0,204
3R	605836	.	A	G	175.77	.	AC=1;AF=0.500;AN=2;BaseQRankSum=1.180;ClippingRankSum=0.000;DP=7;ExcessHet=3.0103;FS=0.000;MLEAC=1;MLEAF=0.500;MQ=39.93;MQRankSum=-0.876;QD=25.11;ReadPosRankSum=-1.981;SOR=1.609	GT:AD:DP:GQ:PL	0/1:2,5:7:69:204,0,69
3R	605839	.	G	A	40.77	.	AC=1;AF=0.500;AN=2;BaseQRankSum=1.981;ClippingRankSum=0.000;DP=7;ExcessHet=3.0103;FS=0.000;MLEAC=1;MLEAF=0.500;MQ=39.93;MQRankSum=0.876;QD=5.82;ReadPosRankSum=1.981;SOR=0.223	GT:AD:DP:GQ:PL	0/1:5,2:7:69:69,0,204
3R	605848	.	T	A	220.78	.	AC=1;AF=0.500;AN=2;BaseQRankSum=-1.068;ClippingRankSum=0.000;DP=7;ExcessHet=3.0103;FS=0.000;MLEAC=1;MLEAF=0.500;MQ=39.93;MQRankSum=1.068;QD=31.54;ReadPosRankSum=0.792;SOR=2.584	GT:AD:DP:GQ:PL	0/1:1,6:7:24:249,0,24
3R	605851	.	G	A	286.80	.	AC=2;AF=1.00;AN=2;DP=7;ExcessHet=3.0103;FS=0.000;MLEAC=2;MLEAF=1.00;MQ=39.93;QD=31.29;SOR=4.174	GT:AD:DP:GQ:PL	1/1:0,7:7:21:315,21,0
3R	605856	.	C	G	286.80	.	AC=2;AF=1.00;AN=2;DP=7;ExcessHet=3.0103;FS=0.000;MLEAC=2;MLEAF=1.00;MQ=39.93;QD=32.34;SOR=4.174	GT:AD:DP:GQ:PL	1/1:0,7:7:21:315,21,0
3R	605862	.	G	T	130.77	.	AC=1;AF=0.500;AN=2;BaseQRankSum=1.718;ClippingRankSum=0.000;DP=7;ExcessHet=3.0103;FS=0.000;MLEAC=1;MLEAF=0.500;MQ=39.93;MQRankSum=0.000;QD=18.68;ReadPosRankSum=1.368;SOR=0.941	GT:AD:DP:GQ:PL	0/1:3,4:7:99:159,0,114
3R	605879	.	T	C	85.77	.	AC=1;AF=0.500;AN=2;BaseQRankSum=-0.608;ClippingRankSum=0.000;DP=7;ExcessHet=3.0103;FS=0.000;MLEAC=1;MLEAF=0.500;MQ=39.93;MQRankSum=0.000;QD=12.25;ReadPosRankSum=-0.652;SOR=0.495	GT:AD:DP:GQ:PL	0/1:4,3:7:99:114,0,159
3R	605880	.	CTACAA	C	277.77	.	AC=2;AF=1.00;AN=2;DP=7;ExcessHet=3.0103;FS=0.000;MLEAC=2;MLEAF=1.00;MQ=39.93;QD=29.85;SOR=4.174	GT:AD:DP:GQ:PL	1/1:0,7:7:21:315,21,0
3R	605932	.	T	A	152.03	.	AC=2;AF=1.00;AN=2;DP=4;ExcessHet=3.0103;FS=0.000;MLEAC=2;MLEAF=1.00;MQ=38.58;QD=25.85;SOR=3.258	GT:AD:DP:GQ:PL	1/1:0,4:4:12:180,12,0
3R	605941	.	G	T	152.03	.	AC=2;AF=1.00;AN=2;DP=4;ExcessHet=3.0103;FS=0.000;MLEAC=2;MLEAF=1.00;MQ=38.58;QD=29.22;SOR=3.258	GT:AD:DP:GQ:PL	1/1:0,4:4:12:180,12,0
3R	605952	.	T	A	62.74	.	AC=2;AF=1.00;AN=2;DP=2;ExcessHet=3.0103;FS=0.000;MLEAC=2;MLEAF=1.00;MQ=38.58;QD=31.37;SOR=2.303	GT:AD:DP:GQ:PL	1/1:0,2:2:6:90,6,0
3R	605961	.	T	TTTTGC	54.52	.	AC=2;AF=1.00;AN=2;DP=2;ExcessHet=3.0103;FS=0.000;MLEAC=2;MLEAF=1.00;MQ=38.58;QD=27.26;SOR=2.303	GT:AD:DP:GQ:PL	1/1:0,2:2:6:90,6,0
3R	606086	.	A	C	112.90	.	AC=2;AF=1.00;AN=2;DP=5;ExcessHet=3.0103;FS=0.000;MLEAC=2;MLEAF=1.00;MQ=41.60;QD=22.58;SOR=3.611	GT:AD:DP:GQ:PL	1/1:0,5:5:15:141,15,0
3R	606119	.	A	T	41.77	.	AC=1;AF=0.500;AN=2;BaseQRankSum=0.253;ClippingRankSum=0.000;DP=5;ExcessHet=3.0103;FS=0.000;MLEAC=1;MLEAF=0.500;MQ=41.60;MQRankSum=-1.036;QD=8.35;ReadPosRankSum=-0.524;SOR=1.022	GT:AD:DP:GQ:PL	0/1:2,3:5:70:70,0,75
3R	606126	.	T	C	88.77	.	AC=1;AF=0.500;AN=2;BaseQRankSum=0.385;ClippingRankSum=0.000;DP=6;ExcessHet=3.0103;FS=0.000;MLEAC=1;MLEAF=0.500;MQ=40.72;MQRankSum=0.189;QD=14.79;ReadPosRankSum=0.598;SOR=0.693	GT:AD:DP:GQ:PL	0/1:3,3:6:99:117,0,117
3R	606131	.	A	G	241.84	.	AC=2;AF=1.00;AN=2;DP=6;ExcessHet=3.0103;FS=0.000;MLEAC=2;MLEAF=1.00;MQ=40.72;QD=36.94;SOR=3.912	GT:AD:DP:GQ:PL	1/1:0,6:6:18:270,18,0
3R	606141	.	A	G	88.77	.	AC=1;AF=0.500;AN=2;BaseQRankSum=-0.674;ClippingRankSum=0.000;DP=6;ExcessHet=3.0103;FS=0.000;MLEAC=1;MLEAF=0.500;MQ=40.72;MQRankSum=0.189;QD=14.79;ReadPosRankSum=1.036;SOR=0.693	GT:AD:DP:GQ:PL	0/1:3,3:6:99:117,0,117
3R	606169	.	A	G	66.77	.	AC=1;AF=0.500;AN=2;BaseQRankSum=0.000;ClippingRankSum=0.000;DP=6;ExcessHet=3.0103;FS=0.000;MLEAC=1;MLEAF=0.500;MQ=38.39;MQRankSum=-0.524;QD=11.13;ReadPosRankSum=0.842;SOR=1.329	GT:AD:DP:GQ:PL	0/1:2,4:6:72:95,0,72
3R	621313	.	G	T	59.77	.	AC=1;AF=0.500;AN=2;BaseQRankSum=-1.579;ClippingRankSum=0.000;DP=9;ExcessHet=3.0103;FS=0.000;MLEAC=1;MLEAF=0.500;MQ=40.75;MQRankSum=0.566;QD=8.54;ReadPosRankSum=0.652;SOR=0.941	GT:AD:DP:GQ:PL	0/1:3,4:7:61:88,0,61
3R	621376	.	G	A	110.77	.	AC=1;AF=0.500;AN=2;BaseQRankSum=-1.776;ClippingRankSum=0.000;DP=12;ExcessHet=3.0103;FS=0.000;MLEAC=1;MLEAF=0.500;MQ=40.24;MQRankSum=-0.637;QD=10.07;ReadPosRankSum=-0.269;SOR=0.551	GT:AD:DP:GQ:PL	0/1:6,5:11:99:139,0,153
3R	621717	.	ATTTTTTTTT	A	68.73	.	AC=1;AF=0.500;AN=2;BaseQRankSum=-0.030;ClippingRankSum=0.000;DP=9;ExcessHet=3.0103;FS=0.000;MLEAC=1;MLEAF=0.500;MQ=37.16;MQRankSum=-0.732;QD=7.64;ReadPosRankSum=0.272;SOR=0.283	GT:AD:DP:GQ:PL	0/1:6,3:9:99:106,0,705
3R	621731	.	A	G	77.77	.	AC=1;AF=0.500;AN=2;BaseQRankSum=0.480;ClippingRankSum=0.000;DP=9;ExcessHet=3.0103;FS=0.000;MLEAC=1;MLEAF=0.500;MQ=37.16;MQRankSum=-0.732;QD=8.64;SOR=0.283	GT:AD:DP:GQ:PL	0/1:6,3:9:99:106,0,705
3R	627565	.	A	C	421.77	.	AC=2;AF=1.00;AN=2;DP=16;ExcessHet=3.0103;FS=0.000;MLEAC=2;MLEAF=1.00;MQ=39.13;QD=26.36;SOR=2.049	GT:AD:DP:GQ:PL	1/1:0,16:16:48:450,48,0
3R	637422	.	A	AT	637.73	.	AC=2;AF=1.00;AN=2;DP=32;ExcessHet=3.0103;FS=0.000;MLEAC=2;MLEAF=1.00;MQ=40.45;QD=22.78;SOR=0.693	GT:AD:DP:GQ:PL	1/1:0,28:28:84:675,84,0
3R	639702	.	A	T	58.77	.	AC=1;AF=0.500;AN=2;BaseQRankSum=-1.463;ClippingRankSum=0.000;DP=16;ExcessHet=3.0103;FS=2.769;MLEAC=1;MLEAF=0.500;MQ=34.95;MQRankSum=2.359;QD=3.67;ReadPosRankSum=0.987;SOR=1.609	GT:AD:DP:GQ:PL	0/1:13,3:16:87:87,0,677
3R	639710	.	T	C	61.77	.	AC=1;AF=0.500;AN=2;BaseQRankSum=1.923;ClippingRankSum=0.000;DP=15;ExcessHet=3.0103;FS=2.869;MLEAC=1;MLEAF=0.500;MQ=35.08;MQRankSum=2.317;QD=4.12;ReadPosRankSum=-0.310;SOR=1.781	GT:AD:DP:GQ:PL	0/1:12,3:15:90:90,0,648
3R	643943	.	T	C	569.77	.	AC=2;AF=1.00;AN=2;DP=22;ExcessHet=3.0103;FS=0.000;MLEAC=2;MLEAF=1.00;MQ=30.58;QD=25.90;SOR=0.874	GT:AD:DP:GQ:PL	1/1:0,22:22:66:598,66,0
3R	644309	.	G	T	131.84	.	AC=2;AF=1.00;AN=2;DP=6;ExcessHet=3.0103;FS=0.000;MLEAC=2;MLEAF=1.00;MQ=32.49;QD=21.97;SOR=1.329	GT:AD:DP:GQ:PL	1/1:0,6:6:18:160,18,0
3R	649098	.	GT	G	369.73	.	AC=2;AF=1.00;AN=2;DP=22;ExcessHet=3.0103;FS=0.000;MLEAC=2;MLEAF=1.00;MQ=37.31;QD=18.49;SOR=0.892	GT:AD:DP:GQ:PL	1/1:0,20:20:59:407,59,0
3R	649181	.	T	A	1198.77	.	AC=2;AF=1.00;AN=2;DP=27;ExcessHet=3.0103;FS=0.000;MLEAC=2;MLEAF=1.00;MQ=36.93;QD=30.83;SOR=0.922	GT:AD:DP:GQ:PL	1/1:0,27:27:84:1227,84,0
3R	649192	.	A	ATTTC	1207.73	.	AC=2;AF=1.00;AN=2;DP=28;ExcessHet=3.0103;FS=0.000;MLEAC=2;MLEAF=1.00;MQ=35.90;QD=24.89;SOR=1.179	GT:AD:DP:GQ:PL	1/1:0,28:28:84:1245,84,0
3R	650728	.	A	C	274.77	.	AC=2;AF=1.00;AN=2;DP=11;ExcessHet=3.0103;FS=0.000;MLEAC=2;MLEAF=1.00;MQ=42.43;QD=24.98;SOR=4.977	GT:AD:DP:GQ:PL	1/1:0,11:11:33:303,33,0
3R	651517	.	A	T	38.77	.	AC=1;AF=0.500;AN=2;BaseQRankSum=-0.524;ClippingRankSum=0.000;DP=15;ExcessHet=3.0103;FS=0.000;MLEAC=1;MLEAF=0.500;MQ=42.50;MQRankSum=1.036;QD=7.75;ReadPosRankSum=-1.645;SOR=0.368	GT:AD:DP:GQ:PL	0/1:3,2:5:67:67,0,120
3R	651524	.	T	C	38.77	.	AC=1;AF=0.500;AN=2;BaseQRankSum=0.674;ClippingRankSum=0.000;DP=15;ExcessHet=3.0103;FS=0.000;MLEAC=1;MLEAF=0.500;MQ=42.50;MQRankSum=1.036;QD=7.75;ReadPosRankSum=-1.036;SOR=0.368	GT:AD:DP:GQ:PL	0/1:3,2:5:67:67,0,120
3R	651557	.	G	T	46.77	.	AC=1;AF=0.500;AN=2;BaseQRankSum=1.282;ClippingRankSum=0.000;DP=16;ExcessHet=3.0103;FS=0.000;MLEAC=1;MLEAF=0.500;MQ=42.59;MQRankSum=1.036;QD=9.35;ReadPosRankSum=0.524;SOR=0.368	GT:AD:DP:GQ:PL	0/1:3,2:5:75:75,0,100
3R	651564	.	C	A	49.77	.	AC=1;AF=0.500;AN=2;BaseQRankSum=-0.674;ClippingRankSum=0.000;DP=15;ExcessHet=3.0103;FS=0.000;MLEAC=1;MLEAF=0.500;MQ=43.26;MQRankSum=0.674;QD=12.44;ReadPosRankSum=1.383;SOR=0.105	GT:AD:DP:GQ:PL	0/1:2,2:4:78:78,0,78
3R	651567	.	G	A	49.77	.	AC=1;AF=0.500;AN=2;BaseQRankSum=1.383;ClippingRankSum=0.000;DP=15;ExcessHet=3.0103;FS=0.000;MLEAC=1;MLEAF=0.500;MQ=43.26;MQRankSum=0.674;QD=12.44;ReadPosRankSum=1.383;SOR=0.105	GT:AD:DP:GQ:PL	0/1:2,2:4:78:78,0,78
3R	651621	.	T	G	62.74	.	AC=2;AF=1.00;AN=2;DP=6;ExcessHet=3.0103;FS=0.000;MLEAC=2;MLEAF=1.00;MQ=44.00;QD=31.37;SOR=0.693	GT:AD:DP:GQ:PL	1/1:0,2:2:6:90,6,0
3R	651623	.	T	A	62.74	.	AC=2;AF=1.00;AN=2;DP=5;ExcessHet=3.0103;FS=0.000;MLEAC=2;MLEAF=1.00;MQ=44.00;QD=31.37;SOR=0.693	GT:AD:DP:GQ:PL	1/1:0,2:2:6:90,6,0
3R	651821	.	A	AGT	73.73	.	AC=1;AF=0.500;AN=2;BaseQRankSum=1.150;ClippingRankSum=0.000;DP=13;ExcessHet=3.0103;FS=0.000;MLEAC=1;MLEAF=0.500;MQ=44.00;MQRankSum=0.000;QD=9.22;ReadPosRankSum=-0.956;SOR=1.270	GT:AD:DP:GQ:PL	0/1:5,3:8:99:111,0,282
3R	651823	.	AGCAG	A	73.73	.	AC=1;AF=0.500;AN=2;BaseQRankSum=1.465;ClippingRankSum=0.000;DP=12;ExcessHet=3.0103;FS=0.000;MLEAC=1;MLEAF=0.500;MQ=44.00;MQRankSum=0.000;QD=9.22;ReadPosRankSum=-0.956;SOR=1.270	GT:AD:DP:GQ:PL	0/1:5,3:8:99:111,0,282
3R	657369	.	A	C	62.74	.	AC=2;AF=1.00;AN=2;DP=2;ExcessHet=3.0103;FS=0.000;MLEAC=2;MLEAF=1.00;MQ=41.00;QD=31.37;SOR=2.303	GT:AD:DP:GQ:PL	1/1:0,2:2:6:90,6,0
3R	657389	.	G	A	62.74	.	AC=2;AF=1.00;AN=2;DP=2;ExcessHet=3.0103;FS=0.000;MLEAC=2;MLEAF=1.00;MQ=41.00;QD=31.37;SOR=2.303	GT:AD:DP:GQ:PL	1/1:0,2:2:6:90,6,0
3R	657415	.	C	A	32.74	.	AC=2;AF=1.00;AN=2;DP=2;ExcessHet=3.0103;FS=0.000;MLEAC=2;MLEAF=1.00;MQ=41.00;QD=16.37;SOR=2.303	GT:AD:DP:GQ:PL	1/1:0,2:2:6:60,6,0
3R	658058	.	T	C	107.28	.	AC=2;AF=1.00;AN=2;DP=3;ExcessHet=3.0103;FS=0.000;MLEAC=2;MLEAF=1.00;MQ=41.67;QD=30.05;SOR=1.179	GT:AD:DP:GQ:PL	1/1:0,3:3:9:135,9,0
3R	658065	.	T	C	107.28	.	AC=2;AF=1.00;AN=2;DP=3;ExcessHet=3.0103;FS=0.000;MLEAC=2;MLEAF=1.00;MQ=41.67;QD=33.45;SOR=1.179	GT:AD:DP:GQ:PL	1/1:0,3:3:9:135,9,0
3R	658066	.	G	C	107.28	.	AC=2;AF=1.00;AN=2;DP=3;ExcessHet=3.0103;FS=0.000;MLEAC=2;MLEAF=1.00;MQ=41.67;QD=29.54;SOR=1.179	GT:AD:DP:GQ:PL	1/1:0,3:3:9:135,9,0
3R	658082	.	A	G	53.74	.	AC=2;AF=1.00;AN=2;DP=2;ExcessHet=3.0103;FS=0.000;MLEAC=2;MLEAF=1.00;MQ=41.50;QD=26.87;SOR=2.303	GT:AD:DP:GQ:PL	1/1:0,2:2:6:81,6,0
3R	658193	.	T	A	62.74	.	AC=2;AF=1.00;AN=2;DP=2;ExcessHet=3.0103;FS=0.000;MLEAC=2;MLEAF=1.00;MQ=35.69;QD=31.37;SOR=0.693	GT:AD:DP:GQ:PL	1/1:0,2:2:6:90,6,0
3R	658196	.	G	T	62.74	.	AC=2;AF=1.00;AN=2;DP=2;ExcessHet=3.0103;FS=0.000;MLEAC=2;MLEAF=1.00;MQ=35.69;QD=31.37;SOR=0.693	GT:AD:DP:GQ:PL	1/1:0,2:2:6:90,6,0
3R	658229	.	C	T	30.74	.	AC=2;AF=1.00;AN=2;DP=2;ExcessHet=3.0103;FS=0.000;MLEAC=2;MLEAF=1.00;MQ=35.69;QD=15.37;SOR=0.693	GT:AD:DP:GQ:PL	1/1:0,2:2:6:58,6,0
3R	658311	.	T	C	114.90	.	AC=2;AF=1.00;AN=2;DP=5;ExcessHet=3.0103;FS=0.000;MLEAC=2;MLEAF=1.00;MQ=38.18;QD=22.98;SOR=1.981	GT:AD:DP:GQ:PL	1/1:0,5:5:15:143,15,0
3R	658335	.	T	C	88.03	.	AC=2;AF=1.00;AN=2;DP=4;ExcessHet=3.0103;FS=0.000;MLEAC=2;MLEAF=1.00;MQ=40.33;QD=22.01;SOR=1.609	GT:AD:DP:GQ:PL	1/1:0,4:4:12:116,12,0
3R	658347	.	C	G	57.28	.	AC=2;AF=1.00;AN=2;DP=3;ExcessHet=3.0103;FS=0.000;MLEAC=2;MLEAF=1.00;MQ=39.75;QD=19.09;SOR=2.833	GT:AD:DP:GQ:PL	1/1:0,3:3:9:85,9,0
3R	658403	.	G	A	57.28	.	AC=2;AF=1.00;AN=2;DP=3;ExcessHet=3.0103;FS=0.000;MLEAC=2;MLEAF=1.00;MQ=39.75;QD=19.09;SOR=2.833	GT:AD:DP:GQ:PL	1/1:0,3:3:9:85,9,0
3R	658631	3R_658631_SNP	T	A	62.74	.	AC=2;AF=1.00;AN=2;DB;DP=2;ExcessHet=3.0103;FS=0.000;MLEAC=2;MLEAF=1.00;MQ=42.00;QD=31.37;SOR=2.303	GT:AD:DP:GQ:PL	1/1:0,2:2:6:90,6,0
3R	658634	.	C	T	62.74	.	AC=2;AF=1.00;AN=2;DP=2;ExcessHet=3.0103;FS=0.000;MLEAC=2;MLEAF=1.00;MQ=42.00;QD=31.37;SOR=2.303	GT:AD:DP:GQ:PL	1/1:0,2:2:6:90,6,0
3R	658652	.	T	C	62.74	.	AC=2;AF=1.00;AN=2;DP=2;ExcessHet=3.0103;FS=0.000;MLEAC=2;MLEAF=1.00;MQ=42.00;QD=31.37;SOR=2.303	GT:AD:DP:GQ:PL	1/1:0,2:2:6:90,6,0
3R	658662	.	C	T	62.74	.	AC=2;AF=1.00;AN=2;DP=2;ExcessHet=3.0103;FS=0.000;MLEAC=2;MLEAF=1.00;MQ=42.00;QD=31.37;SOR=2.303	GT:AD:DP:GQ:PL	1/1:0,2:2:6:90,6,0
3R	658682	.	T	C	62.74	.	AC=2;AF=1.00;AN=2;DP=2;ExcessHet=3.0103;FS=0.000;MLEAC=2;MLEAF=1.00;MQ=42.00;QD=31.37;SOR=2.303	GT:AD:DP:GQ:PL	1/1:0,2:2:6:90,6,0
3R	658686	.	T	TATACTGGCTC	53.70	.	AC=2;AF=1.00;AN=2;DP=2;ExcessHet=3.0103;FS=0.000;MLEAC=2;MLEAF=1.00;MQ=42.00;QD=26.85;SOR=2.303	GT:AD:DP:GQ:PL	1/1:0,2:2:6:90,6,0
3R	658729	.	C	T	62.74	.	AC=2;AF=1.00;AN=2;DP=2;ExcessHet=3.0103;FS=0.000;MLEAC=2;MLEAF=1.00;MQ=42.00;QD=31.37;SOR=2.303	GT:AD:DP:GQ:PL	1/1:0,2:2:6:90,6,0
3R	658735	.	T	A	62.74	.	AC=2;AF=1.00;AN=2;DP=2;ExcessHet=3.0103;FS=0.000;MLEAC=2;MLEAF=1.00;MQ=42.00;QD=31.37;SOR=2.303	GT:AD:DP:GQ:PL	1/1:0,2:2:6:90,6,0
3R	658952	.	ACAACTGTATTACTTGATGTTGC	A	37.73	.	AC=1;AF=0.500;AN=2;BaseQRankSum=-1.383;ClippingRankSum=0.000;DP=4;ExcessHet=3.0103;FS=0.000;MLEAC=1;MLEAF=0.500;MQ=38.15;MQRankSum=0.000;QD=9.43;SOR=0.693	GT:AD:DP:GQ:PL	0/1:2,2:4:75:75,0,113
3R	658975	.	A	G	51.77	.	AC=1;AF=0.500;AN=2;BaseQRankSum=1.645;ClippingRankSum=0.000;DP=5;ExcessHet=3.0103;FS=0.000;MLEAC=1;MLEAF=0.500;MQ=38.95;MQRankSum=-0.126;QD=10.35;ReadPosRankSum=0.000;SOR=1.179	GT:AD:DP:GQ:PL	0/1:2,3:5:75:80,0,75
3R	659089	.	A	C	70.90	.	AC=1;AF=0.500;AN=2;BaseQRankSum=-1.282;ClippingRankSum=0.000;DP=5;ExcessHet=3.0103;FS=3.979;MLEAC=1;MLEAF=0.500;MQ=42.21;MQRankSum=-1.282;QD=14.18;ReadPosRankSum=0.000;SOR=1.447	GT:AD:DP:GQ:PL	0/1:1,4:5:15:99,0,15
3R	659115	.	T	C	126.03	.	AC=2;AF=1.00;AN=2;DP=4;ExcessHet=3.0103;FS=0.000;MLEAC=2;MLEAF=1.00;MQ=41.75;QD=31.51;SOR=1.609	GT:AD:DP:GQ:PL	1/1:0,4:4:12:154,12,0
3R	659119	.	T	G	62.74	.	AC=2;AF=1.00;AN=2;DP=2;ExcessHet=3.0103;FS=0.000;MLEAC=2;MLEAF=1.00;MQ=42.00;QD=31.37;SOR=2.303	GT:AD:DP:GQ:PL	1/1:0,2:2:6:90,6,0
3R	660810	.	G	C	120.90	.	AC=2;AF=1.00;AN=2;DP=5;ExcessHet=3.0103;FS=0.000;MLEAC=2;MLEAF=1.00;MQ=37.62;QD=24.18;SOR=3.611	GT:AD:DP:GQ:PL	1/1:0,5:5:15:149,15,0
3R	674835	.	A	T	333.18	.	AC=2;AF=1.00;AN=2;BaseQRankSum=1.861;ClippingRankSum=0.000;DP=17;ExcessHet=3.0103;FS=20.792;MLEAC=2;MLEAF=1.00;MQ=42.49;MQRankSum=-0.582;QD=20.82;ReadPosRankSum=0.351;SOR=5.417	GT:AD:DP:GQ:PL	1/1:2,14:16:10:361,10,0
3R	674865	.	A	T	239.78	.	AC=2;AF=1.00;AN=2;DP=10;ExcessHet=3.0103;FS=0.000;MLEAC=2;MLEAF=1.00;MQ=41.40;QD=26.64;SOR=4.615	GT:AD:DP:GQ:PL	1/1:0,9:9:27:268,27,0
3R	674941	.	A	T	215.84	.	AC=2;AF=1.00;AN=2;DP=6;ExcessHet=3.0103;FS=0.000;MLEAC=2;MLEAF=1.00;MQ=39.58;QD=30.53;SOR=3.912	GT:AD:DP:GQ:PL	1/1:0,6:6:18:244,18,0
3R	674942	.	A	C	215.84	.	AC=2;AF=1.00;AN=2;DP=6;ExcessHet=3.0103;FS=0.000;MLEAC=2;MLEAF=1.00;MQ=39.58;QD=24.56;SOR=3.912	GT:AD:DP:GQ:PL	1/1:0,6:6:18:244,18,0
3R	675909	.	A	T	422.77	.	AC=2;AF=1.00;AN=2;DP=17;ExcessHet=3.0103;FS=0.000;MLEAC=2;MLEAF=1.00;MQ=36.78;QD=26.42;SOR=3.258	GT:AD:DP:GQ:PL	1/1:0,16:16:48:451,48,0
3R	695520	.	T	TA	908.73	.	AC=2;AF=1.00;AN=2;DP=37;ExcessHet=3.0103;FS=0.000;MLEAC=2;MLEAF=1.00;MQ=25.41;QD=25.96;SOR=1.483	GT:AD:DP:GQ:PL	1/1:0,35:35:99:946,105,0
3R	696656	.	G	A	490.77	.	AC=2;AF=1.00;AN=2;DP=19;ExcessHet=3.0103;FS=0.000;MLEAC=2;MLEAF=1.00;MQ=30.89;QD=25.83;SOR=1.022	GT:AD:DP:GQ:PL	1/1:0,19:19:57:519,57,0
3R	701790	.	CA	C	124.73	.	AC=2;AF=1.00;AN=2;DP=12;ExcessHet=3.0103;FS=0.000;MLEAC=1;MLEAF=0.500;MQ=32.46;QD=13.86;SOR=2.584	GT:AD:DP:GQ:PL	1/1:0,9:9:26:152,26,0
3R	724124	.	C	T	123.77	.	AC=1;AF=0.500;AN=2;BaseQRankSum=-2.319;ClippingRankSum=0.000;DP=18;ExcessHet=3.0103;FS=0.000;MLEAC=1;MLEAF=0.500;MQ=40.83;MQRankSum=-1.184;QD=8.84;ReadPosRankSum=-0.344;SOR=0.693	GT:AD:DP:GQ:PL	0/1:7,7:14:99:152,0,162
3R	724920	.	C	CA	58.87	.	AC=1;AF=0.500;AN=2;BaseQRankSum=1.282;ClippingRankSum=0.000;DP=5;ExcessHet=3.0103;FS=0.000;MLEAC=1;MLEAF=0.500;MQ=42.62;MQRankSum=-0.842;QD=11.77;ReadPosRankSum=-1.282;SOR=1.981	GT:AD:DP:GQ:PL	0/1:1,4:5:15:96,0,15
3R	726291	.	G	T	284.28	.	AC=2;AF=1.00;AN=2;BaseQRankSum=1.138;ClippingRankSum=0.000;DP=21;ExcessHet=3.0103;FS=0.000;MLEAC=2;MLEAF=1.00;MQ=34.58;MQRankSum=-0.772;QD=17.77;ReadPosRankSum=1.781;SOR=3.258	GT:AD:DP:GQ:PL	1/1:2,14:16:9:312,9,0
3R	728714	.	G	A	79.03	.	AC=2;AF=1.00;AN=2;DP=4;ExcessHet=3.0103;FS=0.000;MLEAC=2;MLEAF=1.00;MQ=27.51;QD=19.76;SOR=0.693	GT:AD:DP:GQ:PL	1/1:0,4:4:12:107,12,0
3R	728729	.	GA	G	58.25	.	AC=2;AF=1.00;AN=2;DP=3;ExcessHet=3.0103;FS=0.000;MLEAC=2;MLEAF=1.00;MQ=36.89;QD=19.42;SOR=2.833	GT:AD:DP:GQ:PL	1/1:0,3:3:9:95,9,0
3R	734806	.	C	CA	120.75	.	AC=2;AF=1.00;AN=2;DP=9;ExcessHet=3.0103;FS=0.000;MLEAC=2;MLEAF=1.00;MQ=35.13;QD=15.09;SOR=4.407	GT:AD:DP:GQ:PL	1/1:0,8:8:23:158,23,0
3R	742362	.	A	T	112.77	.	AC=1;AF=0.500;AN=2;BaseQRankSum=0.440;ClippingRankSum=0.000;DP=13;ExcessHet=3.0103;FS=0.000;MLEAC=1;MLEAF=0.500;MQ=33.29;MQRankSum=1.698;QD=8.67;ReadPosRankSum=-2.989;SOR=0.804	GT:AD:DP:GQ:PL	0/1:9,4:13:99:141,0,366
3R	742368	.	A	ATGAAACTATAGATTTTACTTTAAGAAGGTT	103.73	.	AC=1;AF=0.500;AN=2;BaseQRankSum=1.531;ClippingRankSum=0.000;DP=13;ExcessHet=3.0103;FS=0.000;MLEAC=1;MLEAF=0.500;MQ=33.29;MQRankSum=1.698;QD=7.98;ReadPosRankSum=-3.195;SOR=0.804	GT:AD:DP:GQ:PL	0/1:9,4:13:99:141,0,366
3R	742434	.	A	AT	153.75	.	AC=2;AF=1.00;AN=2;DP=9;ExcessHet=3.0103;FS=0.000;MLEAC=2;MLEAF=1.00;MQ=31.40;QD=19.22;SOR=2.833	GT:AD:DP:GQ:PL	1/1:0,8:8:24:191,24,0
3R	748230	.	G	T	109.90	.	AC=2;AF=1.00;AN=2;DP=5;ExcessHet=3.0103;FS=0.000;MLEAC=2;MLEAF=1.00;MQ=40.46;QD=21.98;SOR=1.022	GT:AD:DP:GQ:PL	1/1:0,5:5:15:138,15,0
3R	749162	.	A	G	52.28	.	AC=2;AF=1.00;AN=2;DP=3;ExcessHet=3.0103;FS=0.000;MLEAC=2;MLEAF=1.00;MQ=22.41;QD=17.43;SOR=1.179	GT:AD:DP:GQ:PL	1/1:0,3:3:9:80,9,0
3R	755021	.	A	G	520.77	.	AC=2;AF=1.00;AN=2;DP=19;ExcessHet=3.0103;FS=0.000;MLEAC=2;MLEAF=1.00;MQ=36.10;QD=27.41;SOR=1.292	GT:AD:DP:GQ:PL	1/1:0,19:19:57:549,57,0
3R	755355	.	A	G	728.77	.	AC=2;AF=1.00;AN=2;DP=27;ExcessHet=3.0103;FS=0.000;MLEAC=2;MLEAF=1.00;MQ=35.98;QD=26.99;SOR=0.765	GT:AD:DP:GQ:PL	1/1:0,27:27:81:757,81,0
3R	758311	.	A	C	424.77	.	AC=2;AF=1.00;AN=2;DP=17;ExcessHet=3.0103;FS=0.000;MLEAC=2;MLEAF=1.00;MQ=29.71;QD=24.99;SOR=1.739	GT:AD:DP:GQ:PL	1/1:0,17:17:51:453,51,0
3R	759173	.	A	AT	432.73	.	AC=2;AF=1.00;AN=2;DP=25;ExcessHet=3.0103;FS=0.000;MLEAC=2;MLEAF=1.00;MQ=37.62;QD=19.67;SOR=0.874	GT:AD:DP:GQ:PL	1/1:0,22:22:65:470,65,0
3R	760787	.	A	AG	349.73	.	AC=2;AF=1.00;AN=2;DP=12;ExcessHet=3.0103;FS=0.000;MLEAC=2;MLEAF=1.00;MQ=22.07;QD=29.14;SOR=3.611	GT:AD:DP:GQ:PL	1/1:0,12:12:36:387,36,0
3R	760819	.	C	T	207.78	.	AC=2;AF=1.00;AN=2;DP=9;ExcessHet=3.0103;FS=0.000;MLEAC=2;MLEAF=1.00;MQ=21.95;QD=23.09;SOR=3.056	GT:AD:DP:GQ:PL	1/1:0,9:9:27:236,27,0
3R	761147	.	A	G	53.28	.	AC=2;AF=1.00;AN=2;DP=3;ExcessHet=3.0103;FS=0.000;MLEAC=2;MLEAF=1.00;MQ=23.74;QD=17.76;SOR=2.833	GT:AD:DP:GQ:PL	1/1:0,3:3:9:81,9,0
3R	761767	.	A	G	209.81	.	AC=2;AF=1.00;AN=2;BaseQRankSum=1.645;ClippingRankSum=0.000;DP=10;ExcessHet=3.0103;FS=0.000;MLEAC=2;MLEAF=1.00;MQ=26.39;MQRankSum=-1.036;QD=20.98;ReadPosRankSum=0.126;SOR=1.022	GT:AD:DP:GQ:PL	1/1:1,9:10:20:238,20,0
3R	763133	.	G	C	209.78	.	AC=2;AF=1.00;AN=2;DP=9;ExcessHet=3.0103;FS=0.000;MLEAC=2;MLEAF=1.00;MQ=25.44;QD=23.31;SOR=4.615	GT:AD:DP:GQ:PL	1/1:0,9:9:27:238,27,0
3R	763633	.	T	A	146.84	.	AC=2;AF=1.00;AN=2;DP=6;ExcessHet=3.0103;FS=0.000;MLEAC=2;MLEAF=1.00;MQ=33.99;QD=24.47;SOR=2.303	GT:AD:DP:GQ:PL	1/1:0,6:6:18:175,18,0
3R	767408	.	G	A	52.77	.	AC=1;AF=0.500;AN=2;BaseQRankSum=-0.431;ClippingRankSum=0.000;DP=3;ExcessHet=3.0103;FS=0.000;MLEAC=1;MLEAF=0.500;MQ=38.85;MQRankSum=-0.967;QD=17.59;ReadPosRankSum=0.000;SOR=1.179	GT:AD:DP:GQ:PL	0/1:1,2:3:50:81,0,50
3R	767416	.	A	G	52.77	.	AC=1;AF=0.500;AN=2;BaseQRankSum=-0.967;ClippingRankSum=0.000;DP=3;ExcessHet=3.0103;FS=0.000;MLEAC=1;MLEAF=0.500;MQ=38.85;MQRankSum=-0.967;QD=17.59;ReadPosRankSum=0.000;SOR=1.179	GT:AD:DP:GQ:PL	0/1:1,2:3:50:81,0,50
3R	776524	.	A	T	197.78	.	AC=2;AF=1.00;AN=2;DP=8;ExcessHet=3.0103;FS=0.000;MLEAC=2;MLEAF=1.00;MQ=38.50;QD=24.72;SOR=2.833	GT:AD:DP:GQ:PL	1/1:0,8:8:24:226,24,0
3R	776961	.	T	A	96.90	.	AC=2;AF=1.00;AN=2;DP=5;ExcessHet=3.0103;FS=0.000;MLEAC=2;MLEAF=1.00;MQ=32.96;QD=19.38;SOR=3.611	GT:AD:DP:GQ:PL	1/1:0,5:5:15:125,15,0
3R	777356	.	G	A	46.77	.	AC=1;AF=0.500;AN=2;BaseQRankSum=-0.524;ClippingRankSum=0.000;DP=5;ExcessHet=3.0103;FS=0.000;MLEAC=1;MLEAF=0.500;MQ=31.47;MQRankSum=-1.645;QD=9.35;ReadPosRankSum=0.524;SOR=1.609	GT:AD:DP:GQ:PL	0/1:3,2:5:75:75,0,106
3R	777360	.	C	A	43.77	.	AC=1;AF=0.500;AN=2;BaseQRankSum=-0.431;ClippingRankSum=0.000;DP=4;ExcessHet=3.0103;FS=0.000;MLEAC=1;MLEAF=0.500;MQ=31.34;MQRankSum=-1.383;QD=10.94;ReadPosRankSum=0.000;SOR=0.693	GT:AD:DP:GQ:PL	0/1:2,2:4:72:72,0,131
3R	777367	.	G	A	49.77	.	AC=1;AF=0.500;AN=2;BaseQRankSum=1.383;ClippingRankSum=0.000;DP=4;ExcessHet=3.0103;FS=0.000;MLEAC=1;MLEAF=0.500;MQ=29.70;MQRankSum=-1.383;QD=12.44;ReadPosRankSum=-1.383;SOR=0.693	GT:AD:DP:GQ:PL	0/1:2,2:4:62:78,0,62
3R	778660	.	T	A	136.77	.	AC=1;AF=0.500;AN=2;BaseQRankSum=1.361;ClippingRankSum=0.000;DP=35;ExcessHet=3.0103;FS=11.604;MLEAC=1;MLEAF=0.500;MQ=37.32;MQRankSum=-1.637;QD=4.02;ReadPosRankSum=-1.335;SOR=3.390	GT:AD:DP:GQ:PL	0/1:28,6:34:99:165,0,1200
3R	778668	.	C	A	172.77	.	AC=1;AF=0.500;AN=2;BaseQRankSum=-0.040;ClippingRankSum=0.000;DP=37;ExcessHet=3.0103;FS=14.227;MLEAC=1;MLEAF=0.500;MQ=37.63;MQRankSum=-1.446;QD=4.67;ReadPosRankSum=-0.913;SOR=3.682	GT:AD:DP:GQ:PL	0/1:30,7:37:99:201,0,1281
3R	778689	.	C	T	182.77	.	AC=1;AF=0.500;AN=2;BaseQRankSum=2.361;ClippingRankSum=0.000;DP=38;ExcessHet=3.0103;FS=11.162;MLEAC=1;MLEAF=0.500;MQ=37.47;MQRankSum=-2.042;QD=4.81;ReadPosRankSum=0.878;SOR=3.407	GT:AD:DP:GQ:PL	0/1:30,8:38:99:211,0,1188
3R	778747	.	C	T	220.77	.	AC=1;AF=0.500;AN=2;BaseQRankSum=0.866;ClippingRankSum=0.000;DP=37;ExcessHet=3.0103;FS=11.209;MLEAC=1;MLEAF=0.500;MQ=36.15;MQRankSum=-0.733;QD=5.97;ReadPosRankSum=0.355;SOR=3.506	GT:AD:DP:GQ:PL	0/1:29,8:37:99:249,0,1194
3R	778750	.	A	T	220.77	.	AC=1;AF=0.500;AN=2;BaseQRankSum=2.696;ClippingRankSum=0.000;DP=37;ExcessHet=3.0103;FS=11.209;MLEAC=1;MLEAF=0.500;MQ=36.15;MQRankSum=-0.733;QD=5.97;ReadPosRankSum=0.482;SOR=3.506	GT:AD:DP:GQ:PL	0/1:29,8:37:99:249,0,1194
3R	778751	.	T	TC	211.73	.	AC=1;AF=0.500;AN=2;BaseQRankSum=0.298;ClippingRankSum=0.000;DP=37;ExcessHet=3.0103;FS=11.209;MLEAC=1;MLEAF=0.500;MQ=36.15;MQRankSum=-0.733;QD=5.72;ReadPosRankSum=0.500;SOR=3.506	GT:AD:DP:GQ:PL	0/1:29,8:37:99:249,0,1194
3R	778769	.	C	A	102.77	.	AC=1;AF=0.500;AN=2;BaseQRankSum=1.428;ClippingRankSum=0.000;DP=37;ExcessHet=3.0103;FS=11.046;MLEAC=1;MLEAF=0.500;MQ=36.17;MQRankSum=-0.732;QD=2.78;ReadPosRankSum=0.461;SOR=3.239	GT:AD:DP:GQ:PL	0/1:29,8:37:99:131,0,704
3R	778821	.	TC	T	95.73	.	AC=1;AF=0.500;AN=2;BaseQRankSum=-0.545;ClippingRankSum=0.000;DP=24;ExcessHet=3.0103;FS=2.644;MLEAC=1;MLEAF=0.500;MQ=34.55;MQRankSum=1.017;QD=3.99;ReadPosRankSum=-0.178;SOR=1.911	GT:AD:DP:GQ:PL	0/1:19,5:24:99:133,0,770
3R	778828	.	A	G	85.77	.	AC=1;AF=0.500;AN=2;BaseQRankSum=2.705;ClippingRankSum=0.000;DP=22;ExcessHet=3.0103;FS=2.715;MLEAC=1;MLEAF=0.500;MQ=34.97;MQRankSum=1.872;QD=3.90;ReadPosRankSum=0.213;SOR=1.721	GT:AD:DP:GQ:PL	0/1:18,4:22:99:114,0,744
3R	778833	.	G	GTACC	79.73	.	AC=1;AF=0.500;AN=2;BaseQRankSum=-0.770;ClippingRankSum=0.000;DP=20;ExcessHet=3.0103;FS=2.754;MLEAC=1;MLEAF=0.500;MQ=34.64;MQRankSum=2.079;QD=3.99;ReadPosRankSum=-0.284;SOR=1.981	GT:AD:DP:GQ:PL	0/1:16,4:20:99:117,0,702
3R	778856	.	G	A	72.77	.	AC=1;AF=0.500;AN=2;BaseQRankSum=0.134;ClippingRankSum=0.000;DP=20;ExcessHet=3.0103;FS=0.000;MLEAC=1;MLEAF=0.500;MQ=34.32;MQRankSum=1.066;QD=3.64;ReadPosRankSum=-0.917;SOR=0.735	GT:AD:DP:GQ:PL	0/1:15,5:20:99:101,0,376
3R	779351	.	A	AT	418.73	.	AC=2;AF=1.00;AN=2;BaseQRankSum=-1.621;ClippingRankSum=0.000;DP=27;ExcessHet=3.0103;FS=0.000;MLEAC=2;MLEAF=1.00;MQ=24.82;MQRankSum=-1.811;QD=17.45;ReadPosRankSum=1.670;SOR=0.257	GT:AD:DP:GQ:PL	1/1:1,23:24:50:456,50,0
3R	793080	.	G	GACAGATCGA	85.73	.	AC=1;AF=0.500;AN=2;BaseQRankSum=0.319;ClippingRankSum=0.000;DP=4;ExcessHet=3.0103;FS=0.000;MLEAC=1;MLEAF=0.500;MQ=39.81;MQRankSum=-0.319;QD=21.43;ReadPosRankSum=-1.150;SOR=1.609	GT:AD:DP:GQ:PL	0/1:1,3:4:88:123,0,88
3R	793877	.	T	C	62.74	.	AC=2;AF=1.00;AN=2;DP=2;ExcessHet=3.0103;FS=0.000;MLEAC=2;MLEAF=1.00;MQ=38.58;QD=31.37;SOR=2.303	GT:AD:DP:GQ:PL	1/1:0,2:2:6:90,6,0
3R	793885	.	G	A	62.74	.	AC=2;AF=1.00;AN=2;DP=2;ExcessHet=3.0103;FS=0.000;MLEAC=2;MLEAF=1.00;MQ=38.58;QD=31.37;SOR=2.303	GT:AD:DP:GQ:PL	1/1:0,2:2:6:90,6,0
3R	793963	.	T	C	46.77	.	AC=1;AF=0.500;AN=2;BaseQRankSum=0.967;ClippingRankSum=0.000;DP=3;ExcessHet=3.0103;FS=0.000;MLEAC=1;MLEAF=0.500;MQ=37.74;MQRankSum=0.431;QD=15.59;ReadPosRankSum=-0.431;SOR=1.179	GT:AD:DP:GQ:PL	0/1:1,2:3:36:75,0,36
3R	797894	.	A	T	95.77	.	AC=1;AF=0.500;AN=2;BaseQRankSum=-0.602;ClippingRankSum=0.000;DP=15;ExcessHet=3.0103;FS=0.000;MLEAC=1;MLEAF=0.500;MQ=34.33;MQRankSum=1.913;QD=6.38;ReadPosRankSum=-1.919;SOR=0.399	GT:AD:DP:GQ:PL	0/1:9,6:15:99:124,0,212
3R	797935	.	T	G	328.77	.	AC=1;AF=0.500;AN=2;BaseQRankSum=-0.990;ClippingRankSum=0.000;DP=16;ExcessHet=3.0103;FS=0.000;MLEAC=1;MLEAF=0.500;MQ=35.47;MQRankSum=0.451;QD=20.55;ReadPosRankSum=0.001;SOR=0.941	GT:AD:DP:GQ:PL	0/1:7,9:16:99:357,0,389
3R	797941	.	G	A	328.77	.	AC=1;AF=0.500;AN=2;BaseQRankSum=1.001;ClippingRankSum=0.000;DP=16;ExcessHet=3.0103;FS=3.590;MLEAC=1;MLEAF=0.500;MQ=35.11;MQRankSum=0.755;QD=20.55;ReadPosRankSum=0.464;SOR=2.215	GT:AD:DP:GQ:PL	0/1:7,9:16:99:357,0,405
3R	797947	.	A	G	328.77	.	AC=1;AF=0.500;AN=2;BaseQRankSum=0.284;ClippingRankSum=0.000;DP=16;ExcessHet=3.0103;FS=3.590;MLEAC=1;MLEAF=0.500;MQ=35.11;MQRankSum=0.755;QD=20.55;ReadPosRankSum=1.527;SOR=2.215	GT:AD:DP:GQ:PL	0/1:7,9:16:99:357,0,405
3R	797952	.	A	T	316.77	.	AC=1;AF=0.500;AN=2;BaseQRankSum=-0.823;ClippingRankSum=0.000;DP=18;ExcessHet=3.0103;FS=3.274;MLEAC=1;MLEAF=0.500;MQ=35.11;MQRankSum=0.737;QD=17.60;ReadPosRankSum=2.353;SOR=2.712	GT:AD:DP:GQ:PL	0/1:9,9:18:99:345,0,573
3R	797955	.	C	G	355.77	.	AC=1;AF=0.500;AN=2;BaseQRankSum=-1.353;ClippingRankSum=0.000;DP=19;ExcessHet=3.0103;FS=6.767;MLEAC=1;MLEAF=0.500;MQ=35.54;MQRankSum=0.371;QD=18.72;ReadPosRankSum=2.578;SOR=3.258	GT:AD:DP:GQ:PL	0/1:10,9:19:99:384,0,611
3R	797960	.	G	A	439.77	.	AC=1;AF=0.500;AN=2;BaseQRankSum=0.851;ClippingRankSum=0.000;DP=23;ExcessHet=3.0103;FS=10.307;MLEAC=1;MLEAF=0.500;MQ=35.39;MQRankSum=-0.280;QD=19.12;ReadPosRankSum=1.324;SOR=3.538	GT:AD:DP:GQ:PL	0/1:11,12:23:99:468,0,576
3R	797978	.	T	A	682.77	.	AC=1;AF=0.500;AN=2;BaseQRankSum=1.990;ClippingRankSum=0.000;DP=33;ExcessHet=3.0103;FS=14.768;MLEAC=1;MLEAF=0.500;MQ=34.26;MQRankSum=-1.665;QD=20.69;ReadPosRankSum=0.417;SOR=4.154	GT:AD:DP:GQ:PL	0/1:15,18:33:99:711,0,656
3R	797984	.	C	G	679.77	.	AC=1;AF=0.500;AN=2;BaseQRankSum=-0.823;ClippingRankSum=0.000;DP=34;ExcessHet=3.0103;FS=18.042;MLEAC=1;MLEAF=0.500;MQ=34.22;MQRankSum=-1.657;QD=19.99;ReadPosRankSum=0.761;SOR=4.514	GT:AD:DP:GQ:PL	0/1:16,18:34:99:708,0,698
3R	797998	.	C	A	676.77	.	AC=1;AF=0.500;AN=2;BaseQRankSum=-0.652;ClippingRankSum=0.000;DP=33;ExcessHet=3.0103;FS=18.978;MLEAC=1;MLEAF=0.500;MQ=34.54;MQRankSum=-2.579;QD=20.51;ReadPosRankSum=-0.315;SOR=4.686	GT:AD:DP:GQ:PL	0/1:15,18:33:99:705,0,740
3R	798005	.	T	C	637.77	.	AC=1;AF=0.500;AN=2;BaseQRankSum=1.874;ClippingRankSum=0.000;DP=33;ExcessHet=3.0103;FS=21.408;MLEAC=1;MLEAF=0.500;MQ=34.65;MQRankSum=-2.937;QD=19.33;ReadPosRankSum=0.544;SOR=4.884	GT:AD:DP:GQ:PL	0/1:16,17:33:99:666,0,621
3R	798020	.	G	T	580.77	.	AC=1;AF=0.500;AN=2;BaseQRankSum=0.874;ClippingRankSum=0.000;DP=37;ExcessHet=3.0103;FS=23.347;MLEAC=1;MLEAF=0.500;MQ=34.80;MQRankSum=-2.961;QD=15.70;ReadPosRankSum=2.107;SOR=5.148	GT:AD:DP:GQ:PL	0/1:21,16:37:99:609,0,735
3R	798274	.	G	C	587.77	.	AC=2;AF=1.00;AN=2;DP=23;ExcessHet=3.0103;FS=0.000;MLEAC=2;MLEAF=1.00;MQ=35.83;QD=26.72;SOR=1.085	GT:AD:DP:GQ:PL	1/1:0,22:22:66:616,66,0
3R	799012	.	A	T	664.77	.	AC=2;AF=1.00;AN=2;DP=25;ExcessHet=3.0103;FS=0.000;MLEAC=2;MLEAF=1.00;MQ=30.14;QD=26.59;SOR=1.893	GT:AD:DP:GQ:PL	1/1:0,25:25:75:693,75,0
3R	800352	.	G	A	367.77	.	AC=2;AF=1.00;AN=2;DP=14;ExcessHet=3.0103;FS=0.000;MLEAC=2;MLEAF=1.00;MQ=30.11;QD=26.27;SOR=3.912	GT:AD:DP:GQ:PL	1/1:0,14:14:42:396,42,0
3R	801879	.	G	T	984.77	.	AC=2;AF=1.00;AN=2;DP=35;ExcessHet=3.0103;FS=0.000;MLEAC=2;MLEAF=1.00;MQ=39.45;QD=28.14;SOR=0.869	GT:AD:DP:GQ:PL	1/1:0,35:35:99:1013,105,0
3R	803817	.	T	A	955.77	.	AC=2;AF=1.00;AN=2;DP=36;ExcessHet=3.0103;FS=0.000;MLEAC=2;MLEAF=1.00;MQ=28.27;QD=26.55;SOR=0.927	GT:AD:DP:GQ:PL	1/1:0,36:36:99:984,108,0
3R	805361	.	G	GTTGCTGTATTAGCC	1415.73	.	AC=2;AF=1.00;AN=2;DP=28;ExcessHet=3.0103;FS=0.000;MLEAC=2;MLEAF=1.00;MQ=43.59;QD=31.42;SOR=0.922	GT:AD:DP:GQ:PL	1/1:0,27:27:99:1453,99,0
3R	805498	.	T	A	680.77	.	AC=2;AF=1.00;AN=2;DP=25;ExcessHet=3.0103;FS=0.000;MLEAC=2;MLEAF=1.00;MQ=42.59;QD=27.23;SOR=0.941	GT:AD:DP:GQ:PL	1/1:0,25:25:75:709,75,0
3R	816745	.	GA	G	339.74	.	AC=2;AF=1.00;AN=2;BaseQRankSum=-0.059;ClippingRankSum=0.000;DP=26;ExcessHet=3.0103;FS=3.510;MLEAC=2;MLEAF=1.00;MQ=38.89;MQRankSum=2.219;QD=14.16;ReadPosRankSum=0.941;SOR=2.303	GT:AD:DP:GQ:PL	1/1:2,22:24:30:377,30,0
3R	816787	.	T	G	1143.77	.	AC=2;AF=1.00;AN=2;DP=28;ExcessHet=3.0103;FS=0.000;MLEAC=2;MLEAF=1.00;MQ=38.30;QD=30.93;SOR=0.997	GT:AD:DP:GQ:PL	1/1:0,28:28:84:1172,84,0
3R	816800	.	T	G	1183.77	.	AC=2;AF=1.00;AN=2;DP=29;ExcessHet=3.0103;FS=0.000;MLEAC=2;MLEAF=1.00;MQ=39.18;QD=29.65;SOR=0.906	GT:AD:DP:GQ:PL	1/1:0,29:29:87:1212,87,0
3R	817940	.	A	T	836.77	.	AC=2;AF=1.00;AN=2;DP=32;ExcessHet=3.0103;FS=0.000;MLEAC=2;MLEAF=1.00;MQ=38.83;QD=26.15;SOR=0.957	GT:AD:DP:GQ:PL	1/1:0,32:32:96:865,96,0
3R	821560	.	T	C	931.77	.	AC=2;AF=1.00;AN=2;DP=33;ExcessHet=3.0103;FS=0.000;MLEAC=2;MLEAF=1.00;MQ=41.36;QD=28.24;SOR=1.179	GT:AD:DP:GQ:PL	1/1:0,33:33:99:960,99,0
3R	828411	.	A	G	816.77	.	AC=2;AF=1.00;AN=2;DP=29;ExcessHet=3.0103;FS=0.000;MLEAC=2;MLEAF=1.00;MQ=41.39;QD=28.16;SOR=0.906	GT:AD:DP:GQ:PL	1/1:0,29:29:87:845,87,0
3R	830106	.	A	C	898.77	.	AC=2;AF=1.00;AN=2;DP=34;ExcessHet=3.0103;FS=0.000;MLEAC=2;MLEAF=1.00;MQ=44.00;QD=26.43;SOR=1.085	GT:AD:DP:GQ:PL	1/1:0,34:34:99:927,101,0
3R	832772	.	G	A	974.77	.	AC=2;AF=1.00;AN=2;DP=36;ExcessHet=3.0103;FS=0.000;MLEAC=2;MLEAF=1.00;MQ=38.48;QD=27.08;SOR=0.927	GT:AD:DP:GQ:PL	1/1:0,36:36:99:1003,108,0
3R	835506	.	G	C	741.77	.	AC=2;AF=1.00;AN=2;DP=28;ExcessHet=3.0103;FS=0.000;MLEAC=2;MLEAF=1.00;MQ=44.00;QD=26.49;SOR=1.179	GT:AD:DP:GQ:PL	1/1:0,28:28:84:770,84,0
3R	836738	.	A	AC	1342.73	.	AC=2;AF=1.00;AN=2;DP=28;ExcessHet=3.0103;FS=0.000;MLEAC=2;MLEAF=1.00;MQ=33.22;QD=26.30;SOR=1.609	GT:AD:DP:GQ:PL	1/1:0,28:28:93:1380,93,0
3R	836739	.	T	TGTGTGTGG	1342.73	.	AC=2;AF=1.00;AN=2;DP=28;ExcessHet=3.0103;FS=0.000;MLEAC=2;MLEAF=1.00;MQ=33.22;QD=31.19;SOR=1.609	GT:AD:DP:GQ:PL	1/1:0,28:28:93:1380,93,0
3R	837174	.	A	AG	774.73	.	AC=1;AF=0.500;AN=2;BaseQRankSum=-0.439;ClippingRankSum=0.000;DP=25;ExcessHet=3.0103;FS=0.000;MLEAC=1;MLEAF=0.500;MQ=36.99;MQRankSum=-1.502;QD=28.93;ReadPosRankSum=0.947;SOR=4.712	GT:AD:DP:GQ:PL	0/1:1,20:21:99:812,0,567
3R	837176	.	A	AAAATTGTTGTTT	774.73	.	AC=1;AF=0.500;AN=2;BaseQRankSum=-0.293;ClippingRankSum=0.000;DP=23;ExcessHet=3.0103;FS=0.000;MLEAC=1;MLEAF=0.500;MQ=37.38;MQRankSum=-1.474;QD=26.38;ReadPosRankSum=1.284;SOR=4.514	GT:AD:DP:GQ:PL	0/1:1,18:19:99:812,0,567
3R	837178	.	A	ATTTATGAGTCG	715.73	.	AC=1;AF=0.500;AN=2;BaseQRankSum=0.000;ClippingRankSum=0.000;DP=22;ExcessHet=3.0103;FS=0.000;MLEAC=1;MLEAF=0.500;MQ=37.35;MQRankSum=-1.459;QD=29.13;ReadPosRankSum=1.536;SOR=4.407	GT:AD:DP:GQ:PL	0/1:1,17:18:99:753,0,573
3R	837183	.	A	AATGTCCCGT	589.73	.	AC=1;AF=0.500;AN=2;BaseQRankSum=-0.712;ClippingRankSum=0.000;DP=20;ExcessHet=3.0103;FS=0.000;MLEAC=1;MLEAF=0.500;MQ=37.83;MQRankSum=-1.425;QD=21.59;ReadPosRankSum=1.319;SOR=4.174	GT:AD:DP:GQ:PL	0/1:1,15:16:99:627,0,582
3R	837187	.	TATA	T	589.73	.	AC=1;AF=0.500;AN=2;BaseQRankSum=1.034;ClippingRankSum=0.000;DP=19;ExcessHet=3.0103;FS=0.000;MLEAC=1;MLEAF=0.500;MQ=37.48;MQRankSum=-1.425;QD=28.62;ReadPosRankSum=-1.846;SOR=4.174	GT:AD:DP:GQ:PL	0/1:1,15:16:99:627,0,582
3R	837191	.	T	TG	589.73	.	AC=1;AF=0.500;AN=2;BaseQRankSum=1.374;ClippingRankSum=0.000;DP=19;ExcessHet=3.0103;FS=0.000;MLEAC=1;MLEAF=0.500;MQ=37.48;MQRankSum=-1.425;QD=28.34;ReadPosRankSum=-1.846;SOR=4.174	GT:AD:DP:GQ:PL	0/1:1,15:16:99:627,0,582
3R	837194	.	TGCACCG	T	586.73	.	AC=1;AF=0.500;AN=2;BaseQRankSum=0.000;ClippingRankSum=0.000;DP=20;ExcessHet=3.0103;FS=0.000;MLEAC=1;MLEAF=0.500;MQ=36.54;MQRankSum=-0.160;QD=26.22;ReadPosRankSum=-1.931;SOR=3.258	GT:AD:DP:GQ:PL	0/1:2,14:16:99:624,0,951
3R	837206	.	T	C	511.77	.	AC=1;AF=0.500;AN=2;BaseQRankSum=0.202;ClippingRankSum=0.000;DP=18;ExcessHet=3.0103;FS=0.000;MLEAC=1;MLEAF=0.500;MQ=36.00;MQRankSum=-0.278;QD=30.65;SOR=2.985	GT:AD:DP:GQ:PL	0/1:2,12:14:99:540,0,957
3R	837208	.	AC	A	457.73	.	AC=1;AF=0.500;AN=2;BaseQRankSum=0.000;ClippingRankSum=0.000;DP=18;ExcessHet=3.0103;FS=0.000;MLEAC=1;MLEAF=0.500;MQ=36.00;MQRankSum=-0.278;QD=32.70;SOR=2.985	GT:AD:DP:GQ:PL	0/1:2,12:14:99:495,0,1199
3R	837211	.	GTAGAACTGT	G	454.73	.	AC=1;AF=0.500;AN=2;BaseQRankSum=-0.748;ClippingRankSum=0.000;DP=21;ExcessHet=3.0103;FS=0.000;MLEAC=1;MLEAF=0.500;MQ=36.24;MQRankSum=0.369;QD=28.42;SOR=2.049	GT:AD:DP:GQ:PL	0/1:4,12:16:99:492,0,1374
3R	841324	.	G	T	76.10	.	AC=1;AF=0.500;AN=2;BaseQRankSum=-0.674;ClippingRankSum=0.000;DP=7;ExcessHet=3.0103;FS=0.000;MLEAC=1;MLEAF=0.500;MQ=40.54;MQRankSum=0.210;QD=12.68;ReadPosRankSum=-0.210;SOR=2.303	GT:AD:DP:GQ:PL	0/1:1,5:6:11:104,0,11
3R	841606	.	C	CT	317.73	.	AC=2;AF=1.00;AN=2;DP=16;ExcessHet=3.0103;FS=0.000;MLEAC=2;MLEAF=1.00;MQ=31.27;QD=21.18;SOR=1.473	GT:AD:DP:GQ:PL	1/1:0,15:15:45:355,45,0
3R	844695	.	G	GGGGGATCGGGCGTTTATAATTCAGTGAAGGCTGCTGGCCTTTAGATTTA	1065.73	.	AC=2;AF=1.00;AN=2;DP=16;ExcessHet=3.0103;FS=0.000;MLEAC=2;MLEAF=1.00;MQ=42.92;QD=30.30;SOR=0.818	GT:AD:DP:GQ:PL	1/1:0,15:15:75:1103,75,0
3R	846704	.	A	T	877.77	.	AC=2;AF=1.00;AN=2;DP=32;ExcessHet=3.0103;FS=0.000;MLEAC=2;MLEAF=1.00;MQ=37.14;QD=27.43;SOR=0.818	GT:AD:DP:GQ:PL	1/1:0,32:32:96:906,96,0
3R	849124	.	A	T	31.77	.	AC=1;AF=0.500;AN=2;BaseQRankSum=-2.483;ClippingRankSum=0.000;DP=39;ExcessHet=3.0103;FS=6.388;MLEAC=1;MLEAF=0.500;MQ=38.84;MQRankSum=-1.557;QD=0.84;ReadPosRankSum=-1.717;SOR=2.817	GT:AD:DP:GQ:PL	0/1:35,3:38:60:60,0,1500
3R	849170	.	A	T	55.77	.	AC=1;AF=0.500;AN=2;BaseQRankSum=-0.650;ClippingRankSum=0.000;DP=42;ExcessHet=3.0103;FS=12.739;MLEAC=1;MLEAF=0.500;MQ=38.55;MQRankSum=-0.434;QD=1.33;ReadPosRankSum=0.602;SOR=3.608	GT:AD:DP:GQ:PL	0/1:37,5:42:84:84,0,1556
3R	849198	.	T	TGTGA	67.73	.	AC=1;AF=0.500;AN=2;BaseQRankSum=-1.701;ClippingRankSum=0.000;DP=40;ExcessHet=3.0103;FS=12.754;MLEAC=1;MLEAF=0.500;MQ=38.78;MQRankSum=-0.834;QD=1.69;ReadPosRankSum=1.391;SOR=3.608	GT:AD:DP:GQ:PL	0/1:35,5:40:99:105,0,1489
3R	849231	.	T	A	61.77	.	AC=1;AF=0.500;AN=2;BaseQRankSum=2.054;ClippingRankSum=0.000;DP=40;ExcessHet=3.0103;FS=8.627;MLEAC=1;MLEAF=0.500;MQ=38.48;MQRankSum=-0.755;QD=1.54;ReadPosRankSum=-0.164;SOR=3.086	GT:AD:DP:GQ:PL	0/1:35,5:40:90:90,0,1345
3R	849241	.	T	C	31.77	.	AC=1;AF=0.500;AN=2;BaseQRankSum=0.651;ClippingRankSum=0.000;DP=38;ExcessHet=3.0103;FS=9.074;MLEAC=1;MLEAF=0.500;MQ=38.23;MQRankSum=-0.072;QD=0.84;ReadPosRankSum=-0.167;SOR=3.045	GT:AD:DP:GQ:PL	0/1:34,4:38:60:60,0,1601
3R	856062	.	G	T	364.77	.	AC=1;AF=0.500;AN=2;BaseQRankSum=1.301;ClippingRankSum=0.000;DP=24;ExcessHet=3.0103;FS=0.000;MLEAC=1;MLEAF=0.500;MQ=35.98;MQRankSum=-0.870;QD=15.20;ReadPosRankSum=-1.279;SOR=0.368	GT:AD:DP:GQ:PL	0/1:7,17:24:93:393,0,93
3R	856085	.	A	T	237.77	.	AC=1;AF=0.500;AN=2;BaseQRankSum=-1.206;ClippingRankSum=0.000;DP=27;ExcessHet=3.0103;FS=10.726;MLEAC=1;MLEAF=0.500;MQ=34.70;MQRankSum=1.285;QD=9.14;ReadPosRankSum=-0.121;SOR=3.611	GT:AD:DP:GQ:PL	0/1:12,14:26:99:266,0,246
3R	856215	.	C	T	108.77	.	AC=1;AF=0.500;AN=2;BaseQRankSum=-1.003;ClippingRankSum=0.000;DP=12;ExcessHet=3.0103;FS=0.000;MLEAC=1;MLEAF=0.500;MQ=37.96;MQRankSum=-1.227;QD=9.06;ReadPosRankSum=-0.314;SOR=0.412	GT:AD:DP:GQ:PL	0/1:7,5:12:99:137,0,162
3R	856590	.	G	A	110.77	.	AC=1;AF=0.500;AN=2;BaseQRankSum=-1.313;ClippingRankSum=0.000;DP=17;ExcessHet=3.0103;FS=0.000;MLEAC=1;MLEAF=0.500;MQ=37.91;MQRankSum=1.696;QD=6.52;ReadPosRankSum=-0.285;SOR=0.425	GT:AD:DP:GQ:PL	0/1:10,7:17:99:139,0,229
3R	860740	.	A	C	109.77	.	AC=1;AF=0.500;AN=2;BaseQRankSum=0.494;ClippingRankSum=0.000;DP=43;ExcessHet=3.0103;FS=1.686;MLEAC=1;MLEAF=0.500;MQ=32.94;MQRankSum=-2.427;QD=2.55;ReadPosRankSum=1.333;SOR=1.112	GT:AD:DP:GQ:PL	0/1:37,6:43:99:138,0,16514
3R	860752	.	TCC	T	97.73	.	AC=1;AF=0.500;AN=2;BaseQRankSum=-0.707;ClippingRankSum=0.000;DP=45;ExcessHet=3.0103;FS=1.687;MLEAC=1;MLEAF=0.500;MQ=33.25;MQRankSum=-2.546;QD=2.17;ReadPosRankSum=0.753;SOR=1.122	GT:AD:DP:GQ:PL	0/1:39,6:45:99:135,0,18222
3R	860757	.	T	TTC	103.73	.	AC=1;AF=0.500;AN=2;BaseQRankSum=1.187;ClippingRankSum=0.000;DP=42;ExcessHet=3.0103;FS=1.721;MLEAC=1;MLEAF=0.500;MQ=33.17;MQRankSum=-2.518;QD=2.47;ReadPosRankSum=-0.131;SOR=1.179	GT:AD:DP:GQ:PL	0/1:36,6:42:99:141,0,18354
3R	860764	.	C	T	115.77	.	AC=1;AF=0.500;AN=2;BaseQRankSum=0.847;ClippingRankSum=0.000;DP=40;ExcessHet=3.0103;FS=1.777;MLEAC=1;MLEAF=0.500;MQ=33.37;MQRankSum=-2.574;QD=2.89;ReadPosRankSum=-0.758;SOR=1.329	GT:AD:DP:GQ:PL	0/1:34,6:40:99:144,0,19054
3R	860771	.	G	A	118.77	.	AC=1;AF=0.500;AN=2;BaseQRankSum=-0.340;ClippingRankSum=0.000;DP=41;ExcessHet=3.0103;FS=1.786;MLEAC=1;MLEAF=0.500;MQ=33.82;MQRankSum=-2.655;QD=2.90;ReadPosRankSum=-1.329;SOR=1.302	GT:AD:DP:GQ:PL	0/1:35,6:41:99:147,0,18799
3R	860784	.	T	C	115.77	.	AC=1;AF=0.500;AN=2;BaseQRankSum=-0.927;ClippingRankSum=0.000;DP=41;ExcessHet=3.0103;FS=1.786;MLEAC=1;MLEAF=0.500;MQ=34.20;MQRankSum=-2.655;QD=2.82;ReadPosRankSum=-2.086;SOR=1.302	GT:AD:DP:GQ:PL	0/1:35,6:41:99:144,0,19341
3R	860799	.	T	TGATCAG	73.73	.	AC=1;AF=0.500;AN=2;BaseQRankSum=0.080;ClippingRankSum=0.000;DP=37;ExcessHet=3.0103;FS=0.000;MLEAC=1;MLEAF=0.500;MQ=34.75;MQRankSum=-2.529;QD=1.99;ReadPosRankSum=-2.941;SOR=1.022	GT:AD:DP:GQ:PL	0/1:32,5:37:99:111,0,18362
3R	861633	.	G	A	858.77	.	AC=2;AF=1.00;AN=2;DP=33;ExcessHet=3.0103;FS=0.000;MLEAC=2;MLEAF=1.00;MQ=38.30;QD=26.02;SOR=0.880	GT:AD:DP:GQ:PL	1/1:0,33:33:98:887,98,0
3R	862082	.	ATTT	A	682.73	.	AC=2;AF=1.00;AN=2;DP=16;ExcessHet=3.0103;FS=0.000;MLEAC=2;MLEAF=1.00;MQ=31.34;QD=25.71;SOR=0.941	GT:AD:DP:GQ:PL	1/1:0,16:16:48:720,48,0
3R	862376	.	T	C	585.77	.	AC=2;AF=1.00;AN=2;DP=22;ExcessHet=3.0103;FS=0.000;MLEAC=2;MLEAF=1.00;MQ=36.13;QD=26.63;SOR=2.303	GT:AD:DP:GQ:PL	1/1:0,22:22:66:614,66,0
3R	862665	.	G	C	492.77	.	AC=2;AF=1.00;AN=2;DP=20;ExcessHet=3.0103;FS=0.000;MLEAC=2;MLEAF=1.00;MQ=31.86;QD=25.94;SOR=0.793	GT:AD:DP:GQ:PL	1/1:0,19:19:57:521,57,0
3R	862683	.	T	A	467.77	.	AC=2;AF=1.00;AN=2;DP=18;ExcessHet=3.0103;FS=0.000;MLEAC=2;MLEAF=1.00;MQ=30.79;QD=25.99;SOR=1.493	GT:AD:DP:GQ:PL	1/1:0,18:18:54:496,54,0
3R	863184	.	CTT	C	51.87	.	AC=1;AF=0.500;AN=2;BaseQRankSum=-1.282;ClippingRankSum=0.000;DP=9;ExcessHet=3.0103;FS=4.771;MLEAC=1;MLEAF=0.500;MQ=30.61;MQRankSum=0.253;QD=8.64;ReadPosRankSum=1.834;SOR=3.258	GT:AD:DP:GQ:PL	0/1:2,4:6:15:89,0,15
3R	866765	.	T	G	107.28	.	AC=2;AF=1.00;AN=2;DP=3;ExcessHet=3.0103;FS=0.000;MLEAC=2;MLEAF=1.00;MQ=37.92;QD=22.76;SOR=1.179	GT:AD:DP:GQ:PL	1/1:0,3:3:9:135,9,0
3R	866766	.	T	G	107.28	.	AC=2;AF=1.00;AN=2;DP=3;ExcessHet=3.0103;FS=0.000;MLEAC=2;MLEAF=1.00;MQ=37.92;QD=32.74;SOR=1.179	GT:AD:DP:GQ:PL	1/1:0,3:3:9:135,9,0
3R	870701	.	ACTCTGGCCAATTC	A	1161.73	.	AC=2;AF=1.00;AN=2;DP=27;ExcessHet=3.0103;FS=0.000;MLEAC=2;MLEAF=1.00;MQ=34.42;QD=30.29;SOR=0.765	GT:AD:DP:GQ:PL	1/1:0,27:27:81:1199,81,0
3R	871093	.	T	A	821.77	.	AC=2;AF=1.00;AN=2;DP=31;ExcessHet=3.0103;FS=0.000;MLEAC=2;MLEAF=1.00;MQ=43.18;QD=26.51;SOR=0.892	GT:AD:DP:GQ:PL	1/1:0,31:31:93:850,93,0
3R	872612	.	G	GCCGAGTGCTTAACGTATATAAATTCCTCCCAGACTAAGACTTTACCGTCGATGACGGGGATGAAATTTGCTTGGGAATGATCTGTAAT	2082.73	.	AC=2;AF=1.00;AN=2;BaseQRankSum=0.851;ClippingRankSum=0.000;DP=30;ExcessHet=3.0103;FS=3.485;MLEAC=2;MLEAF=1.00;MQ=34.21;MQRankSum=1.467;QD=32.73;ReadPosRankSum=0.000;SOR=0.673	GT:AD:DP:GQ:PL	1/1:1,28:29:99:2120,141,0
3R	873803	.	A	G	810.77	.	AC=2;AF=1.00;AN=2;DP=31;ExcessHet=3.0103;FS=0.000;MLEAC=2;MLEAF=1.00;MQ=37.63;QD=27.03;SOR=0.976	GT:AD:DP:GQ:PL	1/1:0,30:30:90:839,90,0
3R	874979	.	C	A	163.77	.	AC=1;AF=0.500;AN=2;BaseQRankSum=2.084;ClippingRankSum=0.000;DP=27;ExcessHet=3.0103;FS=0.000;MLEAC=1;MLEAF=0.500;MQ=30.38;MQRankSum=-1.819;QD=6.30;ReadPosRankSum=-1.325;SOR=1.075	GT:AD:DP:GQ:PL	0/1:20,6:26:99:192,0,822
3R	874980	.	G	T	163.77	.	AC=1;AF=0.500;AN=2;BaseQRankSum=1.351;ClippingRankSum=0.000;DP=27;ExcessHet=3.0103;FS=0.000;MLEAC=1;MLEAF=0.500;MQ=30.38;MQRankSum=-1.819;QD=6.30;ReadPosRankSum=-1.325;SOR=1.075	GT:AD:DP:GQ:PL	0/1:20,6:26:99:192,0,822
3R	874985	.	G	A	160.77	.	AC=1;AF=0.500;AN=2;BaseQRankSum=2.200;ClippingRankSum=0.000;DP=28;ExcessHet=3.0103;FS=1.792;MLEAC=1;MLEAF=0.500;MQ=30.64;MQRankSum=-1.921;QD=5.95;ReadPosRankSum=-1.603;SOR=1.204	GT:AD:DP:GQ:PL	0/1:21,6:27:99:189,0,864
3R	874987	.	A	G	160.77	.	AC=1;AF=0.500;AN=2;BaseQRankSum=2.365;ClippingRankSum=0.000;DP=28;ExcessHet=3.0103;FS=1.792;MLEAC=1;MLEAF=0.500;MQ=30.64;MQRankSum=-1.921;QD=5.95;ReadPosRankSum=-1.802;SOR=1.204	GT:AD:DP:GQ:PL	0/1:21,6:27:99:189,0,864
3R	874991	.	T	C	202.77	.	AC=1;AF=0.500;AN=2;BaseQRankSum=-0.913;ClippingRankSum=0.000;DP=28;ExcessHet=3.0103;FS=1.792;MLEAC=1;MLEAF=0.500;MQ=30.64;MQRankSum=-1.921;QD=7.51;ReadPosRankSum=-1.647;SOR=1.204	GT:AD:DP:GQ:PL	0/1:21,6:27:99:231,0,861
3R	874992	.	G	A	202.77	.	AC=1;AF=0.500;AN=2;BaseQRankSum=2.907;ClippingRankSum=0.000;DP=30;ExcessHet=3.0103;FS=1.792;MLEAC=1;MLEAF=0.500;MQ=30.98;MQRankSum=-2.040;QD=7.24;ReadPosRankSum=-2.092;SOR=1.473	GT:AD:DP:GQ:PL	0/1:21,7:28:99:231,0,861
3R	874993	.	G	A	202.77	.	AC=1;AF=0.500;AN=2;BaseQRankSum=2.404;ClippingRankSum=0.000;DP=30;ExcessHet=3.0103;FS=1.792;MLEAC=1;MLEAF=0.500;MQ=30.98;MQRankSum=-2.040;QD=7.24;ReadPosRankSum=-1.970;SOR=1.473	GT:AD:DP:GQ:PL	0/1:21,7:28:99:231,0,861
3R	874999	.	A	C	202.77	.	AC=1;AF=0.500;AN=2;BaseQRankSum=1.167;ClippingRankSum=0.000;DP=30;ExcessHet=3.0103;FS=1.792;MLEAC=1;MLEAF=0.500;MQ=30.98;MQRankSum=-2.040;QD=7.24;ReadPosRankSum=-1.712;SOR=1.473	GT:AD:DP:GQ:PL	0/1:21,7:28:99:231,0,861
3R	875003	.	A	G	199.77	.	AC=1;AF=0.500;AN=2;BaseQRankSum=-0.201;ClippingRankSum=0.000;DP=29;ExcessHet=3.0103;FS=1.792;MLEAC=1;MLEAF=0.500;MQ=30.83;MQRankSum=-1.934;QD=7.40;ReadPosRankSum=-1.675;SOR=1.329	GT:AD:DP:GQ:PL	0/1:20,7:27:99:228,0,903
3R	875006	.	G	C	244.77	.	AC=1;AF=0.500;AN=2;BaseQRankSum=0.464;ClippingRankSum=0.000;DP=32;ExcessHet=3.0103;FS=1.569;MLEAC=1;MLEAF=0.500;MQ=30.19;MQRankSum=-2.152;QD=8.44;ReadPosRankSum=-1.692;SOR=1.061	GT:AD:DP:GQ:PL	0/1:21,8:29:99:273,0,858
3R	875010	.	A	T	460.77	.	AC=1;AF=0.500;AN=2;BaseQRankSum=-1.094;ClippingRankSum=0.000;DP=32;ExcessHet=3.0103;FS=0.000;MLEAC=1;MLEAF=0.500;MQ=30.23;MQRankSum=2.200;QD=15.89;ReadPosRankSum=1.446;SOR=0.560	GT:AD:DP:GQ:PL	0/1:8,21:29:99:489,0,273
3R	875012	.	T	A	238.77	.	AC=1;AF=0.500;AN=2;BaseQRankSum=1.330;ClippingRankSum=0.000;DP=32;ExcessHet=3.0103;FS=0.000;MLEAC=1;MLEAF=0.500;MQ=30.72;MQRankSum=-2.139;QD=8.23;ReadPosRankSum=-0.820;SOR=0.586	GT:AD:DP:GQ:PL	0/1:22,7:29:99:267,0,942
3R	875015	.	A	AC	232.73	.	AC=1;AF=0.500;AN=2;BaseQRankSum=0.237;ClippingRankSum=0.000;DP=32;ExcessHet=3.0103;FS=0.000;MLEAC=1;MLEAF=0.500;MQ=30.76;MQRankSum=-2.140;QD=8.03;ReadPosRankSum=-1.027;SOR=0.586	GT:AD:DP:GQ:PL	0/1:22,7:29:99:270,0,900
3R	875016	.	A	ATTTC	232.73	.	AC=1;AF=0.500;AN=2;BaseQRankSum=1.365;ClippingRankSum=0.000;DP=32;ExcessHet=3.0103;FS=0.000;MLEAC=1;MLEAF=0.500;MQ=30.76;MQRankSum=-2.140;QD=8.03;ReadPosRankSum=-0.928;SOR=0.586	GT:AD:DP:GQ:PL	0/1:22,7:29:99:270,0,900
3R	875037	.	G	A	364.77	.	AC=1;AF=0.500;AN=2;BaseQRankSum=-0.551;ClippingRankSum=0.000;DP=45;ExcessHet=3.0103;FS=1.252;MLEAC=1;MLEAF=0.500;MQ=29.71;MQRankSum=-2.829;QD=9.12;ReadPosRankSum=-1.693;SOR=0.405	GT:AD:DP:GQ:PL	0/1:21,19:40:99:393,0,491
3R	875078	.	G	A	502.77	.	AC=2;AF=1.00;AN=2;DP=25;ExcessHet=3.0103;FS=0.000;MLEAC=2;MLEAF=1.00;MQ=33.79;QD=26.46;SOR=1.609	GT:AD:DP:GQ:PL	1/1:0,19:19:57:531,57,0
3R	876185	.	C	G	1097.77	.	AC=2;AF=1.00;AN=2;BaseQRankSum=3.011;ClippingRankSum=0.000;DP=45;ExcessHet=3.0103;FS=0.000;MLEAC=2;MLEAF=1.00;MQ=43.07;MQRankSum=-0.847;QD=24.39;ReadPosRankSum=1.359;SOR=0.427	GT:AD:DP:GQ:PL	1/1:3,42:45:76:1126,76,0
3R	877789	.	CAT	C	556.73	.	AC=2;AF=1.00;AN=2;DP=15;ExcessHet=3.0103;FS=0.000;MLEAC=2;MLEAF=1.00;MQ=32.32;QD=28.83;SOR=0.818	GT:AD:DP:GQ:PL	1/1:0,15:15:45:594,45,0
3R	885867	.	G	A	30.74	.	AC=2;AF=1.00;AN=2;DP=2;ExcessHet=3.0103;FS=0.000;MLEAC=2;MLEAF=1.00;MQ=44.00;QD=15.37;SOR=2.303	GT:AD:DP:GQ:PL	1/1:0,2:2:6:58,6,0
3R	890522	.	A	T	562.77	.	AC=2;AF=1.00;AN=2;BaseQRankSum=0.483;ClippingRankSum=0.000;DP=24;ExcessHet=3.0103;FS=7.597;MLEAC=2;MLEAF=1.00;MQ=32.16;MQRankSum=-0.235;QD=24.47;ReadPosRankSum=-0.834;SOR=3.229	GT:AD:DP:GQ:PL	1/1:1,22:23:40:591,40,0
3R	894876	.	T	A	728.77	.	AC=2;AF=1.00;AN=2;DP=28;ExcessHet=3.0103;FS=0.000;MLEAC=2;MLEAF=1.00;MQ=39.69;QD=26.03;SOR=0.836	GT:AD:DP:GQ:PL	1/1:0,28:28:84:757,84,0
3R	895485	.	A	T	721.77	.	AC=2;AF=1.00;AN=2;DP=29;ExcessHet=3.0103;FS=0.000;MLEAC=2;MLEAF=1.00;MQ=43.70;QD=26.73;SOR=0.765	GT:AD:DP:GQ:PL	1/1:0,27:27:81:750,81,0
3R	895875	.	T	G	847.77	.	AC=2;AF=1.00;AN=2;DP=32;ExcessHet=3.0103;FS=0.000;MLEAC=2;MLEAF=1.00;MQ=44.00;QD=26.49;SOR=0.818	GT:AD:DP:GQ:PL	1/1:0,32:32:95:876,95,0
3R	896407	.	T	G	681.77	.	AC=2;AF=1.00;AN=2;DP=25;ExcessHet=3.0103;FS=0.000;MLEAC=2;MLEAF=1.00;MQ=44.00;QD=27.27;SOR=1.358	GT:AD:DP:GQ:PL	1/1:0,25:25:75:710,75,0
3R	896961	.	A	C	458.77	.	AC=2;AF=1.00;AN=2;DP=18;ExcessHet=3.0103;FS=0.000;MLEAC=2;MLEAF=1.00;MQ=37.07;QD=25.49;SOR=2.303	GT:AD:DP:GQ:PL	1/1:0,18:18:54:487,54,0
3R	898050	.	G	A	53.28	.	AC=2;AF=1.00;AN=2;DP=3;ExcessHet=3.0103;FS=0.000;MLEAC=2;MLEAF=1.00;MQ=32.55;QD=17.76;SOR=1.179	GT:AD:DP:GQ:PL	1/1:0,3:3:9:81,9,0
3R	900902	.	GT	G	485.73	.	AC=2;AF=1.00;AN=2;DP=29;ExcessHet=3.0103;FS=0.000;MLEAC=2;MLEAF=1.00;MQ=42.56;QD=17.99;SOR=1.781	GT:AD:DP:GQ:PL	1/1:0,27:27:80:523,80,0
3R	903606	.	C	A	1069.77	.	AC=2;AF=1.00;AN=2;DP=39;ExcessHet=3.0103;FS=0.000;MLEAC=2;MLEAF=1.00;MQ=43.06;QD=27.43;SOR=1.236	GT:AD:DP:GQ:PL	1/1:0,39:39:99:1098,117,0
3R	904720	.	G	A	754.77	.	AC=2;AF=1.00;AN=2;DP=27;ExcessHet=3.0103;FS=0.000;MLEAC=2;MLEAF=1.00;MQ=40.95;QD=27.95;SOR=1.101	GT:AD:DP:GQ:PL	1/1:0,27:27:81:783,81,0
3R	911054	.	T	A	52.74	.	AC=2;AF=1.00;AN=2;DP=2;ExcessHet=3.0103;FS=0.000;MLEAC=2;MLEAF=1.00;MQ=23.09;QD=26.37;SOR=2.303	GT:AD:DP:GQ:PL	1/1:0,2:2:6:80,6,0
3R	911058	.	C	T	85.28	.	AC=2;AF=1.00;AN=2;DP=3;ExcessHet=3.0103;FS=0.000;MLEAC=2;MLEAF=1.00;MQ=28.49;QD=28.43;SOR=2.833	GT:AD:DP:GQ:PL	1/1:0,3:3:9:113,9,0
3R	911080	.	C	T	152.03	.	AC=2;AF=1.00;AN=2;DP=4;ExcessHet=3.0103;FS=0.000;MLEAC=2;MLEAF=1.00;MQ=30.84;QD=32.40;SOR=3.258	GT:AD:DP:GQ:PL	1/1:0,4:4:12:180,12,0
3R	911083	.	C	T	152.03	.	AC=2;AF=1.00;AN=2;DP=4;ExcessHet=3.0103;FS=0.000;MLEAC=2;MLEAF=1.00;MQ=30.84;QD=33.00;SOR=3.258	GT:AD:DP:GQ:PL	1/1:0,4:4:12:180,12,0
3R	911094	.	A	G	79.03	.	AC=2;AF=1.00;AN=2;DP=4;ExcessHet=3.0103;FS=0.000;MLEAC=2;MLEAF=1.00;MQ=30.84;QD=19.76;SOR=3.258	GT:AD:DP:GQ:PL	1/1:0,4:4:12:107,12,0
3R	911141	.	A	T	286.80	.	AC=2;AF=1.00;AN=2;DP=7;ExcessHet=3.0103;FS=0.000;MLEAC=2;MLEAF=1.00;MQ=29.85;QD=30.97;SOR=4.174	GT:AD:DP:GQ:PL	1/1:0,7:7:21:315,21,0
3R	911143	.	G	A	286.80	.	AC=2;AF=1.00;AN=2;DP=7;ExcessHet=3.0103;FS=0.000;MLEAC=2;MLEAF=1.00;MQ=29.85;QD=33.40;SOR=4.174	GT:AD:DP:GQ:PL	1/1:0,7:7:21:315,21,0
3R	911207	.	T	G	303.77	.	AC=2;AF=1.00;AN=2;DP=12;ExcessHet=3.0103;FS=0.000;MLEAC=2;MLEAF=1.00;MQ=34.54;QD=25.31;SOR=5.136	GT:AD:DP:GQ:PL	1/1:0,12:12:36:332,36,0
3R	911247	.	G	A	353.77	.	AC=2;AF=1.00;AN=2;DP=14;ExcessHet=3.0103;FS=0.000;MLEAC=2;MLEAF=1.00;MQ=34.97;QD=25.27;SOR=5.421	GT:AD:DP:GQ:PL	1/1:0,14:14:42:382,42,0
3R	935896	.	CTGTAGTATGTAT	C	1492.73	.	AC=2;AF=1.00;AN=2;DP=35;ExcessHet=3.0103;FS=0.000;MLEAC=2;MLEAF=1.00;MQ=32.38;QD=27.95;SOR=1.418	GT:AD:DP:GQ:PL	1/1:0,34:34:99:1530,103,0
3R	938245	.	TAGACCTGA	T	109.73	.	AC=1;AF=0.500;AN=2;BaseQRankSum=-0.473;ClippingRankSum=0.000;DP=11;ExcessHet=3.0103;FS=7.123;MLEAC=1;MLEAF=0.500;MQ=34.49;MQRankSum=1.424;QD=9.98;ReadPosRankSum=0.361;SOR=3.244	GT:AD:DP:GQ:PL	0/1:7,4:11:99:147,0,270
3R	938328	.	A	G	105.77	.	AC=1;AF=0.500;AN=2;BaseQRankSum=-1.668;ClippingRankSum=0.000;DP=9;ExcessHet=3.0103;FS=0.000;MLEAC=1;MLEAF=0.500;MQ=38.84;MQRankSum=1.510;QD=11.75;ReadPosRankSum=0.921;SOR=1.402	GT:AD:DP:GQ:PL	0/1:3,6:9:60:134,0,60
3R	938428	.	G	C	51.28	.	AC=2;AF=1.00;AN=2;DP=3;ExcessHet=3.0103;FS=0.000;MLEAC=2;MLEAF=1.00;MQ=29.55;QD=17.09;SOR=1.179	GT:AD:DP:GQ:PL	1/1:0,3:3:9:79,9,0
3R	938556	.	A	G	79.77	.	AC=1;AF=0.500;AN=2;BaseQRankSum=0.030;ClippingRankSum=0.000;DP=9;ExcessHet=3.0103;FS=0.000;MLEAC=1;MLEAF=0.500;MQ=34.32;MQRankSum=0.771;QD=8.86;ReadPosRankSum=-0.732;SOR=1.022	GT:AD:DP:GQ:PL	0/1:6,3:9:99:108,0,243
3R	938563	.	A	T	104.77	.	AC=1;AF=0.500;AN=2;BaseQRankSum=-2.189;ClippingRankSum=0.000;DP=10;ExcessHet=3.0103;FS=0.000;MLEAC=1;MLEAF=0.500;MQ=35.41;MQRankSum=1.229;QD=10.48;ReadPosRankSum=-1.465;SOR=1.329	GT:AD:DP:GQ:PL	0/1:6,4:10:99:133,0,240
3R	938568	.	C	T	163.77	.	AC=1;AF=0.500;AN=2;BaseQRankSum=-0.904;ClippingRankSum=0.000;DP=11;ExcessHet=3.0103;FS=0.000;MLEAC=1;MLEAF=0.500;MQ=34.35;MQRankSum=0.553;QD=14.89;ReadPosRankSum=-1.626;SOR=1.609	GT:AD:DP:GQ:PL	0/1:6,5:11:99:192,0,237
3R	938570	.	C	T	163.77	.	AC=1;AF=0.500;AN=2;BaseQRankSum=3.067;ClippingRankSum=0.000;DP=11;ExcessHet=3.0103;FS=0.000;MLEAC=1;MLEAF=0.500;MQ=34.35;MQRankSum=0.553;QD=14.89;ReadPosRankSum=-1.532;SOR=1.609	GT:AD:DP:GQ:PL	0/1:6,5:11:99:192,0,237
3R	938614	.	T	A	157.77	.	AC=1;AF=0.500;AN=2;BaseQRankSum=-2.057;ClippingRankSum=0.000;DP=10;ExcessHet=3.0103;FS=0.000;MLEAC=1;MLEAF=0.500;MQ=35.15;MQRankSum=0.520;QD=15.78;ReadPosRankSum=0.497;SOR=1.911	GT:AD:DP:GQ:PL	0/1:5,5:10:99:186,0,195
3R	938620	.	A	C	157.77	.	AC=1;AF=0.500;AN=2;BaseQRankSum=-0.700;ClippingRankSum=0.000;DP=10;ExcessHet=3.0103;FS=0.000;MLEAC=1;MLEAF=0.500;MQ=35.15;MQRankSum=0.520;QD=15.78;ReadPosRankSum=1.113;SOR=1.911	GT:AD:DP:GQ:PL	0/1:5,5:10:99:186,0,195
3R	938637	.	A	T	53.77	.	AC=1;AF=0.500;AN=2;BaseQRankSum=-2.189;ClippingRankSum=0.000;DP=7;ExcessHet=3.0103;FS=3.680;MLEAC=1;MLEAF=0.500;MQ=37.16;MQRankSum=1.068;QD=7.68;ReadPosRankSum=2.189;SOR=2.494	GT:AD:DP:GQ:PL	0/1:3,4:7:74:82,0,74
3R	938674	.	G	GGT	212.70	.	AC=1;AF=0.500;AN=2;BaseQRankSum=0.180;ClippingRankSum=0.000;DP=7;ExcessHet=3.0103;FS=0.000;MLEAC=1;MLEAF=0.500;MQ=37.22;MQRankSum=0.000;QD=30.39;ReadPosRankSum=0.792;SOR=2.584	GT:AD:DP:GQ:PL	0/1:1,6:7:6:249,0,6
3R	938678	.	CTG	C	212.70	.	AC=1;AF=0.500;AN=2;BaseQRankSum=0.180;ClippingRankSum=0.000;DP=7;ExcessHet=3.0103;FS=0.000;MLEAC=1;MLEAF=0.500;MQ=37.22;MQRankSum=0.000;QD=30.39;ReadPosRankSum=0.792;SOR=2.584	GT:AD:DP:GQ:PL	0/1:1,6:7:6:249,0,6
3R	938772	.	C	T	64.77	.	AC=1;AF=0.500;AN=2;BaseQRankSum=0.531;ClippingRankSum=0.000;DP=9;ExcessHet=3.0103;FS=7.782;MLEAC=1;MLEAF=0.500;MQ=33.34;MQRankSum=-0.792;QD=7.20;ReadPosRankSum=-0.792;SOR=2.795	GT:AD:DP:GQ:PL	0/1:6,3:9:93:93,0,142
3R	942881	.	G	A	577.77	.	AC=2;AF=1.00;AN=2;BaseQRankSum=-0.695;ClippingRankSum=0.000;DP=25;ExcessHet=3.0103;FS=3.388;MLEAC=2;MLEAF=1.00;MQ=34.68;MQRankSum=-1.264;QD=24.07;ReadPosRankSum=-1.156;SOR=0.626	GT:AD:DP:GQ:PL	1/1:1,23:24:43:606,43,0
3R	943533	.	T	TA	92.25	.	AC=1;AF=0.500;AN=2;BaseQRankSum=-0.370;ClippingRankSum=0.000;DP=13;ExcessHet=3.0103;FS=0.000;MLEAC=1;MLEAF=0.500;MQ=32.19;MQRankSum=-0.967;QD=9.22;ReadPosRankSum=1.501;SOR=0.473	GT:AD:DP:GQ:PL	0/1:2,8:10:9:129,0,9
3R	944818	.	G	A	691.77	.	AC=2;AF=1.00;AN=2;DP=26;ExcessHet=3.0103;FS=0.000;MLEAC=2;MLEAF=1.00;MQ=34.38;QD=26.61;SOR=1.445	GT:AD:DP:GQ:PL	1/1:0,26:26:78:720,78,0
3R	945777	.	T	C	381.77	.	AC=2;AF=1.00;AN=2;DP=24;ExcessHet=3.0103;FS=0.000;MLEAC=2;MLEAF=1.00;MQ=33.24;QD=23.86;SOR=2.584	GT:AD:DP:GQ:PL	1/1:0,16:16:47:410,47,0
3R	945817	.	A	AAGCTC	79.73	.	AC=1;AF=0.500;AN=2;BaseQRankSum=2.374;ClippingRankSum=0.000;DP=35;ExcessHet=3.0103;FS=2.754;MLEAC=1;MLEAF=0.500;MQ=33.34;MQRankSum=-2.670;QD=4.20;ReadPosRankSum=-2.179;SOR=1.609	GT:AD:DP:GQ:PL	0/1:16,3:19:99:117,0,702
3R	945821	.	AAAGCG	A	76.73	.	AC=1;AF=0.500;AN=2;BaseQRankSum=0.741;ClippingRankSum=0.000;DP=38;ExcessHet=3.0103;FS=5.798;MLEAC=1;MLEAF=0.500;MQ=33.39;MQRankSum=-3.076;QD=3.49;ReadPosRankSum=-1.612;SOR=2.494	GT:AD:DP:GQ:PL	0/1:18,4:22:99:114,0,744
3R	945828	.	A	AATTCCTTACCCTTCCTAGAT	153.73	.	AC=1;AF=0.500;AN=2;BaseQRankSum=-0.366;ClippingRankSum=0.000;DP=35;ExcessHet=3.0103;FS=5.927;MLEAC=1;MLEAF=0.500;MQ=33.11;MQRankSum=-3.017;QD=8.09;ReadPosRankSum=-0.108;SOR=2.584	GT:AD:DP:GQ:PL	0/1:15,4:19:99:191,0,696
3R	945835	.	G	T	165.77	.	AC=1;AF=0.500;AN=2;BaseQRankSum=-0.675;ClippingRankSum=0.000;DP=39;ExcessHet=3.0103;FS=8.770;MLEAC=1;MLEAF=0.500;MQ=33.09;MQRankSum=-3.589;QD=7.53;ReadPosRankSum=-1.663;SOR=3.037	GT:AD:DP:GQ:PL	0/1:16,6:22:99:194,0,654
3R	945839	.	A	C	162.77	.	AC=1;AF=0.500;AN=2;BaseQRankSum=-2.084;ClippingRankSum=0.000;DP=40;ExcessHet=3.0103;FS=8.422;MLEAC=1;MLEAF=0.500;MQ=33.19;MQRankSum=-3.622;QD=7.08;ReadPosRankSum=-1.157;SOR=2.872	GT:AD:DP:GQ:PL	0/1:17,6:23:99:191,0,684
3R	945865	.	A	T	163.77	.	AC=1;AF=0.500;AN=2;BaseQRankSum=-1.393;ClippingRankSum=0.000;DP=42;ExcessHet=3.0103;FS=8.806;MLEAC=1;MLEAF=0.500;MQ=33.44;MQRankSum=-3.705;QD=6.30;ReadPosRankSum=0.609;SOR=3.198	GT:AD:DP:GQ:PL	0/1:20,6:26:99:192,0,822
3R	945869	.	G	GAAGA	151.73	.	AC=1;AF=0.500;AN=2;BaseQRankSum=-0.030;ClippingRankSum=0.000;DP=43;ExcessHet=3.0103;FS=8.671;MLEAC=1;MLEAF=0.500;MQ=33.55;MQRankSum=-3.733;QD=5.62;ReadPosRankSum=0.467;SOR=3.056	GT:AD:DP:GQ:PL	0/1:21,6:27:99:189,0,864
3R	945871	.	CGATA	C	151.73	.	AC=1;AF=0.500;AN=2;BaseQRankSum=1.511;ClippingRankSum=0.000;DP=43;ExcessHet=3.0103;FS=8.671;MLEAC=1;MLEAF=0.500;MQ=33.55;MQRankSum=-3.733;QD=5.62;ReadPosRankSum=0.438;SOR=3.056	GT:AD:DP:GQ:PL	0/1:21,6:27:99:189,0,864
3R	945876	.	T	A	484.77	.	AC=1;AF=0.500;AN=2;BaseQRankSum=-0.538;ClippingRankSum=0.000;DP=43;ExcessHet=3.0103;FS=8.671;MLEAC=1;MLEAF=0.500;MQ=33.55;MQRankSum=3.792;QD=17.95;ReadPosRankSum=-0.058;SOR=0.048	GT:AD:DP:GQ:PL	0/1:6,21:27:99:513,0,189
3R	945886	.	G	GA	95.73	.	AC=1;AF=0.500;AN=2;BaseQRankSum=0.332;ClippingRankSum=0.000;DP=44;ExcessHet=3.0103;FS=8.501;MLEAC=1;MLEAF=0.500;MQ=33.86;MQRankSum=-3.761;QD=3.42;ReadPosRankSum=-0.868;SOR=2.925	GT:AD:DP:GQ:PL	0/1:22,6:28:99:133,0,669
3R	945900	.	G	A	103.77	.	AC=1;AF=0.500;AN=2;BaseQRankSum=2.324;ClippingRankSum=0.000;DP=39;ExcessHet=3.0103;FS=8.541;MLEAC=1;MLEAF=0.500;MQ=34.41;MQRankSum=-3.440;QD=4.15;ReadPosRankSum=-2.311;SOR=2.904	GT:AD:DP:GQ:PL	0/1:20,5:25:99:132,0,825
3R	945909	.	G	A	94.77	.	AC=1;AF=0.500;AN=2;BaseQRankSum=2.713;ClippingRankSum=0.000;DP=39;ExcessHet=3.0103;FS=5.579;MLEAC=1;MLEAF=0.500;MQ=35.09;MQRankSum=-3.176;QD=3.64;ReadPosRankSum=-1.997;SOR=2.303	GT:AD:DP:GQ:PL	0/1:22,4:26:99:123,0,951
3R	945910	.	T	TCATATA	85.73	.	AC=1;AF=0.500;AN=2;BaseQRankSum=1.026;ClippingRankSum=0.000;DP=40;ExcessHet=3.0103;FS=5.444;MLEAC=1;MLEAF=0.500;MQ=35.19;MQRankSum=-3.184;QD=3.18;ReadPosRankSum=-1.854;SOR=2.187	GT:AD:DP:GQ:PL	0/1:23,4:27:99:123,0,951
3R	945916	.	T	C	67.77	.	AC=1;AF=0.500;AN=2;BaseQRankSum=1.043;ClippingRankSum=0.000;DP=40;ExcessHet=3.0103;FS=5.444;MLEAC=1;MLEAF=0.500;MQ=35.19;MQRankSum=-3.184;QD=2.51;ReadPosRankSum=-2.213;SOR=2.187	GT:AD:DP:GQ:PL	0/1:23,4:27:96:96,0,996
3R	945922	.	G	T	64.77	.	AC=1;AF=0.500;AN=2;BaseQRankSum=1.343;ClippingRankSum=0.000;DP=41;ExcessHet=3.0103;FS=5.528;MLEAC=1;MLEAF=0.500;MQ=35.62;MQRankSum=-3.213;QD=2.23;ReadPosRankSum=-2.312;SOR=2.267	GT:AD:DP:GQ:PL	0/1:25,4:29:93:93,0,1038
3R	945923	.	A	T	64.77	.	AC=1;AF=0.500;AN=2;BaseQRankSum=1.350;ClippingRankSum=0.000;DP=41;ExcessHet=3.0103;FS=5.528;MLEAC=1;MLEAF=0.500;MQ=35.62;MQRankSum=-3.213;QD=2.23;ReadPosRankSum=-2.443;SOR=2.267	GT:AD:DP:GQ:PL	0/1:25,4:29:93:93,0,1038
3R	945924	.	ACAGCC	A	55.73	.	AC=1;AF=0.500;AN=2;BaseQRankSum=-1.992;ClippingRankSum=0.000;DP=41;ExcessHet=3.0103;FS=5.528;MLEAC=1;MLEAF=0.500;MQ=35.62;MQRankSum=-3.213;QD=1.92;ReadPosRankSum=-2.699;SOR=2.267	GT:AD:DP:GQ:PL	0/1:25,4:29:93:93,0,1038
3R	945932	.	ACTC	A	55.73	.	AC=1;AF=0.500;AN=2;BaseQRankSum=2.135;ClippingRankSum=0.000;DP=38;ExcessHet=3.0103;FS=5.528;MLEAC=1;MLEAF=0.500;MQ=36.43;MQRankSum=-3.205;QD=1.92;ReadPosRankSum=-3.147;SOR=2.267	GT:AD:DP:GQ:PL	0/1:25,4:29:93:93,0,1038
3R	945937	.	TACGTGG	T	55.73	.	AC=1;AF=0.500;AN=2;BaseQRankSum=1.689;ClippingRankSum=0.000;DP=35;ExcessHet=3.0103;FS=5.632;MLEAC=1;MLEAF=0.500;MQ=36.50;MQRankSum=-3.194;QD=1.99;ReadPosRankSum=-3.215;SOR=2.376	GT:AD:DP:GQ:PL	0/1:24,4:28:93:93,0,1038
3R	946052	.	G	T	187.77	.	AC=1;AF=0.500;AN=2;BaseQRankSum=-0.772;ClippingRankSum=0.000;DP=32;ExcessHet=3.0103;FS=11.064;MLEAC=1;MLEAF=0.500;MQ=36.12;MQRankSum=-2.789;QD=6.47;ReadPosRankSum=0.072;SOR=2.798	GT:AD:DP:GQ:PL	0/1:26,3:29:99:216,0,5901
3R	946059	.	A	G	181.77	.	AC=1;AF=0.500;AN=2;BaseQRankSum=1.454;ClippingRankSum=0.000;DP=37;ExcessHet=3.0103;FS=1.745;MLEAC=1;MLEAF=0.500;MQ=34.26;MQRankSum=-4.014;QD=5.68;ReadPosRankSum=-2.032;SOR=0.711	GT:AD:DP:GQ:PL	0/1:25,7:32:99:210,0,6111
3R	946062	.	C	T	190.77	.	AC=1;AF=0.500;AN=2;BaseQRankSum=-1.464;ClippingRankSum=0.000;DP=37;ExcessHet=3.0103;FS=1.745;MLEAC=1;MLEAF=0.500;MQ=34.30;MQRankSum=-4.012;QD=5.96;ReadPosRankSum=-1.917;SOR=0.711	GT:AD:DP:GQ:PL	0/1:25,7:32:99:219,0,5985
3R	946070	.	G	A	187.77	.	AC=1;AF=0.500;AN=2;BaseQRankSum=-1.338;ClippingRankSum=0.000;DP=37;ExcessHet=3.0103;FS=1.745;MLEAC=1;MLEAF=0.500;MQ=34.43;MQRankSum=-4.008;QD=5.87;ReadPosRankSum=-1.917;SOR=0.711	GT:AD:DP:GQ:PL	0/1:25,7:32:99:216,0,6072
3R	946071	.	T	A	190.77	.	AC=1;AF=0.500;AN=2;BaseQRankSum=-2.704;ClippingRankSum=0.000;DP=37;ExcessHet=3.0103;FS=1.745;MLEAC=1;MLEAF=0.500;MQ=34.43;MQRankSum=-4.008;QD=5.96;ReadPosRankSum=-2.077;SOR=0.711	GT:AD:DP:GQ:PL	0/1:25,7:32:99:219,0,6030
3R	946091	.	TTC	T	66.73	.	AC=1;AF=0.500;AN=2;BaseQRankSum=0.078;ClippingRankSum=0.000;DP=40;ExcessHet=3.0103;FS=4.746;MLEAC=1;MLEAF=0.500;MQ=34.87;MQRankSum=-3.527;QD=2.02;ReadPosRankSum=-0.754;SOR=1.948	GT:AD:DP:GQ:PL	0/1:28,5:33:99:104,0,5696
3R	946096	.	T	TAC	69.73	.	AC=1;AF=0.500;AN=2;BaseQRankSum=-2.212;ClippingRankSum=0.000;DP=36;ExcessHet=3.0103;FS=2.222;MLEAC=1;MLEAF=0.500;MQ=35.65;MQRankSum=-3.185;QD=2.25;ReadPosRankSum=-0.124;SOR=1.583	GT:AD:DP:GQ:PL	0/1:27,4:31:99:107,0,5666
3R	946098	.	G	A	49.77	.	AC=1;AF=0.500;AN=2;BaseQRankSum=-1.231;ClippingRankSum=0.000;DP=34;ExcessHet=3.0103;FS=2.235;MLEAC=1;MLEAF=0.500;MQ=35.53;MQRankSum=-3.164;QD=1.72;ReadPosRankSum=-0.221;SOR=1.582	GT:AD:DP:GQ:PL	0/1:25,4:29:78:78,0,5795
3R	946101	.	C	A	52.77	.	AC=1;AF=0.500;AN=2;BaseQRankSum=-0.929;ClippingRankSum=0.000;DP=37;ExcessHet=3.0103;FS=2.222;MLEAC=1;MLEAF=0.500;MQ=35.91;MQRankSum=-3.206;QD=1.65;ReadPosRankSum=0.029;SOR=1.561	GT:AD:DP:GQ:PL	0/1:28,4:32:81:81,0,5748
3R	946104	.	G	T	52.77	.	AC=1;AF=0.500;AN=2;BaseQRankSum=-0.328;ClippingRankSum=0.000;DP=38;ExcessHet=3.0103;FS=4.746;MLEAC=1;MLEAF=0.500;MQ=36.15;MQRankSum=-3.213;QD=1.60;ReadPosRankSum=0.194;SOR=1.543	GT:AD:DP:GQ:PL	0/1:29,4:33:81:81,0,5748
3R	946106	.	G	T	49.77	.	AC=1;AF=0.500;AN=2;BaseQRankSum=-0.193;ClippingRankSum=0.000;DP=37;ExcessHet=3.0103;FS=2.222;MLEAC=1;MLEAF=0.500;MQ=36.07;MQRankSum=-3.205;QD=1.56;ReadPosRankSum=-0.342;SOR=1.561	GT:AD:DP:GQ:PL	0/1:28,4:32:78:78,0,5790
3R	946111	.	C	T	49.77	.	AC=1;AF=0.500;AN=2;BaseQRankSum=-0.119;ClippingRankSum=0.000;DP=37;ExcessHet=3.0103;FS=2.222;MLEAC=1;MLEAF=0.500;MQ=36.19;MQRankSum=-3.226;QD=1.56;ReadPosRankSum=-0.799;SOR=1.561	GT:AD:DP:GQ:PL	0/1:28,4:32:78:78,0,5693
3R	946115	.	T	C	52.77	.	AC=1;AF=0.500;AN=2;BaseQRankSum=-2.106;ClippingRankSum=0.000;DP=38;ExcessHet=3.0103;FS=2.210;MLEAC=1;MLEAF=0.500;MQ=36.21;MQRankSum=-3.231;QD=1.60;ReadPosRankSum=-1.049;SOR=1.585	GT:AD:DP:GQ:PL	0/1:29,4:33:81:81,0,5407
3R	946116	.	C	T	52.77	.	AC=1;AF=0.500;AN=2;BaseQRankSum=-0.620;ClippingRankSum=0.000;DP=38;ExcessHet=3.0103;FS=2.210;MLEAC=1;MLEAF=0.500;MQ=36.21;MQRankSum=-3.231;QD=1.60;ReadPosRankSum=-1.104;SOR=1.585	GT:AD:DP:GQ:PL	0/1:29,4:33:81:81,0,5407
3R	946121	.	A	C	49.77	.	AC=1;AF=0.500;AN=2;BaseQRankSum=-0.596;ClippingRankSum=0.000;DP=38;ExcessHet=3.0103;FS=2.210;MLEAC=1;MLEAF=0.500;MQ=36.21;MQRankSum=-3.231;QD=1.51;ReadPosRankSum=-1.739;SOR=1.585	GT:AD:DP:GQ:PL	0/1:29,4:33:78:78,0,5444
3R	946124	.	C	G	49.77	.	AC=1;AF=0.500;AN=2;BaseQRankSum=-1.413;ClippingRankSum=0.000;DP=38;ExcessHet=3.0103;FS=2.165;MLEAC=1;MLEAF=0.500;MQ=36.34;MQRankSum=-3.233;QD=1.51;ReadPosRankSum=-2.072;SOR=1.508	GT:AD:DP:GQ:PL	0/1:29,4:33:78:78,0,5444
3R	946785	.	C	CT	960.73	.	AC=2;AF=1.00;AN=2;DP=28;ExcessHet=3.0103;FS=0.000;MLEAC=2;MLEAF=1.00;MQ=39.89;QD=29.98;SOR=0.765	GT:AD:DP:GQ:PL	1/1:0,27:27:81:998,81,0
3R	947981	.	G	A	1290.77	.	AC=2;AF=1.00;AN=2;DP=47;ExcessHet=3.0103;FS=0.000;MLEAC=2;MLEAF=1.00;MQ=43.94;QD=27.46;SOR=1.378	GT:AD:DP:GQ:PL	1/1:0,47:47:99:1319,141,0
3R	948291	.	GA	G	1000.73	.	AC=2;AF=1.00;AN=2;DP=35;ExcessHet=3.0103;FS=0.000;MLEAC=2;MLEAF=1.00;MQ=41.83;QD=28.59;SOR=0.869	GT:AD:DP:GQ:PL	1/1:0,35:35:99:1038,105,0
3R	964690	.	G	A	49.28	.	AC=2;AF=1.00;AN=2;DP=3;ExcessHet=3.0103;FS=0.000;MLEAC=2;MLEAF=1.00;MQ=44.00;QD=16.43;SOR=1.179	GT:AD:DP:GQ:PL	1/1:0,3:3:9:77,9,0
3R	964731	.	C	T	175.77	.	AC=1;AF=0.500;AN=2;BaseQRankSum=1.180;ClippingRankSum=0.000;DP=8;ExcessHet=3.0103;FS=0.000;MLEAC=1;MLEAF=0.500;MQ=44.00;MQRankSum=0.000;QD=25.11;ReadPosRankSum=1.068;SOR=0.527	GT:AD:DP:GQ:PL	0/1:2,5:7:69:204,0,69
3R	964740	.	G	A	175.77	.	AC=1;AF=0.500;AN=2;BaseQRankSum=1.068;ClippingRankSum=0.000;DP=9;ExcessHet=3.0103;FS=0.000;MLEAC=1;MLEAF=0.500;MQ=44.00;MQRankSum=0.000;QD=25.11;ReadPosRankSum=0.712;SOR=0.527	GT:AD:DP:GQ:PL	0/1:2,5:7:69:204,0,69
3R	964746	.	G	T	175.77	.	AC=1;AF=0.500;AN=2;BaseQRankSum=1.180;ClippingRankSum=0.000;DP=9;ExcessHet=3.0103;FS=0.000;MLEAC=1;MLEAF=0.500;MQ=44.00;MQRankSum=0.000;QD=25.11;ReadPosRankSum=0.000;SOR=0.527	GT:AD:DP:GQ:PL	0/1:2,5:7:69:204,0,69
3R	964763	.	A	G	116.77	.	AC=1;AF=0.500;AN=2;BaseQRankSum=-0.241;ClippingRankSum=0.000;DP=11;ExcessHet=3.0103;FS=0.000;MLEAC=1;MLEAF=0.500;MQ=44.00;MQRankSum=0.000;QD=12.97;ReadPosRankSum=0.015;SOR=0.446	GT:AD:DP:GQ:PL	0/1:3,6:9:55:145,0,55
3R	965010	.	G	A	76.77	.	AC=1;AF=0.500;AN=2;BaseQRankSum=1.111;ClippingRankSum=0.000;DP=6;ExcessHet=3.0103;FS=11.761;MLEAC=1;MLEAF=0.500;MQ=42.11;MQRankSum=0.967;QD=12.79;ReadPosRankSum=-0.431;SOR=3.223	GT:AD:DP:GQ:PL	0/1:2,4:6:40:105,0,40
3R	965060	.	T	TAA	163.73	.	AC=1;AF=0.500;AN=2;BaseQRankSum=-0.108;ClippingRankSum=0.000;DP=7;ExcessHet=3.0103;FS=0.000;MLEAC=1;MLEAF=0.500;MQ=40.41;MQRankSum=1.368;QD=23.39;ReadPosRankSum=-1.368;SOR=0.368	GT:AD:DP:GQ:PL	0/1:3,4:7:99:201,0,163
3R	965063	.	T	TGAGC	163.73	.	AC=1;AF=0.500;AN=2;BaseQRankSum=0.647;ClippingRankSum=0.000;DP=8;ExcessHet=3.0103;FS=0.000;MLEAC=1;MLEAF=0.500;MQ=40.87;MQRankSum=1.534;QD=20.47;ReadPosRankSum=-1.611;SOR=0.582	GT:AD:DP:GQ:PL	0/1:3,5:8:99:201,0,163
3R	965080	.	C	A	114.77	.	AC=1;AF=0.500;AN=2;BaseQRankSum=1.094;ClippingRankSum=0.000;DP=9;ExcessHet=3.0103;FS=0.000;MLEAC=1;MLEAF=0.500;MQ=41.23;MQRankSum=1.668;QD=12.75;ReadPosRankSum=-0.601;SOR=0.804	GT:AD:DP:GQ:PL	0/1:3,6:9:54:143,0,54
3R	965181	.	A	G	294.77	.	AC=1;AF=0.500;AN=2;BaseQRankSum=-0.540;ClippingRankSum=0.000;DP=20;ExcessHet=3.0103;FS=22.304;MLEAC=1;MLEAF=0.500;MQ=43.44;MQRankSum=1.941;QD=17.34;ReadPosRankSum=2.319;SOR=5.279	GT:AD:DP:GQ:PL	0/1:4,13:17:71:323,0,71
3R	965375	.	TACAAC	T	51.70	.	AC=2;AF=1.00;AN=2;DP=3;ExcessHet=3.0103;FS=0.000;MLEAC=2;MLEAF=1.00;MQ=44.00;QD=25.85;SOR=2.303	GT:AD:DP:GQ:PL	1/1:0,2:2:6:88,6,0
3R	965381	.	A	ATT	51.70	.	AC=2;AF=1.00;AN=2;DP=3;ExcessHet=3.0103;FS=0.000;MLEAC=2;MLEAF=1.00;MQ=44.00;QD=25.85;SOR=2.303	GT:AD:DP:GQ:PL	1/1:0,2:2:6:88,6,0
3R	969519	.	G	T	30.74	.	AC=2;AF=1.00;AN=2;DP=2;ExcessHet=3.0103;FS=0.000;MLEAC=2;MLEAF=1.00;MQ=42.00;QD=15.37;SOR=2.303	GT:AD:DP:GQ:PL	1/1:0,2:2:6:58,6,0
3R	969781	.	G	T	83.03	.	AC=2;AF=1.00;AN=2;DP=4;ExcessHet=3.0103;FS=0.000;MLEAC=2;MLEAF=1.00;MQ=41.50;QD=20.76;SOR=0.693	GT:AD:DP:GQ:PL	1/1:0,4:4:12:111,12,0
3R	969833	.	T	G	77.96	.	AC=2;AF=1.00;AN=2;BaseQRankSum=1.282;ClippingRankSum=0.000;DP=5;ExcessHet=3.0103;FS=0.000;MLEAC=2;MLEAF=1.00;MQ=42.01;MQRankSum=-1.282;QD=15.59;ReadPosRankSum=1.282;SOR=0.223	GT:AD:DP:GQ:PL	1/1:1,4:5:5:105,5,0
3R	969862	.	G	GCGCCGGTGGAATCCTTTATCCTTTATCCTAATCCTACCCTCGCAGGATGCCGTGCTAATTGCTGTTGCGGCT	232.80	.	AC=2;AF=1.00;AN=2;DP=5;ExcessHet=3.0103;FS=0.000;MLEAC=2;MLEAF=1.00;MQ=39.18;QD=34.10;SOR=1.022	GT:AD:DP:GQ:PL	1/1:0,5:5:18:270,18,0
3R	969884	.	G	T	62.74	.	AC=2;AF=1.00;AN=2;DP=2;ExcessHet=3.0103;FS=0.000;MLEAC=2;MLEAF=1.00;MQ=32.25;QD=31.37;SOR=2.303	GT:AD:DP:GQ:PL	1/1:0,2:2:6:90,6,0
3R	969887	.	G	A	62.74	.	AC=2;AF=1.00;AN=2;DP=2;ExcessHet=3.0103;FS=0.000;MLEAC=2;MLEAF=1.00;MQ=32.25;QD=31.37;SOR=2.303	GT:AD:DP:GQ:PL	1/1:0,2:2:6:90,6,0
3R	969888	.	G	T	62.74	.	AC=2;AF=1.00;AN=2;DP=2;ExcessHet=3.0103;FS=0.000;MLEAC=2;MLEAF=1.00;MQ=32.25;QD=31.37;SOR=2.303	GT:AD:DP:GQ:PL	1/1:0,2:2:6:90,6,0
3R	969916	.	A	T	62.74	.	AC=2;AF=1.00;AN=2;DP=2;ExcessHet=3.0103;FS=0.000;MLEAC=2;MLEAF=1.00;MQ=32.25;QD=31.37;SOR=2.303	GT:AD:DP:GQ:PL	1/1:0,2:2:6:90,6,0
3R	969921	.	G	T	62.74	.	AC=2;AF=1.00;AN=2;DP=2;ExcessHet=3.0103;FS=0.000;MLEAC=2;MLEAF=1.00;MQ=32.25;QD=31.37;SOR=2.303	GT:AD:DP:GQ:PL	1/1:0,2:2:6:90,6,0
3R	970076	.	A	C	39.77	.	AC=1;AF=0.500;AN=2;BaseQRankSum=-0.842;ClippingRankSum=0.000;DP=6;ExcessHet=3.0103;FS=0.000;MLEAC=1;MLEAF=0.500;MQ=38.86;MQRankSum=-0.524;QD=7.95;ReadPosRankSum=0.524;SOR=1.179	GT:AD:DP:GQ:PL	0/1:2,3:5:43:68,0,43
3R	970106	.	TTTA	T	82.73	.	AC=1;AF=0.500;AN=2;BaseQRankSum=0.000;ClippingRankSum=0.000;DP=8;ExcessHet=3.0103;FS=0.000;MLEAC=1;MLEAF=0.500;MQ=38.77;MQRankSum=-0.524;QD=16.55;ReadPosRankSum=1.645;SOR=1.179	GT:AD:DP:GQ:PL	0/1:2,3:5:75:120,0,75
3R	970115	.	T	A	91.77	.	AC=1;AF=0.500;AN=2;BaseQRankSum=0.253;ClippingRankSum=0.000;DP=6;ExcessHet=3.0103;FS=0.000;MLEAC=1;MLEAF=0.500;MQ=39.00;MQRankSum=-0.524;QD=18.35;ReadPosRankSum=1.645;SOR=1.179	GT:AD:DP:GQ:PL	0/1:2,3:5:75:120,0,75
3R	970119	.	T	C	91.77	.	AC=1;AF=0.500;AN=2;BaseQRankSum=0.674;ClippingRankSum=0.000;DP=6;ExcessHet=3.0103;FS=0.000;MLEAC=1;MLEAF=0.500;MQ=39.00;MQRankSum=-0.524;QD=18.35;ReadPosRankSum=1.645;SOR=1.179	GT:AD:DP:GQ:PL	0/1:2,3:5:75:120,0,75
3R	970173	.	C	CTTT	75.73	.	AC=1;AF=0.500;AN=2;BaseQRankSum=1.960;ClippingRankSum=0.000;DP=7;ExcessHet=3.0103;FS=0.000;MLEAC=1;MLEAF=0.500;MQ=39.75;MQRankSum=-1.150;QD=12.62;ReadPosRankSum=-1.960;SOR=0.991	GT:AD:DP:GQ:PL	0/1:3,3:6:99:113,0,117
3R	970180	.	C	T	84.77	.	AC=1;AF=0.500;AN=2;BaseQRankSum=-0.385;ClippingRankSum=0.000;DP=7;ExcessHet=3.0103;FS=0.000;MLEAC=1;MLEAF=0.500;MQ=39.75;MQRankSum=-1.150;QD=14.13;ReadPosRankSum=-1.960;SOR=0.991	GT:AD:DP:GQ:PL	0/1:3,3:6:99:113,0,117
3R	974024	.	A	T	46.77	.	AC=1;AF=0.500;AN=2;BaseQRankSum=0.081;ClippingRankSum=0.000;DP=40;ExcessHet=3.0103;FS=0.000;MLEAC=1;MLEAF=0.500;MQ=38.93;MQRankSum=-0.493;QD=1.34;ReadPosRankSum=1.064;SOR=0.634	GT:AD:DP:GQ:PL	0/1:31,4:35:75:75,0,776
3R	974031	.	G	T	43.77	.	AC=1;AF=0.500;AN=2;BaseQRankSum=-0.133;ClippingRankSum=0.000;DP=41;ExcessHet=3.0103;FS=0.000;MLEAC=1;MLEAF=0.500;MQ=38.93;MQRankSum=-0.504;QD=1.22;ReadPosRankSum=0.579;SOR=0.693	GT:AD:DP:GQ:PL	0/1:32,4:36:72:72,0,1332
3R	974034	.	A	T	43.77	.	AC=1;AF=0.500;AN=2;BaseQRankSum=-0.772;ClippingRankSum=0.000;DP=39;ExcessHet=3.0103;FS=0.000;MLEAC=1;MLEAF=0.500;MQ=38.65;MQRankSum=-0.363;QD=1.29;ReadPosRankSum=-0.160;SOR=0.576	GT:AD:DP:GQ:PL	0/1:30,4:34:72:72,0,1332
3R	974040	.	ATAT	A	37.73	.	AC=1;AF=0.500;AN=2;BaseQRankSum=0.318;ClippingRankSum=0.000;DP=38;ExcessHet=3.0103;FS=0.000;MLEAC=1;MLEAF=0.500;MQ=39.00;MQRankSum=-0.297;QD=1.08;ReadPosRankSum=-0.493;SOR=0.634	GT:AD:DP:GQ:PL	0/1:31,4:35:75:75,0,1290
3R	984284	.	G	A	53.28	.	AC=2;AF=1.00;AN=2;DP=3;ExcessHet=3.0103;FS=0.000;MLEAC=2;MLEAF=1.00;MQ=24.00;QD=17.76;SOR=2.833	GT:AD:DP:GQ:PL	1/1:0,3:3:9:81,9,0
3R	984296	.	C	T	107.28	.	AC=2;AF=1.00;AN=2;DP=3;ExcessHet=3.0103;FS=0.000;MLEAC=2;MLEAF=1.00;MQ=24.00;QD=24.74;SOR=2.833	GT:AD:DP:GQ:PL	1/1:0,3:3:9:135,9,0
3R	984300	.	T	C	107.28	.	AC=2;AF=1.00;AN=2;DP=3;ExcessHet=3.0103;FS=0.000;MLEAC=2;MLEAF=1.00;MQ=24.00;QD=26.88;SOR=2.833	GT:AD:DP:GQ:PL	1/1:0,3:3:9:135,9,0
3R	984311	.	T	C	97.28	.	AC=2;AF=1.00;AN=2;DP=3;ExcessHet=3.0103;FS=0.000;MLEAC=2;MLEAF=1.00;MQ=24.00;QD=32.43;SOR=2.833	GT:AD:DP:GQ:PL	1/1:0,3:3:9:125,9,0
3R	984318	.	A	G	97.28	.	AC=2;AF=1.00;AN=2;DP=3;ExcessHet=3.0103;FS=0.000;MLEAC=2;MLEAF=1.00;MQ=24.00;QD=32.43;SOR=2.833	GT:AD:DP:GQ:PL	1/1:0,3:3:9:125,9,0
3R	984356	.	A	C	39.28	.	AC=2;AF=1.00;AN=2;DP=3;ExcessHet=3.0103;FS=0.000;MLEAC=2;MLEAF=1.00;MQ=24.00;QD=13.09;SOR=2.833	GT:AD:DP:GQ:PL	1/1:0,3:3:9:67,9,0
3R	984375	.	G	A	58.28	.	AC=2;AF=1.00;AN=2;DP=3;ExcessHet=3.0103;FS=0.000;MLEAC=2;MLEAF=1.00;MQ=24.00;QD=19.43;SOR=2.833	GT:AD:DP:GQ:PL	1/1:0,3:3:9:86,9,0
3R	984414	.	T	C	62.74	.	AC=2;AF=1.00;AN=2;DP=2;ExcessHet=3.0103;FS=0.000;MLEAC=2;MLEAF=1.00;MQ=24.00;QD=31.37;SOR=2.303	GT:AD:DP:GQ:PL	1/1:0,2:2:6:90,6,0
3R	984419	.	T	A	62.74	.	AC=2;AF=1.00;AN=2;DP=2;ExcessHet=3.0103;FS=0.000;MLEAC=2;MLEAF=1.00;MQ=24.00;QD=31.37;SOR=2.303	GT:AD:DP:GQ:PL	1/1:0,2:2:6:90,6,0
3R	984420	.	A	T	62.74	.	AC=2;AF=1.00;AN=2;DP=2;ExcessHet=3.0103;FS=0.000;MLEAC=2;MLEAF=1.00;MQ=24.00;QD=31.37;SOR=2.303	GT:AD:DP:GQ:PL	1/1:0,2:2:6:90,6,0
3R	990742	.	G	A	544.77	.	AC=2;AF=1.00;AN=2;DP=21;ExcessHet=3.0103;FS=0.000;MLEAC=2;MLEAF=1.00;MQ=37.57;QD=27.24;SOR=3.716	GT:AD:DP:GQ:PL	1/1:0,20:20:60:573,60,0
3R	994041	.	C	T	94.77	.	AC=1;AF=0.500;AN=2;BaseQRankSum=0.000;ClippingRankSum=0.000;DP=8;ExcessHet=3.0103;FS=5.441;MLEAC=1;MLEAF=0.500;MQ=34.87;MQRankSum=-1.981;QD=13.54;ReadPosRankSum=1.068;SOR=3.611	GT:AD:DP:GQ:PL	0/1:2,5:7:36:123,0,36
3R	997566	.	G	T	62.28	.	AC=2;AF=1.00;AN=2;DP=3;ExcessHet=3.0103;FS=0.000;MLEAC=2;MLEAF=1.00;MQ=44.00;QD=20.76;SOR=2.833	GT:AD:DP:GQ:PL	1/1:0,3:3:9:90,9,0
3R	997701	.	G	A	116.41	.	AC=1;AF=0.500;AN=2;BaseQRankSum=-1.068;ClippingRankSum=0.000;DP=7;ExcessHet=3.0103;FS=0.000;MLEAC=1;MLEAF=0.500;MQ=44.00;MQRankSum=0.000;QD=16.63;ReadPosRankSum=-0.180;SOR=2.584	GT:AD:DP:GQ:PL	0/1:1,6:7:8:144,0,8
3R	998043	.	C	T	146.77	.	AC=1;AF=0.500;AN=2;BaseQRankSum=0.862;ClippingRankSum=0.000;DP=10;ExcessHet=3.0103;FS=0.000;MLEAC=1;MLEAF=0.500;MQ=42.88;MQRankSum=1.221;QD=16.31;ReadPosRankSum=-0.282;SOR=2.093	GT:AD:DP:GQ:PL	0/1:2,7:9:29:175,0,29
3R	998874	.	G	GAAA	95.25	.	AC=2;AF=1.00;AN=2;DP=3;ExcessHet=3.0103;FS=0.000;MLEAC=2;MLEAF=1.00;MQ=39.75;QD=31.75;SOR=2.833	GT:AD:DP:GQ:PL	1/1:0,3:3:9:132,9,0
3R	998875	.	G	A	104.28	.	AC=2;AF=1.00;AN=2;DP=3;ExcessHet=3.0103;FS=0.000;MLEAC=2;MLEAF=1.00;MQ=39.75;QD=34.76;SOR=2.833	GT:AD:DP:GQ:PL	1/1:0,3:3:9:132,9,0
3R	998936	.	A	G	94.77	.	AC=1;AF=0.500;AN=2;BaseQRankSum=-0.674;ClippingRankSum=0.000;DP=4;ExcessHet=3.0103;FS=0.000;MLEAC=1;MLEAF=0.500;MQ=40.86;MQRankSum=-1.150;QD=23.69;ReadPosRankSum=0.319;SOR=1.609	GT:AD:DP:GQ:PL	0/1:1,3:4:33:123,0,33
3R	998940	.	A	T	94.77	.	AC=1;AF=0.500;AN=2;BaseQRankSum=0.319;ClippingRankSum=0.000;DP=4;ExcessHet=3.0103;FS=0.000;MLEAC=1;MLEAF=0.500;MQ=40.86;MQRankSum=-1.150;QD=23.69;ReadPosRankSum=0.319;SOR=1.609	GT:AD:DP:GQ:PL	0/1:1,3:4:33:123,0,33
3R	998943	.	AAAT	A	85.73	.	AC=1;AF=0.500;AN=2;BaseQRankSum=0.319;ClippingRankSum=0.000;DP=4;ExcessHet=3.0103;FS=0.000;MLEAC=1;MLEAF=0.500;MQ=40.86;MQRankSum=-1.150;QD=21.43;ReadPosRankSum=-0.319;SOR=1.609	GT:AD:DP:GQ:PL	0/1:1,3:4:33:123,0,33
3R	999222	.	A	C	40.77	.	AC=1;AF=0.500;AN=2;BaseQRankSum=0.253;ClippingRankSum=0.000;DP=5;ExcessHet=3.0103;FS=3.979;MLEAC=1;MLEAF=0.500;MQ=41.50;MQRankSum=-1.645;QD=8.15;ReadPosRankSum=0.842;SOR=2.833	GT:AD:DP:GQ:PL	0/1:2,3:5:40:69,0,40
3R	1000502	.	T	C	360.78	.	AC=2;AF=1.00;AN=2;DP=9;ExcessHet=3.0103;FS=0.000;MLEAC=2;MLEAF=1.00;MQ=41.50;QD=33.94;SOR=4.615	GT:AD:DP:GQ:PL	1/1:0,9:9:27:389,27,0
3R	1000504	.	C	T	168.53	.	AC=1;AF=0.500;AN=2;BaseQRankSum=-1.593;ClippingRankSum=0.000;DP=9;ExcessHet=3.0103;FS=0.000;MLEAC=1;MLEAF=0.500;MQ=41.50;MQRankSum=1.593;QD=18.73;ReadPosRankSum=-0.140;SOR=3.056	GT:AD:DP:GQ:PL	0/1:1,8:9:3:195,0,3
3R	1000692	.	A	T	597.77	.	AC=1;AF=0.500;AN=2;BaseQRankSum=2.833;ClippingRankSum=0.000;DP=47;ExcessHet=3.0103;FS=22.443;MLEAC=1;MLEAF=0.500;MQ=42.37;MQRankSum=3.600;QD=13.59;ReadPosRankSum=-0.681;SOR=5.124	GT:AD:DP:GQ:PL	0/1:17,27:44:99:626,0,333
3R	1000866	.	A	ATTAATAAATGCCCAACAAAGAGGCAAGACCGCG	534.73	.	AC=1;AF=0.500;AN=2;BaseQRankSum=-0.786;ClippingRankSum=0.000;DP=31;ExcessHet=3.0103;FS=3.471;MLEAC=1;MLEAF=0.500;MQ=35.93;MQRankSum=4.197;QD=17.82;ReadPosRankSum=-3.267;SOR=1.139	GT:AD:DP:GQ:PL	0/1:19,11:30:99:572,0,6971
3R	1000875	.	C	T	529.77	.	AC=1;AF=0.500;AN=2;BaseQRankSum=3.654;ClippingRankSum=0.000;DP=34;ExcessHet=3.0103;FS=10.387;MLEAC=1;MLEAF=0.500;MQ=36.72;MQRankSum=4.637;QD=15.58;ReadPosRankSum=-4.567;SOR=1.844	GT:AD:DP:GQ:PL	0/1:19,15:34:99:558,0,6971
3R	1001071	.	A	C	877.77	.	AC=1;AF=0.500;AN=2;BaseQRankSum=-2.021;ClippingRankSum=0.000;DP=37;ExcessHet=3.0103;FS=0.000;MLEAC=1;MLEAF=0.500;MQ=41.88;MQRankSum=3.787;QD=24.38;ReadPosRankSum=-0.067;SOR=1.547	GT:AD:DP:GQ:PL	0/1:12,24:36:99:906,0,432
3R	1001085	.	C	A	793.77	.	AC=1;AF=0.500;AN=2;BaseQRankSum=-0.403;ClippingRankSum=0.000;DP=36;ExcessHet=3.0103;FS=0.000;MLEAC=1;MLEAF=0.500;MQ=41.26;MQRankSum=4.099;QD=23.35;ReadPosRankSum=0.964;SOR=1.085	GT:AD:DP:GQ:PL	0/1:14,20:34:99:822,0,525
3R	1001106	.	C	T	727.77	.	AC=1;AF=0.500;AN=2;BaseQRankSum=-3.318;ClippingRankSum=0.000;DP=35;ExcessHet=3.0103;FS=0.000;MLEAC=1;MLEAF=0.500;MQ=41.18;MQRankSum=4.014;QD=22.05;ReadPosRankSum=0.091;SOR=1.022	GT:AD:DP:GQ:PL	0/1:14,19:33:99:756,0,531
3R	1001163	.	C	T	126.77	.	AC=1;AF=0.500;AN=2;BaseQRankSum=1.459;ClippingRankSum=0.000;DP=16;ExcessHet=3.0103;FS=0.000;MLEAC=1;MLEAF=0.500;MQ=40.39;MQRankSum=2.489;QD=9.05;ReadPosRankSum=-1.067;SOR=0.693	GT:AD:DP:GQ:PL	0/1:7,7:14:99:155,0,154
3R	1001275	.	A	G	42.77	.	AC=1;AF=0.500;AN=2;BaseQRankSum=0.000;ClippingRankSum=0.000;DP=6;ExcessHet=3.0103;FS=3.979;MLEAC=1;MLEAF=0.500;MQ=39.77;MQRankSum=-0.126;QD=8.55;ReadPosRankSum=0.524;SOR=2.833	GT:AD:DP:GQ:PL	0/1:2,3:5:42:71,0,42
3R	1003005	.	T	C	127.77	.	AC=1;AF=0.500;AN=2;BaseQRankSum=1.902;ClippingRankSum=0.000;DP=8;ExcessHet=3.0103;FS=0.000;MLEAC=1;MLEAF=0.500;MQ=40.39;MQRankSum=1.803;QD=15.97;ReadPosRankSum=-1.718;SOR=0.223	GT:AD:DP:GQ:PL	0/1:4,4:8:99:156,0,243
3R	1003009	.	G	GTA	118.73	.	AC=1;AF=0.500;AN=2;BaseQRankSum=-0.291;ClippingRankSum=0.000;DP=8;ExcessHet=3.0103;FS=0.000;MLEAC=1;MLEAF=0.500;MQ=40.39;MQRankSum=1.803;QD=14.84;ReadPosRankSum=-1.718;SOR=0.223	GT:AD:DP:GQ:PL	0/1:4,4:8:99:156,0,243
3R	1007914	.	A	T	1009.77	.	AC=2;AF=1.00;AN=2;DP=38;ExcessHet=3.0103;FS=0.000;MLEAC=2;MLEAF=1.00;MQ=42.04;QD=26.57;SOR=1.040	GT:AD:DP:GQ:PL	1/1:0,38:38:99:1038,114,0
3R	1008232	.	TA	T	234.73	.	AC=2;AF=1.00;AN=2;DP=23;ExcessHet=3.0103;FS=0.000;MLEAC=1;MLEAF=0.500;MQ=38.38;QD=14.67;SOR=2.147	GT:AD:DP:GQ:PL	1/1:0,16:16:46:265,46,0
3R	1008346	.	G	C	400.77	.	AC=2;AF=1.00;AN=2;DP=18;ExcessHet=3.0103;FS=0.000;MLEAC=2;MLEAF=1.00;MQ=31.62;QD=23.57;SOR=1.371	GT:AD:DP:GQ:PL	1/1:0,17:17:50:429,50,0
3R	1010185	.	T	G	436.77	.	AC=2;AF=1.00;AN=2;DP=17;ExcessHet=3.0103;FS=0.000;MLEAC=2;MLEAF=1.00;MQ=40.56;QD=25.69;SOR=1.371	GT:AD:DP:GQ:PL	1/1:0,17:17:51:465,51,0
3R	1011095	.	T	C	873.77	.	AC=2;AF=1.00;AN=2;DP=32;ExcessHet=3.0103;FS=0.000;MLEAC=2;MLEAF=1.00;MQ=44.00;QD=27.31;SOR=0.693	GT:AD:DP:GQ:PL	1/1:0,32:32:96:902,96,0
3R	1011904	.	C	T	1030.77	.	AC=2;AF=1.00;AN=2;DP=38;ExcessHet=3.0103;FS=0.000;MLEAC=2;MLEAF=1.00;MQ=43.95;QD=27.13;SOR=1.179	GT:AD:DP:GQ:PL	1/1:0,38:38:99:1059,113,0
3R	1019075	.	C	G	812.77	.	AC=2;AF=1.00;AN=2;BaseQRankSum=-1.673;ClippingRankSum=0.000;DP=35;ExcessHet=3.0103;FS=0.000;MLEAC=2;MLEAF=1.00;MQ=36.23;MQRankSum=-1.294;QD=23.90;ReadPosRankSum=2.382;SOR=0.316	GT:AD:DP:GQ:PL	1/1:1,33:34:64:841,64,0
3R	1025958	.	A	G	480.77	.	AC=2;AF=1.00;AN=2;DP=18;ExcessHet=3.0103;FS=0.000;MLEAC=2;MLEAF=1.00;MQ=44.00;QD=26.71;SOR=0.914	GT:AD:DP:GQ:PL	1/1:0,18:18:54:509,54,0
3R	1026075	.	G	C	455.77	.	AC=2;AF=1.00;AN=2;DP=18;ExcessHet=3.0103;FS=0.000;MLEAC=2;MLEAF=1.00;MQ=43.21;QD=25.32;SOR=0.914	GT:AD:DP:GQ:PL	1/1:0,18:18:54:484,54,0
3R	1026998	.	C	CG	496.73	.	AC=2;AF=1.00;AN=2;DP=21;ExcessHet=3.0103;FS=0.000;MLEAC=2;MLEAF=1.00;MQ=35.20;QD=24.84;SOR=1.127	GT:AD:DP:GQ:PL	1/1:0,20:20:60:534,60,0
3R	1029338	.	C	A	628.77	.	AC=2;AF=1.00;AN=2;DP=23;ExcessHet=3.0103;FS=0.000;MLEAC=2;MLEAF=1.00;MQ=33.33;QD=27.34;SOR=0.963	GT:AD:DP:GQ:PL	1/1:0,23:23:69:657,69,0
3R	1032664	.	C	T	403.77	.	AC=2;AF=1.00;AN=2;DP=17;ExcessHet=3.0103;FS=0.000;MLEAC=2;MLEAF=1.00;MQ=31.27;QD=25.24;SOR=0.693	GT:AD:DP:GQ:PL	1/1:0,16:16:48:432,48,0
3R	1035372	.	T	G	645.77	.	AC=2;AF=1.00;AN=2;DP=24;ExcessHet=3.0103;FS=0.000;MLEAC=2;MLEAF=1.00;MQ=34.20;QD=26.91;SOR=1.802	GT:AD:DP:GQ:PL	1/1:0,24:24:72:674,72,0
3R	1035871	.	T	A	155.80	.	AC=2;AF=1.00;AN=2;DP=7;ExcessHet=3.0103;FS=0.000;MLEAC=2;MLEAF=1.00;MQ=31.35;QD=22.26;SOR=2.584	GT:AD:DP:GQ:PL	1/1:0,7:7:21:184,21,0
3R	1036403	.	A	C	85.77	.	AC=1;AF=0.500;AN=2;BaseQRankSum=0.401;ClippingRankSum=0.000;DP=23;ExcessHet=3.0103;FS=12.411;MLEAC=1;MLEAF=0.500;MQ=34.25;MQRankSum=2.626;QD=3.73;ReadPosRankSum=1.632;SOR=3.737	GT:AD:DP:GQ:PL	0/1:16,7:23:99:114,0,395
3R	1036712	.	G	T	190.77	.	AC=1;AF=0.500;AN=2;BaseQRankSum=0.364;ClippingRankSum=0.000;DP=21;ExcessHet=3.0103;FS=8.280;MLEAC=1;MLEAF=0.500;MQ=37.96;MQRankSum=2.171;QD=9.08;ReadPosRankSum=-0.636;SOR=2.964	GT:AD:DP:GQ:PL	0/1:11,10:21:99:219,0,232
3R	1036731	.	C	T	164.77	.	AC=1;AF=0.500;AN=2;BaseQRankSum=2.135;ClippingRankSum=0.000;DP=20;ExcessHet=3.0103;FS=11.532;MLEAC=1;MLEAF=0.500;MQ=37.21;MQRankSum=2.634;QD=8.24;ReadPosRankSum=-0.304;SOR=3.044	GT:AD:DP:GQ:PL	0/1:11,9:20:99:193,0,227
3R	1036826	.	G	A	598.77	.	AC=1;AF=0.500;AN=2;BaseQRankSum=0.537;ClippingRankSum=0.000;DP=31;ExcessHet=3.0103;FS=1.400;MLEAC=1;MLEAF=0.500;MQ=36.45;MQRankSum=3.751;QD=19.32;ReadPosRankSum=-3.163;SOR=0.856	GT:AD:DP:GQ:PL	0/1:15,16:31:99:627,0,684
3R	1036892	.	T	G	112.77	.	AC=1;AF=0.500;AN=2;BaseQRankSum=-0.035;ClippingRankSum=0.000;DP=13;ExcessHet=3.0103;FS=3.041;MLEAC=1;MLEAF=0.500;MQ=33.49;MQRankSum=3.195;QD=8.67;ReadPosRankSum=0.746;SOR=2.215	GT:AD:DP:GQ:PL	0/1:9,4:13:99:141,0,366
3R	1036894	.	T	C	112.77	.	AC=1;AF=0.500;AN=2;BaseQRankSum=-1.050;ClippingRankSum=0.000;DP=13;ExcessHet=3.0103;FS=3.041;MLEAC=1;MLEAF=0.500;MQ=33.49;MQRankSum=3.195;QD=8.67;ReadPosRankSum=0.746;SOR=2.215	GT:AD:DP:GQ:PL	0/1:9,4:13:99:141,0,366
3R	1036895	.	T	C	112.77	.	AC=1;AF=0.500;AN=2;BaseQRankSum=-0.366;ClippingRankSum=0.000;DP=13;ExcessHet=3.0103;FS=3.041;MLEAC=1;MLEAF=0.500;MQ=33.49;MQRankSum=3.195;QD=8.67;ReadPosRankSum=0.746;SOR=2.215	GT:AD:DP:GQ:PL	0/1:9,4:13:99:141,0,366
3R	1036897	.	TTATTAATTA	T	103.73	.	AC=1;AF=0.500;AN=2;BaseQRankSum=-0.673;ClippingRankSum=0.000;DP=13;ExcessHet=3.0103;FS=3.041;MLEAC=1;MLEAF=0.500;MQ=33.49;MQRankSum=3.195;QD=7.98;ReadPosRankSum=0.746;SOR=2.215	GT:AD:DP:GQ:PL	0/1:9,4:13:99:141,0,366
3R	1036908	.	GTAT	G	109.73	.	AC=1;AF=0.500;AN=2;BaseQRankSum=0.000;ClippingRankSum=0.000;DP=10;ExcessHet=3.0103;FS=0.000;MLEAC=1;MLEAF=0.500;MQ=33.22;MQRankSum=2.823;QD=10.97;SOR=1.329	GT:AD:DP:GQ:PL	0/1:6,4:10:99:147,0,282
3R	1036931	.	G	C	243.78	.	AC=2;AF=1.00;AN=2;DP=8;ExcessHet=3.0103;FS=0.000;MLEAC=2;MLEAF=1.00;MQ=35.37;QD=30.47;SOR=1.179	GT:AD:DP:GQ:PL	1/1:0,8:8:24:272,24,0
3R	1036972	.	G	A	133.77	.	AC=1;AF=0.500;AN=2;BaseQRankSum=0.341;ClippingRankSum=0.000;DP=6;ExcessHet=3.0103;FS=0.000;MLEAC=1;MLEAF=0.500;MQ=38.53;MQRankSum=0.253;QD=22.29;ReadPosRankSum=0.842;SOR=1.329	GT:AD:DP:GQ:PL	0/1:2,4:6:72:162,0,72
3R	1036984	.	G	GT	124.73	.	AC=1;AF=0.500;AN=2;BaseQRankSum=-0.842;ClippingRankSum=0.000;DP=6;ExcessHet=3.0103;FS=0.000;MLEAC=1;MLEAF=0.500;MQ=38.53;MQRankSum=0.253;QD=20.79;ReadPosRankSum=1.282;SOR=1.329	GT:AD:DP:GQ:PL	0/1:2,4:6:72:162,0,72
3R	1036987	.	A	T	133.77	.	AC=1;AF=0.500;AN=2;BaseQRankSum=-1.834;ClippingRankSum=0.000;DP=6;ExcessHet=3.0103;FS=0.000;MLEAC=1;MLEAF=0.500;MQ=38.53;MQRankSum=0.253;QD=22.29;ReadPosRankSum=1.282;SOR=1.329	GT:AD:DP:GQ:PL	0/1:2,4:6:72:162,0,72
3R	1037030	.	C	T	88.77	.	AC=1;AF=0.500;AN=2;BaseQRankSum=0.200;ClippingRankSum=0.000;DP=10;ExcessHet=3.0103;FS=0.000;MLEAC=1;MLEAF=0.500;MQ=35.76;MQRankSum=1.710;QD=8.88;ReadPosRankSum=0.819;SOR=0.693	GT:AD:DP:GQ:PL	0/1:5,5:10:99:117,0,112
3R	1037100	.	C	T	74.77	.	AC=1;AF=0.500;AN=2;BaseQRankSum=2.996;ClippingRankSum=0.000;DP=15;ExcessHet=3.0103;FS=2.808;MLEAC=1;MLEAF=0.500;MQ=36.65;MQRankSum=1.698;QD=4.98;ReadPosRankSum=0.936;SOR=1.609	GT:AD:DP:GQ:PL	0/1:10,5:15:99:103,0,233
3R	1037171	.	G	C	109.77	.	AC=1;AF=0.500;AN=2;BaseQRankSum=0.908;ClippingRankSum=0.000;DP=14;ExcessHet=3.0103;FS=3.424;MLEAC=1;MLEAF=0.500;MQ=38.75;MQRankSum=2.260;QD=9.15;ReadPosRankSum=-1.016;SOR=2.925	GT:AD:DP:GQ:PL	0/1:6,6:12:99:138,0,132
3R	1037208	.	G	C	40.77	.	AC=1;AF=0.500;AN=2;BaseQRankSum=0.000;ClippingRankSum=0.000;DP=10;ExcessHet=3.0103;FS=0.000;MLEAC=1;MLEAF=0.500;MQ=40.72;MQRankSum=0.366;QD=5.82;ReadPosRankSum=1.068;SOR=0.892	GT:AD:DP:GQ:PL	0/1:5,2:7:69:69,0,215
3R	1037219	.	C	A	43.77	.	AC=1;AF=0.500;AN=2;BaseQRankSum=0.000;ClippingRankSum=0.000;DP=9;ExcessHet=3.0103;FS=0.000;MLEAC=1;MLEAF=0.500;MQ=40.34;MQRankSum=0.842;QD=7.29;ReadPosRankSum=0.842;SOR=1.179	GT:AD:DP:GQ:PL	0/1:4,2:6:72:72,0,186
3R	1037745	.	T	G	104.77	.	AC=1;AF=0.500;AN=2;BaseQRankSum=-2.421;ClippingRankSum=0.000;DP=22;ExcessHet=3.0103;FS=12.704;MLEAC=1;MLEAF=0.500;MQ=35.30;MQRankSum=2.999;QD=4.76;ReadPosRankSum=-0.361;SOR=3.606	GT:AD:DP:GQ:PL	0/1:17,5:22:99:133,0,848
3R	1037746	.	T	A	104.77	.	AC=1;AF=0.500;AN=2;BaseQRankSum=-1.063;ClippingRankSum=0.000;DP=22;ExcessHet=3.0103;FS=12.704;MLEAC=1;MLEAF=0.500;MQ=35.30;MQRankSum=2.999;QD=4.76;ReadPosRankSum=-0.361;SOR=3.606	GT:AD:DP:GQ:PL	0/1:17,5:22:99:133,0,848
3R	1037804	.	T	C	33.77	.	AC=1;AF=0.500;AN=2;BaseQRankSum=-0.366;ClippingRankSum=0.000;DP=24;ExcessHet=3.0103;FS=5.746;MLEAC=1;MLEAF=0.500;MQ=35.67;MQRankSum=0.971;QD=1.41;ReadPosRankSum=-2.227;SOR=2.348	GT:AD:DP:GQ:PL	0/1:21,3:24:62:62,0,920
3R	1037813	.	A	AGTGTTTGCC	108.73	.	AC=1;AF=0.500;AN=2;BaseQRankSum=0.299;ClippingRankSum=0.000;DP=27;ExcessHet=3.0103;FS=9.278;MLEAC=1;MLEAF=0.500;MQ=36.43;MQRankSum=2.551;QD=4.53;ReadPosRankSum=-0.969;SOR=3.426	GT:AD:DP:GQ:PL	0/1:19,5:24:99:146,0,834
3R	1037814	.	A	ATATATGTATGGTCTGAAGTAGTTAAT	295.73	.	AC=1;AF=0.500;AN=2;BaseQRankSum=0.164;ClippingRankSum=0.000;DP=30;ExcessHet=3.0103;FS=10.843;MLEAC=1;MLEAF=0.500;MQ=37.25;MQRankSum=2.854;QD=11.83;ReadPosRankSum=-1.247;SOR=3.233	GT:AD:DP:GQ:PL	0/1:14,11:25:99:333,0,607
3R	1037847	.	T	C	38.77	.	AC=1;AF=0.500;AN=2;BaseQRankSum=1.732;ClippingRankSum=0.000;DP=26;ExcessHet=3.0103;FS=9.161;MLEAC=1;MLEAF=0.500;MQ=36.38;MQRankSum=2.298;QD=1.49;ReadPosRankSum=-0.489;SOR=3.442	GT:AD:DP:GQ:PL	0/1:21,5:26:67:67,0,523
3R	1037864	.	A	T	279.77	.	AC=1;AF=0.500;AN=2;BaseQRankSum=3.841;ClippingRankSum=0.000;DP=26;ExcessHet=3.0103;FS=27.637;MLEAC=1;MLEAF=0.500;MQ=36.50;MQRankSum=4.186;QD=10.76;ReadPosRankSum=0.598;SOR=3.415	GT:AD:DP:GQ:PL	0/1:15,11:26:99:308,0,305
3R	1037907	.	C	G	123.77	.	AC=1;AF=0.500;AN=2;BaseQRankSum=0.155;ClippingRankSum=0.000;DP=16;ExcessHet=3.0103;FS=13.919;MLEAC=1;MLEAF=0.500;MQ=36.95;MQRankSum=3.923;QD=7.74;ReadPosRankSum=-1.003;SOR=2.517	GT:AD:DP:GQ:PL	0/1:9,7:16:99:152,0,214
3R	1038011	.	T	A	66.28	.	AC=2;AF=1.00;AN=2;DP=3;ExcessHet=3.0103;FS=0.000;MLEAC=2;MLEAF=1.00;MQ=44.00;QD=22.09;SOR=1.179	GT:AD:DP:GQ:PL	1/1:0,3:3:9:94,9,0
3R	1038086	.	T	C	141.77	.	AC=1;AF=0.500;AN=2;BaseQRankSum=-0.649;ClippingRankSum=0.000;DP=17;ExcessHet=3.0103;FS=5.021;MLEAC=1;MLEAF=0.500;MQ=37.21;MQRankSum=0.350;QD=8.86;ReadPosRankSum=-2.251;SOR=1.773	GT:AD:DP:GQ:PL	0/1:8,8:16:99:170,0,178
3R	1038130	.	A	G	335.77	.	AC=1;AF=0.500;AN=2;BaseQRankSum=-0.265;ClippingRankSum=0.000;DP=22;ExcessHet=3.0103;FS=7.858;MLEAC=1;MLEAF=0.500;MQ=36.70;MQRankSum=-0.477;QD=15.99;ReadPosRankSum=1.014;SOR=2.080	GT:AD:DP:GQ:PL	0/1:8,13:21:99:364,0,165
3R	1038178	.	G	A	625.77	.	AC=1;AF=0.500;AN=2;BaseQRankSum=0.102;ClippingRankSum=0.000;DP=37;ExcessHet=3.0103;FS=12.009;MLEAC=1;MLEAF=0.500;MQ=38.55;MQRankSum=0.654;QD=18.40;ReadPosRankSum=1.134;SOR=0.678	GT:AD:DP:GQ:PL	0/1:10,24:34:99:654,0,179
3R	1038184	.	G	A	43.77	.	AC=1;AF=0.500;AN=2;BaseQRankSum=2.331;ClippingRankSum=0.000;DP=38;ExcessHet=3.0103;FS=0.000;MLEAC=1;MLEAF=0.500;MQ=39.04;MQRankSum=-0.615;QD=1.22;ReadPosRankSum=-0.252;SOR=0.582	GT:AD:DP:GQ:PL	0/1:32,4:36:72:72,0,1323
3R	1038192	.	G	A	43.77	.	AC=1;AF=0.500;AN=2;BaseQRankSum=0.674;ClippingRankSum=0.000;DP=38;ExcessHet=3.0103;FS=0.000;MLEAC=1;MLEAF=0.500;MQ=39.04;MQRankSum=-0.615;QD=1.22;ReadPosRankSum=-0.381;SOR=0.582	GT:AD:DP:GQ:PL	0/1:32,4:36:72:72,0,1323
3R	1038381	.	C	A	53.77	.	AC=1;AF=0.500;AN=2;BaseQRankSum=1.907;ClippingRankSum=0.000;DP=14;ExcessHet=3.0103;FS=3.090;MLEAC=1;MLEAF=0.500;MQ=36.78;MQRankSum=3.087;QD=4.48;ReadPosRankSum=-0.023;SOR=2.494	GT:AD:DP:GQ:PL	0/1:8,4:12:82:82,0,185
3R	1038502	.	G	C	39.77	.	AC=1;AF=0.500;AN=2;BaseQRankSum=-1.010;ClippingRankSum=0.000;DP=24;ExcessHet=3.0103;FS=4.993;MLEAC=1;MLEAF=0.500;MQ=33.59;MQRankSum=3.559;QD=1.73;ReadPosRankSum=-2.369;SOR=1.934	GT:AD:DP:GQ:PL	0/1:18,5:23:68:68,0,439
3R	1038539	.	G	GTTACGTTTCTTGAGTTTTCATCTAGTTCTAT	465.73	.	AC=1;AF=0.500;AN=2;BaseQRankSum=1.166;ClippingRankSum=0.000;DP=32;ExcessHet=3.0103;FS=13.802;MLEAC=1;MLEAF=0.500;MQ=33.88;MQRankSum=1.456;QD=16.63;ReadPosRankSum=-2.214;SOR=3.041	GT:AD:DP:GQ:PL	0/1:18,10:28:99:503,0,961
3R	1038697	.	A	G	117.77	.	AC=1;AF=0.500;AN=2;BaseQRankSum=-0.618;ClippingRankSum=0.000;DP=20;ExcessHet=3.0103;FS=13.521;MLEAC=1;MLEAF=0.500;MQ=35.51;MQRankSum=3.249;QD=5.89;ReadPosRankSum=-1.824;SOR=4.171	GT:AD:DP:GQ:PL	0/1:13,7:20:99:146,0,311
3R	1039707	.	C	G	37.77	.	AC=1;AF=0.500;AN=2;BaseQRankSum=1.465;ClippingRankSum=0.000;DP=9;ExcessHet=3.0103;FS=0.000;MLEAC=1;MLEAF=0.500;MQ=36.41;MQRankSum=1.068;QD=5.40;ReadPosRankSum=1.465;SOR=0.148	GT:AD:DP:GQ:PL	0/1:5,2:7:66:66,0,1436
3R	1039732	.	A	C	37.77	.	AC=1;AF=0.500;AN=2;BaseQRankSum=0.792;ClippingRankSum=0.000;DP=10;ExcessHet=3.0103;FS=3.332;MLEAC=1;MLEAF=0.500;MQ=35.90;MQRankSum=1.242;QD=4.72;ReadPosRankSum=0.000;SOR=0.105	GT:AD:DP:GQ:PL	0/1:6,2:8:66:66,0,1436
3R	1039738	.	T	C	37.77	.	AC=1;AF=0.500;AN=2;BaseQRankSum=-0.464;ClippingRankSum=0.000;DP=11;ExcessHet=3.0103;FS=3.332;MLEAC=1;MLEAF=0.500;MQ=36.71;MQRankSum=1.242;QD=4.72;ReadPosRankSum=-0.619;SOR=0.105	GT:AD:DP:GQ:PL	0/1:6,2:8:66:66,0,1436
3R	1039744	.	C	T	37.77	.	AC=1;AF=0.500;AN=2;BaseQRankSum=-0.854;ClippingRankSum=0.000;DP=11;ExcessHet=3.0103;FS=3.332;MLEAC=1;MLEAF=0.500;MQ=36.71;MQRankSum=1.242;QD=4.72;ReadPosRankSum=-0.619;SOR=0.105	GT:AD:DP:GQ:PL	0/1:6,2:8:66:66,0,1436
3R	1047700	.	A	C	118.77	.	AC=1;AF=0.500;AN=2;BaseQRankSum=-0.628;ClippingRankSum=0.000;DP=11;ExcessHet=3.0103;FS=0.000;MLEAC=1;MLEAF=0.500;MQ=37.47;MQRankSum=0.365;QD=10.80;ReadPosRankSum=-0.908;SOR=0.330	GT:AD:DP:GQ:PL	0/1:7,4:11:99:147,0,282
3R	1047715	.	C	T	154.77	.	AC=1;AF=0.500;AN=2;BaseQRankSum=0.839;ClippingRankSum=0.000;DP=14;ExcessHet=3.0103;FS=0.000;MLEAC=1;MLEAF=0.500;MQ=38.96;MQRankSum=0.192;QD=11.05;ReadPosRankSum=-0.450;SOR=0.307	GT:AD:DP:GQ:PL	0/1:9,5:14:99:183,0,363
3R	1047722	.	A	T	232.77	.	AC=1;AF=0.500;AN=2;BaseQRankSum=2.218;ClippingRankSum=0.000;DP=18;ExcessHet=3.0103;FS=0.000;MLEAC=1;MLEAF=0.500;MQ=40.02;MQRankSum=0.097;QD=12.93;ReadPosRankSum=-0.587;SOR=0.368	GT:AD:DP:GQ:PL	0/1:11,7:18:99:261,0,441
3R	1047743	.	A	G	307.77	.	AC=1;AF=0.500;AN=2;BaseQRankSum=-1.482;ClippingRankSum=0.000;DP=23;ExcessHet=3.0103;FS=0.000;MLEAC=1;MLEAF=0.500;MQ=38.86;MQRankSum=0.100;QD=13.38;ReadPosRankSum=0.568;SOR=0.368	GT:AD:DP:GQ:PL	0/1:14,9:23:99:336,0,561
3R	1047752	.	T	TGTGA	121.73	.	AC=1;AF=0.500;AN=2;BaseQRankSum=-0.259;ClippingRankSum=0.000;DP=22;ExcessHet=3.0103;FS=0.000;MLEAC=1;MLEAF=0.500;MQ=38.61;MQRankSum=0.701;QD=5.53;ReadPosRankSum=-0.667;SOR=0.105	GT:AD:DP:GQ:PL	0/1:17,5:22:99:159,0,699
3R	1047753	.	C	G	310.77	.	AC=1;AF=0.500;AN=2;BaseQRankSum=1.235;ClippingRankSum=0.000;DP=22;ExcessHet=3.0103;FS=0.000;MLEAC=1;MLEAF=0.500;MQ=38.61;MQRankSum=0.281;QD=14.13;ReadPosRankSum=0.368;SOR=0.412	GT:AD:DP:GQ:PL	0/1:13,9:22:99:339,0,519
3R	1047930	.	T	C	38.77	.	AC=1;AF=0.500;AN=2;BaseQRankSum=-0.367;ClippingRankSum=0.000;DP=31;ExcessHet=3.0103;FS=9.947;MLEAC=1;MLEAF=0.500;MQ=32.77;MQRankSum=0.209;QD=1.25;ReadPosRankSum=-1.418;SOR=3.245	GT:AD:DP:GQ:PL	0/1:27,4:31:67:67,0,670
3R	1047944	.	G	A	55.77	.	AC=1;AF=0.500;AN=2;BaseQRankSum=0.526;ClippingRankSum=0.000;DP=32;ExcessHet=3.0103;FS=8.939;MLEAC=1;MLEAF=0.500;MQ=33.31;MQRankSum=0.087;QD=1.74;ReadPosRankSum=0.400;SOR=3.003	GT:AD:DP:GQ:PL	0/1:28,4:32:84:84,0,1189
3R	1047969	.	C	G	72.77	.	AC=1;AF=0.500;AN=2;BaseQRankSum=0.332;ClippingRankSum=0.000;DP=30;ExcessHet=3.0103;FS=11.957;MLEAC=1;MLEAF=0.500;MQ=34.65;MQRankSum=1.320;QD=2.43;ReadPosRankSum=0.582;SOR=3.702	GT:AD:DP:GQ:PL	0/1:23,7:30:99:101,0,541
3R	1048726	.	T	G	142.77	.	AC=1;AF=0.500;AN=2;BaseQRankSum=0.650;ClippingRankSum=0.000;DP=16;ExcessHet=3.0103;FS=6.990;MLEAC=1;MLEAF=0.500;MQ=33.83;MQRankSum=1.173;QD=8.92;ReadPosRankSum=0.888;SOR=3.611	GT:AD:DP:GQ:PL	0/1:8,8:16:99:171,0,166
3R	1051275	.	T	G	34.94	.	AC=1;AF=0.500;AN=2;BaseQRankSum=0.000;ClippingRankSum=0.000;DP=5;ExcessHet=3.0103;FS=6.990;MLEAC=1;MLEAF=0.500;MQ=41.50;MQRankSum=-0.842;QD=6.99;ReadPosRankSum=-0.253;SOR=3.229	GT:AD:DP:GQ:PL	0/1:1,4:5:14:63,0,14
3R	1057115	.	G	C	225.77	.	AC=2;AF=1.00;AN=2;DP=11;ExcessHet=3.0103;FS=0.000;MLEAC=2;MLEAF=1.00;MQ=29.40;QD=22.58;SOR=2.303	GT:AD:DP:GQ:PL	1/1:0,10:10:30:254,30,0
3R	1059937	.	C	T	583.77	.	AC=2;AF=1.00;AN=2;DP=24;ExcessHet=3.0103;FS=0.000;MLEAC=2;MLEAF=1.00;MQ=27.61;QD=25.38;SOR=2.030	GT:AD:DP:GQ:PL	1/1:0,23:23:69:612,69,0
3R	1060546	.	ATT	A	924.73	.	AC=2;AF=1.00;AN=2;DP=29;ExcessHet=3.0103;FS=0.000;MLEAC=2;MLEAF=1.00;MQ=37.54;QD=31.89;SOR=1.460	GT:AD:DP:GQ:PL	1/1:0,29:29:87:962,87,0
3R	1061774	.	C	A	109.90	.	AC=2;AF=1.00;AN=2;DP=5;ExcessHet=3.0103;FS=0.000;MLEAC=2;MLEAF=1.00;MQ=36.58;QD=21.98;SOR=3.611	GT:AD:DP:GQ:PL	1/1:0,5:5:15:138,15,0
3R	1062534	.	C	T	852.77	.	AC=2;AF=1.00;AN=2;DP=31;ExcessHet=3.0103;FS=0.000;MLEAC=2;MLEAF=1.00;MQ=40.02;QD=27.51;SOR=0.892	GT:AD:DP:GQ:PL	1/1:0,31:31:93:881,93,0
3R	1063651	.	A	T	47.28	.	AC=2;AF=1.00;AN=2;DP=3;ExcessHet=3.0103;FS=0.000;MLEAC=2;MLEAF=1.00;MQ=23.74;QD=15.76;SOR=1.179	GT:AD:DP:GQ:PL	1/1:0,3:3:9:75,9,0
3R	1066692	.	G	A	210.22	.	AC=2;AF=1.00;AN=2;BaseQRankSum=-0.185;ClippingRankSum=0.000;DP=11;ExcessHet=3.0103;FS=7.404;MLEAC=2;MLEAF=1.00;MQ=25.04;MQRankSum=-1.669;QD=19.11;ReadPosRankSum=-0.235;SOR=3.229	GT:AD:DP:GQ:PL	1/1:1,10:11:4:237,4,0
3R	1068399	.	G	T	94.77	.	AC=1;AF=0.500;AN=2;BaseQRankSum=-0.674;ClippingRankSum=0.000;DP=4;ExcessHet=3.0103;FS=0.000;MLEAC=1;MLEAF=0.500;MQ=29.88;MQRankSum=-1.150;QD=23.69;ReadPosRankSum=1.150;SOR=0.916	GT:AD:DP:GQ:PL	0/1:1,3:4:33:123,0,33
3R	1068403	.	A	G	94.77	.	AC=1;AF=0.500;AN=2;BaseQRankSum=-0.319;ClippingRankSum=0.000;DP=4;ExcessHet=3.0103;FS=0.000;MLEAC=1;MLEAF=0.500;MQ=29.88;MQRankSum=-1.150;QD=23.69;ReadPosRankSum=1.150;SOR=0.916	GT:AD:DP:GQ:PL	0/1:1,3:4:33:123,0,33
3R	1068413	.	A	ATGGTGATAAGTGATAGTATG	85.73	.	AC=1;AF=0.500;AN=2;BaseQRankSum=-0.319;ClippingRankSum=0.000;DP=4;ExcessHet=3.0103;FS=0.000;MLEAC=1;MLEAF=0.500;MQ=29.88;MQRankSum=-1.150;QD=21.43;ReadPosRankSum=0.319;SOR=0.916	GT:AD:DP:GQ:PL	0/1:1,3:4:33:123,0,33
3R	1068414	.	C	CAACTAAGCATTATTA	85.73	.	AC=1;AF=0.500;AN=2;BaseQRankSum=0.000;ClippingRankSum=0.000;DP=4;ExcessHet=3.0103;FS=0.000;MLEAC=1;MLEAF=0.500;MQ=29.88;MQRankSum=-1.150;QD=21.43;ReadPosRankSum=0.319;SOR=0.916	GT:AD:DP:GQ:PL	0/1:1,3:4:33:123,0,33
3R	1068446	.	C	T	52.77	.	AC=1;AF=0.500;AN=2;BaseQRankSum=0.967;ClippingRankSum=0.000;DP=3;ExcessHet=3.0103;FS=4.771;MLEAC=1;MLEAF=0.500;MQ=31.60;MQRankSum=-0.967;QD=17.59;ReadPosRankSum=-0.431;SOR=2.225	GT:AD:DP:GQ:PL	0/1:1,2:3:36:81,0,36
3R	1068451	.	T	C	52.77	.	AC=1;AF=0.500;AN=2;BaseQRankSum=-0.967;ClippingRankSum=0.000;DP=3;ExcessHet=3.0103;FS=4.771;MLEAC=1;MLEAF=0.500;MQ=31.60;MQRankSum=-0.967;QD=17.59;ReadPosRankSum=-0.967;SOR=2.225	GT:AD:DP:GQ:PL	0/1:1,2:3:36:81,0,36
3R	1070280	.	TCTC	T	637.73	.	AC=2;AF=1.00;AN=2;DP=15;ExcessHet=3.0103;FS=0.000;MLEAC=2;MLEAF=1.00;MQ=34.88;QD=33.31;SOR=3.126	GT:AD:DP:GQ:PL	1/1:0,15:15:45:675,45,0
3R	1071107	.	T	TGCAAGTTGACGAAGAGTAGTTGGC	142	.	AC=2;AF=1.00;AN=2;DP=4;ExcessHet=3.0103;FS=0.000;MLEAC=2;MLEAF=1.00;MQ=31.94;QD=26.52;SOR=1.609	GT:AD:DP:GQ:PL	1/1:0,4:4:12:179,12,0
3R	1071130	.	T	G	107.28	.	AC=2;AF=1.00;AN=2;DP=3;ExcessHet=3.0103;FS=0.000;MLEAC=2;MLEAF=1.00;MQ=26.73;QD=25.66;SOR=2.833	GT:AD:DP:GQ:PL	1/1:0,3:3:9:135,9,0
3R	1085334	.	A	C	56.28	.	AC=2;AF=1.00;AN=2;DP=3;ExcessHet=3.0103;FS=0.000;MLEAC=2;MLEAF=1.00;MQ=36.00;QD=18.76;SOR=2.833	GT:AD:DP:GQ:PL	1/1:0,3:3:9:84,9,0
3R	1093615	.	T	C	296.77	.	AC=2;AF=1.00;AN=2;DP=12;ExcessHet=3.0103;FS=0.000;MLEAC=2;MLEAF=1.00;MQ=37.58;QD=24.73;SOR=5.136	GT:AD:DP:GQ:PL	1/1:0,12:12:36:325,36,0
3R	1099481	.	T	C	280.77	.	AC=2;AF=1.00;AN=2;DP=11;ExcessHet=3.0103;FS=0.000;MLEAC=2;MLEAF=1.00;MQ=33.47;QD=25.52;SOR=0.859	GT:AD:DP:GQ:PL	1/1:0,11:11:33:309,33,0
3R	1099744	.	A	G	54.28	.	AC=2;AF=1.00;AN=2;DP=3;ExcessHet=3.0103;FS=0.000;MLEAC=2;MLEAF=1.00;MQ=37.92;QD=18.09;SOR=2.833	GT:AD:DP:GQ:PL	1/1:0,3:3:9:82,9,0
3R	1107026	.	C	A	33.77	.	AC=1;AF=0.500;AN=2;BaseQRankSum=0.222;ClippingRankSum=0.000;DP=16;ExcessHet=3.0103;FS=0.000;MLEAC=1;MLEAF=0.500;MQ=33.98;MQRankSum=0.672;QD=2.11;ReadPosRankSum=1.156;SOR=0.138	GT:AD:DP:GQ:PL	0/1:12,4:16:62:62,0,288
3R	1107188	.	C	T	42.94	.	AC=1;AF=0.500;AN=2;BaseQRankSum=1.150;ClippingRankSum=0.000;DP=4;ExcessHet=3.0103;FS=0.000;MLEAC=1;MLEAF=0.500;MQ=42.05;MQRankSum=-0.674;QD=10.73;ReadPosRankSum=-0.319;SOR=1.609	GT:AD:DP:GQ:PL	0/1:1,3:4:14:71,0,14
3R	1107214	.	C	A	43.88	.	AC=1;AF=0.500;AN=2;BaseQRankSum=0.319;ClippingRankSum=0.000;DP=4;ExcessHet=3.0103;FS=0.000;MLEAC=1;MLEAF=0.500;MQ=42.05;MQRankSum=-0.674;QD=10.97;ReadPosRankSum=0.000;SOR=1.609	GT:AD:DP:GQ:PL	0/1:1,3:4:16:72,0,16
3R	1108918	.	T	TGTTTTAATTTAGGGAACGTATGTTTAGTCTACCAGTGG	231.82	.	AC=2;AF=1.00;AN=2;DP=6;ExcessHet=3.0103;FS=0.000;MLEAC=2;MLEAF=1.00;MQ=33.54;QD=32.05;SOR=1.329	GT:AD:DP:GQ:PL	1/1:0,6:6:17:269,17,0
3R	1109240	.	TG	T	36.80	.	AC=1;AF=0.500;AN=2;BaseQRankSum=0.000;ClippingRankSum=0.000;DP=4;ExcessHet=3.0103;FS=0.000;MLEAC=1;MLEAF=0.500;MQ=30.71;MQRankSum=-0.319;QD=9.20;ReadPosRankSum=0.319;SOR=1.609	GT:AD:DP:GQ:PL	0/1:1,3:4:18:74,0,18
3R	1112289	.	G	C	31.74	.	AC=2;AF=1.00;AN=2;DP=2;ExcessHet=3.0103;FS=0.000;MLEAC=2;MLEAF=1.00;MQ=40.65;QD=15.87;SOR=2.303	GT:AD:DP:GQ:PL	1/1:0,2:2:6:59,6,0
3R	1112307	.	G	T	31.74	.	AC=2;AF=1.00;AN=2;DP=2;ExcessHet=3.0103;FS=0.000;MLEAC=2;MLEAF=1.00;MQ=40.65;QD=15.87;SOR=2.303	GT:AD:DP:GQ:PL	1/1:0,2:2:6:59,6,0
3R	1120660	.	C	CATGGGTGGATATTGTTATGTATGGGTGGATATCTGGATTG	103.73	.	AC=1;AF=0.500;AN=2;BaseQRankSum=-0.392;ClippingRankSum=0.000;DP=27;ExcessHet=3.0103;FS=2.182;MLEAC=1;MLEAF=0.500;MQ=34.07;MQRankSum=2.921;QD=3.84;ReadPosRankSum=-2.769;SOR=1.483	GT:AD:DP:GQ:PL	0/1:23,4:27:99:141,0,8216
3R	1131268	.	T	G	107.28	.	AC=2;AF=1.00;AN=2;DP=3;ExcessHet=3.0103;FS=0.000;MLEAC=2;MLEAF=1.00;MQ=23.74;QD=31.72;SOR=2.833	GT:AD:DP:GQ:PL	1/1:0,3:3:9:135,9,0
3R	1131271	.	A	G	107.28	.	AC=2;AF=1.00;AN=2;DP=3;ExcessHet=3.0103;FS=0.000;MLEAC=2;MLEAF=1.00;MQ=23.74;QD=31.81;SOR=2.833	GT:AD:DP:GQ:PL	1/1:0,3:3:9:135,9,0
3R	1131505	.	C	T	104.90	.	AC=2;AF=1.00;AN=2;DP=5;ExcessHet=3.0103;FS=0.000;MLEAC=2;MLEAF=1.00;MQ=21.86;QD=20.98;SOR=3.611	GT:AD:DP:GQ:PL	1/1:0,5:5:15:133,15,0
3R	1137907	.	G	A	906.77	.	AC=2;AF=1.00;AN=2;DP=33;ExcessHet=3.0103;FS=0.000;MLEAC=2;MLEAF=1.00;MQ=39.82;QD=27.48;SOR=1.179	GT:AD:DP:GQ:PL	1/1:0,33:33:99:935,99,0
3R	1142549	.	AAAAGAAGACTT	A	1352.73	.	AC=2;AF=1.00;AN=2;DP=31;ExcessHet=3.0103;FS=0.000;MLEAC=2;MLEAF=1.00;MQ=30.23;QD=28.24;SOR=1.044	GT:AD:DP:GQ:PL	1/1:0,31:31:93:1390,93,0
3R	1142953	.	A	AT	665.73	.	AC=2;AF=1.00;AN=2;BaseQRankSum=0.965;ClippingRankSum=0.000;DP=38;ExcessHet=3.0103;FS=7.782;MLEAC=2;MLEAF=1.00;MQ=43.11;MQRankSum=1.065;QD=18.49;ReadPosRankSum=-0.726;SOR=0.948	GT:AD:DP:GQ:PL	1/1:2,34:36:77:703,77,0
3R	1144773	.	C	G	52.77	.	AC=1;AF=0.500;AN=2;BaseQRankSum=-0.596;ClippingRankSum=0.000;DP=33;ExcessHet=3.0103;FS=2.078;MLEAC=1;MLEAF=0.500;MQ=40.37;MQRankSum=-2.243;QD=1.60;ReadPosRankSum=1.301;SOR=1.312	GT:AD:DP:GQ:PL	0/1:29,4:33:81:81,0,1332
3R	1144776	.	G	C	52.77	.	AC=1;AF=0.500;AN=2;BaseQRankSum=-1.504;ClippingRankSum=0.000;DP=33;ExcessHet=3.0103;FS=2.078;MLEAC=1;MLEAF=0.500;MQ=40.37;MQRankSum=-2.243;QD=1.60;ReadPosRankSum=1.480;SOR=1.312	GT:AD:DP:GQ:PL	0/1:29,4:33:81:81,0,1332
3R	1144823	.	C	T	63.77	.	AC=1;AF=0.500;AN=2;BaseQRankSum=-2.551;ClippingRankSum=0.000;DP=35;ExcessHet=3.0103;FS=2.007;MLEAC=1;MLEAF=0.500;MQ=40.02;MQRankSum=-2.764;QD=1.82;ReadPosRankSum=1.158;SOR=1.368	GT:AD:DP:GQ:PL	0/1:30,5:35:92:92,0,1636
3R	1144829	.	C	A	66.77	.	AC=1;AF=0.500;AN=2;BaseQRankSum=0.081;ClippingRankSum=0.000;DP=35;ExcessHet=3.0103;FS=2.160;MLEAC=1;MLEAF=0.500;MQ=40.12;MQRankSum=-3.549;QD=1.91;ReadPosRankSum=1.670;SOR=1.514	GT:AD:DP:GQ:PL	0/1:31,4:35:95:95,0,1618
3R	1144832	.	C	T	46.77	.	AC=1;AF=0.500;AN=2;BaseQRankSum=2.150;ClippingRankSum=0.000;DP=34;ExcessHet=3.0103;FS=2.127;MLEAC=1;MLEAF=0.500;MQ=40.00;MQRankSum=-3.515;QD=1.38;ReadPosRankSum=1.621;SOR=1.414	GT:AD:DP:GQ:PL	0/1:30,4:34:75:75,0,1595
3R	1144833	.	G	T	43.77	.	AC=1;AF=0.500;AN=2;BaseQRankSum=-0.375;ClippingRankSum=0.000;DP=34;ExcessHet=3.0103;FS=2.127;MLEAC=1;MLEAF=0.500;MQ=40.00;MQRankSum=-3.515;QD=1.29;ReadPosRankSum=1.622;SOR=1.414	GT:AD:DP:GQ:PL	0/1:30,4:34:72:72,0,1637
3R	1148323	.	CCT	C	187.87	.	AC=2;AF=1.00;AN=2;DP=5;ExcessHet=3.0103;FS=0.000;MLEAC=2;MLEAF=1.00;MQ=21.00;QD=27.66;SOR=3.611	GT:AD:DP:GQ:PL	1/1:0,5:5:15:225,15,0
3R	1148325	.	T	TAGAGA	187.87	.	AC=2;AF=1.00;AN=2;DP=5;ExcessHet=3.0103;FS=0.000;MLEAC=2;MLEAF=1.00;MQ=21.00;QD=29.05;SOR=3.611	GT:AD:DP:GQ:PL	1/1:0,5:5:15:225,15,0
3R	1149449	.	G	A	40.77	.	AC=1;AF=0.500;AN=2;BaseQRankSum=-1.981;ClippingRankSum=0.000;DP=7;ExcessHet=3.0103;FS=0.000;MLEAC=1;MLEAF=0.500;MQ=32.65;MQRankSum=1.981;QD=5.82;ReadPosRankSum=-1.068;SOR=0.446	GT:AD:DP:GQ:PL	0/1:5,2:7:69:69,0,228
3R	1149455	.	C	G	40.77	.	AC=1;AF=0.500;AN=2;BaseQRankSum=-1.981;ClippingRankSum=0.000;DP=7;ExcessHet=3.0103;FS=0.000;MLEAC=1;MLEAF=0.500;MQ=32.65;MQRankSum=1.981;QD=5.82;ReadPosRankSum=-1.068;SOR=0.446	GT:AD:DP:GQ:PL	0/1:5,2:7:69:69,0,228
3R	1149864	.	C	A	52.77	.	AC=1;AF=0.500;AN=2;BaseQRankSum=0.967;ClippingRankSum=0.000;DP=4;ExcessHet=3.0103;FS=0.000;MLEAC=1;MLEAF=0.500;MQ=34.64;MQRankSum=-0.967;QD=17.59;ReadPosRankSum=-0.431;SOR=1.179	GT:AD:DP:GQ:PL	0/1:1,2:3:47:81,0,47
3R	1149868	.	A	G	43.73	.	AC=1;AF=0.500;AN=2;BaseQRankSum=-0.967;ClippingRankSum=0.000;DP=4;ExcessHet=3.0103;FS=0.000;MLEAC=1;MLEAF=0.500;MQ=34.64;MQRankSum=-0.967;QD=14.58;ReadPosRankSum=0.000;SOR=1.179	GT:AD:DP:GQ:PL	0/1:1,2:3:47:81,0,47
3R	1150206	.	A	ATTAACACAAGATCAACTAAAGGCTT	352.73	.	AC=1;AF=0.500;AN=2;BaseQRankSum=-0.500;ClippingRankSum=0.000;DP=20;ExcessHet=3.0103;FS=0.000;MLEAC=1;MLEAF=0.500;MQ=34.07;MQRankSum=1.796;QD=17.64;ReadPosRankSum=-0.945;SOR=0.368	GT:AD:DP:GQ:PL	0/1:10,10:20:99:390,0,498
3R	1150541	.	A	G	104.77	.	AC=1;AF=0.500;AN=2;BaseQRankSum=-2.139;ClippingRankSum=0.000;DP=13;ExcessHet=3.0103;FS=12.175;MLEAC=1;MLEAF=0.500;MQ=38.89;MQRankSum=1.738;QD=9.52;ReadPosRankSum=1.132;SOR=3.903	GT:AD:DP:GQ:PL	0/1:5,6:11:99:133,0,111
3R	1150580	.	A	C	94.77	.	AC=1;AF=0.500;AN=2;BaseQRankSum=-0.451;ClippingRankSum=0.000;DP=17;ExcessHet=3.0103;FS=21.553;MLEAC=1;MLEAF=0.500;MQ=36.31;MQRankSum=1.665;QD=6.32;ReadPosRankSum=0.483;SOR=3.895	GT:AD:DP:GQ:PL	0/1:9,6:15:99:123,0,184
3R	1151621	.	TA	T	65.73	.	AC=1;AF=0.500;AN=2;BaseQRankSum=-1.776;ClippingRankSum=0.000;DP=11;ExcessHet=3.0103;FS=26.646;MLEAC=1;MLEAF=0.500;MQ=34.17;MQRankSum=1.637;QD=5.98;ReadPosRankSum=-0.784;SOR=3.584	GT:AD:DP:GQ:PL	0/1:6,5:11:99:103,0,109
3R	1153733	.	G	C	859.77	.	AC=2;AF=1.00;AN=2;DP=31;ExcessHet=3.0103;FS=0.000;MLEAC=2;MLEAF=1.00;MQ=39.73;QD=27.73;SOR=4.615	GT:AD:DP:GQ:PL	1/1:0,31:31:93:888,93,0
3R	1153860	.	T	G	36.77	.	AC=1;AF=0.500;AN=2;BaseQRankSum=-1.831;ClippingRankSum=0.000;DP=39;ExcessHet=3.0103;FS=11.368;MLEAC=1;MLEAF=0.500;MQ=36.75;MQRankSum=2.172;QD=0.94;ReadPosRankSum=-1.029;SOR=3.477	GT:AD:DP:GQ:PL	0/1:32,7:39:65:65,0,780
3R	1153887	.	T	A	99.77	.	AC=1;AF=0.500;AN=2;BaseQRankSum=1.482;ClippingRankSum=0.000;DP=43;ExcessHet=3.0103;FS=13.586;MLEAC=1;MLEAF=0.500;MQ=37.09;MQRankSum=2.519;QD=2.32;ReadPosRankSum=0.045;SOR=3.495	GT:AD:DP:GQ:PL	0/1:34,9:43:99:128,0,817
3R	1153914	.	A	AT	225.73	.	AC=1;AF=0.500;AN=2;BaseQRankSum=-1.039;ClippingRankSum=0.000;DP=46;ExcessHet=3.0103;FS=10.515;MLEAC=1;MLEAF=0.500;MQ=38.00;MQRankSum=2.050;QD=5.25;ReadPosRankSum=1.449;SOR=3.014	GT:AD:DP:GQ:PL	0/1:34,9:43:99:263,0,1392
3R	1153930	.	T	A	234.77	.	AC=1;AF=0.500;AN=2;BaseQRankSum=1.796;ClippingRankSum=0.000;DP=44;ExcessHet=3.0103;FS=7.787;MLEAC=1;MLEAF=0.500;MQ=38.89;MQRankSum=1.805;QD=5.46;ReadPosRankSum=1.731;SOR=2.760	GT:AD:DP:GQ:PL	0/1:34,9:43:99:263,0,1397
3R	1160379	.	G	C	109.77	.	AC=1;AF=0.500;AN=2;BaseQRankSum=-0.320;ClippingRankSum=0.000;DP=39;ExcessHet=3.0103;FS=0.000;MLEAC=1;MLEAF=0.500;MQ=34.89;MQRankSum=3.620;QD=2.97;ReadPosRankSum=-0.703;SOR=1.022	GT:AD:DP:GQ:PL	0/1:32,5:37:99:138,0,2340
3R	1160388	.	G	A	109.77	.	AC=1;AF=0.500;AN=2;BaseQRankSum=0.444;ClippingRankSum=0.000;DP=40;ExcessHet=3.0103;FS=0.000;MLEAC=1;MLEAF=0.500;MQ=35.15;MQRankSum=3.910;QD=2.89;ReadPosRankSum=-1.287;SOR=0.693	GT:AD:DP:GQ:PL	0/1:32,6:38:99:138,0,2312
3R	1161463	.	C	A	619.77	.	AC=2;AF=1.00;AN=2;DP=29;ExcessHet=3.0103;FS=0.000;MLEAC=2;MLEAF=1.00;MQ=37.07;QD=25.82;SOR=2.124	GT:AD:DP:GQ:PL	1/1:0,24:24:72:648,72,0
3R	1167353	.	A	G	64.77	.	AC=1;AF=0.500;AN=2;BaseQRankSum=-2.432;ClippingRankSum=0.000;DP=29;ExcessHet=3.0103;FS=15.214;MLEAC=1;MLEAF=0.500;MQ=35.75;MQRankSum=-3.198;QD=2.23;ReadPosRankSum=1.735;SOR=3.233	GT:AD:DP:GQ:PL	0/1:25,4:29:93:93,0,1281
3R	1167367	.	C	T	64.77	.	AC=1;AF=0.500;AN=2;BaseQRankSum=-1.148;ClippingRankSum=0.000;DP=27;ExcessHet=3.0103;FS=15.497;MLEAC=1;MLEAF=0.500;MQ=35.62;MQRankSum=-3.162;QD=2.40;ReadPosRankSum=0.141;SOR=3.231	GT:AD:DP:GQ:PL	0/1:23,4:27:93:93,0,1281
3R	1167563	.	G	T	67.77	.	AC=1;AF=0.500;AN=2;BaseQRankSum=0.455;ClippingRankSum=0.000;DP=28;ExcessHet=3.0103;FS=0.000;MLEAC=1;MLEAF=0.500;MQ=33.41;MQRankSum=-2.356;QD=2.42;ReadPosRankSum=-2.204;SOR=0.330	GT:AD:DP:GQ:PL	0/1:24,4:28:96:96,0,996
3R	1167567	.	CAACT	C	55.73	.	AC=1;AF=0.500;AN=2;BaseQRankSum=-0.551;ClippingRankSum=0.000;DP=29;ExcessHet=3.0103;FS=2.062;MLEAC=1;MLEAF=0.500;MQ=33.47;MQRankSum=-2.401;QD=1.92;ReadPosRankSum=-2.193;SOR=0.297	GT:AD:DP:GQ:PL	0/1:25,4:29:93:93,0,1038
3R	1167572	.	A	AGTGT	55.73	.	AC=1;AF=0.500;AN=2;BaseQRankSum=2.326;ClippingRankSum=0.000;DP=29;ExcessHet=3.0103;FS=2.062;MLEAC=1;MLEAF=0.500;MQ=33.47;MQRankSum=-2.401;QD=1.92;ReadPosRankSum=-1.875;SOR=0.297	GT:AD:DP:GQ:PL	0/1:25,4:29:93:93,0,1038
3R	1167597	.	A	G	223.77	.	AC=1;AF=0.500;AN=2;BaseQRankSum=-2.405;ClippingRankSum=0.000;DP=35;ExcessHet=3.0103;FS=1.741;MLEAC=1;MLEAF=0.500;MQ=33.18;MQRankSum=-3.241;QD=6.39;ReadPosRankSum=-0.021;SOR=0.330	GT:AD:DP:GQ:PL	0/1:28,7:35:99:252,0,1153
3R	1167601	.	T	C	223.77	.	AC=1;AF=0.500;AN=2;BaseQRankSum=-0.322;ClippingRankSum=0.000;DP=34;ExcessHet=3.0103;FS=4.107;MLEAC=1;MLEAF=0.500;MQ=32.70;MQRankSum=-3.346;QD=6.58;ReadPosRankSum=-0.305;SOR=0.148	GT:AD:DP:GQ:PL	0/1:26,8:34:99:252,0,1154
3R	1167609	.	A	G	358.77	.	AC=1;AF=0.500;AN=2;BaseQRankSum=-0.110;ClippingRankSum=0.000;DP=36;ExcessHet=3.0103;FS=0.000;MLEAC=1;MLEAF=0.500;MQ=32.55;MQRankSum=-3.638;QD=9.97;ReadPosRankSum=-0.550;SOR=0.495	GT:AD:DP:GQ:PL	0/1:25,11:36:99:387,0,1020
3R	1167619	.	A	T	400.77	.	AC=1;AF=0.500;AN=2;BaseQRankSum=3.337;ClippingRankSum=0.000;DP=36;ExcessHet=3.0103;FS=0.000;MLEAC=1;MLEAF=0.500;MQ=32.69;MQRankSum=-4.049;QD=11.13;ReadPosRankSum=0.050;SOR=0.646	GT:AD:DP:GQ:PL	0/1:24,12:36:99:429,0,1084
3R	1167633	.	A	T	439.77	.	AC=1;AF=0.500;AN=2;BaseQRankSum=0.302;ClippingRankSum=0.000;DP=38;ExcessHet=3.0103;FS=0.000;MLEAC=1;MLEAF=0.500;MQ=33.42;MQRankSum=-4.441;QD=11.57;ReadPosRankSum=0.739;SOR=0.693	GT:AD:DP:GQ:PL	0/1:25,13:38:99:468,0,1382
3R	1167656	.	C	G	433.77	.	AC=1;AF=0.500;AN=2;BaseQRankSum=-0.331;ClippingRankSum=0.000;DP=40;ExcessHet=3.0103;FS=1.366;MLEAC=1;MLEAF=0.500;MQ=32.80;MQRankSum=-3.788;QD=10.84;ReadPosRankSum=2.023;SOR=1.096	GT:AD:DP:GQ:PL	0/1:27,13:40:99:462,0,1631
3R	1167664	.	T	C	433.77	.	AC=1;AF=0.500;AN=2;BaseQRankSum=0.542;ClippingRankSum=0.000;DP=39;ExcessHet=3.0103;FS=1.346;MLEAC=1;MLEAF=0.500;MQ=32.89;MQRankSum=-3.926;QD=11.12;ReadPosRankSum=1.924;SOR=0.984	GT:AD:DP:GQ:PL	0/1:26,13:39:99:462,0,1630
3R	1167672	.	C	T	433.77	.	AC=1;AF=0.500;AN=2;BaseQRankSum=1.579;ClippingRankSum=0.000;DP=41;ExcessHet=3.0103;FS=1.345;MLEAC=1;MLEAF=0.500;MQ=32.85;MQRankSum=-3.894;QD=10.58;ReadPosRankSum=2.102;SOR=1.022	GT:AD:DP:GQ:PL	0/1:28,13:41:99:462,0,1612
3R	1167715	.	CTGA	C	373.73	.	AC=1;AF=0.500;AN=2;BaseQRankSum=-0.159;ClippingRankSum=0.000;DP=42;ExcessHet=3.0103;FS=1.307;MLEAC=1;MLEAF=0.500;MQ=33.03;MQRankSum=-3.801;QD=8.90;ReadPosRankSum=-0.947;SOR=0.923	GT:AD:DP:GQ:PL	0/1:30,12:42:99:411,0,1724
3R	1167727	.	A	G	424.77	.	AC=1;AF=0.500;AN=2;BaseQRankSum=-0.309;ClippingRankSum=0.000;DP=44;ExcessHet=3.0103;FS=0.000;MLEAC=1;MLEAF=0.500;MQ=33.05;MQRankSum=-3.994;QD=9.65;ReadPosRankSum=-2.201;SOR=0.798	GT:AD:DP:GQ:PL	0/1:31,13:44:99:453,0,1709
3R	1167730	.	A	G	52.77	.	AC=1;AF=0.500;AN=2;BaseQRankSum=1.587;ClippingRankSum=0.000;DP=42;ExcessHet=3.0103;FS=1.966;MLEAC=1;MLEAF=0.500;MQ=33.13;MQRankSum=-2.249;QD=1.26;ReadPosRankSum=-2.044;SOR=0.816	GT:AD:DP:GQ:PL	0/1:37,5:42:81:81,0,2458
3R	1167735	.	A	G	34.77	.	AC=1;AF=0.500;AN=2;BaseQRankSum=2.311;ClippingRankSum=0.000;DP=38;ExcessHet=3.0103;FS=5.132;MLEAC=1;MLEAF=0.500;MQ=32.70;MQRankSum=-1.868;QD=0.91;ReadPosRankSum=-2.173;SOR=1.506	GT:AD:DP:GQ:PL	0/1:34,4:38:63:63,0,2376
3R	1167760	.	G	GTACACCAAGCTGAGGCATCTGCACCAGC	321.73	.	AC=1;AF=0.500;AN=2;BaseQRankSum=-0.833;ClippingRankSum=0.000;DP=42;ExcessHet=3.0103;FS=0.000;MLEAC=1;MLEAF=0.500;MQ=33.49;MQRankSum=-3.312;QD=7.85;ReadPosRankSum=-3.771;SOR=0.941	GT:AD:DP:GQ:PL	0/1:34,7:41:99:359,0,2293
3R	1168227	.	C	G	1143.77	.	AC=2;AF=1.00;AN=2;DP=43;ExcessHet=3.0103;FS=0.000;MLEAC=2;MLEAF=1.00;MQ=34.99;QD=26.60;SOR=1.179	GT:AD:DP:GQ:PL	1/1:0,43:43:99:1172,129,0
3R	1168754	.	A	G	220.78	.	AC=2;AF=1.00;AN=2;DP=9;ExcessHet=3.0103;FS=0.000;MLEAC=2;MLEAF=1.00;MQ=37.35;QD=24.53;SOR=4.615	GT:AD:DP:GQ:PL	1/1:0,9:9:27:249,27,0
3R	1169647	.	T	C	241.77	.	AC=1;AF=0.500;AN=2;BaseQRankSum=0.253;ClippingRankSum=0.000;DP=10;ExcessHet=3.0103;FS=6.990;MLEAC=1;MLEAF=0.500;MQ=37.17;MQRankSum=0.493;QD=24.18;ReadPosRankSum=-0.967;SOR=4.407	GT:AD:DP:GQ:PL	0/1:2,8:10:99:270,0,199
3R	1169668	.	C	A	127.77	.	AC=1;AF=0.500;AN=2;BaseQRankSum=-0.674;ClippingRankSum=0.000;DP=8;ExcessHet=3.0103;FS=3.680;MLEAC=1;MLEAF=0.500;MQ=33.65;MQRankSum=-0.272;QD=15.97;ReadPosRankSum=0.566;SOR=3.258	GT:AD:DP:GQ:PL	0/1:4,4:8:99:156,0,377
3R	1169689	.	T	C	118.77	.	AC=1;AF=0.500;AN=2;BaseQRankSum=-1.732;ClippingRankSum=0.000;DP=10;ExcessHet=3.0103;FS=6.990;MLEAC=1;MLEAF=0.500;MQ=33.52;MQRankSum=-1.054;QD=11.88;ReadPosRankSum=0.052;SOR=2.812	GT:AD:DP:GQ:PL	0/1:7,3:10:99:147,0,541
3R	1169700	.	C	T	76.77	.	AC=1;AF=0.500;AN=2;BaseQRankSum=-0.549;ClippingRankSum=0.000;DP=9;ExcessHet=3.0103;FS=3.522;MLEAC=1;MLEAF=0.500;MQ=33.23;MQRankSum=-2.200;QD=8.53;ReadPosRankSum=0.000;SOR=2.266	GT:AD:DP:GQ:PL	0/1:7,2:9:99:105,0,544
3R	1169970	.	T	C	62.77	.	AC=1;AF=0.500;AN=2;BaseQRankSum=0.924;ClippingRankSum=0.000;DP=19;ExcessHet=3.0103;FS=19.651;MLEAC=1;MLEAF=0.500;MQ=37.93;MQRankSum=1.450;QD=3.30;ReadPosRankSum=-0.781;SOR=3.589	GT:AD:DP:GQ:PL	0/1:14,5:19:91:91,0,313
3R	1171236	.	T	A	413.77	.	AC=1;AF=0.500;AN=2;BaseQRankSum=0.815;ClippingRankSum=0.000;DP=20;ExcessHet=3.0103;FS=0.000;MLEAC=1;MLEAF=0.500;MQ=31.01;MQRankSum=0.065;QD=20.69;ReadPosRankSum=-1.323;SOR=0.324	GT:AD:DP:GQ:PL	0/1:2,18:20:30:442,0,30
3R	1173556	.	CGCCAAGAAATGAAAGA	C	98.25	.	AC=2;AF=1.00;AN=2;DP=3;ExcessHet=3.0103;FS=0.000;MLEAC=2;MLEAF=1.00;MQ=44.00;QD=32.75;SOR=2.833	GT:AD:DP:GQ:PL	1/1:0,3:3:9:135,9,0
3R	1179659	.	T	A	31.74	.	AC=2;AF=1.00;AN=2;DP=2;ExcessHet=3.0103;FS=0.000;MLEAC=2;MLEAF=1.00;MQ=36.00;QD=15.87;SOR=2.303	GT:AD:DP:GQ:PL	1/1:0,2:2:6:59,6,0
3R	1179713	.	G	C	62.74	.	AC=2;AF=1.00;AN=2;DP=2;ExcessHet=3.0103;FS=0.000;MLEAC=2;MLEAF=1.00;MQ=36.00;QD=31.37;SOR=2.303	GT:AD:DP:GQ:PL	1/1:0,2:2:6:90,6,0
3R	1179716	.	G	GC	53.70	.	AC=2;AF=1.00;AN=2;DP=2;ExcessHet=3.0103;FS=0.000;MLEAC=2;MLEAF=1.00;MQ=36.00;QD=26.85;SOR=2.303	GT:AD:DP:GQ:PL	1/1:0,2:2:6:90,6,0
3R	1186615	.	G	GTGTCGCGCTGCGCCACAAGGAA	97.25	.	AC=2;AF=1.00;AN=2;DP=3;ExcessHet=3.0103;FS=0.000;MLEAC=2;MLEAF=1.00;MQ=32.59;QD=32.42;SOR=2.833	GT:AD:DP:GQ:PL	1/1:0,3:3:9:134,9,0
3R	1194418	.	C	T	792.77	.	AC=2;AF=1.00;AN=2;DP=29;ExcessHet=3.0103;FS=0.000;MLEAC=2;MLEAF=1.00;MQ=36.33;QD=27.34;SOR=1.071	GT:AD:DP:GQ:PL	1/1:0,29:29:87:821,87,0
3R	1194642	.	A	G	742.77	.	AC=2;AF=1.00;AN=2;DP=28;ExcessHet=3.0103;FS=0.000;MLEAC=2;MLEAF=1.00;MQ=32.04;QD=26.53;SOR=0.997	GT:AD:DP:GQ:PL	1/1:0,28:28:84:771,84,0
3R	1194748	.	T	TTGTA	343.75	.	AC=2;AF=1.00;AN=2;BaseQRankSum=-0.932;ClippingRankSum=0.000;DP=17;ExcessHet=3.0103;FS=0.000;MLEAC=2;MLEAF=1.00;MQ=29.74;MQRankSum=1.360;QD=21.48;ReadPosRankSum=1.203;SOR=0.416	GT:AD:DP:GQ:PL	1/1:1,15:16:24:381,24,0
3R	1194751	.	C	CAAAAGTTTGTAATTAACTAA	996.73	.	AC=2;AF=1.00;AN=2;DP=18;ExcessHet=3.0103;FS=0.000;MLEAC=2;MLEAF=1.00;MQ=30.33;QD=33.35;SOR=0.693	GT:AD:DP:GQ:PL	1/1:0,18:18:69:1034,69,0
3R	1194869	.	A	C	79.77	.	AC=1;AF=0.500;AN=2;BaseQRankSum=0.730;ClippingRankSum=0.000;DP=39;ExcessHet=3.0103;FS=16.947;MLEAC=1;MLEAF=0.500;MQ=36.54;MQRankSum=3.425;QD=2.05;ReadPosRankSum=-2.863;SOR=3.598	GT:AD:DP:GQ:PL	0/1:34,5:39:99:108,0,1685
3R	1194886	.	C	T	73.77	.	AC=1;AF=0.500;AN=2;BaseQRankSum=3.512;ClippingRankSum=0.000;DP=40;ExcessHet=3.0103;FS=18.854;MLEAC=1;MLEAF=0.500;MQ=36.53;MQRankSum=3.432;QD=1.84;ReadPosRankSum=1.287;SOR=3.594	GT:AD:DP:GQ:PL	0/1:35,5:40:99:102,0,1732
3R	1196030	.	A	T	800.77	.	AC=2;AF=1.00;AN=2;DP=19;ExcessHet=3.0103;FS=0.000;MLEAC=2;MLEAF=1.00;MQ=26.35;QD=30.16;SOR=1.022	GT:AD:DP:GQ:PL	1/1:0,19:19:57:829,57,0
3R	1196032	.	C	T	800.77	.	AC=2;AF=1.00;AN=2;DP=19;ExcessHet=3.0103;FS=0.000;MLEAC=2;MLEAF=1.00;MQ=26.35;QD=28.74;SOR=1.022	GT:AD:DP:GQ:PL	1/1:0,19:19:57:829,57,0
3R	1203041	.	G	GT	233.74	.	AC=2;AF=1.00;AN=2;BaseQRankSum=-0.849;ClippingRankSum=0.000;DP=17;ExcessHet=3.0103;FS=0.000;MLEAC=2;MLEAF=1.00;MQ=43.60;MQRankSum=-0.212;QD=16.70;ReadPosRankSum=-1.604;SOR=0.368	GT:AD:DP:GQ:PL	1/1:1,13:14:30:271,30,0
3R	1204034	.	T	A	730.77	.	AC=2;AF=1.00;AN=2;DP=27;ExcessHet=3.0103;FS=0.000;MLEAC=2;MLEAF=1.00;MQ=40.53;QD=27.07;SOR=1.302	GT:AD:DP:GQ:PL	1/1:0,27:27:81:759,81,0
3R	1207272	.	T	G	909.77	.	AC=2;AF=1.00;AN=2;DP=33;ExcessHet=3.0103;FS=0.000;MLEAC=2;MLEAF=1.00;MQ=37.74;QD=27.57;SOR=1.352	GT:AD:DP:GQ:PL	1/1:0,33:33:99:938,99,0
3R	1208515	.	A	AT	512.73	.	AC=2;AF=1.00;AN=2;BaseQRankSum=-0.064;ClippingRankSum=0.000;DP=30;ExcessHet=3.0103;FS=0.000;MLEAC=2;MLEAF=1.00;MQ=34.04;MQRankSum=-1.474;QD=18.31;ReadPosRankSum=0.062;SOR=0.252	GT:AD:DP:GQ:PL	1/1:1,27:28:64:550,64,0
3R	1209192	.	T	C	46.77	.	AC=1;AF=0.500;AN=2;BaseQRankSum=-0.958;ClippingRankSum=0.000;DP=20;ExcessHet=3.0103;FS=2.831;MLEAC=1;MLEAF=0.500;MQ=35.09;MQRankSum=-1.393;QD=2.34;ReadPosRankSum=-0.159;SOR=1.863	GT:AD:DP:GQ:PL	0/1:17,3:20:75:75,0,724
3R	1209193	.	G	A	46.77	.	AC=1;AF=0.500;AN=2;BaseQRankSum=2.032;ClippingRankSum=0.000;DP=20;ExcessHet=3.0103;FS=2.831;MLEAC=1;MLEAF=0.500;MQ=35.09;MQRankSum=-1.393;QD=2.34;ReadPosRankSum=-0.212;SOR=1.863	GT:AD:DP:GQ:PL	0/1:17,3:20:75:75,0,724
3R	1209200	.	A	C	43.77	.	AC=1;AF=0.500;AN=2;BaseQRankSum=2.225;ClippingRankSum=0.000;DP=21;ExcessHet=3.0103;FS=2.788;MLEAC=1;MLEAF=0.500;MQ=35.04;MQRankSum=-1.372;QD=2.08;ReadPosRankSum=-0.605;SOR=1.730	GT:AD:DP:GQ:PL	0/1:18,3:21:72:72,0,729
3R	1210296	.	C	T	383.77	.	AC=2;AF=1.00;AN=2;DP=15;ExcessHet=3.0103;FS=0.000;MLEAC=2;MLEAF=1.00;MQ=31.93;QD=25.58;SOR=1.473	GT:AD:DP:GQ:PL	1/1:0,15:15:45:412,45,0
3R	1210447	.	C	A	418.77	.	AC=1;AF=0.500;AN=2;BaseQRankSum=0.821;ClippingRankSum=0.000;DP=30;ExcessHet=3.0103;FS=16.163;MLEAC=1;MLEAF=0.500;MQ=33.00;MQRankSum=-1.685;QD=13.96;ReadPosRankSum=-0.131;SOR=4.332	GT:AD:DP:GQ:PL	0/1:18,12:30:99:447,0,730
3R	1210456	.	T	A	457.77	.	AC=1;AF=0.500;AN=2;BaseQRankSum=-1.415;ClippingRankSum=0.000;DP=32;ExcessHet=3.0103;FS=11.929;MLEAC=1;MLEAF=0.500;MQ=32.17;MQRankSum=-1.524;QD=14.31;ReadPosRankSum=-0.275;SOR=3.477	GT:AD:DP:GQ:PL	0/1:19,13:32:99:486,0,784
3R	1210480	.	G	A	433.77	.	AC=1;AF=0.500;AN=2;BaseQRankSum=0.621;ClippingRankSum=0.000;DP=34;ExcessHet=3.0103;FS=8.645;MLEAC=1;MLEAF=0.500;MQ=32.84;MQRankSum=-1.366;QD=12.76;ReadPosRankSum=1.588;SOR=2.985	GT:AD:DP:GQ:PL	0/1:22,12:34:99:462,0,885
3R	1210490	.	A	G	411.77	.	AC=1;AF=0.500;AN=2;BaseQRankSum=-0.565;ClippingRankSum=0.000;DP=35;ExcessHet=3.0103;FS=8.744;MLEAC=1;MLEAF=0.500;MQ=32.05;MQRankSum=-1.439;QD=11.76;ReadPosRankSum=1.931;SOR=3.126	GT:AD:DP:GQ:PL	0/1:22,13:35:99:440,0,907
3R	1210538	.	T	C	1219.77	.	AC=2;AF=1.00;AN=2;DP=46;ExcessHet=3.0103;FS=0.000;MLEAC=2;MLEAF=1.00;MQ=32.04;QD=26.52;SOR=3.258	GT:AD:DP:GQ:PL	1/1:0,46:46:99:1248,138,0
3R	1210852	.	A	C	2043.77	.	AC=2;AF=1.00;AN=2;DP=74;ExcessHet=3.0103;FS=0.000;MLEAC=2;MLEAF=1.00;MQ=37.49;QD=27.62;SOR=0.804	GT:AD:DP:GQ:PL	1/1:0,74:74:99:2072,221,0
3R	1211195	.	G	A	210.77	.	AC=1;AF=0.500;AN=2;BaseQRankSum=-0.586;ClippingRankSum=0.000;DP=55;ExcessHet=3.0103;FS=16.352;MLEAC=1;MLEAF=0.500;MQ=32.38;MQRankSum=-2.031;QD=3.83;ReadPosRankSum=0.489;SOR=3.782	GT:AD:DP:GQ:PL	0/1:46,9:55:99:239,0,2318
3R	1211199	.	T	A	210.77	.	AC=1;AF=0.500;AN=2;BaseQRankSum=1.209;ClippingRankSum=0.000;DP=54;ExcessHet=3.0103;FS=17.115;MLEAC=1;MLEAF=0.500;MQ=32.19;MQRankSum=-1.982;QD=3.90;ReadPosRankSum=0.441;SOR=4.023	GT:AD:DP:GQ:PL	0/1:45,9:54:99:239,0,2357
3R	1211205	.	A	C	207.77	.	AC=1;AF=0.500;AN=2;BaseQRankSum=2.262;ClippingRankSum=0.000;DP=54;ExcessHet=3.0103;FS=17.115;MLEAC=1;MLEAF=0.500;MQ=32.19;MQRankSum=-1.982;QD=3.85;ReadPosRankSum=0.116;SOR=4.023	GT:AD:DP:GQ:PL	0/1:45,9:54:99:236,0,2388
3R	1211209	.	T	C	210.77	.	AC=1;AF=0.500;AN=2;BaseQRankSum=-1.799;ClippingRankSum=0.000;DP=54;ExcessHet=3.0103;FS=20.670;MLEAC=1;MLEAF=0.500;MQ=31.91;MQRankSum=-1.932;QD=3.90;ReadPosRankSum=0.093;SOR=4.362	GT:AD:DP:GQ:PL	0/1:45,9:54:99:239,0,2346
3R	1211227	.	T	TG	177.73	.	AC=1;AF=0.500;AN=2;BaseQRankSum=2.157;ClippingRankSum=0.000;DP=48;ExcessHet=3.0103;FS=18.112;MLEAC=1;MLEAF=0.500;MQ=31.61;MQRankSum=-2.592;QD=3.70;ReadPosRankSum=-0.775;SOR=4.219	GT:AD:DP:GQ:PL	0/1:40,8:48:99:215,0,2131
3R	1211230	.	A	T	187.77	.	AC=1;AF=0.500;AN=2;BaseQRankSum=-2.116;ClippingRankSum=0.000;DP=45;ExcessHet=3.0103;FS=17.681;MLEAC=1;MLEAF=0.500;MQ=31.34;MQRankSum=-2.496;QD=4.17;ReadPosRankSum=-1.367;SOR=4.103	GT:AD:DP:GQ:PL	0/1:37,8:45:99:216,0,2131
3R	1211237	.	C	T	193.77	.	AC=1;AF=0.500;AN=2;BaseQRankSum=2.051;ClippingRankSum=0.000;DP=44;ExcessHet=3.0103;FS=11.716;MLEAC=1;MLEAF=0.500;MQ=31.54;MQRankSum=-2.752;QD=4.40;ReadPosRankSum=-0.514;SOR=3.521	GT:AD:DP:GQ:PL	0/1:38,6:44:99:222,0,2091
3R	1211244	.	A	G	67.77	.	AC=1;AF=0.500;AN=2;BaseQRankSum=-0.682;ClippingRankSum=0.000;DP=40;ExcessHet=3.0103;FS=9.103;MLEAC=1;MLEAF=0.500;MQ=31.75;MQRankSum=-2.222;QD=1.69;ReadPosRankSum=0.362;SOR=3.056	GT:AD:DP:GQ:PL	0/1:36,4:40:96:96,0,2092
3R	1214164	.	C	A	223.78	.	AC=2;AF=1.00;AN=2;DP=10;ExcessHet=3.0103;FS=0.000;MLEAC=2;MLEAF=1.00;MQ=35.21;QD=24.86;SOR=2.093	GT:AD:DP:GQ:PL	1/1:0,9:9:27:252,27,0
3R	1218820	.	TTCTCATAAATA	T	168.87	.	AC=2;AF=1.00;AN=2;DP=4;ExcessHet=3.0103;FS=0.000;MLEAC=2;MLEAF=1.00;MQ=30.39;QD=34.31;SOR=3.258	GT:AD:DP:GQ:PL	1/1:0,4:4:15:206,15,0
3R	1218833	.	CA	C	168.87	.	AC=2;AF=1.00;AN=2;DP=5;ExcessHet=3.0103;FS=0.000;MLEAC=2;MLEAF=1.00;MQ=28.76;QD=33.77;SOR=3.611	GT:AD:DP:GQ:PL	1/1:0,5:5:15:206,15,0
3R	1221905	.	A	G	112.90	.	AC=2;AF=1.00;AN=2;DP=5;ExcessHet=3.0103;FS=0.000;MLEAC=2;MLEAF=1.00;MQ=39.50;QD=22.58;SOR=1.981	GT:AD:DP:GQ:PL	1/1:0,5:5:15:141,15,0
3R	1223984	.	T	G	401.77	.	AC=2;AF=1.00;AN=2;DP=16;ExcessHet=3.0103;FS=0.000;MLEAC=2;MLEAF=1.00;MQ=31.45;QD=25.11;SOR=5.670	GT:AD:DP:GQ:PL	1/1:0,16:16:48:430,48,0
3R	1226361	.	G	A	763.77	.	AC=2;AF=1.00;AN=2;DP=29;ExcessHet=3.0103;FS=0.000;MLEAC=2;MLEAF=1.00;MQ=34.07;QD=26.34;SOR=0.760	GT:AD:DP:GQ:PL	1/1:0,29:29:87:792,87,0
3R	1228319	.	T	C	830.77	.	AC=2;AF=1.00;AN=2;DP=31;ExcessHet=3.0103;FS=0.000;MLEAC=2;MLEAF=1.00;MQ=35.62;QD=26.80;SOR=1.044	GT:AD:DP:GQ:PL	1/1:0,31:31:93:859,93,0
3R	1228468	.	A	G	482.77	.	AC=2;AF=1.00;AN=2;DP=19;ExcessHet=3.0103;FS=0.000;MLEAC=2;MLEAF=1.00;MQ=37.74;QD=25.41;SOR=1.292	GT:AD:DP:GQ:PL	1/1:0,19:19:57:511,57,0
3R	1230604	.	G	C	189.78	.	AC=2;AF=1.00;AN=2;DP=8;ExcessHet=3.0103;FS=0.000;MLEAC=2;MLEAF=1.00;MQ=39.82;QD=23.72;SOR=4.407	GT:AD:DP:GQ:PL	1/1:0,8:8:24:218,24,0
3R	1232572	.	T	C	52.77	.	AC=1;AF=0.500;AN=2;BaseQRankSum=0.000;ClippingRankSum=0.000;DP=4;ExcessHet=3.0103;FS=0.000;MLEAC=1;MLEAF=0.500;MQ=41.38;MQRankSum=-0.967;QD=17.59;ReadPosRankSum=0.967;SOR=1.179	GT:AD:DP:GQ:PL	0/1:1,2:3:64:81,0,64
3R	1232573	.	G	T	52.77	.	AC=1;AF=0.500;AN=2;BaseQRankSum=-0.431;ClippingRankSum=0.000;DP=4;ExcessHet=3.0103;FS=0.000;MLEAC=1;MLEAF=0.500;MQ=41.38;MQRankSum=-0.967;QD=17.59;ReadPosRankSum=0.967;SOR=1.179	GT:AD:DP:GQ:PL	0/1:1,2:3:64:81,0,64
3R	1232577	.	A	G	52.77	.	AC=1;AF=0.500;AN=2;BaseQRankSum=0.431;ClippingRankSum=0.000;DP=4;ExcessHet=3.0103;FS=0.000;MLEAC=1;MLEAF=0.500;MQ=41.38;MQRankSum=-0.967;QD=17.59;ReadPosRankSum=0.000;SOR=1.179	GT:AD:DP:GQ:PL	0/1:1,2:3:64:81,0,64
3R	1232587	.	A	G	52.77	.	AC=1;AF=0.500;AN=2;BaseQRankSum=-0.431;ClippingRankSum=0.000;DP=3;ExcessHet=3.0103;FS=0.000;MLEAC=1;MLEAF=0.500;MQ=40.47;MQRankSum=-0.967;QD=17.59;ReadPosRankSum=-0.967;SOR=1.179	GT:AD:DP:GQ:PL	0/1:1,2:3:64:81,0,64
3R	1232588	.	A	T	52.82	.	AC=1;AF=0.500;AN=2;BaseQRankSum=0.967;ClippingRankSum=0.000;DP=3;ExcessHet=3.0103;FS=0.000;MLEAC=1;MLEAF=0.500;MQ=40.47;MQRankSum=-0.967;QD=17.61;ReadPosRankSum=-0.967;SOR=1.179	GT:AD:DP:GQ:PL	0/1:1,2:3:19:81,0,19
3R	1232892	.	A	G	247.88	.	AC=1;AF=0.500;AN=2;BaseQRankSum=-0.113;ClippingRankSum=0.000;DP=13;ExcessHet=3.0103;FS=0.000;MLEAC=1;MLEAF=0.500;MQ=37.30;MQRankSum=-2.138;QD=19.07;ReadPosRankSum=-0.667;SOR=2.833	GT:AD:DP:GQ:PL	0/1:2,11:13:16:276,0,16
3R	1232984	.	T	A	280.77	.	AC=1;AF=0.500;AN=2;BaseQRankSum=2.096;ClippingRankSum=0.000;DP=15;ExcessHet=3.0103;FS=0.000;MLEAC=1;MLEAF=0.500;MQ=41.06;MQRankSum=-2.866;QD=18.72;ReadPosRankSum=-0.610;SOR=2.448	GT:AD:DP:GQ:PL	0/1:3,12:15:37:309,0,37
3R	1233006	.	G	A	203.77	.	AC=1;AF=0.500;AN=2;BaseQRankSum=1.150;ClippingRankSum=0.000;DP=12;ExcessHet=3.0103;FS=6.021;MLEAC=1;MLEAF=0.500;MQ=41.85;MQRankSum=-2.838;QD=16.98;ReadPosRankSum=2.467;SOR=3.816	GT:AD:DP:GQ:PL	0/1:3,9:12:60:232,0,60
3R	1233024	.	T	C	251.98	.	AC=1;AF=0.500;AN=2;BaseQRankSum=1.534;ClippingRankSum=0.000;DP=8;ExcessHet=3.0103;FS=9.031;MLEAC=1;MLEAF=0.500;MQ=41.39;MQRankSum=-1.534;QD=31.50;ReadPosRankSum=-0.319;SOR=4.163	GT:AD:DP:GQ:PL	0/1:1,7:8:13:280,0,13
3R	1233027	.	T	G	220.88	.	AC=1;AF=0.500;AN=2;BaseQRankSum=1.465;ClippingRankSum=0.000;DP=7;ExcessHet=3.0103;FS=8.451;MLEAC=1;MLEAF=0.500;MQ=41.44;MQRankSum=-1.465;QD=31.55;ReadPosRankSum=-0.792;SOR=3.897	GT:AD:DP:GQ:PL	0/1:1,6:7:16:249,0,16
3R	1233058	.	T	C	47.18	.	AC=1;AF=0.500;AN=2;BaseQRankSum=0.967;ClippingRankSum=0.000;DP=3;ExcessHet=3.0103;FS=4.771;MLEAC=1;MLEAF=0.500;MQ=42.02;MQRankSum=-0.967;QD=15.73;ReadPosRankSum=-0.967;SOR=2.225	GT:AD:DP:GQ:PL	0/1:1,2:3:10:75,0,10
3R	1233060	.	T	C	47.18	.	AC=1;AF=0.500;AN=2;BaseQRankSum=0.674;ClippingRankSum=0.000;DP=2;ExcessHet=3.0103;FS=0.000;MLEAC=1;MLEAF=0.500;MQ=42.53;MQRankSum=-0.674;QD=23.59;ReadPosRankSum=-0.674;SOR=1.447	GT:AD:DP:GQ:PL	0/1:1,1:2:10:75,0,10
3R	1233189	.	G	GAGCACGAAAGTATCAAAACAGTACTGGAAGCAGGGACTTGCACCACTATGGATGCAGCGATA	367.74	.	AC=2;AF=1.00;AN=2;DP=1;ExcessHet=3.0103;FS=0.000;MLEAC=2;MLEAF=1.00;MQ=24.00;QD=29.83;SOR=1.609	GT:AD:DP:GQ:PL	1/1:0,1:1:27:405,27,0
3R	1233211	.	T	A	466.77	.	AC=2;AF=1.00;AN=2;DP=11;ExcessHet=3.0103;FS=0.000;MLEAC=2;MLEAF=1.00;MQ=34.69;QD=30.37;SOR=3.442	GT:AD:DP:GQ:PL	1/1:0,11:11:33:495,33,0
3R	1233228	.	A	C	601.77	.	AC=2;AF=1.00;AN=2;DP=14;ExcessHet=3.0103;FS=0.000;MLEAC=2;MLEAF=1.00;MQ=36.13;QD=31.56;SOR=3.912	GT:AD:DP:GQ:PL	1/1:0,14:14:42:630,42,0
3R	1233229	.	T	A	601.77	.	AC=2;AF=1.00;AN=2;DP=14;ExcessHet=3.0103;FS=0.000;MLEAC=2;MLEAF=1.00;MQ=36.13;QD=25.69;SOR=3.912	GT:AD:DP:GQ:PL	1/1:0,14:14:42:630,42,0
3R	1233252	.	G	A	640.80	.	AC=1;AF=0.500;AN=2;BaseQRankSum=1.445;ClippingRankSum=0.000;DP=17;ExcessHet=3.0103;FS=9.294;MLEAC=1;MLEAF=0.500;MQ=37.24;MQRankSum=-1.683;QD=29.92;ReadPosRankSum=1.533;SOR=4.163	GT:AD:DP:GQ:PL	0/1:1,16:17:21:669,0,21
3R	1233262	.	T	C	640.80	.	AC=1;AF=0.500;AN=2;BaseQRankSum=0.885;ClippingRankSum=0.000;DP=17;ExcessHet=3.0103;FS=9.294;MLEAC=1;MLEAF=0.500;MQ=37.24;MQRankSum=-1.683;QD=35.05;ReadPosRankSum=1.225;SOR=4.163	GT:AD:DP:GQ:PL	0/1:1,16:17:21:669,0,21
3R	1233264	.	T	C	640.80	.	AC=1;AF=0.500;AN=2;BaseQRankSum=1.152;ClippingRankSum=0.000;DP=17;ExcessHet=3.0103;FS=9.294;MLEAC=1;MLEAF=0.500;MQ=37.24;MQRankSum=-1.683;QD=28.68;ReadPosRankSum=1.124;SOR=4.163	GT:AD:DP:GQ:PL	0/1:1,16:17:21:669,0,21
3R	1233267	.	C	T	640.80	.	AC=1;AF=0.500;AN=2;BaseQRankSum=0.107;ClippingRankSum=0.000;DP=17;ExcessHet=3.0103;FS=9.294;MLEAC=1;MLEAF=0.500;MQ=37.24;MQRankSum=-1.683;QD=29.93;ReadPosRankSum=1.022;SOR=4.163	GT:AD:DP:GQ:PL	0/1:1,16:17:21:669,0,21
3R	1233271	.	T	G	598.78	.	AC=1;AF=0.500;AN=2;BaseQRankSum=-0.241;ClippingRankSum=0.000;DP=16;ExcessHet=3.0103;FS=9.031;MLEAC=1;MLEAF=0.500;MQ=37.74;MQRankSum=-1.690;QD=26.82;ReadPosRankSum=0.868;SOR=4.034	GT:AD:DP:GQ:PL	0/1:1,15:16:24:627,0,24
3R	1233277	.	A	G	598.78	.	AC=1;AF=0.500;AN=2;BaseQRankSum=-1.141;ClippingRankSum=0.000;DP=16;ExcessHet=3.0103;FS=9.031;MLEAC=1;MLEAF=0.500;MQ=37.74;MQRankSum=-1.690;QD=24.82;ReadPosRankSum=0.653;SOR=4.034	GT:AD:DP:GQ:PL	0/1:1,15:16:24:627,0,24
3R	1233279	.	C	A	598.78	.	AC=1;AF=0.500;AN=2;BaseQRankSum=-0.358;ClippingRankSum=0.000;DP=16;ExcessHet=3.0103;FS=9.031;MLEAC=1;MLEAF=0.500;MQ=37.74;MQRankSum=-1.690;QD=31.57;ReadPosRankSum=0.652;SOR=4.034	GT:AD:DP:GQ:PL	0/1:1,15:16:24:627,0,24
3R	1233295	.	G	A	514.77	.	AC=1;AF=0.500;AN=2;BaseQRankSum=1.109;ClippingRankSum=0.000;DP=14;ExcessHet=3.0103;FS=8.451;MLEAC=1;MLEAF=0.500;MQ=38.94;MQRankSum=-1.740;QD=33.18;ReadPosRankSum=-0.747;SOR=3.750	GT:AD:DP:GQ:PL	0/1:1,13:14:30:543,0,30
3R	1233303	.	A	C	472.77	.	AC=1;AF=0.500;AN=2;BaseQRankSum=0.709;ClippingRankSum=0.000;DP=13;ExcessHet=3.0103;FS=8.129;MLEAC=1;MLEAF=0.500;MQ=39.15;MQRankSum=-1.799;QD=27.10;ReadPosRankSum=-1.206;SOR=3.590	GT:AD:DP:GQ:PL	0/1:1,12:13:33:501,0,33
3R	1233313	.	TTC	T	421.73	.	AC=1;AF=0.500;AN=2;BaseQRankSum=0.151;ClippingRankSum=0.000;DP=12;ExcessHet=3.0103;FS=7.782;MLEAC=1;MLEAF=0.500;MQ=39.94;MQRankSum=-1.901;QD=31.21;ReadPosRankSum=-1.454;SOR=3.418	GT:AD:DP:GQ:PL	0/1:1,11:12:36:459,0,36
3R	1233317	.	T	TAA	421.73	.	AC=1;AF=0.500;AN=2;BaseQRankSum=-1.488;ClippingRankSum=0.000;DP=12;ExcessHet=3.0103;FS=7.782;MLEAC=1;MLEAF=0.500;MQ=39.94;MQRankSum=-1.901;QD=33.89;SOR=3.418	GT:AD:DP:GQ:PL	0/1:1,11:12:36:459,0,36
3R	1233325	.	G	A	430.77	.	AC=1;AF=0.500;AN=2;BaseQRankSum=-0.625;ClippingRankSum=0.000;DP=12;ExcessHet=3.0103;FS=7.782;MLEAC=1;MLEAF=0.500;MQ=39.94;MQRankSum=-1.901;QD=34.02;ReadPosRankSum=-1.454;SOR=3.418	GT:AD:DP:GQ:PL	0/1:1,11:12:36:459,0,36
3R	1233329	.	A	T	388.77	.	AC=1;AF=0.500;AN=2;BaseQRankSum=0.838;ClippingRankSum=0.000;DP=11;ExcessHet=3.0103;FS=7.404;MLEAC=1;MLEAF=0.500;MQ=39.85;MQRankSum=-1.810;QD=30.86;ReadPosRankSum=-1.430;SOR=3.229	GT:AD:DP:GQ:PL	0/1:1,10:11:39:417,0,39
3R	1233340	.	T	TACC	379.73	.	AC=1;AF=0.500;AN=2;BaseQRankSum=-0.674;ClippingRankSum=0.000;DP=10;ExcessHet=3.0103;FS=6.990;MLEAC=1;MLEAF=0.500;MQ=40.21;MQRankSum=-1.645;QD=29.44;ReadPosRankSum=-1.645;SOR=3.020	GT:AD:DP:GQ:PL	0/1:1,9:10:39:417,0,39
3R	1233342	.	T	TAACGGTTACCAA	337.73	.	AC=1;AF=0.500;AN=2;BaseQRankSum=-1.150;ClippingRankSum=0.000;DP=8;ExcessHet=3.0103;FS=9.031;MLEAC=1;MLEAF=0.500;MQ=41.39;MQRankSum=-1.534;QD=26.67;ReadPosRankSum=-1.534;SOR=4.163	GT:AD:DP:GQ:PL	0/1:1,7:8:42:375,0,42
3R	1233516	.	T	A	79.77	.	AC=1;AF=0.500;AN=2;BaseQRankSum=0.967;ClippingRankSum=0.000;DP=3;ExcessHet=3.0103;FS=0.000;MLEAC=1;MLEAF=0.500;MQ=42.35;MQRankSum=-0.967;QD=26.59;ReadPosRankSum=0.000;SOR=1.179	GT:AD:DP:GQ:PL	0/1:1,2:3:99:108,0,126
3R	1233533	.	T	A	150.77	.	AC=1;AF=0.500;AN=2;BaseQRankSum=1.668;ClippingRankSum=0.000;DP=9;ExcessHet=3.0103;FS=0.000;MLEAC=1;MLEAF=0.500;MQ=42.57;MQRankSum=-2.515;QD=16.75;ReadPosRankSum=0.366;SOR=1.402	GT:AD:DP:GQ:PL	0/1:3,6:9:99:179,0,165
3R	1233568	.	T	TA	415.73	.	AC=1;AF=0.500;AN=2;BaseQRankSum=1.152;ClippingRankSum=0.000;DP=14;ExcessHet=3.0103;FS=0.000;MLEAC=1;MLEAF=0.500;MQ=39.55;MQRankSum=-2.612;QD=29.70;ReadPosRankSum=-1.250;SOR=0.275	GT:AD:DP:GQ:PL	0/1:3,11:14:99:453,0,199
3R	1233569	.	T	TACACCA	415.73	.	AC=1;AF=0.500;AN=2;BaseQRankSum=-0.163;ClippingRankSum=0.000;DP=14;ExcessHet=3.0103;FS=0.000;MLEAC=1;MLEAF=0.500;MQ=39.55;MQRankSum=-2.612;QD=29.70;ReadPosRankSum=-1.250;SOR=0.275	GT:AD:DP:GQ:PL	0/1:3,11:14:99:453,0,199
3R	1233595	.	A	T	289.77	.	AC=1;AF=0.500;AN=2;BaseQRankSum=-2.114;ClippingRankSum=0.000;DP=16;ExcessHet=3.0103;FS=0.000;MLEAC=1;MLEAF=0.500;MQ=40.00;MQRankSum=-2.645;QD=18.11;ReadPosRankSum=-1.081;SOR=0.693	GT:AD:DP:GQ:PL	0/1:3,13:16:99:318,0,150
3R	1233611	.	G	A	466.77	.	AC=1;AF=0.500;AN=2;BaseQRankSum=2.085;ClippingRankSum=0.000;DP=15;ExcessHet=3.0103;FS=0.000;MLEAC=1;MLEAF=0.500;MQ=39.93;MQRankSum=-2.626;QD=31.12;ReadPosRankSum=-0.810;SOR=0.610	GT:AD:DP:GQ:PL	0/1:3,12:15:99:495,0,196
3R	1233619	.	T	C	466.77	.	AC=1;AF=0.500;AN=2;BaseQRankSum=2.109;ClippingRankSum=0.000;DP=15;ExcessHet=3.0103;FS=0.000;MLEAC=1;MLEAF=0.500;MQ=39.93;MQRankSum=-2.626;QD=31.12;ReadPosRankSum=-0.810;SOR=0.610	GT:AD:DP:GQ:PL	0/1:3,12:15:99:495,0,196
3R	1233628	.	T	A	466.77	.	AC=1;AF=0.500;AN=2;BaseQRankSum=-3.015;ClippingRankSum=0.000;DP=15;ExcessHet=3.0103;FS=0.000;MLEAC=1;MLEAF=0.500;MQ=39.93;MQRankSum=-2.626;QD=31.12;ReadPosRankSum=-0.221;SOR=0.610	GT:AD:DP:GQ:PL	0/1:3,12:15:99:495,0,196
3R	1233637	.	T	A	469.77	.	AC=1;AF=0.500;AN=2;BaseQRankSum=-1.836;ClippingRankSum=0.000;DP=14;ExcessHet=3.0103;FS=0.000;MLEAC=1;MLEAF=0.500;MQ=39.62;MQRankSum=-2.196;QD=33.55;ReadPosRankSum=-1.029;SOR=0.914	GT:AD:DP:GQ:PL	0/1:2,12:14:99:498,0,102
3R	1233656	.	A	ATC	404.73	.	AC=1;AF=0.500;AN=2;BaseQRankSum=-0.134;ClippingRankSum=0.000;DP=13;ExcessHet=3.0103;FS=0.000;MLEAC=1;MLEAF=0.500;MQ=39.43;MQRankSum=-2.144;QD=31.13;ReadPosRankSum=-0.916;SOR=0.804	GT:AD:DP:GQ:PL	0/1:2,11:13:99:442,0,105
3R	1233660	.	A	ATTCTCAAAGAGAACTCTGACAAATT	404.73	.	AC=1;AF=0.500;AN=2;BaseQRankSum=-0.423;ClippingRankSum=0.000;DP=12;ExcessHet=3.0103;FS=0.000;MLEAC=1;MLEAF=0.500;MQ=39.21;MQRankSum=-2.093;QD=33.73;ReadPosRankSum=-0.783;SOR=0.693	GT:AD:DP:GQ:PL	0/1:2,10:12:99:442,0,105
3R	1233679	.	T	C	94.77	.	AC=1;AF=0.500;AN=2;BaseQRankSum=-1.150;ClippingRankSum=0.000;DP=4;ExcessHet=3.0103;FS=0.000;MLEAC=1;MLEAF=0.500;MQ=39.40;MQRankSum=-1.150;QD=23.69;ReadPosRankSum=1.150;SOR=1.609	GT:AD:DP:GQ:PL	0/1:1,3:4:62:123,0,62
3R	1233682	.	C	T	107.28	.	AC=2;AF=1.00;AN=2;DP=3;ExcessHet=3.0103;FS=0.000;MLEAC=2;MLEAF=1.00;MQ=37.74;QD=24.14;SOR=2.833	GT:AD:DP:GQ:PL	1/1:0,3:3:9:135,9,0
3R	1233704	.	A	G	50.74	.	AC=2;AF=1.00;AN=2;DP=2;ExcessHet=3.0103;FS=0.000;MLEAC=2;MLEAF=1.00;MQ=36.00;QD=25.37;SOR=2.303	GT:AD:DP:GQ:PL	1/1:0,2:2:6:78,6,0
3R	1233838	.	T	A	262.77	.	AC=1;AF=0.500;AN=2;BaseQRankSum=0.887;ClippingRankSum=0.000;DP=8;ExcessHet=3.0103;FS=0.000;MLEAC=1;MLEAF=0.500;MQ=41.76;MQRankSum=-1.534;QD=32.85;ReadPosRankSum=-0.157;SOR=2.833	GT:AD:DP:GQ:PL	0/1:1,7:8:50:291,0,50
3R	1233847	.	A	C	388.77	.	AC=1;AF=0.500;AN=2;BaseQRankSum=1.556;ClippingRankSum=0.000;DP=11;ExcessHet=3.0103;FS=0.000;MLEAC=1;MLEAF=0.500;MQ=41.31;MQRankSum=-1.531;QD=27.32;ReadPosRankSum=-0.549;SOR=1.981	GT:AD:DP:GQ:PL	0/1:1,10:11:41:417,0,41
3R	1233851	.	A	G	425.77	.	AC=1;AF=0.500;AN=2;BaseQRankSum=1.687;ClippingRankSum=0.000;DP=12;ExcessHet=3.0103;FS=0.000;MLEAC=1;MLEAF=0.500;MQ=41.29;MQRankSum=-1.562;QD=30.80;ReadPosRankSum=-0.646;SOR=1.329	GT:AD:DP:GQ:PL	0/1:1,11:12:38:454,0,38
3R	1233877	.	T	G	286.98	.	AC=2;AF=1.00;AN=2;BaseQRankSum=-0.916;ClippingRankSum=0.000;DP=14;ExcessHet=3.0103;FS=0.000;MLEAC=2;MLEAF=1.00;MQ=41.39;MQRankSum=-1.631;QD=20.50;ReadPosRankSum=3.883;SOR=1.609	GT:AD:DP:GQ:PL	1/1:1,13:14:13:315,13,0
3R	1233991	.	T	C	125.90	.	AC=2;AF=1.00;AN=2;DP=5;ExcessHet=3.0103;FS=0.000;MLEAC=2;MLEAF=1.00;MQ=40.87;QD=25.18;SOR=1.981	GT:AD:DP:GQ:PL	1/1:0,5:5:15:154,15,0
3R	1234089	.	T	A	30.74	.	AC=2;AF=1.00;AN=2;DP=2;ExcessHet=3.0103;FS=0.000;MLEAC=2;MLEAF=1.00;MQ=35.69;QD=15.37;SOR=0.693	GT:AD:DP:GQ:PL	1/1:0,2:2:6:58,6,0
3R	1234100	.	T	C	62.74	.	AC=2;AF=1.00;AN=2;DP=2;ExcessHet=3.0103;FS=0.000;MLEAC=2;MLEAF=1.00;MQ=35.69;QD=31.37;SOR=0.693	GT:AD:DP:GQ:PL	1/1:0,2:2:6:90,6,0
3R	1234110	.	A	G	62.74	.	AC=2;AF=1.00;AN=2;DP=2;ExcessHet=3.0103;FS=0.000;MLEAC=2;MLEAF=1.00;MQ=35.69;QD=31.37;SOR=0.693	GT:AD:DP:GQ:PL	1/1:0,2:2:6:90,6,0
3R	1234115	.	A	C	62.74	.	AC=2;AF=1.00;AN=2;DP=2;ExcessHet=3.0103;FS=0.000;MLEAC=2;MLEAF=1.00;MQ=35.69;QD=31.37;SOR=0.693	GT:AD:DP:GQ:PL	1/1:0,2:2:6:90,6,0
3R	1234117	.	T	C	62.74	.	AC=2;AF=1.00;AN=2;DP=2;ExcessHet=3.0103;FS=0.000;MLEAC=2;MLEAF=1.00;MQ=35.69;QD=31.37;SOR=0.693	GT:AD:DP:GQ:PL	1/1:0,2:2:6:90,6,0
3R	1234164	.	C	T	62.74	.	AC=2;AF=1.00;AN=2;DP=2;ExcessHet=3.0103;FS=0.000;MLEAC=2;MLEAF=1.00;MQ=35.69;QD=31.37;SOR=0.693	GT:AD:DP:GQ:PL	1/1:0,2:2:6:90,6,0
3R	1234167	.	G	T	62.74	.	AC=2;AF=1.00;AN=2;DP=2;ExcessHet=3.0103;FS=0.000;MLEAC=2;MLEAF=1.00;MQ=35.69;QD=31.37;SOR=0.693	GT:AD:DP:GQ:PL	1/1:0,2:2:6:90,6,0
3R	1234185	.	C	A	31.74	.	AC=2;AF=1.00;AN=2;DP=2;ExcessHet=3.0103;FS=0.000;MLEAC=2;MLEAF=1.00;MQ=35.69;QD=15.87;SOR=0.693	GT:AD:DP:GQ:PL	1/1:0,2:2:6:59,6,0
3R	1234428	.	A	T	55.74	.	AC=2;AF=1.00;AN=2;DP=2;ExcessHet=3.0103;FS=0.000;MLEAC=2;MLEAF=1.00;MQ=42.00;QD=27.87;SOR=0.693	GT:AD:DP:GQ:PL	1/1:0,2:2:6:83,6,0
3R	1234471	.	T	A	30.74	.	AC=2;AF=1.00;AN=2;DP=2;ExcessHet=3.0103;FS=0.000;MLEAC=2;MLEAF=1.00;MQ=42.00;QD=15.37;SOR=0.693	GT:AD:DP:GQ:PL	1/1:0,2:2:6:58,6,0
3R	1234631	.	A	G	43.74	.	AC=2;AF=1.00;AN=2;DP=3;ExcessHet=3.0103;FS=0.000;MLEAC=2;MLEAF=1.00;MQ=37.74;QD=21.87;SOR=2.303	GT:AD:DP:GQ:PL	1/1:0,2:2:6:71,6,0
3R	1234655	.	A	G	72.28	.	AC=2;AF=1.00;AN=2;DP=4;ExcessHet=3.0103;FS=0.000;MLEAC=2;MLEAF=1.00;MQ=37.31;QD=24.09;SOR=2.833	GT:AD:DP:GQ:PL	1/1:0,3:3:9:100,9,0
3R	1234737	.	G	A	117.90	.	AC=2;AF=1.00;AN=2;DP=5;ExcessHet=3.0103;FS=0.000;MLEAC=2;MLEAF=1.00;MQ=35.88;QD=23.58;SOR=1.981	GT:AD:DP:GQ:PL	1/1:0,5:5:15:146,15,0
3R	1234770	.	C	A	178.78	.	AC=1;AF=0.500;AN=2;BaseQRankSum=0.210;ClippingRankSum=0.000;DP=6;ExcessHet=3.0103;FS=0.000;MLEAC=1;MLEAF=0.500;MQ=37.35;MQRankSum=-1.383;QD=29.80;ReadPosRankSum=-0.210;SOR=0.941	GT:AD:DP:GQ:PL	0/1:1,5:6:27:207,0,27
3R	1234773	.	A	T	178.78	.	AC=1;AF=0.500;AN=2;BaseQRankSum=0.431;ClippingRankSum=0.000;DP=6;ExcessHet=3.0103;FS=0.000;MLEAC=1;MLEAF=0.500;MQ=37.35;MQRankSum=-1.383;QD=29.80;ReadPosRankSum=-0.210;SOR=0.941	GT:AD:DP:GQ:PL	0/1:1,5:6:27:207,0,27
3R	1234778	.	T	C	136.77	.	AC=1;AF=0.500;AN=2;BaseQRankSum=0.524;ClippingRankSum=0.000;DP=5;ExcessHet=3.0103;FS=0.000;MLEAC=1;MLEAF=0.500;MQ=37.62;MQRankSum=-1.282;QD=27.35;ReadPosRankSum=0.000;SOR=0.693	GT:AD:DP:GQ:PL	0/1:1,4:5:30:165,0,30
3R	1234823	.	G	GCAGGGAATACAA	124.73	.	AC=1;AF=0.500;AN=2;BaseQRankSum=0.842;ClippingRankSum=0.000;DP=6;ExcessHet=3.0103;FS=0.000;MLEAC=1;MLEAF=0.500;MQ=37.64;MQRankSum=-1.834;QD=20.79;ReadPosRankSum=-0.842;SOR=0.368	GT:AD:DP:GQ:PL	0/1:2,4:6:72:162,0,72
3R	1234850	.	A	C	66.77	.	AC=1;AF=0.500;AN=2;BaseQRankSum=1.282;ClippingRankSum=0.000;DP=6;ExcessHet=3.0103;FS=0.000;MLEAC=1;MLEAF=0.500;MQ=37.64;MQRankSum=-1.834;QD=11.13;ReadPosRankSum=-1.834;SOR=1.329	GT:AD:DP:GQ:PL	0/1:2,4:6:36:95,0,36
3R	1234872	.	C	A	133.77	.	AC=1;AF=0.500;AN=2;BaseQRankSum=0.524;ClippingRankSum=0.000;DP=6;ExcessHet=3.0103;FS=0.000;MLEAC=1;MLEAF=0.500;MQ=39.75;MQRankSum=-1.834;QD=22.29;ReadPosRankSum=-0.431;SOR=1.329	GT:AD:DP:GQ:PL	0/1:2,4:6:72:162,0,72
3R	1234876	.	C	T	133.77	.	AC=1;AF=0.500;AN=2;BaseQRankSum=-0.253;ClippingRankSum=0.000;DP=6;ExcessHet=3.0103;FS=0.000;MLEAC=1;MLEAF=0.500;MQ=39.75;MQRankSum=-1.834;QD=22.29;ReadPosRankSum=-0.431;SOR=1.329	GT:AD:DP:GQ:PL	0/1:2,4:6:72:162,0,72
3R	1234878	.	A	G	133.77	.	AC=1;AF=0.500;AN=2;BaseQRankSum=-0.253;ClippingRankSum=0.000;DP=6;ExcessHet=3.0103;FS=0.000;MLEAC=1;MLEAF=0.500;MQ=39.75;MQRankSum=-1.834;QD=22.29;ReadPosRankSum=-0.524;SOR=1.329	GT:AD:DP:GQ:PL	0/1:2,4:6:72:162,0,72
3R	1234884	.	T	C	167.77	.	AC=1;AF=0.500;AN=2;BaseQRankSum=-0.366;ClippingRankSum=0.000;DP=7;ExcessHet=3.0103;FS=0.000;MLEAC=1;MLEAF=0.500;MQ=39.93;MQRankSum=-1.981;QD=23.97;ReadPosRankSum=-0.366;SOR=1.609	GT:AD:DP:GQ:PL	0/1:2,5:7:69:196,0,69
3R	1234900	.	C	G	136.77	.	AC=1;AF=0.500;AN=2;BaseQRankSum=-0.253;ClippingRankSum=0.000;DP=5;ExcessHet=3.0103;FS=0.000;MLEAC=1;MLEAF=0.500;MQ=39.82;MQRankSum=-1.282;QD=27.35;ReadPosRankSum=0.524;SOR=1.981	GT:AD:DP:GQ:PL	0/1:1,4:5:30:165,0,30
3R	1234901	.	A	G	136.77	.	AC=1;AF=0.500;AN=2;BaseQRankSum=-0.842;ClippingRankSum=0.000;DP=5;ExcessHet=3.0103;FS=0.000;MLEAC=1;MLEAF=0.500;MQ=39.82;MQRankSum=-1.282;QD=27.35;ReadPosRankSum=0.524;SOR=1.981	GT:AD:DP:GQ:PL	0/1:1,4:5:30:165,0,30
3R	1234908	.	A	G	136.77	.	AC=1;AF=0.500;AN=2;BaseQRankSum=0.000;ClippingRankSum=0.000;DP=5;ExcessHet=3.0103;FS=0.000;MLEAC=1;MLEAF=0.500;MQ=39.82;MQRankSum=-1.282;QD=27.35;ReadPosRankSum=0.524;SOR=1.981	GT:AD:DP:GQ:PL	0/1:1,4:5:30:165,0,30
3R	1235078	.	C	T	136.77	.	AC=1;AF=0.500;AN=2;BaseQRankSum=1.282;ClippingRankSum=0.000;DP=5;ExcessHet=3.0103;FS=0.000;MLEAC=1;MLEAF=0.500;MQ=42.01;MQRankSum=-1.282;QD=27.35;ReadPosRankSum=-1.282;SOR=1.981	GT:AD:DP:GQ:PL	0/1:1,4:5:30:165,0,30
3R	1235084	.	A	C	136.77	.	AC=1;AF=0.500;AN=2;BaseQRankSum=-1.282;ClippingRankSum=0.000;DP=5;ExcessHet=3.0103;FS=0.000;MLEAC=1;MLEAF=0.500;MQ=42.01;MQRankSum=-1.282;QD=27.35;ReadPosRankSum=-1.282;SOR=1.981	GT:AD:DP:GQ:PL	0/1:1,4:5:30:165,0,30
3R	1235146	.	G	A	137.41	.	AC=1;AF=0.500;AN=2;BaseQRankSum=0.566;ClippingRankSum=0.000;DP=7;ExcessHet=3.0103;FS=0.000;MLEAC=1;MLEAF=0.500;MQ=41.06;MQRankSum=-1.465;QD=19.63;ReadPosRankSum=0.366;SOR=1.179	GT:AD:DP:GQ:PL	0/1:1,6:7:8:165,0,8
3R	1235157	.	G	A	196.90	.	AC=2;AF=1.00;AN=2;DP=5;ExcessHet=3.0103;FS=0.000;MLEAC=2;MLEAF=1.00;MQ=40.46;QD=31.76;SOR=3.611	GT:AD:DP:GQ:PL	1/1:0,5:5:15:225,15,0
3R	1235165	.	T	C	196.90	.	AC=2;AF=1.00;AN=2;DP=5;ExcessHet=3.0103;FS=0.000;MLEAC=2;MLEAF=1.00;MQ=40.46;QD=30.13;SOR=3.611	GT:AD:DP:GQ:PL	1/1:0,5:5:15:225,15,0
3R	1235167	.	A	G	196.90	.	AC=2;AF=1.00;AN=2;DP=5;ExcessHet=3.0103;FS=0.000;MLEAC=2;MLEAF=1.00;MQ=40.46;QD=29.41;SOR=3.611	GT:AD:DP:GQ:PL	1/1:0,5:5:15:225,15,0
3R	1235189	.	C	T	116.90	.	AC=2;AF=1.00;AN=2;DP=5;ExcessHet=3.0103;FS=0.000;MLEAC=2;MLEAF=1.00;MQ=40.46;QD=23.38;SOR=3.611	GT:AD:DP:GQ:PL	1/1:0,5:5:15:145,15,0
3R	1235203	.	T	C	189.90	.	AC=2;AF=1.00;AN=2;DP=5;ExcessHet=3.0103;FS=0.000;MLEAC=2;MLEAF=1.00;MQ=40.46;QD=30.40;SOR=3.611	GT:AD:DP:GQ:PL	1/1:0,5:5:15:218,15,0
3R	1235207	.	T	C	189.90	.	AC=2;AF=1.00;AN=2;DP=5;ExcessHet=3.0103;FS=0.000;MLEAC=2;MLEAF=1.00;MQ=40.46;QD=31.11;SOR=3.611	GT:AD:DP:GQ:PL	1/1:0,5:5:15:218,15,0
3R	1235369	.	G	A	107.28	.	AC=2;AF=1.00;AN=2;DP=2;ExcessHet=3.0103;FS=0.000;MLEAC=2;MLEAF=1.00;MQ=38.58;QD=25.15;SOR=2.303	GT:AD:DP:GQ:PL	1/1:0,2:2:9:135,9,0
3R	1235372	.	A	T	107.28	.	AC=2;AF=1.00;AN=2;DP=3;ExcessHet=3.0103;FS=0.000;MLEAC=2;MLEAF=1.00;MQ=39.75;QD=26.68;SOR=1.179	GT:AD:DP:GQ:PL	1/1:0,3:3:9:135,9,0
3R	1235374	.	A	T	107.28	.	AC=2;AF=1.00;AN=2;DP=3;ExcessHet=3.0103;FS=0.000;MLEAC=2;MLEAF=1.00;MQ=39.75;QD=33.32;SOR=1.179	GT:AD:DP:GQ:PL	1/1:0,3:3:9:135,9,0
3R	1235383	.	A	ATATAT	98.25	.	AC=2;AF=1.00;AN=2;DP=3;ExcessHet=3.0103;FS=0.000;MLEAC=2;MLEAF=1.00;MQ=39.75;QD=32.75;SOR=1.179	GT:AD:DP:GQ:PL	1/1:0,3:3:9:135,9,0
3R	1235387	.	G	A	107.28	.	AC=2;AF=1.00;AN=2;DP=3;ExcessHet=3.0103;FS=0.000;MLEAC=2;MLEAF=1.00;MQ=39.75;QD=25.21;SOR=1.179	GT:AD:DP:GQ:PL	1/1:0,3:3:9:135,9,0
3R	1235451	.	T	A	94.77	.	AC=1;AF=0.500;AN=2;BaseQRankSum=0.319;ClippingRankSum=0.000;DP=4;ExcessHet=3.0103;FS=0.000;MLEAC=1;MLEAF=0.500;MQ=40.86;MQRankSum=-1.150;QD=23.69;ReadPosRankSum=-0.319;SOR=0.916	GT:AD:DP:GQ:PL	0/1:1,3:4:33:123,0,33
3R	1235452	.	G	A	94.77	.	AC=1;AF=0.500;AN=2;BaseQRankSum=-0.319;ClippingRankSum=0.000;DP=4;ExcessHet=3.0103;FS=0.000;MLEAC=1;MLEAF=0.500;MQ=40.86;MQRankSum=-1.150;QD=23.69;ReadPosRankSum=-0.319;SOR=0.916	GT:AD:DP:GQ:PL	0/1:1,3:4:33:123,0,33
3R	1235468	.	A	T	94.77	.	AC=1;AF=0.500;AN=2;BaseQRankSum=-1.150;ClippingRankSum=0.000;DP=4;ExcessHet=3.0103;FS=0.000;MLEAC=1;MLEAF=0.500;MQ=40.86;MQRankSum=-1.150;QD=23.69;ReadPosRankSum=-1.150;SOR=0.916	GT:AD:DP:GQ:PL	0/1:1,3:4:33:123,0,33
3R	1235476	.	A	G	91.77	.	AC=1;AF=0.500;AN=2;BaseQRankSum=-1.282;ClippingRankSum=0.000;DP=5;ExcessHet=3.0103;FS=0.000;MLEAC=1;MLEAF=0.500;MQ=41.50;MQRankSum=-1.645;QD=18.35;ReadPosRankSum=0.000;SOR=1.179	GT:AD:DP:GQ:PL	0/1:2,3:5:62:120,0,62
3R	1241138	.	ACTGC	A	40.73	.	AC=1;AF=0.500;AN=2;BaseQRankSum=0.431;ClippingRankSum=0.000;DP=8;ExcessHet=3.0103;FS=0.000;MLEAC=1;MLEAF=0.500;MQ=44.00;MQRankSum=0.000;QD=10.18;ReadPosRankSum=0.000;SOR=0.693	GT:AD:DP:GQ:PL	0/1:2,2:4:78:78,0,122
3R	1241144	.	T	TAC	40.73	.	AC=1;AF=0.500;AN=2;BaseQRankSum=-1.383;ClippingRankSum=0.000;DP=8;ExcessHet=3.0103;FS=0.000;MLEAC=1;MLEAF=0.500;MQ=44.00;MQRankSum=0.000;QD=10.18;SOR=0.693	GT:AD:DP:GQ:PL	0/1:2,2:4:78:78,0,122
3R	1241709	.	G	A	52.77	.	AC=1;AF=0.500;AN=2;BaseQRankSum=0.431;ClippingRankSum=0.000;DP=4;ExcessHet=3.0103;FS=0.000;MLEAC=1;MLEAF=0.500;MQ=39.53;MQRankSum=0.967;QD=17.59;ReadPosRankSum=-0.967;SOR=1.179	GT:AD:DP:GQ:PL	0/1:1,2:3:45:81,0,45
3R	1241717	.	T	TCC	40.73	.	AC=1;AF=0.500;AN=2;BaseQRankSum=0.431;ClippingRankSum=0.000;DP=5;ExcessHet=3.0103;FS=0.000;MLEAC=1;MLEAF=0.500;MQ=38.31;MQRankSum=1.383;QD=10.18;ReadPosRankSum=0.000;SOR=0.693	GT:AD:DP:GQ:PL	0/1:2,2:4:78:78,0,87
3R	1241722	.	G	A	46.77	.	AC=1;AF=0.500;AN=2;BaseQRankSum=-0.524;ClippingRankSum=0.000;DP=6;ExcessHet=3.0103;FS=0.000;MLEAC=1;MLEAF=0.500;MQ=37.48;MQRankSum=1.645;QD=9.35;ReadPosRankSum=0.524;SOR=0.446	GT:AD:DP:GQ:PL	0/1:3,2:5:75:75,0,121
3R	1241736	.	G	A	46.77	.	AC=1;AF=0.500;AN=2;BaseQRankSum=0.524;ClippingRankSum=0.000;DP=6;ExcessHet=3.0103;FS=0.000;MLEAC=1;MLEAF=0.500;MQ=37.48;MQRankSum=1.645;QD=9.35;ReadPosRankSum=0.000;SOR=0.446	GT:AD:DP:GQ:PL	0/1:3,2:5:75:75,0,126
3R	1241742	.	G	C	43.77	.	AC=1;AF=0.500;AN=2;BaseQRankSum=0.000;ClippingRankSum=0.000;DP=7;ExcessHet=3.0103;FS=0.000;MLEAC=1;MLEAF=0.500;MQ=36.62;MQRankSum=1.834;QD=7.29;ReadPosRankSum=0.431;SOR=0.307	GT:AD:DP:GQ:PL	0/1:4,2:6:72:72,0,159
3R	1241924	.	T	C	40.77	.	AC=1;AF=0.500;AN=2;BaseQRankSum=-1.981;ClippingRankSum=0.000;DP=7;ExcessHet=3.0103;FS=5.441;MLEAC=1;MLEAF=0.500;MQ=34.22;MQRankSum=1.981;QD=5.82;ReadPosRankSum=1.068;SOR=0.027	GT:AD:DP:GQ:PL	0/1:5,2:7:69:69,0,394
3R	1241930	.	A	C	40.77	.	AC=1;AF=0.500;AN=2;BaseQRankSum=-1.668;ClippingRankSum=0.000;DP=7;ExcessHet=3.0103;FS=5.441;MLEAC=1;MLEAF=0.500;MQ=34.22;MQRankSum=1.981;QD=5.82;ReadPosRankSum=1.068;SOR=0.027	GT:AD:DP:GQ:PL	0/1:5,2:7:69:69,0,394
3R	1241933	.	C	T	40.77	.	AC=1;AF=0.500;AN=2;BaseQRankSum=-1.981;ClippingRankSum=0.000;DP=7;ExcessHet=3.0103;FS=5.441;MLEAC=1;MLEAF=0.500;MQ=34.22;MQRankSum=1.981;QD=5.82;ReadPosRankSum=1.068;SOR=0.027	GT:AD:DP:GQ:PL	0/1:5,2:7:69:69,0,394
3R	1242174	.	A	T	118.77	.	AC=1;AF=0.500;AN=2;BaseQRankSum=0.250;ClippingRankSum=0.000;DP=41;ExcessHet=3.0103;FS=8.173;MLEAC=1;MLEAF=0.500;MQ=34.48;MQRankSum=-0.483;QD=2.90;ReadPosRankSum=-1.199;SOR=2.953	GT:AD:DP:GQ:PL	0/1:35,6:41:99:147,0,1573
3R	1242196	.	G	T	343.77	.	AC=1;AF=0.500;AN=2;BaseQRankSum=-0.420;ClippingRankSum=0.000;DP=41;ExcessHet=3.0103;FS=17.568;MLEAC=1;MLEAF=0.500;MQ=34.50;MQRankSum=0.237;QD=8.38;ReadPosRankSum=-0.368;SOR=4.226	GT:AD:DP:GQ:PL	0/1:30,11:41:99:372,0,1410
3R	1242204	.	T	C	340.77	.	AC=1;AF=0.500;AN=2;BaseQRankSum=-2.236;ClippingRankSum=0.000;DP=41;ExcessHet=3.0103;FS=17.568;MLEAC=1;MLEAF=0.500;MQ=34.05;MQRankSum=0.297;QD=8.31;ReadPosRankSum=0.147;SOR=4.226	GT:AD:DP:GQ:PL	0/1:30,11:41:99:369,0,1452
3R	1242207	.	A	G	247.77	.	AC=1;AF=0.500;AN=2;BaseQRankSum=2.435;ClippingRankSum=0.000;DP=43;ExcessHet=3.0103;FS=14.076;MLEAC=1;MLEAF=0.500;MQ=34.12;MQRankSum=0.376;QD=5.76;ReadPosRankSum=0.030;SOR=3.726	GT:AD:DP:GQ:PL	0/1:34,9:43:99:276,0,1584
3R	1242213	.	A	C	400.77	.	AC=1;AF=0.500;AN=2;BaseQRankSum=-0.839;ClippingRankSum=0.000;DP=43;ExcessHet=3.0103;FS=20.896;MLEAC=1;MLEAF=0.500;MQ=34.42;MQRankSum=0.680;QD=9.32;ReadPosRankSum=-0.475;SOR=4.530	GT:AD:DP:GQ:PL	0/1:30,13:43:99:429,0,1369
3R	1242258	.	T	A	232.77	.	AC=1;AF=0.500;AN=2;BaseQRankSum=2.790;ClippingRankSum=0.000;DP=37;ExcessHet=3.0103;FS=11.047;MLEAC=1;MLEAF=0.500;MQ=34.17;MQRankSum=0.446;QD=6.29;ReadPosRankSum=1.899;SOR=3.258	GT:AD:DP:GQ:PL	0/1:28,9:37:99:261,0,1095
3R	1242270	.	A	G	287.77	.	AC=1;AF=0.500;AN=2;BaseQRankSum=0.105;ClippingRankSum=0.000;DP=38;ExcessHet=3.0103;FS=17.974;MLEAC=1;MLEAF=0.500;MQ=34.19;MQRankSum=1.206;QD=7.57;ReadPosRankSum=1.514;SOR=4.273	GT:AD:DP:GQ:PL	0/1:28,10:38:99:316,0,1093
3R	1242281	.	A	G	271.77	.	AC=1;AF=0.500;AN=2;BaseQRankSum=0.530;ClippingRankSum=0.000;DP=35;ExcessHet=3.0103;FS=14.801;MLEAC=1;MLEAF=0.500;MQ=35.30;MQRankSum=1.414;QD=7.76;ReadPosRankSum=0.982;SOR=4.047	GT:AD:DP:GQ:PL	0/1:26,9:35:99:300,0,1058
3R	1242289	.	G	A	212.77	.	AC=1;AF=0.500;AN=2;BaseQRankSum=0.266;ClippingRankSum=0.000;DP=35;ExcessHet=3.0103;FS=15.009;MLEAC=1;MLEAF=0.500;MQ=35.01;MQRankSum=1.157;QD=6.08;ReadPosRankSum=0.413;SOR=3.998	GT:AD:DP:GQ:PL	0/1:27,8:35:99:241,0,1110
3R	1242296	.	GT	G	262.73	.	AC=1;AF=0.500;AN=2;BaseQRankSum=2.770;ClippingRankSum=0.000;DP=35;ExcessHet=3.0103;FS=18.364;MLEAC=1;MLEAF=0.500;MQ=35.01;MQRankSum=1.687;QD=7.51;ReadPosRankSum=-1.038;SOR=4.332	GT:AD:DP:GQ:PL	0/1:26,9:35:99:300,0,1065
3R	1242480	.	G	A	31.77	.	AC=1;AF=0.500;AN=2;BaseQRankSum=0.855;ClippingRankSum=0.000;DP=39;ExcessHet=3.0103;FS=9.787;MLEAC=1;MLEAF=0.500;MQ=37.19;MQRankSum=2.039;QD=0.86;ReadPosRankSum=1.908;SOR=3.247	GT:AD:DP:GQ:PL	0/1:33,4:37:60:60,0,1500
3R	1242491	.	A	T	130.77	.	AC=1;AF=0.500;AN=2;BaseQRankSum=1.077;ClippingRankSum=0.000;DP=36;ExcessHet=3.0103;FS=16.196;MLEAC=1;MLEAF=0.500;MQ=36.75;MQRankSum=2.790;QD=3.63;ReadPosRankSum=1.767;SOR=3.908	GT:AD:DP:GQ:PL	0/1:30,6:36:99:159,0,1267
3R	1242772	.	T	C	102.77	.	AC=1;AF=0.500;AN=2;BaseQRankSum=-3.265;ClippingRankSum=0.000;DP=40;ExcessHet=3.0103;FS=0.000;MLEAC=1;MLEAF=0.500;MQ=34.82;MQRankSum=1.132;QD=2.57;ReadPosRankSum=-0.804;SOR=0.693	GT:AD:DP:GQ:PL	0/1:34,6:40:99:131,0,1899
3R	1242794	.	T	C	104.77	.	AC=1;AF=0.500;AN=2;BaseQRankSum=-0.698;ClippingRankSum=0.000;DP=38;ExcessHet=3.0103;FS=0.000;MLEAC=1;MLEAF=0.500;MQ=35.11;MQRankSum=1.937;QD=2.76;ReadPosRankSum=-2.177;SOR=0.693	GT:AD:DP:GQ:PL	0/1:33,5:38:99:133,0,1970
3R	1244325	.	T	G	391.77	.	AC=2;AF=1.00;AN=2;DP=17;ExcessHet=3.0103;FS=0.000;MLEAC=2;MLEAF=1.00;MQ=26.89;QD=23.05;SOR=1.371	GT:AD:DP:GQ:PL	1/1:0,17:17:50:420,50,0
3R	1246440	.	GTGTAGCAA	G	637.73	.	AC=2;AF=1.00;AN=2;DP=15;ExcessHet=3.0103;FS=0.000;MLEAC=2;MLEAF=1.00;MQ=30.50;QD=33.41;SOR=2.448	GT:AD:DP:GQ:PL	1/1:0,15:15:45:675,45,0
3R	1250134	.	A	T	684.77	.	AC=2;AF=1.00;AN=2;DP=27;ExcessHet=3.0103;FS=0.000;MLEAC=2;MLEAF=1.00;MQ=29.62;QD=26.34;SOR=1.697	GT:AD:DP:GQ:PL	1/1:0,26:26:78:713,78,0
3R	1251365	.	C	G	638.77	.	AC=2;AF=1.00;AN=2;DP=24;ExcessHet=3.0103;FS=0.000;MLEAC=2;MLEAF=1.00;MQ=35.23;QD=26.62;SOR=1.270	GT:AD:DP:GQ:PL	1/1:0,24:24:72:667,72,0
3R	1252007	.	G	C	915.77	.	AC=2;AF=1.00;AN=2;DP=35;ExcessHet=3.0103;FS=0.000;MLEAC=2;MLEAF=1.00;MQ=41.61;QD=26.93;SOR=1.085	GT:AD:DP:GQ:PL	1/1:0,34:34:99:944,102,0
3R	1252820	.	A	T	937.77	.	AC=2;AF=1.00;AN=2;DP=23;ExcessHet=3.0103;FS=0.000;MLEAC=2;MLEAF=1.00;MQ=37.48;QD=29.77;SOR=2.030	GT:AD:DP:GQ:PL	1/1:0,23:23:72:966,72,0
3R	1252830	.	G	A	917.77	.	AC=2;AF=1.00;AN=2;DP=23;ExcessHet=3.0103;FS=0.000;MLEAC=2;MLEAF=1.00;MQ=36.74;QD=29.33;SOR=2.030	GT:AD:DP:GQ:PL	1/1:0,23:23:69:946,69,0
3R	1253566	.	T	A	155.80	.	AC=2;AF=1.00;AN=2;DP=7;ExcessHet=3.0103;FS=0.000;MLEAC=2;MLEAF=1.00;MQ=28.90;QD=22.26;SOR=1.609	GT:AD:DP:GQ:PL	1/1:0,7:7:21:184,21,0
3R	1254239	.	T	TGACAAATTTCCACTCCCTAGAATTGATGACATTTTA	49.73	.	AC=1;AF=0.500;AN=2;BaseQRankSum=1.696;ClippingRankSum=0.000;DP=28;ExcessHet=3.0103;FS=3.332;MLEAC=1;MLEAF=0.500;MQ=34.20;MQRankSum=1.624;QD=1.78;ReadPosRankSum=-1.756;SOR=1.539	GT:AD:DP:GQ:PL	0/1:27,1:28:87:87,0,6828
3R	1254296	.	A	T	61.77	.	AC=1;AF=0.500;AN=2;BaseQRankSum=1.159;ClippingRankSum=0.000;DP=30;ExcessHet=3.0103;FS=9.874;MLEAC=1;MLEAF=0.500;MQ=34.45;MQRankSum=2.987;QD=2.06;ReadPosRankSum=2.196;SOR=3.248	GT:AD:DP:GQ:PL	0/1:26,4:30:90:90,0,2340
3R	1254312	.	GAA	G	61.73	.	AC=1;AF=0.500;AN=2;BaseQRankSum=-1.125;ClippingRankSum=0.000;DP=27;ExcessHet=3.0103;FS=9.748;MLEAC=1;MLEAF=0.500;MQ=34.31;MQRankSum=2.921;QD=2.29;ReadPosRankSum=0.957;SOR=3.252	GT:AD:DP:GQ:PL	0/1:23,4:27:99:99,0,2415
3R	1254322	.	A	T	70.77	.	AC=1;AF=0.500;AN=2;BaseQRankSum=-1.004;ClippingRankSum=0.000;DP=27;ExcessHet=3.0103;FS=9.748;MLEAC=1;MLEAF=0.500;MQ=34.43;MQRankSum=2.920;QD=2.62;ReadPosRankSum=-0.034;SOR=3.252	GT:AD:DP:GQ:PL	0/1:23,4:27:99:99,0,2447
3R	1254337	.	T	C	61.77	.	AC=1;AF=0.500;AN=2;BaseQRankSum=0.739;ClippingRankSum=0.000;DP=28;ExcessHet=3.0103;FS=5.632;MLEAC=1;MLEAF=0.500;MQ=34.10;MQRankSum=2.939;QD=2.21;ReadPosRankSum=-0.835;SOR=2.376	GT:AD:DP:GQ:PL	0/1:24,4:28:90:90,0,2456
3R	1255575	.	T	A	82.77	.	AC=1;AF=0.500;AN=2;BaseQRankSum=1.296;ClippingRankSum=0.000;DP=23;ExcessHet=3.0103;FS=9.810;MLEAC=1;MLEAF=0.500;MQ=34.90;MQRankSum=2.926;QD=3.60;ReadPosRankSum=-0.700;SOR=3.251	GT:AD:DP:GQ:PL	0/1:19,4:23:99:111,0,820
3R	1255583	.	T	A	79.77	.	AC=1;AF=0.500;AN=2;BaseQRankSum=1.339;ClippingRankSum=0.000;DP=24;ExcessHet=3.0103;FS=9.432;MLEAC=1;MLEAF=0.500;MQ=34.71;MQRankSum=2.970;QD=3.32;ReadPosRankSum=-0.042;SOR=3.258	GT:AD:DP:GQ:PL	0/1:20,4:24:99:108,0,842
3R	1255594	.	A	T	46.77	.	AC=1;AF=0.500;AN=2;BaseQRankSum=-1.091;ClippingRankSum=0.000;DP=24;ExcessHet=3.0103;FS=9.432;MLEAC=1;MLEAF=0.500;MQ=34.12;MQRankSum=3.221;QD=1.95;ReadPosRankSum=-0.476;SOR=3.258	GT:AD:DP:GQ:PL	0/1:20,4:24:75:75,0,858
3R	1255604	.	G	A	43.77	.	AC=1;AF=0.500;AN=2;BaseQRankSum=-0.118;ClippingRankSum=0.000;DP=23;ExcessHet=3.0103;FS=3.132;MLEAC=1;MLEAF=0.500;MQ=33.28;MQRankSum=2.181;QD=1.90;ReadPosRankSum=1.004;SOR=2.147	GT:AD:DP:GQ:PL	0/1:21,2:23:72:72,0,891
3R	1255909	.	A	G	43.77	.	AC=1;AF=0.500;AN=2;BaseQRankSum=-1.404;ClippingRankSum=0.000;DP=36;ExcessHet=3.0103;FS=9.039;MLEAC=1;MLEAF=0.500;MQ=36.68;MQRankSum=3.128;QD=1.22;ReadPosRankSum=-0.685;SOR=3.033	GT:AD:DP:GQ:PL	0/1:32,4:36:72:72,0,1554
3R	1255912	.	A	G	43.77	.	AC=1;AF=0.500;AN=2;BaseQRankSum=-1.110;ClippingRankSum=0.000;DP=36;ExcessHet=3.0103;FS=9.039;MLEAC=1;MLEAF=0.500;MQ=36.68;MQRankSum=3.128;QD=1.22;ReadPosRankSum=-0.935;SOR=3.033	GT:AD:DP:GQ:PL	0/1:32,4:36:72:72,0,1554
3R	1256450	.	A	G	191.78	.	AC=1;AF=0.500;AN=2;BaseQRankSum=-1.645;ClippingRankSum=0.000;DP=10;ExcessHet=3.0103;FS=0.000;MLEAC=1;MLEAF=0.500;MQ=29.85;MQRankSum=-0.126;QD=19.18;ReadPosRankSum=-0.253;SOR=0.525	GT	./.
3R	1256713	.	AT	A	675.73	.	AC=2;AF=1.00;AN=2;DP=22;ExcessHet=3.0103;FS=0.000;MLEAC=2;MLEAF=1.00;MQ=36.43;QD=25.97;SOR=0.804	GT:AD:DP:GQ:PL	1/1:0,17:17:51:713,51,0
3R	1256727	.	T	TA	698.73	.	AC=2;AF=1.00;AN=2;BaseQRankSum=-1.142;ClippingRankSum=0.000;DP=24;ExcessHet=3.0103;FS=0.000;MLEAC=2;MLEAF=1.00;MQ=35.72;MQRankSum=0.176;QD=34.94;ReadPosRankSum=1.304;SOR=0.368	GT:AD:DP:GQ:PL	1/1:1,19:20:41:736,41,0
3R	1257076	.	G	A	812.77	.	AC=2;AF=1.00;AN=2;DP=32;ExcessHet=3.0103;FS=0.000;MLEAC=2;MLEAF=1.00;MQ=34.08;QD=26.22;SOR=0.756	GT:AD:DP:GQ:PL	1/1:0,31:31:93:841,93,0
3R	1266942	.	T	C	342.77	.	AC=2;AF=1.00;AN=2;DP=14;ExcessHet=3.0103;FS=0.000;MLEAC=2;MLEAF=1.00;MQ=34.28;QD=26.37;SOR=3.767	GT:AD:DP:GQ:PL	1/1:0,13:13:39:371,39,0
3R	1267107	.	C	CT	204.74	.	AC=2;AF=1.00;AN=2;BaseQRankSum=-1.313;ClippingRankSum=0.000;DP=17;ExcessHet=3.0103;FS=0.000;MLEAC=2;MLEAF=1.00;MQ=36.07;MQRankSum=-1.017;QD=14.62;ReadPosRankSum=-1.131;SOR=1.609	GT:AD:DP:GQ:PL	1/1:1,13:14:26:242,26,0
3R	1272091	.	A	C	139.77	.	AC=1;AF=0.500;AN=2;BaseQRankSum=-3.530;ClippingRankSum=0.000;DP=36;ExcessHet=3.0103;FS=0.000;MLEAC=1;MLEAF=0.500;MQ=40.88;MQRankSum=-1.800;QD=4.11;ReadPosRankSum=1.136;SOR=0.693	GT:AD:DP:GQ:PL	0/1:28,6:34:99:168,0,1378
3R	1272093	.	G	A	139.77	.	AC=1;AF=0.500;AN=2;BaseQRankSum=-3.658;ClippingRankSum=0.000;DP=35;ExcessHet=3.0103;FS=0.000;MLEAC=1;MLEAF=0.500;MQ=40.79;MQRankSum=-1.690;QD=4.24;ReadPosRankSum=1.159;SOR=0.627	GT:AD:DP:GQ:PL	0/1:27,6:33:99:168,0,1378
3R	1272318	.	A	G	348.77	.	AC=2;AF=1.00;AN=2;DP=13;ExcessHet=3.0103;FS=0.000;MLEAC=2;MLEAF=1.00;MQ=39.64;QD=26.83;SOR=2.147	GT:AD:DP:GQ:PL	1/1:0,13:13:39:377,39,0
3R	1273581	.	G	GCT	35.71	.	AC=2;AF=1.00;AN=2;DP=4;ExcessHet=3.0103;FS=0.000;MLEAC=2;MLEAF=1.00;MQ=39.53;QD=17.85;SOR=2.303	GT:AD:DP:GQ:PL	1/1:0,2:2:6:72,6,0
3R	1274564	.	A	C	128.84	.	AC=2;AF=1.00;AN=2;DP=6;ExcessHet=3.0103;FS=0.000;MLEAC=2;MLEAF=1.00;MQ=24.16;QD=21.47;SOR=1.329	GT:AD:DP:GQ:PL	1/1:0,6:6:18:157,18,0
3R	1276013	.	T	G	107.28	.	AC=2;AF=1.00;AN=2;DP=3;ExcessHet=3.0103;FS=0.000;MLEAC=2;MLEAF=1.00;MQ=44.00;QD=26.16;SOR=2.833	GT:AD:DP:GQ:PL	1/1:0,3:3:9:135,9,0
3R	1276017	.	T	TAACTCTTTACAAC	98.25	.	AC=2;AF=1.00;AN=2;DP=3;ExcessHet=3.0103;FS=0.000;MLEAC=2;MLEAF=1.00;MQ=44.00;QD=32.75;SOR=2.833	GT:AD:DP:GQ:PL	1/1:0,3:3:9:135,9,0
3R	1276190	.	T	C	38.28	.	AC=2;AF=1.00;AN=2;DP=3;ExcessHet=3.0103;FS=0.000;MLEAC=2;MLEAF=1.00;MQ=44.00;QD=12.76;SOR=2.833	GT:AD:DP:GQ:PL	1/1:0,3:3:9:66,9,0
3R	1278681	.	T	TAGAAAATCCTTTTAAGCCAACA	597.73	.	AC=1;AF=0.500;AN=2;BaseQRankSum=1.139;ClippingRankSum=0.000;DP=29;ExcessHet=3.0103;FS=3.556;MLEAC=1;MLEAF=0.500;MQ=40.01;MQRankSum=2.693;QD=21.35;ReadPosRankSum=-2.885;SOR=1.609	GT:AD:DP:GQ:PL	0/1:12,16:28:99:635,0,2720
3R	1278703	.	C	T	41.77	.	AC=1;AF=0.500;AN=2;BaseQRankSum=-0.192;ClippingRankSum=0.000;DP=26;ExcessHet=3.0103;FS=0.000;MLEAC=1;MLEAF=0.500;MQ=39.30;MQRankSum=2.006;QD=1.67;ReadPosRankSum=0.000;SOR=0.804	GT:AD:DP:GQ:PL	0/1:20,5:25:70:70,0,3300
3R	1280753	.	T	TTATA	241.73	.	AC=1;AF=0.500;AN=2;BaseQRankSum=0.431;ClippingRankSum=0.000;DP=14;ExcessHet=3.0103;FS=0.000;MLEAC=1;MLEAF=0.500;MQ=37.01;MQRankSum=-0.842;QD=24.17;ReadPosRankSum=0.536;SOR=0.527	GT:AD:DP:GQ:PL	0/1:3,7:10:99:279,0,106
3R	1283721	.	T	C	190.78	.	AC=2;AF=1.00;AN=2;DP=8;ExcessHet=3.0103;FS=0.000;MLEAC=2;MLEAF=1.00;MQ=35.23;QD=23.85;SOR=2.833	GT:AD:DP:GQ:PL	1/1:0,8:8:24:219,24,0
3R	1286910	.	T	C	241.77	.	AC=2;AF=1.00;AN=2;DP=10;ExcessHet=3.0103;FS=0.000;MLEAC=2;MLEAF=1.00;MQ=34.83;QD=24.18;SOR=3.258	GT:AD:DP:GQ:PL	1/1:0,10:10:30:270,30,0
3R	1288887	.	A	T	1472.77	.	AC=2;AF=1.00;AN=2;DP=34;ExcessHet=3.0103;FS=0.000;MLEAC=2;MLEAF=1.00;MQ=41.06;QD=28.80;SOR=1.751	GT:AD:DP:GQ:PL	1/1:0,33:33:99:1501,102,0
3R	1288894	.	A	T	1474.77	.	AC=2;AF=1.00;AN=2;DP=35;ExcessHet=3.0103;FS=0.000;MLEAC=2;MLEAF=1.00;MQ=41.15;QD=32.35;SOR=1.609	GT:AD:DP:GQ:PL	1/1:0,34:34:99:1503,102,0
3R	1292566	.	G	GT	386.73	.	AC=2;AF=1.00;AN=2;DP=23;ExcessHet=3.0103;FS=0.000;MLEAC=2;MLEAF=1.00;MQ=41.41;QD=19.34;SOR=1.721	GT:AD:DP:GQ:PL	1/1:0,20:20:59:424,59,0
3R	1295196	.	T	A	39.77	.	AC=1;AF=0.500;AN=2;BaseQRankSum=1.943;ClippingRankSum=0.000;DP=35;ExcessHet=3.0103;FS=17.043;MLEAC=1;MLEAF=0.500;MQ=37.59;MQRankSum=0.255;QD=1.17;ReadPosRankSum=1.006;SOR=3.904	GT:AD:DP:GQ:PL	0/1:28,6:34:68:68,0,658
3R	1300322	.	T	C	39.77	.	AC=1;AF=0.500;AN=2;BaseQRankSum=0.000;ClippingRankSum=0.000;DP=14;ExcessHet=3.0103;FS=0.000;MLEAC=1;MLEAF=0.500;MQ=35.75;MQRankSum=1.369;QD=2.84;ReadPosRankSum=-1.423;SOR=1.329	GT:AD:DP:GQ:PL	0/1:10,4:14:68:68,0,239
3R	1300401	.	G	T	154.77	.	AC=1;AF=0.500;AN=2;BaseQRankSum=0.203;ClippingRankSum=0.000;DP=14;ExcessHet=3.0103;FS=5.880;MLEAC=1;MLEAF=0.500;MQ=36.33;MQRankSum=1.691;QD=11.05;ReadPosRankSum=0.487;SOR=2.546	GT:AD:DP:GQ:PL	0/1:9,5:14:99:183,0,427
3R	1300403	.	A	T	154.77	.	AC=1;AF=0.500;AN=2;BaseQRankSum=1.745;ClippingRankSum=0.000;DP=14;ExcessHet=3.0103;FS=5.880;MLEAC=1;MLEAF=0.500;MQ=36.33;MQRankSum=1.691;QD=11.05;ReadPosRankSum=0.487;SOR=2.546	GT:AD:DP:GQ:PL	0/1:9,5:14:99:183,0,427
3R	1300719	.	T	TA	717.73	.	AC=2;AF=1.00;AN=2;BaseQRankSum=-0.782;ClippingRankSum=0.000;DP=37;ExcessHet=3.0103;FS=0.000;MLEAC=2;MLEAF=1.00;MQ=36.69;MQRankSum=0.646;QD=19.94;ReadPosRankSum=0.794;SOR=1.230	GT:AD:DP:GQ:PL	1/1:1,35:36:86:755,86,0
3R	1304570	.	G	A	64.77	.	AC=1;AF=0.500;AN=2;BaseQRankSum=1.404;ClippingRankSum=0.000;DP=13;ExcessHet=3.0103;FS=3.123;MLEAC=1;MLEAF=0.500;MQ=31.72;MQRankSum=2.286;QD=4.98;ReadPosRankSum=-0.790;SOR=2.030	GT:AD:DP:GQ:PL	0/1:11,2:13:93:93,0,1028
3R	1304595	.	T	A	109.77	.	AC=1;AF=0.500;AN=2;BaseQRankSum=-1.133;ClippingRankSum=0.000;DP=13;ExcessHet=3.0103;FS=3.041;MLEAC=1;MLEAF=0.500;MQ=33.08;MQRankSum=3.195;QD=8.44;ReadPosRankSum=-0.669;SOR=2.215	GT:AD:DP:GQ:PL	0/1:9,4:13:99:138,0,658
3R	1304596	.	T	C	109.77	.	AC=1;AF=0.500;AN=2;BaseQRankSum=-0.886;ClippingRankSum=0.000;DP=14;ExcessHet=3.0103;FS=6.008;MLEAC=1;MLEAF=0.500;MQ=32.94;MQRankSum=2.922;QD=7.84;ReadPosRankSum=-0.283;SOR=2.621	GT:AD:DP:GQ:PL	0/1:10,4:14:99:138,0,658
3R	1304606	.	T	C	106.77	.	AC=1;AF=0.500;AN=2;BaseQRankSum=-1.078;ClippingRankSum=0.000;DP=14;ExcessHet=3.0103;FS=6.008;MLEAC=1;MLEAF=0.500;MQ=32.94;MQRankSum=2.922;QD=7.63;ReadPosRankSum=0.000;SOR=2.621	GT:AD:DP:GQ:PL	0/1:10,4:14:99:135,0,700
3R	1304610	.	C	A	106.77	.	AC=1;AF=0.500;AN=2;BaseQRankSum=-0.532;ClippingRankSum=0.000;DP=14;ExcessHet=3.0103;FS=6.008;MLEAC=1;MLEAF=0.500;MQ=33.70;MQRankSum=2.922;QD=7.63;ReadPosRankSum=-0.283;SOR=2.621	GT:AD:DP:GQ:PL	0/1:10,4:14:99:135,0,700
3R	1304611	.	A	G	106.77	.	AC=1;AF=0.500;AN=2;BaseQRankSum=0.747;ClippingRankSum=0.000;DP=14;ExcessHet=3.0103;FS=6.008;MLEAC=1;MLEAF=0.500;MQ=33.70;MQRankSum=2.922;QD=7.63;ReadPosRankSum=-0.424;SOR=2.621	GT:AD:DP:GQ:PL	0/1:10,4:14:99:135,0,700
3R	1313840	.	G	A	46.77	.	AC=1;AF=0.500;AN=2;BaseQRankSum=2.107;ClippingRankSum=0.000;DP=22;ExcessHet=3.0103;FS=14.548;MLEAC=1;MLEAF=0.500;MQ=39.60;MQRankSum=-0.964;QD=2.13;ReadPosRankSum=0.427;SOR=3.593	GT:AD:DP:GQ:PL	0/1:17,5:22:75:75,0,403
3R	1314180	.	G	A	32.77	.	AC=1;AF=0.500;AN=2;BaseQRankSum=1.013;ClippingRankSum=0.000;DP=18;ExcessHet=3.0103;FS=9.234;MLEAC=1;MLEAF=0.500;MQ=33.51;MQRankSum=1.697;QD=1.82;ReadPosRankSum=1.656;SOR=3.258	GT:AD:DP:GQ:PL	0/1:14,4:18:61:61,0,342
3R	1314242	.	T	C	34.77	.	AC=1;AF=0.500;AN=2;BaseQRankSum=-1.931;ClippingRankSum=0.000;DP=17;ExcessHet=3.0103;FS=6.245;MLEAC=1;MLEAF=0.500;MQ=33.82;MQRankSum=1.703;QD=2.05;ReadPosRankSum=-0.397;SOR=3.003	GT:AD:DP:GQ:PL	0/1:13,4:17:63:63,0,327
3R	1314261	.	TGGTCCACTGTGATCG	T	66.73	.	AC=1;AF=0.500;AN=2;BaseQRankSum=0.747;ClippingRankSum=0.000;DP=21;ExcessHet=3.0103;FS=9.840;MLEAC=1;MLEAF=0.500;MQ=33.48;MQRankSum=1.602;QD=3.18;ReadPosRankSum=-1.667;SOR=3.251	GT:AD:DP:GQ:PL	0/1:17,4:21:99:104,0,702
3R	1314283	.	A	G	46.77	.	AC=1;AF=0.500;AN=2;BaseQRankSum=1.842;ClippingRankSum=0.000;DP=19;ExcessHet=3.0103;FS=3.139;MLEAC=1;MLEAF=0.500;MQ=32.68;MQRankSum=0.343;QD=2.46;SOR=2.115	GT:AD:DP:GQ:PL	0/1:17,2:19:75:75,0,663
3R	1319692	.	T	G	527.77	.	AC=2;AF=1.00;AN=2;DP=13;ExcessHet=3.0103;FS=0.000;MLEAC=2;MLEAF=1.00;MQ=35.57;QD=29.74;SOR=3.767	GT:AD:DP:GQ:PL	1/1:0,13:13:39:556,39,0
3R	1319694	.	G	A	527.77	.	AC=2;AF=1.00;AN=2;DP=13;ExcessHet=3.0103;FS=0.000;MLEAC=2;MLEAF=1.00;MQ=35.57;QD=29.67;SOR=3.767	GT:AD:DP:GQ:PL	1/1:0,13:13:39:556,39,0
3R	1319786	.	A	G	58.77	.	AC=1;AF=0.500;AN=2;BaseQRankSum=-0.971;ClippingRankSum=0.000;DP=16;ExcessHet=3.0103;FS=14.472;MLEAC=1;MLEAF=0.500;MQ=36.39;MQRankSum=1.633;QD=3.67;ReadPosRankSum=0.371;SOR=2.781	GT:AD:DP:GQ:PL	0/1:13,3:16:87:87,0,617
3R	1319788	.	C	T	58.77	.	AC=1;AF=0.500;AN=2;BaseQRankSum=2.188;ClippingRankSum=0.000;DP=14;ExcessHet=3.0103;FS=12.601;MLEAC=1;MLEAF=0.500;MQ=36.15;MQRankSum=1.734;QD=4.20;ReadPosRankSum=-0.293;SOR=2.785	GT:AD:DP:GQ:PL	0/1:11,3:14:87:87,0,617
3R	1324005	.	C	T	87.77	.	AC=1;AF=0.500;AN=2;BaseQRankSum=2.076;ClippingRankSum=0.000;DP=19;ExcessHet=3.0103;FS=2.865;MLEAC=1;MLEAF=0.500;MQ=35.15;MQRankSum=3.262;QD=4.62;ReadPosRankSum=1.538;SOR=2.012	GT:AD:DP:GQ:PL	0/1:13,6:19:99:116,0,283
3R	1324020	.	C	T	41.77	.	AC=1;AF=0.500;AN=2;BaseQRankSum=2.761;ClippingRankSum=0.000;DP=16;ExcessHet=3.0103;FS=2.769;MLEAC=1;MLEAF=0.500;MQ=35.09;MQRankSum=2.349;QD=2.61;ReadPosRankSum=1.156;SOR=1.609	GT:AD:DP:GQ:PL	0/1:12,4:16:70:70,0,283
3R	1324092	.	C	T	84.77	.	AC=1;AF=0.500;AN=2;BaseQRankSum=0.360;ClippingRankSum=0.000;DP=17;ExcessHet=3.0103;FS=6.245;MLEAC=1;MLEAF=0.500;MQ=34.06;MQRankSum=3.034;QD=4.99;ReadPosRankSum=1.657;SOR=3.003	GT:AD:DP:GQ:PL	0/1:13,4:17:99:113,0,296
3R	1324523	.	A	T	245.77	.	AC=1;AF=0.500;AN=2;BaseQRankSum=-1.362;ClippingRankSum=0.000;DP=28;ExcessHet=3.0103;FS=0.000;MLEAC=1;MLEAF=0.500;MQ=36.42;MQRankSum=3.267;QD=9.10;ReadPosRankSum=-0.028;SOR=1.387	GT:AD:DP:GQ:PL	0/1:15,12:27:99:274,0,359
3R	1324560	.	T	A	68.77	.	AC=1;AF=0.500;AN=2;BaseQRankSum=0.066;ClippingRankSum=0.000;DP=35;ExcessHet=3.0103;FS=0.000;MLEAC=1;MLEAF=0.500;MQ=37.10;MQRankSum=1.703;QD=2.02;ReadPosRankSum=1.111;SOR=0.301	GT:AD:DP:GQ:PL	0/1:27,7:34:97:97,0,674
3R	1324740	.	A	G	114.77	.	AC=1;AF=0.500;AN=2;BaseQRankSum=-0.243;ClippingRankSum=0.000;DP=36;ExcessHet=3.0103;FS=8.154;MLEAC=1;MLEAF=0.500;MQ=35.33;MQRankSum=3.509;QD=3.28;ReadPosRankSum=-1.776;SOR=2.833	GT:AD:DP:GQ:PL	0/1:28,7:35:99:143,0,1133
3R	1324749	.	T	C	178.77	.	AC=1;AF=0.500;AN=2;BaseQRankSum=-1.446;ClippingRankSum=0.000;DP=37;ExcessHet=3.0103;FS=8.105;MLEAC=1;MLEAF=0.500;MQ=35.51;MQRankSum=3.341;QD=4.97;ReadPosRankSum=-1.224;SOR=3.014	GT:AD:DP:GQ:PL	0/1:29,7:36:99:207,0,1142
3R	1324807	.	C	CGAGGGCATG	384.73	.	AC=1;AF=0.500;AN=2;BaseQRankSum=-1.233;ClippingRankSum=0.000;DP=37;ExcessHet=3.0103;FS=25.967;MLEAC=1;MLEAF=0.500;MQ=36.30;MQRankSum=4.053;QD=10.69;ReadPosRankSum=-0.070;SOR=5.136	GT:AD:DP:GQ:PL	0/1:24,12:36:99:422,0,969
3R	1324820	.	G	A	78.77	.	AC=1;AF=0.500;AN=2;BaseQRankSum=0.590;ClippingRankSum=0.000;DP=36;ExcessHet=3.0103;FS=8.744;MLEAC=1;MLEAF=0.500;MQ=36.11;MQRankSum=1.976;QD=2.25;ReadPosRankSum=0.307;SOR=3.126	GT:AD:DP:GQ:PL	0/1:30,5:35:99:107,0,1217
3R	1324822	.	A	G	78.77	.	AC=1;AF=0.500;AN=2;BaseQRankSum=1.005;ClippingRankSum=0.000;DP=36;ExcessHet=3.0103;FS=8.744;MLEAC=1;MLEAF=0.500;MQ=36.11;MQRankSum=1.976;QD=2.25;ReadPosRankSum=0.189;SOR=3.126	GT:AD:DP:GQ:PL	0/1:30,5:35:99:107,0,1217
3R	1324842	.	T	C	154.77	.	AC=1;AF=0.500;AN=2;BaseQRankSum=0.549;ClippingRankSum=0.000;DP=30;ExcessHet=3.0103;FS=20.141;MLEAC=1;MLEAF=0.500;MQ=36.94;MQRankSum=2.807;QD=5.53;ReadPosRankSum=-1.018;SOR=4.403	GT:AD:DP:GQ:PL	0/1:20,8:28:99:183,0,459
3R	1324874	.	A	G	59.77	.	AC=1;AF=0.500;AN=2;BaseQRankSum=1.054;ClippingRankSum=0.000;DP=23;ExcessHet=3.0103;FS=10.160;MLEAC=1;MLEAF=0.500;MQ=36.49;MQRankSum=1.619;QD=2.72;ReadPosRankSum=-0.171;SOR=3.245	GT:AD:DP:GQ:PL	0/1:18,4:22:88:88,0,729
3R	1326216	.	A	G	160.77	.	AC=1;AF=0.500;AN=2;BaseQRankSum=-2.207;ClippingRankSum=0.000;DP=33;ExcessHet=3.0103;FS=15.248;MLEAC=1;MLEAF=0.500;MQ=36.02;MQRankSum=0.741;QD=4.87;ReadPosRankSum=0.190;SOR=4.260	GT:AD:DP:GQ:PL	0/1:25,8:33:99:189,0,635
3R	1326402	.	T	C	104.77	.	AC=1;AF=0.500;AN=2;BaseQRankSum=2.142;ClippingRankSum=0.000;DP=32;ExcessHet=3.0103;FS=14.988;MLEAC=1;MLEAF=0.500;MQ=34.70;MQRankSum=-0.706;QD=3.38;ReadPosRankSum=1.161;SOR=3.932	GT:AD:DP:GQ:PL	0/1:23,8:31:99:133,0,532
3R	1326451	.	A	G	268.77	.	AC=1;AF=0.500;AN=2;BaseQRankSum=-1.682;ClippingRankSum=0.000;DP=36;ExcessHet=3.0103;FS=22.214;MLEAC=1;MLEAF=0.500;MQ=33.38;MQRankSum=-1.250;QD=7.47;ReadPosRankSum=-1.133;SOR=4.614	GT:AD:DP:GQ:PL	0/1:27,9:36:99:297,0,1107
3R	1326452	.	A	T	268.77	.	AC=1;AF=0.500;AN=2;BaseQRankSum=-3.853;ClippingRankSum=0.000;DP=36;ExcessHet=3.0103;FS=22.214;MLEAC=1;MLEAF=0.500;MQ=33.38;MQRankSum=-1.250;QD=7.47;ReadPosRankSum=-1.188;SOR=4.614	GT:AD:DP:GQ:PL	0/1:27,9:36:99:297,0,1107
3R	1326460	.	T	TATCAAGC	172.73	.	AC=1;AF=0.500;AN=2;BaseQRankSum=-1.735;ClippingRankSum=0.000;DP=37;ExcessHet=3.0103;FS=19.036;MLEAC=1;MLEAF=0.500;MQ=33.49;MQRankSum=-0.684;QD=4.94;ReadPosRankSum=-1.465;SOR=4.171	GT:AD:DP:GQ:PL	0/1:28,7:35:99:210,0,1155
3R	1326474	.	C	G	109.77	.	AC=1;AF=0.500;AN=2;BaseQRankSum=-0.247;ClippingRankSum=0.000;DP=29;ExcessHet=3.0103;FS=13.222;MLEAC=1;MLEAF=0.500;MQ=33.81;MQRankSum=-2.010;QD=3.79;ReadPosRankSum=-0.347;SOR=3.604	GT:AD:DP:GQ:PL	0/1:24,5:29:99:138,0,973
3R	1328506	.	C	T	104.90	.	AC=2;AF=1.00;AN=2;DP=5;ExcessHet=3.0103;FS=0.000;MLEAC=2;MLEAF=1.00;MQ=21.86;QD=20.98;SOR=3.611	GT:AD:DP:GQ:PL	1/1:0,5:5:15:133,15,0
3R	1330749	.	T	G	235.77	.	AC=1;AF=0.500;AN=2;BaseQRankSum=-1.376;ClippingRankSum=0.000;DP=17;ExcessHet=3.0103;FS=0.000;MLEAC=1;MLEAF=0.500;MQ=41.95;MQRankSum=-0.611;QD=15.72;ReadPosRankSum=2.167;SOR=2.448	GT:AD:DP:GQ:PL	0/1:3,12:15:42:264,0,42
3R	1336916	.	C	A	391.77	.	AC=2;AF=1.00;AN=2;DP=15;ExcessHet=3.0103;FS=0.000;MLEAC=2;MLEAF=1.00;MQ=37.30;QD=26.12;SOR=0.818	GT:AD:DP:GQ:PL	1/1:0,15:15:45:420,45,0
3R	1338091	.	A	C	50.77	.	AC=1;AF=0.500;AN=2;BaseQRankSum=0.525;ClippingRankSum=0.000;DP=13;ExcessHet=3.0103;FS=24.564;MLEAC=1;MLEAF=0.500;MQ=30.41;MQRankSum=-3.018;QD=3.91;ReadPosRankSum=1.545;SOR=2.773	GT:AD:DP:GQ:PL	0/1:10,3:13:79:79,0,585
3R	1338108	.	C	T	53.77	.	AC=1;AF=0.500;AN=2;BaseQRankSum=0.618;ClippingRankSum=0.000;DP=12;ExcessHet=3.0103;FS=7.404;MLEAC=1;MLEAF=0.500;MQ=30.55;MQRankSum=-2.838;QD=4.48;ReadPosRankSum=0.718;SOR=2.793	GT:AD:DP:GQ:PL	0/1:9,3:12:82:82,0,639
3R	1338124	.	A	G	47.77	.	AC=1;AF=0.500;AN=2;BaseQRankSum=-0.975;ClippingRankSum=0.000;DP=14;ExcessHet=3.0103;FS=6.803;MLEAC=1;MLEAF=0.500;MQ=30.91;MQRankSum=-2.778;QD=3.41;ReadPosRankSum=-0.083;SOR=2.817	GT:AD:DP:GQ:PL	0/1:11,3:14:76:76,0,690
3R	1362305	.	T	C	1041.77	.	AC=2;AF=1.00;AN=2;DP=38;ExcessHet=3.0103;FS=0.000;MLEAC=2;MLEAF=1.00;MQ=38.46;QD=27.41;SOR=0.798	GT:AD:DP:GQ:PL	1/1:0,38:38:99:1070,114,0
3R	1387549	.	T	C	69.28	.	AC=2;AF=1.00;AN=2;DP=7;ExcessHet=3.0103;FS=0.000;MLEAC=2;MLEAF=1.00;MQ=40.99;QD=23.09;SOR=2.833	GT:AD:DP:GQ:PL	1/1:0,3:3:9:97,9,0
3R	1387604	.	T	C	55.77	.	AC=1;AF=0.500;AN=2;BaseQRankSum=-2.823;ClippingRankSum=0.000;DP=16;ExcessHet=3.0103;FS=0.000;MLEAC=1;MLEAF=0.500;MQ=40.40;MQRankSum=-0.792;QD=5.58;ReadPosRankSum=0.674;SOR=0.412	GT:AD:DP:GQ:PL	0/1:6,4:10:84:84,0,148
3R	1392233	.	A	C	336.77	.	AC=2;AF=1.00;AN=2;DP=13;ExcessHet=3.0103;FS=0.000;MLEAC=2;MLEAF=1.00;MQ=28.76;QD=25.91;SOR=1.179	GT:AD:DP:GQ:PL	1/1:0,13:13:39:365,39,0
3R	1394158	.	TC	T	366.73	.	AC=2;AF=1.00;AN=2;DP=18;ExcessHet=3.0103;FS=0.000;MLEAC=2;MLEAF=1.00;MQ=28.05;QD=24.45;SOR=0.818	GT:AD:DP:GQ:PL	1/1:0,15:15:45:404,45,0
3R	1394203	.	CG	C	377.73	.	AC=2;AF=1.00;AN=2;DP=16;ExcessHet=3.0103;FS=0.000;MLEAC=2;MLEAF=1.00;MQ=30.27;QD=23.61;SOR=1.244	GT:AD:DP:GQ:PL	1/1:0,16:16:48:415,48,0
3R	1394211	.	GA	G	359.73	.	AC=2;AF=1.00;AN=2;DP=16;ExcessHet=3.0103;FS=0.000;MLEAC=2;MLEAF=1.00;MQ=30.27;QD=23.98;SOR=1.112	GT:AD:DP:GQ:PL	1/1:0,15:15:45:397,45,0
3R	1394226	.	A	G	367.77	.	AC=2;AF=1.00;AN=2;DP=17;ExcessHet=3.0103;FS=0.000;MLEAC=2;MLEAF=1.00;MQ=29.17;QD=21.63;SOR=1.739	GT:AD:DP:GQ:PL	1/1:0,17:17:49:396,49,0
3R	1396720	.	A	G	952.77	.	AC=2;AF=1.00;AN=2;DP=37;ExcessHet=3.0103;FS=0.000;MLEAC=2;MLEAF=1.00;MQ=38.81;QD=25.75;SOR=0.746	GT:AD:DP:GQ:PL	1/1:0,37:37:99:981,110,0
3R	1396908	.	T	A	1366.77	.	AC=2;AF=1.00;AN=2;DP=31;ExcessHet=3.0103;FS=0.000;MLEAC=2;MLEAF=1.00;MQ=35.85;QD=29.93;SOR=1.402	GT:AD:DP:GQ:PL	1/1:0,31:31:93:1395,93,0
3R	1396909	.	T	A	1366.77	.	AC=2;AF=1.00;AN=2;DP=31;ExcessHet=3.0103;FS=0.000;MLEAC=2;MLEAF=1.00;MQ=35.85;QD=31.81;SOR=1.402	GT:AD:DP:GQ:PL	1/1:0,31:31:93:1395,93,0
3R	1396910	.	ATCTT	A	1402.73	.	AC=2;AF=1.00;AN=2;DP=31;ExcessHet=3.0103;FS=0.000;MLEAC=2;MLEAF=1.00;MQ=35.85;QD=24.69;SOR=1.402	GT:AD:DP:GQ:PL	1/1:0,31:31:96:1440,96,0
3R	1396915	.	T	A	1411.77	.	AC=2;AF=1.00;AN=2;DP=31;ExcessHet=3.0103;FS=0.000;MLEAC=2;MLEAF=1.00;MQ=35.85;QD=32.67;SOR=1.402	GT:AD:DP:GQ:PL	1/1:0,31:31:96:1440,96,0
3R	1396918	.	GT	G	1481.73	.	AC=2;AF=1.00;AN=2;DP=32;ExcessHet=3.0103;FS=0.000;MLEAC=2;MLEAF=1.00;MQ=35.92;QD=30.34;SOR=1.681	GT:AD:DP:GQ:PL	1/1:0,32:32:99:1519,102,0
3R	1396920	.	T	C	1445.77	.	AC=2;AF=1.00;AN=2;DP=32;ExcessHet=3.0103;FS=0.000;MLEAC=2;MLEAF=1.00;MQ=35.92;QD=34.04;SOR=1.681	GT:AD:DP:GQ:PL	1/1:0,32:32:99:1474,99,0
3R	1396922	.	T	A	1445.77	.	AC=2;AF=1.00;AN=2;DP=32;ExcessHet=3.0103;FS=0.000;MLEAC=2;MLEAF=1.00;MQ=35.92;QD=27.63;SOR=1.473	GT:AD:DP:GQ:PL	1/1:0,32:32:99:1474,99,0
3R	1397675	.	T	C	842.77	.	AC=2;AF=1.00;AN=2;DP=31;ExcessHet=3.0103;FS=0.000;MLEAC=2;MLEAF=1.00;MQ=39.27;QD=27.19;SOR=0.756	GT:AD:DP:GQ:PL	1/1:0,31:31:93:871,93,0
3R	1398859	.	T	G	1145.77	.	AC=2;AF=1.00;AN=2;DP=43;ExcessHet=3.0103;FS=0.000;MLEAC=2;MLEAF=1.00;MQ=32.58;QD=26.65;SOR=0.836	GT:AD:DP:GQ:PL	1/1:0,43:43:99:1174,129,0
3R	1399317	.	T	C	836.77	.	AC=2;AF=1.00;AN=2;DP=31;ExcessHet=3.0103;FS=0.000;MLEAC=2;MLEAF=1.00;MQ=39.05;QD=26.99;SOR=1.402	GT:AD:DP:GQ:PL	1/1:0,31:31:93:865,93,0
3R	1401009	.	A	G	329.77	.	AC=2;AF=1.00;AN=2;DP=13;ExcessHet=3.0103;FS=0.000;MLEAC=2;MLEAF=1.00;MQ=31.84;QD=25.37;SOR=1.179	GT:AD:DP:GQ:PL	1/1:0,13:13:39:358,39,0
3R	1402044	.	G	C	949.77	.	AC=2;AF=1.00;AN=2;DP=37;ExcessHet=3.0103;FS=0.000;MLEAC=2;MLEAF=1.00;MQ=32.62;QD=27.14;SOR=1.308	GT:AD:DP:GQ:PL	1/1:0,35:35:99:978,105,0
3R	1405139	.	A	G	115.90	.	AC=2;AF=1.00;AN=2;DP=5;ExcessHet=3.0103;FS=0.000;MLEAC=2;MLEAF=1.00;MQ=32.23;QD=23.18;SOR=3.611	GT:AD:DP:GQ:PL	1/1:0,5:5:15:144,15,0
3R	1416276	.	A	G	638.77	.	AC=2;AF=1.00;AN=2;BaseQRankSum=1.058;ClippingRankSum=0.000;DP=27;ExcessHet=3.0103;FS=6.532;MLEAC=2;MLEAF=1.00;MQ=37.32;MQRankSum=0.196;QD=23.66;ReadPosRankSum=1.989;SOR=2.617	GT:AD:DP:GQ:PL	1/1:1,26:27:54:667,54,0
3R	1417114	.	T	TACCAGGA	855.73	.	AC=2;AF=1.00;AN=2;DP=19;ExcessHet=3.0103;FS=0.000;MLEAC=2;MLEAF=1.00;MQ=36.36;QD=28.86;SOR=1.292	GT:AD:DP:GQ:PL	1/1:0,19:19:63:893,63,0
3R	1418712	.	A	T	567.77	.	AC=2;AF=1.00;AN=2;DP=22;ExcessHet=3.0103;FS=0.000;MLEAC=2;MLEAF=1.00;MQ=31.48;QD=25.81;SOR=0.874	GT:AD:DP:GQ:PL	1/1:0,22:22:66:596,66,0
3R	1420636	.	C	A	43.77	.	AC=1;AF=0.500;AN=2;BaseQRankSum=1.059;ClippingRankSum=0.000;DP=37;ExcessHet=3.0103;FS=5.181;MLEAC=1;MLEAF=0.500;MQ=34.45;MQRankSum=-1.577;QD=1.22;ReadPosRankSum=1.133;SOR=1.502	GT:AD:DP:GQ:PL	0/1:32,4:36:72:72,0,1338
3R	1420638	.	T	G	43.77	.	AC=1;AF=0.500;AN=2;BaseQRankSum=-0.131;ClippingRankSum=0.000;DP=37;ExcessHet=3.0103;FS=5.181;MLEAC=1;MLEAF=0.500;MQ=34.45;MQRankSum=-1.577;QD=1.22;ReadPosRankSum=1.058;SOR=1.502	GT:AD:DP:GQ:PL	0/1:32,4:36:72:72,0,1338
3R	1420661	.	A	C	133.77	.	AC=1;AF=0.500;AN=2;BaseQRankSum=-0.225;ClippingRankSum=0.000;DP=42;ExcessHet=3.0103;FS=8.860;MLEAC=1;MLEAF=0.500;MQ=34.52;MQRankSum=-2.256;QD=3.26;ReadPosRankSum=-1.761;SOR=1.793	GT:AD:DP:GQ:PL	0/1:33,8:41:99:162,0,1340
3R	1420732	.	G	A	78.77	.	AC=1;AF=0.500;AN=2;BaseQRankSum=-1.181;ClippingRankSum=0.000;DP=38;ExcessHet=3.0103;FS=0.000;MLEAC=1;MLEAF=0.500;MQ=34.54;MQRankSum=-2.155;QD=2.07;ReadPosRankSum=-1.147;SOR=0.950	GT:AD:DP:GQ:PL	0/1:33,5:38:99:107,0,1375
3R	1420735	.	T	G	220.77	.	AC=1;AF=0.500;AN=2;BaseQRankSum=-2.059;ClippingRankSum=0.000;DP=37;ExcessHet=3.0103;FS=3.683;MLEAC=1;MLEAF=0.500;MQ=34.50;MQRankSum=-1.775;QD=5.97;ReadPosRankSum=-1.331;SOR=1.019	GT:AD:DP:GQ:PL	0/1:29,8:37:99:249,0,1194
3R	1420742	.	C	CT	211.73	.	AC=1;AF=0.500;AN=2;BaseQRankSum=-0.276;ClippingRankSum=0.000;DP=36;ExcessHet=3.0103;FS=3.627;MLEAC=1;MLEAF=0.500;MQ=34.56;MQRankSum=-1.832;QD=5.88;ReadPosRankSum=-1.659;SOR=1.042	GT:AD:DP:GQ:PL	0/1:28,8:36:99:249,0,1194
3R	1420744	.	AC	A	211.73	.	AC=1;AF=0.500;AN=2;BaseQRankSum=2.420;ClippingRankSum=0.000;DP=35;ExcessHet=3.0103;FS=3.730;MLEAC=1;MLEAF=0.500;MQ=34.55;MQRankSum=-1.893;QD=6.05;ReadPosRankSum=-2.444;SOR=1.011	GT:AD:DP:GQ:PL	0/1:27,8:35:99:249,0,1194
3R	1420748	.	A	ACGATCATCCTAT	88.73	.	AC=1;AF=0.500;AN=2;BaseQRankSum=-1.360;ClippingRankSum=0.000;DP=34;ExcessHet=3.0103;FS=0.000;MLEAC=1;MLEAF=0.500;MQ=34.35;MQRankSum=-3.219;QD=2.86;ReadPosRankSum=-1.424;SOR=1.096	GT:AD:DP:GQ:PL	0/1:27,4:31:99:126,0,1161
3R	1420750	.	A	T	184.77	.	AC=1;AF=0.500;AN=2;BaseQRankSum=0.204;ClippingRankSum=0.000;DP=34;ExcessHet=3.0103;FS=1.725;MLEAC=1;MLEAF=0.500;MQ=34.35;MQRankSum=-2.640;QD=5.43;ReadPosRankSum=-2.188;SOR=0.723	GT:AD:DP:GQ:PL	0/1:27,7:34:99:213,0,1113
3R	1420755	.	T	TATTAGTAGAACACTAAACGATCA	114.73	.	AC=1;AF=0.500;AN=2;BaseQRankSum=-1.342;ClippingRankSum=0.000;DP=34;ExcessHet=3.0103;FS=0.000;MLEAC=1;MLEAF=0.500;MQ=34.35;MQRankSum=-3.219;QD=3.48;ReadPosRankSum=-1.650;SOR=1.096	GT:AD:DP:GQ:PL	0/1:27,6:33:99:152,0,1155
3R	1420758	.	AC	A	211.73	.	AC=1;AF=0.500;AN=2;BaseQRankSum=2.689;ClippingRankSum=0.000;DP=36;ExcessHet=3.0103;FS=0.000;MLEAC=1;MLEAF=0.500;MQ=34.03;MQRankSum=-2.874;QD=5.88;ReadPosRankSum=-2.705;SOR=0.460	GT:AD:DP:GQ:PL	0/1:28,8:36:99:249,0,1194
3R	1420762	.	T	TAAATTGCAGTGCTATCGAACAAGA	114.73	.	AC=1;AF=0.500;AN=2;BaseQRankSum=0.027;ClippingRankSum=0.000;DP=35;ExcessHet=3.0103;FS=2.043;MLEAC=1;MLEAF=0.500;MQ=33.94;MQRankSum=-3.478;QD=3.37;ReadPosRankSum=-1.354;SOR=1.634	GT:AD:DP:GQ:PL	0/1:27,7:34:99:152,0,1155
3R	1420891	.	T	G	154.77	.	AC=1;AF=0.500;AN=2;BaseQRankSum=0.259;ClippingRankSum=0.000;DP=21;ExcessHet=3.0103;FS=1.833;MLEAC=1;MLEAF=0.500;MQ=35.55;MQRankSum=1.025;QD=7.37;ReadPosRankSum=0.326;SOR=1.230	GT:AD:DP:GQ:PL	0/1:13,8:21:99:183,0,290
3R	1420948	.	A	G	40.77	.	AC=1;AF=0.500;AN=2;BaseQRankSum=0.702;ClippingRankSum=0.000;DP=22;ExcessHet=3.0103;FS=2.430;MLEAC=1;MLEAF=0.500;MQ=35.13;MQRankSum=1.356;QD=1.85;ReadPosRankSum=1.148;SOR=1.034	GT:AD:DP:GQ:PL	0/1:19,3:22:69:69,0,789
3R	1420966	.	G	GAAGCT	31.73	.	AC=1;AF=0.500;AN=2;BaseQRankSum=0.593;ClippingRankSum=0.000;DP=22;ExcessHet=3.0103;FS=0.000;MLEAC=1;MLEAF=0.500;MQ=34.87;MQRankSum=1.545;QD=1.44;ReadPosRankSum=0.335;SOR=1.124	GT:AD:DP:GQ:PL	0/1:19,3:22:69:69,0,789
3R	1420987	.	A	G	31.77	.	AC=1;AF=0.500;AN=2;BaseQRankSum=-0.216;ClippingRankSum=0.000;DP=25;ExcessHet=3.0103;FS=2.269;MLEAC=1;MLEAF=0.500;MQ=34.43;MQRankSum=1.729;QD=1.27;ReadPosRankSum=-0.293;SOR=1.087	GT:AD:DP:GQ:PL	0/1:22,3:25:60:60,0,876
3R	1423238	.	C	G	771.77	.	AC=2;AF=1.00;AN=2;DP=28;ExcessHet=3.0103;FS=0.000;MLEAC=2;MLEAF=1.00;MQ=42.19;QD=27.56;SOR=0.997	GT:AD:DP:GQ:PL	1/1:0,28:28:84:800,84,0
3R	1424708	.	A	C	601.77	.	AC=2;AF=1.00;AN=2;BaseQRankSum=1.779;ClippingRankSum=0.000;DP=24;ExcessHet=3.0103;FS=0.000;MLEAC=2;MLEAF=1.00;MQ=43.61;MQRankSum=-0.151;QD=25.07;ReadPosRankSum=1.292;SOR=0.257	GT:AD:DP:GQ:PL	1/1:1,23:24:62:630,62,0
3R	1433169	.	A	G	372.77	.	AC=2;AF=1.00;AN=2;DP=14;ExcessHet=3.0103;FS=0.000;MLEAC=2;MLEAF=1.00;MQ=34.37;QD=26.63;SOR=2.303	GT:AD:DP:GQ:PL	1/1:0,14:14:42:401,42,0
3R	1435595	.	A	T	677.77	.	AC=2;AF=1.00;AN=2;DP=26;ExcessHet=3.0103;FS=0.000;MLEAC=2;MLEAF=1.00;MQ=42.72;QD=26.07;SOR=1.445	GT:AD:DP:GQ:PL	1/1:0,26:26:77:706,77,0
3R	1436163	.	T	A	548.77	.	AC=2;AF=1.00;AN=2;DP=21;ExcessHet=3.0103;FS=0.000;MLEAC=2;MLEAF=1.00;MQ=42.20;QD=26.13;SOR=1.230	GT:AD:DP:GQ:PL	1/1:0,21:21:63:577,63,0
3R	1441311	.	C	T	410.77	.	AC=1;AF=0.500;AN=2;BaseQRankSum=0.051;ClippingRankSum=0.000;DP=51;ExcessHet=3.0103;FS=56.283;MLEAC=1;MLEAF=0.500;MQ=33.04;MQRankSum=-4.902;QD=8.05;ReadPosRankSum=-0.023;SOR=6.272	GT:AD:DP:GQ:PL	0/1:29,22:51:99:439,0,646
3R	1441375	.	T	C	125.77	.	AC=1;AF=0.500;AN=2;BaseQRankSum=-1.323;ClippingRankSum=0.000;DP=90;ExcessHet=3.0103;FS=17.363;MLEAC=1;MLEAF=0.500;MQ=32.57;MQRankSum=-1.787;QD=1.43;ReadPosRankSum=-0.338;SOR=3.705	GT:AD:DP:GQ:PL	0/1:72,16:88:99:154,0,1714
3R	1441466	.	G	A	1321.77	.	AC=1;AF=0.500;AN=2;BaseQRankSum=-3.298;ClippingRankSum=0.000;DP=98;ExcessHet=3.0103;FS=7.198;MLEAC=1;MLEAF=0.500;MQ=32.50;MQRankSum=-3.680;QD=14.37;ReadPosRankSum=1.684;SOR=1.585	GT:AD:DP:GQ:PL	0/1:30,62:92:99:1350,0,564
3R	1441526	.	A	C	1289.77	.	AC=1;AF=0.500;AN=2;BaseQRankSum=0.887;ClippingRankSum=0.000;DP=92;ExcessHet=3.0103;FS=5.867;MLEAC=1;MLEAF=0.500;MQ=29.87;MQRankSum=-3.171;QD=14.82;ReadPosRankSum=-2.269;SOR=0.970	GT:AD:DP:GQ:PL	0/1:29,58:87:99:1318,0,557
3R	1441553	.	A	AATTCGGTT	1986.73	.	AC=1;AF=0.500;AN=2;BaseQRankSum=1.017;ClippingRankSum=0.000;DP=86;ExcessHet=3.0103;FS=1.873;MLEAC=1;MLEAF=0.500;MQ=29.56;MQRankSum=-3.716;QD=24.23;ReadPosRankSum=-2.744;SOR=0.452	GT:AD:DP:GQ:PL	0/1:32,50:82:99:2024,0,1167
3R	1441581	.	A	G	933.77	.	AC=1;AF=0.500;AN=2;BaseQRankSum=-2.045;ClippingRankSum=0.000;DP=77;ExcessHet=3.0103;FS=3.719;MLEAC=1;MLEAF=0.500;MQ=28.49;MQRankSum=-4.427;QD=12.62;ReadPosRankSum=-1.360;SOR=1.329	GT:AD:DP:GQ:PL	0/1:30,44:74:99:962,0,622
3R	1441635	.	AT	A	292.73	.	AC=1;AF=0.500;AN=2;BaseQRankSum=-1.115;ClippingRankSum=0.000;DP=100;ExcessHet=3.0103;FS=8.486;MLEAC=1;MLEAF=0.500;MQ=31.68;MQRankSum=-1.731;QD=3.08;ReadPosRankSum=0.849;SOR=2.004	GT:AD:DP:GQ:PL	0/1:72,23:95:99:330,0,2084
3R	1441684	.	C	T	1513.77	.	AC=1;AF=0.500;AN=2;BaseQRankSum=-2.922;ClippingRankSum=0.000;DP=103;ExcessHet=3.0103;FS=11.383;MLEAC=1;MLEAF=0.500;MQ=33.69;MQRankSum=-2.692;QD=15.61;ReadPosRankSum=0.461;SOR=1.973	GT:AD:DP:GQ:PL	0/1:28,69:97:99:1542,0,488
3R	1441738	.	A	C	2032.77	.	AC=1;AF=0.500;AN=2;BaseQRankSum=-3.149;ClippingRankSum=0.000;DP=85;ExcessHet=3.0103;FS=9.658;MLEAC=1;MLEAF=0.500;MQ=33.72;MQRankSum=-2.491;QD=25.10;ReadPosRankSum=-0.625;SOR=1.880	GT:AD:DP:GQ:PL	0/1:24,57:81:99:2061,0,838
3R	1441761	.	A	G	1704.77	.	AC=1;AF=0.500;AN=2;BaseQRankSum=1.133;ClippingRankSum=0.000;DP=70;ExcessHet=3.0103;FS=5.954;MLEAC=1;MLEAF=0.500;MQ=33.14;MQRankSum=-2.251;QD=25.83;ReadPosRankSum=0.377;SOR=1.657	GT:AD:DP:GQ:PL	0/1:23,43:66:99:1733,0,862
3R	1441765	.	T	C	1620.77	.	AC=1;AF=0.500;AN=2;BaseQRankSum=0.487;ClippingRankSum=0.000;DP=67;ExcessHet=3.0103;FS=7.939;MLEAC=1;MLEAF=0.500;MQ=33.13;MQRankSum=-2.252;QD=25.32;ReadPosRankSum=0.364;SOR=1.828	GT:AD:DP:GQ:PL	0/1:23,41:64:99:1649,0,868
3R	1441802	.	C	CAATTATTGCCGCACCCCA	713.73	.	AC=1;AF=0.500;AN=2;BaseQRankSum=-1.233;ClippingRankSum=0.000;DP=40;ExcessHet=3.0103;FS=25.601;MLEAC=1;MLEAF=0.500;MQ=30.62;MQRankSum=-3.207;QD=18.78;ReadPosRankSum=-2.299;SOR=1.710	GT:AD:DP:GQ:PL	0/1:20,18:38:99:751,0,769
3R	1441813	.	C	A	457.77	.	AC=1;AF=0.500;AN=2;BaseQRankSum=0.520;ClippingRankSum=0.000;DP=29;ExcessHet=3.0103;FS=48.453;MLEAC=1;MLEAF=0.500;MQ=31.02;MQRankSum=-2.377;QD=15.79;ReadPosRankSum=-2.089;SOR=4.796	GT:AD:DP:GQ:PL	0/1:19,10:29:99:486,0,801
3R	1441815	.	C	G	328.77	.	AC=1;AF=0.500;AN=2;BaseQRankSum=0.694;ClippingRankSum=0.000;DP=29;ExcessHet=3.0103;FS=41.463;MLEAC=1;MLEAF=0.500;MQ=31.57;MQRankSum=-2.173;QD=11.34;ReadPosRankSum=-1.676;SOR=4.606	GT:AD:DP:GQ:PL	0/1:20,9:29:99:357,0,852
3R	1441819	.	G	GACA	358.73	.	AC=1;AF=0.500;AN=2;BaseQRankSum=1.618;ClippingRankSum=0.000;DP=31;ExcessHet=3.0103;FS=41.694;MLEAC=1;MLEAF=0.500;MQ=31.78;MQRankSum=-1.845;QD=11.57;ReadPosRankSum=-1.966;SOR=4.797	GT:AD:DP:GQ:PL	0/1:21,10:31:99:396,0,891
3R	1441828	.	T	G	286.77	.	AC=1;AF=0.500;AN=2;BaseQRankSum=1.229;ClippingRankSum=0.000;DP=30;ExcessHet=3.0103;FS=31.551;MLEAC=1;MLEAF=0.500;MQ=32.30;MQRankSum=-1.651;QD=9.56;ReadPosRankSum=-2.241;SOR=4.607	GT:AD:DP:GQ:PL	0/1:21,9:30:99:315,0,855
3R	1441851	.	G	A	238.77	.	AC=1;AF=0.500;AN=2;BaseQRankSum=0.810;ClippingRankSum=0.000;DP=29;ExcessHet=3.0103;FS=21.992;MLEAC=1;MLEAF=0.500;MQ=33.73;MQRankSum=-0.546;QD=8.23;ReadPosRankSum=-0.943;SOR=3.898	GT:AD:DP:GQ:PL	0/1:23,6:29:99:267,0,894
3R	1441927	.	T	C	127.77	.	AC=1;AF=0.500;AN=2;BaseQRankSum=-0.438;ClippingRankSum=0.000;DP=38;ExcessHet=3.0103;FS=23.484;MLEAC=1;MLEAF=0.500;MQ=34.12;MQRankSum=-0.586;QD=3.36;ReadPosRankSum=-0.060;SOR=3.898	GT:AD:DP:GQ:PL	0/1:32,6:38:99:156,0,1272
3R	1441933	.	ACCAATGATGTCCGACAAACGAGAATTCTACT	A	103.73	.	AC=1;AF=0.500;AN=2;BaseQRankSum=-1.356;ClippingRankSum=0.000;DP=43;ExcessHet=3.0103;FS=20.506;MLEAC=1;MLEAF=0.500;MQ=34.03;MQRankSum=-0.567;QD=2.41;ReadPosRankSum=-1.292;SOR=3.902	GT:AD:DP:GQ:PL	0/1:37,6:43:99:141,0,1517
3R	1441966	.	G	C	130.77	.	AC=1;AF=0.500;AN=2;BaseQRankSum=-0.345;ClippingRankSum=0.000;DP=35;ExcessHet=3.0103;FS=16.646;MLEAC=1;MLEAF=0.500;MQ=34.24;MQRankSum=-0.620;QD=3.74;SOR=3.906	GT:AD:DP:GQ:PL	0/1:29,6:35:99:159,0,1284
3R	1443405	.	C	T	737.77	.	AC=2;AF=1.00;AN=2;DP=28;ExcessHet=3.0103;FS=0.000;MLEAC=2;MLEAF=1.00;MQ=40.79;QD=27.32;SOR=0.765	GT:AD:DP:GQ:PL	1/1:0,27:27:81:766,81,0
3R	1448978	.	T	G	512.77	.	AC=2;AF=1.00;AN=2;DP=20;ExcessHet=3.0103;FS=0.000;MLEAC=2;MLEAF=1.00;MQ=30.17;QD=25.64;SOR=0.892	GT:AD:DP:GQ:PL	1/1:0,20:20:60:541,60,0
3R	1452409	.	T	G	526.77	.	AC=2;AF=1.00;AN=2;BaseQRankSum=-1.540;ClippingRankSum=0.000;DP=22;ExcessHet=3.0103;FS=0.000;MLEAC=2;MLEAF=1.00;MQ=42.46;MQRankSum=-0.646;QD=23.94;ReadPosRankSum=2.008;SOR=0.631	GT:AD:DP:GQ:PL	1/1:1,21:22:29:555,29,0
3R	1454561	.	C	CT	618.73	.	AC=2;AF=1.00;AN=2;DP=33;ExcessHet=3.0103;FS=0.000;MLEAC=2;MLEAF=1.00;MQ=44.00;QD=21.34;SOR=1.071	GT:AD:DP:GQ:PL	1/1:0,29:29:87:656,87,0
3R	1465897	.	G	A	785.77	.	AC=2;AF=1.00;AN=2;DP=30;ExcessHet=3.0103;FS=0.000;MLEAC=2;MLEAF=1.00;MQ=40.75;QD=27.10;SOR=0.760	GT:AD:DP:GQ:PL	1/1:0,29:29:87:814,87,0
3R	1467537	.	T	G	943.77	.	AC=2;AF=1.00;AN=2;DP=36;ExcessHet=3.0103;FS=0.000;MLEAC=2;MLEAF=1.00;MQ=42.85;QD=26.22;SOR=0.927	GT:AD:DP:GQ:PL	1/1:0,36:36:99:972,107,0
3R	1467731	.	T	C	699.77	.	AC=2;AF=1.00;AN=2;DP=27;ExcessHet=3.0103;FS=0.000;MLEAC=2;MLEAF=1.00;MQ=34.54;QD=25.92;SOR=1.528	GT:AD:DP:GQ:PL	1/1:0,27:27:81:728,81,0
3R	1469302	.	T	TACGGCTCGATTCGCGAGA	40.70	.	AC=2;AF=1.00;AN=2;DP=2;ExcessHet=3.0103;FS=0.000;MLEAC=2;MLEAF=1.00;MQ=43.01;QD=20.35;SOR=2.303	GT:AD:DP:GQ:PL	1/1:0,2:2:6:77,6,0
3R	1472112	.	G	A	60.28	.	AC=2;AF=1.00;AN=2;DP=4;ExcessHet=3.0103;FS=0.000;MLEAC=2;MLEAF=1.00;MQ=44.00;QD=20.09;SOR=2.833	GT:AD:DP:GQ:PL	1/1:0,3:3:9:88,9,0
3R	1472479	.	C	A	43.77	.	AC=1;AF=0.500;AN=2;BaseQRankSum=1.834;ClippingRankSum=0.000;DP=6;ExcessHet=3.0103;FS=0.000;MLEAC=1;MLEAF=0.500;MQ=35.86;MQRankSum=1.834;QD=7.29;ReadPosRankSum=-1.282;SOR=0.307	GT:AD:DP:GQ:PL	0/1:4,2:6:72:72,0,198
3R	1472486	.	A	C	37.77	.	AC=1;AF=0.500;AN=2;BaseQRankSum=-0.921;ClippingRankSum=0.000;DP=8;ExcessHet=3.0103;FS=0.000;MLEAC=1;MLEAF=0.500;MQ=34.71;MQRankSum=2.100;QD=4.72;ReadPosRankSum=-0.854;SOR=0.169	GT:AD:DP:GQ:PL	0/1:6,2:8:66:66,0,251
3R	1477665	.	C	T	168.77	.	AC=1;AF=0.500;AN=2;BaseQRankSum=1.576;ClippingRankSum=0.000;DP=28;ExcessHet=3.0103;FS=0.000;MLEAC=1;MLEAF=0.500;MQ=36.45;MQRankSum=2.003;QD=6.03;ReadPosRankSum=-0.140;SOR=0.914	GT:AD:DP:GQ:PL	0/1:18,10:28:99:197,0,435
3R	1477772	.	A	C	175.77	.	AC=1;AF=0.500;AN=2;BaseQRankSum=-0.040;ClippingRankSum=0.000;DP=22;ExcessHet=3.0103;FS=5.815;MLEAC=1;MLEAF=0.500;MQ=35.19;MQRankSum=0.313;QD=8.37;ReadPosRankSum=0.312;SOR=2.746	GT:AD:DP:GQ:PL	0/1:15,6:21:99:204,0,616
3R	1477775	.	A	T	172.77	.	AC=1;AF=0.500;AN=2;BaseQRankSum=-0.231;ClippingRankSum=0.000;DP=23;ExcessHet=3.0103;FS=8.770;MLEAC=1;MLEAF=0.500;MQ=34.93;MQRankSum=0.296;QD=7.85;ReadPosRankSum=0.554;SOR=3.037	GT:AD:DP:GQ:PL	0/1:16,6:22:99:201,0,646
3R	1477817	.	C	A	91.77	.	AC=1;AF=0.500;AN=2;BaseQRankSum=-0.145;ClippingRankSum=0.000;DP=31;ExcessHet=3.0103;FS=0.000;MLEAC=1;MLEAF=0.500;MQ=34.48;MQRankSum=0.189;QD=2.96;ReadPosRankSum=-1.155;SOR=1.022	GT:AD:DP:GQ:PL	0/1:26,5:31:99:120,0,1038
3R	1477827	.	A	G	88.77	.	AC=1;AF=0.500;AN=2;BaseQRankSum=-0.804;ClippingRankSum=0.000;DP=32;ExcessHet=3.0103;FS=0.000;MLEAC=1;MLEAF=0.500;MQ=34.40;MQRankSum=0.287;QD=2.77;ReadPosRankSum=-0.987;SOR=0.776	GT:AD:DP:GQ:PL	0/1:27,5:32:99:117,0,1069
3R	1477862	.	C	CCACAT	78.73	.	AC=1;AF=0.500;AN=2;BaseQRankSum=-0.413;ClippingRankSum=0.000;DP=37;ExcessHet=3.0103;FS=2.019;MLEAC=1;MLEAF=0.500;MQ=35.12;MQRankSum=-0.644;QD=2.19;ReadPosRankSum=-1.190;SOR=1.480	GT:AD:DP:GQ:PL	0/1:31,5:36:99:116,0,1287
3R	1477869	.	T	TACCAGAGTTTGATGGTAA	160.73	.	AC=1;AF=0.500;AN=2;BaseQRankSum=0.610;ClippingRankSum=0.000;DP=37;ExcessHet=3.0103;FS=2.013;MLEAC=1;MLEAF=0.500;MQ=35.37;MQRankSum=-0.603;QD=4.34;ReadPosRankSum=-1.356;SOR=1.588	GT:AD:DP:GQ:PL	0/1:32,5:37:99:198,0,1323
3R	1477922	.	T	A	370.77	.	AC=1;AF=0.500;AN=2;BaseQRankSum=-0.402;ClippingRankSum=0.000;DP=47;ExcessHet=3.0103;FS=4.980;MLEAC=1;MLEAF=0.500;MQ=36.04;MQRankSum=1.446;QD=7.89;ReadPosRankSum=-2.514;SOR=1.377	GT:AD:DP:GQ:PL	0/1:35,12:47:99:399,0,1434
3R	1477940	.	G	A	505.77	.	AC=1;AF=0.500;AN=2;BaseQRankSum=1.658;ClippingRankSum=0.000;DP=46;ExcessHet=3.0103;FS=4.572;MLEAC=1;MLEAF=0.500;MQ=36.75;MQRankSum=1.920;QD=10.99;ReadPosRankSum=-1.875;SOR=0.762	GT:AD:DP:GQ:PL	0/1:32,14:46:99:534,0,1299
3R	1477955	.	T	C	553.77	.	AC=1;AF=0.500;AN=2;BaseQRankSum=0.692;ClippingRankSum=0.000;DP=44;ExcessHet=3.0103;FS=2.800;MLEAC=1;MLEAF=0.500;MQ=37.06;MQRankSum=2.408;QD=12.59;ReadPosRankSum=-0.781;SOR=0.289	GT:AD:DP:GQ:PL	0/1:28,16:44:99:582,0,1212
3R	1477976	.	A	G	761.77	.	AC=1;AF=0.500;AN=2;BaseQRankSum=-4.377;ClippingRankSum=0.000;DP=46;ExcessHet=3.0103;FS=0.000;MLEAC=1;MLEAF=0.500;MQ=36.96;MQRankSum=2.144;QD=16.56;ReadPosRankSum=-0.144;SOR=0.825	GT:AD:DP:GQ:PL	0/1:26,20:46:99:790,0,1078
3R	1477983	.	A	G	742.77	.	AC=1;AF=0.500;AN=2;BaseQRankSum=0.549;ClippingRankSum=0.000;DP=49;ExcessHet=3.0103;FS=1.141;MLEAC=1;MLEAF=0.500;MQ=37.62;MQRankSum=1.815;QD=15.16;ReadPosRankSum=0.910;SOR=0.941	GT:AD:DP:GQ:PL	0/1:28,21:49:99:771,0,1112
3R	1478262	.	T	C	224.77	.	AC=1;AF=0.500;AN=2;BaseQRankSum=-0.882;ClippingRankSum=0.000;DP=26;ExcessHet=3.0103;FS=0.000;MLEAC=1;MLEAF=0.500;MQ=39.56;MQRankSum=1.480;QD=8.64;ReadPosRankSum=-0.681;SOR=0.693	GT:AD:DP:GQ:PL	0/1:13,13:26:99:253,0,295
3R	1478314	.	C	CA	89.73	.	AC=1;AF=0.500;AN=2;BaseQRankSum=0.051;ClippingRankSum=0.000;DP=19;ExcessHet=3.0103;FS=0.000;MLEAC=1;MLEAF=0.500;MQ=38.73;MQRankSum=1.841;QD=4.99;ReadPosRankSum=-0.227;SOR=1.136	GT:AD:DP:GQ:PL	0/1:11,7:18:99:127,0,227
3R	1482665	.	G	T	586.77	.	AC=2;AF=1.00;AN=2;DP=23;ExcessHet=3.0103;FS=0.000;MLEAC=2;MLEAF=1.00;MQ=35.66;QD=26.67;SOR=3.912	GT:AD:DP:GQ:PL	1/1:0,22:22:66:615,66,0
3R	1483544	.	T	C	921.77	.	AC=2;AF=1.00;AN=2;DP=35;ExcessHet=3.0103;FS=0.000;MLEAC=2;MLEAF=1.00;MQ=33.90;QD=26.34;SOR=1.483	GT:AD:DP:GQ:PL	1/1:0,35:35:99:950,104,0
3R	1485076	.	T	C	217.78	.	AC=2;AF=1.00;AN=2;DP=9;ExcessHet=3.0103;FS=0.000;MLEAC=2;MLEAF=1.00;MQ=31.92;QD=24.20;SOR=2.093	GT:AD:DP:GQ:PL	1/1:0,9:9:27:246,27,0
3R	1490719	.	A	C	49.28	.	AC=2;AF=1.00;AN=2;DP=3;ExcessHet=3.0103;FS=0.000;MLEAC=2;MLEAF=1.00;MQ=21.00;QD=16.43;SOR=2.833	GT:AD:DP:GQ:PL	1/1:0,3:3:9:77,9,0
3R	1492140	.	C	T	226.78	.	AC=2;AF=1.00;AN=2;DP=9;ExcessHet=3.0103;FS=0.000;MLEAC=2;MLEAF=1.00;MQ=30.52;QD=25.20;SOR=3.056	GT:AD:DP:GQ:PL	1/1:0,9:9:27:255,27,0
3R	1498613	.	G	A	164.80	.	AC=2;AF=1.00;AN=2;DP=7;ExcessHet=3.0103;FS=0.000;MLEAC=2;MLEAF=1.00;MQ=38.84;QD=23.54;SOR=4.174	GT:AD:DP:GQ:PL	1/1:0,7:7:21:193,21,0
3R	1511944	.	C	CT	512.73	.	AC=2;AF=1.00;AN=2;DP=26;ExcessHet=3.0103;FS=0.000;MLEAC=2;MLEAF=1.00;MQ=44.00;QD=20.51;SOR=0.770	GT:AD:DP:GQ:PL	1/1:0,25:25:73:550,73,0
3R	1517689	.	C	A	624.77	.	AC=2;AF=1.00;AN=2;DP=22;ExcessHet=3.0103;FS=0.000;MLEAC=2;MLEAF=1.00;MQ=43.75;QD=28.40;SOR=6.273	GT:AD:DP:GQ:PL	1/1:0,22:22:66:653,66,0
3R	1519420	.	G	A	324.77	.	AC=2;AF=1.00;AN=2;DP=13;ExcessHet=3.0103;FS=0.000;MLEAC=2;MLEAF=1.00;MQ=34.05;QD=24.98;SOR=2.833	GT:AD:DP:GQ:PL	1/1:0,13:13:39:353,39,0
3R	1522597	.	GT	G	541.73	.	AC=2;AF=1.00;AN=2;BaseQRankSum=1.203;ClippingRankSum=0.000;DP=37;ExcessHet=3.0103;FS=0.000;MLEAC=2;MLEAF=1.00;MQ=44.30;MQRankSum=0.402;QD=15.05;ReadPosRankSum=1.375;SOR=0.693	GT:AD:DP:GQ:PL	1/1:3,33:36:42:579,42,0
3R	1524793	.	T	G	67.77	.	AC=1;AF=0.500;AN=2;BaseQRankSum=-1.694;ClippingRankSum=0.000;DP=27;ExcessHet=3.0103;FS=4.869;MLEAC=1;MLEAF=0.500;MQ=33.05;MQRankSum=-3.087;QD=2.51;ReadPosRankSum=0.376;SOR=1.530	GT:AD:DP:GQ:PL	0/1:23,4:27:96:96,0,1013
3R	1539448	.	G	GA	448.73	.	AC=2;AF=1.00;AN=2;BaseQRankSum=-0.782;ClippingRankSum=0.000;DP=25;ExcessHet=3.0103;FS=3.802;MLEAC=2;MLEAF=1.00;MQ=38.50;MQRankSum=0.487;QD=18.70;ReadPosRankSum=0.723;SOR=0.916	GT:AD:DP:GQ:PL	1/1:1,23:24:50:486,50,0
3R	1540901	.	A	T	112.77	.	AC=1;AF=0.500;AN=2;BaseQRankSum=-3.121;ClippingRankSum=0.000;DP=28;ExcessHet=3.0103;FS=8.921;MLEAC=1;MLEAF=0.500;MQ=34.99;MQRankSum=-3.530;QD=4.03;ReadPosRankSum=-1.621;SOR=3.145	GT:AD:DP:GQ:PL	0/1:23,5:28:99:141,0,598
3R	1540923	.	C	A	130.77	.	AC=1;AF=0.500;AN=2;BaseQRankSum=-1.066;ClippingRankSum=0.000;DP=22;ExcessHet=3.0103;FS=2.715;MLEAC=1;MLEAF=0.500;MQ=33.62;MQRankSum=-3.236;QD=5.94;ReadPosRankSum=0.000;SOR=1.721	GT:AD:DP:GQ:PL	0/1:17,5:22:99:159,0,409
3R	1540944	.	G	C	121.77	.	AC=1;AF=0.500;AN=2;BaseQRankSum=-0.891;ClippingRankSum=0.000;DP=25;ExcessHet=3.0103;FS=9.118;MLEAC=1;MLEAF=0.500;MQ=33.39;MQRankSum=-3.232;QD=4.87;ReadPosRankSum=1.871;SOR=3.258	GT:AD:DP:GQ:PL	0/1:20,5:25:99:150,0,502
3R	1540959	.	T	G	163.77	.	AC=1;AF=0.500;AN=2;BaseQRankSum=-1.833;ClippingRankSum=0.000;DP=26;ExcessHet=3.0103;FS=12.740;MLEAC=1;MLEAF=0.500;MQ=32.94;MQRankSum=-3.496;QD=6.30;ReadPosRankSum=1.645;SOR=3.912	GT:AD:DP:GQ:PL	0/1:20,6:26:99:192,0,793
3R	1540967	.	T	A	373.77	.	AC=1;AF=0.500;AN=2;BaseQRankSum=1.711;ClippingRankSum=0.000;DP=29;ExcessHet=3.0103;FS=13.601;MLEAC=1;MLEAF=0.500;MQ=31.14;MQRankSum=-4.209;QD=12.89;ReadPosRankSum=-1.304;SOR=3.442	GT:AD:DP:GQ:PL	0/1:18,11:29:99:402,0,792
3R	1540973	.	G	A	415.77	.	AC=1;AF=0.500;AN=2;BaseQRankSum=2.722;ClippingRankSum=0.000;DP=31;ExcessHet=3.0103;FS=12.594;MLEAC=1;MLEAF=0.500;MQ=31.59;MQRankSum=-4.330;QD=13.41;ReadPosRankSum=-1.095;SOR=3.091	GT:AD:DP:GQ:PL	0/1:20,11:31:99:444,0,804
3R	1540983	.	A	G	409.77	.	AC=1;AF=0.500;AN=2;BaseQRankSum=-3.307;ClippingRankSum=0.000;DP=34;ExcessHet=3.0103;FS=11.252;MLEAC=1;MLEAF=0.500;MQ=31.49;MQRankSum=-4.362;QD=12.05;ReadPosRankSum=-0.955;SOR=2.670	GT:AD:DP:GQ:PL	0/1:22,12:34:99:438,0,888
3R	1540985	.	A	ACTCTTC	442.73	.	AC=1;AF=0.500;AN=2;BaseQRankSum=-1.213;ClippingRankSum=0.000;DP=34;ExcessHet=3.0103;FS=11.252;MLEAC=1;MLEAF=0.500;MQ=31.49;MQRankSum=-4.362;QD=13.02;ReadPosRankSum=-0.883;SOR=2.670	GT:AD:DP:GQ:PL	0/1:22,12:34:99:480,0,885
3R	1540987	.	T	TTCAACG	508.73	.	AC=1;AF=0.500;AN=2;BaseQRankSum=-0.160;ClippingRankSum=0.000;DP=35;ExcessHet=3.0103;FS=11.542;MLEAC=1;MLEAF=0.500;MQ=31.26;MQRankSum=-4.515;QD=14.54;ReadPosRankSum=-1.213;SOR=2.833	GT:AD:DP:GQ:PL	0/1:22,13:35:99:546,0,879
3R	1540991	.	T	C	565.77	.	AC=1;AF=0.500;AN=2;BaseQRankSum=-2.483;ClippingRankSum=0.000;DP=35;ExcessHet=3.0103;FS=7.880;MLEAC=1;MLEAF=0.500;MQ=30.75;MQRankSum=-4.345;QD=16.16;ReadPosRankSum=-2.035;SOR=2.120	GT:AD:DP:GQ:PL	0/1:20,15:35:99:594,0,792
3R	1541004	.	C	A	529.77	.	AC=1;AF=0.500;AN=2;BaseQRankSum=-1.103;ClippingRankSum=0.000;DP=37;ExcessHet=3.0103;FS=5.036;MLEAC=1;MLEAF=0.500;MQ=31.77;MQRankSum=-4.546;QD=14.32;ReadPosRankSum=-0.975;SOR=1.634	GT:AD:DP:GQ:PL	0/1:22,15:37:99:558,0,947
3R	1541012	.	C	T	529.77	.	AC=1;AF=0.500;AN=2;BaseQRankSum=0.749;ClippingRankSum=0.000;DP=38;ExcessHet=3.0103;FS=4.824;MLEAC=1;MLEAF=0.500;MQ=32.04;MQRankSum=-4.653;QD=13.94;ReadPosRankSum=-0.777;SOR=1.516	GT:AD:DP:GQ:PL	0/1:23,15:38:99:558,0,963
3R	1541017	.	G	C	529.77	.	AC=1;AF=0.500;AN=2;BaseQRankSum=-0.649;ClippingRankSum=0.000;DP=37;ExcessHet=3.0103;FS=1.400;MLEAC=1;MLEAF=0.500;MQ=32.23;MQRankSum=-4.647;QD=14.32;ReadPosRankSum=-0.298;SOR=1.148	GT:AD:DP:GQ:PL	0/1:23,14:37:99:558,0,963
3R	1541018	.	G	A	484.77	.	AC=1;AF=0.500;AN=2;BaseQRankSum=1.226;ClippingRankSum=0.000;DP=37;ExcessHet=3.0103;FS=1.400;MLEAC=1;MLEAF=0.500;MQ=32.23;MQRankSum=-4.647;QD=13.10;ReadPosRankSum=-0.298;SOR=1.148	GT:AD:DP:GQ:PL	0/1:23,14:37:99:513,0,1002
3R	1541019	.	T	C	487.77	.	AC=1;AF=0.500;AN=2;BaseQRankSum=-1.194;ClippingRankSum=0.000;DP=37;ExcessHet=3.0103;FS=1.400;MLEAC=1;MLEAF=0.500;MQ=32.23;MQRankSum=-4.647;QD=13.18;ReadPosRankSum=-0.251;SOR=1.148	GT:AD:DP:GQ:PL	0/1:23,14:37:99:516,0,960
3R	1541022	.	G	A	487.77	.	AC=1;AF=0.500;AN=2;BaseQRankSum=1.622;ClippingRankSum=0.000;DP=36;ExcessHet=3.0103;FS=2.999;MLEAC=1;MLEAF=0.500;MQ=32.43;MQRankSum=-4.508;QD=13.55;ReadPosRankSum=0.231;SOR=1.244	GT:AD:DP:GQ:PL	0/1:23,13:36:99:516,0,960
3R	1541033	.	T	G	400.77	.	AC=1;AF=0.500;AN=2;BaseQRankSum=1.716;ClippingRankSum=0.000;DP=36;ExcessHet=3.0103;FS=1.438;MLEAC=1;MLEAF=0.500;MQ=33.14;MQRankSum=-4.313;QD=11.13;ReadPosRankSum=2.167;SOR=1.165	GT:AD:DP:GQ:PL	0/1:25,11:36:99:429,0,590
3R	1541075	.	G	A	346.77	.	AC=1;AF=0.500;AN=2;BaseQRankSum=1.615;ClippingRankSum=0.000;DP=40;ExcessHet=3.0103;FS=3.114;MLEAC=1;MLEAF=0.500;MQ=33.58;MQRankSum=-4.527;QD=8.67;ReadPosRankSum=-0.850;SOR=1.235	GT:AD:DP:GQ:PL	0/1:29,11:40:99:375,0,678
3R	1541087	.	A	C	352.77	.	AC=1;AF=0.500;AN=2;BaseQRankSum=0.366;ClippingRankSum=0.000;DP=38;ExcessHet=3.0103;FS=1.421;MLEAC=1;MLEAF=0.500;MQ=33.62;MQRankSum=-4.603;QD=9.28;ReadPosRankSum=-2.872;SOR=1.172	GT:AD:DP:GQ:PL	0/1:27,11:38:99:381,0,1071
3R	1541093	.	A	ACTTATGTCCAAATTTAAAT	340.73	.	AC=1;AF=0.500;AN=2;BaseQRankSum=-1.496;ClippingRankSum=0.000;DP=36;ExcessHet=3.0103;FS=0.000;MLEAC=1;MLEAF=0.500;MQ=33.79;MQRankSum=-4.395;QD=9.46;ReadPosRankSum=-3.684;SOR=0.905	GT:AD:DP:GQ:PL	0/1:26,10:36:99:378,0,1113
3R	1542611	.	A	G	57.28	.	AC=2;AF=1.00;AN=2;DP=5;ExcessHet=3.0103;FS=0.000;MLEAC=2;MLEAF=1.00;MQ=33.36;QD=19.09;SOR=2.833	GT:AD:DP:GQ:PL	1/1:0,3:3:9:85,9,0
3R	1543024	.	GT	G	414.73	.	AC=2;AF=1.00;AN=2;BaseQRankSum=1.681;ClippingRankSum=0.000;DP=29;ExcessHet=3.0103;FS=0.000;MLEAC=2;MLEAF=1.00;MQ=27.63;MQRankSum=0.978;QD=15.36;ReadPosRankSum=1.348;SOR=0.223	GT:AD:DP:GQ:PL	1/1:1,26:27:58:452,58,0
3R	1549547	.	T	A	31.74	.	AC=2;AF=1.00;AN=2;DP=3;ExcessHet=3.0103;FS=0.000;MLEAC=2;MLEAF=1.00;MQ=44.00;QD=15.87;SOR=0.693	GT:AD:DP:GQ:PL	1/1:0,2:2:6:59,6,0
3R	1553220	.	G	A	133.84	.	AC=2;AF=1.00;AN=2;DP=6;ExcessHet=3.0103;FS=0.000;MLEAC=2;MLEAF=1.00;MQ=32.13;QD=22.31;SOR=3.912	GT:AD:DP:GQ:PL	1/1:0,6:6:18:162,18,0
3R	1553858	.	T	G	242.77	.	AC=2;AF=1.00;AN=2;DP=10;ExcessHet=3.0103;FS=0.000;MLEAC=2;MLEAF=1.00;MQ=30.44;QD=24.28;SOR=1.085	GT:AD:DP:GQ:PL	1/1:0,10:10:30:271,30,0
3R	1556548	.	C	A	49.28	.	AC=2;AF=1.00;AN=2;DP=3;ExcessHet=3.0103;FS=0.000;MLEAC=2;MLEAF=1.00;MQ=22.41;QD=16.43;SOR=1.179	GT:AD:DP:GQ:PL	1/1:0,3:3:9:77,9,0
3R	1561234	.	T	TA	670.73	.	AC=2;AF=1.00;AN=2;DP=39;ExcessHet=3.0103;FS=0.000;MLEAC=2;MLEAF=1.00;MQ=39.83;QD=20.33;SOR=0.880	GT:AD:DP:GQ:PL	1/1:0,33:33:98:708,98,0
3R	1561579	.	T	TTTTATA	1733.73	.	AC=2;AF=1.00;AN=2;DP=44;ExcessHet=3.0103;FS=0.000;MLEAC=2;MLEAF=1.00;MQ=41.88;QD=27.44;SOR=0.968	GT:AD:DP:GQ:PL	1/1:0,39:39:99:1771,120,0
3R	1562334	.	A	C	601.77	.	AC=2;AF=1.00;AN=2;DP=23;ExcessHet=3.0103;FS=0.000;MLEAC=2;MLEAF=1.00;MQ=38.74;QD=26.16;SOR=1.426	GT:AD:DP:GQ:PL	1/1:0,23:23:69:630,69,0
3R	1562762	.	C	T	81.03	.	AC=2;AF=1.00;AN=2;DP=4;ExcessHet=3.0103;FS=0.000;MLEAC=2;MLEAF=1.00;MQ=36.75;QD=20.26;SOR=0.693	GT:AD:DP:GQ:PL	1/1:0,4:4:12:109,12,0
3R	1565012	.	A	T	177.78	.	AC=2;AF=1.00;AN=2;DP=8;ExcessHet=3.0103;FS=0.000;MLEAC=2;MLEAF=1.00;MQ=21.00;QD=22.22;SOR=1.863	GT:AD:DP:GQ:PL	1/1:0,8:8:24:206,24,0
3R	1569771	.	T	C	229.77	.	AC=2;AF=1.00;AN=2;DP=10;ExcessHet=3.0103;FS=0.000;MLEAC=2;MLEAF=1.00;MQ=42.27;QD=22.98;SOR=4.804	GT:AD:DP:GQ:PL	1/1:0,10:10:30:258,30,0
3R	1572902	.	TTTTG	T	52.73	.	AC=1;AF=0.500;AN=2;BaseQRankSum=0.149;ClippingRankSum=0.000;DP=15;ExcessHet=3.0103;FS=6.990;MLEAC=1;MLEAF=0.500;MQ=29.42;MQRankSum=-3.027;QD=3.52;ReadPosRankSum=-0.278;SOR=2.807	GT:AD:DP:GQ:PL	0/1:12,3:15:90:90,0,1385
3R	1572907	.	G	GCC	52.73	.	AC=1;AF=0.500;AN=2;BaseQRankSum=1.967;ClippingRankSum=0.000;DP=15;ExcessHet=3.0103;FS=6.990;MLEAC=1;MLEAF=0.500;MQ=29.42;MQRankSum=-3.027;QD=3.52;ReadPosRankSum=-0.278;SOR=2.807	GT:AD:DP:GQ:PL	0/1:12,3:15:90:90,0,1385
3R	1572908	.	T	A	61.77	.	AC=1;AF=0.500;AN=2;BaseQRankSum=1.804;ClippingRankSum=0.000;DP=15;ExcessHet=3.0103;FS=6.990;MLEAC=1;MLEAF=0.500;MQ=29.42;MQRankSum=-3.027;QD=4.12;SOR=2.807	GT:AD:DP:GQ:PL	0/1:12,3:15:90:90,0,1385
3R	1572938	.	A	AAATCCG	52.73	.	AC=1;AF=0.500;AN=2;BaseQRankSum=1.078;ClippingRankSum=0.000;DP=15;ExcessHet=3.0103;FS=6.990;MLEAC=1;MLEAF=0.500;MQ=29.42;MQRankSum=-3.027;QD=3.52;ReadPosRankSum=0.072;SOR=2.807	GT:AD:DP:GQ:PL	0/1:12,3:15:90:90,0,861
3R	1576958	.	G	A	52.77	.	AC=1;AF=0.500;AN=2;BaseQRankSum=0.431;ClippingRankSum=0.000;DP=3;ExcessHet=3.0103;FS=0.000;MLEAC=1;MLEAF=0.500;MQ=42.68;MQRankSum=-0.967;QD=17.59;ReadPosRankSum=0.000;SOR=1.179	GT:AD:DP:GQ:PL	0/1:1,2:3:48:81,0,48
3R	1576959	.	G	T	52.77	.	AC=1;AF=0.500;AN=2;BaseQRankSum=0.967;ClippingRankSum=0.000;DP=3;ExcessHet=3.0103;FS=0.000;MLEAC=1;MLEAF=0.500;MQ=42.68;MQRankSum=-0.967;QD=17.59;ReadPosRankSum=0.000;SOR=1.179	GT:AD:DP:GQ:PL	0/1:1,2:3:48:81,0,48
3R	1577011	.	A	G	52.77	.	AC=1;AF=0.500;AN=2;BaseQRankSum=0.000;ClippingRankSum=0.000;DP=3;ExcessHet=3.0103;FS=0.000;MLEAC=1;MLEAF=0.500;MQ=42.68;MQRankSum=-0.967;QD=17.59;ReadPosRankSum=-0.967;SOR=1.179	GT:AD:DP:GQ:PL	0/1:1,2:3:46:81,0,46
3R	1577014	.	A	G	52.77	.	AC=1;AF=0.500;AN=2;BaseQRankSum=0.431;ClippingRankSum=0.000;DP=3;ExcessHet=3.0103;FS=0.000;MLEAC=1;MLEAF=0.500;MQ=42.68;MQRankSum=-0.967;QD=17.59;ReadPosRankSum=-0.967;SOR=1.179	GT:AD:DP:GQ:PL	0/1:1,2:3:46:81,0,46
3R	1595551	.	C	G	62.74	.	AC=2;AF=1.00;AN=2;DP=2;ExcessHet=3.0103;FS=0.000;MLEAC=2;MLEAF=1.00;MQ=28.00;QD=31.37;SOR=0.693	GT:AD:DP:GQ:PL	1/1:0,2:2:6:90,6,0
3R	1595561	.	C	T	62.74	.	AC=2;AF=1.00;AN=2;DP=2;ExcessHet=3.0103;FS=0.000;MLEAC=2;MLEAF=1.00;MQ=28.00;QD=31.37;SOR=0.693	GT:AD:DP:GQ:PL	1/1:0,2:2:6:90,6,0
3R	1595565	.	G	C	62.74	.	AC=2;AF=1.00;AN=2;DP=2;ExcessHet=3.0103;FS=0.000;MLEAC=2;MLEAF=1.00;MQ=28.00;QD=31.37;SOR=0.693	GT:AD:DP:GQ:PL	1/1:0,2:2:6:90,6,0
3R	1595567	.	G	A	62.74	.	AC=2;AF=1.00;AN=2;DP=2;ExcessHet=3.0103;FS=0.000;MLEAC=2;MLEAF=1.00;MQ=28.00;QD=31.37;SOR=0.693	GT:AD:DP:GQ:PL	1/1:0,2:2:6:90,6,0
3R	1595570	.	T	A	62.74	.	AC=2;AF=1.00;AN=2;DP=2;ExcessHet=3.0103;FS=0.000;MLEAC=2;MLEAF=1.00;MQ=28.00;QD=31.37;SOR=0.693	GT:AD:DP:GQ:PL	1/1:0,2:2:6:90,6,0
3R	1595576	.	A	T	62.74	.	AC=2;AF=1.00;AN=2;DP=2;ExcessHet=3.0103;FS=0.000;MLEAC=2;MLEAF=1.00;MQ=28.00;QD=31.37;SOR=0.693	GT:AD:DP:GQ:PL	1/1:0,2:2:6:90,6,0
3R	1595579	.	T	C	62.74	.	AC=2;AF=1.00;AN=2;DP=2;ExcessHet=3.0103;FS=0.000;MLEAC=2;MLEAF=1.00;MQ=28.00;QD=31.37;SOR=0.693	GT:AD:DP:GQ:PL	1/1:0,2:2:6:90,6,0
3R	1595596	.	G	T	62.74	.	AC=2;AF=1.00;AN=2;DP=2;ExcessHet=3.0103;FS=0.000;MLEAC=2;MLEAF=1.00;MQ=28.00;QD=31.37;SOR=0.693	GT:AD:DP:GQ:PL	1/1:0,2:2:6:90,6,0
3R	1595600	.	T	C	62.74	.	AC=2;AF=1.00;AN=2;DP=2;ExcessHet=3.0103;FS=0.000;MLEAC=2;MLEAF=1.00;MQ=28.00;QD=31.37;SOR=0.693	GT:AD:DP:GQ:PL	1/1:0,2:2:6:90,6,0
3R	1595606	.	T	A	62.74	.	AC=2;AF=1.00;AN=2;DP=2;ExcessHet=3.0103;FS=0.000;MLEAC=2;MLEAF=1.00;MQ=28.00;QD=31.37;SOR=0.693	GT:AD:DP:GQ:PL	1/1:0,2:2:6:90,6,0
3R	1595608	.	C	T	62.74	.	AC=2;AF=1.00;AN=2;DP=2;ExcessHet=3.0103;FS=0.000;MLEAC=2;MLEAF=1.00;MQ=28.00;QD=31.37;SOR=0.693	GT:AD:DP:GQ:PL	1/1:0,2:2:6:90,6,0
3R	1595610	.	A	T	62.74	.	AC=2;AF=1.00;AN=2;DP=2;ExcessHet=3.0103;FS=0.000;MLEAC=2;MLEAF=1.00;MQ=28.00;QD=31.37;SOR=0.693	GT:AD:DP:GQ:PL	1/1:0,2:2:6:90,6,0
3R	1595617	.	A	T	62.74	.	AC=2;AF=1.00;AN=2;DP=2;ExcessHet=3.0103;FS=0.000;MLEAC=2;MLEAF=1.00;MQ=28.00;QD=31.37;SOR=0.693	GT:AD:DP:GQ:PL	1/1:0,2:2:6:90,6,0
3R	1595620	.	T	C	62.74	.	AC=2;AF=1.00;AN=2;DP=2;ExcessHet=3.0103;FS=0.000;MLEAC=2;MLEAF=1.00;MQ=28.00;QD=31.37;SOR=0.693	GT:AD:DP:GQ:PL	1/1:0,2:2:6:90,6,0
3R	1595621	.	T	A	62.74	.	AC=2;AF=1.00;AN=2;DP=2;ExcessHet=3.0103;FS=0.000;MLEAC=2;MLEAF=1.00;MQ=28.00;QD=31.37;SOR=0.693	GT:AD:DP:GQ:PL	1/1:0,2:2:6:90,6,0
3R	1595624	.	G	C	62.74	.	AC=2;AF=1.00;AN=2;DP=2;ExcessHet=3.0103;FS=0.000;MLEAC=2;MLEAF=1.00;MQ=28.00;QD=31.37;SOR=0.693	GT:AD:DP:GQ:PL	1/1:0,2:2:6:90,6,0
3R	1595633	.	G	A	62.74	.	AC=2;AF=1.00;AN=2;DP=2;ExcessHet=3.0103;FS=0.000;MLEAC=2;MLEAF=1.00;MQ=28.00;QD=31.37;SOR=0.693	GT:AD:DP:GQ:PL	1/1:0,2:2:6:90,6,0
3R	1597633	.	T	A	33.74	.	AC=2;AF=1.00;AN=2;DP=4;ExcessHet=3.0103;FS=0.000;MLEAC=2;MLEAF=1.00;MQ=42.77;QD=16.87;SOR=2.303	GT:AD:DP:GQ:PL	1/1:0,2:2:6:61,6,0
3R	1597779	.	G	A	1102.77	.	AC=2;AF=1.00;AN=2;BaseQRankSum=1.702;ClippingRankSum=0.000;DP=43;ExcessHet=3.0103;FS=0.000;MLEAC=2;MLEAF=1.00;MQ=41.26;MQRankSum=-1.275;QD=25.65;ReadPosRankSum=-0.812;SOR=6.138	GT:AD:DP:GQ:PL	1/1:1,42:43:99:1131,103,0
3R	1597799	.	G	A	119.90	.	AC=2;AF=1.00;AN=2;DP=5;ExcessHet=3.0103;FS=0.000;MLEAC=2;MLEAF=1.00;MQ=41.80;QD=23.98;SOR=3.611	GT:AD:DP:GQ:PL	1/1:0,5:5:15:148,15,0
3R	1598211	.	G	A	286.80	.	AC=2;AF=1.00;AN=2;DP=7;ExcessHet=3.0103;FS=0.000;MLEAC=2;MLEAF=1.00;MQ=37.41;QD=27.21;SOR=4.174	GT:AD:DP:GQ:PL	1/1:0,7:7:21:315,21,0
3R	1598212	.	A	AATAAC	277.77	.	AC=2;AF=1.00;AN=2;DP=7;ExcessHet=3.0103;FS=0.000;MLEAC=2;MLEAF=1.00;MQ=37.41;QD=28.37;SOR=4.174	GT:AD:DP:GQ:PL	1/1:0,7:7:21:315,21,0
3R	1598561	.	T	C	31.74	.	AC=2;AF=1.00;AN=2;DP=2;ExcessHet=3.0103;FS=0.000;MLEAC=2;MLEAF=1.00;MQ=42.53;QD=15.87;SOR=0.693	GT:AD:DP:GQ:PL	1/1:0,2:2:6:59,6,0
3R	1599124	.	G	T	192.82	.	AC=1;AF=0.500;AN=2;BaseQRankSum=0.473;ClippingRankSum=0.000;DP=11;ExcessHet=3.0103;FS=0.000;MLEAC=1;MLEAF=0.500;MQ=35.35;MQRankSum=1.335;QD=17.53;ReadPosRankSum=1.335;SOR=2.494	GT:AD:DP:GQ:PL	0/1:2,9:11:19:221,0,19
3R	1606662	.	T	TAAATATAC	75.25	.	AC=2;AF=1.00;AN=2;DP=2;ExcessHet=3.0103;FS=0.000;MLEAC=2;MLEAF=1.00;MQ=28.00;QD=35.82;SOR=1.609	GT:AD:DP:GQ:PL	1/1:0,1:1:9:112,9,0
3R	1606905	.	TAAACAGATTC	T	323.75	.	AC=2;AF=1.00;AN=2;DP=18;ExcessHet=3.0103;FS=0.000;MLEAC=2;MLEAF=1.00;MQ=43.05;QD=30.10;SOR=4.407	GT:AD:DP:GQ:PL	1/1:0,8:8:24:361,24,0
3R	1608655	.	C	T	684.77	.	AC=2;AF=1.00;AN=2;DP=26;ExcessHet=3.0103;FS=0.000;MLEAC=2;MLEAF=1.00;MQ=30.37;QD=26.34;SOR=1.022	GT:AD:DP:GQ:PL	1/1:0,26:26:78:713,78,0
3R	1610642	.	A	G	505.77	.	AC=2;AF=1.00;AN=2;DP=20;ExcessHet=3.0103;FS=0.000;MLEAC=2;MLEAF=1.00;MQ=31.14;QD=25.29;SOR=0.892	GT:AD:DP:GQ:PL	1/1:0,20:20:60:534,60,0
3R	1612588	.	T	TA	102.73	.	AC=1;AF=0.500;AN=2;BaseQRankSum=0.632;ClippingRankSum=0.000;DP=28;ExcessHet=3.0103;FS=12.798;MLEAC=1;MLEAF=0.500;MQ=35.60;MQRankSum=-2.857;QD=3.67;ReadPosRankSum=-1.599;SOR=3.607	GT:AD:DP:GQ:PL	0/1:23,5:28:99:140,0,1099
3R	1612597	.	C	T	106.77	.	AC=1;AF=0.500;AN=2;BaseQRankSum=0.119;ClippingRankSum=0.000;DP=30;ExcessHet=3.0103;FS=13.497;MLEAC=1;MLEAF=0.500;MQ=35.52;MQRankSum=-2.651;QD=3.56;ReadPosRankSum=-2.675;SOR=3.601	GT:AD:DP:GQ:PL	0/1:25,5:30:99:135,0,1181
3R	1612598	.	T	G	103.77	.	AC=1;AF=0.500;AN=2;BaseQRankSum=-0.839;ClippingRankSum=0.000;DP=30;ExcessHet=3.0103;FS=13.497;MLEAC=1;MLEAF=0.500;MQ=35.52;MQRankSum=-2.651;QD=3.46;ReadPosRankSum=-2.676;SOR=3.601	GT:AD:DP:GQ:PL	0/1:25,5:30:99:132,0,1223
3R	1612606	.	T	TCCTG	88.73	.	AC=1;AF=0.500;AN=2;BaseQRankSum=-0.354;ClippingRankSum=0.000;DP=32;ExcessHet=3.0103;FS=13.406;MLEAC=1;MLEAF=0.500;MQ=35.36;MQRankSum=-2.732;QD=2.77;ReadPosRankSum=-3.175;SOR=3.602	GT:AD:DP:GQ:PL	0/1:27,5:32:99:126,0,1307
3R	1612608	.	A	ATTGTTGTTCTCATGAACGACATAAATTCCGTCATCGTTGCTT	88.73	.	AC=1;AF=0.500;AN=2;BaseQRankSum=0.629;ClippingRankSum=0.000;DP=33;ExcessHet=3.0103;FS=13.519;MLEAC=1;MLEAF=0.500;MQ=35.65;MQRankSum=-2.774;QD=2.69;ReadPosRankSum=-3.071;SOR=3.600	GT:AD:DP:GQ:PL	0/1:28,5:33:99:126,0,1307
3R	1613292	.	G	A	1021.77	.	AC=2;AF=1.00;AN=2;DP=39;ExcessHet=3.0103;FS=0.000;MLEAC=2;MLEAF=1.00;MQ=31.46;QD=26.20;SOR=1.096	GT:AD:DP:GQ:PL	1/1:0,39:39:99:1050,116,0
3R	1615110	.	T	G	811.77	.	AC=2;AF=1.00;AN=2;DP=31;ExcessHet=3.0103;FS=0.000;MLEAC=2;MLEAF=1.00;MQ=44.00;QD=26.19;SOR=0.892	GT:AD:DP:GQ:PL	1/1:0,31:31:93:840,93,0
3R	1616632	.	A	C	697.77	.	AC=2;AF=1.00;AN=2;DP=27;ExcessHet=3.0103;FS=0.000;MLEAC=2;MLEAF=1.00;MQ=35.76;QD=26.84;SOR=2.303	GT:AD:DP:GQ:PL	1/1:0,26:26:78:726,78,0
3R	1618218	.	A	AT	53.70	.	AC=2;AF=1.00;AN=2;DP=2;ExcessHet=3.0103;FS=0.000;MLEAC=2;MLEAF=1.00;MQ=36.88;QD=26.85;SOR=2.303	GT:AD:DP:GQ:PL	1/1:0,2:2:6:90,6,0
3R	1618219	.	C	CTTTT	53.70	.	AC=2;AF=1.00;AN=2;DP=2;ExcessHet=3.0103;FS=0.000;MLEAC=2;MLEAF=1.00;MQ=36.88;QD=26.85;SOR=2.303	GT:AD:DP:GQ:PL	1/1:0,2:2:6:90,6,0
3R	1618234	.	G	C	79.03	.	AC=2;AF=1.00;AN=2;DP=4;ExcessHet=3.0103;FS=0.000;MLEAC=2;MLEAF=1.00;MQ=39.80;QD=19.76;SOR=1.609	GT:AD:DP:GQ:PL	1/1:0,4:4:12:107,12,0
3R	1618303	.	G	A	104.90	.	AC=2;AF=1.00;AN=2;DP=5;ExcessHet=3.0103;FS=0.000;MLEAC=2;MLEAF=1.00;MQ=42.62;QD=20.98;SOR=1.981	GT:AD:DP:GQ:PL	1/1:0,5:5:15:133,15,0
3R	1618388	.	G	A	51.77	.	AC=1;AF=0.500;AN=2;BaseQRankSum=0.108;ClippingRankSum=0.000;DP=9;ExcessHet=3.0103;FS=0.000;MLEAC=1;MLEAF=0.500;MQ=41.41;MQRankSum=1.368;QD=7.40;ReadPosRankSum=-0.566;SOR=0.941	GT:AD:DP:GQ:PL	0/1:3,4:7:64:80,0,64
3R	1618457	.	G	A	33.77	.	AC=1;AF=0.500;AN=2;BaseQRankSum=0.000;ClippingRankSum=0.000;DP=8;ExcessHet=3.0103;FS=0.000;MLEAC=1;MLEAF=0.500;MQ=37.95;MQRankSum=1.579;QD=4.82;ReadPosRankSum=-1.006;SOR=0.495	GT:AD:DP:GQ:PL	0/1:4,3:7:62:62,0,86
3R	1618478	.	G	A	136.84	.	AC=1;AF=0.500;AN=2;BaseQRankSum=-1.282;ClippingRankSum=0.000;DP=6;ExcessHet=3.0103;FS=0.000;MLEAC=1;MLEAF=0.500;MQ=34.47;MQRankSum=-0.842;QD=27.37;ReadPosRankSum=0.842;SOR=1.981	GT:AD:DP:GQ:PL	0/1:1,4:5:18:165,0,18
3R	1618485	.	G	A	152.03	.	AC=2;AF=1.00;AN=2;DP=5;ExcessHet=3.0103;FS=0.000;MLEAC=2;MLEAF=1.00;MQ=32.23;QD=30.71;SOR=3.258	GT:AD:DP:GQ:PL	1/1:0,4:4:12:180,12,0
3R	1618583	.	T	C	58.77	.	AC=1;AF=0.500;AN=2;BaseQRankSum=-0.879;ClippingRankSum=0.000;DP=16;ExcessHet=3.0103;FS=2.796;MLEAC=1;MLEAF=0.500;MQ=30.91;MQRankSum=1.698;QD=3.92;ReadPosRankSum=-0.939;SOR=0.939	GT:AD:DP:GQ:PL	0/1:12,3:15:87:87,0,812
3R	1618592	.	A	ATCAC	94.73	.	AC=1;AF=0.500;AN=2;BaseQRankSum=-1.630;ClippingRankSum=0.000;DP=17;ExcessHet=3.0103;FS=2.187;MLEAC=1;MLEAF=0.500;MQ=31.30;MQRankSum=1.044;QD=5.92;ReadPosRankSum=-1.214;SOR=0.269	GT:AD:DP:GQ:PL	0/1:12,4:16:99:132,0,789
3R	1618621	.	G	GACAAAAGAAATACAGGCACTTTCTGATGTCATGGACTTTTTAGAGC	256.73	.	AC=1;AF=0.500;AN=2;BaseQRankSum=1.186;ClippingRankSum=0.000;DP=21;ExcessHet=3.0103;FS=7.384;MLEAC=1;MLEAF=0.500;MQ=30.97;MQRankSum=1.694;QD=12.23;ReadPosRankSum=-1.530;SOR=1.472	GT:AD:DP:GQ:PL	0/1:14,7:21:99:294,0,1111
3R	1618662	.	G	A	268.77	.	AC=1;AF=0.500;AN=2;BaseQRankSum=-1.460;ClippingRankSum=0.000;DP=19;ExcessHet=3.0103;FS=8.512;MLEAC=1;MLEAF=0.500;MQ=32.36;MQRankSum=1.721;QD=14.15;ReadPosRankSum=-0.965;SOR=2.245	GT:AD:DP:GQ:PL	0/1:13,6:19:99:297,0,832
3R	1618671	.	A	G	307.77	.	AC=1;AF=0.500;AN=2;BaseQRankSum=-1.225;ClippingRankSum=0.000;DP=21;ExcessHet=3.0103;FS=16.246;MLEAC=1;MLEAF=0.500;MQ=33.51;MQRankSum=2.368;QD=14.66;ReadPosRankSum=-1.340;SOR=2.788	GT:AD:DP:GQ:PL	0/1:13,8:21:99:336,0,871
3R	1618696	.	G	A	229.77	.	AC=1;AF=0.500;AN=2;BaseQRankSum=0.880;ClippingRankSum=0.000;DP=19;ExcessHet=3.0103;FS=18.921;MLEAC=1;MLEAF=0.500;MQ=34.24;MQRankSum=2.856;QD=12.09;ReadPosRankSum=-1.437;SOR=4.164	GT:AD:DP:GQ:PL	0/1:12,7:19:99:258,0,796
3R	1618718	.	A	C	190.77	.	AC=1;AF=0.500;AN=2;BaseQRankSum=-0.716;ClippingRankSum=0.000;DP=16;ExcessHet=3.0103;FS=14.730;MLEAC=1;MLEAF=0.500;MQ=34.97;MQRankSum=3.212;QD=11.92;ReadPosRankSum=0.057;SOR=3.594	GT:AD:DP:GQ:PL	0/1:11,5:16:99:219,0,701
3R	1618733	.	T	C	109.77	.	AC=1;AF=0.500;AN=2;BaseQRankSum=0.736;ClippingRankSum=0.000;DP=13;ExcessHet=3.0103;FS=9.792;MLEAC=1;MLEAF=0.500;MQ=34.53;MQRankSum=3.195;QD=8.44;ReadPosRankSum=0.914;SOR=3.246	GT:AD:DP:GQ:PL	0/1:9,4:13:99:138,0,509
3R	1619912	.	G	A	661.78	.	AC=1;AF=0.500;AN=2;BaseQRankSum=3.954;ClippingRankSum=0.000;DP=30;ExcessHet=3.0103;FS=0.000;MLEAC=1;MLEAF=0.500;MQ=40.85;MQRankSum=1.240;QD=23.63;ReadPosRankSum=1.522;SOR=3.767	GT	./.
3R	1619974	.	A	G	44.88	.	AC=1;AF=0.500;AN=2;BaseQRankSum=0.674;ClippingRankSum=0.000;DP=8;ExcessHet=3.0103;FS=0.000;MLEAC=1;MLEAF=0.500;MQ=41.12;MQRankSum=-1.150;QD=11.22;ReadPosRankSum=1.150;SOR=1.609	GT:AD:DP:GQ:PL	0/1:1,3:4:16:73,0,16
3R	1620065	.	A	C	38.77	.	AC=1;AF=0.500;AN=2;BaseQRankSum=-0.674;ClippingRankSum=0.000;DP=10;ExcessHet=3.0103;FS=10.000;MLEAC=1;MLEAF=0.500;MQ=40.11;MQRankSum=1.960;QD=6.46;ReadPosRankSum=0.000;SOR=2.776	GT:AD:DP:GQ:PL	0/1:3,3:6:67:67,0,68
3R	1620079	.	G	A	88.77	.	AC=1;AF=0.500;AN=2;BaseQRankSum=1.440;ClippingRankSum=0.000;DP=9;ExcessHet=3.0103;FS=10.000;MLEAC=1;MLEAF=0.500;MQ=39.66;MQRankSum=1.960;QD=14.79;ReadPosRankSum=-0.674;SOR=2.776	GT:AD:DP:GQ:PL	0/1:3,3:6:99:117,0,201
3R	1620086	.	A	C	123.77	.	AC=1;AF=0.500;AN=2;BaseQRankSum=1.440;ClippingRankSum=0.000;DP=9;ExcessHet=3.0103;FS=10.000;MLEAC=1;MLEAF=0.500;MQ=39.66;MQRankSum=1.960;QD=20.63;ReadPosRankSum=-0.674;SOR=2.776	GT:AD:DP:GQ:PL	0/1:3,3:6:99:152,0,198
3R	1620088	.	C	T	123.77	.	AC=1;AF=0.500;AN=2;BaseQRankSum=0.842;ClippingRankSum=0.000;DP=10;ExcessHet=3.0103;FS=15.441;MLEAC=1;MLEAF=0.500;MQ=40.11;MQRankSum=2.189;QD=17.68;ReadPosRankSum=-1.068;SOR=3.221	GT:AD:DP:GQ:PL	0/1:3,4:7:99:152,0,198
3R	1620130	.	A	G	66.77	.	AC=1;AF=0.500;AN=2;BaseQRankSum=0.697;ClippingRankSum=0.000;DP=9;ExcessHet=3.0103;FS=15.441;MLEAC=1;MLEAF=0.500;MQ=39.90;MQRankSum=2.189;QD=9.54;ReadPosRankSum=0.566;SOR=3.221	GT:AD:DP:GQ:PL	0/1:3,4:7:64:95,0,64
3R	1620256	.	T	C	453.77	.	AC=1;AF=0.500;AN=2;BaseQRankSum=-2.381;ClippingRankSum=0.000;DP=27;ExcessHet=3.0103;FS=0.000;MLEAC=1;MLEAF=0.500;MQ=41.56;MQRankSum=1.546;QD=17.45;ReadPosRankSum=-0.261;SOR=1.528	GT:AD:DP:GQ:PL	0/1:5,21:26:99:482,0,243
3R	1620273	.	T	A	1009.77	.	AC=1;AF=0.500;AN=2;BaseQRankSum=0.433;ClippingRankSum=0.000;DP=27;ExcessHet=3.0103;FS=8.129;MLEAC=1;MLEAF=0.500;MQ=41.56;MQRankSum=-0.864;QD=34.78;ReadPosRankSum=-1.607;SOR=3.506	GT:AD:DP:GQ:PL	0/1:1,25:26:93:1038,0,93
3R	1620284	.	A	ACTTAAGGAAATGGATTTCCAACAATT	925.73	.	AC=1;AF=0.500;AN=2;BaseQRankSum=-0.792;ClippingRankSum=0.000;DP=25;ExcessHet=3.0103;FS=10.792;MLEAC=1;MLEAF=0.500;MQ=41.36;MQRankSum=-0.924;QD=30.41;ReadPosRankSum=-1.597;SOR=4.887	GT:AD:DP:GQ:PL	0/1:1,23:24:99:963,0,99
3R	1620315	.	A	G	206.77	.	AC=1;AF=0.500;AN=2;BaseQRankSum=-0.140;ClippingRankSum=0.000;DP=10;ExcessHet=3.0103;FS=9.542;MLEAC=1;MLEAF=0.500;MQ=38.19;MQRankSum=-1.593;QD=22.97;ReadPosRankSum=0.282;SOR=4.398	GT:AD:DP:GQ:PL	0/1:1,8:9:99:235,0,99
3R	1620347	.	GAATA	G	211.73	.	AC=1;AF=0.500;AN=2;BaseQRankSum=-0.792;ClippingRankSum=0.000;DP=9;ExcessHet=3.0103;FS=8.451;MLEAC=1;MLEAF=0.500;MQ=38.11;MQRankSum=-1.465;QD=30.25;ReadPosRankSum=0.792;SOR=3.897	GT:AD:DP:GQ:PL	0/1:1,6:7:99:249,0,105
3R	1620355	.	GAA	G	211.73	.	AC=1;AF=0.500;AN=2;BaseQRankSum=-1.465;ClippingRankSum=0.000;DP=8;ExcessHet=3.0103;FS=8.451;MLEAC=1;MLEAF=0.500;MQ=37.31;MQRankSum=-1.465;QD=30.25;SOR=3.897	GT:AD:DP:GQ:PL	0/1:1,6:7:99:249,0,105
3R	1620359	.	GAA	G	211.73	.	AC=1;AF=0.500;AN=2;BaseQRankSum=-1.465;ClippingRankSum=0.000;DP=8;ExcessHet=3.0103;FS=8.451;MLEAC=1;MLEAF=0.500;MQ=37.31;MQRankSum=-1.465;QD=30.25;ReadPosRankSum=0.792;SOR=3.897	GT:AD:DP:GQ:PL	0/1:1,6:7:99:249,0,105
3R	1620362	.	TAAA	T	263.77	.	AC=2;AF=1.00;AN=2;DP=7;ExcessHet=3.0103;FS=0.000;MLEAC=2;MLEAF=1.00;MQ=36.25;QD=28.27;SOR=3.912	GT:AD:DP:GQ:PL	1/1:0,6:6:21:301,21,0
3R	1620373	.	A	T	227.84	.	AC=2;AF=1.00;AN=2;DP=7;ExcessHet=3.0103;FS=0.000;MLEAC=2;MLEAF=1.00;MQ=37.49;QD=31.66;SOR=3.912	GT:AD:DP:GQ:PL	1/1:0,6:6:18:256,18,0
3R	1620427	.	A	AATG	53.70	.	AC=2;AF=1.00;AN=2;DP=3;ExcessHet=3.0103;FS=0.000;MLEAC=2;MLEAF=1.00;MQ=43.34;QD=26.85;SOR=2.303	GT:AD:DP:GQ:PL	1/1:0,2:2:6:90,6,0
3R	1620453	.	T	C	49.28	.	AC=2;AF=1.00;AN=2;DP=5;ExcessHet=3.0103;FS=0.000;MLEAC=2;MLEAF=1.00;MQ=43.61;QD=16.43;SOR=2.833	GT:AD:DP:GQ:PL	1/1:0,3:3:9:77,9,0
3R	1620513	.	T	G	76.96	.	AC=2;AF=1.00;AN=2;BaseQRankSum=1.282;ClippingRankSum=0.000;DP=7;ExcessHet=3.0103;FS=6.990;MLEAC=2;MLEAF=1.00;MQ=44.00;MQRankSum=0.000;QD=15.39;ReadPosRankSum=-0.253;SOR=3.229	GT:AD:DP:GQ:PL	1/1:1,4:5:5:104,5,0
3R	1620595	.	A	T	78.77	.	AC=1;AF=0.500;AN=2;BaseQRankSum=-1.645;ClippingRankSum=0.000;DP=7;ExcessHet=3.0103;FS=0.000;MLEAC=1;MLEAF=0.500;MQ=44.00;MQRankSum=0.000;QD=13.13;ReadPosRankSum=1.150;SOR=2.093	GT:AD:DP:GQ:PL	0/1:3,3:6:90:107,0,90
3R	1620600	.	T	G	78.77	.	AC=1;AF=0.500;AN=2;BaseQRankSum=-0.598;ClippingRankSum=0.000;DP=7;ExcessHet=3.0103;FS=0.000;MLEAC=1;MLEAF=0.500;MQ=44.00;MQRankSum=0.000;QD=13.13;ReadPosRankSum=0.385;SOR=2.093	GT:AD:DP:GQ:PL	0/1:3,3:6:90:107,0,90
3R	1621061	.	C	CT	98.25	.	AC=2;AF=1.00;AN=2;DP=5;ExcessHet=3.0103;FS=0.000;MLEAC=2;MLEAF=1.00;MQ=40.46;QD=32.75;SOR=1.179	GT:AD:DP:GQ:PL	1/1:0,3:3:9:135,9,0
3R	1621065	.	G	T	107.28	.	AC=2;AF=1.00;AN=2;DP=5;ExcessHet=3.0103;FS=0.000;MLEAC=2;MLEAF=1.00;MQ=40.46;QD=32.80;SOR=1.179	GT:AD:DP:GQ:PL	1/1:0,3:3:9:135,9,0
3R	1622462	.	C	CGAAGA	98.25	.	AC=2;AF=1.00;AN=2;DP=3;ExcessHet=3.0103;FS=0.000;MLEAC=2;MLEAF=1.00;MQ=37.55;QD=32.75;SOR=2.833	GT:AD:DP:GQ:PL	1/1:0,3:3:9:135,9,0
3R	1622919	.	G	T	68.28	.	AC=2;AF=1.00;AN=2;DP=6;ExcessHet=3.0103;FS=0.000;MLEAC=2;MLEAF=1.00;MQ=43.02;QD=22.76;SOR=1.179	GT:AD:DP:GQ:PL	1/1:0,3:3:9:96,9,0
3R	1623001	.	C	T	48.28	.	AC=2;AF=1.00;AN=2;DP=4;ExcessHet=3.0103;FS=0.000;MLEAC=2;MLEAF=1.00;MQ=42.53;QD=16.09;SOR=1.179	GT:AD:DP:GQ:PL	1/1:0,3:3:9:76,9,0
3R	1623342	.	A	G	52.77	.	AC=1;AF=0.500;AN=2;BaseQRankSum=-0.967;ClippingRankSum=0.000;DP=5;ExcessHet=3.0103;FS=0.000;MLEAC=1;MLEAF=0.500;MQ=42.83;MQRankSum=-0.967;QD=17.59;ReadPosRankSum=0.000;SOR=0.223	GT:AD:DP:GQ:PL	0/1:1,2:3:76:81,0,76
3R	1623361	.	A	C	52.77	.	AC=1;AF=0.500;AN=2;BaseQRankSum=-0.967;ClippingRankSum=0.000;DP=5;ExcessHet=3.0103;FS=0.000;MLEAC=1;MLEAF=0.500;MQ=42.83;MQRankSum=-0.967;QD=17.59;ReadPosRankSum=-0.431;SOR=0.223	GT:AD:DP:GQ:PL	0/1:1,2:3:76:81,0,76
3R	1623380	.	T	C	52.77	.	AC=1;AF=0.500;AN=2;BaseQRankSum=-0.967;ClippingRankSum=0.000;DP=5;ExcessHet=3.0103;FS=0.000;MLEAC=1;MLEAF=0.500;MQ=42.83;MQRankSum=-0.967;QD=17.59;ReadPosRankSum=-0.431;SOR=0.223	GT:AD:DP:GQ:PL	0/1:1,2:3:76:81,0,76
3R	1624032	.	T	G	62.74	.	AC=2;AF=1.00;AN=2;DP=2;ExcessHet=3.0103;FS=0.000;MLEAC=2;MLEAF=1.00;MQ=44.00;QD=31.37;SOR=0.693	GT:AD:DP:GQ:PL	1/1:0,2:2:6:90,6,0
3R	1624042	.	C	T	62.74	.	AC=2;AF=1.00;AN=2;DP=2;ExcessHet=3.0103;FS=0.000;MLEAC=2;MLEAF=1.00;MQ=44.00;QD=31.37;SOR=0.693	GT:AD:DP:GQ:PL	1/1:0,2:2:6:90,6,0
3R	1624221	.	A	G	82.03	.	AC=2;AF=1.00;AN=2;DP=4;ExcessHet=3.0103;FS=0.000;MLEAC=2;MLEAF=1.00;MQ=37.44;QD=20.51;SOR=3.258	GT:AD:DP:GQ:PL	1/1:0,4:4:12:110,12,0
3R	1624233	.	A	C	84.03	.	AC=2;AF=1.00;AN=2;DP=4;ExcessHet=3.0103;FS=0.000;MLEAC=2;MLEAF=1.00;MQ=37.44;QD=21.01;SOR=3.258	GT:AD:DP:GQ:PL	1/1:0,4:4:12:112,12,0
3R	1624569	.	A	AGTTAT	322.75	.	AC=2;AF=1.00;AN=2;DP=8;ExcessHet=3.0103;FS=0.000;MLEAC=2;MLEAF=1.00;MQ=40.13;QD=27.79;SOR=2.833	GT:AD:DP:GQ:PL	1/1:0,8:8:24:360,24,0
3R	1624571	.	C	T	331.78	.	AC=2;AF=1.00;AN=2;DP=8;ExcessHet=3.0103;FS=0.000;MLEAC=2;MLEAF=1.00;MQ=40.13;QD=27.75;SOR=2.833	GT:AD:DP:GQ:PL	1/1:0,8:8:24:360,24,0
3R	1624622	.	A	G	72.94	.	AC=2;AF=1.00;AN=2;DP=5;ExcessHet=3.0103;FS=0.000;MLEAC=2;MLEAF=1.00;MQ=40.57;QD=14.59;SOR=1.981	GT:AD:DP:GQ:PL	1/1:0,5:5:14:101,14,0
3R	1624726	.	A	G	224.84	.	AC=2;AF=1.00;AN=2;DP=6;ExcessHet=3.0103;FS=0.000;MLEAC=2;MLEAF=1.00;MQ=42.69;QD=32.66;SOR=3.912	GT:AD:DP:GQ:PL	1/1:0,6:6:18:253,18,0
3R	1624751	.	A	C	196.90	.	AC=2;AF=1.00;AN=2;DP=5;ExcessHet=3.0103;FS=0.000;MLEAC=2;MLEAF=1.00;MQ=43.02;QD=30.48;SOR=3.611	GT:AD:DP:GQ:PL	1/1:0,5:5:15:225,15,0
3R	1624773	.	C	G	196.90	.	AC=2;AF=1.00;AN=2;DP=5;ExcessHet=3.0103;FS=0.000;MLEAC=2;MLEAF=1.00;MQ=43.42;QD=25.42;SOR=3.258	GT:AD:DP:GQ:PL	1/1:0,4:4:15:225,15,0
3R	1624779	.	A	G	152.03	.	AC=2;AF=1.00;AN=2;DP=5;ExcessHet=3.0103;FS=0.000;MLEAC=2;MLEAF=1.00;MQ=43.42;QD=28.57;SOR=3.258	GT:AD:DP:GQ:PL	1/1:0,4:4:12:180,12,0
3R	1624800	.	G	A	152.03	.	AC=2;AF=1.00;AN=2;DP=5;ExcessHet=3.0103;FS=0.000;MLEAC=2;MLEAF=1.00;MQ=43.42;QD=32.38;SOR=3.258	GT:AD:DP:GQ:PL	1/1:0,4:4:12:180,12,0
3R	1625003	.	C	T	349.77	.	AC=2;AF=1.00;AN=2;DP=14;ExcessHet=3.0103;FS=0.000;MLEAC=2;MLEAF=1.00;MQ=39.24;QD=24.98;SOR=5.421	GT:AD:DP:GQ:PL	1/1:0,14:14:42:378,42,0
3R	1625149	.	A	T	610.77	.	AC=2;AF=1.00;AN=2;BaseQRankSum=2.294;ClippingRankSum=0.000;DP=27;ExcessHet=3.0103;FS=0.000;MLEAC=2;MLEAF=1.00;MQ=38.07;MQRankSum=0.000;QD=22.62;ReadPosRankSum=-0.610;SOR=4.332	GT:AD:DP:GQ:PL	1/1:2,25:27:43:639,43,0
3R	1625174	.	G	A	92.28	.	AC=2;AF=1.00;AN=2;DP=3;ExcessHet=3.0103;FS=0.000;MLEAC=2;MLEAF=1.00;MQ=37.74;QD=30.76;SOR=2.833	GT:AD:DP:GQ:PL	1/1:0,3:3:9:120,9,0
3R	1625184	.	C	G	92.28	.	AC=2;AF=1.00;AN=2;DP=2;ExcessHet=3.0103;FS=0.000;MLEAC=2;MLEAF=1.00;MQ=36.00;QD=24.78;SOR=2.303	GT:AD:DP:GQ:PL	1/1:0,2:2:9:120,9,0
3R	1625187	.	G	A	62.74	.	AC=2;AF=1.00;AN=2;DP=2;ExcessHet=3.0103;FS=0.000;MLEAC=2;MLEAF=1.00;MQ=36.00;QD=31.37;SOR=2.303	GT:AD:DP:GQ:PL	1/1:0,2:2:6:90,6,0
3R	1625362	.	G	A	133.90	.	AC=2;AF=1.00;AN=2;DP=5;ExcessHet=3.0103;FS=0.000;MLEAC=2;MLEAF=1.00;MQ=39.90;QD=26.78;SOR=1.022	GT:AD:DP:GQ:PL	1/1:0,5:5:15:162,15,0
3R	1625424	.	A	G	896.77	.	AC=2;AF=1.00;AN=2;DP=32;ExcessHet=3.0103;FS=0.000;MLEAC=2;MLEAF=1.00;MQ=38.91;QD=28.02;SOR=5.549	GT:AD:DP:GQ:PL	1/1:0,32:32:96:925,96,0
3R	1625438	.	C	A	1007.77	.	AC=2;AF=1.00;AN=2;DP=37;ExcessHet=3.0103;FS=0.000;MLEAC=2;MLEAF=1.00;MQ=38.53;QD=27.24;SOR=5.838	GT:AD:DP:GQ:PL	1/1:0,37:37:99:1036,111,0
3R	1641666	.	T	TTGTGTGCACTTCATGTGGAGTTCGGGAGTTTTGGGTTGGAGGCG	258.77	.	AC=2;AF=1.00;AN=2;DP=6;ExcessHet=3.0103;FS=0.000;MLEAC=2;MLEAF=1.00;MQ=32.70;QD=24.80;SOR=1.022	GT:AD:DP:GQ:PL	1/1:0,6:6:21:296,21,0
3R	1641691	.	CA	C	303.75	.	AC=2;AF=1.00;AN=2;DP=8;ExcessHet=3.0103;FS=0.000;MLEAC=2;MLEAF=1.00;MQ=33.41;QD=30.15;SOR=1.179	GT:AD:DP:GQ:PL	1/1:0,8:8:24:341,24,0
3R	1641715	.	G	A	241.84	.	AC=2;AF=1.00;AN=2;DP=6;ExcessHet=3.0103;FS=0.000;MLEAC=2;MLEAF=1.00;MQ=32.82;QD=29.29;SOR=2.303	GT:AD:DP:GQ:PL	1/1:0,6:6:18:270,18,0
3R	1641738	.	T	A	107.28	.	AC=2;AF=1.00;AN=2;DP=3;ExcessHet=3.0103;FS=0.000;MLEAC=2;MLEAF=1.00;MQ=36.59;QD=27.93;SOR=2.833	GT:AD:DP:GQ:PL	1/1:0,3:3:9:135,9,0
3R	1641894	.	A	G	52.77	.	AC=1;AF=0.500;AN=2;BaseQRankSum=0.000;ClippingRankSum=0.000;DP=3;ExcessHet=3.0103;FS=0.000;MLEAC=1;MLEAF=0.500;MQ=37.92;MQRankSum=-0.431;QD=17.59;ReadPosRankSum=0.967;SOR=1.179	GT:AD:DP:GQ:PL	0/1:1,2:3:36:81,0,36
3R	1641903	.	G	A	52.77	.	AC=1;AF=0.500;AN=2;BaseQRankSum=-0.967;ClippingRankSum=0.000;DP=3;ExcessHet=3.0103;FS=0.000;MLEAC=1;MLEAF=0.500;MQ=37.92;MQRankSum=-0.431;QD=17.59;ReadPosRankSum=0.967;SOR=1.179	GT:AD:DP:GQ:PL	0/1:1,2:3:36:81,0,36
3R	1641914	.	T	C	92.28	.	AC=2;AF=1.00;AN=2;DP=3;ExcessHet=3.0103;FS=0.000;MLEAC=2;MLEAF=1.00;MQ=36.78;QD=30.76;SOR=2.833	GT:AD:DP:GQ:PL	1/1:0,3:3:9:120,9,0
3R	1641969	.	T	G	43.85	.	AC=1;AF=0.500;AN=2;BaseQRankSum=0.319;ClippingRankSum=0.000;DP=4;ExcessHet=3.0103;FS=6.021;MLEAC=1;MLEAF=0.500;MQ=33.09;MQRankSum=0.319;QD=10.96;ReadPosRankSum=-0.319;SOR=2.788	GT:AD:DP:GQ:PL	0/1:1,3:4:17:72,0,17
3R	1642053	.	C	T	47.84	.	AC=1;AF=0.500;AN=2;BaseQRankSum=0.319;ClippingRankSum=0.000;DP=5;ExcessHet=3.0103;FS=0.000;MLEAC=1;MLEAF=0.500;MQ=35.92;MQRankSum=0.319;QD=11.96;ReadPosRankSum=-0.674;SOR=0.916	GT:AD:DP:GQ:PL	0/1:1,3:4:18:76,0,18
3R	1642611	.	C	CAATATTTATTTTACTTATAAATCAAAAAACAAATTAAAAATATTAAATA	211.75	.	AC=1;AF=0.500;AN=2;BaseQRankSum=1.465;ClippingRankSum=0.000;DP=7;ExcessHet=3.0103;FS=8.451;MLEAC=1;MLEAF=0.500;MQ=36.66;MQRankSum=0.366;QD=30.25;ReadPosRankSum=1.465;SOR=3.897	GT:AD:DP:GQ:PL	0/1:1,6:7:24:249,0,24
3R	1646652	.	GA	G	682.73	.	AC=2;AF=1.00;AN=2;DP=17;ExcessHet=3.0103;FS=0.000;MLEAC=2;MLEAF=1.00;MQ=39.31;QD=30.70;SOR=0.693	GT:AD:DP:GQ:PL	1/1:0,16:16:48:720,48,0
3R	1646655	.	ATGACCTAACTAAGAGCCTGTTTCCAGCCGCCGTCGC	A	685.73	.	AC=2;AF=1.00;AN=2;DP=17;ExcessHet=3.0103;FS=0.000;MLEAC=2;MLEAF=1.00;MQ=39.31;QD=25.58;SOR=0.693	GT:AD:DP:GQ:PL	1/1:0,16:16:50:723,50,0
3R	1647156	.	T	G	214.77	.	AC=1;AF=0.500;AN=2;BaseQRankSum=-0.733;ClippingRankSum=0.000;DP=31;ExcessHet=3.0103;FS=24.606;MLEAC=1;MLEAF=0.500;MQ=39.27;MQRankSum=-0.692;QD=6.93;ReadPosRankSum=-0.113;SOR=4.400	GT:AD:DP:GQ:PL	0/1:23,8:31:99:243,0,1016
3R	1647157	.	T	G	214.77	.	AC=1;AF=0.500;AN=2;BaseQRankSum=-0.722;ClippingRankSum=0.000;DP=30;ExcessHet=3.0103;FS=25.667;MLEAC=1;MLEAF=0.500;MQ=39.49;MQRankSum=-0.871;QD=7.16;ReadPosRankSum=-0.258;SOR=4.399	GT:AD:DP:GQ:PL	0/1:22,8:30:99:243,0,1016
3R	1647181	.	A	ACGGGAACGGCTGCTGAGCTGGATTAGACCTCGCG	192.73	.	AC=1;AF=0.500;AN=2;BaseQRankSum=-0.115;ClippingRankSum=0.000;DP=29;ExcessHet=3.0103;FS=21.622;MLEAC=1;MLEAF=0.500;MQ=38.37;MQRankSum=-0.383;QD=6.88;ReadPosRankSum=-1.385;SOR=4.165	GT:AD:DP:GQ:PL	0/1:21,7:28:99:230,0,1059
3R	1647203	.	A	G	122.77	.	AC=1;AF=0.500;AN=2;BaseQRankSum=1.680;ClippingRankSum=0.000;DP=26;ExcessHet=3.0103;FS=18.266;MLEAC=1;MLEAF=0.500;MQ=37.15;MQRankSum=-0.345;QD=4.72;ReadPosRankSum=-2.444;SOR=3.898	GT:AD:DP:GQ:PL	0/1:20,6:26:99:151,0,881
3R	1647204	.	G	A	122.77	.	AC=1;AF=0.500;AN=2;BaseQRankSum=2.592;ClippingRankSum=0.000;DP=26;ExcessHet=3.0103;FS=18.266;MLEAC=1;MLEAF=0.500;MQ=37.15;MQRankSum=-0.345;QD=4.72;ReadPosRankSum=-2.840;SOR=3.898	GT:AD:DP:GQ:PL	0/1:20,6:26:99:151,0,881
3R	1647395	.	C	A	33.77	.	AC=1;AF=0.500;AN=2;BaseQRankSum=-0.489;ClippingRankSum=0.000;DP=8;ExcessHet=3.0103;FS=0.000;MLEAC=1;MLEAF=0.500;MQ=38.09;MQRankSum=1.699;QD=4.22;ReadPosRankSum=0.000;SOR=1.270	GT:AD:DP:GQ:PL	0/1:5,3:8:62:62,0,121
3R	1647510	.	G	GT	76.73	.	AC=1;AF=0.500;AN=2;BaseQRankSum=-0.084;ClippingRankSum=0.000;DP=10;ExcessHet=3.0103;FS=0.000;MLEAC=1;MLEAF=0.500;MQ=36.45;MQRankSum=2.823;QD=7.67;ReadPosRankSum=-0.616;SOR=1.085	GT:AD:DP:GQ:PL	0/1:4,6:10:59:114,0,59
3R	1647573	.	C	T	175.77	.	AC=1;AF=0.500;AN=2;BaseQRankSum=-0.637;ClippingRankSum=0.000;DP=7;ExcessHet=3.0103;FS=0.000;MLEAC=1;MLEAF=0.500;MQ=36.45;MQRankSum=1.981;QD=25.11;ReadPosRankSum=1.981;SOR=1.609	GT:AD:DP:GQ:PL	0/1:2,5:7:52:204,0,52
3R	1647580	.	A	G	178.78	.	AC=1;AF=0.500;AN=2;BaseQRankSum=-0.431;ClippingRankSum=0.000;DP=6;ExcessHet=3.0103;FS=0.000;MLEAC=1;MLEAF=0.500;MQ=36.99;MQRankSum=1.383;QD=29.80;ReadPosRankSum=1.383;SOR=2.303	GT:AD:DP:GQ:PL	0/1:1,5:6:27:207,0,27
3R	1647602	.	T	C	47.78	.	AC=1;AF=0.500;AN=2;BaseQRankSum=-1.150;ClippingRankSum=0.000;DP=4;ExcessHet=3.0103;FS=6.021;MLEAC=1;MLEAF=0.500;MQ=38.58;MQRankSum=-0.674;QD=11.94;ReadPosRankSum=1.150;SOR=2.788	GT:AD:DP:GQ:PL	0/1:1,3:4:26:76,0,26
3R	1647982	.	G	T	115.90	.	AC=2;AF=1.00;AN=2;DP=6;ExcessHet=3.0103;FS=0.000;MLEAC=2;MLEAF=1.00;MQ=37.92;QD=23.18;SOR=3.611	GT:AD:DP:GQ:PL	1/1:0,5:5:15:144,15,0
3R	1669434	.	T	G	197.78	.	AC=2;AF=1.00;AN=2;DP=8;ExcessHet=3.0103;FS=0.000;MLEAC=2;MLEAF=1.00;MQ=31.65;QD=24.72;SOR=2.833	GT:AD:DP:GQ:PL	1/1:0,8:8:24:226,24,0
3R	1674804	.	G	T	52.77	.	AC=1;AF=0.500;AN=2;BaseQRankSum=0.524;ClippingRankSum=0.000;DP=5;ExcessHet=3.0103;FS=3.979;MLEAC=1;MLEAF=0.500;MQ=39.07;MQRankSum=-1.645;QD=10.55;ReadPosRankSum=-1.645;SOR=2.833	GT:AD:DP:GQ:PL	0/1:2,3:5:42:81,0,42
3R	1674849	.	T	C	40.77	.	AC=1;AF=0.500;AN=2;BaseQRankSum=1.299;ClippingRankSum=0.000;DP=11;ExcessHet=3.0103;FS=0.000;MLEAC=1;MLEAF=0.500;MQ=34.39;MQRankSum=0.373;QD=3.71;ReadPosRankSum=1.413;SOR=0.693	GT:AD:DP:GQ:PL	0/1:8,3:11:69:69,0,185
3R	1674961	.	T	C	289.77	.	AC=1;AF=0.500;AN=2;BaseQRankSum=1.231;ClippingRankSum=0.000;DP=27;ExcessHet=3.0103;FS=0.000;MLEAC=1;MLEAF=0.500;MQ=30.98;MQRankSum=-3.263;QD=10.73;ReadPosRankSum=1.675;SOR=0.245	GT:AD:DP:GQ:PL	0/1:18,9:27:99:318,0,838
3R	1674967	.	G	A	289.77	.	AC=1;AF=0.500;AN=2;BaseQRankSum=-2.892;ClippingRankSum=0.000;DP=29;ExcessHet=3.0103;FS=0.000;MLEAC=1;MLEAF=0.500;MQ=30.61;MQRankSum=-3.125;QD=9.99;ReadPosRankSum=2.053;SOR=0.204	GT:AD:DP:GQ:PL	0/1:20,9:29:99:318,0,838
3R	1674975	.	A	G	331.77	.	AC=1;AF=0.500;AN=2;BaseQRankSum=-0.537;ClippingRankSum=0.000;DP=29;ExcessHet=3.0103;FS=0.000;MLEAC=1;MLEAF=0.500;MQ=30.63;MQRankSum=-3.645;QD=11.44;ReadPosRankSum=1.377;SOR=0.264	GT:AD:DP:GQ:PL	0/1:19,10:29:99:360,0,835
3R	1674978	.	A	AAGCAT	52.73	.	AC=1;AF=0.500;AN=2;BaseQRankSum=1.116;ClippingRankSum=0.000;DP=28;ExcessHet=3.0103;FS=0.000;MLEAC=1;MLEAF=0.500;MQ=30.46;MQRankSum=-2.589;QD=1.88;ReadPosRankSum=1.118;SOR=0.039	GT:AD:DP:GQ:PL	0/1:24,4:28:90:90,0,1105
3R	1674980	.	G	GCATA	190.73	.	AC=1;AF=0.500;AN=2;BaseQRankSum=-0.769;ClippingRankSum=0.000;DP=28;ExcessHet=3.0103;FS=0.000;MLEAC=1;MLEAF=0.500;MQ=30.25;MQRankSum=-1.850;QD=6.81;ReadPosRankSum=-0.425;SOR=0.124	GT:AD:DP:GQ:PL	0/1:21,7:28:99:228,0,928
3R	1674982	.	G	GT	193.73	.	AC=1;AF=0.500;AN=2;BaseQRankSum=-1.151;ClippingRankSum=0.000;DP=28;ExcessHet=3.0103;FS=0.000;MLEAC=1;MLEAF=0.500;MQ=30.25;MQRankSum=-1.850;QD=6.92;ReadPosRankSum=-0.345;SOR=0.124	GT:AD:DP:GQ:PL	0/1:21,7:28:99:231,0,886
3R	1674984	.	T	A	67.77	.	AC=1;AF=0.500;AN=2;BaseQRankSum=2.540;ClippingRankSum=0.000;DP=27;ExcessHet=3.0103;FS=0.000;MLEAC=1;MLEAF=0.500;MQ=30.53;MQRankSum=-2.832;QD=2.51;ReadPosRankSum=0.923;SOR=0.042	GT:AD:DP:GQ:PL	0/1:23,4:27:96:96,0,1022
3R	1674998	.	C	T	344.77	.	AC=1;AF=0.500;AN=2;BaseQRankSum=-3.439;ClippingRankSum=0.000;DP=30;ExcessHet=3.0103;FS=0.000;MLEAC=1;MLEAF=0.500;MQ=30.47;MQRankSum=-4.079;QD=11.89;ReadPosRankSum=-0.395;SOR=0.518	GT:AD:DP:GQ:PL	0/1:16,13:29:99:373,0,386
3R	1675000	.	T	C	58.77	.	AC=1;AF=0.500;AN=2;BaseQRankSum=-1.205;ClippingRankSum=0.000;DP=31;ExcessHet=3.0103;FS=0.000;MLEAC=1;MLEAF=0.500;MQ=30.40;MQRankSum=-2.942;QD=1.90;ReadPosRankSum=0.337;SOR=0.031	GT:AD:DP:GQ:PL	0/1:27,4:31:87:87,0,1001
3R	1675019	.	G	C	67.77	.	AC=1;AF=0.500;AN=2;BaseQRankSum=1.477;ClippingRankSum=0.000;DP=28;ExcessHet=3.0103;FS=0.000;MLEAC=1;MLEAF=0.500;MQ=30.63;MQRankSum=-3.085;QD=2.42;ReadPosRankSum=-1.848;SOR=0.160	GT:AD:DP:GQ:PL	0/1:24,4:28:96:96,0,1000
3R	1675020	.	A	T	67.77	.	AC=1;AF=0.500;AN=2;BaseQRankSum=-0.577;ClippingRankSum=0.000;DP=28;ExcessHet=3.0103;FS=0.000;MLEAC=1;MLEAF=0.500;MQ=30.63;MQRankSum=-3.085;QD=2.42;ReadPosRankSum=-1.882;SOR=0.160	GT:AD:DP:GQ:PL	0/1:24,4:28:96:96,0,1000
3R	1675092	.	G	A	65.77	.	AC=1;AF=0.500;AN=2;BaseQRankSum=-1.791;ClippingRankSum=0.000;DP=23;ExcessHet=3.0103;FS=5.798;MLEAC=1;MLEAF=0.500;MQ=31.72;MQRankSum=-1.679;QD=2.99;ReadPosRankSum=0.897;SOR=2.494	GT:AD:DP:GQ:PL	0/1:18,4:22:94:94,0,845
3R	1675101	.	C	T	65.77	.	AC=1;AF=0.500;AN=2;BaseQRankSum=0.749;ClippingRankSum=0.000;DP=24;ExcessHet=3.0103;FS=5.902;MLEAC=1;MLEAF=0.500;MQ=31.82;MQRankSum=-1.762;QD=2.86;ReadPosRankSum=0.203;SOR=2.712	GT:AD:DP:GQ:PL	0/1:19,4:23:94:94,0,845
3R	1675315	.	T	G	49.77	.	AC=1;AF=0.500;AN=2;BaseQRankSum=2.162;ClippingRankSum=0.000;DP=33;ExcessHet=3.0103;FS=0.000;MLEAC=1;MLEAF=0.500;MQ=35.48;MQRankSum=-2.641;QD=1.51;ReadPosRankSum=-1.096;SOR=0.719	GT:AD:DP:GQ:PL	0/1:30,3:33:78:78,0,1248
3R	1675325	.	A	G	40.73	.	AC=1;AF=0.500;AN=2;BaseQRankSum=0.330;ClippingRankSum=0.000;DP=32;ExcessHet=3.0103;FS=2.013;MLEAC=1;MLEAF=0.500;MQ=35.31;MQRankSum=-2.858;QD=1.27;ReadPosRankSum=-1.311;SOR=1.206	GT:AD:DP:GQ:PL	0/1:28,4:32:78:78,0,1248
3R	1675328	.	CAA	C	163.73	.	AC=1;AF=0.500;AN=2;BaseQRankSum=0.341;ClippingRankSum=0.000;DP=37;ExcessHet=3.0103;FS=0.000;MLEAC=1;MLEAF=0.500;MQ=34.99;MQRankSum=-3.291;QD=4.55;ReadPosRankSum=-1.392;SOR=0.804	GT:AD:DP:GQ:PL	0/1:31,5:36:99:201,0,1281
3R	1675333	.	T	C	172.77	.	AC=1;AF=0.500;AN=2;BaseQRankSum=2.310;ClippingRankSum=0.000;DP=39;ExcessHet=3.0103;FS=0.000;MLEAC=1;MLEAF=0.500;MQ=34.55;MQRankSum=-3.771;QD=4.55;ReadPosRankSum=-2.228;SOR=0.735	GT:AD:DP:GQ:PL	0/1:31,7:38:99:201,0,1281
3R	1675335	.	G	GC	160.73	.	AC=1;AF=0.500;AN=2;BaseQRankSum=0.120;ClippingRankSum=0.000;DP=39;ExcessHet=3.0103;FS=0.000;MLEAC=1;MLEAF=0.500;MQ=34.55;MQRankSum=-3.771;QD=4.23;ReadPosRankSum=-1.639;SOR=0.735	GT:AD:DP:GQ:PL	0/1:31,7:38:99:198,0,1323
3R	1675338	.	C	A	169.77	.	AC=1;AF=0.500;AN=2;BaseQRankSum=0.042;ClippingRankSum=0.000;DP=39;ExcessHet=3.0103;FS=0.000;MLEAC=1;MLEAF=0.500;MQ=34.83;MQRankSum=-3.892;QD=4.47;ReadPosRankSum=-1.149;SOR=0.869	GT:AD:DP:GQ:PL	0/1:31,7:38:99:198,0,1323
3R	1675344	.	C	CAA	243.73	.	AC=1;AF=0.500;AN=2;BaseQRankSum=-1.184;ClippingRankSum=0.000;DP=38;ExcessHet=3.0103;FS=0.000;MLEAC=1;MLEAF=0.500;MQ=34.74;MQRankSum=-3.871;QD=6.41;ReadPosRankSum=-1.238;SOR=0.941	GT:AD:DP:GQ:PL	0/1:30,8:38:99:281,0,1317
3R	1675348	.	A	AGACC	166.73	.	AC=1;AF=0.500;AN=2;BaseQRankSum=0.917;ClippingRankSum=0.000;DP=39;ExcessHet=3.0103;FS=0.000;MLEAC=1;MLEAF=0.500;MQ=34.51;MQRankSum=-3.871;QD=4.51;ReadPosRankSum=-0.563;SOR=0.941	GT:AD:DP:GQ:PL	0/1:30,7:37:99:204,0,1239
3R	1675352	.	T	TAGCTCTCAGAGAA	411.73	.	AC=1;AF=0.500;AN=2;BaseQRankSum=-2.356;ClippingRankSum=0.000;DP=42;ExcessHet=3.0103;FS=1.632;MLEAC=1;MLEAF=0.500;MQ=34.52;MQRankSum=-4.013;QD=9.80;ReadPosRankSum=-0.245;SOR=0.814	GT:AD:DP:GQ:PL	0/1:31,11:42:99:449,0,1305
3R	1675376	.	C	G	438.77	.	AC=1;AF=0.500;AN=2;BaseQRankSum=-1.286;ClippingRankSum=0.000;DP=51;ExcessHet=3.0103;FS=1.202;MLEAC=1;MLEAF=0.500;MQ=34.48;MQRankSum=-5.427;QD=8.60;ReadPosRankSum=-0.687;SOR=0.498	GT:AD:DP:GQ:PL	0/1:37,14:51:99:467,0,1637
3R	1675386	.	TG	T	432.73	.	AC=1;AF=0.500;AN=2;BaseQRankSum=-2.327;ClippingRankSum=0.000;DP=53;ExcessHet=3.0103;FS=0.000;MLEAC=1;MLEAF=0.500;MQ=34.77;MQRankSum=-5.478;QD=8.16;ReadPosRankSum=-1.924;SOR=0.517	GT:AD:DP:GQ:PL	0/1:39,14:53:99:470,0,1595
3R	1675388	.	A	ATT	429.73	.	AC=1;AF=0.500;AN=2;BaseQRankSum=-1.746;ClippingRankSum=0.000;DP=53;ExcessHet=3.0103;FS=0.000;MLEAC=1;MLEAF=0.500;MQ=34.77;MQRankSum=-5.478;QD=8.11;ReadPosRankSum=-1.728;SOR=0.517	GT:AD:DP:GQ:PL	0/1:39,14:53:99:467,0,1637
3R	1675399	.	C	A	435.77	.	AC=1;AF=0.500;AN=2;BaseQRankSum=-1.038;ClippingRankSum=0.000;DP=54;ExcessHet=3.0103;FS=0.000;MLEAC=1;MLEAF=0.500;MQ=34.92;MQRankSum=-5.500;QD=8.07;ReadPosRankSum=-3.850;SOR=0.568	GT:AD:DP:GQ:PL	0/1:40,14:54:99:464,0,1679
3R	1675412	.	A	AGG	585.73	.	AC=1;AF=0.500;AN=2;BaseQRankSum=0.311;ClippingRankSum=0.000;DP=58;ExcessHet=3.0103;FS=0.000;MLEAC=1;MLEAF=0.500;MQ=34.98;MQRankSum=-5.381;QD=10.10;ReadPosRankSum=-5.573;SOR=0.521	GT:AD:DP:GQ:PL	0/1:44,14:58:99:623,0,1793
3R	1675413	.	A	AGGATCATTATAATCAGATTGCTAACGATGCGGTGGATGACATAGACGGTGAAGAGGAAACAGACTATGAAAGCGATTCCGTACATTTTTTAGGGGTTCATCCCTGCTTCCGTTCGTCCAGCGAACAGTAGCGGGGGAGCAACGAAAATTTCTAGTGGATACGG	444.73	.	AC=1;AF=0.500;AN=2;BaseQRankSum=-0.189;ClippingRankSum=0.000;DP=57;ExcessHet=3.0103;FS=4.051;MLEAC=1;MLEAF=0.500;MQ=34.93;MQRankSum=-3.893;QD=7.80;ReadPosRankSum=-3.957;SOR=1.609	GT:AD:DP:GQ:PL	0/1:43,14:57:99:482,0,1794
3R	1675549	.	G	A	127.77	.	AC=1;AF=0.500;AN=2;BaseQRankSum=1.380;ClippingRankSum=0.000;DP=38;ExcessHet=3.0103;FS=15.239;MLEAC=1;MLEAF=0.500;MQ=36.22;MQRankSum=-3.880;QD=3.36;ReadPosRankSum=-0.801;SOR=3.912	GT:AD:DP:GQ:PL	0/1:32,6:38:99:156,0,1313
3R	1675551	.	A	G	127.77	.	AC=1;AF=0.500;AN=2;BaseQRankSum=-1.720;ClippingRankSum=0.000;DP=37;ExcessHet=3.0103;FS=12.030;MLEAC=1;MLEAF=0.500;MQ=35.98;MQRankSum=-3.865;QD=3.45;ReadPosRankSum=-0.454;SOR=3.793	GT:AD:DP:GQ:PL	0/1:31,6:37:99:156,0,1313
3R	1675562	.	T	TC	208.73	.	AC=1;AF=0.500;AN=2;BaseQRankSum=-0.371;ClippingRankSum=0.000;DP=38;ExcessHet=3.0103;FS=14.743;MLEAC=1;MLEAF=0.500;MQ=35.41;MQRankSum=-4.331;QD=5.49;ReadPosRankSum=-0.609;SOR=3.912	GT:AD:DP:GQ:PL	0/1:30,8:38:99:246,0,1199
3R	1675564	.	T	TATTACCCGGACTTAAAACATTTGATGGAA	124.73	.	AC=1;AF=0.500;AN=2;BaseQRankSum=-1.869;ClippingRankSum=0.000;DP=38;ExcessHet=3.0103;FS=8.402;MLEAC=1;MLEAF=0.500;MQ=35.41;MQRankSum=-3.230;QD=3.67;ReadPosRankSum=-0.750;SOR=2.780	GT:AD:DP:GQ:PL	0/1:30,4:34:99:162,0,1205
3R	1675622	.	T	C	84.77	.	AC=1;AF=0.500;AN=2;BaseQRankSum=0.360;ClippingRankSum=0.000;DP=36;ExcessHet=3.0103;FS=14.766;MLEAC=1;MLEAF=0.500;MQ=34.07;MQRankSum=-4.284;QD=2.35;ReadPosRankSum=-0.767;SOR=3.879	GT:AD:DP:GQ:PL	0/1:28,8:36:99:113,0,693
3R	1675776	.	G	GCCTA	150.73	.	AC=1;AF=0.500;AN=2;BaseQRankSum=-2.353;ClippingRankSum=0.000;DP=24;ExcessHet=3.0103;FS=22.270;MLEAC=1;MLEAF=0.500;MQ=38.17;MQRankSum=-0.727;QD=6.28;ReadPosRankSum=-0.360;SOR=3.588	GT:AD:DP:GQ:PL	0/1:19,5:24:99:188,0,753
3R	1675830	.	A	AC	53.73	.	AC=1;AF=0.500;AN=2;BaseQRankSum=-1.385;ClippingRankSum=0.000;DP=29;ExcessHet=3.0103;FS=5.528;MLEAC=1;MLEAF=0.500;MQ=36.37;MQRankSum=1.697;QD=1.85;ReadPosRankSum=-0.413;SOR=2.267	GT:AD:DP:GQ:PL	0/1:25,4:29:91:91,0,1034
3R	1675834	.	C	G	59.77	.	AC=1;AF=0.500;AN=2;BaseQRankSum=-1.639;ClippingRankSum=0.000;DP=30;ExcessHet=3.0103;FS=5.416;MLEAC=1;MLEAF=0.500;MQ=36.27;MQRankSum=1.763;QD=1.99;ReadPosRankSum=0.000;SOR=2.165	GT:AD:DP:GQ:PL	0/1:26,4:30:88:88,0,1068
3R	1675869	.	A	G	67.77	.	AC=1;AF=0.500;AN=2;BaseQRankSum=-1.818;ClippingRankSum=0.000;DP=28;ExcessHet=3.0103;FS=2.634;MLEAC=1;MLEAF=0.500;MQ=35.46;MQRankSum=2.433;QD=2.42;ReadPosRankSum=1.250;SOR=1.781	GT:AD:DP:GQ:PL	0/1:24,4:28:96:96,0,996
3R	1675875	.	A	G	61.77	.	AC=1;AF=0.500;AN=2;BaseQRankSum=-2.323;ClippingRankSum=0.000;DP=30;ExcessHet=3.0103;FS=2.615;MLEAC=1;MLEAF=0.500;MQ=35.27;MQRankSum=2.513;QD=2.06;ReadPosRankSum=1.894;SOR=1.609	GT:AD:DP:GQ:PL	0/1:26,4:30:90:90,0,1080
3R	1675876	.	A	T	61.77	.	AC=1;AF=0.500;AN=2;BaseQRankSum=-0.856;ClippingRankSum=0.000;DP=30;ExcessHet=3.0103;FS=2.615;MLEAC=1;MLEAF=0.500;MQ=35.27;MQRankSum=2.513;QD=2.06;ReadPosRankSum=1.893;SOR=1.609	GT:AD:DP:GQ:PL	0/1:26,4:30:90:90,0,1080
3R	1675888	.	T	C	58.77	.	AC=1;AF=0.500;AN=2;BaseQRankSum=-0.276;ClippingRankSum=0.000;DP=31;ExcessHet=3.0103;FS=2.599;MLEAC=1;MLEAF=0.500;MQ=34.97;MQRankSum=2.775;QD=1.90;ReadPosRankSum=1.563;SOR=1.802	GT:AD:DP:GQ:PL	0/1:27,4:31:87:87,0,641
3R	1675904	.	A	C	58.77	.	AC=1;AF=0.500;AN=2;BaseQRankSum=-1.715;ClippingRankSum=0.000;DP=32;ExcessHet=3.0103;FS=2.599;MLEAC=1;MLEAF=0.500;MQ=34.89;MQRankSum=2.779;QD=1.90;ReadPosRankSum=0.914;SOR=1.802	GT:AD:DP:GQ:PL	0/1:27,4:31:87:87,0,687
3R	1675927	.	C	T	85.77	.	AC=1;AF=0.500;AN=2;BaseQRankSum=-1.841;ClippingRankSum=0.000;DP=37;ExcessHet=3.0103;FS=2.519;MLEAC=1;MLEAF=0.500;MQ=35.06;MQRankSum=3.178;QD=2.32;ReadPosRankSum=-0.778;SOR=1.483	GT:AD:DP:GQ:PL	0/1:32,5:37:99:114,0,813
3R	1675939	.	C	T	79.77	.	AC=1;AF=0.500;AN=2;BaseQRankSum=1.779;ClippingRankSum=0.000;DP=40;ExcessHet=3.0103;FS=4.979;MLEAC=1;MLEAF=0.500;MQ=35.51;MQRankSum=3.007;QD=2.05;ReadPosRankSum=-1.156;SOR=1.845	GT:AD:DP:GQ:PL	0/1:34,5:39:99:108,0,842
3R	1675977	.	T	A	101.77	.	AC=1;AF=0.500;AN=2;BaseQRankSum=-2.268;ClippingRankSum=0.000;DP=31;ExcessHet=3.0103;FS=0.000;MLEAC=1;MLEAF=0.500;MQ=34.67;MQRankSum=1.992;QD=3.39;ReadPosRankSum=-1.570;SOR=0.941	GT:AD:DP:GQ:PL	0/1:25,5:30:99:130,0,1032
3R	1675978	.	C	A	101.77	.	AC=1;AF=0.500;AN=2;BaseQRankSum=1.032;ClippingRankSum=0.000;DP=31;ExcessHet=3.0103;FS=0.000;MLEAC=1;MLEAF=0.500;MQ=34.67;MQRankSum=1.992;QD=3.39;ReadPosRankSum=-1.456;SOR=0.941	GT:AD:DP:GQ:PL	0/1:25,5:30:99:130,0,1032
3R	1676020	.	A	C	340.77	.	AC=1;AF=0.500;AN=2;BaseQRankSum=-1.573;ClippingRankSum=0.000;DP=44;ExcessHet=3.0103;FS=0.000;MLEAC=1;MLEAF=0.500;MQ=34.59;MQRankSum=2.047;QD=7.92;ReadPosRankSum=1.664;SOR=0.730	GT:AD:DP:GQ:PL	0/1:32,11:43:99:369,0,762
3R	1676035	.	A	G	155.77	.	AC=1;AF=0.500;AN=2;BaseQRankSum=-0.822;ClippingRankSum=0.000;DP=45;ExcessHet=3.0103;FS=3.000;MLEAC=1;MLEAF=0.500;MQ=34.29;MQRankSum=0.983;QD=3.62;ReadPosRankSum=-0.098;SOR=1.270	GT:AD:DP:GQ:PL	0/1:32,11:43:99:184,0,807
3R	1676064	.	G	A	805.77	.	AC=1;AF=0.500;AN=2;BaseQRankSum=2.940;ClippingRankSum=0.000;DP=54;ExcessHet=3.0103;FS=1.080;MLEAC=1;MLEAF=0.500;MQ=33.45;MQRankSum=-0.516;QD=15.50;ReadPosRankSum=-0.324;SOR=0.503	GT:AD:DP:GQ:PL	0/1:30,22:52:99:834,0,678
3R	1676075	.	G	A	621.77	.	AC=1;AF=0.500;AN=2;BaseQRankSum=0.863;ClippingRankSum=0.000;DP=55;ExcessHet=3.0103;FS=2.557;MLEAC=1;MLEAF=0.500;MQ=32.97;MQRankSum=-0.237;QD=11.73;ReadPosRankSum=-0.395;SOR=0.363	GT:AD:DP:GQ:PL	0/1:35,18:53:99:650,0,1396
3R	1676076	.	T	C	847.77	.	AC=1;AF=0.500;AN=2;BaseQRankSum=1.518;ClippingRankSum=0.000;DP=55;ExcessHet=3.0103;FS=2.443;MLEAC=1;MLEAF=0.500;MQ=32.97;MQRankSum=-0.172;QD=16.00;ReadPosRankSum=-0.763;SOR=0.368	GT:AD:DP:GQ:PL	0/1:30,23:53:99:876,0,660
3R	1676090	.	A	G	916.77	.	AC=1;AF=0.500;AN=2;BaseQRankSum=0.131;ClippingRankSum=0.000;DP=55;ExcessHet=3.0103;FS=1.084;MLEAC=1;MLEAF=0.500;MQ=32.32;MQRankSum=0.409;QD=16.98;ReadPosRankSum=-1.198;SOR=0.498	GT:AD:DP:GQ:PL	0/1:29,25:54:99:945,0,1140
3R	1676093	.	C	T	658.77	.	AC=1;AF=0.500;AN=2;BaseQRankSum=3.775;ClippingRankSum=0.000;DP=56;ExcessHet=3.0103;FS=2.386;MLEAC=1;MLEAF=0.500;MQ=32.39;MQRankSum=0.054;QD=11.98;ReadPosRankSum=-0.895;SOR=0.415	GT:AD:DP:GQ:PL	0/1:36,19:55:99:687,0,1454
3R	1676099	.	A	G	973.77	.	AC=1;AF=0.500;AN=2;BaseQRankSum=0.922;ClippingRankSum=0.000;DP=56;ExcessHet=3.0103;FS=2.276;MLEAC=1;MLEAF=0.500;MQ=32.39;MQRankSum=0.230;QD=17.70;ReadPosRankSum=-1.704;SOR=0.426	GT:AD:DP:GQ:PL	0/1:29,26:55:99:1002,0,1139
3R	1676114	.	T	C	699.77	.	AC=1;AF=0.500;AN=2;BaseQRankSum=-0.519;ClippingRankSum=0.000;DP=57;ExcessHet=3.0103;FS=1.087;MLEAC=1;MLEAF=0.500;MQ=32.32;MQRankSum=-0.095;QD=12.50;ReadPosRankSum=-1.967;SOR=0.478	GT:AD:DP:GQ:PL	0/1:36,20:56:99:728,0,1466
3R	1676118	.	A	G	1011.77	.	AC=1;AF=0.500;AN=2;BaseQRankSum=0.030;ClippingRankSum=0.000;DP=53;ExcessHet=3.0103;FS=1.095;MLEAC=1;MLEAF=0.500;MQ=32.09;MQRankSum=-0.214;QD=19.46;ReadPosRankSum=-1.928;SOR=0.484	GT:AD:DP:GQ:PL	0/1:28,24:52:99:1040,0,1193
3R	1676122	.	A	G	933.77	.	AC=1;AF=0.500;AN=2;BaseQRankSum=-2.335;ClippingRankSum=0.000;DP=54;ExcessHet=3.0103;FS=0.000;MLEAC=1;MLEAF=0.500;MQ=32.00;MQRankSum=-0.353;QD=17.62;ReadPosRankSum=-1.582;SOR=0.573	GT:AD:DP:GQ:PL	0/1:29,24:53:99:962,0,1142
3R	1676130	.	A	C	602.77	.	AC=1;AF=0.500;AN=2;BaseQRankSum=-1.600;ClippingRankSum=0.000;DP=52;ExcessHet=3.0103;FS=0.000;MLEAC=1;MLEAF=0.500;MQ=31.96;MQRankSum=-0.110;QD=11.82;ReadPosRankSum=-1.676;SOR=0.580	GT:AD:DP:GQ:PL	0/1:33,18:51:99:631,0,1457
3R	1676132	.	G	A	888.77	.	AC=1;AF=0.500;AN=2;BaseQRankSum=0.727;ClippingRankSum=0.000;DP=53;ExcessHet=3.0103;FS=0.000;MLEAC=1;MLEAF=0.500;MQ=31.96;MQRankSum=-0.325;QD=17.09;ReadPosRankSum=-1.735;SOR=0.620	GT:AD:DP:GQ:PL	0/1:28,24:52:99:917,0,1187
3R	1676138	.	T	TATAA	921.73	.	AC=1;AF=0.500;AN=2;BaseQRankSum=-0.032;ClippingRankSum=0.000;DP=50;ExcessHet=3.0103;FS=1.162;MLEAC=1;MLEAF=0.500;MQ=31.71;MQRankSum=-0.664;QD=18.81;ReadPosRankSum=-1.334;SOR=0.473	GT:AD:DP:GQ:PL	0/1:28,21:49:99:959,0,1184
3R	1676140	.	G	GGATTTCGCATCAATAGCTAGACCTT	966.73	.	AC=1;AF=0.500;AN=2;BaseQRankSum=0.077;ClippingRankSum=0.000;DP=53;ExcessHet=3.0103;FS=2.433;MLEAC=1;MLEAF=0.500;MQ=32.29;MQRankSum=0.186;QD=18.59;ReadPosRankSum=-1.650;SOR=0.412	GT:AD:DP:GQ:PL	0/1:29,23:52:99:1004,0,1139
3R	1676142	.	G	GACGA	615.73	.	AC=1;AF=0.500;AN=2;BaseQRankSum=0.334;ClippingRankSum=0.000;DP=53;ExcessHet=3.0103;FS=6.727;MLEAC=1;MLEAF=0.500;MQ=32.60;MQRankSum=0.971;QD=12.31;ReadPosRankSum=-1.660;SOR=0.180	GT:AD:DP:GQ:PL	0/1:33,17:50:99:653,0,1373
3R	1676143	.	G	GCGAA	30.73	.	AC=1;AF=0.500;AN=2;BaseQRankSum=0.340;ClippingRankSum=0.000;DP=51;ExcessHet=3.0103;FS=1.872;MLEAC=1;MLEAF=0.500;MQ=32.81;MQRankSum=-0.619;QD=0.61;ReadPosRankSum=0.113;SOR=1.101	GT:AD:DP:GQ:PL	0/1:45,5:50:68:68,0,1958
3R	1676144	.	T	TATTCTGAA	969.73	.	AC=1;AF=0.500;AN=2;BaseQRankSum=0.827;ClippingRankSum=0.000;DP=50;ExcessHet=3.0103;FS=2.488;MLEAC=1;MLEAF=0.500;MQ=32.81;MQRankSum=0.857;QD=19.79;ReadPosRankSum=-2.165;SOR=0.409	GT:AD:DP:GQ:PL	0/1:26,23:49:99:1007,0,1097
3R	1676154	.	T	C	517.77	.	AC=1;AF=0.500;AN=2;BaseQRankSum=-1.764;ClippingRankSum=0.000;DP=41;ExcessHet=3.0103;FS=5.561;MLEAC=1;MLEAF=0.500;MQ=33.29;MQRankSum=1.924;QD=12.94;ReadPosRankSum=-1.405;SOR=0.188	GT:AD:DP:GQ:PL	0/1:26,14:40:99:546,0,1131
3R	1676168	.	T	A	491.77	.	AC=1;AF=0.500;AN=2;BaseQRankSum=4.008;ClippingRankSum=0.000;DP=36;ExcessHet=3.0103;FS=4.212;MLEAC=1;MLEAF=0.500;MQ=34.82;MQRankSum=1.415;QD=14.05;ReadPosRankSum=-1.955;SOR=0.172	GT:AD:DP:GQ:PL	0/1:19,16:35:99:520,0,400
3R	1676193	.	G	C	274.77	.	AC=1;AF=0.500;AN=2;BaseQRankSum=0.494;ClippingRankSum=0.000;DP=30;ExcessHet=3.0103;FS=0.000;MLEAC=1;MLEAF=0.500;MQ=35.65;MQRankSum=1.859;QD=9.81;ReadPosRankSum=0.480;SOR=0.576	GT:AD:DP:GQ:PL	0/1:18,10:28:99:303,0,416
3R	1676316	.	T	C	129.77	.	AC=1;AF=0.500;AN=2;BaseQRankSum=-0.682;ClippingRankSum=0.000;DP=21;ExcessHet=3.0103;FS=2.680;MLEAC=1;MLEAF=0.500;MQ=36.37;MQRankSum=2.035;QD=6.49;ReadPosRankSum=-2.203;SOR=1.483	GT:AD:DP:GQ:PL	0/1:15,5:20:99:158,0,584
3R	1676325	.	A	G	132.77	.	AC=1;AF=0.500;AN=2;BaseQRankSum=2.256;ClippingRankSum=0.000;DP=19;ExcessHet=3.0103;FS=2.823;MLEAC=1;MLEAF=0.500;MQ=36.15;MQRankSum=2.295;QD=7.38;ReadPosRankSum=-2.620;SOR=1.751	GT:AD:DP:GQ:PL	0/1:13,5:18:99:161,0,558
3R	1676327	.	C	G	135.77	.	AC=1;AF=0.500;AN=2;BaseQRankSum=0.853;ClippingRankSum=0.000;DP=19;ExcessHet=3.0103;FS=2.823;MLEAC=1;MLEAF=0.500;MQ=36.15;MQRankSum=2.295;QD=7.54;ReadPosRankSum=-2.350;SOR=1.751	GT:AD:DP:GQ:PL	0/1:13,5:18:99:164,0,531
3R	1676359	.	G	A	187.77	.	AC=1;AF=0.500;AN=2;BaseQRankSum=0.161;ClippingRankSum=0.000;DP=18;ExcessHet=3.0103;FS=6.107;MLEAC=1;MLEAF=0.500;MQ=34.69;MQRankSum=2.696;QD=10.43;ReadPosRankSum=-0.613;SOR=2.780	GT:AD:DP:GQ:PL	0/1:12,6:18:99:216,0,486
3R	1676366	.	C	T	187.77	.	AC=1;AF=0.500;AN=2;BaseQRankSum=-0.102;ClippingRankSum=0.000;DP=18;ExcessHet=3.0103;FS=6.107;MLEAC=1;MLEAF=0.500;MQ=34.69;MQRankSum=2.696;QD=10.43;ReadPosRankSum=-0.235;SOR=2.780	GT:AD:DP:GQ:PL	0/1:12,6:18:99:216,0,486
3R	1676372	.	A	G	142.77	.	AC=1;AF=0.500;AN=2;BaseQRankSum=-1.577;ClippingRankSum=0.000;DP=18;ExcessHet=3.0103;FS=5.563;MLEAC=1;MLEAF=0.500;MQ=33.68;MQRankSum=2.588;QD=7.93;ReadPosRankSum=1.727;SOR=2.303	GT:AD:DP:GQ:PL	0/1:13,5:18:99:171,0,531
3R	1676376	.	A	G	142.77	.	AC=1;AF=0.500;AN=2;BaseQRankSum=1.458;ClippingRankSum=0.000;DP=18;ExcessHet=3.0103;FS=5.563;MLEAC=1;MLEAF=0.500;MQ=33.68;MQRankSum=2.588;QD=7.93;ReadPosRankSum=2.319;SOR=2.303	GT:AD:DP:GQ:PL	0/1:13,5:18:99:171,0,531
3R	1676408	.	T	A	241.77	.	AC=1;AF=0.500;AN=2;BaseQRankSum=-0.465;ClippingRankSum=0.000;DP=15;ExcessHet=3.0103;FS=6.990;MLEAC=1;MLEAF=0.500;MQ=34.91;MQRankSum=0.807;QD=16.12;ReadPosRankSum=1.197;SOR=3.383	GT:AD:DP:GQ:PL	0/1:8,7:15:99:270,0,296
3R	1676418	.	A	G	279.77	.	AC=1;AF=0.500;AN=2;BaseQRankSum=-1.373;ClippingRankSum=0.000;DP=15;ExcessHet=3.0103;FS=11.139;MLEAC=1;MLEAF=0.500;MQ=35.72;MQRankSum=0.480;QD=18.65;ReadPosRankSum=0.506;SOR=3.967	GT:AD:DP:GQ:PL	0/1:7,8:15:99:308,0,270
3R	1676421	.	G	A	279.77	.	AC=1;AF=0.500;AN=2;BaseQRankSum=-0.981;ClippingRankSum=0.000;DP=15;ExcessHet=3.0103;FS=11.139;MLEAC=1;MLEAF=0.500;MQ=35.72;MQRankSum=0.480;QD=18.65;ReadPosRankSum=0.790;SOR=3.967	GT:AD:DP:GQ:PL	0/1:7,8:15:99:308,0,270
3R	1676444	.	G	A	411.77	.	AC=2;AF=1.00;AN=2;DP=11;ExcessHet=3.0103;FS=0.000;MLEAC=2;MLEAF=1.00;MQ=35.40;QD=28.79;SOR=3.442	GT:AD:DP:GQ:PL	1/1:0,11:11:33:440,33,0
3R	1676503	.	C	G	55.77	.	AC=1;AF=0.500;AN=2;BaseQRankSum=2.000;ClippingRankSum=0.000;DP=13;ExcessHet=3.0103;FS=3.090;MLEAC=1;MLEAF=0.500;MQ=32.74;MQRankSum=0.660;QD=4.65;ReadPosRankSum=-0.224;SOR=2.494	GT:AD:DP:GQ:PL	0/1:9,3:12:84:84,0,359
3R	1676510	.	T	C	52.77	.	AC=1;AF=0.500;AN=2;BaseQRankSum=0.783;ClippingRankSum=0.000;DP=13;ExcessHet=3.0103;FS=2.881;MLEAC=1;MLEAF=0.500;MQ=31.72;MQRankSum=0.336;QD=4.40;ReadPosRankSum=1.150;SOR=1.721	GT:AD:DP:GQ:PL	0/1:10,2:12:81:81,0,382
3R	1677134	.	A	G	121.77	.	AC=1;AF=0.500;AN=2;BaseQRankSum=-1.016;ClippingRankSum=0.000;DP=40;ExcessHet=3.0103;FS=8.182;MLEAC=1;MLEAF=0.500;MQ=29.05;MQRankSum=-2.162;QD=3.04;ReadPosRankSum=0.024;SOR=3.037	GT:AD:DP:GQ:PL	0/1:34,6:40:99:150,0,2656
3R	1677135	.	G	A	121.77	.	AC=1;AF=0.500;AN=2;BaseQRankSum=1.462;ClippingRankSum=0.000;DP=40;ExcessHet=3.0103;FS=8.182;MLEAC=1;MLEAF=0.500;MQ=29.05;MQRankSum=-2.162;QD=3.04;ReadPosRankSum=-0.024;SOR=3.037	GT:AD:DP:GQ:PL	0/1:34,6:40:99:150,0,2656
3R	1677143	.	C	A	121.77	.	AC=1;AF=0.500;AN=2;BaseQRankSum=2.945;ClippingRankSum=0.000;DP=40;ExcessHet=3.0103;FS=8.182;MLEAC=1;MLEAF=0.500;MQ=29.05;MQRankSum=-2.162;QD=3.04;ReadPosRankSum=-0.399;SOR=3.037	GT:AD:DP:GQ:PL	0/1:34,6:40:99:150,0,2656
3R	1677214	.	A	G	230.77	.	AC=1;AF=0.500;AN=2;BaseQRankSum=-0.469;ClippingRankSum=0.000;DP=31;ExcessHet=3.0103;FS=8.506;MLEAC=1;MLEAF=0.500;MQ=27.31;MQRankSum=-1.768;QD=7.44;ReadPosRankSum=-0.215;SOR=3.185	GT:AD:DP:GQ:PL	0/1:25,6:31:99:259,0,1004
3R	1677218	.	T	A	233.77	.	AC=1;AF=0.500;AN=2;BaseQRankSum=-0.449;ClippingRankSum=0.000;DP=32;ExcessHet=3.0103;FS=11.553;MLEAC=1;MLEAF=0.500;MQ=27.88;MQRankSum=-0.451;QD=7.31;ReadPosRankSum=-1.057;SOR=3.486	GT:AD:DP:GQ:PL	0/1:24,8:32:99:262,0,976
3R	1677238	.	A	C	276.77	.	AC=1;AF=0.500;AN=2;BaseQRankSum=-0.109;ClippingRankSum=0.000;DP=33;ExcessHet=3.0103;FS=11.362;MLEAC=1;MLEAF=0.500;MQ=28.82;MQRankSum=-0.335;QD=8.39;ReadPosRankSum=0.554;SOR=3.368	GT:AD:DP:GQ:PL	0/1:24,9:33:99:305,0,575
3R	1677254	.	T	A	486.77	.	AC=1;AF=0.500;AN=2;BaseQRankSum=2.978;ClippingRankSum=0.000;DP=31;ExcessHet=3.0103;FS=8.394;MLEAC=1;MLEAF=0.500;MQ=27.96;MQRankSum=0.253;QD=15.70;ReadPosRankSum=-0.479;SOR=0.057	GT:AD:DP:GQ:PL	0/1:9,22:31:99:515,0,312
3R	1677261	.	C	T	286.77	.	AC=1;AF=0.500;AN=2;BaseQRankSum=-0.602;ClippingRankSum=0.000;DP=30;ExcessHet=3.0103;FS=8.522;MLEAC=1;MLEAF=0.500;MQ=28.05;MQRankSum=-0.192;QD=9.56;ReadPosRankSum=0.679;SOR=3.003	GT:AD:DP:GQ:PL	0/1:21,9:30:99:315,0,855
3R	1677262	.	T	C	286.77	.	AC=1;AF=0.500;AN=2;BaseQRankSum=0.247;ClippingRankSum=0.000;DP=30;ExcessHet=3.0103;FS=8.522;MLEAC=1;MLEAF=0.500;MQ=28.05;MQRankSum=-0.192;QD=9.56;ReadPosRankSum=0.770;SOR=3.003	GT:AD:DP:GQ:PL	0/1:21,9:30:99:315,0,855
3R	1677265	.	G	C	286.77	.	AC=1;AF=0.500;AN=2;BaseQRankSum=-1.414;ClippingRankSum=0.000;DP=29;ExcessHet=3.0103;FS=8.618;MLEAC=1;MLEAF=0.500;MQ=28.15;MQRankSum=-0.175;QD=9.89;ReadPosRankSum=0.873;SOR=3.126	GT:AD:DP:GQ:PL	0/1:20,9:29:99:315,0,855
3R	1677302	.	T	C	296.77	.	AC=1;AF=0.500;AN=2;BaseQRankSum=3.124;ClippingRankSum=0.000;DP=41;ExcessHet=3.0103;FS=16.910;MLEAC=1;MLEAF=0.500;MQ=29.19;MQRankSum=0.151;QD=7.24;ReadPosRankSum=0.928;SOR=3.967	GT:AD:DP:GQ:PL	0/1:30,11:41:99:325,0,703
3R	1677325	.	A	G	394.77	.	AC=1;AF=0.500;AN=2;BaseQRankSum=2.462;ClippingRankSum=0.000;DP=39;ExcessHet=3.0103;FS=17.646;MLEAC=1;MLEAF=0.500;MQ=30.22;MQRankSum=0.232;QD=10.12;ReadPosRankSum=-1.365;SOR=4.161	GT:AD:DP:GQ:PL	0/1:27,12:39:99:423,0,1051
3R	1677335	.	G	A	381.77	.	AC=1;AF=0.500;AN=2;BaseQRankSum=0.393;ClippingRankSum=0.000;DP=38;ExcessHet=3.0103;FS=21.220;MLEAC=1;MLEAF=0.500;MQ=30.25;MQRankSum=0.684;QD=10.05;ReadPosRankSum=-1.998;SOR=4.565	GT:AD:DP:GQ:PL	0/1:26,12:38:99:410,0,1048
3R	1677367	.	C	T	191.77	.	AC=1;AF=0.500;AN=2;BaseQRankSum=-0.961;ClippingRankSum=0.000;DP=40;ExcessHet=3.0103;FS=9.741;MLEAC=1;MLEAF=0.500;MQ=29.47;MQRankSum=0.935;QD=4.92;ReadPosRankSum=-1.010;SOR=2.826	GT:AD:DP:GQ:PL	0/1:31,8:39:99:220,0,1611
3R	1677386	.	T	TGCGATAACGAGGCATC	283.73	.	AC=1;AF=0.500;AN=2;BaseQRankSum=-1.243;ClippingRankSum=0.000;DP=43;ExcessHet=3.0103;FS=16.566;MLEAC=1;MLEAF=0.500;MQ=28.39;MQRankSum=0.187;QD=6.76;ReadPosRankSum=-0.629;SOR=3.036	GT:AD:DP:GQ:PL	0/1:33,9:42:99:321,0,1638
3R	1677416	.	TA	T	344.73	.	AC=1;AF=0.500;AN=2;BaseQRankSum=0.788;ClippingRankSum=0.000;DP=49;ExcessHet=3.0103;FS=25.450;MLEAC=1;MLEAF=0.500;MQ=29.09;MQRankSum=-0.638;QD=7.18;ReadPosRankSum=-1.943;SOR=3.598	GT:AD:DP:GQ:PL	0/1:36,12:48:99:382,0,1463
3R	1677439	.	A	AATAGAAAATGCCCCACCTC	201.73	.	AC=1;AF=0.500;AN=2;BaseQRankSum=1.592;ClippingRankSum=0.000;DP=43;ExcessHet=3.0103;FS=20.164;MLEAC=1;MLEAF=0.500;MQ=29.19;MQRankSum=-0.574;QD=4.69;ReadPosRankSum=-3.839;SOR=4.169	GT:AD:DP:GQ:PL	0/1:32,11:43:99:239,0,1589
3R	1677442	.	C	CACAGTACGTCCAATGGTCAGGTGGAAAGGTTCCACAGTACTCT	451.73	.	AC=1;AF=0.500;AN=2;BaseQRankSum=2.237;ClippingRankSum=0.000;DP=44;ExcessHet=3.0103;FS=23.027;MLEAC=1;MLEAF=0.500;MQ=29.27;MQRankSum=-0.857;QD=10.27;ReadPosRankSum=-4.907;SOR=3.426	GT:AD:DP:GQ:PL	0/1:32,12:44:99:489,0,1554
3R	1677521	.	T	A	256.77	.	AC=1;AF=0.500;AN=2;BaseQRankSum=0.560;ClippingRankSum=0.000;DP=39;ExcessHet=3.0103;FS=21.597;MLEAC=1;MLEAF=0.500;MQ=31.39;MQRankSum=-1.821;QD=6.58;ReadPosRankSum=0.317;SOR=4.615	GT:AD:DP:GQ:PL	0/1:30,9:39:99:285,0,1261
3R	1677524	.	G	GC	276.73	.	AC=1;AF=0.500;AN=2;BaseQRankSum=1.710;ClippingRankSum=0.000;DP=39;ExcessHet=3.0103;FS=21.597;MLEAC=1;MLEAF=0.500;MQ=31.42;MQRankSum=-1.821;QD=7.10;ReadPosRankSum=0.651;SOR=4.615	GT:AD:DP:GQ:PL	0/1:30,9:39:99:314,0,1231
3R	1677582	.	A	T	489.77	.	AC=1;AF=0.500;AN=2;BaseQRankSum=-0.389;ClippingRankSum=0.000;DP=52;ExcessHet=3.0103;FS=12.065;MLEAC=1;MLEAF=0.500;MQ=31.94;MQRankSum=-2.185;QD=9.42;ReadPosRankSum=-0.940;SOR=2.439	GT:AD:DP:GQ:PL	0/1:37,15:52:99:518,0,1545
3R	1677589	.	C	A	615.77	.	AC=1;AF=0.500;AN=2;BaseQRankSum=0.815;ClippingRankSum=0.000;DP=54;ExcessHet=3.0103;FS=14.178;MLEAC=1;MLEAF=0.500;MQ=31.51;MQRankSum=-2.268;QD=11.40;ReadPosRankSum=-1.994;SOR=2.617	GT:AD:DP:GQ:PL	0/1:37,17:54:99:644,0,1553
3R	1677592	.	A	C	618.77	.	AC=1;AF=0.500;AN=2;BaseQRankSum=1.484;ClippingRankSum=0.000;DP=54;ExcessHet=3.0103;FS=16.792;MLEAC=1;MLEAF=0.500;MQ=31.36;MQRankSum=-2.373;QD=11.46;ReadPosRankSum=-2.671;SOR=2.833	GT:AD:DP:GQ:PL	0/1:36,18:54:99:647,0,1511
3R	1677599	.	C	G	457.77	.	AC=1;AF=0.500;AN=2;BaseQRankSum=0.426;ClippingRankSum=0.000;DP=52;ExcessHet=3.0103;FS=7.376;MLEAC=1;MLEAF=0.500;MQ=31.42;MQRankSum=-1.570;QD=9.74;ReadPosRankSum=-1.702;SOR=1.981	GT:AD:DP:GQ:PL	0/1:34,13:47:99:486,0,1439
3R	1677602	.	T	A	68.77	.	AC=1;AF=0.500;AN=2;BaseQRankSum=1.617;ClippingRankSum=0.000;DP=52;ExcessHet=3.0103;FS=4.182;MLEAC=1;MLEAF=0.500;MQ=31.46;MQRankSum=-1.770;QD=1.32;ReadPosRankSum=-3.782;SOR=1.863	GT:AD:DP:GQ:PL	0/1:46,6:52:97:97,0,1967
3R	1677605	.	T	TGAGAGGGG	62.73	.	AC=1;AF=0.500;AN=2;BaseQRankSum=0.052;ClippingRankSum=0.000;DP=51;ExcessHet=3.0103;FS=4.162;MLEAC=1;MLEAF=0.500;MQ=31.39;MQRankSum=-1.749;QD=1.23;ReadPosRankSum=-3.889;SOR=1.781	GT:AD:DP:GQ:PL	0/1:45,6:51:99:100,0,1925
3R	1677607	.	G	GAGAGGGGTGAGAAGGTGTTAGTTAAAACCAACA	464.73	.	AC=1;AF=0.500;AN=2;BaseQRankSum=0.227;ClippingRankSum=0.000;DP=49;ExcessHet=3.0103;FS=8.157;MLEAC=1;MLEAF=0.500;MQ=31.74;MQRankSum=-1.285;QD=10.56;ReadPosRankSum=-2.013;SOR=2.200	GT:AD:DP:GQ:PL	0/1:33,11:44:99:502,0,1394
3R	1677615	.	G	T	495.77	.	AC=1;AF=0.500;AN=2;BaseQRankSum=2.336;ClippingRankSum=0.000;DP=49;ExcessHet=3.0103;FS=6.565;MLEAC=1;MLEAF=0.500;MQ=31.82;MQRankSum=-2.127;QD=10.12;ReadPosRankSum=-3.551;SOR=1.725	GT:AD:DP:GQ:PL	0/1:34,15:49:99:524,0,1478
3R	1677618	.	G	C	66.77	.	AC=1;AF=0.500;AN=2;BaseQRankSum=0.374;ClippingRankSum=0.000;DP=49;ExcessHet=3.0103;FS=3.520;MLEAC=1;MLEAF=0.500;MQ=31.82;MQRankSum=-0.286;QD=1.36;ReadPosRankSum=-2.775;SOR=1.484	GT:AD:DP:GQ:PL	0/1:41,8:49:95:95,0,1637
3R	1677633	.	C	A	415.77	.	AC=1;AF=0.500;AN=2;BaseQRankSum=1.379;ClippingRankSum=0.000;DP=47;ExcessHet=3.0103;FS=4.590;MLEAC=1;MLEAF=0.500;MQ=31.79;MQRankSum=-1.875;QD=8.85;ReadPosRankSum=-1.859;SOR=1.436	GT:AD:DP:GQ:PL	0/1:34,13:47:99:444,0,1412
3R	1677719	.	A	G	98.77	.	AC=1;AF=0.500;AN=2;BaseQRankSum=-0.773;ClippingRankSum=0.000;DP=30;ExcessHet=3.0103;FS=1.826;MLEAC=1;MLEAF=0.500;MQ=32.91;MQRankSum=-2.109;QD=3.29;ReadPosRankSum=-1.013;SOR=1.329	GT:AD:DP:GQ:PL	0/1:24,6:30:99:127,0,590
3R	1681722	.	C	T	894.77	.	AC=2;AF=1.00;AN=2;DP=33;ExcessHet=3.0103;FS=0.000;MLEAC=2;MLEAF=1.00;MQ=34.89;QD=27.11;SOR=0.880	GT:AD:DP:GQ:PL	1/1:0,33:33:99:923,99,0
3R	1681812	.	G	GT	215.73	.	AC=1;AF=0.500;AN=2;BaseQRankSum=-1.117;ClippingRankSum=0.000;DP=25;ExcessHet=3.0103;FS=0.000;MLEAC=1;MLEAF=0.500;MQ=34.21;MQRankSum=0.430;QD=11.35;ReadPosRankSum=1.102;SOR=1.609	GT:AD:DP:GQ:PL	0/1:3,16:19:3:220,0,3
3R	1683981	.	A	G	743.77	.	AC=2;AF=1.00;AN=2;DP=29;ExcessHet=3.0103;FS=0.000;MLEAC=2;MLEAF=1.00;MQ=31.72;QD=25.65;SOR=0.906	GT:AD:DP:GQ:PL	1/1:0,29:29:87:772,87,0
3R	1685276	.	A	T	355.77	.	AC=2;AF=1.00;AN=2;DP=15;ExcessHet=3.0103;FS=0.000;MLEAC=2;MLEAF=1.00;MQ=27.98;QD=23.72;SOR=3.126	GT:AD:DP:GQ:PL	1/1:0,15:15:45:384,45,0
3R	1686051	.	A	G	192.89	.	AC=2;AF=1.00;AN=2;BaseQRankSum=0.674;ClippingRankSum=0.000;DP=10;ExcessHet=3.0103;FS=0.000;MLEAC=2;MLEAF=1.00;MQ=26.81;MQRankSum=-0.126;QD=19.29;ReadPosRankSum=-0.253;SOR=3.258	GT:AD:DP:GQ:PL	1/1:1,9:10:2:219,2,0
3R	1689973	.	A	C	321.77	.	AC=2;AF=1.00;AN=2;DP=13;ExcessHet=3.0103;FS=0.000;MLEAC=2;MLEAF=1.00;MQ=38.42;QD=24.75;SOR=2.147	GT:AD:DP:GQ:PL	1/1:0,13:13:39:350,39,0
3R	1691337	.	A	G	557.77	.	AC=2;AF=1.00;AN=2;DP=21;ExcessHet=3.0103;FS=0.000;MLEAC=2;MLEAF=1.00;MQ=40.19;QD=26.56;SOR=6.184	GT:AD:DP:GQ:PL	1/1:0,21:21:63:586,63,0
3R	1693739	.	T	A	411.77	.	AC=2;AF=1.00;AN=2;DP=17;ExcessHet=3.0103;FS=0.000;MLEAC=2;MLEAF=1.00;MQ=32.47;QD=25.74;SOR=1.609	GT:AD:DP:GQ:PL	1/1:0,16:16:48:440,48,0
3R	1695559	.	A	T	203.22	.	AC=2;AF=1.00;AN=2;BaseQRankSum=-0.556;ClippingRankSum=0.000;DP=11;ExcessHet=3.0103;FS=0.000;MLEAC=2;MLEAF=1.00;MQ=42.43;MQRankSum=0.000;QD=18.47;ReadPosRankSum=0.160;SOR=3.442	GT:AD:DP:GQ:PL	1/1:1,10:11:4:230,4,0
3R	1695615	.	A	T	256.28	.	AC=2;AF=1.00;AN=2;BaseQRankSum=-1.241;ClippingRankSum=0.000;DP=13;ExcessHet=3.0103;FS=0.000;MLEAC=2;MLEAF=1.00;MQ=41.23;MQRankSum=-0.490;QD=19.71;ReadPosRankSum=-0.401;SOR=3.767	GT:AD:DP:GQ:PL	1/1:1,12:13:9:284,9,0
3R	1695638	.	C	T	202.81	.	AC=1;AF=0.500;AN=2;BaseQRankSum=0.668;ClippingRankSum=0.000;DP=12;ExcessHet=3.0103;FS=0.000;MLEAC=1;MLEAF=0.500;MQ=40.33;MQRankSum=-1.078;QD=16.90;ReadPosRankSum=1.289;SOR=1.329	GT:AD:DP:GQ:PL	0/1:2,10:12:20:231,0,20
3R	1695684	.	G	GACGCCTCCAACCCAAAACTCCCGAACTCCACATGAAGTGCACAC	253.77	.	AC=1;AF=0.500;AN=2;BaseQRankSum=0.366;ClippingRankSum=0.000;DP=7;ExcessHet=3.0103;FS=0.000;MLEAC=1;MLEAF=0.500;MQ=35.50;MQRankSum=-1.465;QD=25.98;ReadPosRankSum=-1.465;SOR=1.179	GT:AD:DP:GQ:PL	0/1:1,6:7:21:291,0,21
3R	1695773	.	T	A	60.28	.	AC=2;AF=1.00;AN=2;DP=3;ExcessHet=3.0103;FS=0.000;MLEAC=2;MLEAF=1.00;MQ=43.02;QD=20.09;SOR=1.179	GT:AD:DP:GQ:PL	1/1:0,3:3:9:88,9,0
3R	1695912	.	T	C	160.78	.	AC=1;AF=0.500;AN=2;BaseQRankSum=-1.834;ClippingRankSum=0.000;DP=10;ExcessHet=3.0103;FS=0.000;MLEAC=1;MLEAF=0.500;MQ=42.27;MQRankSum=-0.253;QD=16.08;ReadPosRankSum=0.000;SOR=2.303	GT:AD:DP:GQ:PL	0/1:2,8:10:27:189,0,27
3R	1696011	.	G	A	62.74	.	AC=2;AF=1.00;AN=2;DP=2;ExcessHet=3.0103;FS=0.000;MLEAC=2;MLEAF=1.00;MQ=35.69;QD=31.37;SOR=2.303	GT:AD:DP:GQ:PL	1/1:0,2:2:6:90,6,0
3R	1696013	.	A	T	62.74	.	AC=2;AF=1.00;AN=2;DP=2;ExcessHet=3.0103;FS=0.000;MLEAC=2;MLEAF=1.00;MQ=35.69;QD=31.37;SOR=2.303	GT:AD:DP:GQ:PL	1/1:0,2:2:6:90,6,0
3R	1696056	.	A	AGCACACGGTGGCACC	187.87	.	AC=2;AF=1.00;AN=2;DP=3;ExcessHet=3.0103;FS=0.000;MLEAC=2;MLEAF=1.00;MQ=33.33;QD=30.89;SOR=2.833	GT:AD:DP:GQ:PL	1/1:0,3:3:15:225,15,0
3R	1717299	.	A	G	694.77	.	AC=2;AF=1.00;AN=2;DP=25;ExcessHet=3.0103;FS=0.000;MLEAC=2;MLEAF=1.00;MQ=34.20;QD=27.79;SOR=0.941	GT:AD:DP:GQ:PL	1/1:0,25:25:75:723,75,0
3R	1718492	.	C	T	324.77	.	AC=2;AF=1.00;AN=2;DP=13;ExcessHet=3.0103;FS=0.000;MLEAC=2;MLEAF=1.00;MQ=38.63;QD=24.98;SOR=5.283	GT:AD:DP:GQ:PL	1/1:0,13:13:39:353,39,0
3R	1718576	.	G	A	158.80	.	AC=2;AF=1.00;AN=2;DP=7;ExcessHet=3.0103;FS=0.000;MLEAC=2;MLEAF=1.00;MQ=37.29;QD=22.69;SOR=4.174	GT:AD:DP:GQ:PL	1/1:0,7:7:21:187,21,0
3R	1718608	.	CT	C	30.25	.	AC=2;AF=1.00;AN=2;DP=4;ExcessHet=3.0103;FS=0.000;MLEAC=2;MLEAF=1.00;MQ=34.47;QD=10.08;SOR=2.833	GT:AD:DP:GQ:PL	1/1:0,3:3:9:67,9,0
3R	1721078	.	T	C	54.28	.	AC=2;AF=1.00;AN=2;DP=4;ExcessHet=3.0103;FS=0.000;MLEAC=2;MLEAF=1.00;MQ=40.10;QD=18.09;SOR=1.179	GT:AD:DP:GQ:PL	1/1:0,3:3:9:82,9,0
3R	1724083	.	A	T	88.03	.	AC=2;AF=1.00;AN=2;DP=4;ExcessHet=3.0103;FS=0.000;MLEAC=2;MLEAF=1.00;MQ=40.88;QD=22.01;SOR=3.258	GT:AD:DP:GQ:PL	1/1:0,4:4:12:116,12,0
3R	1724220	.	T	A	58.28	.	AC=2;AF=1.00;AN=2;DP=3;ExcessHet=3.0103;FS=0.000;MLEAC=2;MLEAF=1.00;MQ=43.34;QD=19.43;SOR=1.179	GT:AD:DP:GQ:PL	1/1:0,3:3:9:86,9,0
3R	1724262	.	T	G	89.03	.	AC=2;AF=1.00;AN=2;DP=4;ExcessHet=3.0103;FS=0.000;MLEAC=2;MLEAF=1.00;MQ=43.51;QD=22.26;SOR=1.609	GT:AD:DP:GQ:PL	1/1:0,4:4:12:117,12,0
3R	1724452	.	A	G	83.03	.	AC=2;AF=1.00;AN=2;DP=4;ExcessHet=3.0103;FS=0.000;MLEAC=2;MLEAF=1.00;MQ=41.56;QD=20.76;SOR=3.258	GT:AD:DP:GQ:PL	1/1:0,4:4:12:111,12,0
3R	1724486	.	G	A	33.77	.	AC=1;AF=0.500;AN=2;BaseQRankSum=0.431;ClippingRankSum=0.000;DP=3;ExcessHet=3.0103;FS=0.000;MLEAC=1;MLEAF=0.500;MQ=40.71;MQRankSum=0.431;QD=11.26;ReadPosRankSum=0.000;SOR=0.368	GT:AD:DP:GQ:PL	0/1:2,1:3:62:62,0,78
3R	1724504	.	T	A	33.77	.	AC=1;AF=0.500;AN=2;BaseQRankSum=0.967;ClippingRankSum=0.000;DP=4;ExcessHet=3.0103;FS=0.000;MLEAC=1;MLEAF=0.500;MQ=41.56;MQRankSum=0.967;QD=8.44;ReadPosRankSum=-0.431;SOR=0.693	GT:AD:DP:GQ:PL	0/1:2,2:4:62:62,0,78
3R	1755766	.	A	T	241.84	.	AC=2;AF=1.00;AN=2;DP=5;ExcessHet=3.0103;FS=0.000;MLEAC=2;MLEAF=1.00;MQ=36.58;QD=30.51;SOR=3.611	GT:AD:DP:GQ:PL	1/1:0,5:5:18:270,18,0
3R	1755767	.	C	T	241.84	.	AC=2;AF=1.00;AN=2;DP=6;ExcessHet=3.0103;FS=0.000;MLEAC=2;MLEAF=1.00;MQ=34.47;QD=27.03;SOR=3.912	GT:AD:DP:GQ:PL	1/1:0,6:6:18:270,18,0
3R	1755769	.	T	TTATC	322.75	.	AC=2;AF=1.00;AN=2;DP=6;ExcessHet=3.0103;FS=0.000;MLEAC=2;MLEAF=1.00;MQ=34.47;QD=32.46;SOR=3.912	GT:AD:DP:GQ:PL	1/1:0,6:6:24:360,24,0
3R	1755770	.	G	T	331.78	.	AC=2;AF=1.00;AN=2;DP=8;ExcessHet=3.0103;FS=0.000;MLEAC=2;MLEAF=1.00;MQ=37.09;QD=32.90;SOR=4.407	GT:AD:DP:GQ:PL	1/1:0,8:8:24:360,24,0
3R	1755857	.	G	T	471.77	.	AC=2;AF=1.00;AN=2;DP=18;ExcessHet=3.0103;FS=0.000;MLEAC=2;MLEAF=1.00;MQ=41.07;QD=26.21;SOR=5.892	GT:AD:DP:GQ:PL	1/1:0,18:18:54:500,54,0
3R	1755905	.	G	A	321.77	.	AC=1;AF=0.500;AN=2;BaseQRankSum=-0.900;ClippingRankSum=0.000;DP=21;ExcessHet=3.0103;FS=0.000;MLEAC=1;MLEAF=0.500;MQ=41.50;MQRankSum=-0.638;QD=15.32;ReadPosRankSum=0.070;SOR=0.610	GT:AD:DP:GQ:PL	0/1:11,10:21:99:350,0,432
3R	1755916	.	G	A	314.77	.	AC=1;AF=0.500;AN=2;BaseQRankSum=-2.627;ClippingRankSum=0.000;DP=20;ExcessHet=3.0103;FS=0.000;MLEAC=1;MLEAF=0.500;MQ=42.27;MQRankSum=-0.073;QD=15.74;ReadPosRankSum=1.254;SOR=0.527	GT:AD:DP:GQ:PL	0/1:11,9:20:99:343,0,432
3R	1755925	.	C	T	332.77	.	AC=1;AF=0.500;AN=2;BaseQRankSum=-2.038;ClippingRankSum=0.000;DP=23;ExcessHet=3.0103;FS=0.000;MLEAC=1;MLEAF=0.500;MQ=39.54;MQRankSum=0.000;QD=14.47;ReadPosRankSum=0.957;SOR=1.609	GT:AD:DP:GQ:PL	0/1:12,11:23:99:361,0,413
3R	1756029	.	T	C	222.77	.	AC=1;AF=0.500;AN=2;BaseQRankSum=-1.582;ClippingRankSum=0.000;DP=26;ExcessHet=3.0103;FS=0.000;MLEAC=1;MLEAF=0.500;MQ=35.03;MQRankSum=1.217;QD=8.57;ReadPosRankSum=-0.788;SOR=0.473	GT:AD:DP:GQ:PL	0/1:14,12:26:99:251,0,315
3R	1756053	.	C	A	446.77	.	AC=1;AF=0.500;AN=2;BaseQRankSum=0.042;ClippingRankSum=0.000;DP=31;ExcessHet=3.0103;FS=0.000;MLEAC=1;MLEAF=0.500;MQ=36.63;MQRankSum=0.868;QD=14.41;ReadPosRankSum=0.189;SOR=0.502	GT:AD:DP:GQ:PL	0/1:18,13:31:99:475,0,720
3R	1756063	.	G	A	424.77	.	AC=1;AF=0.500;AN=2;BaseQRankSum=-0.894;ClippingRankSum=0.000;DP=29;ExcessHet=3.0103;FS=0.000;MLEAC=1;MLEAF=0.500;MQ=36.77;MQRankSum=0.504;QD=14.65;ReadPosRankSum=0.186;SOR=0.525	GT:AD:DP:GQ:PL	0/1:17,12:29:99:453,0,701
3R	1756129	.	T	A	111.77	.	AC=1;AF=0.500;AN=2;BaseQRankSum=1.076;ClippingRankSum=0.000;DP=23;ExcessHet=3.0103;FS=4.586;MLEAC=1;MLEAF=0.500;MQ=41.18;MQRankSum=1.834;QD=4.86;ReadPosRankSum=-0.634;SOR=0.061	GT:AD:DP:GQ:PL	0/1:15,8:23:99:140,0,347
3R	1770044	.	T	A	139.41	.	AC=1;AF=0.500;AN=2;BaseQRankSum=0.792;ClippingRankSum=0.000;DP=7;ExcessHet=3.0103;FS=0.000;MLEAC=1;MLEAF=0.500;MQ=37.42;MQRankSum=-0.792;QD=19.92;ReadPosRankSum=-0.180;SOR=2.584	GT:AD:DP:GQ:PL	0/1:1,6:7:8:167,0,8
3R	1770435	.	A	G	195.78	.	AC=1;AF=0.500;AN=2;BaseQRankSum=-0.253;ClippingRankSum=0.000;DP=11;ExcessHet=3.0103;FS=0.000;MLEAC=1;MLEAF=0.500;MQ=39.52;MQRankSum=-0.660;QD=17.80;ReadPosRankSum=-0.447;SOR=2.494	GT:AD:DP:GQ:PL	0/1:2,9:11:24:224,0,24
3R	1775776	.	TA	T	157.73	.	AC=1;AF=0.500;AN=2;BaseQRankSum=-1.150;ClippingRankSum=0.000;DP=9;ExcessHet=3.0103;FS=9.700;MLEAC=1;MLEAF=0.500;MQ=43.34;MQRankSum=0.000;QD=19.72;ReadPosRankSum=0.180;SOR=2.209	GT:AD:DP:GQ:PL	0/1:2,6:8:85:195,0,85
3R	1775789	.	T	C	91.77	.	AC=1;AF=0.500;AN=2;BaseQRankSum=0.000;ClippingRankSum=0.000;DP=5;ExcessHet=3.0103;FS=3.979;MLEAC=1;MLEAF=0.500;MQ=44.00;MQRankSum=0.000;QD=18.35;ReadPosRankSum=0.000;SOR=0.859	GT:AD:DP:GQ:PL	0/1:2,3:5:94:120,0,94
3R	1816251	.	CGGAAAAAATTGAT	C	143	.	AC=2;AF=1.00;AN=2;DP=4;ExcessHet=3.0103;FS=0.000;MLEAC=2;MLEAF=1.00;MQ=21.00;QD=31.79;SOR=1.609	GT:AD:DP:GQ:PL	1/1:0,4:4:12:180,12,0
3R	1817495	.	G	C	344.77	.	AC=2;AF=1.00;AN=2;DP=15;ExcessHet=3.0103;FS=0.000;MLEAC=2;MLEAF=1.00;MQ=38.77;QD=22.98;SOR=2.448	GT:AD:DP:GQ:PL	1/1:0,15:15:44:373,44,0
3R	1818052	.	GA	G	54.79	.	AC=1;AF=0.500;AN=2;BaseQRankSum=-0.366;ClippingRankSum=0.000;DP=11;ExcessHet=3.0103;FS=0.000;MLEAC=1;MLEAF=0.500;MQ=39.69;MQRankSum=-0.619;QD=6.85;ReadPosRankSum=0.992;SOR=1.863	GT:AD:DP:GQ:PL	0/1:2,6:8:19:92,0,19
3R	1820883	.	C	CT	41.75	.	AC=1;AF=0.500;AN=2;BaseQRankSum=-0.854;ClippingRankSum=0.000;DP=12;ExcessHet=3.0103;FS=0.000;MLEAC=1;MLEAF=0.500;MQ=28.02;MQRankSum=-0.319;QD=5.22;ReadPosRankSum=-0.135;SOR=1.329	GT:AD:DP:GQ:PL	0/1:3,5:8:24:79,0,24
3R	1823554	.	C	G	153.84	.	AC=2;AF=1.00;AN=2;DP=6;ExcessHet=3.0103;FS=0.000;MLEAC=2;MLEAF=1.00;MQ=29.02;QD=25.64;SOR=3.912	GT:AD:DP:GQ:PL	1/1:0,6:6:18:182,18,0
3R	1823606	.	T	C	53.77	.	AC=1;AF=0.500;AN=2;BaseQRankSum=-0.516;ClippingRankSum=0.000;DP=12;ExcessHet=3.0103;FS=3.090;MLEAC=1;MLEAF=0.500;MQ=32.28;MQRankSum=0.030;QD=4.48;ReadPosRankSum=-0.330;SOR=2.494	GT:AD:DP:GQ:PL	0/1:8,4:12:82:82,0,194
3R	1823672	.	A	T	112.77	.	AC=1;AF=0.500;AN=2;BaseQRankSum=1.957;ClippingRankSum=0.000;DP=13;ExcessHet=3.0103;FS=9.792;MLEAC=1;MLEAF=0.500;MQ=32.97;MQRankSum=-0.007;QD=8.67;ReadPosRankSum=0.974;SOR=3.246	GT:AD:DP:GQ:PL	0/1:9,4:13:99:141,0,366
3R	1823674	.	C	T	112.77	.	AC=1;AF=0.500;AN=2;BaseQRankSum=0.005;ClippingRankSum=0.000;DP=13;ExcessHet=3.0103;FS=9.792;MLEAC=1;MLEAF=0.500;MQ=32.97;MQRankSum=-0.007;QD=8.67;ReadPosRankSum=0.882;SOR=3.246	GT:AD:DP:GQ:PL	0/1:9,4:13:99:141,0,366
3R	1823688	.	A	C	45.77	.	AC=1;AF=0.500;AN=2;BaseQRankSum=-0.667;ClippingRankSum=0.000;DP=16;ExcessHet=3.0103;FS=11.139;MLEAC=1;MLEAF=0.500;MQ=31.97;MQRankSum=0.068;QD=3.05;ReadPosRankSum=0.524;SOR=3.234	GT:AD:DP:GQ:PL	0/1:11,4:15:74:74,0,261
3R	1823708	.	C	A	53.77	.	AC=1;AF=0.500;AN=2;BaseQRankSum=0.723;ClippingRankSum=0.000;DP=14;ExcessHet=3.0103;FS=16.782;MLEAC=1;MLEAF=0.500;MQ=31.19;MQRankSum=0.054;QD=4.14;ReadPosRankSum=-1.446;SOR=3.224	GT:AD:DP:GQ:PL	0/1:9,4:13:82:82,0,211
3R	1825067	.	C	T	513.77	.	AC=2;AF=1.00;AN=2;DP=21;ExcessHet=3.0103;FS=0.000;MLEAC=2;MLEAF=1.00;MQ=35.23;QD=27.04;SOR=1.022	GT:AD:DP:GQ:PL	1/1:0,19:19:57:542,57,0
3R	1826422	.	C	T	53.28	.	AC=2;AF=1.00;AN=2;DP=3;ExcessHet=3.0103;FS=0.000;MLEAC=2;MLEAF=1.00;MQ=44.00;QD=17.76;SOR=2.833	GT:AD:DP:GQ:PL	1/1:0,3:3:9:81,9,0
3R	1829036	.	C	T	254.80	.	AC=2;AF=1.00;AN=2;DP=7;ExcessHet=3.0103;FS=0.000;MLEAC=2;MLEAF=1.00;MQ=37.70;QD=32.27;SOR=2.584	GT:AD:DP:GQ:PL	1/1:0,7:7:21:283,21,0
3R	1829064	.	T	C	255.80	.	AC=2;AF=1.00;AN=2;DP=7;ExcessHet=3.0103;FS=0.000;MLEAC=2;MLEAF=1.00;MQ=35.13;QD=30.48;SOR=1.609	GT:AD:DP:GQ:PL	1/1:0,7:7:21:284,21,0
3R	1829339	.	C	A	453.77	.	AC=2;AF=1.00;AN=2;DP=17;ExcessHet=3.0103;FS=0.000;MLEAC=2;MLEAF=1.00;MQ=36.54;QD=26.69;SOR=1.061	GT:AD:DP:GQ:PL	1/1:0,17:17:51:482,51,0
3R	1830387	.	T	C	567.77	.	AC=2;AF=1.00;AN=2;DP=22;ExcessHet=3.0103;FS=0.000;MLEAC=2;MLEAF=1.00;MQ=35.70;QD=25.81;SOR=0.693	GT:AD:DP:GQ:PL	1/1:0,22:22:66:596,66,0
3R	1830421	.	C	CTCTCCGCCTGCAAATTTCCCTTAG	917.73	.	AC=2;AF=1.00;AN=2;DP=20;ExcessHet=3.0103;FS=0.000;MLEAC=2;MLEAF=1.00;MQ=36.33;QD=32.54;SOR=0.914	GT:AD:DP:GQ:PL	1/1:0,18:18:69:955,69,0
3R	1830860	.	AAAAAATTGTATTTCCCACAAGGAGACC	A	1222.73	.	AC=2;AF=1.00;AN=2;DP=29;ExcessHet=3.0103;FS=0.000;MLEAC=2;MLEAF=1.00;MQ=42.34;QD=26.58;SOR=0.836	GT:AD:DP:GQ:PL	1/1:0,28:28:85:1260,85,0
3R	1832438	.	AGGTC	A	322.75	.	AC=2;AF=1.00;AN=2;DP=8;ExcessHet=3.0103;FS=0.000;MLEAC=2;MLEAF=1.00;MQ=29.25;QD=31.62;SOR=4.407	GT:AD:DP:GQ:PL	1/1:0,8:8:24:360,24,0
3R	1849312	.	G	C	794.77	.	AC=2;AF=1.00;AN=2;DP=29;ExcessHet=3.0103;FS=0.000;MLEAC=2;MLEAF=1.00;MQ=40.11;QD=27.41;SOR=0.906	GT:AD:DP:GQ:PL	1/1:0,29:29:87:823,87,0
3R	1851497	.	A	AT	113.52	.	AC=2;AF=1.00;AN=2;BaseQRankSum=-0.765;ClippingRankSum=0.000;DP=11;ExcessHet=3.0103;FS=0.000;MLEAC=2;MLEAF=1.00;MQ=34.96;MQRankSum=-0.589;QD=12.61;ReadPosRankSum=0.000;SOR=0.446	GT:AD:DP:GQ:PL	1/1:1,8:9:7:150,7,0
3R	1851534	.	T	G	232.77	.	AC=2;AF=1.00;AN=2;DP=13;ExcessHet=3.0103;FS=0.000;MLEAC=2;MLEAF=1.00;MQ=33.82;QD=19.40;SOR=1.022	GT:AD:DP:GQ:PL	1/1:0,12:12:34:261,34,0
3R	1858884	.	T	G	941.77	.	AC=2;AF=1.00;AN=2;DP=34;ExcessHet=3.0103;FS=0.000;MLEAC=2;MLEAF=1.00;MQ=42.78;QD=27.70;SOR=1.244	GT:AD:DP:GQ:PL	1/1:0,34:34:99:970,102,0
3R	1858964	.	G	A	910.77	.	AC=2;AF=1.00;AN=2;DP=33;ExcessHet=3.0103;FS=0.000;MLEAC=2;MLEAF=1.00;MQ=43.62;QD=27.60;SOR=0.752	GT:AD:DP:GQ:PL	1/1:0,33:33:99:939,99,0
3R	1865042	.	G	GT	344.74	.	AC=2;AF=1.00;AN=2;BaseQRankSum=-0.049;ClippingRankSum=0.000;DP=30;ExcessHet=3.0103;FS=0.000;MLEAC=1;MLEAF=0.500;MQ=35.10;MQRankSum=0.099;QD=13.26;ReadPosRankSum=-0.479;SOR=0.430	GT:AD:DP:GQ:PL	1/1:3,23:26:21:377,21,0
3R	1866794	.	A	G	55.77	.	AC=1;AF=0.500;AN=2;BaseQRankSum=-0.280;ClippingRankSum=0.000;DP=30;ExcessHet=3.0103;FS=0.000;MLEAC=1;MLEAF=0.500;MQ=42.72;MQRankSum=-4.498;QD=1.86;ReadPosRankSum=-1.339;SOR=0.446	GT:AD:DP:GQ:PL	0/1:26,4:30:84:84,0,2078
3R	1866796	.	C	T	55.77	.	AC=1;AF=0.500;AN=2;BaseQRankSum=2.271;ClippingRankSum=0.000;DP=32;ExcessHet=3.0103;FS=0.000;MLEAC=1;MLEAF=0.500;MQ=42.80;MQRankSum=-4.645;QD=1.74;ReadPosRankSum=-1.083;SOR=0.460	GT:AD:DP:GQ:PL	0/1:28,4:32:84:84,0,2078
3R	1866831	.	C	T	370.77	.	AC=1;AF=0.500;AN=2;BaseQRankSum=-0.172;ClippingRankSum=0.000;DP=31;ExcessHet=3.0103;FS=8.915;MLEAC=1;MLEAF=0.500;MQ=39.99;MQRankSum=-5.295;QD=11.96;ReadPosRankSum=-0.570;SOR=2.494	GT:AD:DP:GQ:PL	0/1:20,11:31:99:399,0,844
3R	1866840	.	G	C	409.77	.	AC=1;AF=0.500;AN=2;BaseQRankSum=1.471;ClippingRankSum=0.000;DP=34;ExcessHet=3.0103;FS=11.789;MLEAC=1;MLEAF=0.500;MQ=40.27;MQRankSum=-5.558;QD=12.05;ReadPosRankSum=-0.255;SOR=2.650	GT:AD:DP:GQ:PL	0/1:22,12:34:99:438,0,888
3R	1866841	.	T	A	409.77	.	AC=1;AF=0.500;AN=2;BaseQRankSum=0.093;ClippingRankSum=0.000;DP=34;ExcessHet=3.0103;FS=11.789;MLEAC=1;MLEAF=0.500;MQ=40.27;MQRankSum=-5.558;QD=12.05;ReadPosRankSum=-0.200;SOR=2.650	GT:AD:DP:GQ:PL	0/1:22,12:34:99:438,0,888
3R	1866850	.	G	A	412.77	.	AC=1;AF=0.500;AN=2;BaseQRankSum=-1.662;ClippingRankSum=0.000;DP=33;ExcessHet=3.0103;FS=15.651;MLEAC=1;MLEAF=0.500;MQ=40.15;MQRankSum=-5.460;QD=12.51;ReadPosRankSum=0.244;SOR=2.629	GT:AD:DP:GQ:PL	0/1:21,12:33:99:441,0,846
3R	1866856	.	C	T	412.77	.	AC=1;AF=0.500;AN=2;BaseQRankSum=0.139;ClippingRankSum=0.000;DP=33;ExcessHet=3.0103;FS=15.651;MLEAC=1;MLEAF=0.500;MQ=40.59;MQRankSum=-5.459;QD=12.51;ReadPosRankSum=0.374;SOR=2.629	GT:AD:DP:GQ:PL	0/1:21,12:33:99:441,0,846
3R	1866858	.	CTAA	C	400.73	.	AC=1;AF=0.500;AN=2;BaseQRankSum=1.909;ClippingRankSum=0.000;DP=33;ExcessHet=3.0103;FS=15.651;MLEAC=1;MLEAF=0.500;MQ=40.59;MQRankSum=-5.459;QD=12.14;ReadPosRankSum=0.581;SOR=2.629	GT:AD:DP:GQ:PL	0/1:21,12:33:99:438,0,888
3R	1866864	.	AAGG	A	442.73	.	AC=1;AF=0.500;AN=2;BaseQRankSum=-0.072;ClippingRankSum=0.000;DP=35;ExcessHet=3.0103;FS=18.019;MLEAC=1;MLEAF=0.500;MQ=40.32;MQRankSum=-5.619;QD=12.65;ReadPosRankSum=-1.584;SOR=2.804	GT:AD:DP:GQ:PL	0/1:22,13:35:99:480,0,885
3R	1866876	.	T	G	487.77	.	AC=1;AF=0.500;AN=2;BaseQRankSum=-1.600;ClippingRankSum=0.000;DP=38;ExcessHet=3.0103;FS=17.088;MLEAC=1;MLEAF=0.500;MQ=40.56;MQRankSum=-5.867;QD=12.84;ReadPosRankSum=0.802;SOR=2.971	GT:AD:DP:GQ:PL	0/1:24,14:38:99:516,0,966
3R	1866879	.	C	G	487.77	.	AC=1;AF=0.500;AN=2;BaseQRankSum=-1.760;ClippingRankSum=0.000;DP=36;ExcessHet=3.0103;FS=14.764;MLEAC=1;MLEAF=0.500;MQ=40.36;MQRankSum=-5.677;QD=13.55;ReadPosRankSum=0.438;SOR=2.970	GT:AD:DP:GQ:PL	0/1:22,14:36:99:516,0,966
3R	1866882	.	T	A	516.77	.	AC=1;AF=0.500;AN=2;BaseQRankSum=-2.791;ClippingRankSum=0.000;DP=35;ExcessHet=3.0103;FS=14.719;MLEAC=1;MLEAF=0.500;MQ=40.26;MQRankSum=-5.579;QD=14.76;ReadPosRankSum=0.185;SOR=2.976	GT:AD:DP:GQ:PL	0/1:21,14:35:99:545,0,837
3R	1866884	.	C	T	516.77	.	AC=1;AF=0.500;AN=2;BaseQRankSum=0.357;ClippingRankSum=0.000;DP=36;ExcessHet=3.0103;FS=10.793;MLEAC=1;MLEAF=0.500;MQ=39.86;MQRankSum=-5.634;QD=14.35;ReadPosRankSum=-0.048;SOR=2.434	GT:AD:DP:GQ:PL	0/1:21,15:36:99:545,0,837
3R	1866905	.	C	T	793.77	.	AC=1;AF=0.500;AN=2;BaseQRankSum=0.124;ClippingRankSum=0.000;DP=41;ExcessHet=3.0103;FS=1.216;MLEAC=1;MLEAF=0.500;MQ=40.83;MQRankSum=-4.250;QD=19.36;ReadPosRankSum=-0.626;SOR=0.986	GT:AD:DP:GQ:PL	0/1:20,21:41:99:822,0,756
3R	1866907	.	A	G	793.77	.	AC=1;AF=0.500;AN=2;BaseQRankSum=-1.033;ClippingRankSum=0.000;DP=39;ExcessHet=3.0103;FS=2.774;MLEAC=1;MLEAF=0.500;MQ=40.66;MQRankSum=-4.084;QD=20.35;ReadPosRankSum=-1.184;SOR=1.230	GT:AD:DP:GQ:PL	0/1:18,21:39:99:822,0,756
3R	1866911	.	C	A	799.77	.	AC=1;AF=0.500;AN=2;BaseQRankSum=-1.364;ClippingRankSum=0.000;DP=39;ExcessHet=3.0103;FS=2.774;MLEAC=1;MLEAF=0.500;MQ=40.66;MQRankSum=-4.084;QD=20.51;ReadPosRankSum=-1.029;SOR=1.230	GT:AD:DP:GQ:PL	0/1:18,21:39:99:828,0,693
3R	1866933	.	G	C	400.77	.	AC=1;AF=0.500;AN=2;BaseQRankSum=0.796;ClippingRankSum=0.000;DP=40;ExcessHet=3.0103;FS=2.814;MLEAC=1;MLEAF=0.500;MQ=41.07;MQRankSum=-4.148;QD=10.02;ReadPosRankSum=0.135;SOR=1.402	GT:AD:DP:GQ:PL	0/1:20,20:40:99:429,0,424
3R	1866943	.	TTACA	T	679.73	.	AC=1;AF=0.500;AN=2;BaseQRankSum=-0.963;ClippingRankSum=0.000;DP=44;ExcessHet=3.0103;FS=4.945;MLEAC=1;MLEAF=0.500;MQ=41.07;MQRankSum=-4.100;QD=17.43;ReadPosRankSum=0.014;SOR=1.675	GT:AD:DP:GQ:PL	0/1:20,19:39:99:717,0,769
3R	1866957	.	C	T	667.77	.	AC=1;AF=0.500;AN=2;BaseQRankSum=2.127;ClippingRankSum=0.000;DP=37;ExcessHet=3.0103;FS=3.053;MLEAC=1;MLEAF=0.500;MQ=41.19;MQRankSum=-3.889;QD=18.05;ReadPosRankSum=0.203;SOR=1.402	GT:AD:DP:GQ:PL	0/1:19,18:37:99:696,0,786
3R	1866958	.	C	T	670.77	.	AC=1;AF=0.500;AN=2;BaseQRankSum=1.233;ClippingRankSum=0.000;DP=37;ExcessHet=3.0103;FS=3.053;MLEAC=1;MLEAF=0.500;MQ=41.19;MQRankSum=-3.889;QD=18.13;ReadPosRankSum=0.264;SOR=1.402	GT:AD:DP:GQ:PL	0/1:19,18:37:99:699,0,744
3R	1866988	.	G	T	550.77	.	AC=1;AF=0.500;AN=2;BaseQRankSum=1.487;ClippingRankSum=0.000;DP=32;ExcessHet=3.0103;FS=0.000;MLEAC=1;MLEAF=0.500;MQ=39.92;MQRankSum=-4.996;QD=17.21;ReadPosRankSum=-1.908;SOR=0.540	GT:AD:DP:GQ:PL	0/1:17,15:32:99:579,0,669
3R	1866991	.	C	G	547.77	.	AC=1;AF=0.500;AN=2;BaseQRankSum=-0.939;ClippingRankSum=0.000;DP=33;ExcessHet=3.0103;FS=0.000;MLEAC=1;MLEAF=0.500;MQ=40.05;MQRankSum=-5.107;QD=16.60;ReadPosRankSum=-1.754;SOR=0.680	GT:AD:DP:GQ:PL	0/1:18,15:33:99:576,0,711
3R	1866993	.	C	T	544.77	.	AC=1;AF=0.500;AN=2;BaseQRankSum=0.700;ClippingRankSum=0.000;DP=33;ExcessHet=3.0103;FS=0.000;MLEAC=1;MLEAF=0.500;MQ=40.05;MQRankSum=-5.107;QD=16.51;ReadPosRankSum=-1.646;SOR=0.680	GT:AD:DP:GQ:PL	0/1:18,15:33:99:573,0,753
3R	1866994	.	C	T	541.77	.	AC=1;AF=0.500;AN=2;BaseQRankSum=1.092;ClippingRankSum=0.000;DP=33;ExcessHet=3.0103;FS=0.000;MLEAC=1;MLEAF=0.500;MQ=40.05;MQRankSum=-5.107;QD=16.42;ReadPosRankSum=-1.664;SOR=0.680	GT:AD:DP:GQ:PL	0/1:18,15:33:99:570,0,793
3R	1866996	.	T	C	567.77	.	AC=1;AF=0.500;AN=2;BaseQRankSum=2.327;ClippingRankSum=0.000;DP=34;ExcessHet=3.0103;FS=0.000;MLEAC=1;MLEAF=0.500;MQ=40.11;MQRankSum=-5.089;QD=16.70;ReadPosRankSum=-0.805;SOR=0.473	GT:AD:DP:GQ:PL	0/1:20,14:34:99:596,0,790
3R	1867000	3R_1867000_SNP	G	C	525.77	.	AC=1;AF=0.500;AN=2;BaseQRankSum=0.703;ClippingRankSum=0.000;DB;DP=34;ExcessHet=3.0103;FS=1.441;MLEAC=1;MLEAF=0.500;MQ=40.11;MQRankSum=-4.742;QD=15.46;ReadPosRankSum=-1.492;SOR=0.430	GT:AD:DP:GQ:PL	0/1:19,15:34:99:554,0,793
3R	1867090	.	A	C	298.77	.	AC=1;AF=0.500;AN=2;BaseQRankSum=1.522;ClippingRankSum=0.000;DP=30;ExcessHet=3.0103;FS=3.713;MLEAC=1;MLEAF=0.500;MQ=40.89;MQRankSum=-4.419;QD=9.96;ReadPosRankSum=0.638;SOR=0.197	GT:AD:DP:GQ:PL	0/1:20,10:30:99:327,0,1267
3R	1867095	.	C	G	271.77	.	AC=1;AF=0.500;AN=2;BaseQRankSum=2.243;ClippingRankSum=0.000;DP=27;ExcessHet=3.0103;FS=6.852;MLEAC=1;MLEAF=0.500;MQ=41.26;MQRankSum=-4.246;QD=10.07;ReadPosRankSum=0.771;SOR=0.916	GT:AD:DP:GQ:PL	0/1:19,8:27:99:300,0,1234
3R	1867099	.	A	C	250.77	.	AC=1;AF=0.500;AN=2;BaseQRankSum=3.242;ClippingRankSum=0.000;DP=27;ExcessHet=3.0103;FS=6.852;MLEAC=1;MLEAF=0.500;MQ=41.26;MQRankSum=-4.246;QD=9.29;ReadPosRankSum=0.133;SOR=0.916	GT:AD:DP:GQ:PL	0/1:19,8:27:99:279,0,1237
3R	1867114	.	T	A	236.77	.	AC=1;AF=0.500;AN=2;BaseQRankSum=1.257;ClippingRankSum=0.000;DP=29;ExcessHet=3.0103;FS=3.917;MLEAC=1;MLEAF=0.500;MQ=41.63;MQRankSum=-4.749;QD=8.16;ReadPosRankSum=-1.979;SOR=0.980	GT:AD:DP:GQ:PL	0/1:21,8:29:99:265,0,1838
3R	1867116	.	T	C	233.77	.	AC=1;AF=0.500;AN=2;BaseQRankSum=2.455;ClippingRankSum=0.000;DP=28;ExcessHet=3.0103;FS=3.785;MLEAC=1;MLEAF=0.500;MQ=41.81;MQRankSum=-4.622;QD=8.35;ReadPosRankSum=-2.044;SOR=0.681	GT:AD:DP:GQ:PL	0/1:21,7:28:99:262,0,1880
3R	1867122	.	TG	T	181.73	.	AC=1;AF=0.500;AN=2;BaseQRankSum=-0.795;ClippingRankSum=0.000;DP=32;ExcessHet=3.0103;FS=0.000;MLEAC=1;MLEAF=0.500;MQ=41.97;MQRankSum=-4.601;QD=5.68;ReadPosRankSum=-2.200;SOR=0.886	GT:AD:DP:GQ:PL	0/1:25,7:32:99:219,0,2009
3R	1867125	.	G	C	106.77	.	AC=1;AF=0.500;AN=2;BaseQRankSum=0.741;ClippingRankSum=0.000;DP=30;ExcessHet=3.0103;FS=0.000;MLEAC=1;MLEAF=0.500;MQ=42.54;MQRankSum=-4.114;QD=3.56;SOR=0.929	GT:AD:DP:GQ:PL	0/1:25,5:30:99:135,0,2015
3R	1867127	.	TGAATGCTACGTCCTTTTCACG	T	91.73	.	AC=1;AF=0.500;AN=2;BaseQRankSum=0.221;ClippingRankSum=0.000;DP=32;ExcessHet=3.0103;FS=0.000;MLEAC=1;MLEAF=0.500;MQ=42.63;MQRankSum=-4.270;QD=2.87;ReadPosRankSum=-1.701;SOR=0.974	GT:AD:DP:GQ:PL	0/1:27,5:32:99:129,0,2099
3R	1869605	.	G	GATCATAATTCGATC	277.77	.	AC=2;AF=1.00;AN=2;DP=13;ExcessHet=3.0103;FS=0.000;MLEAC=2;MLEAF=1.00;MQ=37.75;QD=32.05;SOR=4.174	GT:AD:DP:GQ:PL	1/1:0,7:7:21:315,21,0
3R	1869607	.	C	CCGACGTGTGA	277.77	.	AC=2;AF=1.00;AN=2;DP=12;ExcessHet=3.0103;FS=0.000;MLEAC=2;MLEAF=1.00;MQ=37.19;QD=27.52;SOR=4.174	GT:AD:DP:GQ:PL	1/1:0,7:7:21:315,21,0
3R	1869609	.	GC	G	277.77	.	AC=2;AF=1.00;AN=2;DP=12;ExcessHet=3.0103;FS=0.000;MLEAC=2;MLEAF=1.00;MQ=37.19;QD=31.90;SOR=4.174	GT:AD:DP:GQ:PL	1/1:0,7:7:21:315,21,0
3R	1869611	.	A	ACGTTTTTATC	277.77	.	AC=2;AF=1.00;AN=2;DP=12;ExcessHet=3.0103;FS=0.000;MLEAC=2;MLEAF=1.00;MQ=37.19;QD=26.85;SOR=4.174	GT:AD:DP:GQ:PL	1/1:0,7:7:21:315,21,0
3R	1869617	.	CATTA	C	277.77	.	AC=2;AF=1.00;AN=2;DP=13;ExcessHet=3.0103;FS=0.000;MLEAC=2;MLEAF=1.00;MQ=37.75;QD=32.28;SOR=4.174	GT:AD:DP:GQ:PL	1/1:0,7:7:21:315,21,0
3R	1869622	.	C	CGCA	277.77	.	AC=2;AF=1.00;AN=2;DP=11;ExcessHet=3.0103;FS=0.000;MLEAC=2;MLEAF=1.00;MQ=36.50;QD=30.03;SOR=4.174	GT:AD:DP:GQ:PL	1/1:0,7:7:21:315,21,0
3R	1869626	.	A	AAT	277.77	.	AC=2;AF=1.00;AN=2;DP=9;ExcessHet=3.0103;FS=0.000;MLEAC=2;MLEAF=1.00;MQ=35.40;QD=30.91;SOR=4.174	GT:AD:DP:GQ:PL	1/1:0,7:7:21:315,21,0
3R	1869627	.	C	CGGT	277.77	.	AC=2;AF=1.00;AN=2;DP=8;ExcessHet=3.0103;FS=0.000;MLEAC=2;MLEAF=1.00;MQ=35.19;QD=27.77;SOR=3.912	GT:AD:DP:GQ:PL	1/1:0,6:6:21:315,21,0
3R	1869631	.	T	TTTGAGTGAAGTGAAC	187.87	.	AC=2;AF=1.00;AN=2;DP=7;ExcessHet=3.0103;FS=0.000;MLEAC=2;MLEAF=1.00;MQ=34.93;QD=27.39;SOR=3.611	GT:AD:DP:GQ:PL	1/1:0,5:5:15:225,15,0
3R	1869634	.	C	CAAATAAAATAAACTAAATAAAAAAAAAAAAAAAAAAAAAA	274.77	.	AC=2;AF=1.00;AN=2;DP=6;ExcessHet=3.0103;FS=0.000;MLEAC=2;MLEAF=1.00;MQ=33.81;QD=32.28;SOR=3.258	GT:AD:DP:GQ:PL	1/1:0,4:4:21:312,21,0
3R	1870295	.	G	C	34.77	.	AC=1;AF=0.500;AN=2;BaseQRankSum=0.448;ClippingRankSum=0.000;DP=23;ExcessHet=3.0103;FS=0.000;MLEAC=1;MLEAF=0.500;MQ=38.07;MQRankSum=-2.829;QD=1.51;ReadPosRankSum=-1.026;SOR=1.179	GT:AD:DP:GQ:PL	0/1:20,3:23:63:63,0,859
3R	1870300	.	T	G	34.77	.	AC=1;AF=0.500;AN=2;BaseQRankSum=-1.751;ClippingRankSum=0.000;DP=24;ExcessHet=3.0103;FS=0.000;MLEAC=1;MLEAF=0.500;MQ=38.33;MQRankSum=-2.863;QD=1.45;ReadPosRankSum=-0.751;SOR=1.061	GT:AD:DP:GQ:PL	0/1:21,3:24:63:63,0,859
3R	1870321	.	G	C	115.77	.	AC=1;AF=0.500;AN=2;BaseQRankSum=0.280;ClippingRankSum=0.000;DP=26;ExcessHet=3.0103;FS=1.974;MLEAC=1;MLEAF=0.500;MQ=37.22;MQRankSum=-3.539;QD=4.45;ReadPosRankSum=-0.879;SOR=0.863	GT:AD:DP:GQ:PL	0/1:21,5:26:99:144,0,909
3R	1870329	.	G	T	154.77	.	AC=1;AF=0.500;AN=2;BaseQRankSum=1.776;ClippingRankSum=0.000;DP=29;ExcessHet=3.0103;FS=4.091;MLEAC=1;MLEAF=0.500;MQ=36.72;MQRankSum=-3.822;QD=5.34;ReadPosRankSum=-0.377;SOR=1.222	GT:AD:DP:GQ:PL	0/1:23,6:29:99:183,0,948
3R	1870330	.	C	T	154.77	.	AC=1;AF=0.500;AN=2;BaseQRankSum=1.360;ClippingRankSum=0.000;DP=29;ExcessHet=3.0103;FS=4.091;MLEAC=1;MLEAF=0.500;MQ=36.72;MQRankSum=-3.822;QD=5.34;ReadPosRankSum=-0.350;SOR=1.222	GT:AD:DP:GQ:PL	0/1:23,6:29:99:183,0,948
3R	1870334	.	A	T	196.77	.	AC=1;AF=0.500;AN=2;BaseQRankSum=0.912;ClippingRankSum=0.000;DP=30;ExcessHet=3.0103;FS=1.710;MLEAC=1;MLEAF=0.500;MQ=36.32;MQRankSum=-4.061;QD=6.56;ReadPosRankSum=-0.589;SOR=0.779	GT:AD:DP:GQ:PL	0/1:23,7:30:99:225,0,945
3R	1870335	.	T	G	193.77	.	AC=1;AF=0.500;AN=2;BaseQRankSum=-1.250;ClippingRankSum=0.000;DP=30;ExcessHet=3.0103;FS=1.710;MLEAC=1;MLEAF=0.500;MQ=36.32;MQRankSum=-4.061;QD=6.46;ReadPosRankSum=-0.368;SOR=0.779	GT:AD:DP:GQ:PL	0/1:23,7:30:99:222,0,987
3R	1870340	.	C	T	190.77	.	AC=1;AF=0.500;AN=2;BaseQRankSum=0.863;ClippingRankSum=0.000;DP=30;ExcessHet=3.0103;FS=0.000;MLEAC=1;MLEAF=0.500;MQ=36.06;MQRankSum=-4.042;QD=6.36;ReadPosRankSum=-0.098;SOR=0.882	GT:AD:DP:GQ:PL	0/1:23,7:30:99:219,0,1029
3R	1870345	.	C	T	187.77	.	AC=1;AF=0.500;AN=2;BaseQRankSum=-1.659;ClippingRankSum=0.000;DP=33;ExcessHet=3.0103;FS=1.624;MLEAC=1;MLEAF=0.500;MQ=36.56;MQRankSum=-4.121;QD=5.69;ReadPosRankSum=0.727;SOR=0.839	GT:AD:DP:GQ:PL	0/1:26,7:33:99:216,0,1071
3R	1870347	.	A	G	184.77	.	AC=1;AF=0.500;AN=2;BaseQRankSum=0.488;ClippingRankSum=0.000;DP=33;ExcessHet=3.0103;FS=1.624;MLEAC=1;MLEAF=0.500;MQ=36.56;MQRankSum=-4.121;QD=5.60;ReadPosRankSum=0.705;SOR=0.839	GT:AD:DP:GQ:PL	0/1:26,7:33:99:213,0,1113
3R	1870352	.	A	G	184.77	.	AC=1;AF=0.500;AN=2;BaseQRankSum=-0.652;ClippingRankSum=0.000;DP=33;ExcessHet=3.0103;FS=1.624;MLEAC=1;MLEAF=0.500;MQ=36.53;MQRankSum=-4.129;QD=5.60;ReadPosRankSum=1.410;SOR=0.839	GT:AD:DP:GQ:PL	0/1:26,7:33:99:213,0,1113
3R	1870354	.	T	C	187.77	.	AC=1;AF=0.500;AN=2;BaseQRankSum=-1.635;ClippingRankSum=0.000;DP=33;ExcessHet=3.0103;FS=1.624;MLEAC=1;MLEAF=0.500;MQ=36.53;MQRankSum=-4.129;QD=5.69;ReadPosRankSum=1.542;SOR=0.839	GT:AD:DP:GQ:PL	0/1:26,7:33:99:216,0,1071
3R	1870356	.	T	C	187.77	.	AC=1;AF=0.500;AN=2;BaseQRankSum=-1.934;ClippingRankSum=0.000;DP=33;ExcessHet=3.0103;FS=1.624;MLEAC=1;MLEAF=0.500;MQ=36.53;MQRankSum=-4.129;QD=5.69;ReadPosRankSum=1.542;SOR=0.839	GT:AD:DP:GQ:PL	0/1:26,7:33:99:216,0,1071
3R	1870384	.	T	C	184.77	.	AC=1;AF=0.500;AN=2;BaseQRankSum=0.458;ClippingRankSum=0.000;DP=34;ExcessHet=3.0103;FS=3.873;MLEAC=1;MLEAF=0.500;MQ=36.75;MQRankSum=-4.153;QD=5.43;ReadPosRankSum=1.790;SOR=0.661	GT:AD:DP:GQ:PL	0/1:27,7:34:99:213,0,1113
3R	1870386	.	A	G	184.77	.	AC=1;AF=0.500;AN=2;BaseQRankSum=-0.936;ClippingRankSum=0.000;DP=34;ExcessHet=3.0103;FS=3.873;MLEAC=1;MLEAF=0.500;MQ=36.75;MQRankSum=-4.153;QD=5.43;ReadPosRankSum=1.555;SOR=0.661	GT:AD:DP:GQ:PL	0/1:27,7:34:99:213,0,1113
3R	1870387	.	T	A	184.77	.	AC=1;AF=0.500;AN=2;BaseQRankSum=0.359;ClippingRankSum=0.000;DP=32;ExcessHet=3.0103;FS=3.967;MLEAC=1;MLEAF=0.500;MQ=36.55;MQRankSum=-4.109;QD=5.77;ReadPosRankSum=1.209;SOR=0.646	GT:AD:DP:GQ:PL	0/1:25,7:32:99:213,0,1113
3R	1870390	.	T	C	190.77	.	AC=1;AF=0.500;AN=2;BaseQRankSum=0.024;ClippingRankSum=0.000;DP=32;ExcessHet=3.0103;FS=3.967;MLEAC=1;MLEAF=0.500;MQ=36.55;MQRankSum=-4.109;QD=5.96;ReadPosRankSum=1.140;SOR=0.646	GT:AD:DP:GQ:PL	0/1:25,7:32:99:219,0,1029
3R	1870414	.	C	G	193.77	.	AC=1;AF=0.500;AN=2;BaseQRankSum=0.226;ClippingRankSum=0.000;DP=32;ExcessHet=3.0103;FS=1.527;MLEAC=1;MLEAF=0.500;MQ=36.43;MQRankSum=-3.426;QD=6.06;ReadPosRankSum=-1.176;SOR=0.430	GT:AD:DP:GQ:PL	0/1:24,8:32:99:222,0,1027
3R	1870417	.	T	G	187.77	.	AC=1;AF=0.500;AN=2;BaseQRankSum=2.489;ClippingRankSum=0.000;DP=34;ExcessHet=3.0103;FS=0.000;MLEAC=1;MLEAF=0.500;MQ=36.53;MQRankSum=-3.435;QD=5.52;ReadPosRankSum=-0.934;SOR=0.560	GT:AD:DP:GQ:PL	0/1:26,8:34:99:216,0,1111
3R	1870420	.	A	G	226.77	.	AC=1;AF=0.500;AN=2;BaseQRankSum=0.971;ClippingRankSum=0.000;DP=36;ExcessHet=3.0103;FS=0.000;MLEAC=1;MLEAF=0.500;MQ=35.71;MQRankSum=-4.330;QD=6.30;ReadPosRankSum=-1.009;SOR=0.460	GT:AD:DP:GQ:PL	0/1:28,8:36:99:255,0,1150
3R	1870429	.	A	C	184.77	.	AC=1;AF=0.500;AN=2;BaseQRankSum=1.549;ClippingRankSum=0.000;DP=32;ExcessHet=3.0103;FS=4.170;MLEAC=1;MLEAF=0.500;MQ=35.59;MQRankSum=-3.806;QD=5.77;ReadPosRankSum=-1.014;SOR=1.206	GT:AD:DP:GQ:PL	0/1:26,6:32:99:213,0,1113
3R	1870430	.	T	C	139.77	.	AC=1;AF=0.500;AN=2;BaseQRankSum=1.544;ClippingRankSum=0.000;DP=33;ExcessHet=3.0103;FS=3.998;MLEAC=1;MLEAF=0.500;MQ=35.63;MQRankSum=-3.823;QD=4.24;ReadPosRankSum=-0.934;SOR=1.235	GT:AD:DP:GQ:PL	0/1:27,6:33:99:168,0,1158
3R	1870432	.	T	A	139.77	.	AC=1;AF=0.500;AN=2;BaseQRankSum=0.878;ClippingRankSum=0.000;DP=34;ExcessHet=3.0103;FS=4.121;MLEAC=1;MLEAF=0.500;MQ=35.71;MQRankSum=-3.837;QD=4.11;ReadPosRankSum=-0.836;SOR=1.213	GT:AD:DP:GQ:PL	0/1:28,6:34:99:168,0,1158
3R	1870442	.	G	C	97.77	.	AC=1;AF=0.500;AN=2;BaseQRankSum=0.973;ClippingRankSum=0.000;DP=33;ExcessHet=3.0103;FS=1.945;MLEAC=1;MLEAF=0.500;MQ=35.83;MQRankSum=-3.548;QD=2.96;ReadPosRankSum=-0.831;SOR=0.860	GT:AD:DP:GQ:PL	0/1:28,5:33:99:126,0,1145
3R	1870456	.	C	T	42.77	.	AC=1;AF=0.500;AN=2;BaseQRankSum=0.411;ClippingRankSum=0.000;DP=30;ExcessHet=3.0103;FS=0.000;MLEAC=1;MLEAF=0.500;MQ=36.56;MQRankSum=-3.208;QD=1.43;ReadPosRankSum=-1.663;SOR=0.446	GT:AD:DP:GQ:PL	0/1:26,4:30:71:71,0,1063
3R	1872632	.	A	G	804.77	.	AC=2;AF=1.00;AN=2;DP=29;ExcessHet=3.0103;FS=0.000;MLEAC=2;MLEAF=1.00;MQ=42.50;QD=27.75;SOR=1.071	GT:AD:DP:GQ:PL	1/1:0,29:29:87:833,87,0
3R	1873927	.	T	A	797.77	.	AC=2;AF=1.00;AN=2;DP=29;ExcessHet=3.0103;FS=0.000;MLEAC=2;MLEAF=1.00;MQ=38.76;QD=27.51;SOR=1.460	GT:AD:DP:GQ:PL	1/1:0,29:29:87:826,87,0
3R	1912454	.	A	C	449.77	.	AC=2;AF=1.00;AN=2;DP=17;ExcessHet=3.0103;FS=0.000;MLEAC=2;MLEAF=1.00;MQ=33.00;QD=26.46;SOR=1.739	GT:AD:DP:GQ:PL	1/1:0,17:17:51:478,51,0
3R	1912478	.	A	AAATGGT	257.77	.	AC=2;AF=1.00;AN=2;DP=7;ExcessHet=3.0103;FS=0.000;MLEAC=2;MLEAF=1.00;MQ=28.02;QD=26.72;SOR=1.609	GT:AD:DP:GQ:PL	1/1:0,7:7:21:295,21,0
3R	1912491	.	G	A	107.28	.	AC=2;AF=1.00;AN=2;DP=3;ExcessHet=3.0103;FS=0.000;MLEAC=2;MLEAF=1.00;MQ=28.49;QD=24.41;SOR=1.179	GT:AD:DP:GQ:PL	1/1:0,3:3:9:135,9,0
3R	1912498	.	G	T	107.28	.	AC=2;AF=1.00;AN=2;DP=3;ExcessHet=3.0103;FS=0.000;MLEAC=2;MLEAF=1.00;MQ=28.49;QD=33.73;SOR=1.179	GT:AD:DP:GQ:PL	1/1:0,3:3:9:135,9,0
3R	1912511	.	A	G	133.03	.	AC=2;AF=1.00;AN=2;DP=4;ExcessHet=3.0103;FS=0.000;MLEAC=2;MLEAF=1.00;MQ=29.78;QD=33.26;SOR=1.609	GT:AD:DP:GQ:PL	1/1:0,4:4:12:161,12,0
3R	1912520	.	T	G	161.90	.	AC=2;AF=1.00;AN=2;DP=5;ExcessHet=3.0103;FS=0.000;MLEAC=2;MLEAF=1.00;MQ=28.89;QD=32.38;SOR=1.022	GT:AD:DP:GQ:PL	1/1:0,5:5:15:190,15,0
3R	1912533	.	C	T	241.84	.	AC=2;AF=1.00;AN=2;DP=6;ExcessHet=3.0103;FS=0.000;MLEAC=2;MLEAF=1.00;MQ=27.73;QD=30.80;SOR=1.329	GT:AD:DP:GQ:PL	1/1:0,6:6:18:270,18,0
3R	1912537	.	C	A	241.84	.	AC=2;AF=1.00;AN=2;DP=6;ExcessHet=3.0103;FS=0.000;MLEAC=2;MLEAF=1.00;MQ=27.73;QD=32.54;SOR=1.329	GT:AD:DP:GQ:PL	1/1:0,6:6:18:270,18,0
3R	1916024	.	C	CA	111.80	.	AC=2;AF=1.00;AN=2;DP=8;ExcessHet=3.0103;FS=0.000;MLEAC=2;MLEAF=1.00;MQ=21.00;QD=18.63;SOR=1.329	GT:AD:DP:GQ:PL	1/1:0,6:6:18:149,18,0
3R	1924794	.	T	C	108.84	.	AC=2;AF=1.00;AN=2;DP=6;ExcessHet=3.0103;FS=0.000;MLEAC=2;MLEAF=1.00;MQ=27.41;QD=18.14;SOR=1.329	GT:AD:DP:GQ:PL	1/1:0,6:6:18:137,18,0
3R	1939306	.	AT	A	517.73	.	AC=2;AF=1.00;AN=2;BaseQRankSum=-1.228;ClippingRankSum=0.000;DP=35;ExcessHet=3.0103;FS=0.000;MLEAC=2;MLEAF=1.00;MQ=43.36;MQRankSum=-0.131;QD=16.70;ReadPosRankSum=0.224;SOR=0.346	GT:AD:DP:GQ:PL	1/1:1,30:31:71:555,71,0
3R	1953517	.	A	AT	351.73	.	AC=2;AF=1.00;AN=2;BaseQRankSum=0.481;ClippingRankSum=0.000;DP=20;ExcessHet=3.0103;FS=0.000;MLEAC=2;MLEAF=1.00;MQ=36.86;MQRankSum=-1.040;QD=18.51;ReadPosRankSum=0.640;SOR=0.317	GT:AD:DP:GQ:PL	1/1:1,18:19:35:389,35,0
3R	1954099	.	GT	G	618.73	.	AC=2;AF=1.00;AN=2;DP=15;ExcessHet=3.0103;FS=0.000;MLEAC=2;MLEAF=1.00;MQ=32.75;QD=31.42;SOR=1.473	GT:AD:DP:GQ:PL	1/1:0,15:15:45:656,45,0
3R	1954107	.	G	GCGC	618.73	.	AC=2;AF=1.00;AN=2;DP=14;ExcessHet=3.0103;FS=0.000;MLEAC=2;MLEAF=1.00;MQ=31.79;QD=35.44;SOR=1.329	GT:AD:DP:GQ:PL	1/1:0,14:14:45:656,45,0
3R	1954109	.	T	TC	637.73	.	AC=2;AF=1.00;AN=2;DP=14;ExcessHet=3.0103;FS=0.000;MLEAC=2;MLEAF=1.00;MQ=31.79;QD=25.72;SOR=1.329	GT:AD:DP:GQ:PL	1/1:0,14:14:45:675,45,0
3R	1954117	.	CCATTCCATGGAAT	C	637.73	.	AC=2;AF=1.00;AN=2;DP=15;ExcessHet=3.0103;FS=0.000;MLEAC=2;MLEAF=1.00;MQ=31.38;QD=33.64;SOR=1.112	GT:AD:DP:GQ:PL	1/1:0,15:15:45:675,45,0
3R	1958793	.	C	A	34.77	.	AC=1;AF=0.500;AN=2;BaseQRankSum=2.734;ClippingRankSum=0.000;DP=24;ExcessHet=3.0103;FS=0.000;MLEAC=1;MLEAF=0.500;MQ=34.08;MQRankSum=2.069;QD=1.45;ReadPosRankSum=-1.754;SOR=1.061	GT:AD:DP:GQ:PL	0/1:21,3:24:63:63,0,1509
3R	1960647	.	A	C	690.77	.	AC=2;AF=1.00;AN=2;DP=26;ExcessHet=3.0103;FS=0.000;MLEAC=2;MLEAF=1.00;MQ=41.81;QD=26.57;SOR=1.022	GT:AD:DP:GQ:PL	1/1:0,26:26:78:719,78,0
3R	1963932	.	T	G	994.77	.	AC=2;AF=1.00;AN=2;DP=38;ExcessHet=3.0103;FS=0.000;MLEAC=2;MLEAF=1.00;MQ=38.94;QD=26.18;SOR=0.914	GT:AD:DP:GQ:PL	1/1:0,38:38:99:1023,113,0
3R	1964453	.	G	C	824.77	.	AC=2;AF=1.00;AN=2;DP=31;ExcessHet=3.0103;FS=0.000;MLEAC=2;MLEAF=1.00;MQ=44.00;QD=26.61;SOR=1.214	GT:AD:DP:GQ:PL	1/1:0,31:31:93:853,93,0
3R	1965656	.	T	A	52.77	.	AC=1;AF=0.500;AN=2;BaseQRankSum=-0.091;ClippingRankSum=0.000;DP=32;ExcessHet=3.0103;FS=0.000;MLEAC=1;MLEAF=0.500;MQ=37.53;MQRankSum=-3.195;QD=1.70;SOR=0.627	GT:AD:DP:GQ:PL	0/1:27,4:31:81:81,0,1387
3R	1965666	.	T	A	55.77	.	AC=1;AF=0.500;AN=2;BaseQRankSum=1.369;ClippingRankSum=0.000;DP=33;ExcessHet=3.0103;FS=0.000;MLEAC=1;MLEAF=0.500;MQ=37.66;MQRankSum=-3.212;QD=1.74;ReadPosRankSum=-2.085;SOR=0.569	GT:AD:DP:GQ:PL	0/1:28,4:32:84:84,0,1356
3R	1970095	.	T	C	91.77	.	AC=1;AF=0.500;AN=2;BaseQRankSum=0.049;ClippingRankSum=0.000;DP=20;ExcessHet=3.0103;FS=2.754;MLEAC=1;MLEAF=0.500;MQ=31.65;MQRankSum=-1.003;QD=4.59;ReadPosRankSum=0.439;SOR=1.981	GT:AD:DP:GQ:PL	0/1:16,4:20:99:120,0,660
3R	1970103	.	T	C	88.77	.	AC=1;AF=0.500;AN=2;BaseQRankSum=-1.048;ClippingRankSum=0.000;DP=21;ExcessHet=3.0103;FS=5.518;MLEAC=1;MLEAF=0.500;MQ=31.77;MQRankSum=-1.040;QD=4.23;ReadPosRankSum=0.569;SOR=2.252	GT:AD:DP:GQ:PL	0/1:17,4:21:99:117,0,685
3R	1970161	.	A	ACC	140.73	.	AC=1;AF=0.500;AN=2;BaseQRankSum=-0.435;ClippingRankSum=0.000;DP=26;ExcessHet=3.0103;FS=8.368;MLEAC=1;MLEAF=0.500;MQ=31.90;MQRankSum=-2.563;QD=5.41;ReadPosRankSum=0.059;SOR=2.833	GT:AD:DP:GQ:PL	0/1:19,7:26:99:178,0,686
3R	1970200	.	A	C	37.77	.	AC=1;AF=0.500;AN=2;BaseQRankSum=-0.201;ClippingRankSum=0.000;DP=23;ExcessHet=3.0103;FS=2.682;MLEAC=1;MLEAF=0.500;MQ=32.00;MQRankSum=-1.884;QD=1.64;ReadPosRankSum=0.137;SOR=1.501	GT:AD:DP:GQ:PL	0/1:20,3:23:66:66,0,832
3R	1970204	.	T	C	34.77	.	AC=1;AF=0.500;AN=2;BaseQRankSum=-0.096;ClippingRankSum=0.000;DP=24;ExcessHet=3.0103;FS=2.625;MLEAC=1;MLEAF=0.500;MQ=32.22;MQRankSum=-1.933;QD=1.45;ReadPosRankSum=0.000;SOR=1.402	GT:AD:DP:GQ:PL	0/1:21,3:24:63:63,0,874
3R	1970214	.	A	G	34.77	.	AC=1;AF=0.500;AN=2;BaseQRankSum=-1.823;ClippingRankSum=0.000;DP=22;ExcessHet=3.0103;FS=2.737;MLEAC=1;MLEAF=0.500;MQ=33.06;MQRankSum=-2.409;QD=1.58;ReadPosRankSum=-0.096;SOR=1.609	GT:AD:DP:GQ:PL	0/1:19,3:22:63:63,0,853
3R	1970216	.	C	T	34.77	.	AC=1;AF=0.500;AN=2;BaseQRankSum=-0.913;ClippingRankSum=0.000;DP=23;ExcessHet=3.0103;FS=2.682;MLEAC=1;MLEAF=0.500;MQ=32.74;MQRankSum=-2.440;QD=1.51;ReadPosRankSum=-0.138;SOR=1.501	GT:AD:DP:GQ:PL	0/1:20,3:23:63:63,0,853
3R	1970231	.	T	C	46.77	.	AC=1;AF=0.500;AN=2;BaseQRankSum=0.169;ClippingRankSum=0.000;DP=20;ExcessHet=3.0103;FS=0.000;MLEAC=1;MLEAF=0.500;MQ=31.85;MQRankSum=-2.026;QD=2.34;ReadPosRankSum=-1.074;SOR=1.112	GT:AD:DP:GQ:PL	0/1:17,3:20:75:75,0,692
3R	1970236	.	T	A	49.77	.	AC=1;AF=0.500;AN=2;BaseQRankSum=-0.852;ClippingRankSum=0.000;DP=19;ExcessHet=3.0103;FS=0.000;MLEAC=1;MLEAF=0.500;MQ=31.50;MQRankSum=-1.972;QD=2.62;ReadPosRankSum=-0.710;SOR=1.214	GT:AD:DP:GQ:PL	0/1:16,3:19:78:78,0,663
3R	1970237	.	C	G	49.77	.	AC=1;AF=0.500;AN=2;BaseQRankSum=1.075;ClippingRankSum=0.000;DP=19;ExcessHet=3.0103;FS=0.000;MLEAC=1;MLEAF=0.500;MQ=31.50;MQRankSum=-1.972;QD=2.62;ReadPosRankSum=-0.769;SOR=1.214	GT:AD:DP:GQ:PL	0/1:16,3:19:78:78,0,663
3R	1972179	.	T	C	137.77	.	AC=1;AF=0.500;AN=2;BaseQRankSum=1.368;ClippingRankSum=0.000;DP=30;ExcessHet=3.0103;FS=24.843;MLEAC=1;MLEAF=0.500;MQ=32.91;MQRankSum=-0.046;QD=4.59;ReadPosRankSum=0.655;SOR=4.609	GT:AD:DP:GQ:PL	0/1:21,9:30:99:166,0,490
3R	1972305	.	A	G	37.77	.	AC=1;AF=0.500;AN=2;BaseQRankSum=1.237;ClippingRankSum=0.000;DP=23;ExcessHet=3.0103;FS=11.690;MLEAC=1;MLEAF=0.500;MQ=33.79;MQRankSum=0.506;QD=1.64;ReadPosRankSum=-0.943;SOR=2.793	GT:AD:DP:GQ:PL	0/1:20,3:23:66:66,0,833
3R	1972325	.	A	C	31.77	.	AC=1;AF=0.500;AN=2;BaseQRankSum=2.450;ClippingRankSum=0.000;DP=25;ExcessHet=3.0103;FS=6.383;MLEAC=1;MLEAF=0.500;MQ=35.56;MQRankSum=-0.042;QD=1.27;ReadPosRankSum=-2.397;SOR=2.833	GT:AD:DP:GQ:PL	0/1:22,3:25:60:60,0,893
3R	1972334	.	C	G	76.77	.	AC=1;AF=0.500;AN=2;BaseQRankSum=2.849;ClippingRankSum=0.000;DP=19;ExcessHet=3.0103;FS=19.651;MLEAC=1;MLEAF=0.500;MQ=35.90;MQRankSum=-2.578;QD=4.04;ReadPosRankSum=1.896;SOR=3.897	GT:AD:DP:GQ:PL	0/1:13,6:19:99:105,0,306
3R	1972378	.	CT	C	157.73	.	AC=1;AF=0.500;AN=2;BaseQRankSum=0.036;ClippingRankSum=0.000;DP=24;ExcessHet=3.0103;FS=28.068;MLEAC=1;MLEAF=0.500;MQ=37.05;MQRankSum=-3.085;QD=6.57;ReadPosRankSum=-0.668;SOR=3.894	GT:AD:DP:GQ:PL	0/1:18,6:24:99:195,0,971
3R	1972382	.	G	A	160.77	.	AC=1;AF=0.500;AN=2;BaseQRankSum=0.689;ClippingRankSum=0.000;DP=25;ExcessHet=3.0103;FS=29.260;MLEAC=1;MLEAF=0.500;MQ=37.09;MQRankSum=-3.135;QD=6.43;ReadPosRankSum=-0.765;SOR=3.894	GT:AD:DP:GQ:PL	0/1:19,6:25:99:189,0,1055
3R	1972383	.	T	C	160.77	.	AC=1;AF=0.500;AN=2;BaseQRankSum=-1.034;ClippingRankSum=0.000;DP=26;ExcessHet=3.0103;FS=30.399;MLEAC=1;MLEAF=0.500;MQ=37.09;MQRankSum=-3.118;QD=6.18;ReadPosRankSum=-0.640;SOR=3.894	GT:AD:DP:GQ:PL	0/1:20,6:26:99:189,0,1055
3R	1972385	.	T	TA	151.73	.	AC=1;AF=0.500;AN=2;BaseQRankSum=-1.514;ClippingRankSum=0.000;DP=27;ExcessHet=3.0103;FS=31.491;MLEAC=1;MLEAF=0.500;MQ=37.12;MQRankSum=-3.163;QD=5.62;ReadPosRankSum=-0.702;SOR=3.893	GT:AD:DP:GQ:PL	0/1:21,6:27:99:189,0,1055
3R	1972386	.	G	GAC	151.73	.	AC=1;AF=0.500;AN=2;BaseQRankSum=0.259;ClippingRankSum=0.000;DP=27;ExcessHet=3.0103;FS=31.491;MLEAC=1;MLEAF=0.500;MQ=37.12;MQRankSum=-3.163;QD=5.62;ReadPosRankSum=-0.821;SOR=3.893	GT:AD:DP:GQ:PL	0/1:21,6:27:99:189,0,1055
3R	1972387	.	T	A	160.77	.	AC=1;AF=0.500;AN=2;BaseQRankSum=0.000;ClippingRankSum=0.000;DP=26;ExcessHet=3.0103;FS=27.177;MLEAC=1;MLEAF=0.500;MQ=37.60;MQRankSum=-2.838;QD=6.18;ReadPosRankSum=-0.392;SOR=3.586	GT:AD:DP:GQ:PL	0/1:21,5:26:99:189,0,1055
3R	1973226	.	G	C	948.77	.	AC=2;AF=1.00;AN=2;DP=35;ExcessHet=3.0103;FS=0.000;MLEAC=2;MLEAF=1.00;MQ=35.20;QD=27.11;SOR=0.869	GT:AD:DP:GQ:PL	1/1:0,35:35:99:977,105,0
3R	1974976	.	T	C	203.78	.	AC=2;AF=1.00;AN=2;DP=9;ExcessHet=3.0103;FS=0.000;MLEAC=2;MLEAF=1.00;MQ=21.00;QD=22.64;SOR=3.056	GT:AD:DP:GQ:PL	1/1:0,9:9:27:232,27,0
3R	1980593	.	A	G	110.77	.	AC=1;AF=0.500;AN=2;BaseQRankSum=-0.622;ClippingRankSum=0.000;DP=38;ExcessHet=3.0103;FS=8.066;MLEAC=1;MLEAF=0.500;MQ=35.87;MQRankSum=1.038;QD=3.08;ReadPosRankSum=0.140;SOR=2.742	GT:AD:DP:GQ:PL	0/1:29,7:36:99:139,0,719
3R	1980657	.	C	T	112.77	.	AC=1;AF=0.500;AN=2;BaseQRankSum=1.112;ClippingRankSum=0.000;DP=43;ExcessHet=3.0103;FS=10.805;MLEAC=1;MLEAF=0.500;MQ=35.86;MQRankSum=-0.201;QD=2.68;ReadPosRankSum=1.295;SOR=3.084	GT:AD:DP:GQ:PL	0/1:36,6:42:99:141,0,1485
3R	1980878	.	A	C	99.77	.	AC=1;AF=0.500;AN=2;BaseQRankSum=0.560;ClippingRankSum=0.000;DP=42;ExcessHet=3.0103;FS=11.830;MLEAC=1;MLEAF=0.500;MQ=40.20;MQRankSum=-2.166;QD=2.38;ReadPosRankSum=-1.745;SOR=3.706	GT:AD:DP:GQ:PL	0/1:36,6:42:99:128,0,892
3R	1983160	.	T	G	1004.77	.	AC=2;AF=1.00;AN=2;DP=37;ExcessHet=3.0103;FS=0.000;MLEAC=2;MLEAF=1.00;MQ=37.62;QD=27.16;SOR=1.609	GT:AD:DP:GQ:PL	1/1:0,37:37:99:1033,111,0
3R	2001458	.	A	G	107.28	.	AC=2;AF=1.00;AN=2;DP=6;ExcessHet=3.0103;FS=0.000;MLEAC=2;MLEAF=1.00;MQ=43.67;QD=31.52;SOR=2.833	GT:AD:DP:GQ:PL	1/1:0,3:3:9:135,9,0
3R	2001475	.	C	T	185.90	.	AC=2;AF=1.00;AN=2;DP=7;ExcessHet=3.0103;FS=0.000;MLEAC=2;MLEAF=1.00;MQ=43.44;QD=27.38;SOR=3.258	GT:AD:DP:GQ:PL	1/1:0,4:4:15:214,15,0
3R	2001482	.	TG	T	176.87	.	AC=2;AF=1.00;AN=2;DP=8;ExcessHet=3.0103;FS=0.000;MLEAC=2;MLEAF=1.00;MQ=43.14;QD=27.62;SOR=3.611	GT:AD:DP:GQ:PL	1/1:0,5:5:15:214,15,0
3R	2001516	.	T	C	126.90	.	AC=2;AF=1.00;AN=2;DP=8;ExcessHet=3.0103;FS=0.000;MLEAC=2;MLEAF=1.00;MQ=43.14;QD=25.38;SOR=3.611	GT:AD:DP:GQ:PL	1/1:0,5:5:15:155,15,0
3R	2001553	.	A	T	36.77	.	AC=1;AF=0.500;AN=2;BaseQRankSum=1.579;ClippingRankSum=0.000;DP=9;ExcessHet=3.0103;FS=0.000;MLEAC=1;MLEAF=0.500;MQ=42.68;MQRankSum=0.000;QD=5.25;ReadPosRankSum=1.068;SOR=0.495	GT:AD:DP:GQ:PL	0/1:4,3:7:65:65,0,90
3R	2001594	.	T	C	94.28	.	AC=2;AF=1.00;AN=2;DP=4;ExcessHet=3.0103;FS=0.000;MLEAC=2;MLEAF=1.00;MQ=42.26;QD=31.43;SOR=2.833	GT:AD:DP:GQ:PL	1/1:0,3:3:9:122,9,0
3R	2001600	.	T	C	62.74	.	AC=2;AF=1.00;AN=2;DP=3;ExcessHet=3.0103;FS=0.000;MLEAC=2;MLEAF=1.00;MQ=42.35;QD=31.37;SOR=2.303	GT:AD:DP:GQ:PL	1/1:0,2:2:6:90,6,0
3R	2001612	.	C	G	62.74	.	AC=2;AF=1.00;AN=2;DP=3;ExcessHet=3.0103;FS=0.000;MLEAC=2;MLEAF=1.00;MQ=42.35;QD=31.37;SOR=2.303	GT:AD:DP:GQ:PL	1/1:0,2:2:6:90,6,0
3R	2001704	.	T	C	184.84	.	AC=2;AF=1.00;AN=2;DP=7;ExcessHet=3.0103;FS=0.000;MLEAC=2;MLEAF=1.00;MQ=42.87;QD=30.81;SOR=3.912	GT:AD:DP:GQ:PL	1/1:0,6:6:18:213,18,0
3R	2001752	.	T	C	212.77	.	AC=1;AF=0.500;AN=2;BaseQRankSum=0.551;ClippingRankSum=0.000;DP=11;ExcessHet=3.0103;FS=0.000;MLEAC=1;MLEAF=0.500;MQ=41.12;MQRankSum=0.943;QD=19.34;ReadPosRankSum=-0.651;SOR=0.693	GT:AD:DP:GQ:PL	0/1:3,8:11:46:241,0,46
3R	2001796	.	T	A	331.78	.	AC=2;AF=1.00;AN=2;DP=8;ExcessHet=3.0103;FS=0.000;MLEAC=2;MLEAF=1.00;MQ=42.51;QD=23.80;SOR=4.407	GT:AD:DP:GQ:PL	1/1:0,8:8:24:360,24,0
3R	2001798	.	T	C	331.78	.	AC=2;AF=1.00;AN=2;DP=8;ExcessHet=3.0103;FS=0.000;MLEAC=2;MLEAF=1.00;MQ=42.51;QD=34.06;SOR=4.407	GT:AD:DP:GQ:PL	1/1:0,8:8:24:360,24,0
3R	2001823	.	T	G	286.80	.	AC=2;AF=1.00;AN=2;DP=7;ExcessHet=3.0103;FS=0.000;MLEAC=2;MLEAF=1.00;MQ=42.58;QD=28.14;SOR=4.174	GT:AD:DP:GQ:PL	1/1:0,7:7:21:315,21,0
3R	2001848	.	AC	A	127	.	AC=2;AF=1.00;AN=2;DP=4;ExcessHet=3.0103;FS=0.000;MLEAC=2;MLEAF=1.00;MQ=42.51;QD=31.75;SOR=3.258	GT:AD:DP:GQ:PL	1/1:0,4:4:12:164,12,0
3R	2001850	.	A	G	136.03	.	AC=2;AF=1.00;AN=2;DP=4;ExcessHet=3.0103;FS=0.000;MLEAC=2;MLEAF=1.00;MQ=42.51;QD=34.01;SOR=3.258	GT:AD:DP:GQ:PL	1/1:0,4:4:12:164,12,0
3R	2001860	.	A	C	107.28	.	AC=2;AF=1.00;AN=2;DP=3;ExcessHet=3.0103;FS=0.000;MLEAC=2;MLEAF=1.00;MQ=42.00;QD=29.24;SOR=2.833	GT:AD:DP:GQ:PL	1/1:0,3:3:9:135,9,0
3R	2001862	.	A	T	107.28	.	AC=2;AF=1.00;AN=2;DP=3;ExcessHet=3.0103;FS=0.000;MLEAC=2;MLEAF=1.00;MQ=42.00;QD=31.13;SOR=2.833	GT:AD:DP:GQ:PL	1/1:0,3:3:9:135,9,0
3R	2001886	.	C	T	62.74	.	AC=2;AF=1.00;AN=2;DP=2;ExcessHet=3.0103;FS=0.000;MLEAC=2;MLEAF=1.00;MQ=42.00;QD=31.37;SOR=2.303	GT:AD:DP:GQ:PL	1/1:0,2:2:6:90,6,0
3R	2002857	.	A	AC	53.70	.	AC=2;AF=1.00;AN=2;DP=2;ExcessHet=3.0103;FS=0.000;MLEAC=2;MLEAF=1.00;MQ=35.44;QD=26.85;SOR=0.693	GT:AD:DP:GQ:PL	1/1:0,2:2:6:90,6,0
3R	2002858	.	A	AAC	53.70	.	AC=2;AF=1.00;AN=2;DP=2;ExcessHet=3.0103;FS=0.000;MLEAC=2;MLEAF=1.00;MQ=35.44;QD=26.85;SOR=0.693	GT:AD:DP:GQ:PL	1/1:0,2:2:6:90,6,0
3R	2002860	.	A	AT	53.70	.	AC=2;AF=1.00;AN=2;DP=2;ExcessHet=3.0103;FS=0.000;MLEAC=2;MLEAF=1.00;MQ=35.44;QD=26.85;SOR=0.693	GT:AD:DP:GQ:PL	1/1:0,2:2:6:90,6,0
3R	2002863	.	T	A	62.74	.	AC=2;AF=1.00;AN=2;DP=2;ExcessHet=3.0103;FS=0.000;MLEAC=2;MLEAF=1.00;MQ=35.44;QD=31.37;SOR=0.693	GT:AD:DP:GQ:PL	1/1:0,2:2:6:90,6,0
3R	2002864	.	C	A	62.74	.	AC=2;AF=1.00;AN=2;DP=2;ExcessHet=3.0103;FS=0.000;MLEAC=2;MLEAF=1.00;MQ=35.44;QD=31.37;SOR=0.693	GT:AD:DP:GQ:PL	1/1:0,2:2:6:90,6,0
3R	2002867	.	T	TGA	53.70	.	AC=2;AF=1.00;AN=2;DP=2;ExcessHet=3.0103;FS=0.000;MLEAC=2;MLEAF=1.00;MQ=35.44;QD=26.85;SOR=0.693	GT:AD:DP:GQ:PL	1/1:0,2:2:6:90,6,0
3R	2002868	.	T	TGAAG	53.70	.	AC=2;AF=1.00;AN=2;DP=2;ExcessHet=3.0103;FS=0.000;MLEAC=2;MLEAF=1.00;MQ=35.44;QD=26.85;SOR=0.693	GT:AD:DP:GQ:PL	1/1:0,2:2:6:90,6,0
3R	2004198	.	CA	C	44.27	.	AC=2;AF=1.00;AN=2;BaseQRankSum=0.180;ClippingRankSum=0.000;DP=11;ExcessHet=3.0103;FS=0.000;MLEAC=2;MLEAF=1.00;MQ=31.26;MQRankSum=-1.465;QD=6.32;ReadPosRankSum=-0.366;SOR=0.223	GT:AD:DP:GQ:PL	1/1:1,6:7:1:79,1,0
3R	2010293	.	G	A	31.74	.	AC=2;AF=1.00;AN=2;DP=2;ExcessHet=3.0103;FS=0.000;MLEAC=2;MLEAF=1.00;MQ=41.50;QD=15.87;SOR=0.693	GT:AD:DP:GQ:PL	1/1:0,2:2:6:59,6,0
3R	2010319	.	G	C	30.74	.	AC=2;AF=1.00;AN=2;DP=2;ExcessHet=3.0103;FS=0.000;MLEAC=2;MLEAF=1.00;MQ=41.50;QD=15.37;SOR=0.693	GT:AD:DP:GQ:PL	1/1:0,2:2:6:58,6,0
3R	2010333	.	A	G	30.74	.	AC=2;AF=1.00;AN=2;DP=2;ExcessHet=3.0103;FS=0.000;MLEAC=2;MLEAF=1.00;MQ=41.50;QD=15.37;SOR=0.693	GT:AD:DP:GQ:PL	1/1:0,2:2:6:58,6,0
3R	2016769	.	A	C	52.77	.	AC=1;AF=0.500;AN=2;BaseQRankSum=-0.967;ClippingRankSum=0.000;DP=3;ExcessHet=3.0103;FS=0.000;MLEAC=1;MLEAF=0.500;MQ=40.81;MQRankSum=-0.967;QD=17.59;ReadPosRankSum=0.000;SOR=1.179	GT:AD:DP:GQ:PL	0/1:1,2:3:45:81,0,45
3R	2016770	.	C	G	52.77	.	AC=1;AF=0.500;AN=2;BaseQRankSum=-0.967;ClippingRankSum=0.000;DP=3;ExcessHet=3.0103;FS=0.000;MLEAC=1;MLEAF=0.500;MQ=40.81;MQRankSum=-0.967;QD=17.59;ReadPosRankSum=0.000;SOR=1.179	GT:AD:DP:GQ:PL	0/1:1,2:3:45:81,0,45
3R	2024135	.	A	G	68.94	.	AC=1;AF=0.500;AN=2;BaseQRankSum=-0.524;ClippingRankSum=0.000;DP=5;ExcessHet=3.0103;FS=0.000;MLEAC=1;MLEAF=0.500;MQ=34.69;MQRankSum=0.000;QD=13.79;ReadPosRankSum=0.000;SOR=0.693	GT:AD:DP:GQ:PL	0/1:1,4:5:14:97,0,14
3R	2024167	.	A	C	152.03	.	AC=2;AF=1.00;AN=2;DP=4;ExcessHet=3.0103;FS=0.000;MLEAC=2;MLEAF=1.00;MQ=32.93;QD=25.56;SOR=1.609	GT:AD:DP:GQ:PL	1/1:0,4:4:12:180,12,0
3R	2024168	.	C	G	152.03	.	AC=2;AF=1.00;AN=2;DP=4;ExcessHet=3.0103;FS=0.000;MLEAC=2;MLEAF=1.00;MQ=32.93;QD=33.59;SOR=1.609	GT:AD:DP:GQ:PL	1/1:0,4:4:12:180,12,0
3R	2036706	.	A	C	62.74	.	AC=2;AF=1.00;AN=2;DP=2;ExcessHet=3.0103;FS=0.000;MLEAC=2;MLEAF=1.00;MQ=36.00;QD=31.37;SOR=2.303	GT:AD:DP:GQ:PL	1/1:0,2:2:6:90,6,0
3R	2036707	.	C	G	62.74	.	AC=2;AF=1.00;AN=2;DP=2;ExcessHet=3.0103;FS=0.000;MLEAC=2;MLEAF=1.00;MQ=36.00;QD=31.37;SOR=2.303	GT:AD:DP:GQ:PL	1/1:0,2:2:6:90,6,0
3R	2042529	.	A	G	62.74	.	AC=2;AF=1.00;AN=2;DP=3;ExcessHet=3.0103;FS=0.000;MLEAC=2;MLEAF=1.00;MQ=44.00;QD=31.37;SOR=2.303	GT:AD:DP:GQ:PL	1/1:0,2:2:6:90,6,0
3R	2042531	.	A	C	62.74	.	AC=2;AF=1.00;AN=2;DP=3;ExcessHet=3.0103;FS=0.000;MLEAC=2;MLEAF=1.00;MQ=44.00;QD=31.37;SOR=2.303	GT:AD:DP:GQ:PL	1/1:0,2:2:6:90,6,0
3R	2042538	.	TC	T	43.73	.	AC=1;AF=0.500;AN=2;DP=3;ExcessHet=3.0103;FS=0.000;MLEAC=1;MLEAF=0.500;MQ=44.00;QD=21.87;SOR=2.303	GT:AD:DP:GQ:PL	0/1:0,2:2:81:81,0,112
3R	2042541	.	A	AT	43.73	.	AC=1;AF=0.500;AN=2;BaseQRankSum=-0.967;ClippingRankSum=0.000;DP=4;ExcessHet=3.0103;FS=0.000;MLEAC=1;MLEAF=0.500;MQ=44.00;MQRankSum=0.000;QD=14.58;SOR=1.179	GT:AD:DP:GQ:PL	0/1:1,2:3:81:81,0,112
3R	2042544	.	T	C	52.77	.	AC=1;AF=0.500;AN=2;BaseQRankSum=-0.431;ClippingRankSum=0.000;DP=4;ExcessHet=3.0103;FS=0.000;MLEAC=1;MLEAF=0.500;MQ=44.00;MQRankSum=0.000;QD=17.59;ReadPosRankSum=0.967;SOR=1.179	GT:AD:DP:GQ:PL	0/1:1,2:3:81:81,0,112
3R	2042546	.	A	T	52.77	.	AC=1;AF=0.500;AN=2;BaseQRankSum=-0.967;ClippingRankSum=0.000;DP=4;ExcessHet=3.0103;FS=0.000;MLEAC=1;MLEAF=0.500;MQ=44.00;MQRankSum=0.000;QD=17.59;ReadPosRankSum=0.967;SOR=1.179	GT:AD:DP:GQ:PL	0/1:1,2:3:81:81,0,112
3R	2042549	.	A	G	52.77	.	AC=1;AF=0.500;AN=2;BaseQRankSum=0.000;ClippingRankSum=0.000;DP=4;ExcessHet=3.0103;FS=0.000;MLEAC=1;MLEAF=0.500;MQ=44.00;MQRankSum=0.000;QD=17.59;ReadPosRankSum=0.967;SOR=1.179	GT:AD:DP:GQ:PL	0/1:1,2:3:81:81,0,112
3R	2042558	.	T	C	52.77	.	AC=1;AF=0.500;AN=2;BaseQRankSum=0.000;ClippingRankSum=0.000;DP=4;ExcessHet=3.0103;FS=0.000;MLEAC=1;MLEAF=0.500;MQ=44.00;MQRankSum=0.000;QD=17.59;ReadPosRankSum=-0.967;SOR=1.179	GT:AD:DP:GQ:PL	0/1:1,2:3:81:81,0,112
3R	2048294	.	C	A	31.74	.	AC=2;AF=1.00;AN=2;DP=2;ExcessHet=3.0103;FS=0.000;MLEAC=2;MLEAF=1.00;MQ=44.00;QD=15.87;SOR=2.303	GT:AD:DP:GQ:PL	1/1:0,2:2:6:59,6,0
3R	2050414	.	C	A	383.77	.	AC=2;AF=1.00;AN=2;DP=15;ExcessHet=3.0103;FS=0.000;MLEAC=2;MLEAF=1.00;MQ=37.92;QD=25.58;SOR=5.549	GT:AD:DP:GQ:PL	1/1:0,15:15:45:412,45,0
3R	2062085	.	A	C	31.77	.	AC=1;AF=0.500;AN=2;BaseQRankSum=-1.221;ClippingRankSum=0.000;DP=11;ExcessHet=3.0103;FS=0.000;MLEAC=1;MLEAF=0.500;MQ=37.55;MQRankSum=1.221;QD=3.18;ReadPosRankSum=1.834;SOR=1.609	GT:AD:DP:GQ:PL	0/1:8,2:10:60:60,0,422
3R	2074125	.	T	A	183.77	.	AC=1;AF=0.500;AN=2;BaseQRankSum=2.105;ClippingRankSum=0.000;DP=16;ExcessHet=3.0103;FS=0.000;MLEAC=1;MLEAF=0.500;MQ=31.63;MQRankSum=-2.157;QD=11.49;ReadPosRankSum=-1.216;SOR=0.340	GT:AD:DP:GQ:PL	0/1:10,6:16:99:212,0,468
3R	2074126	.	T	A	183.77	.	AC=1;AF=0.500;AN=2;BaseQRankSum=2.100;ClippingRankSum=0.000;DP=16;ExcessHet=3.0103;FS=0.000;MLEAC=1;MLEAF=0.500;MQ=31.63;MQRankSum=-2.157;QD=11.49;ReadPosRankSum=-1.216;SOR=0.340	GT:AD:DP:GQ:PL	0/1:10,6:16:99:212,0,468
3R	2074263	.	C	G	149.77	.	AC=1;AF=0.500;AN=2;BaseQRankSum=1.254;ClippingRankSum=0.000;DP=19;ExcessHet=3.0103;FS=1.984;MLEAC=1;MLEAF=0.500;MQ=34.45;MQRankSum=2.651;QD=7.88;ReadPosRankSum=-0.508;SOR=1.609	GT:AD:DP:GQ:PL	0/1:12,7:19:99:178,0,292
3R	2074295	.	G	GAATGCTACGCGCGCTATCAAACGGCGCTGTGCAA	253.73	.	AC=1;AF=0.500;AN=2;BaseQRankSum=-0.640;ClippingRankSum=0.000;DP=21;ExcessHet=3.0103;FS=5.927;MLEAC=1;MLEAF=0.500;MQ=34.23;MQRankSum=3.183;QD=13.35;ReadPosRankSum=-1.751;SOR=2.584	GT:AD:DP:GQ:PL	0/1:15,4:19:99:291,0,773
3R	2074369	.	A	G	305.77	.	AC=1;AF=0.500;AN=2;BaseQRankSum=-1.744;ClippingRankSum=0.000;DP=21;ExcessHet=3.0103;FS=0.000;MLEAC=1;MLEAF=0.500;MQ=34.03;MQRankSum=1.233;QD=14.56;ReadPosRankSum=0.285;SOR=0.665	GT:AD:DP:GQ:PL	0/1:12,9:21:99:334,0,541
3R	2074370	.	T	A	305.77	.	AC=1;AF=0.500;AN=2;BaseQRankSum=-2.499;ClippingRankSum=0.000;DP=21;ExcessHet=3.0103;FS=0.000;MLEAC=1;MLEAF=0.500;MQ=34.03;MQRankSum=1.233;QD=14.56;ReadPosRankSum=0.284;SOR=0.665	GT:AD:DP:GQ:PL	0/1:12,9:21:99:334,0,541
3R	2077066	.	G	T	65.77	.	AC=1;AF=0.500;AN=2;BaseQRankSum=0.792;ClippingRankSum=0.000;DP=7;ExcessHet=3.0103;FS=3.680;MLEAC=1;MLEAF=0.500;MQ=28.65;MQRankSum=-0.036;QD=9.40;ReadPosRankSum=1.006;SOR=0.061	GT:AD:DP:GQ:PL	0/1:3,4:7:62:94,0,62
3R	2077114	.	G	T	181.77	.	AC=1;AF=0.500;AN=2;BaseQRankSum=1.296;ClippingRankSum=0.000;DP=14;ExcessHet=3.0103;FS=2.363;MLEAC=1;MLEAF=0.500;MQ=31.47;MQRankSum=1.469;QD=12.98;ReadPosRankSum=-1.828;SOR=1.609	GT:AD:DP:GQ:PL	0/1:8,6:14:99:210,0,401
3R	2077126	.	A	AGCCAACTATTAATTCAGAATATAATAAACGAATGCAACATATGCAATTTGGCCAAAACAGAACATAGACAC	382.73	.	AC=1;AF=0.500;AN=2;BaseQRankSum=0.803;ClippingRankSum=0.000;DP=14;ExcessHet=3.0103;FS=2.363;MLEAC=1;MLEAF=0.500;MQ=31.47;MQRankSum=1.469;QD=27.34;ReadPosRankSum=-3.588;SOR=1.609	GT:AD:DP:GQ:PL	0/1:8,6:14:99:420,0,386
3R	2077129	.	C	CAAAATGCCTTTAA	316.73	.	AC=1;AF=0.500;AN=2;BaseQRankSum=0.783;ClippingRankSum=0.000;DP=14;ExcessHet=3.0103;FS=6.803;MLEAC=1;MLEAF=0.500;MQ=30.84;MQRankSum=0.323;QD=22.62;ReadPosRankSum=-3.588;SOR=3.126	GT:AD:DP:GQ:PL	0/1:8,6:14:99:354,0,392
3R	2077947	.	AG	A	167.73	.	AC=2;AF=1.00;AN=2;DP=16;ExcessHet=3.0103;FS=0.000;MLEAC=2;MLEAF=1.00;MQ=41.61;QD=15.25;SOR=1.270	GT:AD:DP:GQ:PL	1/1:0,11:11:32:205,32,0
3R	2085911	.	A	T	262.77	.	AC=1;AF=0.500;AN=2;BaseQRankSum=-0.054;ClippingRankSum=0.000;DP=36;ExcessHet=3.0103;FS=5.997;MLEAC=1;MLEAF=0.500;MQ=36.98;MQRankSum=2.097;QD=7.73;ReadPosRankSum=0.025;SOR=2.494	GT:AD:DP:GQ:PL	0/1:20,14:34:99:291,0,418
3R	2085931	.	A	C	208.77	.	AC=1;AF=0.500;AN=2;BaseQRankSum=-2.722;ClippingRankSum=0.000;DP=36;ExcessHet=3.0103;FS=2.702;MLEAC=1;MLEAF=0.500;MQ=37.05;MQRankSum=3.572;QD=6.14;ReadPosRankSum=1.576;SOR=2.049	GT:AD:DP:GQ:PL	0/1:22,12:34:99:237,0,543
3R	2085975	.	T	C	158.77	.	AC=1;AF=0.500;AN=2;BaseQRankSum=2.990;ClippingRankSum=0.000;DP=27;ExcessHet=3.0103;FS=2.764;MLEAC=1;MLEAF=0.500;MQ=37.85;MQRankSum=3.675;QD=6.11;ReadPosRankSum=-0.157;SOR=1.508	GT:AD:DP:GQ:PL	0/1:17,9:26:99:187,0,404
3R	2086072	.	A	G	90.77	.	AC=1;AF=0.500;AN=2;BaseQRankSum=-2.106;ClippingRankSum=0.000;DP=33;ExcessHet=3.0103;FS=13.120;MLEAC=1;MLEAF=0.500;MQ=34.73;MQRankSum=1.861;QD=2.75;ReadPosRankSum=1.574;SOR=3.605	GT:AD:DP:GQ:PL	0/1:28,5:33:99:119,0,1385
3R	2086076	.	A	C	90.77	.	AC=1;AF=0.500;AN=2;BaseQRankSum=-1.922;ClippingRankSum=0.000;DP=31;ExcessHet=3.0103;FS=13.169;MLEAC=1;MLEAF=0.500;MQ=34.50;MQRankSum=1.907;QD=2.93;ReadPosRankSum=1.431;SOR=3.604	GT:AD:DP:GQ:PL	0/1:26,5:31:99:119,0,1389
3R	2086186	.	A	AGAC	334.73	.	AC=1;AF=0.500;AN=2;BaseQRankSum=1.266;ClippingRankSum=0.000;DP=41;ExcessHet=3.0103;FS=14.050;MLEAC=1;MLEAF=0.500;MQ=33.68;MQRankSum=0.962;QD=8.16;ReadPosRankSum=-1.134;SOR=3.702	GT:AD:DP:GQ:PL	0/1:30,11:41:99:372,0,1372
3R	2086459	.	C	G	47.77	.	AC=1;AF=0.500;AN=2;BaseQRankSum=0.799;ClippingRankSum=0.000;DP=12;ExcessHet=3.0103;FS=3.090;MLEAC=1;MLEAF=0.500;MQ=36.60;MQRankSum=0.988;QD=3.98;ReadPosRankSum=-2.323;SOR=2.494	GT:AD:DP:GQ:PL	0/1:8,4:12:76:76,0,190
3R	2086692	.	C	T	207.77	.	AC=1;AF=0.500;AN=2;BaseQRankSum=2.270;ClippingRankSum=0.000;DP=19;ExcessHet=3.0103;FS=10.620;MLEAC=1;MLEAF=0.500;MQ=37.62;MQRankSum=2.593;QD=10.94;ReadPosRankSum=-2.975;SOR=3.702	GT:AD:DP:GQ:PL	0/1:9,10:19:99:236,0,199
3R	2086779	.	T	C	1856.77	.	AC=1;AF=0.500;AN=2;BaseQRankSum=0.052;ClippingRankSum=0.000;DP=60;ExcessHet=3.0103;FS=62.363;MLEAC=1;MLEAF=0.500;MQ=37.12;MQRankSum=1.752;QD=31.47;ReadPosRankSum=3.097;SOR=7.700	GT:AD:DP:GQ:PL	0/1:13,46:59:99:1885,0,407
3R	2086784	.	T	C	1853.77	.	AC=1;AF=0.500;AN=2;BaseQRankSum=0.237;ClippingRankSum=0.000;DP=61;ExcessHet=3.0103;FS=68.683;MLEAC=1;MLEAF=0.500;MQ=37.03;MQRankSum=1.888;QD=30.90;ReadPosRankSum=3.225;SOR=7.700	GT:AD:DP:GQ:PL	0/1:14,46:60:99:1882,0,440
3R	2086863	.	T	A	775.77	.	AC=1;AF=0.500;AN=2;BaseQRankSum=2.795;ClippingRankSum=0.000;DP=42;ExcessHet=3.0103;FS=37.830;MLEAC=1;MLEAF=0.500;MQ=32.99;MQRankSum=0.229;QD=18.92;ReadPosRankSum=-0.522;SOR=6.184	GT:AD:DP:GQ:PL	0/1:20,21:41:99:804,0,777
3R	2086864	.	A	T	775.77	.	AC=1;AF=0.500;AN=2;BaseQRankSum=3.979;ClippingRankSum=0.000;DP=42;ExcessHet=3.0103;FS=37.830;MLEAC=1;MLEAF=0.500;MQ=32.99;MQRankSum=0.229;QD=18.92;ReadPosRankSum=-0.679;SOR=6.184	GT:AD:DP:GQ:PL	0/1:20,21:41:99:804,0,777
3R	2086880	.	G	T	362.77	.	AC=1;AF=0.500;AN=2;BaseQRankSum=2.911;ClippingRankSum=0.000;DP=43;ExcessHet=3.0103;FS=26.664;MLEAC=1;MLEAF=0.500;MQ=33.36;MQRankSum=-0.456;QD=8.64;ReadPosRankSum=-0.904;SOR=5.274	GT:AD:DP:GQ:PL	0/1:24,18:42:99:391,0,542
3R	2087115	.	T	G	915.77	.	AC=1;AF=0.500;AN=2;BaseQRankSum=-0.559;ClippingRankSum=0.000;DP=73;ExcessHet=3.0103;FS=90.593;MLEAC=1;MLEAF=0.500;MQ=39.02;MQRankSum=1.948;QD=12.54;ReadPosRankSum=0.640;SOR=6.516	GT:AD:DP:GQ:PL	0/1:48,25:73:99:944,0,2464
3R	2087116	.	T	G	915.77	.	AC=1;AF=0.500;AN=2;BaseQRankSum=3.513;ClippingRankSum=0.000;DP=73;ExcessHet=3.0103;FS=92.561;MLEAC=1;MLEAF=0.500;MQ=38.98;MQRankSum=2.085;QD=12.54;ReadPosRankSum=0.312;SOR=6.592	GT:AD:DP:GQ:PL	0/1:47,26:73:99:944,0,2464
3R	2088011	.	C	A	314.77	.	AC=1;AF=0.500;AN=2;BaseQRankSum=0.836;ClippingRankSum=0.000;DP=27;ExcessHet=3.0103;FS=25.056;MLEAC=1;MLEAF=0.500;MQ=34.44;MQRankSum=2.780;QD=11.66;ReadPosRankSum=-1.521;SOR=5.549	GT:AD:DP:GQ:PL	0/1:12,15:27:99:343,0,254
3R	2088045	.	G	A	782.77	.	AC=1;AF=0.500;AN=2;BaseQRankSum=-2.572;ClippingRankSum=0.000;DP=36;ExcessHet=3.0103;FS=17.186;MLEAC=1;MLEAF=0.500;MQ=33.60;MQRankSum=1.230;QD=22.36;ReadPosRankSum=0.530;SOR=4.615	GT:AD:DP:GQ:PL	0/1:14,21:35:99:811,0,562
3R	2088047	.	T	A	782.77	.	AC=1;AF=0.500;AN=2;BaseQRankSum=0.017;ClippingRankSum=0.000;DP=37;ExcessHet=3.0103;FS=16.350;MLEAC=1;MLEAF=0.500;MQ=33.93;MQRankSum=0.824;QD=21.74;ReadPosRankSum=0.945;SOR=4.443	GT:AD:DP:GQ:PL	0/1:15,21:36:99:811,0,562
3R	2088101	.	C	A	804.77	.	AC=1;AF=0.500;AN=2;BaseQRankSum=2.148;ClippingRankSum=0.000;DP=35;ExcessHet=3.0103;FS=0.000;MLEAC=1;MLEAF=0.500;MQ=33.33;MQRankSum=1.231;QD=22.99;ReadPosRankSum=0.627;SOR=1.148	GT:AD:DP:GQ:PL	0/1:14,21:35:99:833,0,538
3R	2088105	.	A	G	801.77	.	AC=1;AF=0.500;AN=2;BaseQRankSum=-3.991;ClippingRankSum=0.000;DP=36;ExcessHet=3.0103;FS=0.000;MLEAC=1;MLEAF=0.500;MQ=33.13;MQRankSum=1.516;QD=22.27;ReadPosRankSum=0.714;SOR=1.061	GT:AD:DP:GQ:PL	0/1:15,21:36:99:830,0,565
3R	2088129	.	A	G	327.77	.	AC=1;AF=0.500;AN=2;BaseQRankSum=2.257;ClippingRankSum=0.000;DP=35;ExcessHet=3.0103;FS=0.000;MLEAC=1;MLEAF=0.500;MQ=32.47;MQRankSum=0.494;QD=9.36;ReadPosRankSum=0.322;SOR=1.609	GT:AD:DP:GQ:PL	0/1:18,17:35:99:356,0,384
3R	2088145	.	C	T	267.77	.	AC=1;AF=0.500;AN=2;BaseQRankSum=-0.207;ClippingRankSum=0.000;DP=29;ExcessHet=3.0103;FS=0.000;MLEAC=1;MLEAF=0.500;MQ=32.70;MQRankSum=0.558;QD=9.23;ReadPosRankSum=-1.400;SOR=1.402	GT:AD:DP:GQ:PL	0/1:16,13:29:99:296,0,378
3R	2088315	.	C	T	430.77	.	AC=1;AF=0.500;AN=2;BaseQRankSum=-2.282;ClippingRankSum=0.000;DP=70;ExcessHet=3.0103;FS=9.974;MLEAC=1;MLEAF=0.500;MQ=37.25;MQRankSum=1.959;QD=6.53;ReadPosRankSum=1.744;SOR=2.921	GT:AD:DP:GQ:PL	0/1:51,15:66:99:459,0,2086
3R	2088320	.	A	G	424.77	.	AC=1;AF=0.500;AN=2;BaseQRankSum=-2.191;ClippingRankSum=0.000;DP=72;ExcessHet=3.0103;FS=9.772;MLEAC=1;MLEAF=0.500;MQ=37.14;MQRankSum=2.088;QD=6.25;ReadPosRankSum=1.466;SOR=3.042	GT:AD:DP:GQ:PL	0/1:53,15:68:99:453,0,2148
3R	2088508	.	A	C	66.77	.	AC=1;AF=0.500;AN=2;BaseQRankSum=-0.181;ClippingRankSum=0.000;DP=53;ExcessHet=3.0103;FS=7.531;MLEAC=1;MLEAF=0.500;MQ=35.25;MQRankSum=1.805;QD=1.28;ReadPosRankSum=-1.688;SOR=2.655	GT:AD:DP:GQ:PL	0/1:43,9:52:95:95,0,1011
3R	2088628	.	G	C	1161.77	.	AC=1;AF=0.500;AN=2;BaseQRankSum=-1.773;ClippingRankSum=0.000;DP=73;ExcessHet=3.0103;FS=5.209;MLEAC=1;MLEAF=0.500;MQ=38.98;MQRankSum=-0.548;QD=15.91;ReadPosRankSum=1.469;SOR=3.150	GT:AD:DP:GQ:PL	0/1:22,51:73:99:1190,0,404
3R	2089158	.	T	C	99.77	.	AC=1;AF=0.500;AN=2;BaseQRankSum=0.431;ClippingRankSum=0.000;DP=13;ExcessHet=3.0103;FS=13.222;MLEAC=1;MLEAF=0.500;MQ=34.11;MQRankSum=-1.180;QD=14.25;ReadPosRankSum=0.180;SOR=3.587	GT:AD:DP:GQ:PL	0/1:2,5:7:37:128,0,37
3R	2090481	.	G	A	964.77	.	AC=2;AF=1.00;AN=2;DP=39;ExcessHet=3.0103;FS=0.000;MLEAC=2;MLEAF=1.00;MQ=36.66;QD=27.56;SOR=0.749	GT:AD:DP:GQ:PL	1/1:0,35:35:99:993,105,0
3R	2099106	.	A	AATGATCCCGAAATCTGCGTCATTGTTCGGCTTTTTCCCTGAGCATATTATCGCAATAAATCTGAGTT	93.73	.	AC=1;AF=0.500;AN=2;DP=27;ExcessHet=3.0103;FS=0.000;MLEAC=1;MLEAF=0.500;MQ=39.03;QD=3.61;SOR=0.693	GT:AD:DP:GQ:PL	0/1:26,0:26:99:131,0,1553
3R	2099117	.	C	T	88.77	.	AC=1;AF=0.500;AN=2;BaseQRankSum=1.318;ClippingRankSum=0.000;DP=36;ExcessHet=3.0103;FS=13.255;MLEAC=1;MLEAF=0.500;MQ=37.01;MQRankSum=-3.623;QD=2.47;ReadPosRankSum=-1.760;SOR=3.603	GT:AD:DP:GQ:PL	0/1:31,5:36:99:117,0,1704
3R	2099358	.	T	C	226.77	.	AC=1;AF=0.500;AN=2;BaseQRankSum=0.020;ClippingRankSum=0.000;DP=35;ExcessHet=3.0103;FS=19.268;MLEAC=1;MLEAF=0.500;MQ=36.85;MQRankSum=-4.326;QD=6.48;ReadPosRankSum=-3.536;SOR=4.405	GT:AD:DP:GQ:PL	0/1:27,8:35:99:255,0,1103
3R	2099361	.	G	T	226.77	.	AC=1;AF=0.500;AN=2;BaseQRankSum=-0.042;ClippingRankSum=0.000;DP=35;ExcessHet=3.0103;FS=19.268;MLEAC=1;MLEAF=0.500;MQ=36.85;MQRankSum=-4.326;QD=6.48;ReadPosRankSum=-2.959;SOR=4.405	GT:AD:DP:GQ:PL	0/1:27,8:35:99:255,0,1103
3R	2099380	.	A	C	159.77	.	AC=1;AF=0.500;AN=2;BaseQRankSum=-0.042;ClippingRankSum=0.000;DP=34;ExcessHet=3.0103;FS=19.632;MLEAC=1;MLEAF=0.500;MQ=36.92;MQRankSum=-4.328;QD=4.70;ReadPosRankSum=-2.458;SOR=4.404	GT:AD:DP:GQ:PL	0/1:26,8:34:99:188,0,1091
3R	2099382	.	T	G	159.77	.	AC=1;AF=0.500;AN=2;BaseQRankSum=-2.749;ClippingRankSum=0.000;DP=32;ExcessHet=3.0103;FS=12.799;MLEAC=1;MLEAF=0.500;MQ=38.09;MQRankSum=-3.583;QD=4.99;ReadPosRankSum=-0.961;SOR=3.607	GT:AD:DP:GQ:PL	0/1:27,5:32:99:188,0,1091
3R	2103338	.	GT	G	45.90	.	AC=1;AF=0.500;AN=2;BaseQRankSum=-0.967;ClippingRankSum=0.000;DP=16;ExcessHet=3.0103;FS=10.792;MLEAC=1;MLEAF=0.500;MQ=37.33;MQRankSum=-0.431;QD=5.10;ReadPosRankSum=-0.319;SOR=2.515	GT:AD:DP:GQ:PL	0/1:2,7:9:14:83,0,14
3R	2111914	.	G	C	62.74	.	AC=2;AF=1.00;AN=2;DP=2;ExcessHet=3.0103;FS=0.000;MLEAC=2;MLEAF=1.00;MQ=28.00;QD=31.37;SOR=2.303	GT:AD:DP:GQ:PL	1/1:0,2:2:6:90,6,0
3R	2111921	.	T	C	62.74	.	AC=2;AF=1.00;AN=2;DP=2;ExcessHet=3.0103;FS=0.000;MLEAC=2;MLEAF=1.00;MQ=28.00;QD=31.37;SOR=2.303	GT:AD:DP:GQ:PL	1/1:0,2:2:6:90,6,0
3R	2111929	.	G	T	62.74	.	AC=2;AF=1.00;AN=2;DP=2;ExcessHet=3.0103;FS=0.000;MLEAC=2;MLEAF=1.00;MQ=28.00;QD=31.37;SOR=2.303	GT:AD:DP:GQ:PL	1/1:0,2:2:6:90,6,0
3R	2116774	.	A	T	136.77	.	AC=1;AF=0.500;AN=2;BaseQRankSum=-0.319;ClippingRankSum=0.000;DP=12;ExcessHet=3.0103;FS=0.000;MLEAC=1;MLEAF=0.500;MQ=42.49;MQRankSum=-0.674;QD=34.19;ReadPosRankSum=-0.319;SOR=1.609	GT:AD:DP:GQ:PL	0/1:1,3:4:98:165,0,98
3R	2116776	.	C	A	136.77	.	AC=1;AF=0.500;AN=2;BaseQRankSum=-0.253;ClippingRankSum=0.000;DP=12;ExcessHet=3.0103;FS=0.000;MLEAC=1;MLEAF=0.500;MQ=42.49;MQRankSum=-0.524;QD=27.35;ReadPosRankSum=-0.524;SOR=1.981	GT:AD:DP:GQ:PL	0/1:1,4:5:98:165,0,98
3R	2116794	.	A	C	220.77	.	AC=1;AF=0.500;AN=2;BaseQRankSum=0.792;ClippingRankSum=0.000;DP=13;ExcessHet=3.0103;FS=0.000;MLEAC=1;MLEAF=0.500;MQ=40.88;MQRankSum=-0.792;QD=31.54;ReadPosRankSum=-0.366;SOR=2.584	GT:AD:DP:GQ:PL	0/1:1,6:7:92:249,0,92
3R	2116797	.	T	A	220.77	.	AC=1;AF=0.500;AN=2;BaseQRankSum=0.792;ClippingRankSum=0.000;DP=13;ExcessHet=3.0103;FS=0.000;MLEAC=1;MLEAF=0.500;MQ=40.88;MQRankSum=-0.792;QD=31.54;ReadPosRankSum=0.180;SOR=2.584	GT:AD:DP:GQ:PL	0/1:1,6:7:92:249,0,92
3R	2116812	.	G	T	66.77	.	AC=1;AF=0.500;AN=2;BaseQRankSum=-0.210;ClippingRankSum=0.000;DP=17;ExcessHet=3.0103;FS=0.000;MLEAC=1;MLEAF=0.500;MQ=41.29;MQRankSum=0.366;QD=7.42;ReadPosRankSum=0.366;SOR=0.283	GT:AD:DP:GQ:PL	0/1:6,3:9:95:95,0,346
3R	2116814	.	A	G	66.77	.	AC=1;AF=0.500;AN=2;BaseQRankSum=0.674;ClippingRankSum=0.000;DP=17;ExcessHet=3.0103;FS=0.000;MLEAC=1;MLEAF=0.500;MQ=41.29;MQRankSum=0.366;QD=7.42;ReadPosRankSum=0.000;SOR=0.283	GT:AD:DP:GQ:PL	0/1:6,3:9:95:95,0,346
3R	2116820	.	A	T	304.77	.	AC=1;AF=0.500;AN=2;DP=17;ExcessHet=3.0103;FS=0.000;MLEAC=1;MLEAF=0.500;MQ=41.29;QD=21.19;SOR=4.407	GT:AD:DP:GQ:PL	0/1:0,8:8:86:333,0,86
3R	2116830	.	G	T	331.78	.	AC=2;AF=1.00;AN=2;DP=19;ExcessHet=3.0103;FS=0.000;MLEAC=2;MLEAF=1.00;MQ=41.58;QD=31.19;SOR=4.407	GT:AD:DP:GQ:PL	1/1:0,8:8:24:360,24,0
3R	2122638	.	T	A	464.77	.	AC=2;AF=1.00;AN=2;DP=18;ExcessHet=3.0103;FS=0.000;MLEAC=2;MLEAF=1.00;MQ=34.92;QD=27.34;SOR=1.371	GT:AD:DP:GQ:PL	1/1:0,17:17:51:493,51,0
3R	2123406	.	ATAATGAT	A	34.73	.	AC=1;AF=0.500;AN=2;BaseQRankSum=0.000;ClippingRankSum=0.000;DP=6;ExcessHet=3.0103;FS=11.761;MLEAC=1;MLEAF=0.500;MQ=29.22;MQRankSum=-1.834;QD=5.79;SOR=2.202	GT:AD:DP:GQ:PL	0/1:4,2:6:72:72,0,381
3R	2123415	.	A	AAC	34.73	.	AC=1;AF=0.500;AN=2;BaseQRankSum=0.967;ClippingRankSum=0.000;DP=6;ExcessHet=3.0103;FS=11.761;MLEAC=1;MLEAF=0.500;MQ=29.22;MQRankSum=-1.834;QD=5.79;SOR=2.202	GT:AD:DP:GQ:PL	0/1:4,2:6:72:72,0,381
3R	2123421	.	C	T	37.77	.	AC=1;AF=0.500;AN=2;BaseQRankSum=1.345;ClippingRankSum=0.000;DP=8;ExcessHet=3.0103;FS=14.472;MLEAC=1;MLEAF=0.500;MQ=30.92;MQRankSum=-2.100;QD=4.72;ReadPosRankSum=-2.100;SOR=2.199	GT:AD:DP:GQ:PL	0/1:6,2:8:66:66,0,441
3R	2127589	.	A	T	523.77	.	AC=2;AF=1.00;AN=2;DP=20;ExcessHet=3.0103;FS=0.000;MLEAC=2;MLEAF=1.00;MQ=33.58;QD=26.19;SOR=4.615	GT:AD:DP:GQ:PL	1/1:0,20:20:60:552,60,0
3R	2134399	.	G	T	629.77	.	AC=2;AF=1.00;AN=2;DP=31;ExcessHet=3.0103;FS=0.000;MLEAC=2;MLEAF=1.00;MQ=36.56;QD=26.24;SOR=1.051	GT:AD:DP:GQ:PL	1/1:0,24:24:72:658,72,0
3R	2139126	.	G	A	207.78	.	AC=2;AF=1.00;AN=2;DP=9;ExcessHet=3.0103;FS=0.000;MLEAC=2;MLEAF=1.00;MQ=23.75;QD=23.09;SOR=0.892	GT:AD:DP:GQ:PL	1/1:0,9:9:27:236,27,0
3R	2139147	.	C	T	31.77	.	AC=1;AF=0.500;AN=2;BaseQRankSum=0.967;ClippingRankSum=0.000;DP=10;ExcessHet=3.0103;FS=3.522;MLEAC=1;MLEAF=0.500;MQ=25.39;MQRankSum=1.164;QD=3.18;ReadPosRankSum=-0.967;SOR=2.245	GT:AD:DP:GQ:PL	0/1:8,2:10:60:60,0,330
3R	2139149	.	G	A	31.77	.	AC=1;AF=0.500;AN=2;BaseQRankSum=0.967;ClippingRankSum=0.000;DP=10;ExcessHet=3.0103;FS=3.522;MLEAC=1;MLEAF=0.500;MQ=25.39;MQRankSum=1.164;QD=3.18;ReadPosRankSum=-0.967;SOR=2.245	GT:AD:DP:GQ:PL	0/1:8,2:10:60:60,0,330
3R	2139150	.	T	C	31.77	.	AC=1;AF=0.500;AN=2;BaseQRankSum=1.834;ClippingRankSum=0.000;DP=10;ExcessHet=3.0103;FS=3.522;MLEAC=1;MLEAF=0.500;MQ=25.39;MQRankSum=1.164;QD=3.18;ReadPosRankSum=-0.967;SOR=2.245	GT:AD:DP:GQ:PL	0/1:8,2:10:60:60,0,330
3R	2139507	.	A	C	52.77	.	AC=1;AF=0.500;AN=2;BaseQRankSum=0.209;ClippingRankSum=0.000;DP=33;ExcessHet=3.0103;FS=9.238;MLEAC=1;MLEAF=0.500;MQ=32.94;MQRankSum=1.309;QD=1.60;ReadPosRankSum=-1.588;SOR=3.134	GT:AD:DP:GQ:PL	0/1:29,4:33:81:81,0,1648
3R	2139514	.	C	A	49.77	.	AC=1;AF=0.500;AN=2;BaseQRankSum=1.505;ClippingRankSum=0.000;DP=34;ExcessHet=3.0103;FS=9.469;MLEAC=1;MLEAF=0.500;MQ=32.91;MQRankSum=1.323;QD=1.46;ReadPosRankSum=-1.206;SOR=3.258	GT:AD:DP:GQ:PL	0/1:30,4:34:78:78,0,1673
3R	2139573	.	T	C	30.77	.	AC=1;AF=0.500;AN=2;BaseQRankSum=1.324;ClippingRankSum=0.000;DP=37;ExcessHet=3.0103;FS=11.431;MLEAC=1;MLEAF=0.500;MQ=34.19;MQRankSum=2.812;QD=0.83;ReadPosRankSum=0.607;SOR=3.318	GT:AD:DP:GQ:PL	0/1:31,6:37:59:59,0,741
3R	2139620	.	A	T	41.77	.	AC=1;AF=0.500;AN=2;BaseQRankSum=1.662;ClippingRankSum=0.000;DP=33;ExcessHet=3.0103;FS=8.939;MLEAC=1;MLEAF=0.500;MQ=34.35;MQRankSum=2.564;QD=1.31;ReadPosRankSum=-2.306;SOR=3.003	GT:AD:DP:GQ:PL	0/1:28,4:32:70:70,0,703
3R	2139859	.	T	C	136.77	.	AC=1;AF=0.500;AN=2;BaseQRankSum=1.973;ClippingRankSum=0.000;DP=35;ExcessHet=3.0103;FS=6.835;MLEAC=1;MLEAF=0.500;MQ=35.97;MQRankSum=2.988;QD=3.91;ReadPosRankSum=1.197;SOR=2.187	GT:AD:DP:GQ:PL	0/1:29,6:35:99:165,0,1352
3R	2139874	.	A	G	130.77	.	AC=1;AF=0.500;AN=2;BaseQRankSum=-0.759;ClippingRankSum=0.000;DP=37;ExcessHet=3.0103;FS=7.244;MLEAC=1;MLEAF=0.500;MQ=35.93;MQRankSum=3.013;QD=3.53;ReadPosRankSum=2.124;SOR=2.291	GT:AD:DP:GQ:PL	0/1:31,6:37:99:159,0,1418
3R	2139903	.	G	T	262.77	.	AC=1;AF=0.500;AN=2;BaseQRankSum=1.668;ClippingRankSum=0.000;DP=38;ExcessHet=3.0103;FS=9.049;MLEAC=1;MLEAF=0.500;MQ=36.40;MQRankSum=2.054;QD=6.91;ReadPosRankSum=0.687;SOR=2.032	GT:AD:DP:GQ:PL	0/1:29,9:38:99:291,0,2287
3R	2139905	.	A	G	259.77	.	AC=1;AF=0.500;AN=2;BaseQRankSum=-2.964;ClippingRankSum=0.000;DP=38;ExcessHet=3.0103;FS=9.049;MLEAC=1;MLEAF=0.500;MQ=36.40;MQRankSum=2.054;QD=6.84;ReadPosRankSum=0.601;SOR=2.032	GT:AD:DP:GQ:PL	0/1:29,9:38:99:288,0,2329
3R	2139912	.	C	A	301.77	.	AC=1;AF=0.500;AN=2;BaseQRankSum=-1.987;ClippingRankSum=0.000;DP=39;ExcessHet=3.0103;FS=5.633;MLEAC=1;MLEAF=0.500;MQ=37.14;MQRankSum=2.055;QD=7.74;ReadPosRankSum=-0.177;SOR=1.543	GT:AD:DP:GQ:PL	0/1:29,10:39:99:330,0,2321
3R	2139936	.	G	A	346.77	.	AC=1;AF=0.500;AN=2;BaseQRankSum=0.386;ClippingRankSum=0.000;DP=40;ExcessHet=3.0103;FS=5.432;MLEAC=1;MLEAF=0.500;MQ=37.21;MQRankSum=1.828;QD=8.67;ReadPosRankSum=-1.334;SOR=1.782	GT:AD:DP:GQ:PL	0/1:29,11:40:99:375,0,2063
3R	2139947	.	C	CT	334.73	.	AC=1;AF=0.500;AN=2;BaseQRankSum=0.817;ClippingRankSum=0.000;DP=39;ExcessHet=3.0103;FS=7.663;MLEAC=1;MLEAF=0.500;MQ=36.95;MQRankSum=2.025;QD=8.58;ReadPosRankSum=-1.655;SOR=1.763	GT:AD:DP:GQ:PL	0/1:28,11:39:99:372,0,2050
3R	2139954	.	T	G	375.77	.	AC=1;AF=0.500;AN=2;BaseQRankSum=-1.861;ClippingRankSum=0.000;DP=42;ExcessHet=3.0103;FS=3.058;MLEAC=1;MLEAF=0.500;MQ=36.79;MQRankSum=2.463;QD=8.95;ReadPosRankSum=-1.365;SOR=1.445	GT:AD:DP:GQ:PL	0/1:30,12:42:99:404,0,1989
3R	2139962	.	C	CA	318.73	.	AC=1;AF=0.500;AN=2;BaseQRankSum=0.107;ClippingRankSum=0.000;DP=42;ExcessHet=3.0103;FS=0.000;MLEAC=1;MLEAF=0.500;MQ=36.79;MQRankSum=1.916;QD=7.59;ReadPosRankSum=0.148;SOR=0.798	GT:AD:DP:GQ:PL	0/1:32,10:42:99:356,0,1895
3R	2140085	.	G	A	37.77	.	AC=1;AF=0.500;AN=2;BaseQRankSum=-0.866;ClippingRankSum=0.000;DP=38;ExcessHet=3.0103;FS=9.457;MLEAC=1;MLEAF=0.500;MQ=35.84;MQRankSum=2.712;QD=0.99;ReadPosRankSum=0.358;SOR=3.258	GT:AD:DP:GQ:PL	0/1:34,4:38:66:66,0,1522
3R	2140086	.	A	G	127.77	.	AC=1;AF=0.500;AN=2;BaseQRankSum=-1.072;ClippingRankSum=0.000;DP=38;ExcessHet=3.0103;FS=16.173;MLEAC=1;MLEAF=0.500;MQ=35.84;MQRankSum=3.696;QD=3.36;ReadPosRankSum=-0.301;SOR=3.908	GT:AD:DP:GQ:PL	0/1:32,6:38:99:156,0,1425
3R	2141180	.	T	G	33.77	.	AC=1;AF=0.500;AN=2;BaseQRankSum=-1.036;ClippingRankSum=0.000;DP=5;ExcessHet=3.0103;FS=0.000;MLEAC=1;MLEAF=0.500;MQ=36.36;MQRankSum=1.645;QD=6.75;ReadPosRankSum=0.524;SOR=1.022	GT:AD:DP:GQ:PL	0/1:2,3:5:38:62,0,38
3R	2141215	.	C	T	38.77	.	AC=1;AF=0.500;AN=2;BaseQRankSum=0.598;ClippingRankSum=0.000;DP=6;ExcessHet=3.0103;FS=0.000;MLEAC=1;MLEAF=0.500;MQ=35.52;MQRankSum=1.960;QD=6.46;ReadPosRankSum=1.150;SOR=0.693	GT:AD:DP:GQ:PL	0/1:3,3:6:63:67,0,63
3R	2141431	.	T	C	67.77	.	AC=1;AF=0.500;AN=2;BaseQRankSum=-0.841;ClippingRankSum=0.000;DP=13;ExcessHet=3.0103;FS=0.000;MLEAC=1;MLEAF=0.500;MQ=33.25;MQRankSum=2.668;QD=5.21;ReadPosRankSum=-0.255;SOR=0.124	GT:AD:DP:GQ:PL	0/1:10,3:13:96:96,0,758
3R	2141446	.	T	C	106.77	.	AC=1;AF=0.500;AN=2;BaseQRankSum=0.071;ClippingRankSum=0.000;DP=15;ExcessHet=3.0103;FS=0.000;MLEAC=1;MLEAF=0.500;MQ=34.02;MQRankSum=2.989;QD=7.12;ReadPosRankSum=0.261;SOR=0.160	GT:AD:DP:GQ:PL	0/1:11,4:15:99:135,0,831
3R	2141465	.	G	A	97.77	.	AC=1;AF=0.500;AN=2;BaseQRankSum=-0.660;ClippingRankSum=0.000;DP=18;ExcessHet=3.0103;FS=0.000;MLEAC=1;MLEAF=0.500;MQ=35.78;MQRankSum=2.205;QD=5.43;ReadPosRankSum=1.437;SOR=0.412	GT:AD:DP:GQ:PL	0/1:14,4:18:99:126,0,1026
3R	2141473	.	C	T	91.77	.	AC=1;AF=0.500;AN=2;BaseQRankSum=-0.688;ClippingRankSum=0.000;DP=20;ExcessHet=3.0103;FS=0.000;MLEAC=1;MLEAF=0.500;MQ=36.02;MQRankSum=1.965;QD=4.59;ReadPosRankSum=1.990;SOR=0.693	GT:AD:DP:GQ:PL	0/1:16,4:20:99:120,0,1081
3R	2141504	.	T	A	364.77	.	AC=1;AF=0.500;AN=2;BaseQRankSum=2.133;ClippingRankSum=0.000;DP=32;ExcessHet=3.0103;FS=4.198;MLEAC=1;MLEAF=0.500;MQ=35.89;MQRankSum=3.801;QD=11.40;ReadPosRankSum=-0.407;SOR=1.981	GT:AD:DP:GQ:PL	0/1:22,10:32:99:393,0,1339
3R	2141515	.	T	C	493.77	.	AC=1;AF=0.500;AN=2;BaseQRankSum=0.830;ClippingRankSum=0.000;DP=37;ExcessHet=3.0103;FS=11.840;MLEAC=1;MLEAF=0.500;MQ=36.18;MQRankSum=4.244;QD=13.35;ReadPosRankSum=-1.082;SOR=2.862	GT:AD:DP:GQ:PL	0/1:24,13:37:99:522,0,1411
3R	2141521	.	C	T	361.77	.	AC=1;AF=0.500;AN=2;BaseQRankSum=3.026;ClippingRankSum=0.000;DP=39;ExcessHet=3.0103;FS=9.140;MLEAC=1;MLEAF=0.500;MQ=36.69;MQRankSum=3.638;QD=9.28;ReadPosRankSum=-2.192;SOR=2.670	GT:AD:DP:GQ:PL	0/1:27,12:39:99:390,0,1493
3R	2141609	.	C	CAT	580.73	.	AC=1;AF=0.500;AN=2;BaseQRankSum=0.275;ClippingRankSum=0.000;DP=49;ExcessHet=3.0103;FS=14.642;MLEAC=1;MLEAF=0.500;MQ=35.24;MQRankSum=3.353;QD=11.85;ReadPosRankSum=-3.021;SOR=2.712	GT:AD:DP:GQ:PL	0/1:32,17:49:99:618,0,11536
3R	2141612	.	A	AG	538.73	.	AC=1;AF=0.500;AN=2;BaseQRankSum=-0.488;ClippingRankSum=0.000;DP=46;ExcessHet=3.0103;FS=12.372;MLEAC=1;MLEAF=0.500;MQ=35.08;MQRankSum=3.080;QD=11.71;ReadPosRankSum=-3.675;SOR=2.584	GT:AD:DP:GQ:PL	0/1:30,16:46:99:576,0,11539
3R	2141613	.	A	ATACTAAACTAAGATATGAGTTAACAC	496.73	.	AC=1;AF=0.500;AN=2;BaseQRankSum=-0.188;ClippingRankSum=0.000;DP=46;ExcessHet=3.0103;FS=11.996;MLEAC=1;MLEAF=0.500;MQ=35.08;MQRankSum=2.949;QD=11.04;ReadPosRankSum=-3.547;SOR=2.448	GT:AD:DP:GQ:PL	0/1:30,15:45:99:534,0,11567
3R	2141618	.	A	AACTT	427.73	.	AC=1;AF=0.500;AN=2;BaseQRankSum=0.420;ClippingRankSum=0.000;DP=40;ExcessHet=3.0103;FS=16.899;MLEAC=1;MLEAF=0.500;MQ=34.96;MQRankSum=2.446;QD=10.69;ReadPosRankSum=-4.071;SOR=2.813	GT:AD:DP:GQ:PL	0/1:27,13:40:99:465,0,11327
3R	2141754	.	C	G	49.77	.	AC=1;AF=0.500;AN=2;BaseQRankSum=1.025;ClippingRankSum=0.000;DP=18;ExcessHet=3.0103;FS=2.823;MLEAC=1;MLEAF=0.500;MQ=34.73;MQRankSum=1.688;QD=2.76;ReadPosRankSum=-0.119;SOR=1.751	GT:AD:DP:GQ:PL	0/1:15,3:18:78:78,0,769
3R	2141775	.	C	G	46.77	.	AC=1;AF=0.500;AN=2;BaseQRankSum=0.758;ClippingRankSum=0.000;DP=19;ExcessHet=3.0103;FS=0.000;MLEAC=1;MLEAF=0.500;MQ=33.94;MQRankSum=2.111;QD=2.46;ReadPosRankSum=1.734;SOR=1.214	GT:AD:DP:GQ:PL	0/1:16,3:19:75:75,0,838
3R	2141781	.	T	A	91.77	.	AC=1;AF=0.500;AN=2;BaseQRankSum=1.406;ClippingRankSum=0.000;DP=17;ExcessHet=3.0103;FS=0.000;MLEAC=1;MLEAF=0.500;MQ=33.31;MQRankSum=2.396;QD=5.40;ReadPosRankSum=1.702;SOR=0.616	GT:AD:DP:GQ:PL	0/1:14,3:17:99:120,0,793
3R	2141791	.	A	C	100.77	.	AC=1;AF=0.500;AN=2;BaseQRankSum=1.136;ClippingRankSum=0.000;DP=17;ExcessHet=3.0103;FS=0.000;MLEAC=1;MLEAF=0.500;MQ=33.96;MQRankSum=2.604;QD=5.93;ReadPosRankSum=0.679;SOR=0.941	GT:AD:DP:GQ:PL	0/1:13,4:17:99:129,0,667
3R	2141792	.	A	T	100.77	.	AC=1;AF=0.500;AN=2;BaseQRankSum=2.077;ClippingRankSum=0.000;DP=17;ExcessHet=3.0103;FS=0.000;MLEAC=1;MLEAF=0.500;MQ=33.96;MQRankSum=2.604;QD=5.93;ReadPosRankSum=0.679;SOR=0.941	GT:AD:DP:GQ:PL	0/1:13,4:17:99:129,0,667
3R	2141831	.	A	G	146.77	.	AC=1;AF=0.500;AN=2;BaseQRankSum=0.199;ClippingRankSum=0.000;DP=20;ExcessHet=3.0103;FS=0.000;MLEAC=1;MLEAF=0.500;MQ=36.60;MQRankSum=2.824;QD=7.34;ReadPosRankSum=-1.430;SOR=1.179	GT:AD:DP:GQ:PL	0/1:12,8:20:99:175,0,279
3R	2141879	.	T	TGAAA	481.73	.	AC=1;AF=0.500;AN=2;BaseQRankSum=0.389;ClippingRankSum=0.000;DP=22;ExcessHet=3.0103;FS=8.073;MLEAC=1;MLEAF=0.500;MQ=35.79;MQRankSum=3.045;QD=21.90;ReadPosRankSum=1.437;SOR=3.352	GT:AD:DP:GQ:PL	0/1:9,13:22:99:519,0,460
3R	2141882	.	T	TTCC	481.73	.	AC=1;AF=0.500;AN=2;BaseQRankSum=2.323;ClippingRankSum=0.000;DP=22;ExcessHet=3.0103;FS=8.073;MLEAC=1;MLEAF=0.500;MQ=35.79;MQRankSum=3.045;QD=21.90;ReadPosRankSum=1.638;SOR=3.352	GT:AD:DP:GQ:PL	0/1:9,13:22:99:519,0,460
3R	2141971	.	T	A	149.77	.	AC=1;AF=0.500;AN=2;BaseQRankSum=0.915;ClippingRankSum=0.000;DP=22;ExcessHet=3.0103;FS=13.365;MLEAC=1;MLEAF=0.500;MQ=35.07;MQRankSum=1.309;QD=6.81;ReadPosRankSum=-1.082;SOR=3.905	GT:AD:DP:GQ:PL	0/1:16,6:22:99:178,0,762
3R	2141977	.	T	C	118.77	.	AC=1;AF=0.500;AN=2;BaseQRankSum=1.543;ClippingRankSum=0.000;DP=20;ExcessHet=3.0103;FS=10.620;MLEAC=1;MLEAF=0.500;MQ=33.80;MQRankSum=1.014;QD=5.94;ReadPosRankSum=-0.622;SOR=3.235	GT:AD:DP:GQ:PL	0/1:16,4:20:99:147,0,783
3R	2141980	.	T	C	91.77	.	AC=1;AF=0.500;AN=2;BaseQRankSum=-0.720;ClippingRankSum=0.000;DP=18;ExcessHet=3.0103;FS=11.635;MLEAC=1;MLEAF=0.500;MQ=33.77;MQRankSum=0.484;QD=5.10;ReadPosRankSum=-0.240;SOR=2.791	GT:AD:DP:GQ:PL	0/1:15,3:18:99:120,0,786
3R	2142682	.	C	T	75.03	.	AC=2;AF=1.00;AN=2;DP=4;ExcessHet=3.0103;FS=0.000;MLEAC=2;MLEAF=1.00;MQ=21.00;QD=18.76;SOR=0.693	GT:AD:DP:GQ:PL	1/1:0,4:4:12:103,12,0
3R	2156885	.	G	A	40.77	.	AC=1;AF=0.500;AN=2;BaseQRankSum=-2.877;ClippingRankSum=0.000;DP=37;ExcessHet=3.0103;FS=0.000;MLEAC=1;MLEAF=0.500;MQ=38.64;MQRankSum=-3.032;QD=1.10;ReadPosRankSum=-1.102;SOR=1.022	GT:AD:DP:GQ:PL	0/1:33,4:37:69:69,0,2371
3R	2156889	.	T	A	37.77	.	AC=1;AF=0.500;AN=2;BaseQRankSum=-2.750;ClippingRankSum=0.000;DP=38;ExcessHet=3.0103;FS=0.000;MLEAC=1;MLEAF=0.500;MQ=38.79;MQRankSum=-3.069;QD=0.99;ReadPosRankSum=-0.690;SOR=0.963	GT:AD:DP:GQ:PL	0/1:34,4:38:66:66,0,2413
3R	2156891	.	T	G	37.77	.	AC=1;AF=0.500;AN=2;BaseQRankSum=-2.874;ClippingRankSum=0.000;DP=38;ExcessHet=3.0103;FS=0.000;MLEAC=1;MLEAF=0.500;MQ=38.79;MQRankSum=-3.069;QD=0.99;ReadPosRankSum=-0.690;SOR=0.963	GT:AD:DP:GQ:PL	0/1:34,4:38:66:66,0,2413
3R	2158581	.	G	A	31.77	.	AC=1;AF=0.500;AN=2;BaseQRankSum=2.418;ClippingRankSum=0.000;DP=39;ExcessHet=3.0103;FS=5.515;MLEAC=1;MLEAF=0.500;MQ=34.09;MQRankSum=-2.227;QD=0.81;ReadPosRankSum=-1.714;SOR=2.329	GT:AD:DP:GQ:PL	0/1:35,4:39:60:60,0,1722
3R	2158827	.	T	A	1109.77	.	AC=2;AF=1.00;AN=2;DP=41;ExcessHet=3.0103;FS=0.000;MLEAC=2;MLEAF=1.00;MQ=36.59;QD=27.07;SOR=0.843	GT:AD:DP:GQ:PL	1/1:0,41:41:99:1138,123,0
3R	2160782	.	C	A	1015.77	.	AC=2;AF=1.00;AN=2;DP=38;ExcessHet=3.0103;FS=0.000;MLEAC=2;MLEAF=1.00;MQ=44.00;QD=27.45;SOR=0.984	GT:AD:DP:GQ:PL	1/1:0,37:37:99:1044,111,0
3R	2166847	.	G	T	433.77	.	AC=2;AF=1.00;AN=2;DP=16;ExcessHet=3.0103;FS=0.000;MLEAC=2;MLEAF=1.00;MQ=36.90;QD=27.11;SOR=4.174	GT:AD:DP:GQ:PL	1/1:0,16:16:48:462,48,0
3R	2166858	.	A	G	389.77	.	AC=2;AF=1.00;AN=2;DP=15;ExcessHet=3.0103;FS=0.000;MLEAC=2;MLEAF=1.00;MQ=36.89;QD=25.98;SOR=4.047	GT:AD:DP:GQ:PL	1/1:0,15:15:45:418,45,0
3R	2166869	.	A	G	493.77	.	AC=2;AF=1.00;AN=2;DP=12;ExcessHet=3.0103;FS=0.000;MLEAC=2;MLEAF=1.00;MQ=35.56;QD=32.64;SOR=3.611	GT:AD:DP:GQ:PL	1/1:0,12:12:36:522,36,0
3R	2166876	.	C	A	493.77	.	AC=2;AF=1.00;AN=2;DP=12;ExcessHet=3.0103;FS=0.000;MLEAC=2;MLEAF=1.00;MQ=35.56;QD=25.40;SOR=3.611	GT:AD:DP:GQ:PL	1/1:0,12:12:36:522,36,0
3R	2166894	.	G	A	315.77	.	AC=2;AF=1.00;AN=2;DP=13;ExcessHet=3.0103;FS=0.000;MLEAC=2;MLEAF=1.00;MQ=34.66;QD=24.29;SOR=3.767	GT:AD:DP:GQ:PL	1/1:0,13:13:39:344,39,0
3R	2166917	.	A	G	239.77	.	AC=2;AF=1.00;AN=2;DP=10;ExcessHet=3.0103;FS=0.000;MLEAC=2;MLEAF=1.00;MQ=35.52;QD=23.98;SOR=4.804	GT:AD:DP:GQ:PL	1/1:0,10:10:30:268,30,0
3R	2166935	.	G	A	286.80	.	AC=2;AF=1.00;AN=2;DP=7;ExcessHet=3.0103;FS=0.000;MLEAC=2;MLEAF=1.00;MQ=36.70;QD=35.82;SOR=4.174	GT:AD:DP:GQ:PL	1/1:0,7:7:21:315,21,0
3R	2166938	.	C	T	286.80	.	AC=2;AF=1.00;AN=2;DP=7;ExcessHet=3.0103;FS=0.000;MLEAC=2;MLEAF=1.00;MQ=36.70;QD=27.95;SOR=4.174	GT:AD:DP:GQ:PL	1/1:0,7:7:21:315,21,0
3R	2166960	.	T	TGG	173.87	.	AC=2;AF=1.00;AN=2;DP=5;ExcessHet=3.0103;FS=0.000;MLEAC=2;MLEAF=1.00;MQ=39.03;QD=34.77;SOR=3.611	GT:AD:DP:GQ:PL	1/1:0,5:5:15:211,15,0
3R	2166965	.	G	A	152.03	.	AC=2;AF=1.00;AN=2;DP=3;ExcessHet=3.0103;FS=0.000;MLEAC=2;MLEAF=1.00;MQ=37.92;QD=26.76;SOR=2.833	GT:AD:DP:GQ:PL	1/1:0,3:3:12:180,12,0
3R	2166967	.	A	AAGC	98.25	.	AC=2;AF=1.00;AN=2;DP=3;ExcessHet=3.0103;FS=0.000;MLEAC=2;MLEAF=1.00;MQ=37.92;QD=32.75;SOR=2.833	GT:AD:DP:GQ:PL	1/1:0,3:3:9:135,9,0
3R	2166976	.	C	T	62.74	.	AC=2;AF=1.00;AN=2;DP=2;ExcessHet=3.0103;FS=0.000;MLEAC=2;MLEAF=1.00;MQ=34.47;QD=31.37;SOR=2.303	GT:AD:DP:GQ:PL	1/1:0,2:2:6:90,6,0
3R	2167004	.	A	T	107.28	.	AC=2;AF=1.00;AN=2;DP=3;ExcessHet=3.0103;FS=0.000;MLEAC=2;MLEAF=1.00;MQ=27.39;QD=33.21;SOR=2.833	GT:AD:DP:GQ:PL	1/1:0,3:3:9:135,9,0
3R	2167010	.	A	C	107.28	.	AC=2;AF=1.00;AN=2;DP=3;ExcessHet=3.0103;FS=0.000;MLEAC=2;MLEAF=1.00;MQ=27.39;QD=25.13;SOR=2.833	GT:AD:DP:GQ:PL	1/1:0,3:3:9:135,9,0
3R	2167014	.	G	A	107.28	.	AC=2;AF=1.00;AN=2;DP=3;ExcessHet=3.0103;FS=0.000;MLEAC=2;MLEAF=1.00;MQ=27.39;QD=30.19;SOR=2.833	GT:AD:DP:GQ:PL	1/1:0,3:3:9:135,9,0
3R	2167023	.	T	G	107.28	.	AC=2;AF=1.00;AN=2;DP=3;ExcessHet=3.0103;FS=0.000;MLEAC=2;MLEAF=1.00;MQ=27.39;QD=28.95;SOR=2.833	GT:AD:DP:GQ:PL	1/1:0,3:3:9:135,9,0
3R	2167029	.	T	A	107.28	.	AC=2;AF=1.00;AN=2;DP=3;ExcessHet=3.0103;FS=0.000;MLEAC=2;MLEAF=1.00;MQ=27.39;QD=28.15;SOR=2.833	GT:AD:DP:GQ:PL	1/1:0,3:3:9:135,9,0
3R	2167031	.	A	T	107.28	.	AC=2;AF=1.00;AN=2;DP=3;ExcessHet=3.0103;FS=0.000;MLEAC=2;MLEAF=1.00;MQ=27.39;QD=26.60;SOR=2.833	GT:AD:DP:GQ:PL	1/1:0,3:3:9:135,9,0
3R	2167057	.	A	C	62.74	.	AC=2;AF=1.00;AN=2;DP=2;ExcessHet=3.0103;FS=0.000;MLEAC=2;MLEAF=1.00;MQ=30.08;QD=31.37;SOR=2.303	GT:AD:DP:GQ:PL	1/1:0,2:2:6:90,6,0
3R	2167066	.	A	T	62.74	.	AC=2;AF=1.00;AN=2;DP=2;ExcessHet=3.0103;FS=0.000;MLEAC=2;MLEAF=1.00;MQ=30.08;QD=31.37;SOR=2.303	GT:AD:DP:GQ:PL	1/1:0,2:2:6:90,6,0
3R	2169213	.	A	C	34.77	.	AC=1;AF=0.500;AN=2;BaseQRankSum=2.855;ClippingRankSum=0.000;DP=39;ExcessHet=3.0103;FS=5.561;MLEAC=1;MLEAF=0.500;MQ=34.39;MQRankSum=1.370;QD=0.91;ReadPosRankSum=-2.022;SOR=2.409	GT:AD:DP:GQ:PL	0/1:34,4:38:63:63,0,1427
3R	2169215	.	A	T	34.77	.	AC=1;AF=0.500;AN=2;BaseQRankSum=-1.523;ClippingRankSum=0.000;DP=39;ExcessHet=3.0103;FS=5.425;MLEAC=1;MLEAF=0.500;MQ=34.73;MQRankSum=1.225;QD=0.91;ReadPosRankSum=-1.975;SOR=2.196	GT:AD:DP:GQ:PL	0/1:34,4:38:63:63,0,1427
3R	2169248	.	C	A	74.77	.	AC=1;AF=0.500;AN=2;BaseQRankSum=-1.372;ClippingRankSum=0.000;DP=47;ExcessHet=3.0103;FS=14.191;MLEAC=1;MLEAF=0.500;MQ=35.18;MQRankSum=0.927;QD=1.59;ReadPosRankSum=-0.014;SOR=3.729	GT:AD:DP:GQ:PL	0/1:39,8:47:99:103,0,973
3R	2169306	.	A	C	213.77	.	AC=1;AF=0.500;AN=2;BaseQRankSum=2.886;ClippingRankSum=0.000;DP=52;ExcessHet=3.0103;FS=27.133;MLEAC=1;MLEAF=0.500;MQ=36.42;MQRankSum=1.406;QD=4.11;ReadPosRankSum=0.125;SOR=5.021	GT:AD:DP:GQ:PL	0/1:38,14:52:99:242,0,1999
3R	2169312	.	T	G	576.77	.	AC=1;AF=0.500;AN=2;BaseQRankSum=-0.763;ClippingRankSum=0.000;DP=52;ExcessHet=3.0103;FS=39.021;MLEAC=1;MLEAF=0.500;MQ=36.38;MQRankSum=0.788;QD=11.09;ReadPosRankSum=0.244;SOR=5.784	GT:AD:DP:GQ:PL	0/1:35,17:52:99:605,0,1892
3R	2169315	.	G	A	567.77	.	AC=1;AF=0.500;AN=2;BaseQRankSum=3.079;ClippingRankSum=0.000;DP=55;ExcessHet=3.0103;FS=38.220;MLEAC=1;MLEAF=0.500;MQ=36.01;MQRankSum=1.148;QD=10.32;ReadPosRankSum=0.729;SOR=5.784	GT:AD:DP:GQ:PL	0/1:38,17:55:99:596,0,2018
3R	2169323	.	T	C	606.77	.	AC=1;AF=0.500;AN=2;BaseQRankSum=-2.723;ClippingRankSum=0.000;DP=57;ExcessHet=3.0103;FS=41.690;MLEAC=1;MLEAF=0.500;MQ=35.99;MQRankSum=1.294;QD=10.65;ReadPosRankSum=0.899;SOR=5.783	GT:AD:DP:GQ:PL	0/1:40,17:57:99:635,0,2047
3R	2169332	.	T	C	564.77	.	AC=1;AF=0.500;AN=2;BaseQRankSum=2.377;ClippingRankSum=0.000;DP=55;ExcessHet=3.0103;FS=31.436;MLEAC=1;MLEAF=0.500;MQ=35.93;MQRankSum=1.259;QD=10.27;ReadPosRankSum=0.219;SOR=4.289	GT:AD:DP:GQ:PL	0/1:38,17:55:99:593,0,1945
3R	2169335	.	A	AGACCCCAAT	171.73	.	AC=1;AF=0.500;AN=2;BaseQRankSum=1.703;ClippingRankSum=0.000;DP=57;ExcessHet=3.0103;FS=18.340;MLEAC=1;MLEAF=0.500;MQ=36.10;MQRankSum=0.842;QD=3.43;ReadPosRankSum=1.953;SOR=4.407	GT:AD:DP:GQ:PL	0/1:42,8:50:99:209,0,2056
3R	2169466	.	T	C	58.77	.	AC=1;AF=0.500;AN=2;BaseQRankSum=0.926;ClippingRankSum=0.000;DP=31;ExcessHet=3.0103;FS=13.627;MLEAC=1;MLEAF=0.500;MQ=35.86;MQRankSum=1.953;QD=1.90;ReadPosRankSum=-1.151;SOR=3.239	GT:AD:DP:GQ:PL	0/1:27,4:31:87:87,0,1103
3R	2169475	.	C	T	61.77	.	AC=1;AF=0.500;AN=2;BaseQRankSum=-1.393;ClippingRankSum=0.000;DP=30;ExcessHet=3.0103;FS=14.374;MLEAC=1;MLEAF=0.500;MQ=35.96;MQRankSum=1.763;QD=2.06;ReadPosRankSum=-0.427;SOR=3.235	GT:AD:DP:GQ:PL	0/1:26,4:30:90:90,0,1080
3R	2169505	.	T	C	187.77	.	AC=1;AF=0.500;AN=2;BaseQRankSum=-0.443;ClippingRankSum=0.000;DP=31;ExcessHet=3.0103;FS=20.604;MLEAC=1;MLEAF=0.500;MQ=37.36;MQRankSum=-0.167;QD=6.06;ReadPosRankSum=0.071;SOR=4.167	GT:AD:DP:GQ:PL	0/1:24,7:31:99:216,0,1109
3R	2169511	.	ATATG	A	178.73	.	AC=1;AF=0.500;AN=2;BaseQRankSum=-0.775;ClippingRankSum=0.000;DP=33;ExcessHet=3.0103;FS=21.408;MLEAC=1;MLEAF=0.500;MQ=37.08;MQRankSum=0.067;QD=5.42;ReadPosRankSum=0.182;SOR=4.165	GT:AD:DP:GQ:PL	0/1:26,7:33:99:216,0,1123
3R	2169543	.	AGTCG	A	211.73	.	AC=1;AF=0.500;AN=2;BaseQRankSum=-2.042;ClippingRankSum=0.000;DP=37;ExcessHet=3.0103;FS=22.515;MLEAC=1;MLEAF=0.500;MQ=37.57;MQRankSum=-0.392;QD=5.72;ReadPosRankSum=0.800;SOR=4.403	GT:AD:DP:GQ:PL	0/1:29,8:37:99:249,0,1307
3R	2169553	.	G	A	220.77	.	AC=1;AF=0.500;AN=2;BaseQRankSum=-0.753;ClippingRankSum=0.000;DP=37;ExcessHet=3.0103;FS=22.515;MLEAC=1;MLEAF=0.500;MQ=37.57;MQRankSum=-0.392;QD=5.97;ReadPosRankSum=0.201;SOR=4.403	GT:AD:DP:GQ:PL	0/1:29,8:37:99:249,0,1307
3R	2169558	.	T	C	211.77	.	AC=1;AF=0.500;AN=2;BaseQRankSum=-2.118;ClippingRankSum=0.000;DP=40;ExcessHet=3.0103;FS=18.761;MLEAC=1;MLEAF=0.500;MQ=37.81;MQRankSum=-0.533;QD=5.29;ReadPosRankSum=0.118;SOR=4.407	GT:AD:DP:GQ:PL	0/1:32,8:40:99:240,0,1404
3R	2177038	.	G	C	76.77	.	AC=1;AF=0.500;AN=2;BaseQRankSum=-1.150;ClippingRankSum=0.000;DP=4;ExcessHet=3.0103;FS=0.000;MLEAC=1;MLEAF=0.500;MQ=38.64;MQRankSum=-1.150;QD=19.19;ReadPosRankSum=1.150;SOR=1.609	GT:AD:DP:GQ:PL	0/1:1,3:4:99:105,0,199
3R	2177054	.	T	G	46.77	.	AC=1;AF=0.500;AN=2;BaseQRankSum=0.000;ClippingRankSum=0.000;DP=5;ExcessHet=3.0103;FS=0.000;MLEAC=1;MLEAF=0.500;MQ=36.82;MQRankSum=0.524;QD=9.35;ReadPosRankSum=1.645;SOR=1.609	GT:AD:DP:GQ:PL	0/1:3,2:5:75:75,0,326
3R	2177060	.	C	CAAAGG	34.73	.	AC=1;AF=0.500;AN=2;BaseQRankSum=0.084;ClippingRankSum=0.000;DP=6;ExcessHet=3.0103;FS=3.310;MLEAC=1;MLEAF=0.500;MQ=35.91;MQRankSum=0.842;QD=5.79;ReadPosRankSum=1.834;SOR=2.303	GT:AD:DP:GQ:PL	0/1:4,2:6:72:72,0,389
3R	2177064	.	G	C	43.77	.	AC=1;AF=0.500;AN=2;BaseQRankSum=-0.842;ClippingRankSum=0.000;DP=6;ExcessHet=3.0103;FS=3.310;MLEAC=1;MLEAF=0.500;MQ=35.91;MQRankSum=0.842;QD=7.29;ReadPosRankSum=1.834;SOR=2.303	GT:AD:DP:GQ:PL	0/1:4,2:6:72:72,0,389
3R	2186207	.	G	T	37.77	.	AC=1;AF=0.500;AN=2;BaseQRankSum=0.780;ClippingRankSum=0.000;DP=23;ExcessHet=3.0103;FS=0.000;MLEAC=1;MLEAF=0.500;MQ=37.07;MQRankSum=-2.318;QD=1.64;ReadPosRankSum=0.054;SOR=1.179	GT:AD:DP:GQ:PL	0/1:20,3:23:66:66,0,2445
3R	2188819	.	A	G	36.77	.	AC=1;AF=0.500;AN=2;BaseQRankSum=-0.108;ClippingRankSum=0.000;DP=8;ExcessHet=3.0103;FS=8.451;MLEAC=1;MLEAF=0.500;MQ=38.19;MQRankSum=1.006;QD=5.25;ReadPosRankSum=0.566;SOR=2.788	GT:AD:DP:GQ:PL	0/1:4,3:7:65:65,0,100
3R	2188830	.	T	G	34.77	.	AC=1;AF=0.500;AN=2;BaseQRankSum=0.385;ClippingRankSum=0.000;DP=7;ExcessHet=3.0103;FS=3.979;MLEAC=1;MLEAF=0.500;MQ=38.87;MQRankSum=0.598;QD=5.79;ReadPosRankSum=1.282;SOR=2.800	GT:AD:DP:GQ:PL	0/1:3,3:6:49:63,0,49
3R	2188867	.	A	G	49.77	.	AC=1;AF=0.500;AN=2;BaseQRankSum=-0.674;ClippingRankSum=0.000;DP=5;ExcessHet=3.0103;FS=0.000;MLEAC=1;MLEAF=0.500;MQ=41.30;MQRankSum=-0.967;QD=12.44;ReadPosRankSum=1.383;SOR=0.693	GT:AD:DP:GQ:PL	0/1:2,2:4:78:78,0,78
3R	2188870	.	C	T	49.77	.	AC=1;AF=0.500;AN=2;BaseQRankSum=0.000;ClippingRankSum=0.000;DP=5;ExcessHet=3.0103;FS=0.000;MLEAC=1;MLEAF=0.500;MQ=41.30;MQRankSum=-0.967;QD=12.44;ReadPosRankSum=1.383;SOR=0.693	GT:AD:DP:GQ:PL	0/1:2,2:4:78:78,0,78
3R	2189253	.	T	TCTAAAAATAGCAACACGTAAACTAACCAGGGCACTTAAGCTTGAGGAAGCCAACG	338.73	.	AC=1;AF=0.500;AN=2;BaseQRankSum=-0.754;ClippingRankSum=0.000;DP=23;ExcessHet=3.0103;FS=0.000;MLEAC=1;MLEAF=0.500;MQ=33.31;MQRankSum=1.655;QD=16.13;ReadPosRankSum=-3.637;SOR=0.665	GT:AD:DP:GQ:PL	0/1:14,7:21:99:376,0,918
3R	2189625	.	T	A	59.77	.	AC=1;AF=0.500;AN=2;BaseQRankSum=0.347;ClippingRankSum=0.000;DP=21;ExcessHet=3.0103;FS=18.402;MLEAC=1;MLEAF=0.500;MQ=35.00;MQRankSum=-0.721;QD=2.99;ReadPosRankSum=0.000;SOR=3.225	GT:AD:DP:GQ:PL	0/1:16,4:20:88:88,0,319
3R	2191856	.	T	C	117.77	.	AC=1;AF=0.500;AN=2;BaseQRankSum=-1.715;ClippingRankSum=0.000;DP=17;ExcessHet=3.0103;FS=0.000;MLEAC=1;MLEAF=0.500;MQ=35.50;MQRankSum=0.679;QD=7.36;ReadPosRankSum=0.097;SOR=0.495	GT:AD:DP:GQ:PL	0/1:9,7:16:99:146,0,191
3R	2192005	.	T	A	139.77	.	AC=1;AF=0.500;AN=2;BaseQRankSum=0.028;ClippingRankSum=0.000;DP=29;ExcessHet=3.0103;FS=2.576;MLEAC=1;MLEAF=0.500;MQ=35.78;MQRankSum=1.421;QD=4.82;ReadPosRankSum=-1.271;SOR=1.773	GT:AD:DP:GQ:PL	0/1:23,6:29:99:168,0,898
3R	2192016	.	A	G	83.77	.	AC=1;AF=0.500;AN=2;BaseQRankSum=-0.670;ClippingRankSum=0.000;DP=27;ExcessHet=3.0103;FS=2.626;MLEAC=1;MLEAF=0.500;MQ=35.56;MQRankSum=0.900;QD=3.10;ReadPosRankSum=-1.494;SOR=1.981	GT:AD:DP:GQ:PL	0/1:22,5:27:99:112,0,935
3R	2192137	.	T	C	30.77	.	AC=1;AF=0.500;AN=2;BaseQRankSum=-1.996;ClippingRankSum=0.000;DP=20;ExcessHet=3.0103;FS=0.000;MLEAC=1;MLEAF=0.500;MQ=36.47;MQRankSum=1.457;QD=1.54;ReadPosRankSum=0.106;SOR=1.112	GT:AD:DP:GQ:PL	0/1:17,3:20:59:59,0,441
3R	2192170	.	CAAA	C	236.73	.	AC=1;AF=0.500;AN=2;BaseQRankSum=-0.061;ClippingRankSum=0.000;DP=26;ExcessHet=3.0103;FS=5.704;MLEAC=1;MLEAF=0.500;MQ=36.18;MQRankSum=1.446;QD=9.47;ReadPosRankSum=-0.583;SOR=2.428	GT:AD:DP:GQ:PL	0/1:17,8:25:99:274,0,663
3R	2197355	.	A	T	82.77	.	AC=1;AF=0.500;AN=2;BaseQRankSum=-0.203;ClippingRankSum=0.000;DP=8;ExcessHet=3.0103;FS=3.332;MLEAC=1;MLEAF=0.500;MQ=29.49;MQRankSum=0.992;QD=10.35;ReadPosRankSum=-0.566;SOR=2.303	GT:AD:DP:GQ:PL	0/1:5,3:8:99:111,0,187
3R	2197363	.	A	G	82.77	.	AC=1;AF=0.500;AN=2;BaseQRankSum=0.484;ClippingRankSum=0.000;DP=7;ExcessHet=3.0103;FS=0.000;MLEAC=1;MLEAF=0.500;MQ=28.96;MQRankSum=1.068;QD=11.82;ReadPosRankSum=-1.204;SOR=1.609	GT:AD:DP:GQ:PL	0/1:4,3:7:99:111,0,187
3R	2197368	.	C	G	85.77	.	AC=1;AF=0.500;AN=2;BaseQRankSum=0.842;ClippingRankSum=0.000;DP=7;ExcessHet=3.0103;FS=0.000;MLEAC=1;MLEAF=0.500;MQ=28.96;MQRankSum=1.068;QD=12.25;ReadPosRankSum=-1.204;SOR=1.609	GT:AD:DP:GQ:PL	0/1:4,3:7:99:114,0,159
3R	2197384	.	G	A	39.77	.	AC=1;AF=0.500;AN=2;BaseQRankSum=1.036;ClippingRankSum=0.000;DP=5;ExcessHet=3.0103;FS=0.000;MLEAC=1;MLEAF=0.500;MQ=30.55;MQRankSum=-1.645;QD=7.95;ReadPosRankSum=1.282;SOR=1.022	GT:AD:DP:GQ:PL	0/1:2,3:5:39:68,0,39
3R	2202181	.	CG	C	153.80	.	AC=2;AF=1.00;AN=2;DP=6;ExcessHet=3.0103;FS=0.000;MLEAC=2;MLEAF=1.00;MQ=25.03;QD=25.63;SOR=2.303	GT:AD:DP:GQ:PL	1/1:0,6:6:18:191,18,0
3R	2210490	.	T	C	835.77	.	AC=2;AF=1.00;AN=2;DP=31;ExcessHet=3.0103;FS=0.000;MLEAC=2;MLEAF=1.00;MQ=42.95;QD=26.96;SOR=1.609	GT:AD:DP:GQ:PL	1/1:0,31:31:93:864,93,0
3R	2218952	.	C	A	31.77	.	AC=1;AF=0.500;AN=2;BaseQRankSum=-0.370;ClippingRankSum=0.000;DP=10;ExcessHet=3.0103;FS=0.000;MLEAC=1;MLEAF=0.500;MQ=30.45;MQRankSum=2.287;QD=3.18;ReadPosRankSum=1.221;SOR=0.105	GT:AD:DP:GQ:PL	0/1:8,2:10:60:60,0,330
3R	2218954	.	A	T	31.77	.	AC=1;AF=0.500;AN=2;BaseQRankSum=-2.010;ClippingRankSum=0.000;DP=10;ExcessHet=3.0103;FS=0.000;MLEAC=1;MLEAF=0.500;MQ=30.45;MQRankSum=2.287;QD=3.18;ReadPosRankSum=1.221;SOR=0.105	GT:AD:DP:GQ:PL	0/1:8,2:10:60:60,0,330
3R	2218988	.	G	T	132.84	.	AC=2;AF=1.00;AN=2;DP=6;ExcessHet=3.0103;FS=0.000;MLEAC=2;MLEAF=1.00;MQ=26.85;QD=22.14;SOR=3.912	GT:AD:DP:GQ:PL	1/1:0,6:6:18:161,18,0
3R	2219911	.	GTCATTTGCACTCACAA	G	637.73	.	AC=2;AF=1.00;AN=2;DP=15;ExcessHet=3.0103;FS=0.000;MLEAC=2;MLEAF=1.00;MQ=27.83;QD=39.30;SOR=3.126	GT:AD:DP:GQ:PL	1/1:0,15:15:45:675,45,0
3R	2221919	.	C	T	239.77	.	AC=2;AF=1.00;AN=2;DP=10;ExcessHet=3.0103;FS=0.000;MLEAC=2;MLEAF=1.00;MQ=38.81;QD=23.98;SOR=4.804	GT:AD:DP:GQ:PL	1/1:0,10:10:30:268,30,0
3R	2222817	.	G	A	99.90	.	AC=2;AF=1.00;AN=2;DP=5;ExcessHet=3.0103;FS=0.000;MLEAC=2;MLEAF=1.00;MQ=21.00;QD=19.98;SOR=3.611	GT:AD:DP:GQ:PL	1/1:0,5:5:15:128,15,0
3R	2248957	.	A	C	267.77	.	AC=2;AF=1.00;AN=2;DP=11;ExcessHet=3.0103;FS=0.000;MLEAC=2;MLEAF=1.00;MQ=33.90;QD=24.34;SOR=4.977	GT:AD:DP:GQ:PL	1/1:0,11:11:33:296,33,0
3R	2252315	.	C	T	37.77	.	AC=1;AF=0.500;AN=2;BaseQRankSum=1.242;ClippingRankSum=0.000;DP=8;ExcessHet=3.0103;FS=3.680;MLEAC=1;MLEAF=0.500;MQ=29.15;MQRankSum=-2.100;QD=4.72;ReadPosRankSum=1.242;SOR=2.236	GT:AD:DP:GQ:PL	0/1:6,2:8:66:66,0,296
3R	2252321	.	C	A	37.77	.	AC=1;AF=0.500;AN=2;BaseQRankSum=0.000;ClippingRankSum=0.000;DP=8;ExcessHet=3.0103;FS=3.680;MLEAC=1;MLEAF=0.500;MQ=29.15;MQRankSum=-2.100;QD=4.72;ReadPosRankSum=0.619;SOR=2.236	GT:AD:DP:GQ:PL	0/1:6,2:8:66:66,0,296
3R	2252335	.	G	A	37.77	.	AC=1;AF=0.500;AN=2;BaseQRankSum=-0.090;ClippingRankSum=0.000;DP=8;ExcessHet=3.0103;FS=9.700;MLEAC=1;MLEAF=0.500;MQ=29.28;MQRankSum=-2.100;QD=4.72;ReadPosRankSum=0.619;SOR=2.209	GT:AD:DP:GQ:PL	0/1:6,2:8:66:66,0,363
3R	2252343	.	A	C	34.77	.	AC=1;AF=0.500;AN=2;BaseQRankSum=-0.566;ClippingRankSum=0.000;DP=8;ExcessHet=3.0103;FS=9.700;MLEAC=1;MLEAF=0.500;MQ=29.28;MQRankSum=-2.100;QD=4.35;ReadPosRankSum=0.619;SOR=2.209	GT:AD:DP:GQ:PL	0/1:6,2:8:63:63,0,405
3R	2252350	.	C	T	34.77	.	AC=1;AF=0.500;AN=2;BaseQRankSum=-1.383;ClippingRankSum=0.000;DP=9;ExcessHet=3.0103;FS=10.792;MLEAC=1;MLEAF=0.500;MQ=29.48;MQRankSum=-2.200;QD=3.86;ReadPosRankSum=0.812;SOR=2.206	GT:AD:DP:GQ:PL	0/1:7,2:9:63:63,0,405
3R	2252357	.	A	C	34.77	.	AC=1;AF=0.500;AN=2;BaseQRankSum=-0.566;ClippingRankSum=0.000;DP=8;ExcessHet=3.0103;FS=9.700;MLEAC=1;MLEAF=0.500;MQ=29.28;MQRankSum=-2.100;QD=4.35;ReadPosRankSum=0.000;SOR=2.209	GT:AD:DP:GQ:PL	0/1:6,2:8:63:63,0,405
3R	2252359	.	A	G	37.77	.	AC=1;AF=0.500;AN=2;BaseQRankSum=2.100;ClippingRankSum=0.000;DP=8;ExcessHet=3.0103;FS=9.700;MLEAC=1;MLEAF=0.500;MQ=29.28;MQRankSum=-2.100;QD=4.72;ReadPosRankSum=0.000;SOR=2.209	GT:AD:DP:GQ:PL	0/1:6,2:8:66:66,0,363
3R	2253659	.	GC	G	1193.73	.	AC=2;AF=1.00;AN=2;DP=36;ExcessHet=3.0103;FS=0.000;MLEAC=2;MLEAF=1.00;MQ=35.44;QD=33.16;SOR=0.693	GT:AD:DP:GQ:PL	1/1:0,36:36:99:1231,108,0
3R	2253763	.	T	TA	116.73	.	AC=1;AF=0.500;AN=2;BaseQRankSum=-0.151;ClippingRankSum=0.000;DP=37;ExcessHet=3.0103;FS=20.977;MLEAC=1;MLEAF=0.500;MQ=34.67;MQRankSum=-3.421;QD=3.15;ReadPosRankSum=-3.795;SOR=3.900	GT:AD:DP:GQ:PL	0/1:31,6:37:99:154,0,1948
3R	2253766	.	A	ATTT	113.73	.	AC=1;AF=0.500;AN=2;BaseQRankSum=-1.531;ClippingRankSum=0.000;DP=38;ExcessHet=3.0103;FS=17.065;MLEAC=1;MLEAF=0.500;MQ=34.77;MQRankSum=-3.450;QD=2.99;ReadPosRankSum=-3.541;SOR=3.902	GT:AD:DP:GQ:PL	0/1:32,6:38:99:151,0,2054
3R	2253767	.	A	ATTT	113.73	.	AC=1;AF=0.500;AN=2;BaseQRankSum=-1.782;ClippingRankSum=0.000;DP=38;ExcessHet=3.0103;FS=17.065;MLEAC=1;MLEAF=0.500;MQ=34.77;MQRankSum=-3.450;QD=2.99;ReadPosRankSum=-3.406;SOR=3.902	GT:AD:DP:GQ:PL	0/1:32,6:38:99:151,0,2054
3R	2253769	.	TGG	T	110.73	.	AC=1;AF=0.500;AN=2;BaseQRankSum=-2.365;ClippingRankSum=0.000;DP=40;ExcessHet=3.0103;FS=16.947;MLEAC=1;MLEAF=0.500;MQ=34.96;MQRankSum=-3.497;QD=2.77;ReadPosRankSum=-2.634;SOR=3.902	GT:AD:DP:GQ:PL	0/1:34,6:40:99:148,0,1993
3R	2253779	.	A	AG	107.73	.	AC=1;AF=0.500;AN=2;BaseQRankSum=-1.232;ClippingRankSum=0.000;DP=41;ExcessHet=3.0103;FS=16.843;MLEAC=1;MLEAF=0.500;MQ=35.07;MQRankSum=-3.515;QD=2.63;ReadPosRankSum=-0.798;SOR=3.904	GT:AD:DP:GQ:PL	0/1:35,6:41:99:145,0,2187
3R	2253782	.	T	TCCTTTAC	109.73	.	AC=1;AF=0.500;AN=2;BaseQRankSum=-1.196;ClippingRankSum=0.000;DP=40;ExcessHet=3.0103;FS=16.513;MLEAC=1;MLEAF=0.500;MQ=35.02;MQRankSum=-3.464;QD=2.74;ReadPosRankSum=-0.842;SOR=3.906	GT:AD:DP:GQ:PL	0/1:34,6:40:99:147,0,2187
3R	2253784	.	GGAA	G	111.73	.	AC=1;AF=0.500;AN=2;BaseQRankSum=-1.501;ClippingRankSum=0.000;DP=40;ExcessHet=3.0103;FS=16.735;MLEAC=1;MLEAF=0.500;MQ=35.02;MQRankSum=-3.489;QD=2.79;ReadPosRankSum=-0.509;SOR=3.905	GT:AD:DP:GQ:PL	0/1:34,6:40:99:149,0,2139
3R	2253789	.	T	TCA	115.73	.	AC=1;AF=0.500;AN=2;BaseQRankSum=-2.138;ClippingRankSum=0.000;DP=37;ExcessHet=3.0103;FS=17.065;MLEAC=1;MLEAF=0.500;MQ=35.43;MQRankSum=-3.692;QD=3.13;ReadPosRankSum=0.124;SOR=3.903	GT:AD:DP:GQ:PL	0/1:31,6:37:99:153,0,2103
3R	2253795	.	G	T	127.77	.	AC=1;AF=0.500;AN=2;BaseQRankSum=-0.581;ClippingRankSum=0.000;DP=38;ExcessHet=3.0103;FS=16.827;MLEAC=1;MLEAF=0.500;MQ=35.59;MQRankSum=-3.700;QD=3.36;ReadPosRankSum=0.742;SOR=3.904	GT:AD:DP:GQ:PL	0/1:32,6:38:99:156,0,2061
3R	2253796	.	G	A	127.77	.	AC=1;AF=0.500;AN=2;BaseQRankSum=-0.602;ClippingRankSum=0.000;DP=38;ExcessHet=3.0103;FS=16.827;MLEAC=1;MLEAF=0.500;MQ=35.59;MQRankSum=-3.700;QD=3.36;ReadPosRankSum=0.742;SOR=3.904	GT:AD:DP:GQ:PL	0/1:32,6:38:99:156,0,2061
3R	2253823	.	AT	A	121.73	.	AC=1;AF=0.500;AN=2;BaseQRankSum=-0.106;ClippingRankSum=0.000;DP=38;ExcessHet=3.0103;FS=15.721;MLEAC=1;MLEAF=0.500;MQ=36.09;MQRankSum=-3.940;QD=3.29;ReadPosRankSum=0.206;SOR=3.910	GT:AD:DP:GQ:PL	0/1:31,6:37:99:159,0,2020
3R	2253827	.	T	C	130.77	.	AC=1;AF=0.500;AN=2;BaseQRankSum=-1.681;ClippingRankSum=0.000;DP=37;ExcessHet=3.0103;FS=15.721;MLEAC=1;MLEAF=0.500;MQ=36.06;MQRankSum=-3.940;QD=3.53;ReadPosRankSum=-0.268;SOR=3.910	GT:AD:DP:GQ:PL	0/1:31,6:37:99:159,0,2020
3R	2253835	.	G	A	127.77	.	AC=1;AF=0.500;AN=2;BaseQRankSum=0.278;ClippingRankSum=0.000;DP=38;ExcessHet=3.0103;FS=15.239;MLEAC=1;MLEAF=0.500;MQ=36.38;MQRankSum=-3.937;QD=3.36;ReadPosRankSum=-1.102;SOR=3.912	GT:AD:DP:GQ:PL	0/1:32,6:38:99:156,0,2062
3R	2253841	.	T	C	124.77	.	AC=1;AF=0.500;AN=2;BaseQRankSum=0.184;ClippingRankSum=0.000;DP=38;ExcessHet=3.0103;FS=16.173;MLEAC=1;MLEAF=0.500;MQ=36.43;MQRankSum=-3.946;QD=3.28;ReadPosRankSum=-1.764;SOR=3.908	GT:AD:DP:GQ:PL	0/1:32,6:38:99:153,0,2104
3R	2253842	.	T	A	124.77	.	AC=1;AF=0.500;AN=2;BaseQRankSum=2.121;ClippingRankSum=0.000;DP=38;ExcessHet=3.0103;FS=16.173;MLEAC=1;MLEAF=0.500;MQ=36.43;MQRankSum=-3.946;QD=3.28;ReadPosRankSum=-1.904;SOR=3.908	GT:AD:DP:GQ:PL	0/1:32,6:38:99:153,0,2104
3R	2253846	.	A	G	124.77	.	AC=1;AF=0.500;AN=2;BaseQRankSum=-1.968;ClippingRankSum=0.000;DP=37;ExcessHet=3.0103;FS=13.031;MLEAC=1;MLEAF=0.500;MQ=36.69;MQRankSum=-3.633;QD=3.37;ReadPosRankSum=-1.715;SOR=3.605	GT:AD:DP:GQ:PL	0/1:32,5:37:99:153,0,2105
3R	2253848	.	G	A	85.77	.	AC=1;AF=0.500;AN=2;BaseQRankSum=2.352;ClippingRankSum=0.000;DP=37;ExcessHet=3.0103;FS=13.031;MLEAC=1;MLEAF=0.500;MQ=36.69;MQRankSum=-3.633;QD=2.32;ReadPosRankSum=-1.938;SOR=3.605	GT:AD:DP:GQ:PL	0/1:32,5:37:99:114,0,2066
3R	2253850	.	A	T	76.77	.	AC=1;AF=0.500;AN=2;BaseQRankSum=1.368;ClippingRankSum=0.000;DP=37;ExcessHet=3.0103;FS=13.031;MLEAC=1;MLEAF=0.500;MQ=36.69;MQRankSum=-3.633;QD=2.07;ReadPosRankSum=-2.141;SOR=3.605	GT:AD:DP:GQ:PL	0/1:32,5:37:99:105,0,2192
3R	2253851	.	CA	C	64.73	.	AC=1;AF=0.500;AN=2;BaseQRankSum=0.727;ClippingRankSum=0.000;DP=39;ExcessHet=3.0103;FS=13.268;MLEAC=1;MLEAF=0.500;MQ=36.73;MQRankSum=-3.652;QD=1.66;ReadPosRankSum=-2.059;SOR=3.601	GT:AD:DP:GQ:PL	0/1:34,5:39:99:102,0,2218
3R	2253859	.	A	T	37.77	.	AC=1;AF=0.500;AN=2;BaseQRankSum=-0.227;ClippingRankSum=0.000;DP=38;ExcessHet=3.0103;FS=9.702;MLEAC=1;MLEAF=0.500;MQ=37.07;MQRankSum=-3.311;QD=0.99;ReadPosRankSum=-2.221;SOR=3.250	GT:AD:DP:GQ:PL	0/1:34,4:38:66:66,0,2137
3R	2254064	.	G	T	777.77	.	AC=2;AF=1.00;AN=2;DP=30;ExcessHet=3.0103;FS=0.000;MLEAC=2;MLEAF=1.00;MQ=39.68;QD=26.82;SOR=1.460	GT:AD:DP:GQ:PL	1/1:0,29:29:87:806,87,0
3R	2264891	.	C	T	56.77	.	AC=1;AF=0.500;AN=2;BaseQRankSum=-1.225;ClippingRankSum=0.000;DP=22;ExcessHet=3.0103;FS=13.415;MLEAC=1;MLEAF=0.500;MQ=35.44;MQRankSum=1.448;QD=2.70;ReadPosRankSum=0.390;SOR=3.908	GT:AD:DP:GQ:PL	0/1:15,6:21:85:85,0,358
3R	2271061	.	A	C	423.78	.	AC=1;AF=0.500;AN=2;BaseQRankSum=-1.792;ClippingRankSum=0.000;DP=22;ExcessHet=3.0103;FS=21.239;MLEAC=1;MLEAF=0.500;MQ=39.80;MQRankSum=1.957;QD=20.18;ReadPosRankSum=-1.328;SOR=3.471	GT:AD:DP:GQ:PL	0/1:3,18:21:25:452,0,25
3R	2271474	.	G	A	958.77	.	AC=2;AF=1.00;AN=2;DP=35;ExcessHet=3.0103;FS=0.000;MLEAC=2;MLEAF=1.00;MQ=37.56;QD=27.39;SOR=1.675	GT:AD:DP:GQ:PL	1/1:0,35:35:99:987,105,0
3R	2275485	.	A	G	1335.77	.	AC=2;AF=1.00;AN=2;DP=47;ExcessHet=3.0103;FS=0.000;MLEAC=2;MLEAF=1.00;MQ=41.40;QD=28.42;SOR=0.735	GT:AD:DP:GQ:PL	1/1:0,47:47:99:1364,141,0
3R	2276223	.	C	A	326.77	.	AC=2;AF=1.00;AN=2;DP=13;ExcessHet=3.0103;FS=0.000;MLEAC=2;MLEAF=1.00;MQ=26.42;QD=25.14;SOR=5.283	GT:AD:DP:GQ:PL	1/1:0,13:13:39:355,39,0
3R	2277604	.	T	A	40.77	.	AC=1;AF=0.500;AN=2;BaseQRankSum=0.717;ClippingRankSum=0.000;DP=21;ExcessHet=3.0103;FS=13.757;MLEAC=1;MLEAF=0.500;MQ=36.42;MQRankSum=-0.977;QD=1.94;ReadPosRankSum=-0.654;SOR=2.784	GT:AD:DP:GQ:PL	0/1:18,3:21:69:69,0,846
3R	2277607	.	C	CTCTAAGATTTTTGAGAGAATACTCCTAGCCCGCCTG	37.73	.	AC=1;AF=0.500;AN=2;BaseQRankSum=0.667;ClippingRankSum=0.000;DP=19;ExcessHet=3.0103;FS=14.423;MLEAC=1;MLEAF=0.500;MQ=37.22;MQRankSum=-1.106;QD=1.99;ReadPosRankSum=-1.511;SOR=2.782	GT:AD:DP:GQ:PL	0/1:16,3:19:75:75,0,789
3R	2278181	.	G	A	607.77	.	AC=2;AF=1.00;AN=2;DP=24;ExcessHet=3.0103;FS=0.000;MLEAC=2;MLEAF=1.00;MQ=41.15;QD=26.42;SOR=2.030	GT:AD:DP:GQ:PL	1/1:0,23:23:69:636,69,0
3R	2279917	.	A	G	100.77	.	AC=1;AF=0.500;AN=2;BaseQRankSum=0.813;ClippingRankSum=0.000;DP=25;ExcessHet=3.0103;FS=0.000;MLEAC=1;MLEAF=0.500;MQ=39.61;MQRankSum=0.510;QD=4.03;ReadPosRankSum=-0.050;SOR=0.859	GT:AD:DP:GQ:PL	0/1:19,6:25:99:129,0,437
3R	2279983	.	T	C	143.77	.	AC=1;AF=0.500;AN=2;BaseQRankSum=-0.734;ClippingRankSum=0.000;DP=20;ExcessHet=3.0103;FS=2.831;MLEAC=1;MLEAF=0.500;MQ=39.65;MQRankSum=0.334;QD=7.19;ReadPosRankSum=0.119;SOR=1.609	GT:AD:DP:GQ:PL	0/1:13,7:20:99:172,0,306
3R	2280007	.	C	G	88.77	.	AC=1;AF=0.500;AN=2;BaseQRankSum=-0.335;ClippingRankSum=0.000;DP=19;ExcessHet=3.0103;FS=2.754;MLEAC=1;MLEAF=0.500;MQ=37.45;MQRankSum=0.997;QD=4.67;ReadPosRankSum=0.096;SOR=2.133	GT:AD:DP:GQ:PL	0/1:14,5:19:99:117,0,328
3R	2308140	.	G	C	1382.77	.	AC=2;AF=1.00;AN=2;DP=49;ExcessHet=3.0103;FS=0.000;MLEAC=2;MLEAF=1.00;MQ=43.48;QD=28.22;SOR=0.733	GT:AD:DP:GQ:PL	1/1:0,49:49:99:1411,147,0
3R	2313761	.	T	C	372.77	.	AC=2;AF=1.00;AN=2;DP=15;ExcessHet=3.0103;FS=0.000;MLEAC=2;MLEAF=1.00;MQ=33.21;QD=24.85;SOR=1.112	GT:AD:DP:GQ:PL	1/1:0,15:15:45:401,45,0
3R	2318740	.	G	A	335.77	.	AC=2;AF=1.00;AN=2;DP=13;ExcessHet=3.0103;FS=0.000;MLEAC=2;MLEAF=1.00;MQ=38.71;QD=25.83;SOR=1.609	GT:AD:DP:GQ:PL	1/1:0,13:13:39:364,39,0
3R	2318863	.	C	G	547.77	.	AC=2;AF=1.00;AN=2;DP=20;ExcessHet=3.0103;FS=0.000;MLEAC=2;MLEAF=1.00;MQ=40.19;QD=27.39;SOR=1.402	GT:AD:DP:GQ:PL	1/1:0,20:20:60:576,60,0
3R	2320196	.	A	G	85.77	.	AC=1;AF=0.500;AN=2;BaseQRankSum=1.453;ClippingRankSum=0.000;DP=22;ExcessHet=3.0103;FS=5.959;MLEAC=1;MLEAF=0.500;MQ=32.12;MQRankSum=-1.550;QD=3.90;ReadPosRankSum=-1.150;SOR=2.876	GT:AD:DP:GQ:PL	0/1:18,4:22:99:114,0,744
3R	2320203	.	C	T	82.77	.	AC=1;AF=0.500;AN=2;BaseQRankSum=2.417;ClippingRankSum=0.000;DP=22;ExcessHet=3.0103;FS=5.959;MLEAC=1;MLEAF=0.500;MQ=32.12;MQRankSum=-1.550;QD=3.76;ReadPosRankSum=-0.937;SOR=2.876	GT:AD:DP:GQ:PL	0/1:18,4:22:99:111,0,771
3R	2320208	.	A	C	82.77	.	AC=1;AF=0.500;AN=2;BaseQRankSum=-0.455;ClippingRankSum=0.000;DP=22;ExcessHet=3.0103;FS=6.193;MLEAC=1;MLEAF=0.500;MQ=31.70;MQRankSum=-2.793;QD=3.76;ReadPosRankSum=-0.191;SOR=2.655	GT:AD:DP:GQ:PL	0/1:19,3:22:99:111,0,771
3R	2320248	.	C	T	40.77	.	AC=1;AF=0.500;AN=2;BaseQRankSum=0.776;ClippingRankSum=0.000;DP=22;ExcessHet=3.0103;FS=6.560;MLEAC=1;MLEAF=0.500;MQ=32.07;MQRankSum=-2.753;QD=1.85;ReadPosRankSum=0.575;SOR=2.823	GT:AD:DP:GQ:PL	0/1:19,3:22:69:69,0,769
3R	2320253	.	G	T	37.77	.	AC=1;AF=0.500;AN=2;BaseQRankSum=0.699;ClippingRankSum=0.000;DP=22;ExcessHet=3.0103;FS=6.690;MLEAC=1;MLEAF=0.500;MQ=32.07;MQRankSum=-2.753;QD=1.72;ReadPosRankSum=0.287;SOR=2.807	GT:AD:DP:GQ:PL	0/1:19,3:22:66:66,0,790
3R	2320548	.	C	CCTCTTTTTTAGTTCGTATCTAAATATTGCG	151.73	.	AC=1;AF=0.500;AN=2;BaseQRankSum=0.283;ClippingRankSum=0.000;DP=23;ExcessHet=3.0103;FS=3.203;MLEAC=1;MLEAF=0.500;MQ=32.86;MQRankSum=0.392;QD=6.60;ReadPosRankSum=-0.164;SOR=2.286	GT:AD:DP:GQ:PL	0/1:21,2:23:99:189,0,1044
3R	2320568	.	A	G	115.77	.	AC=1;AF=0.500;AN=2;BaseQRankSum=0.230;ClippingRankSum=0.000;DP=27;ExcessHet=3.0103;FS=13.900;MLEAC=1;MLEAF=0.500;MQ=31.88;MQRankSum=-2.546;QD=4.29;ReadPosRankSum=-1.535;SOR=3.598	GT:AD:DP:GQ:PL	0/1:22,5:27:99:144,0,1089
3R	2320573	.	C	T	109.77	.	AC=1;AF=0.500;AN=2;BaseQRankSum=0.721;ClippingRankSum=0.000;DP=29;ExcessHet=3.0103;FS=17.732;MLEAC=1;MLEAF=0.500;MQ=31.61;MQRankSum=-2.357;QD=3.79;ReadPosRankSum=-0.319;SOR=3.594	GT:AD:DP:GQ:PL	0/1:24,5:29:99:138,0,1173
3R	2320578	.	T	A	106.77	.	AC=1;AF=0.500;AN=2;BaseQRankSum=0.410;ClippingRankSum=0.000;DP=30;ExcessHet=3.0103;FS=13.752;MLEAC=1;MLEAF=0.500;MQ=31.73;MQRankSum=-2.410;QD=3.56;ReadPosRankSum=0.000;SOR=3.597	GT:AD:DP:GQ:PL	0/1:25,5:30:99:135,0,1209
3R	2322734	.	C	A	625.78	.	AC=1;AF=0.500;AN=2;BaseQRankSum=3.723;ClippingRankSum=0.000;DP=31;ExcessHet=3.0103;FS=26.085;MLEAC=1;MLEAF=0.500;MQ=39.34;MQRankSum=1.878;QD=20.86;ReadPosRankSum=-1.572;SOR=6.517	GT:AD:DP:GQ:PL	0/1:5,25:30:27:654,0,27
3R	2323288	.	T	G	193.80	.	AC=2;AF=1.00;AN=2;DP=7;ExcessHet=3.0103;FS=0.000;MLEAC=2;MLEAF=1.00;MQ=30.88;QD=27.69;SOR=4.174	GT:AD:DP:GQ:PL	1/1:0,7:7:21:222,21,0
3R	2325993	.	T	TG	97.73	.	AC=1;AF=0.500;AN=2;BaseQRankSum=2.853;ClippingRankSum=0.000;DP=16;ExcessHet=3.0103;FS=9.859;MLEAC=1;MLEAF=0.500;MQ=34.30;MQRankSum=1.490;QD=6.52;ReadPosRankSum=0.983;SOR=3.248	GT:AD:DP:GQ:PL	0/1:11,4:15:99:135,0,450
3R	2325994	.	A	G	106.77	.	AC=1;AF=0.500;AN=2;BaseQRankSum=1.287;ClippingRankSum=0.000;DP=16;ExcessHet=3.0103;FS=9.859;MLEAC=1;MLEAF=0.500;MQ=34.30;MQRankSum=1.490;QD=7.12;ReadPosRankSum=0.915;SOR=3.248	GT:AD:DP:GQ:PL	0/1:11,4:15:99:135,0,450
3R	2326065	.	A	G	103.77	.	AC=1;AF=0.500;AN=2;BaseQRankSum=-0.900;ClippingRankSum=0.000;DP=11;ExcessHet=3.0103;FS=12.175;MLEAC=1;MLEAF=0.500;MQ=36.91;MQRankSum=2.260;QD=9.43;ReadPosRankSum=0.349;SOR=3.903	GT:AD:DP:GQ:PL	0/1:5,6:11:99:132,0,112
3R	2326099	.	G	GTATA	82.73	.	AC=1;AF=0.500;AN=2;BaseQRankSum=-0.524;ClippingRankSum=0.000;DP=5;ExcessHet=3.0103;FS=10.000;MLEAC=1;MLEAF=0.500;MQ=39.48;MQRankSum=1.645;QD=16.55;ReadPosRankSum=1.036;SOR=2.780	GT:AD:DP:GQ:PL	0/1:2,3:5:75:120,0,75
3R	2326120	.	G	A	88.77	.	AC=1;AF=0.500;AN=2;BaseQRankSum=1.960;ClippingRankSum=0.000;DP=6;ExcessHet=3.0103;FS=10.000;MLEAC=1;MLEAF=0.500;MQ=38.20;MQRankSum=1.960;QD=14.79;ReadPosRankSum=-0.189;SOR=2.776	GT:AD:DP:GQ:PL	0/1:3,3:6:99:117,0,117
3R	2326127	.	A	G	88.77	.	AC=1;AF=0.500;AN=2;BaseQRankSum=1.036;ClippingRankSum=0.000;DP=6;ExcessHet=3.0103;FS=10.000;MLEAC=1;MLEAF=0.500;MQ=38.20;MQRankSum=1.960;QD=14.79;ReadPosRankSum=-0.385;SOR=2.776	GT:AD:DP:GQ:PL	0/1:3,3:6:99:117,0,117
3R	2326343	.	T	C	105.90	.	AC=2;AF=1.00;AN=2;DP=6;ExcessHet=3.0103;FS=0.000;MLEAC=2;MLEAF=1.00;MQ=44.00;QD=21.18;SOR=3.611	GT:AD:DP:GQ:PL	1/1:0,5:5:15:134,15,0
3R	2326502	.	T	C	57.28	.	AC=2;AF=1.00;AN=2;DP=4;ExcessHet=3.0103;FS=0.000;MLEAC=2;MLEAF=1.00;MQ=43.51;QD=19.09;SOR=2.833	GT:AD:DP:GQ:PL	1/1:0,3:3:9:85,9,0
3R	2327105	.	C	T	1087.77	.	AC=2;AF=1.00;AN=2;BaseQRankSum=0.700;ClippingRankSum=0.000;DP=44;ExcessHet=3.0103;FS=0.000;MLEAC=2;MLEAF=1.00;MQ=40.32;MQRankSum=-1.446;QD=25.90;ReadPosRankSum=-0.954;SOR=6.091	GT:AD:DP:GQ:PL	1/1:1,41:42:98:1116,98,0
3R	2327411	.	T	A	862.77	.	AC=1;AF=0.500;AN=2;BaseQRankSum=-2.331;ClippingRankSum=0.000;DP=46;ExcessHet=3.0103;FS=0.000;MLEAC=1;MLEAF=0.500;MQ=38.99;MQRankSum=3.029;QD=18.76;ReadPosRankSum=-2.546;SOR=2.985	GT:AD:DP:GQ:PL	0/1:8,38:46:89:891,0,89
3R	2327566	.	C	CTATTAGTTTAGACGTATCTTCTAGATATACTCGAAATTGGCCAACATTATTACGAAATGCCTGCTCTACTTTTAAAGCGTTGTTTTGTGCTATACCCTCTTTTTCAGGGTGACCACGCATTTCAAGGTTTAATGTAGGGGGAGGGTT	3818.73	.	AC=1;AF=0.500;AN=2;BaseQRankSum=1.676;ClippingRankSum=0.000;DP=114;ExcessHet=3.0103;FS=0.000;MLEAC=1;MLEAF=0.500;MQ=38.78;MQRankSum=5.821;QD=33.79;ReadPosRankSum=-10.165;SOR=0.784	GT:AD:DP:GQ:PL	0/1:20,93:113:99:3856,0,555
3R	2327656	.	T	C	424.77	.	AC=1;AF=0.500;AN=2;BaseQRankSum=-2.419;ClippingRankSum=0.000;DP=28;ExcessHet=3.0103;FS=16.251;MLEAC=1;MLEAF=0.500;MQ=30.16;MQRankSum=-2.072;QD=15.17;ReadPosRankSum=-2.047;SOR=4.240	GT:AD:DP:GQ:PL	0/1:16,12:28:99:453,0,610
3R	2327681	.	T	C	943.77	.	AC=1;AF=0.500;AN=2;BaseQRankSum=-3.050;ClippingRankSum=0.000;DP=36;ExcessHet=3.0103;FS=24.668;MLEAC=1;MLEAF=0.500;MQ=34.79;MQRankSum=1.295;QD=26.22;ReadPosRankSum=0.692;SOR=5.549	GT:AD:DP:GQ:PL	0/1:13,23:36:99:972,0,452
3R	2327683	.	T	C	943.77	.	AC=1;AF=0.500;AN=2;BaseQRankSum=-2.502;ClippingRankSum=0.000;DP=37;ExcessHet=3.0103;FS=21.252;MLEAC=1;MLEAF=0.500;MQ=35.44;MQRankSum=1.614;QD=25.51;ReadPosRankSum=0.341;SOR=5.345	GT:AD:DP:GQ:PL	0/1:12,25:37:99:972,0,452
3R	2327717	.	C	T	1349.78	.	AC=2;AF=1.00;AN=2;BaseQRankSum=0.804;ClippingRankSum=0.000;DP=62;ExcessHet=3.0103;FS=0.000;MLEAC=2;MLEAF=1.00;MQ=39.97;MQRankSum=3.326;QD=21.77;ReadPosRankSum=-1.267;SOR=4.209	GT:AD:DP:GQ:PL	1/1:6,56:62:26:1378,26,0
3R	2327897	.	A	AAT	351.73	.	AC=1;AF=0.500;AN=2;BaseQRankSum=-1.275;ClippingRankSum=0.000;DP=18;ExcessHet=3.0103;FS=0.000;MLEAC=1;MLEAF=0.500;MQ=36.38;MQRankSum=1.527;QD=21.98;ReadPosRankSum=-0.404;SOR=2.584	GT:AD:DP:GQ:PL	0/1:3,13:16:52:389,0,52
3R	2335653	.	T	G	456.77	.	AC=2;AF=1.00;AN=2;DP=17;ExcessHet=3.0103;FS=0.000;MLEAC=2;MLEAF=1.00;MQ=37.52;QD=26.87;SOR=3.383	GT:AD:DP:GQ:PL	1/1:0,17:17:51:485,51,0
3R	2336148	.	A	C	463.77	.	AC=2;AF=1.00;AN=2;DP=18;ExcessHet=3.0103;FS=0.000;MLEAC=2;MLEAF=1.00;MQ=34.97;QD=25.76;SOR=0.693	GT:AD:DP:GQ:PL	1/1:0,18:18:54:492,54,0
3R	2345852	.	A	C	40.77	.	AC=1;AF=0.500;AN=2;BaseQRankSum=0.000;ClippingRankSum=0.000;DP=7;ExcessHet=3.0103;FS=0.000;MLEAC=1;MLEAF=0.500;MQ=36.00;MQRankSum=1.981;QD=5.82;ReadPosRankSum=-0.967;SOR=0.223	GT:AD:DP:GQ:PL	0/1:5,2:7:69:69,0,264
3R	2345857	.	A	T	40.77	.	AC=1;AF=0.500;AN=2;BaseQRankSum=-0.180;ClippingRankSum=0.000;DP=7;ExcessHet=3.0103;FS=0.000;MLEAC=1;MLEAF=0.500;MQ=36.00;MQRankSum=1.981;QD=5.82;ReadPosRankSum=-0.967;SOR=0.223	GT:AD:DP:GQ:PL	0/1:5,2:7:69:69,0,264
3R	2366726	.	T	C	62.74	.	AC=2;AF=1.00;AN=2;DP=2;ExcessHet=3.0103;FS=0.000;MLEAC=2;MLEAF=1.00;MQ=33.59;QD=31.37;SOR=2.303	GT:AD:DP:GQ:PL	1/1:0,2:2:6:90,6,0
3R	2366734	.	A	AGTAACTGCATGGAGGGAACTGCATCTCAGTGGCTAACACAAATCTCGTACCAG	53.70	.	AC=2;AF=1.00;AN=2;DP=2;ExcessHet=3.0103;FS=0.000;MLEAC=2;MLEAF=1.00;MQ=33.59;QD=26.85;SOR=2.303	GT:AD:DP:GQ:PL	1/1:0,2:2:6:90,6,0
3R	2381243	.	C	T	188.77	.	AC=1;AF=0.500;AN=2;BaseQRankSum=-0.060;ClippingRankSum=0.000;DP=27;ExcessHet=3.0103;FS=2.015;MLEAC=1;MLEAF=0.500;MQ=33.29;MQRankSum=-0.295;QD=7.26;ReadPosRankSum=0.512;SOR=1.402	GT:AD:DP:GQ:PL	0/1:19,7:26:99:217,0,762
3R	2381244	.	T	C	188.77	.	AC=1;AF=0.500;AN=2;BaseQRankSum=0.797;ClippingRankSum=0.000;DP=27;ExcessHet=3.0103;FS=2.015;MLEAC=1;MLEAF=0.500;MQ=33.29;MQRankSum=-0.295;QD=7.26;ReadPosRankSum=0.319;SOR=1.402	GT:AD:DP:GQ:PL	0/1:19,7:26:99:217,0,762
3R	2381432	.	T	A	274.77	.	AC=1;AF=0.500;AN=2;BaseQRankSum=2.999;ClippingRankSum=0.000;DP=19;ExcessHet=3.0103;FS=0.000;MLEAC=1;MLEAF=0.500;MQ=36.21;MQRankSum=-2.004;QD=14.46;ReadPosRankSum=0.344;SOR=0.446	GT:AD:DP:GQ:PL	0/1:11,8:19:99:303,0,412
3R	2381434	.	G	C	274.77	.	AC=1;AF=0.500;AN=2;BaseQRankSum=0.773;ClippingRankSum=0.000;DP=19;ExcessHet=3.0103;FS=0.000;MLEAC=1;MLEAF=0.500;MQ=36.21;MQRankSum=-2.004;QD=14.46;ReadPosRankSum=1.374;SOR=0.446	GT:AD:DP:GQ:PL	0/1:11,8:19:99:303,0,412
3R	2381570	.	G	T	81.03	.	AC=2;AF=1.00;AN=2;DP=5;ExcessHet=3.0103;FS=0.000;MLEAC=2;MLEAF=1.00;MQ=36.58;QD=20.26;SOR=3.258	GT:AD:DP:GQ:PL	1/1:0,4:4:12:109,12,0
3R	2381980	.	A	G	208.77	.	AC=1;AF=0.500;AN=2;BaseQRankSum=-0.529;ClippingRankSum=0.000;DP=26;ExcessHet=3.0103;FS=19.878;MLEAC=1;MLEAF=0.500;MQ=36.31;MQRankSum=3.498;QD=8.03;ReadPosRankSum=1.061;SOR=4.168	GT:AD:DP:GQ:PL	0/1:19,7:26:99:237,0,837
3R	2381992	.	C	T	217.77	.	AC=1;AF=0.500;AN=2;BaseQRankSum=0.271;ClippingRankSum=0.000;DP=22;ExcessHet=3.0103;FS=17.779;MLEAC=1;MLEAF=0.500;MQ=37.24;MQRankSum=3.289;QD=9.90;ReadPosRankSum=0.511;SOR=4.167	GT:AD:DP:GQ:PL	0/1:15,7:22:99:246,0,762
3R	2382030	.	A	G	152.77	.	AC=1;AF=0.500;AN=2;BaseQRankSum=-1.485;ClippingRankSum=0.000;DP=23;ExcessHet=3.0103;FS=18.623;MLEAC=1;MLEAF=0.500;MQ=36.37;MQRankSum=3.196;QD=6.64;ReadPosRankSum=1.511;SOR=3.899	GT:AD:DP:GQ:PL	0/1:17,6:23:99:181,0,1056
3R	2382040	.	T	C	146.77	.	AC=1;AF=0.500;AN=2;BaseQRankSum=1.779;ClippingRankSum=0.000;DP=23;ExcessHet=3.0103;FS=14.287;MLEAC=1;MLEAF=0.500;MQ=36.53;MQRankSum=2.782;QD=6.38;ReadPosRankSum=1.797;SOR=3.596	GT:AD:DP:GQ:PL	0/1:18,5:23:99:175,0,1142
3R	2382055	.	A	C	118.77	.	AC=1;AF=0.500;AN=2;BaseQRankSum=0.947;ClippingRankSum=0.000;DP=26;ExcessHet=3.0103;FS=12.784;MLEAC=1;MLEAF=0.500;MQ=36.04;MQRankSum=2.940;QD=4.57;ReadPosRankSum=1.631;SOR=3.607	GT:AD:DP:GQ:PL	0/1:21,5:26:99:147,0,1171
3R	2382302	.	G	A	126.77	.	AC=1;AF=0.500;AN=2;BaseQRankSum=0.303;ClippingRankSum=0.000;DP=27;ExcessHet=3.0103;FS=19.248;MLEAC=1;MLEAF=0.500;MQ=36.35;MQRankSum=3.763;QD=4.70;ReadPosRankSum=-1.250;SOR=4.405	GT:AD:DP:GQ:PL	0/1:19,8:27:99:155,0,412
3R	2382326	.	C	T	253.77	.	AC=1;AF=0.500;AN=2;BaseQRankSum=-2.773;ClippingRankSum=0.000;DP=25;ExcessHet=3.0103;FS=16.623;MLEAC=1;MLEAF=0.500;MQ=36.74;MQRankSum=3.600;QD=10.15;ReadPosRankSum=1.506;SOR=4.404	GT:AD:DP:GQ:PL	0/1:17,8:25:99:282,0,864
3R	2382328	.	T	C	253.77	.	AC=1;AF=0.500;AN=2;BaseQRankSum=0.367;ClippingRankSum=0.000;DP=25;ExcessHet=3.0103;FS=16.623;MLEAC=1;MLEAF=0.500;MQ=36.77;MQRankSum=3.577;QD=10.15;ReadPosRankSum=1.506;SOR=4.404	GT:AD:DP:GQ:PL	0/1:17,8:25:99:282,0,864
3R	2386333	.	C	G	61.77	.	AC=1;AF=0.500;AN=2;BaseQRankSum=-2.620;ClippingRankSum=0.000;DP=47;ExcessHet=3.0103;FS=7.721;MLEAC=1;MLEAF=0.500;MQ=39.95;MQRankSum=-2.445;QD=1.37;ReadPosRankSum=-2.204;SOR=1.919	GT:AD:DP:GQ:PL	0/1:40,5:45:90:90,0,1651
3R	2386355	.	TCACAAAACAACATA	T	36.73	.	AC=1;AF=0.500;AN=2;BaseQRankSum=-1.272;ClippingRankSum=0.000;DP=53;ExcessHet=3.0103;FS=7.623;MLEAC=1;MLEAF=0.500;MQ=39.48;MQRankSum=-2.361;QD=0.75;ReadPosRankSum=0.194;SOR=1.923	GT:AD:DP:GQ:PL	0/1:44,5:49:74:74,0,1936
3R	2386409	.	A	T	45.77	.	AC=1;AF=0.500;AN=2;BaseQRankSum=-0.396;ClippingRankSum=0.000;DP=54;ExcessHet=3.0103;FS=6.655;MLEAC=1;MLEAF=0.500;MQ=39.24;MQRankSum=-3.334;QD=0.93;ReadPosRankSum=1.015;SOR=2.252	GT:AD:DP:GQ:PL	0/1:42,7:49:74:74,0,1017
3R	2386445	.	T	A	31.77	.	AC=1;AF=0.500;AN=2;BaseQRankSum=-0.939;ClippingRankSum=0.000;DP=48;ExcessHet=3.0103;FS=6.398;MLEAC=1;MLEAF=0.500;MQ=38.82;MQRankSum=-3.138;QD=0.74;ReadPosRankSum=-1.185;SOR=2.012	GT:AD:DP:GQ:PL	0/1:36,7:43:60:60,0,881
3R	2386558	.	T	C	37.77	.	AC=1;AF=0.500;AN=2;BaseQRankSum=0.127;ClippingRankSum=0.000;DP=42;ExcessHet=3.0103;FS=5.593;MLEAC=1;MLEAF=0.500;MQ=37.78;MQRankSum=-1.839;QD=0.99;ReadPosRankSum=-0.457;SOR=2.621	GT:AD:DP:GQ:PL	0/1:34,4:38:66:66,0,2679
3R	2386566	.	T	A	34.77	.	AC=1;AF=0.500;AN=2;BaseQRankSum=1.023;ClippingRankSum=0.000;DP=43;ExcessHet=3.0103;FS=8.363;MLEAC=1;MLEAF=0.500;MQ=37.79;MQRankSum=-1.836;QD=0.89;ReadPosRankSum=0.262;SOR=2.742	GT:AD:DP:GQ:PL	0/1:35,4:39:63:63,0,2798
3R	2386576	.	T	A	34.77	.	AC=1;AF=0.500;AN=2;BaseQRankSum=-0.614;ClippingRankSum=0.000;DP=42;ExcessHet=3.0103;FS=5.561;MLEAC=1;MLEAF=0.500;MQ=37.54;MQRankSum=-1.738;QD=0.91;ReadPosRankSum=-0.159;SOR=2.409	GT:AD:DP:GQ:PL	0/1:34,4:38:63:63,0,2919
3R	2386594	.	A	T	37.77	.	AC=1;AF=0.500;AN=2;BaseQRankSum=-1.553;ClippingRankSum=0.000;DP=40;ExcessHet=3.0103;FS=5.493;MLEAC=1;MLEAF=0.500;MQ=37.26;MQRankSum=-1.685;QD=1.02;ReadPosRankSum=0.074;SOR=2.275	GT:AD:DP:GQ:PL	0/1:33,4:37:66:66,0,2884
3R	2386635	.	G	C	148.77	.	AC=1;AF=0.500;AN=2;BaseQRankSum=-1.922;ClippingRankSum=0.000;DP=33;ExcessHet=3.0103;FS=11.301;MLEAC=1;MLEAF=0.500;MQ=37.13;MQRankSum=-1.437;QD=4.96;ReadPosRankSum=-0.728;SOR=3.309	GT:AD:DP:GQ:PL	0/1:24,6:30:99:177,0,2531
3R	2386636	.	C	G	148.77	.	AC=1;AF=0.500;AN=2;BaseQRankSum=-1.324;ClippingRankSum=0.000;DP=34;ExcessHet=3.0103;FS=8.506;MLEAC=1;MLEAF=0.500;MQ=37.07;MQRankSum=-1.437;QD=4.80;ReadPosRankSum=-0.477;SOR=3.185	GT:AD:DP:GQ:PL	0/1:25,6:31:99:177,0,2531
3R	2386645	.	C	A	109.77	.	AC=1;AF=0.500;AN=2;BaseQRankSum=-2.793;ClippingRankSum=0.000;DP=31;ExcessHet=3.0103;FS=8.921;MLEAC=1;MLEAF=0.500;MQ=37.15;MQRankSum=-0.818;QD=3.92;ReadPosRankSum=0.243;SOR=3.145	GT:AD:DP:GQ:PL	0/1:23,5:28:99:138,0,2478
3R	2386657	.	A	G	103.77	.	AC=1;AF=0.500;AN=2;BaseQRankSum=-2.100;ClippingRankSum=0.000;DP=29;ExcessHet=3.0103;FS=9.066;MLEAC=1;MLEAF=0.500;MQ=36.29;MQRankSum=-0.598;QD=3.84;ReadPosRankSum=1.558;SOR=3.287	GT:AD:DP:GQ:PL	0/1:22,5:27:99:132,0,2446
3R	2386674	.	A	G	109.77	.	AC=1;AF=0.500;AN=2;BaseQRankSum=-1.220;ClippingRankSum=0.000;DP=31;ExcessHet=3.0103;FS=8.158;MLEAC=1;MLEAF=0.500;MQ=36.00;MQRankSum=-0.611;QD=3.79;ReadPosRankSum=0.711;SOR=2.712	GT:AD:DP:GQ:PL	0/1:24,5:29:99:138,0,2006
3R	2389587	.	T	A	233.80	.	AC=1;AF=0.500;AN=2;BaseQRankSum=-2.197;ClippingRankSum=0.000;DP=13;ExcessHet=3.0103;FS=0.000;MLEAC=1;MLEAF=0.500;MQ=28.86;MQRankSum=-0.206;QD=17.98;ReadPosRankSum=3.070;SOR=0.804	GT:AD:DP:GQ:PL	0/1:2,11:13:21:262,0,21
3R	2390812	.	G	C	803.77	.	AC=2;AF=1.00;AN=2;DP=31;ExcessHet=3.0103;FS=0.000;MLEAC=2;MLEAF=1.00;MQ=34.73;QD=25.93;SOR=1.044	GT:AD:DP:GQ:PL	1/1:0,31:31:92:832,92,0
3R	2393103	.	A	C	643.77	.	AC=2;AF=1.00;AN=2;DP=26;ExcessHet=3.0103;FS=0.000;MLEAC=2;MLEAF=1.00;MQ=34.44;QD=25.75;SOR=3.014	GT:AD:DP:GQ:PL	1/1:0,25:25:75:672,75,0
3R	2393324	.	G	T	90.77	.	AC=1;AF=0.500;AN=2;BaseQRankSum=-1.516;ClippingRankSum=0.000;DP=14;ExcessHet=3.0103;FS=23.015;MLEAC=1;MLEAF=0.500;MQ=33.35;MQRankSum=3.003;QD=6.48;ReadPosRankSum=-0.974;SOR=3.220	GT:AD:DP:GQ:PL	0/1:10,4:14:99:119,0,540
3R	2393332	.	G	A	67.77	.	AC=1;AF=0.500;AN=2;BaseQRankSum=0.517;ClippingRankSum=0.000;DP=13;ExcessHet=3.0103;FS=18.543;MLEAC=1;MLEAF=0.500;MQ=32.98;MQRankSum=2.711;QD=5.21;ReadPosRankSum=-0.097;SOR=2.775	GT:AD:DP:GQ:PL	0/1:10,3:13:96:96,0,510
3R	2396821	.	C	G	76.03	.	AC=2;AF=1.00;AN=2;DP=4;ExcessHet=3.0103;FS=0.000;MLEAC=2;MLEAF=1.00;MQ=26.81;QD=19.01;SOR=3.258	GT:AD:DP:GQ:PL	1/1:0,4:4:12:104,12,0
3R	2401020	.	A	C	46.77	.	AC=1;AF=0.500;AN=2;BaseQRankSum=-0.777;ClippingRankSum=0.000;DP=44;ExcessHet=3.0103;FS=9.259;MLEAC=1;MLEAF=0.500;MQ=37.82;MQRankSum=-1.736;QD=1.34;ReadPosRankSum=-1.765;SOR=3.142	GT:AD:DP:GQ:PL	0/1:31,4:35:75:75,0,1290
3R	2401030	.	C	T	65.77	.	AC=1;AF=0.500;AN=2;BaseQRankSum=-1.481;ClippingRankSum=0.000;DP=47;ExcessHet=3.0103;FS=12.768;MLEAC=1;MLEAF=0.500;MQ=37.81;MQRankSum=-2.133;QD=1.73;ReadPosRankSum=-1.016;SOR=3.608	GT:AD:DP:GQ:PL	0/1:33,5:38:94:94,0,1350
3R	2401042	.	T	G	79.77	.	AC=1;AF=0.500;AN=2;BaseQRankSum=-1.416;ClippingRankSum=0.000;DP=50;ExcessHet=3.0103;FS=12.768;MLEAC=1;MLEAF=0.500;MQ=38.19;MQRankSum=-2.295;QD=2.10;ReadPosRankSum=-0.476;SOR=3.608	GT:AD:DP:GQ:PL	0/1:33,5:38:99:108,0,1363
3R	2401049	.	A	T	110.77	.	AC=1;AF=0.500;AN=2;BaseQRankSum=-0.651;ClippingRankSum=0.000;DP=51;ExcessHet=3.0103;FS=13.341;MLEAC=1;MLEAF=0.500;MQ=38.04;MQRankSum=-2.375;QD=2.99;ReadPosRankSum=0.022;SOR=3.601	GT:AD:DP:GQ:PL	0/1:32,5:37:99:139,0,1326
3R	2401050	.	C	T	110.77	.	AC=1;AF=0.500;AN=2;BaseQRankSum=0.316;ClippingRankSum=0.000;DP=51;ExcessHet=3.0103;FS=13.341;MLEAC=1;MLEAF=0.500;MQ=38.04;MQRankSum=-2.375;QD=2.99;ReadPosRankSum=0.200;SOR=3.601	GT:AD:DP:GQ:PL	0/1:32,5:37:99:139,0,1326
3R	2401055	.	T	A	107.77	.	AC=1;AF=0.500;AN=2;BaseQRankSum=2.305;ClippingRankSum=0.000;DP=51;ExcessHet=3.0103;FS=17.065;MLEAC=1;MLEAF=0.500;MQ=37.87;MQRankSum=-2.843;QD=2.91;ReadPosRankSum=0.536;SOR=3.903	GT:AD:DP:GQ:PL	0/1:31,6:37:99:136,0,1359
3R	2401086	.	T	G	157.77	.	AC=1;AF=0.500;AN=2;BaseQRankSum=-2.094;ClippingRankSum=0.000;DP=58;ExcessHet=3.0103;FS=26.188;MLEAC=1;MLEAF=0.500;MQ=38.06;MQRankSum=-3.528;QD=3.67;ReadPosRankSum=2.205;SOR=4.164	GT:AD:DP:GQ:PL	0/1:36,7:43:99:186,0,1491
3R	2401092	.	T	A	154.77	.	AC=1;AF=0.500;AN=2;BaseQRankSum=2.533;ClippingRankSum=0.000;DP=59;ExcessHet=3.0103;FS=26.940;MLEAC=1;MLEAF=0.500;MQ=38.16;MQRankSum=-3.576;QD=3.52;ReadPosRankSum=2.006;SOR=4.164	GT:AD:DP:GQ:PL	0/1:37,7:44:99:183,0,1533
3R	2401094	.	G	T	154.77	.	AC=1;AF=0.500;AN=2;BaseQRankSum=-1.949;ClippingRankSum=0.000;DP=58;ExcessHet=3.0103;FS=26.188;MLEAC=1;MLEAF=0.500;MQ=38.22;MQRankSum=-3.629;QD=3.60;ReadPosRankSum=1.909;SOR=4.164	GT:AD:DP:GQ:PL	0/1:36,7:43:99:183,0,1533
3R	2401103	.	T	C	169.77	.	AC=1;AF=0.500;AN=2;BaseQRankSum=-2.164;ClippingRankSum=0.000;DP=53;ExcessHet=3.0103;FS=28.122;MLEAC=1;MLEAF=0.500;MQ=38.15;MQRankSum=-3.630;QD=4.47;ReadPosRankSum=1.149;SOR=4.163	GT:AD:DP:GQ:PL	0/1:31,7:38:99:198,0,1323
3R	2401106	.	T	G	175.77	.	AC=1;AF=0.500;AN=2;BaseQRankSum=-2.525;ClippingRankSum=0.000;DP=50;ExcessHet=3.0103;FS=28.631;MLEAC=1;MLEAF=0.500;MQ=37.95;MQRankSum=-3.641;QD=4.88;ReadPosRankSum=0.660;SOR=4.162	GT:AD:DP:GQ:PL	0/1:29,7:36:99:204,0,1239
3R	2401127	.	C	A	175.77	.	AC=1;AF=0.500;AN=2;BaseQRankSum=1.680;ClippingRankSum=0.000;DP=50;ExcessHet=3.0103;FS=29.542;MLEAC=1;MLEAF=0.500;MQ=37.97;MQRankSum=-3.694;QD=4.75;ReadPosRankSum=-1.125;SOR=4.162	GT:AD:DP:GQ:PL	0/1:30,7:37:99:204,0,1191
3R	2401132	.	C	A	175.77	.	AC=1;AF=0.500;AN=2;BaseQRankSum=-0.198;ClippingRankSum=0.000;DP=49;ExcessHet=3.0103;FS=31.130;MLEAC=1;MLEAF=0.500;MQ=38.03;MQRankSum=-3.765;QD=4.88;ReadPosRankSum=-1.800;SOR=4.161	GT:AD:DP:GQ:PL	0/1:29,7:36:99:204,0,1191
3R	2401143	.	A	C	103.77	.	AC=1;AF=0.500;AN=2;BaseQRankSum=0.287;ClippingRankSum=0.000;DP=45;ExcessHet=3.0103;FS=27.227;MLEAC=1;MLEAF=0.500;MQ=38.08;MQRankSum=-4.064;QD=3.24;ReadPosRankSum=-2.585;SOR=3.895	GT:AD:DP:GQ:PL	0/1:26,6:32:99:132,0,1101
3R	2401147	.	G	A	103.77	.	AC=1;AF=0.500;AN=2;BaseQRankSum=-1.931;ClippingRankSum=0.000;DP=43;ExcessHet=3.0103;FS=19.793;MLEAC=1;MLEAF=0.500;MQ=38.74;MQRankSum=-3.457;QD=3.35;ReadPosRankSum=-1.977;SOR=3.225	GT:AD:DP:GQ:PL	0/1:27,4:31:99:132,0,1116
3R	2401154	.	T	A	58.77	.	AC=1;AF=0.500;AN=2;BaseQRankSum=1.268;ClippingRankSum=0.000;DP=40;ExcessHet=3.0103;FS=15.293;MLEAC=1;MLEAF=0.500;MQ=38.94;MQRankSum=-3.064;QD=1.96;ReadPosRankSum=-1.522;SOR=2.782	GT:AD:DP:GQ:PL	0/1:27,3:30:87:87,0,1122
3R	2410667	.	TTG	T	225.80	.	AC=2;AF=1.00;AN=2;DP=6;ExcessHet=3.0103;FS=0.000;MLEAC=2;MLEAF=1.00;MQ=30.31;QD=31.29;SOR=2.303	GT:AD:DP:GQ:PL	1/1:0,6:6:18:263,18,0
3R	2410696	.	G	T	164.80	.	AC=2;AF=1.00;AN=2;DP=7;ExcessHet=3.0103;FS=0.000;MLEAC=2;MLEAF=1.00;MQ=31.52;QD=23.54;SOR=2.584	GT:AD:DP:GQ:PL	1/1:0,7:7:21:193,21,0
3R	2411029	.	AGAAAAGGCGCCTGCATGGCGCGTGAGTTACC	A	232.80	.	AC=2;AF=1.00;AN=2;DP=6;ExcessHet=3.0103;FS=0.000;MLEAC=2;MLEAF=1.00;MQ=33.11;QD=24.54;SOR=0.693	GT:AD:DP:GQ:PL	1/1:0,6:6:18:270,18,0
3R	2411869	.	T	C	695.77	.	AC=2;AF=1.00;AN=2;DP=26;ExcessHet=3.0103;FS=0.000;MLEAC=2;MLEAF=1.00;MQ=42.16;QD=26.76;SOR=1.220	GT:AD:DP:GQ:PL	1/1:0,26:26:78:724,78,0
3R	2414325	.	T	C	689.77	.	AC=2;AF=1.00;AN=2;DP=28;ExcessHet=3.0103;FS=0.000;MLEAC=2;MLEAF=1.00;MQ=39.15;QD=25.55;SOR=0.765	GT:AD:DP:GQ:PL	1/1:0,27:27:80:718,80,0
3R	2417844	.	G	A	973.77	.	AC=2;AF=1.00;AN=2;DP=36;ExcessHet=3.0103;FS=0.000;MLEAC=2;MLEAF=1.00;MQ=42.88;QD=27.05;SOR=1.061	GT:AD:DP:GQ:PL	1/1:0,36:36:99:1002,108,0
3R	2420506	.	G	T	270.77	.	AC=2;AF=1.00;AN=2;DP=11;ExcessHet=3.0103;FS=0.000;MLEAC=2;MLEAF=1.00;MQ=28.51;QD=24.62;SOR=4.977	GT:AD:DP:GQ:PL	1/1:0,11:11:33:299,33,0
3R	2421842	.	C	A	583.77	.	AC=2;AF=1.00;AN=2;DP=23;ExcessHet=3.0103;FS=0.000;MLEAC=2;MLEAF=1.00;MQ=34.12;QD=25.38;SOR=0.776	GT:AD:DP:GQ:PL	1/1:0,23:23:69:612,69,0
3R	2427355	.	T	TCAC	61.73	.	AC=1;AF=0.500;AN=2;BaseQRankSum=0.036;ClippingRankSum=0.000;DP=27;ExcessHet=3.0103;FS=15.497;MLEAC=1;MLEAF=0.500;MQ=32.46;MQRankSum=3.356;QD=2.29;ReadPosRankSum=-1.334;SOR=3.231	GT:AD:DP:GQ:PL	0/1:23,4:27:99:99,0,1570
3R	2427358	.	T	TG	61.73	.	AC=1;AF=0.500;AN=2;BaseQRankSum=1.908;ClippingRankSum=0.000;DP=27;ExcessHet=3.0103;FS=15.497;MLEAC=1;MLEAF=0.500;MQ=32.46;MQRankSum=3.356;QD=2.29;ReadPosRankSum=-1.954;SOR=3.231	GT:AD:DP:GQ:PL	0/1:23,4:27:99:99,0,1570
3R	2434486	.	C	T	229.77	.	AC=1;AF=0.500;AN=2;BaseQRankSum=0.400;ClippingRankSum=0.000;DP=24;ExcessHet=3.0103;FS=0.000;MLEAC=1;MLEAF=0.500;MQ=33.86;MQRankSum=0.029;QD=9.57;ReadPosRankSum=-0.152;SOR=1.739	GT:AD:DP:GQ:PL	0/1:12,12:24:99:258,0,244
3R	2434683	.	G	A	58.77	.	AC=1;AF=0.500;AN=2;BaseQRankSum=1.771;ClippingRankSum=0.000;DP=104;ExcessHet=3.0103;FS=39.789;MLEAC=1;MLEAF=0.500;MQ=34.26;MQRankSum=1.326;QD=0.57;ReadPosRankSum=-0.434;SOR=5.549	GT:AD:DP:GQ:PL	0/1:89,15:104:87:87,0,2207
3R	2434712	.	C	T	1004.77	.	AC=1;AF=0.500;AN=2;BaseQRankSum=-3.679;ClippingRankSum=0.000;DP=100;ExcessHet=3.0103;FS=20.201;MLEAC=1;MLEAF=0.500;MQ=35.66;MQRankSum=0.931;QD=10.05;ReadPosRankSum=1.833;SOR=2.591	GT:AD:DP:GQ:PL	0/1:51,49:100:99:1033,0,1211
3R	2434785	.	T	A	204.77	.	AC=1;AF=0.500;AN=2;BaseQRankSum=-1.076;ClippingRankSum=0.000;DP=109;ExcessHet=3.0103;FS=0.000;MLEAC=1;MLEAF=0.500;MQ=37.98;MQRankSum=1.319;QD=1.91;ReadPosRankSum=-0.793;SOR=0.547	GT:AD:DP:GQ:PL	0/1:87,20:107:99:233,0,2154
3R	2440809	.	C	T	160.22	.	AC=1;AF=0.500;AN=2;BaseQRankSum=0.887;ClippingRankSum=0.000;DP=8;ExcessHet=3.0103;FS=0.000;MLEAC=1;MLEAF=0.500;MQ=44.00;MQRankSum=0.000;QD=20.03;ReadPosRankSum=0.489;SOR=1.402	GT:AD:DP:GQ:PL	0/1:1,7:8:4:187,0,4
3R	2442244	.	A	T	30.74	.	AC=2;AF=1.00;AN=2;DP=2;ExcessHet=3.0103;FS=0.000;MLEAC=2;MLEAF=1.00;MQ=44.00;QD=15.37;SOR=2.303	GT:AD:DP:GQ:PL	1/1:0,2:2:6:58,6,0
3R	2442389	.	G	GTGGCATGCCCA	43.73	.	AC=1;AF=0.500;AN=2;BaseQRankSum=0.000;ClippingRankSum=0.000;DP=3;ExcessHet=3.0103;FS=4.771;MLEAC=1;MLEAF=0.500;MQ=31.49;MQRankSum=0.000;QD=14.58;ReadPosRankSum=-0.967;SOR=2.225	GT:AD:DP:GQ:PL	0/1:1,2:3:81:81,0,122
3R	2444612	.	T	A	58.77	.	AC=1;AF=0.500;AN=2;BaseQRankSum=0.904;ClippingRankSum=0.000;DP=15;ExcessHet=3.0103;FS=0.000;MLEAC=1;MLEAF=0.500;MQ=38.88;MQRankSum=1.726;QD=3.92;ReadPosRankSum=0.093;SOR=0.818	GT:AD:DP:GQ:PL	0/1:12,3:15:87:87,0,632
3R	2444614	.	A	C	58.77	.	AC=1;AF=0.500;AN=2;BaseQRankSum=0.772;ClippingRankSum=0.000;DP=16;ExcessHet=3.0103;FS=0.000;MLEAC=1;MLEAF=0.500;MQ=38.49;MQRankSum=1.804;QD=3.67;ReadPosRankSum=0.327;SOR=1.002	GT:AD:DP:GQ:PL	0/1:13,3:16:87:87,0,632
3R	2446954	.	C	G	138.77	.	AC=1;AF=0.500;AN=2;BaseQRankSum=-0.588;ClippingRankSum=0.000;DP=77;ExcessHet=3.0103;FS=0.000;MLEAC=1;MLEAF=0.500;MQ=37.74;MQRankSum=0.414;QD=1.80;ReadPosRankSum=-0.358;SOR=0.590	GT:AD:DP:GQ:PL	0/1:69,8:77:99:167,0,3521
3R	2446957	.	A	G	135.77	.	AC=1;AF=0.500;AN=2;BaseQRankSum=2.000;ClippingRankSum=0.000;DP=78;ExcessHet=3.0103;FS=0.000;MLEAC=1;MLEAF=0.500;MQ=37.98;MQRankSum=0.621;QD=1.74;ReadPosRankSum=-0.883;SOR=0.798	GT:AD:DP:GQ:PL	0/1:69,9:78:99:164,0,3560
3R	2446959	.	T	A	141.77	.	AC=1;AF=0.500;AN=2;BaseQRankSum=2.619;ClippingRankSum=0.000;DP=76;ExcessHet=3.0103;FS=0.000;MLEAC=1;MLEAF=0.500;MQ=38.20;MQRankSum=0.537;QD=1.87;ReadPosRankSum=-1.042;SOR=0.838	GT:AD:DP:GQ:PL	0/1:67,9:76:99:170,0,3494
3R	2446961	.	C	T	420.77	.	AC=1;AF=0.500;AN=2;BaseQRankSum=1.736;ClippingRankSum=0.000;DP=77;ExcessHet=3.0103;FS=12.812;MLEAC=1;MLEAF=0.500;MQ=38.28;MQRankSum=0.512;QD=5.54;ReadPosRankSum=-0.139;SOR=2.925	GT:AD:DP:GQ:PL	0/1:52,24:76:99:449,0,1370
3R	2446975	.	G	A	252.77	.	AC=1;AF=0.500;AN=2;BaseQRankSum=4.993;ClippingRankSum=0.000;DP=81;ExcessHet=3.0103;FS=7.028;MLEAC=1;MLEAF=0.500;MQ=39.25;MQRankSum=1.164;QD=3.12;ReadPosRankSum=-2.274;SOR=2.415	GT:AD:DP:GQ:PL	0/1:69,12:81:99:281,0,3046
3R	2446983	.	T	C	233.77	.	AC=1;AF=0.500;AN=2;BaseQRankSum=-0.735;ClippingRankSum=0.000;DP=88;ExcessHet=3.0103;FS=6.833;MLEAC=1;MLEAF=0.500;MQ=39.01;MQRankSum=1.236;QD=2.66;ReadPosRankSum=-0.979;SOR=2.506	GT:AD:DP:GQ:PL	0/1:76,12:88:99:262,0,3220
3R	2447023	.	C	T	132.77	.	AC=1;AF=0.500;AN=2;BaseQRankSum=-1.657;ClippingRankSum=0.000;DP=120;ExcessHet=3.0103;FS=19.231;MLEAC=1;MLEAF=0.500;MQ=37.84;MQRankSum=0.707;QD=1.13;ReadPosRankSum=0.984;SOR=3.273	GT:AD:DP:GQ:PL	0/1:99,19:118:99:161,0,2417
3R	2447162	.	A	T	51.77	.	AC=1;AF=0.500;AN=2;BaseQRankSum=0.064;ClippingRankSum=0.000;DP=93;ExcessHet=3.0103;FS=2.946;MLEAC=1;MLEAF=0.500;MQ=36.17;MQRankSum=0.069;QD=0.56;ReadPosRankSum=0.082;SOR=1.148	GT:AD:DP:GQ:PL	0/1:80,13:93:80:80,0,1969
3R	2447174	.	G	C	72.77	.	AC=1;AF=0.500;AN=2;BaseQRankSum=0.942;ClippingRankSum=0.000;DP=94;ExcessHet=3.0103;FS=5.412;MLEAC=1;MLEAF=0.500;MQ=36.70;MQRankSum=0.887;QD=0.77;ReadPosRankSum=-0.277;SOR=1.808	GT:AD:DP:GQ:PL	0/1:80,14:94:99:101,0,1923
3R	2447270	.	TTAATAAGGCAATTATTGTTGA	T	271.73	.	AC=1;AF=0.500;AN=2;BaseQRankSum=-0.435;ClippingRankSum=0.000;DP=77;ExcessHet=3.0103;FS=4.689;MLEAC=1;MLEAF=0.500;MQ=39.65;MQRankSum=-0.049;QD=3.53;ReadPosRankSum=1.038;SOR=1.825	GT:AD:DP:GQ:PL	0/1:65,12:77:99:309,0,3559
3R	2448593	.	C	T	174.79	.	AC=1;AF=0.500;AN=2;BaseQRankSum=-2.362;ClippingRankSum=0.000;DP=12;ExcessHet=3.0103;FS=0.000;MLEAC=1;MLEAF=0.500;MQ=24.67;MQRankSum=-0.605;QD=15.89;ReadPosRankSum=1.282;SOR=2.494	GT:AD:DP:GQ:PL	0/1:2,9:11:22:203,0,22
3R	2448619	.	A	G	140.77	.	AC=1;AF=0.500;AN=2;BaseQRankSum=-2.920;ClippingRankSum=0.000;DP=16;ExcessHet=3.0103;FS=0.000;MLEAC=1;MLEAF=0.500;MQ=23.81;MQRankSum=-0.749;QD=8.80;ReadPosRankSum=2.639;SOR=0.941	GT:AD:DP:GQ:PL	0/1:7,9:16:99:169,0,147
3R	2448657	.	G	T	853.77	.	AC=2;AF=1.00;AN=2;DP=33;ExcessHet=3.0103;FS=0.000;MLEAC=2;MLEAF=1.00;MQ=25.47;QD=25.87;SOR=7.054	GT:AD:DP:GQ:PL	1/1:0,33:33:99:882,99,0
3R	2448706	.	G	T	751.77	.	AC=1;AF=0.500;AN=2;BaseQRankSum=-2.344;ClippingRankSum=0.000;DP=60;ExcessHet=3.0103;FS=22.876;MLEAC=1;MLEAF=0.500;MQ=30.05;MQRankSum=-0.250;QD=12.53;ReadPosRankSum=-0.349;SOR=4.174	GT:AD:DP:GQ:PL	0/1:24,36:60:99:780,0,465
3R	2448802	.	A	G	1475.77	.	AC=1;AF=0.500;AN=2;BaseQRankSum=-1.029;ClippingRankSum=0.000;DP=109;ExcessHet=3.0103;FS=7.528;MLEAC=1;MLEAF=0.500;MQ=34.08;MQRankSum=-1.533;QD=13.79;ReadPosRankSum=0.243;SOR=1.675	GT:AD:DP:GQ:PL	0/1:40,67:107:99:1504,0,803
3R	2449051	.	G	A	6182.77	.	AC=2;AF=1.00;AN=2;DP=223;ExcessHet=3.0103;FS=0.000;MLEAC=2;MLEAF=1.00;MQ=40.40;QD=27.85;SOR=0.786	GT:AD:DP:GQ:PL	1/1:0,222:222:99:6211,665,0
3R	2449094	.	C	A	1055.77	.	AC=1;AF=0.500;AN=2;BaseQRankSum=-1.004;ClippingRankSum=0.000;DP=196;ExcessHet=3.0103;FS=10.485;MLEAC=1;MLEAF=0.500;MQ=41.41;MQRankSum=0.064;QD=5.39;ReadPosRankSum=-0.808;SOR=1.125	GT:AD:DP:GQ:PL	0/1:135,61:196:99:1084,0,3139
3R	2449136	.	G	C	919.77	.	AC=1;AF=0.500;AN=2;BaseQRankSum=1.523;ClippingRankSum=0.000;DP=202;ExcessHet=3.0103;FS=1.992;MLEAC=1;MLEAF=0.500;MQ=41.37;MQRankSum=0.189;QD=4.58;ReadPosRankSum=-1.001;SOR=0.519	GT:AD:DP:GQ:PL	0/1:145,56:201:99:948,0,3430
3R	2449445	.	G	T	507.77	.	AC=1;AF=0.500;AN=2;BaseQRankSum=0.588;ClippingRankSum=0.000;DP=29;ExcessHet=3.0103;FS=0.000;MLEAC=1;MLEAF=0.500;MQ=36.73;MQRankSum=0.763;QD=18.13;ReadPosRankSum=0.230;SOR=0.646	GT:AD:DP:GQ:PL	0/1:13,15:28:99:536,0,772
3R	2449450	.	T	A	468.77	.	AC=1;AF=0.500;AN=2;BaseQRankSum=0.558;ClippingRankSum=0.000;DP=24;ExcessHet=3.0103;FS=1.674;MLEAC=1;MLEAF=0.500;MQ=38.10;MQRankSum=1.209;QD=20.38;ReadPosRankSum=-0.493;SOR=1.218	GT:AD:DP:GQ:PL	0/1:11,12:23:99:497,0,718
3R	2449453	.	ACT	A	433.73	.	AC=1;AF=0.500;AN=2;BaseQRankSum=-0.643;ClippingRankSum=0.000;DP=24;ExcessHet=3.0103;FS=1.674;MLEAC=1;MLEAF=0.500;MQ=38.10;MQRankSum=1.209;QD=18.86;ReadPosRankSum=-0.831;SOR=1.218	GT:AD:DP:GQ:PL	0/1:11,12:23:99:471,0,721
3R	2450492	.	A	T	80.77	.	AC=1;AF=0.500;AN=2;BaseQRankSum=1.345;ClippingRankSum=0.000;DP=8;ExcessHet=3.0103;FS=4.260;MLEAC=1;MLEAF=0.500;MQ=28.75;MQRankSum=0.619;QD=10.10;ReadPosRankSum=0.887;SOR=2.833	GT:AD:DP:GQ:PL	0/1:3,5:8:53:109,0,53
3R	2450752	.	A	T	111.90	.	AC=2;AF=1.00;AN=2;DP=5;ExcessHet=3.0103;FS=0.000;MLEAC=2;MLEAF=1.00;MQ=39.63;QD=22.38;SOR=1.981	GT:AD:DP:GQ:PL	1/1:0,5:5:15:140,15,0
3R	2450790	.	G	GCAGAGCT	412.74	.	AC=2;AF=1.00;AN=2;DP=9;ExcessHet=3.0103;FS=0.000;MLEAC=2;MLEAF=1.00;MQ=36.91;QD=32.33;SOR=1.402	GT:AD:DP:GQ:PL	1/1:0,9:9:30:450,30,0
3R	2450898	.	AAATAGTGAATAGTG	A	144	.	AC=2;AF=1.00;AN=2;DP=7;ExcessHet=3.0103;FS=0.000;MLEAC=2;MLEAF=1.00;MQ=33.77;QD=32.99;SOR=0.693	GT:AD:DP:GQ:PL	1/1:0,4:4:12:181,12,0
3R	2450948	.	G	A	234.84	.	AC=2;AF=1.00;AN=2;DP=5;ExcessHet=3.0103;FS=0.000;MLEAC=2;MLEAF=1.00;MQ=30.46;QD=26.07;SOR=1.022	GT:AD:DP:GQ:PL	1/1:0,5:5:18:263,18,0
3R	2450957	.	T	C	196.90	.	AC=2;AF=1.00;AN=2;DP=5;ExcessHet=3.0103;FS=0.000;MLEAC=2;MLEAF=1.00;MQ=30.46;QD=27.43;SOR=1.981	GT:AD:DP:GQ:PL	1/1:0,5:5:15:225,15,0
3R	2450970	.	G	C	196.90	.	AC=2;AF=1.00;AN=2;DP=5;ExcessHet=3.0103;FS=0.000;MLEAC=2;MLEAF=1.00;MQ=30.46;QD=28.85;SOR=1.981	GT:AD:DP:GQ:PL	1/1:0,5:5:15:225,15,0
3R	2450979	.	C	CA	187.87	.	AC=2;AF=1.00;AN=2;DP=4;ExcessHet=3.0103;FS=0.000;MLEAC=2;MLEAF=1.00;MQ=32.40;QD=31.87;SOR=3.258	GT:AD:DP:GQ:PL	1/1:0,4:4:15:225,15,0
3R	2451001	.	C	A	286.80	.	AC=2;AF=1.00;AN=2;DP=5;ExcessHet=3.0103;FS=0.000;MLEAC=2;MLEAF=1.00;MQ=36.14;QD=25.93;SOR=1.981	GT:AD:DP:GQ:PL	1/1:0,5:5:21:315,21,0
3R	2451010	.	A	T	286.80	.	AC=2;AF=1.00;AN=2;DP=7;ExcessHet=3.0103;FS=0.000;MLEAC=2;MLEAF=1.00;MQ=38.23;QD=31.98;SOR=1.609	GT:AD:DP:GQ:PL	1/1:0,7:7:21:315,21,0
3R	2451012	.	G	A	286.80	.	AC=2;AF=1.00;AN=2;DP=7;ExcessHet=3.0103;FS=0.000;MLEAC=2;MLEAF=1.00;MQ=38.23;QD=24.78;SOR=1.609	GT:AD:DP:GQ:PL	1/1:0,7:7:21:315,21,0
3R	2451019	.	C	T	286.80	.	AC=2;AF=1.00;AN=2;DP=6;ExcessHet=3.0103;FS=0.000;MLEAC=2;MLEAF=1.00;MQ=40.39;QD=28.32;SOR=1.329	GT:AD:DP:GQ:PL	1/1:0,6:6:21:315,21,0
3R	2451037	.	G	T	241.84	.	AC=2;AF=1.00;AN=2;DP=6;ExcessHet=3.0103;FS=0.000;MLEAC=2;MLEAF=1.00;MQ=40.39;QD=26.99;SOR=1.329	GT:AD:DP:GQ:PL	1/1:0,6:6:18:270,18,0
3R	2451071	.	T	A	233.78	.	AC=2;AF=1.00;AN=2;DP=9;ExcessHet=3.0103;FS=0.000;MLEAC=2;MLEAF=1.00;MQ=40.93;QD=25.98;SOR=2.093	GT:AD:DP:GQ:PL	1/1:0,9:9:27:262,27,0
3R	2451086	.	C	T	227.78	.	AC=2;AF=1.00;AN=2;DP=9;ExcessHet=3.0103;FS=0.000;MLEAC=2;MLEAF=1.00;MQ=40.93;QD=25.31;SOR=2.093	GT:AD:DP:GQ:PL	1/1:0,9:9:27:256,27,0
3R	2451119	.	A	C	257.77	.	AC=2;AF=1.00;AN=2;DP=15;ExcessHet=3.0103;FS=0.000;MLEAC=2;MLEAF=1.00;MQ=42.04;QD=23.43;SOR=1.270	GT:AD:DP:GQ:PL	1/1:0,11:11:33:286,33,0
3R	2451137	.	C	T	601.77	.	AC=2;AF=1.00;AN=2;DP=16;ExcessHet=3.0103;FS=0.000;MLEAC=2;MLEAF=1.00;MQ=42.17;QD=32.67;SOR=0.693	GT:AD:DP:GQ:PL	1/1:0,12:12:42:630,42,0
3R	2451139	.	C	T	601.77	.	AC=2;AF=1.00;AN=2;DP=18;ExcessHet=3.0103;FS=0.000;MLEAC=2;MLEAF=1.00;MQ=42.37;QD=28.34;SOR=0.976	GT:AD:DP:GQ:PL	1/1:0,14:14:42:630,42,0
3R	2451148	.	G	T	556.77	.	AC=2;AF=1.00;AN=2;DP=17;ExcessHet=3.0103;FS=0.000;MLEAC=2;MLEAF=1.00;MQ=42.28;QD=31.23;SOR=0.836	GT:AD:DP:GQ:PL	1/1:0,13:13:39:585,39,0
3R	2451152	.	T	C	556.77	.	AC=2;AF=1.00;AN=2;DP=17;ExcessHet=3.0103;FS=0.000;MLEAC=2;MLEAF=1.00;MQ=42.28;QD=34.70;SOR=0.836	GT:AD:DP:GQ:PL	1/1:0,13:13:39:585,39,0
3R	2451157	.	C	G	541.77	.	AC=2;AF=1.00;AN=2;DP=15;ExcessHet=3.0103;FS=0.000;MLEAC=2;MLEAF=1.00;MQ=42.18;QD=28.27;SOR=0.859	GT:AD:DP:GQ:PL	1/1:0,11:11:39:570,39,0
3R	2451167	.	T	C	536.77	.	AC=2;AF=1.00;AN=2;DP=17;ExcessHet=3.0103;FS=0.000;MLEAC=2;MLEAF=1.00;MQ=42.40;QD=30.50;SOR=1.179	GT:AD:DP:GQ:PL	1/1:0,13:13:39:565,39,0
3R	2451683	.	C	T	495.77	.	AC=2;AF=1.00;AN=2;DP=18;ExcessHet=3.0103;FS=0.000;MLEAC=2;MLEAF=1.00;MQ=40.06;QD=27.54;SOR=1.493	GT:AD:DP:GQ:PL	1/1:0,18:18:54:524,54,0
3R	2454385	.	T	G	510.77	.	AC=2;AF=1.00;AN=2;DP=20;ExcessHet=3.0103;FS=0.000;MLEAC=2;MLEAF=1.00;MQ=30.78;QD=25.54;SOR=0.892	GT:AD:DP:GQ:PL	1/1:0,20:20:60:539,60,0
3R	2454645	.	C	T	48.77	.	AC=1;AF=0.500;AN=2;BaseQRankSum=-1.571;ClippingRankSum=0.000;DP=33;ExcessHet=3.0103;FS=1.713;MLEAC=1;MLEAF=0.500;MQ=31.02;MQRankSum=-1.733;QD=1.48;ReadPosRankSum=-0.439;SOR=0.754	GT:AD:DP:GQ:PL	0/1:26,7:33:77:77,0,615
3R	2454748	.	ATAG	A	67.73	.	AC=1;AF=0.500;AN=2;BaseQRankSum=-2.146;ClippingRankSum=0.000;DP=40;ExcessHet=3.0103;FS=1.986;MLEAC=1;MLEAF=0.500;MQ=32.59;MQRankSum=-2.204;QD=1.69;ReadPosRankSum=0.273;SOR=1.362	GT:AD:DP:GQ:PL	0/1:35,5:40:99:105,0,1538
3R	2455209	.	G	A	405.77	.	AC=2;AF=1.00;AN=2;DP=15;ExcessHet=3.0103;FS=0.000;MLEAC=2;MLEAF=1.00;MQ=38.57;QD=27.05;SOR=4.047	GT:AD:DP:GQ:PL	1/1:0,15:15:45:434,45,0
3R	2457395	.	G	T	30.74	.	AC=2;AF=1.00;AN=2;DP=2;ExcessHet=3.0103;FS=0.000;MLEAC=2;MLEAF=1.00;MQ=35.78;QD=15.37;SOR=2.303	GT:AD:DP:GQ:PL	1/1:0,2:2:6:58,6,0
3R	2459300	.	T	A	217.96	.	AC=2;AF=1.00;AN=2;BaseQRankSum=1.662;ClippingRankSum=0.000;DP=11;ExcessHet=3.0103;FS=5.643;MLEAC=2;MLEAF=1.00;MQ=24.03;MQRankSum=-1.573;QD=19.81;ReadPosRankSum=-0.971;SOR=2.225	GT:AD:DP:GQ:PL	1/1:1,10:11:5:245,5,0
3R	2461956	.	A	G	646.77	.	AC=2;AF=1.00;AN=2;DP=26;ExcessHet=3.0103;FS=0.000;MLEAC=2;MLEAF=1.00;MQ=43.85;QD=26.95;SOR=1.270	GT:AD:DP:GQ:PL	1/1:0,24:24:72:675,72,0
3R	2465038	.	G	T	834.77	.	AC=2;AF=1.00;AN=2;DP=32;ExcessHet=3.0103;FS=0.000;MLEAC=2;MLEAF=1.00;MQ=32.73;QD=26.09;SOR=1.112	GT:AD:DP:GQ:PL	1/1:0,32:32:96:863,96,0
3R	2470343	.	T	G	663.77	.	AC=2;AF=1.00;AN=2;DP=25;ExcessHet=3.0103;FS=0.000;MLEAC=2;MLEAF=1.00;MQ=38.06;QD=26.55;SOR=0.770	GT:AD:DP:GQ:PL	1/1:0,25:25:75:692,75,0
3R	2473886	.	GT	G	141.87	.	AC=1;AF=0.500;AN=2;BaseQRankSum=0.747;ClippingRankSum=0.000;DP=28;ExcessHet=3.0103;FS=2.058;MLEAC=1;MLEAF=0.500;MQ=38.98;MQRankSum=-1.617;QD=7.88;ReadPosRankSum=0.511;SOR=1.329	GT:AD:DP:GQ:PL	0/1:4,14:18:15:179,0,15
3R	2474764	.	C	A	1122.77	.	AC=2;AF=1.00;AN=2;DP=41;ExcessHet=3.0103;FS=0.000;MLEAC=2;MLEAF=1.00;MQ=35.23;QD=27.38;SOR=0.741	GT:AD:DP:GQ:PL	1/1:0,41:41:99:1151,123,0
3R	2475061	.	A	G	55.77	.	AC=1;AF=0.500;AN=2;BaseQRankSum=0.198;ClippingRankSum=0.000;DP=32;ExcessHet=3.0103;FS=5.655;MLEAC=1;MLEAF=0.500;MQ=30.17;MQRankSum=-2.764;QD=1.74;ReadPosRankSum=1.236;SOR=2.494	GT:AD:DP:GQ:PL	0/1:28,4:32:84:84,0,1337
3R	2475062	.	A	G	52.77	.	AC=1;AF=0.500;AN=2;BaseQRankSum=0.278;ClippingRankSum=0.000;DP=31;ExcessHet=3.0103;FS=5.697;MLEAC=1;MLEAF=0.500;MQ=30.32;MQRankSum=-2.738;QD=1.70;ReadPosRankSum=1.167;SOR=2.599	GT:AD:DP:GQ:PL	0/1:27,4:31:81:81,0,1379
3R	2475071	.	C	T	46.77	.	AC=1;AF=0.500;AN=2;BaseQRankSum=-0.717;ClippingRankSum=0.000;DP=35;ExcessHet=3.0103;FS=8.748;MLEAC=1;MLEAF=0.500;MQ=30.75;MQRankSum=-2.828;QD=1.34;ReadPosRankSum=2.012;SOR=2.910	GT:AD:DP:GQ:PL	0/1:31,4:35:75:75,0,1480
3R	2475076	.	T	C	46.77	.	AC=1;AF=0.500;AN=2;BaseQRankSum=-0.846;ClippingRankSum=0.000;DP=34;ExcessHet=3.0103;FS=8.994;MLEAC=1;MLEAF=0.500;MQ=30.90;MQRankSum=-2.807;QD=1.38;ReadPosRankSum=1.899;SOR=3.019	GT:AD:DP:GQ:PL	0/1:30,4:34:75:75,0,1480
3R	2475077	.	T	G	49.77	.	AC=1;AF=0.500;AN=2;BaseQRankSum=-1.350;ClippingRankSum=0.000;DP=34;ExcessHet=3.0103;FS=8.994;MLEAC=1;MLEAF=0.500;MQ=30.90;MQRankSum=-2.807;QD=1.46;ReadPosRankSum=1.578;SOR=3.019	GT:AD:DP:GQ:PL	0/1:30,4:34:78:78,0,1438
3R	2475079	.	T	A	49.77	.	AC=1;AF=0.500;AN=2;BaseQRankSum=1.000;ClippingRankSum=0.000;DP=34;ExcessHet=3.0103;FS=8.994;MLEAC=1;MLEAF=0.500;MQ=30.90;MQRankSum=-2.807;QD=1.46;ReadPosRankSum=1.669;SOR=3.019	GT:AD:DP:GQ:PL	0/1:30,4:34:78:78,0,1438
3R	2475081	.	A	T	49.77	.	AC=1;AF=0.500;AN=2;BaseQRankSum=-0.281;ClippingRankSum=0.000;DP=34;ExcessHet=3.0103;FS=8.994;MLEAC=1;MLEAF=0.500;MQ=30.90;MQRankSum=-2.807;QD=1.46;ReadPosRankSum=1.670;SOR=3.019	GT:AD:DP:GQ:PL	0/1:30,4:34:78:78,0,1438
3R	2475089	.	G	A	49.77	.	AC=1;AF=0.500;AN=2;BaseQRankSum=-0.750;ClippingRankSum=0.000;DP=33;ExcessHet=3.0103;FS=9.238;MLEAC=1;MLEAF=0.500;MQ=31.06;MQRankSum=-2.786;QD=1.51;ReadPosRankSum=1.331;SOR=3.134	GT:AD:DP:GQ:PL	0/1:29,4:33:78:78,0,1418
3R	2475090	.	CA	C	40.73	.	AC=1;AF=0.500;AN=2;BaseQRankSum=-2.755;ClippingRankSum=0.000;DP=34;ExcessHet=3.0103;FS=9.469;MLEAC=1;MLEAF=0.500;MQ=31.15;MQRankSum=-2.816;QD=1.20;ReadPosRankSum=1.397;SOR=3.258	GT:AD:DP:GQ:PL	0/1:30,4:34:78:78,0,1418
3R	2476582	.	A	C	164.80	.	AC=2;AF=1.00;AN=2;DP=7;ExcessHet=3.0103;FS=0.000;MLEAC=2;MLEAF=1.00;MQ=42.63;QD=23.54;SOR=4.174	GT:AD:DP:GQ:PL	1/1:0,7:7:21:193,21,0
3R	2480621	.	C	G	231.77	.	AC=2;AF=1.00;AN=2;DP=10;ExcessHet=3.0103;FS=0.000;MLEAC=2;MLEAF=1.00;MQ=35.88;QD=23.18;SOR=3.258	GT:AD:DP:GQ:PL	1/1:0,10:10:30:260,30,0
3R	2490968	.	C	G	573.77	.	AC=2;AF=1.00;AN=2;DP=22;ExcessHet=3.0103;FS=0.000;MLEAC=2;MLEAF=1.00;MQ=41.38;QD=26.08;SOR=1.329	GT:AD:DP:GQ:PL	1/1:0,22:22:66:602,66,0
3R	2491853	.	A	C	888.77	.	AC=2;AF=1.00;AN=2;DP=32;ExcessHet=3.0103;FS=0.000;MLEAC=2;MLEAF=1.00;MQ=42.68;QD=27.77;SOR=0.693	GT:AD:DP:GQ:PL	1/1:0,32:32:96:917,96,0
3R	2491955	.	T	A	923.77	.	AC=2;AF=1.00;AN=2;DP=33;ExcessHet=3.0103;FS=0.000;MLEAC=2;MLEAF=1.00;MQ=43.62;QD=27.99;SOR=0.880	GT:AD:DP:GQ:PL	1/1:0,33:33:99:952,99,0
3R	2496517	.	C	A	46.77	.	AC=1;AF=0.500;AN=2;BaseQRankSum=-0.614;ClippingRankSum=0.000;DP=31;ExcessHet=3.0103;FS=4.505;MLEAC=1;MLEAF=0.500;MQ=33.26;MQRankSum=-2.660;QD=1.61;ReadPosRankSum=0.970;SOR=2.160	GT:AD:DP:GQ:PL	0/1:23,6:29:75:75,0,570
3R	2496529	.	A	G	33.77	.	AC=1;AF=0.500;AN=2;BaseQRankSum=-1.235;ClippingRankSum=0.000;DP=34;ExcessHet=3.0103;FS=1.960;MLEAC=1;MLEAF=0.500;MQ=33.35;MQRankSum=-2.691;QD=1.06;ReadPosRankSum=1.715;SOR=1.562	GT:AD:DP:GQ:PL	0/1:26,6:32:62:62,0,670
3R	2496540	.	T	C	65.77	.	AC=1;AF=0.500;AN=2;BaseQRankSum=-0.403;ClippingRankSum=0.000;DP=32;ExcessHet=3.0103;FS=0.000;MLEAC=1;MLEAF=0.500;MQ=31.85;MQRankSum=-2.728;QD=2.06;ReadPosRankSum=1.026;SOR=0.869	GT:AD:DP:GQ:PL	0/1:25,7:32:94:94,0,600
3R	2496618	.	C	G	97.77	.	AC=1;AF=0.500;AN=2;BaseQRankSum=-0.873;ClippingRankSum=0.000;DP=30;ExcessHet=3.0103;FS=7.018;MLEAC=1;MLEAF=0.500;MQ=31.18;MQRankSum=-3.003;QD=3.26;ReadPosRankSum=0.493;SOR=2.522	GT:AD:DP:GQ:PL	0/1:22,8:30:99:126,0,553
3R	2500103	.	A	G	387.77	.	AC=1;AF=0.500;AN=2;BaseQRankSum=-0.334;ClippingRankSum=0.000;DP=48;ExcessHet=3.0103;FS=20.440;MLEAC=1;MLEAF=0.500;MQ=34.10;MQRankSum=-1.714;QD=9.02;ReadPosRankSum=0.292;SOR=3.560	GT:AD:DP:GQ:PL	0/1:23,20:43:99:416,0,503
3R	2500149	.	A	G	596.77	.	AC=1;AF=0.500;AN=2;BaseQRankSum=-1.359;ClippingRankSum=0.000;DP=37;ExcessHet=3.0103;FS=10.811;MLEAC=1;MLEAF=0.500;MQ=33.10;MQRankSum=-1.657;QD=16.58;ReadPosRankSum=0.920;SOR=2.535	GT:AD:DP:GQ:PL	0/1:19,17:36:99:625,0,949
3R	2500160	.	TAA	T	628.73	.	AC=1;AF=0.500;AN=2;BaseQRankSum=0.923;ClippingRankSum=0.000;DP=38;ExcessHet=3.0103;FS=14.179;MLEAC=1;MLEAF=0.500;MQ=33.04;MQRankSum=-1.714;QD=16.99;ReadPosRankSum=0.076;SOR=2.823	GT:AD:DP:GQ:PL	0/1:19,18:37:99:666,0,961
3R	2500168	.	A	T	638.77	.	AC=1;AF=0.500;AN=2;BaseQRankSum=-1.270;ClippingRankSum=0.000;DP=37;ExcessHet=3.0103;FS=10.665;MLEAC=1;MLEAF=0.500;MQ=33.46;MQRankSum=-1.306;QD=18.25;ReadPosRankSum=-0.397;SOR=2.141	GT:AD:DP:GQ:PL	0/1:18,17:35:99:667,0,984
3R	2500248	.	C	A	551.77	.	AC=1;AF=0.500;AN=2;BaseQRankSum=2.558;ClippingRankSum=0.000;DP=52;ExcessHet=3.0103;FS=9.218;MLEAC=1;MLEAF=0.500;MQ=35.10;MQRankSum=0.341;QD=13.46;ReadPosRankSum=2.113;SOR=1.035	GT:AD:DP:GQ:PL	0/1:25,16:41:99:580,0,1296
3R	2500254	.	A	T	556.77	.	AC=1;AF=0.500;AN=2;BaseQRankSum=1.331;ClippingRankSum=0.000;DP=52;ExcessHet=3.0103;FS=9.551;MLEAC=1;MLEAF=0.500;MQ=34.82;MQRankSum=0.277;QD=13.58;ReadPosRankSum=2.654;SOR=1.330	GT:AD:DP:GQ:PL	0/1:26,15:41:99:585,0,1296
3R	2500273	.	AT	A	610.73	.	AC=1;AF=0.500;AN=2;BaseQRankSum=-0.416;ClippingRankSum=0.000;DP=57;ExcessHet=3.0103;FS=14.200;MLEAC=1;MLEAF=0.500;MQ=35.00;MQRankSum=0.378;QD=13.28;ReadPosRankSum=1.362;SOR=1.773	GT:AD:DP:GQ:PL	0/1:28,18:46:99:648,0,1353
3R	2500569	.	T	A	69.77	.	AC=1;AF=0.500;AN=2;BaseQRankSum=-0.820;ClippingRankSum=0.000;DP=38;ExcessHet=3.0103;FS=0.000;MLEAC=1;MLEAF=0.500;MQ=29.92;MQRankSum=-3.826;QD=1.89;ReadPosRankSum=-0.991;SOR=0.641	GT:AD:DP:GQ:PL	0/1:29,8:37:98:98,0,706
3R	2500949	.	T	C	256.77	.	AC=1;AF=0.500;AN=2;BaseQRankSum=-4.582;ClippingRankSum=0.000;DP=44;ExcessHet=3.0103;FS=19.999;MLEAC=1;MLEAF=0.500;MQ=33.74;MQRankSum=-2.497;QD=5.84;ReadPosRankSum=2.039;SOR=3.500	GT:AD:DP:GQ:PL	0/1:26,18:44:99:285,0,652
3R	2500981	.	T	C	121.77	.	AC=1;AF=0.500;AN=2;BaseQRankSum=-1.008;ClippingRankSum=0.000;DP=39;ExcessHet=3.0103;FS=11.349;MLEAC=1;MLEAF=0.500;MQ=35.06;MQRankSum=-0.915;QD=3.12;ReadPosRankSum=0.199;SOR=2.475	GT:AD:DP:GQ:PL	0/1:28,11:39:99:150,0,671
3R	2501936	.	A	T	38.77	.	AC=1;AF=0.500;AN=2;BaseQRankSum=0.468;ClippingRankSum=0.000;DP=23;ExcessHet=3.0103;FS=13.397;MLEAC=1;MLEAF=0.500;MQ=34.87;MQRankSum=3.476;QD=1.69;ReadPosRankSum=-0.508;SOR=3.602	GT:AD:DP:GQ:PL	0/1:18,5:23:67:67,0,422
3R	2501952	.	G	T	91.77	.	AC=1;AF=0.500;AN=2;BaseQRankSum=0.157;ClippingRankSum=0.000;DP=19;ExcessHet=3.0103;FS=6.107;MLEAC=1;MLEAF=0.500;MQ=34.91;MQRankSum=3.106;QD=4.83;ReadPosRankSum=0.557;SOR=3.033	GT:AD:DP:GQ:PL	0/1:15,4:19:99:120,0,954
3R	2501957	.	C	T	91.77	.	AC=1;AF=0.500;AN=2;BaseQRankSum=0.000;ClippingRankSum=0.000;DP=20;ExcessHet=3.0103;FS=6.043;MLEAC=1;MLEAF=0.500;MQ=34.72;MQRankSum=3.132;QD=4.59;ReadPosRankSum=0.050;SOR=2.833	GT:AD:DP:GQ:PL	0/1:16,4:20:99:120,0,954
3R	2501966	.	C	T	88.77	.	AC=1;AF=0.500;AN=2;BaseQRankSum=-1.372;ClippingRankSum=0.000;DP=20;ExcessHet=3.0103;FS=6.043;MLEAC=1;MLEAF=0.500;MQ=34.25;MQRankSum=3.132;QD=4.44;ReadPosRankSum=-0.238;SOR=2.833	GT:AD:DP:GQ:PL	0/1:16,4:20:99:117,0,974
3R	2501968	.	C	T	88.77	.	AC=1;AF=0.500;AN=2;BaseQRankSum=-0.646;ClippingRankSum=0.000;DP=21;ExcessHet=3.0103;FS=8.822;MLEAC=1;MLEAF=0.500;MQ=34.44;MQRankSum=3.143;QD=4.23;ReadPosRankSum=0.000;SOR=3.056	GT:AD:DP:GQ:PL	0/1:17,4:21:99:117,0,974
3R	2501981	.	T	A	91.77	.	AC=1;AF=0.500;AN=2;BaseQRankSum=1.214;ClippingRankSum=0.000;DP=20;ExcessHet=3.0103;FS=6.043;MLEAC=1;MLEAF=0.500;MQ=34.60;MQRankSum=3.121;QD=4.59;ReadPosRankSum=0.047;SOR=2.833	GT:AD:DP:GQ:PL	0/1:16,4:20:99:120,0,941
3R	2501982	.	A	C	91.77	.	AC=1;AF=0.500;AN=2;BaseQRankSum=-0.522;ClippingRankSum=0.000;DP=19;ExcessHet=3.0103;FS=6.107;MLEAC=1;MLEAF=0.500;MQ=34.74;MQRankSum=3.094;QD=4.83;ReadPosRankSum=-0.200;SOR=3.033	GT:AD:DP:GQ:PL	0/1:15,4:19:99:120,0,941
3R	2501985	.	C	A	94.77	.	AC=1;AF=0.500;AN=2;BaseQRankSum=1.442;ClippingRankSum=0.000;DP=19;ExcessHet=3.0103;FS=6.107;MLEAC=1;MLEAF=0.500;MQ=34.74;MQRankSum=3.094;QD=4.99;ReadPosRankSum=-0.451;SOR=3.033	GT:AD:DP:GQ:PL	0/1:15,4:19:99:123,0,912
3R	2501987	.	A	T	94.77	.	AC=1;AF=0.500;AN=2;BaseQRankSum=-0.362;ClippingRankSum=0.000;DP=19;ExcessHet=3.0103;FS=6.107;MLEAC=1;MLEAF=0.500;MQ=34.74;MQRankSum=3.094;QD=4.99;ReadPosRankSum=-0.352;SOR=3.033	GT:AD:DP:GQ:PL	0/1:15,4:19:99:123,0,912
3R	2501991	.	G	A	97.77	.	AC=1;AF=0.500;AN=2;BaseQRankSum=1.931;ClippingRankSum=0.000;DP=18;ExcessHet=3.0103;FS=9.234;MLEAC=1;MLEAF=0.500;MQ=34.93;MQRankSum=3.068;QD=5.43;ReadPosRankSum=-0.799;SOR=3.258	GT:AD:DP:GQ:PL	0/1:14,4:18:99:126,0,870
3R	2502467	.	T	G	34.77	.	AC=1;AF=0.500;AN=2;BaseQRankSum=0.643;ClippingRankSum=0.000;DP=26;ExcessHet=3.0103;FS=2.760;MLEAC=1;MLEAF=0.500;MQ=40.29;MQRankSum=1.622;QD=1.45;ReadPosRankSum=-0.218;SOR=1.714	GT:AD:DP:GQ:PL	0/1:21,3:24:63:63,0,1087
3R	2502471	.	A	C	34.77	.	AC=1;AF=0.500;AN=2;BaseQRankSum=-0.409;ClippingRankSum=0.000;DP=26;ExcessHet=3.0103;FS=2.760;MLEAC=1;MLEAF=0.500;MQ=40.06;MQRankSum=1.735;QD=1.45;ReadPosRankSum=-0.262;SOR=1.714	GT:AD:DP:GQ:PL	0/1:21,3:24:63:63,0,1077
3R	2505490	.	G	A	40.77	.	AC=1;AF=0.500;AN=2;BaseQRankSum=1.309;ClippingRankSum=0.000;DP=7;ExcessHet=3.0103;FS=0.000;MLEAC=1;MLEAF=0.500;MQ=33.63;MQRankSum=-0.366;QD=5.82;ReadPosRankSum=0.876;SOR=0.892	GT:AD:DP:GQ:PL	0/1:5,2:7:69:69,0,208
3R	2505510	.	A	C	43.77	.	AC=1;AF=0.500;AN=2;BaseQRankSum=-1.282;ClippingRankSum=0.000;DP=6;ExcessHet=3.0103;FS=0.000;MLEAC=1;MLEAF=0.500;MQ=33.90;MQRankSum=-0.431;QD=7.29;ReadPosRankSum=0.000;SOR=1.179	GT:AD:DP:GQ:PL	0/1:4,2:6:72:72,0,187
3R	2505550	.	TAA	T	40.73	.	AC=1;AF=0.500;AN=2;BaseQRankSum=-0.431;ClippingRankSum=0.000;DP=5;ExcessHet=3.0103;FS=0.000;MLEAC=1;MLEAF=0.500;MQ=34.27;MQRankSum=1.383;QD=10.18;ReadPosRankSum=1.383;SOR=2.303	GT:AD:DP:GQ:PL	0/1:2,2:4:78:78,0,110
3R	2505565	.	A	T	49.77	.	AC=1;AF=0.500;AN=2;BaseQRankSum=-0.674;ClippingRankSum=0.000;DP=4;ExcessHet=3.0103;FS=0.000;MLEAC=1;MLEAF=0.500;MQ=36.84;MQRankSum=1.383;QD=12.44;ReadPosRankSum=1.383;SOR=2.303	GT:AD:DP:GQ:PL	0/1:2,2:4:78:78,0,110
3R	2506040	.	T	C	49.77	.	AC=1;AF=0.500;AN=2;BaseQRankSum=0.674;ClippingRankSum=0.000;DP=4;ExcessHet=3.0103;FS=0.000;MLEAC=1;MLEAF=0.500;MQ=44.00;MQRankSum=0.000;QD=12.44;ReadPosRankSum=0.000;SOR=0.105	GT:AD:DP:GQ:PL	0/1:2,2:4:78:78,0,78
3R	2506047	.	C	A	49.77	.	AC=1;AF=0.500;AN=2;BaseQRankSum=0.000;ClippingRankSum=0.000;DP=4;ExcessHet=3.0103;FS=0.000;MLEAC=1;MLEAF=0.500;MQ=44.00;MQRankSum=0.000;QD=12.44;ReadPosRankSum=0.674;SOR=0.105	GT:AD:DP:GQ:PL	0/1:2,2:4:78:78,0,78
3R	2506278	.	C	T	43.88	.	AC=1;AF=0.500;AN=2;BaseQRankSum=0.319;ClippingRankSum=0.000;DP=5;ExcessHet=3.0103;FS=6.021;MLEAC=1;MLEAF=0.500;MQ=44.00;MQRankSum=0.000;QD=10.97;ReadPosRankSum=-1.150;SOR=2.788	GT:AD:DP:GQ:PL	0/1:1,3:4:16:72,0,16
3R	2506335	.	C	CT	75.77	.	AC=1;AF=0.500;AN=2;BaseQRankSum=-1.068;ClippingRankSum=0.000;DP=10;ExcessHet=3.0103;FS=14.472;MLEAC=1;MLEAF=0.500;MQ=44.00;MQRankSum=0.000;QD=9.47;ReadPosRankSum=1.611;SOR=3.894	GT:AD:DP:GQ:PL	0/1:2,6:8:20:113,0,20
3R	2506398	.	C	G	69.03	.	AC=1;AF=0.500;AN=2;BaseQRankSum=1.282;ClippingRankSum=0.000;DP=6;ExcessHet=3.0103;FS=6.990;MLEAC=1;MLEAF=0.500;MQ=44.00;MQRankSum=0.000;QD=13.81;ReadPosRankSum=-1.282;SOR=3.229	GT:AD:DP:GQ:PL	0/1:1,4:5:12:97,0,12
3R	2508905	.	A	AT	63.25	.	AC=2;AF=1.00;AN=2;DP=3;ExcessHet=3.0103;FS=0.000;MLEAC=2;MLEAF=1.00;MQ=38.66;QD=21.08;SOR=2.833	GT:AD:DP:GQ:PL	1/1:0,3:3:9:100,9,0
3R	2509256	.	T	TCGGCTTTAGGGCGATGGAGTGGTCGTGGCAAAAA	343.73	.	AC=1;AF=0.500;AN=2;BaseQRankSum=-1.202;ClippingRankSum=0.000;DP=22;ExcessHet=3.0103;FS=0.000;MLEAC=1;MLEAF=0.500;MQ=36.60;MQRankSum=1.754;QD=15.62;ReadPosRankSum=-1.771;SOR=0.569	GT:AD:DP:GQ:PL	0/1:13,9:22:99:381,0,495
3R	2509295	.	T	TA	208.73	.	AC=1;AF=0.500;AN=2;BaseQRankSum=0.701;ClippingRankSum=0.000;DP=18;ExcessHet=3.0103;FS=0.000;MLEAC=1;MLEAF=0.500;MQ=37.08;MQRankSum=1.001;QD=13.05;ReadPosRankSum=1.440;SOR=1.863	GT:AD:DP:GQ:PL	0/1:3,13:16:14:180,0,14
3R	2509364	.	G	A	76.77	.	AC=1;AF=0.500;AN=2;BaseQRankSum=2.100;ClippingRankSum=0.000;DP=24;ExcessHet=3.0103;FS=19.260;MLEAC=1;MLEAF=0.500;MQ=36.79;MQRankSum=0.041;QD=3.20;ReadPosRankSum=-0.815;SOR=3.224	GT:AD:DP:GQ:PL	0/1:20,4:24:99:105,0,809
3R	2509368	.	T	G	73.77	.	AC=1;AF=0.500;AN=2;BaseQRankSum=-1.018;ClippingRankSum=0.000;DP=25;ExcessHet=3.0103;FS=15.836;MLEAC=1;MLEAF=0.500;MQ=36.70;MQRankSum=0.078;QD=2.95;ReadPosRankSum=-0.483;SOR=3.230	GT:AD:DP:GQ:PL	0/1:21,4:25:99:102,0,837
3R	2509417	.	A	T	166.77	.	AC=1;AF=0.500;AN=2;BaseQRankSum=0.315;ClippingRankSum=0.000;DP=26;ExcessHet=3.0103;FS=11.364;MLEAC=1;MLEAF=0.500;MQ=36.72;MQRankSum=1.191;QD=6.67;ReadPosRankSum=-0.382;SOR=2.238	GT:AD:DP:GQ:PL	0/1:19,6:25:99:195,0,752
3R	2509442	.	A	T	169.77	.	AC=1;AF=0.500;AN=2;BaseQRankSum=0.945;ClippingRankSum=0.000;DP=25;ExcessHet=3.0103;FS=7.799;MLEAC=1;MLEAF=0.500;MQ=36.40;MQRankSum=1.398;QD=7.07;ReadPosRankSum=-0.268;SOR=2.269	GT:AD:DP:GQ:PL	0/1:18,6:24:99:198,0,718
3R	2512740	.	A	AGACAATGCTATAGTCGAGTTCCCCGAC	123.73	.	AC=1;AF=0.500;AN=2;BaseQRankSum=0.654;ClippingRankSum=0.000;DP=19;ExcessHet=3.0103;FS=5.798;MLEAC=1;MLEAF=0.500;MQ=33.00;MQRankSum=3.083;QD=6.51;ReadPosRankSum=-2.189;SOR=2.419	GT:AD:DP:GQ:PL	0/1:16,3:19:99:161,0,4569
3R	2515526	.	A	G	39.74	.	AC=2;AF=1.00;AN=2;DP=2;ExcessHet=3.0103;FS=0.000;MLEAC=2;MLEAF=1.00;MQ=43.01;QD=19.87;SOR=0.693	GT:AD:DP:GQ:PL	1/1:0,2:2:6:67,6,0
3R	2516775	.	C	T	430.77	.	AC=2;AF=1.00;AN=2;DP=16;ExcessHet=3.0103;FS=0.000;MLEAC=2;MLEAF=1.00;MQ=40.21;QD=26.92;SOR=5.670	GT:AD:DP:GQ:PL	1/1:0,16:16:48:459,48,0
3R	2517144	.	T	A	578.77	.	AC=2;AF=1.00;AN=2;BaseQRankSum=-1.686;ClippingRankSum=0.000;DP=24;ExcessHet=3.0103;FS=4.260;MLEAC=2;MLEAF=1.00;MQ=31.96;MQRankSum=1.196;QD=24.12;ReadPosRankSum=1.675;SOR=1.227	GT:AD:DP:GQ:PL	1/1:1,23:24:45:607,45,0
3R	2517762	.	T	TAGCAATC	154.73	.	AC=1;AF=0.500;AN=2;BaseQRankSum=0.439;ClippingRankSum=0.000;DP=36;ExcessHet=3.0103;FS=3.960;MLEAC=1;MLEAF=0.500;MQ=29.92;MQRankSum=-3.031;QD=4.42;ReadPosRankSum=-1.796;SOR=1.561	GT:AD:DP:GQ:PL	0/1:28,7:35:99:192,0,1467
3R	2518220	.	T	C	187.77	.	AC=1;AF=0.500;AN=2;BaseQRankSum=-1.829;ClippingRankSum=0.000;DP=31;ExcessHet=3.0103;FS=23.895;MLEAC=1;MLEAF=0.500;MQ=31.71;MQRankSum=-2.674;QD=6.06;ReadPosRankSum=0.000;SOR=3.897	GT:AD:DP:GQ:PL	0/1:25,6:31:99:216,0,4243
3R	2518228	.	C	A	181.77	.	AC=1;AF=0.500;AN=2;BaseQRankSum=-1.957;ClippingRankSum=0.000;DP=35;ExcessHet=3.0103;FS=30.191;MLEAC=1;MLEAF=0.500;MQ=31.88;MQRankSum=-2.985;QD=5.19;ReadPosRankSum=0.652;SOR=4.162	GT:AD:DP:GQ:PL	0/1:28,7:35:99:210,0,4581
3R	2518234	.	A	G	178.77	.	AC=1;AF=0.500;AN=2;BaseQRankSum=-2.182;ClippingRankSum=0.000;DP=36;ExcessHet=3.0103;FS=31.130;MLEAC=1;MLEAF=0.500;MQ=32.27;MQRankSum=-3.031;QD=4.97;ReadPosRankSum=1.278;SOR=4.161	GT:AD:DP:GQ:PL	0/1:29,7:36:99:207,0,4729
3R	2518250	.	A	T	184.77	.	AC=1;AF=0.500;AN=2;BaseQRankSum=0.952;ClippingRankSum=0.000;DP=34;ExcessHet=3.0103;FS=34.962;MLEAC=1;MLEAF=0.500;MQ=31.86;MQRankSum=-2.971;QD=5.43;ReadPosRankSum=-0.495;SOR=4.160	GT:AD:DP:GQ:PL	0/1:27,7:34:99:213,0,4608
3R	2518260	.	T	G	184.77	.	AC=1;AF=0.500;AN=2;BaseQRankSum=0.944;ClippingRankSum=0.000;DP=33;ExcessHet=3.0103;FS=41.121;MLEAC=1;MLEAF=0.500;MQ=31.54;MQRankSum=-2.807;QD=5.60;ReadPosRankSum=-0.886;SOR=4.160	GT:AD:DP:GQ:PL	0/1:26,7:33:99:213,0,4476
3R	2518269	.	T	A	184.77	.	AC=1;AF=0.500;AN=2;BaseQRankSum=0.790;ClippingRankSum=0.000;DP=33;ExcessHet=3.0103;FS=41.201;MLEAC=1;MLEAF=0.500;MQ=31.37;MQRankSum=-3.228;QD=5.60;ReadPosRankSum=-0.867;SOR=3.892	GT:AD:DP:GQ:PL	0/1:27,6:33:99:213,0,4411
3R	2518279	.	T	G	58.77	.	AC=1;AF=0.500;AN=2;BaseQRankSum=1.341;ClippingRankSum=0.000;DP=31;ExcessHet=3.0103;FS=29.538;MLEAC=1;MLEAF=0.500;MQ=31.75;MQRankSum=-2.603;QD=1.90;ReadPosRankSum=-0.106;SOR=3.220	GT:AD:DP:GQ:PL	0/1:27,4:31:87:87,0,4272
```
