## Supplementary material for "The *Tofu* mutation restores female fertility to *Drosophila* with a null *BEAF* mutation": VCF fild S1: fileS1_np63dm6.raw.snps.indels.vcf (part 94 of 147)

```
3R	2518474	.	T	A	378.77	.	AC=1;AF=0.500;AN=2;BaseQRankSum=3.473;ClippingRankSum=0.000;DP=49;ExcessHet=3.0103;FS=0.000;MLEAC=1;MLEAF=0.500;MQ=38.24;MQRankSum=-0.685;QD=7.73;ReadPosRankSum=-0.218;SOR=0.741	GT:AD:DP:GQ:PL	0/1:30,19:49:99:407,0,680
3R	2518604	.	A	AT	1609.73	.	AC=2;AF=1.00;AN=2;DP=64;ExcessHet=3.0103;FS=0.000;MLEAC=2;MLEAF=1.00;MQ=36.77;QD=26.83;SOR=0.831	GT:AD:DP:GQ:PL	1/1:0,60:60:99:1647,183,0
3R	2518776	.	T	C	620.77	.	AC=1;AF=0.500;AN=2;BaseQRankSum=0.252;ClippingRankSum=0.000;DP=63;ExcessHet=3.0103;FS=6.992;MLEAC=1;MLEAF=0.500;MQ=37.82;MQRankSum=1.403;QD=10.01;ReadPosRankSum=0.259;SOR=1.596	GT:AD:DP:GQ:PL	0/1:33,29:62:99:649,0,738
3R	2519060	.	A	G	254.77	.	AC=1;AF=0.500;AN=2;BaseQRankSum=1.376;ClippingRankSum=0.000;DP=42;ExcessHet=3.0103;FS=7.134;MLEAC=1;MLEAF=0.500;MQ=35.13;MQRankSum=-0.620;QD=6.07;ReadPosRankSum=-0.224;SOR=0.169	GT:AD:DP:GQ:PL	0/1:28,14:42:99:283,0,644
3R	2521949	.	C	A	62.74	.	AC=2;AF=1.00;AN=2;DP=2;ExcessHet=3.0103;FS=0.000;MLEAC=2;MLEAF=1.00;MQ=42.00;QD=31.37;SOR=2.303	GT:AD:DP:GQ:PL	1/1:0,2:2:6:90,6,0
3R	2521999	.	C	CA	98.25	.	AC=2;AF=1.00;AN=2;DP=3;ExcessHet=3.0103;FS=0.000;MLEAC=2;MLEAF=1.00;MQ=42.68;QD=32.75;SOR=2.833	GT:AD:DP:GQ:PL	1/1:0,3:3:9:135,9,0
3R	2522002	.	T	TC	98.25	.	AC=2;AF=1.00;AN=2;DP=3;ExcessHet=3.0103;FS=0.000;MLEAC=2;MLEAF=1.00;MQ=42.68;QD=32.75;SOR=2.833	GT:AD:DP:GQ:PL	1/1:0,3:3:9:135,9,0
3R	2522013	.	G	T	90.28	.	AC=2;AF=1.00;AN=2;DP=3;ExcessHet=3.0103;FS=0.000;MLEAC=2;MLEAF=1.00;MQ=42.68;QD=30.09;SOR=2.833	GT:AD:DP:GQ:PL	1/1:0,3:3:9:118,9,0
3R	2522320	.	G	GCCTTTCCTTTTTC	85.25	.	AC=2;AF=1.00;AN=2;DP=2;ExcessHet=3.0103;FS=0.000;MLEAC=2;MLEAF=1.00;MQ=42.00;QD=30.76;SOR=2.303	GT:AD:DP:GQ:PL	1/1:0,2:2:9:122,9,0
3R	2522321	.	G	GGT	85.25	.	AC=2;AF=1.00;AN=2;DP=2;ExcessHet=3.0103;FS=0.000;MLEAC=2;MLEAF=1.00;MQ=42.00;QD=30.06;SOR=2.303	GT:AD:DP:GQ:PL	1/1:0,2:2:9:122,9,0
3R	2522361	.	A	T	60.28	.	AC=2;AF=1.00;AN=2;DP=4;ExcessHet=3.0103;FS=0.000;MLEAC=2;MLEAF=1.00;MQ=43.01;QD=20.09;SOR=2.833	GT:AD:DP:GQ:PL	1/1:0,3:3:9:88,9,0
3R	2522399	.	C	T	107.28	.	AC=2;AF=1.00;AN=2;DP=4;ExcessHet=3.0103;FS=0.000;MLEAC=2;MLEAF=1.00;MQ=43.01;QD=33.70;SOR=2.833	GT:AD:DP:GQ:PL	1/1:0,3:3:9:135,9,0
3R	2522402	.	A	T	107.28	.	AC=2;AF=1.00;AN=2;DP=4;ExcessHet=3.0103;FS=0.000;MLEAC=2;MLEAF=1.00;MQ=43.01;QD=29.29;SOR=2.833	GT:AD:DP:GQ:PL	1/1:0,3:3:9:135,9,0
3R	2526010	.	CT	C	956.73	.	AC=2;AF=1.00;AN=2;DP=30;ExcessHet=3.0103;FS=0.000;MLEAC=2;MLEAF=1.00;MQ=36.74;QD=29.13;SOR=0.765	GT:AD:DP:GQ:PL	1/1:0,27:27:81:994,81,0
3R	2526022	.	T	C	801.77	.	AC=2;AF=1.00;AN=2;DP=32;ExcessHet=3.0103;FS=0.000;MLEAC=2;MLEAF=1.00;MQ=36.78;QD=26.73;SOR=0.693	GT:AD:DP:GQ:PL	1/1:0,30:30:90:830,90,0
3R	2526113	.	TG	T	1239.73	.	AC=2;AF=1.00;AN=2;DP=39;ExcessHet=3.0103;FS=0.000;MLEAC=2;MLEAF=1.00;MQ=35.86;QD=37.38;SOR=1.085	GT:AD:DP:GQ:PL	1/1:0,34:34:99:1277,102,0
3R	2526121	.	C	T	149.77	.	AC=1;AF=0.500;AN=2;BaseQRankSum=0.347;ClippingRankSum=0.000;DP=42;ExcessHet=3.0103;FS=1.451;MLEAC=1;MLEAF=0.500;MQ=35.47;MQRankSum=-2.609;QD=4.16;ReadPosRankSum=-0.884;SOR=0.984	GT:AD:DP:GQ:PL	0/1:26,10:36:99:178,0,616
3R	2526139	.	G	T	206.77	.	AC=1;AF=0.500;AN=2;BaseQRankSum=0.265;ClippingRankSum=0.000;DP=48;ExcessHet=3.0103;FS=5.035;MLEAC=1;MLEAF=0.500;MQ=34.53;MQRankSum=-3.643;QD=4.70;ReadPosRankSum=-0.176;SOR=1.651	GT:AD:DP:GQ:PL	0/1:30,14:44:99:235,0,713
3R	2526152	.	T	C	530.77	.	AC=1;AF=0.500;AN=2;BaseQRankSum=-1.067;ClippingRankSum=0.000;DP=50;ExcessHet=3.0103;FS=7.110;MLEAC=1;MLEAF=0.500;MQ=34.34;MQRankSum=-4.011;QD=11.54;ReadPosRankSum=0.127;SOR=1.907	GT:AD:DP:GQ:PL	0/1:30,16:46:99:559,0,1167
3R	2526158	.	T	C	557.77	.	AC=1;AF=0.500;AN=2;BaseQRankSum=1.036;ClippingRankSum=0.000;DP=51;ExcessHet=3.0103;FS=7.101;MLEAC=1;MLEAF=0.500;MQ=34.51;MQRankSum=-3.401;QD=12.13;ReadPosRankSum=-0.057;SOR=1.888	GT:AD:DP:GQ:PL	0/1:29,17:46:99:586,0,1164
3R	2526236	.	C	G	1550.77	.	AC=2;AF=1.00;AN=2;DP=63;ExcessHet=3.0103;FS=0.000;MLEAC=2;MLEAF=1.00;MQ=32.75;QD=26.74;SOR=1.609	GT:AD:DP:GQ:PL	1/1:0,58:58:99:1579,174,0
3R	2526272	.	A	G	327.77	.	AC=1;AF=0.500;AN=2;BaseQRankSum=-1.654;ClippingRankSum=0.000;DP=59;ExcessHet=3.0103;FS=11.028;MLEAC=1;MLEAF=0.500;MQ=33.47;MQRankSum=-4.218;QD=6.07;ReadPosRankSum=-1.176;SOR=2.328	GT:AD:DP:GQ:PL	0/1:34,20:54:99:356,0,808
3R	2526342	.	T	C	791.77	.	AC=1;AF=0.500;AN=2;BaseQRankSum=0.272;ClippingRankSum=0.000;DP=64;ExcessHet=3.0103;FS=10.077;MLEAC=1;MLEAF=0.500;MQ=35.22;MQRankSum=-4.700;QD=13.42;ReadPosRankSum=1.181;SOR=2.030	GT:AD:DP:GQ:PL	0/1:37,22:59:99:820,0,1744
3R	2526363	.	A	T	848.77	.	AC=1;AF=0.500;AN=2;BaseQRankSum=-0.891;ClippingRankSum=0.000;DP=65;ExcessHet=3.0103;FS=16.342;MLEAC=1;MLEAF=0.500;MQ=35.00;MQRankSum=-4.768;QD=14.39;ReadPosRankSum=1.068;SOR=2.746	GT:AD:DP:GQ:PL	0/1:36,23:59:99:877,0,1837
3R	2526380	.	T	A	834.77	.	AC=1;AF=0.500;AN=2;BaseQRankSum=0.882;ClippingRankSum=0.000;DP=61;ExcessHet=3.0103;FS=14.141;MLEAC=1;MLEAF=0.500;MQ=35.16;MQRankSum=-4.565;QD=14.91;ReadPosRankSum=0.468;SOR=2.621	GT:AD:DP:GQ:PL	0/1:34,22:56:99:863,0,1714
3R	2526411	.	C	T	374.77	.	AC=1;AF=0.500;AN=2;BaseQRankSum=3.185;ClippingRankSum=0.000;DP=56;ExcessHet=3.0103;FS=32.179;MLEAC=1;MLEAF=0.500;MQ=34.61;MQRankSum=-4.317;QD=7.35;ReadPosRankSum=-1.240;SOR=5.482	GT:AD:DP:GQ:PL	0/1:31,20:51:99:403,0,735
3R	2526455	.	A	G	124.77	.	AC=1;AF=0.500;AN=2;BaseQRankSum=1.300;ClippingRankSum=0.000;DP=46;ExcessHet=3.0103;FS=25.649;MLEAC=1;MLEAF=0.500;MQ=36.05;MQRankSum=-4.530;QD=2.97;ReadPosRankSum=-0.206;SOR=4.976	GT:AD:DP:GQ:PL	0/1:31,11:42:99:153,0,747
3R	2530502	.	A	AT	34.71	.	AC=2;AF=1.00;AN=2;DP=2;ExcessHet=3.0103;FS=0.000;MLEAC=2;MLEAF=1.00;MQ=21.00;QD=17.35;SOR=2.303	GT:AD:DP:GQ:PL	1/1:0,2:2:6:71,6,0
3R	2531702	.	A	C	1338.77	.	AC=1;AF=0.500;AN=2;BaseQRankSum=-1.100;ClippingRankSum=0.000;DP=75;ExcessHet=3.0103;FS=3.310;MLEAC=1;MLEAF=0.500;MQ=34.51;MQRankSum=-7.478;QD=19.98;ReadPosRankSum=-3.608;SOR=1.148	GT:AD:DP:GQ:PL	0/1:32,35:67:99:1367,0,1311
3R	2531704	.	C	T	831.77	.	AC=1;AF=0.500;AN=2;BaseQRankSum=1.262;ClippingRankSum=0.000;DP=76;ExcessHet=3.0103;FS=16.507;MLEAC=1;MLEAF=0.500;MQ=34.76;MQRankSum=-6.788;QD=14.34;ReadPosRankSum=-2.759;SOR=2.730	GT:AD:DP:GQ:PL	0/1:33,25:58:99:860,0,1341
3R	2531710	.	G	A	293.77	.	AC=1;AF=0.500;AN=2;BaseQRankSum=-2.030;ClippingRankSum=0.000;DP=76;ExcessHet=3.0103;FS=20.268;MLEAC=1;MLEAF=0.500;MQ=35.30;MQRankSum=-4.456;QD=4.26;ReadPosRankSum=-1.973;SOR=2.442	GT:AD:DP:GQ:PL	0/1:58,11:69:99:322,0,2438
3R	2531724	.	AGAT	A	579.73	.	AC=1;AF=0.500;AN=2;BaseQRankSum=0.146;ClippingRankSum=0.000;DP=69;ExcessHet=3.0103;FS=19.664;MLEAC=1;MLEAF=0.500;MQ=36.74;MQRankSum=-4.898;QD=9.20;ReadPosRankSum=0.030;SOR=2.820	GT:AD:DP:GQ:PL	0/1:45,18:63:99:617,0,1878
3R	2531726	.	A	C	141.77	.	AC=1;AF=0.500;AN=2;BaseQRankSum=0.593;ClippingRankSum=0.000;DP=69;ExcessHet=3.0103;FS=11.885;MLEAC=1;MLEAF=0.500;MQ=36.74;MQRankSum=-4.260;QD=2.25;ReadPosRankSum=-3.134;SOR=1.765	GT:AD:DP:GQ:PL	0/1:55,8:63:99:170,0,2286
3R	2531729	.	CTATA	C	582.73	.	AC=1;AF=0.500;AN=2;BaseQRankSum=-0.728;ClippingRankSum=0.000;DP=64;ExcessHet=3.0103;FS=9.443;MLEAC=1;MLEAF=0.500;MQ=37.65;MQRankSum=-4.194;QD=10.05;SOR=2.138	GT:AD:DP:GQ:PL	0/1:45,13:58:99:620,0,1836
3R	2531736	.	CTGCTGCTG	C	897.73	.	AC=1;AF=0.500;AN=2;BaseQRankSum=-1.201;ClippingRankSum=0.000;DP=56;ExcessHet=3.0103;FS=4.945;MLEAC=1;MLEAF=0.500;MQ=39.38;MQRankSum=-6.420;QD=17.95;ReadPosRankSum=1.873;SOR=1.708	GT:AD:DP:GQ:PL	0/1:37,13:50:99:935,0,1521
3R	2531751	.	G	C	570.77	.	AC=1;AF=0.500;AN=2;BaseQRankSum=0.835;ClippingRankSum=0.000;DP=60;ExcessHet=3.0103;FS=0.000;MLEAC=1;MLEAF=0.500;MQ=38.57;MQRankSum=-6.940;QD=10.38;ReadPosRankSum=-0.868;SOR=0.818	GT:AD:DP:GQ:PL	0/1:38,17:55:99:599,0,1545
3R	2531757	.	G	A	558.77	.	AC=1;AF=0.500;AN=2;BaseQRankSum=-0.268;ClippingRankSum=0.000;DP=61;ExcessHet=3.0103;FS=0.000;MLEAC=1;MLEAF=0.500;MQ=38.66;MQRankSum=-7.008;QD=9.98;ReadPosRankSum=-1.737;SOR=0.667	GT:AD:DP:GQ:PL	0/1:39,17:56:99:587,0,1680
3R	2531769	.	C	A	549.77	.	AC=1;AF=0.500;AN=2;BaseQRankSum=-0.952;ClippingRankSum=0.000;DP=65;ExcessHet=3.0103;FS=0.000;MLEAC=1;MLEAF=0.500;MQ=39.16;MQRankSum=-7.548;QD=9.16;ReadPosRankSum=-1.414;SOR=0.698	GT:AD:DP:GQ:PL	0/1:43,17:60:99:578,0,1729
3R	2533912	.	A	AGAAGAC	95.73	.	AC=1;AF=0.500;AN=2;BaseQRankSum=0.516;ClippingRankSum=0.000;DP=33;ExcessHet=3.0103;FS=0.000;MLEAC=1;MLEAF=0.500;MQ=42.79;MQRankSum=-2.400;QD=3.30;ReadPosRankSum=-1.394;SOR=0.622	GT:AD:DP:GQ:PL	0/1:25,4:29:99:133,0,1346
3R	2533916	.	C	CCGTG	214.73	.	AC=1;AF=0.500;AN=2;BaseQRankSum=-1.173;ClippingRankSum=0.000;DP=31;ExcessHet=3.0103;FS=0.000;MLEAC=1;MLEAF=0.500;MQ=43.29;MQRankSum=-3.152;QD=7.16;ReadPosRankSum=-1.728;SOR=0.971	GT:AD:DP:GQ:PL	0/1:25,5:30:99:252,0,1450
3R	2533918	.	A	ACTAACGGGATATTAGTTGCACCTTGT	464.73	.	AC=1;AF=0.500;AN=2;BaseQRankSum=1.607;ClippingRankSum=0.000;DP=37;ExcessHet=3.0103;FS=1.496;MLEAC=1;MLEAF=0.500;MQ=43.40;MQRankSum=-2.635;QD=12.91;ReadPosRankSum=-2.154;SOR=1.002	GT:AD:DP:GQ:PL	0/1:28,8:36:99:502,0,1433
3R	2533955	.	G	A	482.77	.	AC=1;AF=0.500;AN=2;BaseQRankSum=3.124;ClippingRankSum=0.000;DP=58;ExcessHet=3.0103;FS=1.010;MLEAC=1;MLEAF=0.500;MQ=41.64;MQRankSum=-5.378;QD=8.47;ReadPosRankSum=-1.298;SOR=0.536	GT:AD:DP:GQ:PL	0/1:33,24:57:99:511,0,741
3R	2535579	.	A	G	43.77	.	AC=1;AF=0.500;AN=2;BaseQRankSum=-0.842;ClippingRankSum=0.000;DP=6;ExcessHet=3.0103;FS=0.000;MLEAC=1;MLEAF=0.500;MQ=35.33;MQRankSum=0.524;QD=7.29;ReadPosRankSum=0.842;SOR=0.307	GT:AD:DP:GQ:PL	0/1:4,2:6:72:72,0,154
3R	2535583	.	T	A	43.77	.	AC=1;AF=0.500;AN=2;BaseQRankSum=-1.282;ClippingRankSum=0.000;DP=5;ExcessHet=3.0103;FS=0.000;MLEAC=1;MLEAF=0.500;MQ=36.14;MQRankSum=0.000;QD=8.75;ReadPosRankSum=0.524;SOR=0.446	GT:AD:DP:GQ:PL	0/1:3,2:5:72:72,0,154
3R	2539762	.	T	C	72.77	.	AC=1;AF=0.500;AN=2;BaseQRankSum=-0.243;ClippingRankSum=0.000;DP=13;ExcessHet=3.0103;FS=6.368;MLEAC=1;MLEAF=0.500;MQ=35.34;MQRankSum=3.361;QD=5.60;ReadPosRankSum=-0.878;SOR=2.833	GT:AD:DP:GQ:PL	0/1:8,5:13:99:101,0,186
3R	2539775	.	A	G	101.77	.	AC=1;AF=0.500;AN=2;BaseQRankSum=0.483;ClippingRankSum=0.000;DP=14;ExcessHet=3.0103;FS=3.256;MLEAC=1;MLEAF=0.500;MQ=35.86;MQRankSum=3.588;QD=7.27;ReadPosRankSum=-0.777;SOR=2.303	GT:AD:DP:GQ:PL	0/1:8,6:14:99:130,0,191
3R	2539802	.	T	A	199.77	.	AC=1;AF=0.500;AN=2;BaseQRankSum=1.480;ClippingRankSum=0.000;DP=14;ExcessHet=3.0103;FS=3.256;MLEAC=1;MLEAF=0.500;MQ=35.86;MQRankSum=3.588;QD=14.27;ReadPosRankSum=0.566;SOR=2.303	GT:AD:DP:GQ:PL	0/1:8,6:14:99:228,0,386
3R	2539804	.	T	G	199.77	.	AC=1;AF=0.500;AN=2;BaseQRankSum=1.113;ClippingRankSum=0.000;DP=14;ExcessHet=3.0103;FS=3.256;MLEAC=1;MLEAF=0.500;MQ=35.86;MQRankSum=3.588;QD=14.27;ReadPosRankSum=0.566;SOR=2.303	GT:AD:DP:GQ:PL	0/1:8,6:14:99:228,0,386
3R	2541491	.	G	A	178.98	.	AC=1;AF=0.500;AN=2;BaseQRankSum=-1.383;ClippingRankSum=0.000;DP=13;ExcessHet=3.0103;FS=7.782;MLEAC=1;MLEAF=0.500;MQ=41.30;MQRankSum=-0.431;QD=29.83;ReadPosRankSum=1.383;SOR=3.590	GT:AD:DP:GQ:PL	0/1:1,5:6:13:207,0,13
3R	2541495	.	TA	T	201.14	.	AC=1;AF=0.500;AN=2;DP=13;ExcessHet=3.0103;FS=0.000;MLEAC=1;MLEAF=0.500;MQ=41.30;QD=33.52;SOR=3.912	GT:AD:DP:GQ:PL	0/1:0,6:6:10:238,0,10
3R	2541550	.	A	G	343.77	.	AC=1;AF=0.500;AN=2;BaseQRankSum=-1.795;ClippingRankSum=0.000;DP=12;ExcessHet=3.0103;FS=7.404;MLEAC=1;MLEAF=0.500;MQ=39.89;MQRankSum=0.207;QD=31.25;ReadPosRankSum=0.980;SOR=4.615	GT:AD:DP:GQ:PL	0/1:2,9:11:57:372,0,57
3R	2541569	.	A	C	393.77	.	AC=1;AF=0.500;AN=2;BaseQRankSum=-1.581;ClippingRankSum=0.000;DP=13;ExcessHet=3.0103;FS=8.129;MLEAC=1;MLEAF=0.500;MQ=38.94;MQRankSum=0.362;QD=30.29;ReadPosRankSum=-1.503;SOR=4.977	GT:AD:DP:GQ:PL	0/1:2,11:13:51:422,0,51
3R	2541723	.	A	G	138.77	.	AC=1;AF=0.500;AN=2;BaseQRankSum=0.652;ClippingRankSum=0.000;DP=42;ExcessHet=3.0103;FS=16.097;MLEAC=1;MLEAF=0.500;MQ=37.91;MQRankSum=0.570;QD=3.47;ReadPosRankSum=-0.035;SOR=2.227	GT:AD:DP:GQ:PL	0/1:30,10:40:99:167,0,729
3R	2543752	.	T	C	1144.77	.	AC=2;AF=1.00;AN=2;DP=42;ExcessHet=3.0103;FS=0.000;MLEAC=2;MLEAF=1.00;MQ=43.28;QD=27.26;SOR=0.892	GT:AD:DP:GQ:PL	1/1:0,42:42:99:1173,126,0
3R	2545527	.	GAC	G	135	.	AC=2;AF=1.00;AN=2;DP=6;ExcessHet=3.0103;FS=0.000;MLEAC=2;MLEAF=1.00;MQ=40.29;QD=33.75;SOR=0.693	GT:AD:DP:GQ:PL	1/1:0,4:4:12:172,12,0
3R	2547908	.	A	C	86.03	.	AC=2;AF=1.00;AN=2;DP=5;ExcessHet=3.0103;FS=0.000;MLEAC=2;MLEAF=1.00;MQ=44.00;QD=21.51;SOR=1.609	GT:AD:DP:GQ:PL	1/1:0,4:4:12:114,12,0
3R	2548657	.	T	G	468.77	.	AC=1;AF=0.500;AN=2;BaseQRankSum=-2.235;ClippingRankSum=0.000;DP=64;ExcessHet=3.0103;FS=16.810;MLEAC=1;MLEAF=0.500;MQ=39.35;MQRankSum=1.334;QD=7.32;ReadPosRankSum=0.660;SOR=4.128	GT:AD:DP:GQ:PL	0/1:40,24:64:99:497,0,975
3R	2552889	.	A	G	84.03	.	AC=2;AF=1.00;AN=2;DP=4;ExcessHet=3.0103;FS=0.000;MLEAC=2;MLEAF=1.00;MQ=44.00;QD=21.01;SOR=3.258	GT:AD:DP:GQ:PL	1/1:0,4:4:12:112,12,0
3R	2554416	.	TGC	T	1251.73	.	AC=2;AF=1.00;AN=2;DP=27;ExcessHet=3.0103;FS=0.000;MLEAC=2;MLEAF=1.00;MQ=43.69;QD=33.52;SOR=0.765	GT:AD:DP:GQ:PL	1/1:0,27:27:87:1289,87,0
3R	2554422	.	AT	A	1218.73	.	AC=2;AF=1.00;AN=2;DP=27;ExcessHet=3.0103;FS=0.000;MLEAC=2;MLEAF=1.00;MQ=43.61;QD=25.88;SOR=0.922	GT:AD:DP:GQ:PL	1/1:0,27:27:84:1256,84,0
3R	2554424	.	ATATATACATATATATATAT	A	1222.73	.	AC=2;AF=1.00;AN=2;DP=27;ExcessHet=3.0103;FS=0.000;MLEAC=2;MLEAF=1.00;MQ=43.61;QD=24.75;SOR=0.922	GT:AD:DP:GQ:PL	1/1:0,27:27:84:1260,84,0
3R	2554445	.	T	A	1231.77	.	AC=2;AF=1.00;AN=2;DP=28;ExcessHet=3.0103;FS=0.000;MLEAC=2;MLEAF=1.00;MQ=43.63;QD=25.70;SOR=0.997	GT:AD:DP:GQ:PL	1/1:0,28:28:84:1260,84,0
3R	2554447	.	T	A	1232.77	.	AC=2;AF=1.00;AN=2;DP=27;ExcessHet=3.0103;FS=0.000;MLEAC=2;MLEAF=1.00;MQ=43.61;QD=27.92;SOR=0.922	GT:AD:DP:GQ:PL	1/1:0,27:27:85:1261,85,0
3R	2557683	.	A	AATT	1582.73	.	AC=2;AF=1.00;AN=2;DP=35;ExcessHet=3.0103;FS=0.000;MLEAC=2;MLEAF=1.00;MQ=44.00;QD=33.39;SOR=1.002	GT:AD:DP:GQ:PL	1/1:0,35:35:99:1620,108,0
3R	2557686	.	A	ATTG	1627.73	.	AC=2;AF=1.00;AN=2;DP=36;ExcessHet=3.0103;FS=0.000;MLEAC=2;MLEAF=1.00;MQ=44.00;QD=28.85;SOR=1.061	GT:AD:DP:GQ:PL	1/1:0,36:36:99:1665,111,0
3R	2557687	.	C	T	1636.77	.	AC=2;AF=1.00;AN=2;DP=36;ExcessHet=3.0103;FS=0.000;MLEAC=2;MLEAF=1.00;MQ=44.00;QD=28.37;SOR=1.209	GT:AD:DP:GQ:PL	1/1:0,36:36:99:1665,111,0
3R	2560340	.	A	T	675.77	.	AC=2;AF=1.00;AN=2;DP=27;ExcessHet=3.0103;FS=0.000;MLEAC=2;MLEAF=1.00;MQ=40.49;QD=25.99;SOR=1.022	GT:AD:DP:GQ:PL	1/1:0,26:26:77:704,77,0
3R	2562085	.	T	TCTA	1082.73	.	AC=2;AF=1.00;AN=2;DP=28;ExcessHet=3.0103;FS=0.000;MLEAC=2;MLEAF=1.00;MQ=36.04;QD=28.87;SOR=0.941	GT:AD:DP:GQ:PL	1/1:0,25:25:75:1120,75,0
3R	2565498	.	T	C	181.78	.	AC=2;AF=1.00;AN=2;DP=9;ExcessHet=3.0103;FS=0.000;MLEAC=2;MLEAF=1.00;MQ=25.46;QD=22.72;SOR=4.407	GT:AD:DP:GQ:PL	1/1:0,8:8:24:210,24,0
3R	2565623	.	C	CA	110.80	.	AC=2;AF=1.00;AN=2;DP=8;ExcessHet=3.0103;FS=0.000;MLEAC=2;MLEAF=1.00;MQ=21.54;QD=18.47;SOR=3.912	GT:AD:DP:GQ:PL	1/1:0,6:6:18:148,18,0
3R	2577206	.	G	T	55.28	.	AC=2;AF=1.00;AN=2;DP=3;ExcessHet=3.0103;FS=0.000;MLEAC=2;MLEAF=1.00;MQ=30.90;QD=18.43;SOR=2.833	GT:AD:DP:GQ:PL	1/1:0,3:3:9:83,9,0
3R	2577219	.	C	A	107.28	.	AC=2;AF=1.00;AN=2;DP=3;ExcessHet=3.0103;FS=0.000;MLEAC=2;MLEAF=1.00;MQ=30.90;QD=30.91;SOR=2.833	GT:AD:DP:GQ:PL	1/1:0,3:3:9:135,9,0
3R	2577223	.	T	C	107.28	.	AC=2;AF=1.00;AN=2;DP=3;ExcessHet=3.0103;FS=0.000;MLEAC=2;MLEAF=1.00;MQ=30.90;QD=31.42;SOR=2.833	GT:AD:DP:GQ:PL	1/1:0,3:3:9:135,9,0
3R	2577232	.	T	C	107.28	.	AC=2;AF=1.00;AN=2;DP=3;ExcessHet=3.0103;FS=0.000;MLEAC=2;MLEAF=1.00;MQ=30.90;QD=26.92;SOR=2.833	GT:AD:DP:GQ:PL	1/1:0,3:3:9:135,9,0
3R	2577265	.	C	G	107.28	.	AC=2;AF=1.00;AN=2;DP=3;ExcessHet=3.0103;FS=0.000;MLEAC=2;MLEAF=1.00;MQ=30.90;QD=31.19;SOR=2.833	GT:AD:DP:GQ:PL	1/1:0,3:3:9:135,9,0
3R	2577268	.	T	A	107.28	.	AC=2;AF=1.00;AN=2;DP=3;ExcessHet=3.0103;FS=0.000;MLEAC=2;MLEAF=1.00;MQ=30.90;QD=29.01;SOR=2.833	GT:AD:DP:GQ:PL	1/1:0,3:3:9:135,9,0
3R	2580540	.	G	C	393.77	.	AC=2;AF=1.00;AN=2;DP=15;ExcessHet=3.0103;FS=0.000;MLEAC=2;MLEAF=1.00;MQ=37.89;QD=26.25;SOR=3.126	GT:AD:DP:GQ:PL	1/1:0,15:15:45:422,45,0
3R	2588127	.	C	G	76.77	.	AC=1;AF=0.500;AN=2;BaseQRankSum=1.922;ClippingRankSum=0.000;DP=24;ExcessHet=3.0103;FS=0.000;MLEAC=1;MLEAF=0.500;MQ=33.99;MQRankSum=1.155;QD=3.20;ReadPosRankSum=-1.048;SOR=0.627	GT:AD:DP:GQ:PL	0/1:20,4:24:99:105,0,1190
3R	2588132	.	T	TAGTAAATGATCTTGATGCGTATGC	66.73	.	AC=1;AF=0.500;AN=2;BaseQRankSum=-0.638;ClippingRankSum=0.000;DP=25;ExcessHet=3.0103;FS=0.000;MLEAC=1;MLEAF=0.500;MQ=33.95;MQRankSum=1.183;QD=2.67;ReadPosRankSum=-0.260;SOR=0.569	GT:AD:DP:GQ:PL	0/1:21,4:25:99:104,0,1191
3R	2589826	.	T	TGAAGTA	437.73	.	AC=2;AF=1.00;AN=2;DP=11;ExcessHet=3.0103;FS=0.000;MLEAC=2;MLEAF=1.00;MQ=31.02;QD=30.73;SOR=3.258	GT:AD:DP:GQ:PL	1/1:0,10:10:33:475,33,0
3R	2590106	.	A	ATACATTACATGATTCACATCTCCGGT	532.73	.	AC=2;AF=1.00;AN=2;DP=9;ExcessHet=3.0103;FS=0.000;MLEAC=2;MLEAF=1.00;MQ=32.80;QD=31.43;SOR=1.863	GT:AD:DP:GQ:PL	1/1:0,8:8:38:570,38,0
3R	2590221	.	G	GATGGCATCCCTAGT	88.73	.	AC=1;AF=0.500;AN=2;BaseQRankSum=2.263;ClippingRankSum=0.000;DP=32;ExcessHet=3.0103;FS=5.673;MLEAC=1;MLEAF=0.500;MQ=30.05;MQRankSum=-1.585;QD=2.77;ReadPosRankSum=-3.201;SOR=2.749	GT:AD:DP:GQ:PL	0/1:28,4:32:99:126,0,1246
3R	2590230	.	C	T	97.77	.	AC=1;AF=0.500;AN=2;BaseQRankSum=-0.077;ClippingRankSum=0.000;DP=33;ExcessHet=3.0103;FS=8.766;MLEAC=1;MLEAF=0.500;MQ=29.88;MQRankSum=-1.752;QD=2.96;ReadPosRankSum=-2.611;SOR=3.093	GT:AD:DP:GQ:PL	0/1:28,5:33:99:126,0,1246
3R	2590241	.	C	T	145.77	.	AC=1;AF=0.500;AN=2;BaseQRankSum=0.514;ClippingRankSum=0.000;DP=32;ExcessHet=3.0103;FS=12.127;MLEAC=1;MLEAF=0.500;MQ=30.79;MQRankSum=-1.678;QD=4.56;ReadPosRankSum=-2.112;SOR=3.632	GT:AD:DP:GQ:PL	0/1:26,6:32:99:174,0,1144
3R	2590242	.	C	CACTGTGTAA	136.73	.	AC=1;AF=0.500;AN=2;BaseQRankSum=-0.475;ClippingRankSum=0.000;DP=32;ExcessHet=3.0103;FS=12.127;MLEAC=1;MLEAF=0.500;MQ=30.79;MQRankSum=-1.678;QD=4.27;ReadPosRankSum=-2.060;SOR=3.632	GT:AD:DP:GQ:PL	0/1:26,6:32:99:174,0,1144
3R	2590262	.	G	C	66.77	.	AC=1;AF=0.500;AN=2;BaseQRankSum=0.851;ClippingRankSum=0.000;DP=34;ExcessHet=3.0103;FS=11.590;MLEAC=1;MLEAF=0.500;MQ=29.93;MQRankSum=-0.816;QD=1.96;ReadPosRankSum=0.128;SOR=3.493	GT:AD:DP:GQ:PL	0/1:27,7:34:95:95,0,590
3R	2590308	.	G	T	181.77	.	AC=1;AF=0.500;AN=2;BaseQRankSum=-0.937;ClippingRankSum=0.000;DP=34;ExcessHet=3.0103;FS=14.482;MLEAC=1;MLEAF=0.500;MQ=28.88;MQRankSum=-0.258;QD=5.35;ReadPosRankSum=1.513;SOR=3.767	GT:AD:DP:GQ:PL	0/1:27,7:34:99:210,0,1184
3R	2590314	.	A	T	190.77	.	AC=1;AF=0.500;AN=2;BaseQRankSum=-1.549;ClippingRankSum=0.000;DP=32;ExcessHet=3.0103;FS=15.413;MLEAC=1;MLEAF=0.500;MQ=28.39;MQRankSum=-0.277;QD=5.96;ReadPosRankSum=0.775;SOR=4.029	GT:AD:DP:GQ:PL	0/1:25,7:32:99:219,0,1107
3R	2590322	.	T	C	193.77	.	AC=1;AF=0.500;AN=2;BaseQRankSum=-0.294;ClippingRankSum=0.000;DP=31;ExcessHet=3.0103;FS=14.799;MLEAC=1;MLEAF=0.500;MQ=28.60;MQRankSum=-0.454;QD=6.25;ReadPosRankSum=-0.331;SOR=3.872	GT:AD:DP:GQ:PL	0/1:24,7:31:99:222,0,1066
3R	2590333	.	A	T	147.77	.	AC=1;AF=0.500;AN=2;BaseQRankSum=-1.674;ClippingRankSum=0.000;DP=29;ExcessHet=3.0103;FS=8.618;MLEAC=1;MLEAF=0.500;MQ=29.43;MQRankSum=-0.244;QD=5.10;ReadPosRankSum=-0.566;SOR=3.126	GT:AD:DP:GQ:PL	0/1:23,6:29:99:176,0,953
3R	2590336	.	G	A	147.77	.	AC=1;AF=0.500;AN=2;BaseQRankSum=-1.645;ClippingRankSum=0.000;DP=28;ExcessHet=3.0103;FS=8.501;MLEAC=1;MLEAF=0.500;MQ=29.12;MQRankSum=-0.085;QD=5.28;ReadPosRankSum=-1.295;SOR=2.925	GT:AD:DP:GQ:PL	0/1:22,6:28:99:176,0,953
3R	2590636	.	T	TTTC	34.73	.	AC=1;AF=0.500;AN=2;BaseQRankSum=2.481;ClippingRankSum=0.000;DP=36;ExcessHet=3.0103;FS=9.464;MLEAC=1;MLEAF=0.500;MQ=34.17;MQRankSum=-1.410;QD=0.96;ReadPosRankSum=-3.123;SOR=3.258	GT:AD:DP:GQ:PL	0/1:32,4:36:72:72,0,1613
3R	2590640	.	T	G	40.77	.	AC=1;AF=0.500;AN=2;BaseQRankSum=2.046;ClippingRankSum=0.000;DP=37;ExcessHet=3.0103;FS=9.610;MLEAC=1;MLEAF=0.500;MQ=34.47;MQRankSum=-1.468;QD=1.10;ReadPosRankSum=-2.640;SOR=3.254	GT:AD:DP:GQ:PL	0/1:33,4:37:69:69,0,1683
3R	2590644	.	T	C	31.77	.	AC=1;AF=0.500;AN=2;BaseQRankSum=-0.401;ClippingRankSum=0.000;DP=38;ExcessHet=3.0103;FS=9.702;MLEAC=1;MLEAF=0.500;MQ=34.75;MQRankSum=-1.522;QD=0.84;ReadPosRankSum=-2.345;SOR=3.250	GT:AD:DP:GQ:PL	0/1:34,4:38:60:60,0,1888
3R	2590652	.	A	C	31.77	.	AC=1;AF=0.500;AN=2;BaseQRankSum=0.093;ClippingRankSum=0.000;DP=40;ExcessHet=3.0103;FS=9.449;MLEAC=1;MLEAF=0.500;MQ=34.77;MQRankSum=-1.438;QD=0.79;ReadPosRankSum=-1.441;SOR=3.258	GT:AD:DP:GQ:PL	0/1:36,4:40:60:60,0,1916
3R	2590676	.	CA	C	57.73	.	AC=1;AF=0.500;AN=2;BaseQRankSum=0.962;ClippingRankSum=0.000;DP=45;ExcessHet=3.0103;FS=11.566;MLEAC=1;MLEAF=0.500;MQ=35.32;MQRankSum=-2.315;QD=1.37;ReadPosRankSum=0.389;SOR=3.312	GT:AD:DP:GQ:PL	0/1:37,5:42:95:95,0,1975
3R	2590679	.	G	GATCT	57.73	.	AC=1;AF=0.500;AN=2;BaseQRankSum=0.196;ClippingRankSum=0.000;DP=44;ExcessHet=3.0103;FS=11.932;MLEAC=1;MLEAF=0.500;MQ=35.35;MQRankSum=-2.353;QD=1.34;SOR=3.417	GT:AD:DP:GQ:PL	0/1:38,5:43:95:95,0,1975
3R	2590699	.	CAG	C	40.73	.	AC=1;AF=0.500;AN=2;BaseQRankSum=-0.478;ClippingRankSum=0.000;DP=41;ExcessHet=3.0103;FS=13.134;MLEAC=1;MLEAF=0.500;MQ=37.02;MQRankSum=-2.735;QD=1.02;ReadPosRankSum=-0.471;SOR=3.603	GT:AD:DP:GQ:PL	0/1:35,5:40:78:78,0,1264
3R	2592976	.	C	T	91.77	.	AC=1;AF=0.500;AN=2;BaseQRankSum=1.149;ClippingRankSum=0.000;DP=35;ExcessHet=3.0103;FS=5.727;MLEAC=1;MLEAF=0.500;MQ=39.74;MQRankSum=2.605;QD=4.59;ReadPosRankSum=0.545;SOR=2.409	GT:AD:DP:GQ:PL	0/1:16,4:20:99:120,0,639
3R	2592999	.	T	C	91.77	.	AC=1;AF=0.500;AN=2;BaseQRankSum=-1.711;ClippingRankSum=0.000;DP=34;ExcessHet=3.0103;FS=9.863;MLEAC=1;MLEAF=0.500;MQ=39.85;MQRankSum=2.555;QD=4.83;ReadPosRankSum=0.854;SOR=3.250	GT:AD:DP:GQ:PL	0/1:15,4:19:99:120,0,672
3R	2593012	.	G	T	91.77	.	AC=1;AF=0.500;AN=2;BaseQRankSum=-1.503;ClippingRankSum=0.000;DP=35;ExcessHet=3.0103;FS=9.332;MLEAC=1;MLEAF=0.500;MQ=39.70;MQRankSum=2.599;QD=4.59;ReadPosRankSum=0.662;SOR=3.258	GT:AD:DP:GQ:PL	0/1:16,4:20:99:120,0,689
3R	2593021	.	T	C	49.77	.	AC=1;AF=0.500;AN=2;BaseQRankSum=-0.937;ClippingRankSum=0.000;DP=34;ExcessHet=3.0103;FS=6.419;MLEAC=1;MLEAF=0.500;MQ=39.59;MQRankSum=2.319;QD=2.62;ReadPosRankSum=1.343;SOR=2.833	GT:AD:DP:GQ:PL	0/1:16,3:19:78:78,0,692
3R	2593035	.	C	T	46.77	.	AC=1;AF=0.500;AN=2;BaseQRankSum=-0.109;ClippingRankSum=0.000;DP=33;ExcessHet=3.0103;FS=6.160;MLEAC=1;MLEAF=0.500;MQ=38.89;MQRankSum=2.521;QD=2.34;ReadPosRankSum=1.271;SOR=2.636	GT:AD:DP:GQ:PL	0/1:17,3:20:75:75,0,734
3R	2593056	.	T	C	49.77	.	AC=1;AF=0.500;AN=2;BaseQRankSum=1.399;ClippingRankSum=0.000;DP=30;ExcessHet=3.0103;FS=5.798;MLEAC=1;MLEAF=0.500;MQ=38.71;MQRankSum=2.471;QD=2.62;ReadPosRankSum=-0.504;SOR=2.419	GT:AD:DP:GQ:PL	0/1:16,3:19:78:78,0,674
3R	2594395	.	C	T	101.90	.	AC=2;AF=1.00;AN=2;DP=5;ExcessHet=3.0103;FS=0.000;MLEAC=2;MLEAF=1.00;MQ=42.11;QD=20.38;SOR=3.611	GT:AD:DP:GQ:PL	1/1:0,5:5:15:130,15,0
3R	2594868	.	G	GACATTTTGGCTTTTATCGAACAAC	844.73	.	AC=1;AF=0.500;AN=2;BaseQRankSum=-0.591;ClippingRankSum=0.000;DP=35;ExcessHet=3.0103;FS=1.491;MLEAC=1;MLEAF=0.500;MQ=38.53;MQRankSum=3.620;QD=24.14;ReadPosRankSum=-4.980;SOR=0.425	GT:AD:DP:GQ:PL	0/1:13,22:35:99:882,0,693
3R	2594872	.	C	CCACTTTTGAAGGTCATCCTAGCAATCTCGACAAGTTCAT	1225.73	.	AC=1;AF=0.500;AN=2;BaseQRankSum=2.232;ClippingRankSum=0.000;DP=33;ExcessHet=3.0103;FS=0.000;MLEAC=1;MLEAF=0.500;MQ=38.18;MQRankSum=3.494;QD=28.30;ReadPosRankSum=-4.898;SOR=0.663	GT:AD:DP:GQ:PL	0/1:13,20:33:99:1263,0,663
3R	2594875	.	C	CTAGCGCTGAGGAACTGCTGTTCCTCATTAGATCAGTAGACAAGACCCCTTATGGACAACTA	1139.73	.	AC=1;AF=0.500;AN=2;BaseQRankSum=0.158;ClippingRankSum=0.000;DP=35;ExcessHet=3.0103;FS=3.210;MLEAC=1;MLEAF=0.500;MQ=37.23;MQRankSum=3.483;QD=32.56;ReadPosRankSum=-5.023;SOR=0.313	GT:AD:DP:GQ:PL	0/1:13,22:35:99:1177,0,670
3R	2595060	.	T	C	30.77	.	AC=1;AF=0.500;AN=2;BaseQRankSum=-1.209;ClippingRankSum=0.000;DP=28;ExcessHet=3.0103;FS=0.000;MLEAC=1;MLEAF=0.500;MQ=42.48;MQRankSum=0.395;QD=1.10;ReadPosRankSum=1.665;SOR=0.061	GT:AD:DP:GQ:PL	0/1:23,5:28:59:59,0,581
3R	2595203	.	C	T	261.77	.	AC=1;AF=0.500;AN=2;BaseQRankSum=2.357;ClippingRankSum=0.000;DP=20;ExcessHet=3.0103;FS=4.337;MLEAC=1;MLEAF=0.500;MQ=38.45;MQRankSum=0.044;QD=13.78;ReadPosRankSum=1.982;SOR=2.694	GT:AD:DP:GQ:PL	0/1:7,12:19:99:290,0,134
3R	2603804	.	T	TCTTCTAGATCGCATGGATACATCAGGATTTGTTAACTGGACTGGATCTTGTCTTTCCTGGTTATCATAAGTATGCACCTGACG	543.73	.	AC=2;AF=1.00;AN=2;BaseQRankSum=-1.457;ClippingRankSum=0.000;DP=11;ExcessHet=3.0103;FS=0.000;MLEAC=2;MLEAF=1.00;MQ=35.02;MQRankSum=1.176;QD=30.14;ReadPosRankSum=-2.846;SOR=1.179	GT:AD:DP:GQ:PL	1/1:1,10:11:37:581,37,0
3R	2608231	.	T	A	197.78	.	AC=2;AF=1.00;AN=2;DP=8;ExcessHet=3.0103;FS=0.000;MLEAC=2;MLEAF=1.00;MQ=35.14;QD=24.72;SOR=2.833	GT:AD:DP:GQ:PL	1/1:0,8:8:24:226,24,0
3R	2609402	.	T	A	49.28	.	AC=2;AF=1.00;AN=2;DP=3;ExcessHet=3.0103;FS=0.000;MLEAC=2;MLEAF=1.00;MQ=21.00;QD=16.43;SOR=2.833	GT:AD:DP:GQ:PL	1/1:0,3:3:9:77,9,0
3R	2613393	.	C	CA	519.73	.	AC=2;AF=1.00;AN=2;DP=30;ExcessHet=3.0103;FS=0.000;MLEAC=2;MLEAF=1.00;MQ=39.56;QD=20.79;SOR=1.358	GT:AD:DP:GQ:PL	1/1:0,25:25:75:557,75,0
3R	2614980	.	T	TA	344.73	.	AC=2;AF=1.00;AN=2;BaseQRankSum=0.271;ClippingRankSum=0.000;DP=23;ExcessHet=3.0103;FS=3.680;MLEAC=2;MLEAF=1.00;MQ=24.86;MQRankSum=0.923;QD=16.42;ReadPosRankSum=-1.158;SOR=0.849	GT:AD:DP:GQ:PL	1/1:1,20:21:44:382,44,0
3R	2615340	3R_2615340_SNP	C	T	31.77	.	AC=1;AF=0.500;AN=2;BaseQRankSum=1.542;ClippingRankSum=0.000;DB;DP=22;ExcessHet=3.0103;FS=2.881;MLEAC=1;MLEAF=0.500;MQ=28.89;MQRankSum=-0.521;QD=1.44;ReadPosRankSum=-0.672;SOR=1.670	GT:AD:DP:GQ:PL	0/1:20,2:22:60:60,0,1327
3R	2615652	.	G	GAT	456.74	.	AC=2;AF=1.00;AN=2;BaseQRankSum=-1.026;ClippingRankSum=0.000;DP=20;ExcessHet=3.0103;FS=0.000;MLEAC=2;MLEAF=1.00;MQ=26.05;MQRankSum=-1.324;QD=25.37;ReadPosRankSum=0.580;SOR=0.395	GT:AD:DP:GQ:PL	1/1:1,17:18:27:494,27,0
3R	2619250	.	T	TCGTACCATATCAAGACAAAGA	98.25	.	AC=2;AF=1.00;AN=2;DP=3;ExcessHet=3.0103;FS=0.000;MLEAC=2;MLEAF=1.00;MQ=28.49;QD=32.75;SOR=2.833	GT:AD:DP:GQ:PL	1/1:0,3:3:9:135,9,0
3R	2619444	.	A	G	300.78	.	AC=2;AF=1.00;AN=2;DP=12;ExcessHet=3.0103;FS=0.000;MLEAC=2;MLEAF=1.00;MQ=44.00;QD=33.88;SOR=4.407	GT:AD:DP:GQ:PL	1/1:0,8:8:24:329,24,0
3R	2619449	.	A	G	300.78	.	AC=2;AF=1.00;AN=2;DP=10;ExcessHet=3.0103;FS=0.000;MLEAC=2;MLEAF=1.00;MQ=44.00;QD=26.20;SOR=3.912	GT:AD:DP:GQ:PL	1/1:0,6:6:24:329,24,0
3R	2619454	.	A	G	241.84	.	AC=2;AF=1.00;AN=2;DP=9;ExcessHet=3.0103;FS=0.000;MLEAC=2;MLEAF=1.00;MQ=44.00;QD=31.61;SOR=3.611	GT:AD:DP:GQ:PL	1/1:0,5:5:18:270,18,0
3R	2619456	.	A	G	196.90	.	AC=2;AF=1.00;AN=2;DP=9;ExcessHet=3.0103;FS=0.000;MLEAC=2;MLEAF=1.00;MQ=44.00;QD=29.44;SOR=3.611	GT:AD:DP:GQ:PL	1/1:0,5:5:15:225,15,0
3R	2619457	.	A	G	196.90	.	AC=2;AF=1.00;AN=2;DP=9;ExcessHet=3.0103;FS=0.000;MLEAC=2;MLEAF=1.00;MQ=44.00;QD=28.18;SOR=3.611	GT:AD:DP:GQ:PL	1/1:0,5:5:15:225,15,0
3R	2619459	.	A	G	196.90	.	AC=2;AF=1.00;AN=2;DP=9;ExcessHet=3.0103;FS=0.000;MLEAC=2;MLEAF=1.00;MQ=44.00;QD=32.22;SOR=3.611	GT:AD:DP:GQ:PL	1/1:0,5:5:15:225,15,0
3R	2624136	.	A	C	76.77	.	AC=1;AF=0.500;AN=2;BaseQRankSum=-2.462;ClippingRankSum=0.000;DP=24;ExcessHet=3.0103;FS=5.064;MLEAC=1;MLEAF=0.500;MQ=34.48;MQRankSum=2.784;QD=3.20;ReadPosRankSum=-0.543;SOR=0.039	GT:AD:DP:GQ:PL	0/1:20,4:24:99:105,0,2666
3R	2624141	.	G	A	79.77	.	AC=1;AF=0.500;AN=2;BaseQRankSum=-0.041;ClippingRankSum=0.000;DP=24;ExcessHet=3.0103;FS=3.598;MLEAC=1;MLEAF=0.500;MQ=34.48;MQRankSum=2.784;QD=3.32;ReadPosRankSum=-0.775;SOR=0.095	GT:AD:DP:GQ:PL	0/1:20,4:24:99:108,0,2645
3R	2624148	.	A	AGAT	70.73	.	AC=1;AF=0.500;AN=2;BaseQRankSum=-0.709;ClippingRankSum=0.000;DP=24;ExcessHet=3.0103;FS=3.598;MLEAC=1;MLEAF=0.500;MQ=34.48;MQRankSum=2.784;QD=2.95;ReadPosRankSum=-1.473;SOR=0.095	GT:AD:DP:GQ:PL	0/1:20,4:24:99:108,0,2645
3R	2624152	.	A	C	34.77	.	AC=1;AF=0.500;AN=2;BaseQRankSum=2.773;ClippingRankSum=0.000;DP=23;ExcessHet=3.0103;FS=4.482;MLEAC=1;MLEAF=0.500;MQ=34.41;MQRankSum=2.534;QD=1.51;ReadPosRankSum=-0.777;SOR=0.055	GT:AD:DP:GQ:PL	0/1:20,3:23:63:63,0,2678
3R	2625164	.	AGGTG	A	706.73	.	AC=2;AF=1.00;AN=2;DP=17;ExcessHet=3.0103;FS=0.000;MLEAC=2;MLEAF=1.00;MQ=28.28;QD=30.81;SOR=1.061	GT:AD:DP:GQ:PL	1/1:0,17:17:51:744,51,0
3R	2627011	.	C	CAAAAA	301.74	.	AC=2;AF=1.00;AN=2;DP=13;ExcessHet=3.0103;FS=0.000;MLEAC=2;MLEAF=1.00;MQ=36.03;QD=28.91;SOR=3.611	GT:AD:DP:GQ:PL	1/1:0,5:5:26:339,26,0
3R	2630493	.	TAA	T	157.80	.	AC=2;AF=1.00;AN=2;BaseQRankSum=-0.887;ClippingRankSum=0.000;DP=11;ExcessHet=3.0103;FS=4.260;MLEAC=2;MLEAF=1.00;MQ=33.08;MQRankSum=0.489;QD=19.72;ReadPosRankSum=1.534;SOR=1.447	GT:AD:DP:GQ:PL	1/1:1,7:8:18:195,18,0
3R	2633993	.	C	CCT	93	.	AC=2;AF=1.00;AN=2;DP=5;ExcessHet=3.0103;FS=0.000;MLEAC=2;MLEAF=1.00;MQ=33.88;QD=23.25;SOR=1.609	GT:AD:DP:GQ:PL	1/1:0,4:4:12:130,12,0
3R	2635263	.	A	AG	58.73	.	AC=1;AF=0.500;AN=2;BaseQRankSum=0.269;ClippingRankSum=0.000;DP=13;ExcessHet=3.0103;FS=0.000;MLEAC=1;MLEAF=0.500;MQ=30.22;MQRankSum=-2.622;QD=4.52;ReadPosRankSum=1.114;SOR=0.446	GT:AD:DP:GQ:PL	0/1:10,3:13:96:96,0,1362
3R	2635266	.	T	TCCTGGTCGGAAA	55.73	.	AC=1;AF=0.500;AN=2;BaseQRankSum=-1.414;ClippingRankSum=0.000;DP=13;ExcessHet=3.0103;FS=0.000;MLEAC=1;MLEAF=0.500;MQ=30.22;MQRankSum=-2.622;QD=4.29;ReadPosRankSum=0.935;SOR=0.446	GT:AD:DP:GQ:PL	0/1:10,3:13:93:93,0,1404
3R	2635268	.	T	TGC	55.73	.	AC=1;AF=0.500;AN=2;BaseQRankSum=1.737;ClippingRankSum=0.000;DP=14;ExcessHet=3.0103;FS=0.000;MLEAC=1;MLEAF=0.500;MQ=30.35;MQRankSum=-2.660;QD=3.98;ReadPosRankSum=1.095;SOR=0.631	GT:AD:DP:GQ:PL	0/1:11,3:14:93:93,0,1404
3R	2635561	.	T	C	35.77	.	AC=1;AF=0.500;AN=2;BaseQRankSum=-2.189;ClippingRankSum=0.000;DP=7;ExcessHet=3.0103;FS=0.000;MLEAC=1;MLEAF=0.500;MQ=29.40;MQRankSum=-2.189;QD=5.11;ReadPosRankSum=-0.180;SOR=0.495	GT:AD:DP:GQ:PL	0/1:4,3:7:64:64,0,98
3R	2640000	.	C	T	430.77	.	AC=2;AF=1.00;AN=2;DP=18;ExcessHet=3.0103;FS=0.000;MLEAC=2;MLEAF=1.00;MQ=27.99;QD=23.93;SOR=0.693	GT:AD:DP:GQ:PL	1/1:0,18:18:53:459,53,0
3R	2640314	.	A	G	350.77	.	AC=2;AF=1.00;AN=2;DP=14;ExcessHet=3.0103;FS=0.000;MLEAC=2;MLEAF=1.00;MQ=29.52;QD=25.05;SOR=0.976	GT:AD:DP:GQ:PL	1/1:0,14:14:42:379,42,0
3R	2641573	.	C	CT	428.73	.	AC=2;AF=1.00;AN=2;DP=15;ExcessHet=3.0103;FS=0.000;MLEAC=2;MLEAF=1.00;MQ=30.39;QD=28.58;SOR=3.126	GT:AD:DP:GQ:PL	1/1:0,15:15:45:466,45,0
3R	2641661	.	G	C	314.77	.	AC=2;AF=1.00;AN=2;DP=13;ExcessHet=3.0103;FS=0.000;MLEAC=2;MLEAF=1.00;MQ=29.47;QD=24.21;SOR=2.833	GT:AD:DP:GQ:PL	1/1:0,13:13:39:343,39,0
3R	2642045	.	T	G	455.77	.	AC=2;AF=1.00;AN=2;DP=21;ExcessHet=3.0103;FS=0.000;MLEAC=2;MLEAF=1.00;MQ=34.45;QD=25.32;SOR=1.179	GT:AD:DP:GQ:PL	1/1:0,18:18:54:484,54,0
3R	2642325	.	G	GTT	286.73	.	AC=2;AF=1.00;AN=2;DP=13;ExcessHet=3.0103;FS=0.000;MLEAC=1;MLEAF=0.500;MQ=42.49;QD=28.67;SOR=1.402	GT:AD:DP:GQ:PL	1/1:0,10:10:33:302,33,0
3R	2644215	.	A	C	342.77	.	AC=2;AF=1.00;AN=2;DP=14;ExcessHet=3.0103;FS=0.000;MLEAC=2;MLEAF=1.00;MQ=22.80;QD=24.48;SOR=0.693	GT:AD:DP:GQ:PL	1/1:0,14:14:42:371,42,0
3R	2644359	.	C	G	94.77	.	AC=1;AF=0.500;AN=2;BaseQRankSum=1.130;ClippingRankSum=0.000;DP=19;ExcessHet=3.0103;FS=2.754;MLEAC=1;MLEAF=0.500;MQ=31.35;MQRankSum=2.991;QD=4.99;ReadPosRankSum=1.903;SOR=2.133	GT:AD:DP:GQ:PL	0/1:15,4:19:99:123,0,618
3R	2644366	.	T	C	88.77	.	AC=1;AF=0.500;AN=2;BaseQRankSum=-1.001;ClippingRankSum=0.000;DP=20;ExcessHet=3.0103;FS=5.727;MLEAC=1;MLEAF=0.500;MQ=31.06;MQRankSum=3.023;QD=4.44;ReadPosRankSum=1.705;SOR=2.409	GT:AD:DP:GQ:PL	0/1:16,4:20:99:117,0,688
3R	2644372	.	T	G	85.77	.	AC=1;AF=0.500;AN=2;BaseQRankSum=-1.856;ClippingRankSum=0.000;DP=22;ExcessHet=3.0103;FS=5.959;MLEAC=1;MLEAF=0.500;MQ=30.82;MQRankSum=3.067;QD=3.90;ReadPosRankSum=1.750;SOR=2.876	GT:AD:DP:GQ:PL	0/1:18,4:22:99:114,0,710
3R	2644748	.	A	G	64.77	.	AC=1;AF=0.500;AN=2;BaseQRankSum=0.103;ClippingRankSum=0.000;DP=13;ExcessHet=3.0103;FS=6.368;MLEAC=1;MLEAF=0.500;MQ=31.76;MQRankSum=0.601;QD=4.98;ReadPosRankSum=2.133;SOR=2.833	GT:AD:DP:GQ:PL	0/1:10,3:13:93:93,0,439
3R	2644755	.	C	T	204.77	.	AC=1;AF=0.500;AN=2;BaseQRankSum=0.618;ClippingRankSum=0.000;DP=13;ExcessHet=3.0103;FS=6.368;MLEAC=1;MLEAF=0.500;MQ=31.04;MQRankSum=-0.433;QD=15.75;ReadPosRankSum=-1.528;SOR=0.061	GT:AD:DP:GQ:PL	0/1:3,10:13:96:233,0,96
3R	2644761	.	T	C	64.77	.	AC=1;AF=0.500;AN=2;BaseQRankSum=1.194;ClippingRankSum=0.000;DP=13;ExcessHet=3.0103;FS=7.160;MLEAC=1;MLEAF=0.500;MQ=30.60;MQRankSum=1.124;QD=4.98;ReadPosRankSum=0.593;SOR=2.804	GT:AD:DP:GQ:PL	0/1:10,3:13:93:93,0,453
3R	2644766	.	T	C	58.77	.	AC=1;AF=0.500;AN=2;BaseQRankSum=-1.396;ClippingRankSum=0.000;DP=14;ExcessHet=3.0103;FS=6.803;MLEAC=1;MLEAF=0.500;MQ=30.86;MQRankSum=1.268;QD=4.20;ReadPosRankSum=0.391;SOR=2.817	GT:AD:DP:GQ:PL	0/1:11,3:14:87:87,0,537
3R	2644768	.	C	CTTGGTCTGTCTTG	49.73	.	AC=1;AF=0.500;AN=2;BaseQRankSum=0.276;ClippingRankSum=0.000;DP=16;ExcessHet=3.0103;FS=6.021;MLEAC=1;MLEAF=0.500;MQ=31.07;MQRankSum=1.499;QD=3.11;ReadPosRankSum=0.678;SOR=2.584	GT:AD:DP:GQ:PL	0/1:13,3:16:87:87,0,537
3R	2644770	.	A	ATTTAGGCAG	49.73	.	AC=1;AF=0.500;AN=2;BaseQRankSum=0.487;ClippingRankSum=0.000;DP=16;ExcessHet=3.0103;FS=6.021;MLEAC=1;MLEAF=0.500;MQ=31.07;MQRankSum=1.499;QD=3.11;ReadPosRankSum=0.678;SOR=2.584	GT:AD:DP:GQ:PL	0/1:13,3:16:87:87,0,537
3R	2644780	.	A	G	55.77	.	AC=1;AF=0.500;AN=2;BaseQRankSum=-0.131;ClippingRankSum=0.000;DP=17;ExcessHet=3.0103;FS=6.422;MLEAC=1;MLEAF=0.500;MQ=31.13;MQRankSum=1.592;QD=3.28;ReadPosRankSum=0.447;SOR=2.833	GT:AD:DP:GQ:PL	0/1:14,3:17:84:84,0,563
3R	2645131	.	G	C	258.77	.	AC=2;AF=1.00;AN=2;DP=11;ExcessHet=3.0103;FS=0.000;MLEAC=2;MLEAF=1.00;MQ=23.28;QD=23.52;SOR=1.270	GT:AD:DP:GQ:PL	1/1:0,11:11:33:287,33,0
3R	2645468	.	T	TTC	744.73	.	AC=2;AF=1.00;AN=2;DP=20;ExcessHet=3.0103;FS=0.000;MLEAC=2;MLEAF=1.00;MQ=26.29;QD=28.61;SOR=1.022	GT:AD:DP:GQ:PL	1/1:0,19:19:57:782,57,0
3R	2649851	.	G	C	1035.77	.	AC=2;AF=1.00;AN=2;DP=37;ExcessHet=3.0103;FS=0.000;MLEAC=2;MLEAF=1.00;MQ=36.23;QD=27.99;SOR=1.121	GT:AD:DP:GQ:PL	1/1:0,37:37:99:1064,111,0
3R	2658028	.	A	ATAAAAGTTAAGAACCCTCTTAACTATCTTGACTATTATTTGGAGAACCACAGCATGTTGGTTGTCATATCAAGGTGAGGTATGCGGCAGCGAGTGCCGAGAACCCTGATGCAAGTGCAACTTGCGTTAACT	789.73	.	AC=2;AF=1.00;AN=2;BaseQRankSum=1.282;ClippingRankSum=0.000;DP=11;ExcessHet=3.0103;FS=0.000;MLEAC=2;MLEAF=1.00;MQ=41.52;MQRankSum=0.842;QD=25.79;ReadPosRankSum=-1.282;SOR=1.981	GT:AD:DP:GQ:PL	1/1:1,4:5:52:827,52,0
3R	2660539	.	G	C	36.28	.	AC=2;AF=1.00;AN=2;DP=3;ExcessHet=3.0103;FS=0.000;MLEAC=2;MLEAF=1.00;MQ=28.20;QD=12.09;SOR=2.833	GT:AD:DP:GQ:PL	1/1:0,3:3:9:64,9,0
3R	2668932	.	A	C	55.28	.	AC=2;AF=1.00;AN=2;DP=3;ExcessHet=3.0103;FS=0.000;MLEAC=2;MLEAF=1.00;MQ=39.40;QD=18.43;SOR=2.833	GT:AD:DP:GQ:PL	1/1:0,3:3:9:83,9,0
3R	2670453	.	A	AG	53.70	.	AC=2;AF=1.00;AN=2;DP=6;ExcessHet=3.0103;FS=0.000;MLEAC=2;MLEAF=1.00;MQ=37.92;QD=26.85;SOR=2.303	GT:AD:DP:GQ:PL	1/1:0,2:2:6:90,6,0
3R	2670457	.	ATTT	A	53.70	.	AC=2;AF=1.00;AN=2;DP=6;ExcessHet=3.0103;FS=0.000;MLEAC=2;MLEAF=1.00;MQ=37.92;QD=26.85;SOR=2.303	GT:AD:DP:GQ:PL	1/1:0,2:2:6:90,6,0
3R	2675285	.	C	T	32.74	.	AC=2;AF=1.00;AN=2;DP=2;ExcessHet=3.0103;FS=0.000;MLEAC=2;MLEAF=1.00;MQ=44.00;QD=16.37;SOR=2.303	GT:AD:DP:GQ:PL	1/1:0,2:2:6:60,6,0
3R	2678592	.	G	A	62.74	.	AC=2;AF=1.00;AN=2;DP=3;ExcessHet=3.0103;FS=0.000;MLEAC=2;MLEAF=1.00;MQ=37.92;QD=25.70;SOR=1.609	GT:AD:DP:GQ:PL	1/1:0,1:1:6:90,6,0
3R	2678593	.	A	C	62.74	.	AC=2;AF=1.00;AN=2;DP=4;ExcessHet=3.0103;FS=0.000;MLEAC=2;MLEAF=1.00;MQ=34.47;QD=31.37;SOR=2.303	GT:AD:DP:GQ:PL	1/1:0,2:2:6:90,6,0
3R	2678606	.	T	G	107.28	.	AC=2;AF=1.00;AN=2;DP=5;ExcessHet=3.0103;FS=0.000;MLEAC=2;MLEAF=1.00;MQ=35.21;QD=31.25;SOR=2.833	GT:AD:DP:GQ:PL	1/1:0,3:3:9:135,9,0
3R	2678607	.	C	A	107.28	.	AC=2;AF=1.00;AN=2;DP=5;ExcessHet=3.0103;FS=0.000;MLEAC=2;MLEAF=1.00;MQ=35.21;QD=27.73;SOR=2.833	GT:AD:DP:GQ:PL	1/1:0,3:3:9:135,9,0
3R	2678615	.	GC	G	98.25	.	AC=2;AF=1.00;AN=2;DP=5;ExcessHet=3.0103;FS=0.000;MLEAC=2;MLEAF=1.00;MQ=35.21;QD=32.75;SOR=2.833	GT:AD:DP:GQ:PL	1/1:0,3:3:9:135,9,0
3R	2678617	.	G	T	107.28	.	AC=2;AF=1.00;AN=2;DP=5;ExcessHet=3.0103;FS=0.000;MLEAC=2;MLEAF=1.00;MQ=35.21;QD=35.23;SOR=2.833	GT:AD:DP:GQ:PL	1/1:0,3:3:9:135,9,0
3R	2678619	.	A	T	107.28	.	AC=2;AF=1.00;AN=2;DP=5;ExcessHet=3.0103;FS=0.000;MLEAC=2;MLEAF=1.00;MQ=35.21;QD=25.48;SOR=2.833	GT:AD:DP:GQ:PL	1/1:0,3:3:9:135,9,0
3R	2678639	.	A	T	179.90	.	AC=2;AF=1.00;AN=2;DP=6;ExcessHet=3.0103;FS=0.000;MLEAC=2;MLEAF=1.00;MQ=33.26;QD=29.60;SOR=3.258	GT:AD:DP:GQ:PL	1/1:0,4:4:15:208,15,0
3R	2678662	.	T	G	184.28	.	AC=1;AF=0.500;AN=2;BaseQRankSum=-1.465;ClippingRankSum=0.000;DP=9;ExcessHet=3.0103;FS=0.000;MLEAC=1;MLEAF=0.500;MQ=31.14;MQRankSum=-0.792;QD=26.33;ReadPosRankSum=0.792;SOR=2.584	GT:AD:DP:GQ:PL	0/1:1,6:7:9:212,0,9
3R	2678688	.	A	G	212.28	.	AC=1;AF=0.500;AN=2;BaseQRankSum=-1.354;ClippingRankSum=0.000;DP=13;ExcessHet=3.0103;FS=0.000;MLEAC=1;MLEAF=0.500;MQ=30.61;MQRankSum=-0.605;QD=17.69;ReadPosRankSum=0.000;SOR=3.611	GT:AD:DP:GQ:PL	0/1:1,11:12:9:240,0,9
3R	2678700	.	T	C	311.78	.	AC=1;AF=0.500;AN=2;BaseQRankSum=1.012;ClippingRankSum=0.000;DP=15;ExcessHet=3.0103;FS=0.000;MLEAC=1;MLEAF=0.500;MQ=32.54;MQRankSum=-0.119;QD=20.79;ReadPosRankSum=-0.812;SOR=4.047	GT	./.
3R	2678721	.	A	T	737.03	.	AC=2;AF=1.00;AN=2;BaseQRankSum=-0.674;ClippingRankSum=0.000;DP=19;ExcessHet=3.0103;FS=0.000;MLEAC=2;MLEAF=1.00;MQ=33.17;MQRankSum=0.093;QD=30.03;ReadPosRankSum=-1.370;SOR=4.514	GT:AD:DP:GQ:PL	1/1:1,18:19:12:765,12,0
3R	2678722	.	G	C	737.03	.	AC=2;AF=1.00;AN=2;BaseQRankSum=1.005;ClippingRankSum=0.000;DP=19;ExcessHet=3.0103;FS=0.000;MLEAC=2;MLEAF=1.00;MQ=33.17;MQRankSum=0.093;QD=32.45;ReadPosRankSum=-1.554;SOR=4.514	GT:AD:DP:GQ:PL	1/1:1,18:19:12:765,12,0
3R	2678723	.	A	G	765.90	.	AC=2;AF=1.00;AN=2;BaseQRankSum=-0.894;ClippingRankSum=0.000;DP=19;ExcessHet=3.0103;FS=0.000;MLEAC=2;MLEAF=1.00;MQ=33.17;MQRankSum=0.093;QD=33.00;ReadPosRankSum=-1.643;SOR=4.514	GT:AD:DP:GQ:PL	1/1:1,18:19:15:794,15,0
3R	2678729	.	C	T	822.80	.	AC=2;AF=1.00;AN=2;BaseQRankSum=1.380;ClippingRankSum=0.000;DP=22;ExcessHet=3.0103;FS=0.000;MLEAC=2;MLEAF=1.00;MQ=34.24;MQRankSum=0.321;QD=26.65;ReadPosRankSum=-1.577;SOR=4.804	GT:AD:DP:GQ:PL	1/1:1,21:22:21:851,21,0
3R	2678740	.	G	A	661.77	.	AC=2;AF=1.00;AN=2;BaseQRankSum=0.549;ClippingRankSum=0.000;DP=27;ExcessHet=3.0103;FS=0.000;MLEAC=2;MLEAF=1.00;MQ=34.84;MQRankSum=0.457;QD=24.51;ReadPosRankSum=-1.028;SOR=5.211	GT:AD:DP:GQ:PL	1/1:1,26:27:36:690,36,0
3R	2678753	.	A	C	1125.77	.	AC=2;AF=1.00;AN=2;BaseQRankSum=-1.429;ClippingRankSum=0.000;DP=27;ExcessHet=3.0103;FS=0.000;MLEAC=2;MLEAF=1.00;MQ=35.88;MQRankSum=0.588;QD=34.09;ReadPosRankSum=-0.385;SOR=5.211	GT:AD:DP:GQ:PL	1/1:1,26:27:39:1154,39,0
3R	2678755	.	A	C	1125.77	.	AC=2;AF=1.00;AN=2;BaseQRankSum=-1.033;ClippingRankSum=0.000;DP=28;ExcessHet=3.0103;FS=0.000;MLEAC=2;MLEAF=1.00;MQ=36.07;MQRankSum=0.629;QD=28.75;ReadPosRankSum=-0.434;SOR=5.283	GT:AD:DP:GQ:PL	1/1:1,27:28:39:1154,39,0
3R	2678759	.	G	GA	548.73	.	AC=2;AF=1.00;AN=2;BaseQRankSum=-0.588;ClippingRankSum=0.000;DP=28;ExcessHet=3.0103;FS=0.000;MLEAC=2;MLEAF=1.00;MQ=36.07;MQRankSum=0.629;QD=19.60;ReadPosRankSum=-0.434;SOR=5.283	GT:AD:DP:GQ:PL	1/1:1,27:28:39:586,39,0
3R	2678773	.	G	T	1330.77	.	AC=2;AF=1.00;AN=2;BaseQRankSum=-1.060;ClippingRankSum=0.000;DP=33;ExcessHet=3.0103;FS=0.000;MLEAC=2;MLEAF=1.00;MQ=36.54;MQRankSum=0.694;QD=27.53;ReadPosRankSum=0.683;SOR=5.610	GT:AD:DP:GQ:PL	1/1:1,32:33:54:1359,54,0
3R	2678776	.	G	A	1330.77	.	AC=2;AF=1.00;AN=2;BaseQRankSum=0.109;ClippingRankSum=0.000;DP=33;ExcessHet=3.0103;FS=0.000;MLEAC=2;MLEAF=1.00;MQ=36.54;MQRankSum=0.694;QD=31.02;ReadPosRankSum=0.841;SOR=5.610	GT:AD:DP:GQ:PL	1/1:1,32:33:54:1359,54,0
3R	2678809	.	C	T	1069.77	.	AC=2;AF=1.00;AN=2;DP=39;ExcessHet=3.0103;FS=0.000;MLEAC=2;MLEAF=1.00;MQ=38.79;QD=27.43;SOR=7.378	GT:AD:DP:GQ:PL	1/1:0,39:39:99:1098,117,0
3R	2678849	.	CAAAA	C	2063.73	.	AC=2;AF=1.00;AN=2;DP=47;ExcessHet=3.0103;FS=0.000;MLEAC=2;MLEAF=1.00;MQ=38.48;QD=28.30;SOR=3.306	GT:AD:DP:GQ:PL	1/1:0,47:47:99:2101,141,0
3R	2678855	.	CGCAATCGAT	C	2063.73	.	AC=2;AF=1.00;AN=2;DP=46;ExcessHet=3.0103;FS=0.000;MLEAC=2;MLEAF=1.00;MQ=38.49;QD=33.98;SOR=3.258	GT:AD:DP:GQ:PL	1/1:0,46:46:99:2101,142,0
3R	2679562	.	T	TGC	30.73	.	AC=1;AF=0.500;AN=2;BaseQRankSum=0.431;ClippingRankSum=0.000;DP=5;ExcessHet=3.0103;FS=0.000;MLEAC=1;MLEAF=0.500;MQ=38.46;MQRankSum=0.000;QD=10.24;ReadPosRankSum=-0.967;SOR=1.179	GT:AD:DP:GQ:PL	0/1:1,2:3:68:68,0,75
3R	2679563	.	TAA	T	30.73	.	AC=1;AF=0.500;AN=2;BaseQRankSum=0.674;ClippingRankSum=0.000;DP=3;ExcessHet=3.0103;FS=0.000;MLEAC=1;MLEAF=0.500;MQ=34.26;MQRankSum=-0.674;QD=15.37;ReadPosRankSum=-0.674;SOR=0.693	GT:AD:DP:GQ:PL	0/1:1,1:2:68:68,0,75
3R	2680270	.	G	T	49.28	.	AC=2;AF=1.00;AN=2;DP=3;ExcessHet=3.0103;FS=0.000;MLEAC=2;MLEAF=1.00;MQ=21.00;QD=16.43;SOR=2.833	GT:AD:DP:GQ:PL	1/1:0,3:3:9:77,9,0
3R	2682174	.	GT	G	258.77	.	AC=2;AF=1.00;AN=2;BaseQRankSum=2.071;ClippingRankSum=0.000;DP=21;ExcessHet=3.0103;FS=0.000;MLEAC=2;MLEAF=1.00;MQ=43.01;MQRankSum=-0.612;QD=12.32;ReadPosRankSum=0.839;SOR=1.022	GT:AD:DP:GQ:PL	1/1:2,19:21:20:296,20,0
3R	2682972	.	T	A	412.77	.	AC=2;AF=1.00;AN=2;DP=16;ExcessHet=3.0103;FS=0.000;MLEAC=2;MLEAF=1.00;MQ=40.34;QD=25.80;SOR=1.609	GT:AD:DP:GQ:PL	1/1:0,16:16:48:441,48,0
3R	2686713	.	T	G	1085.77	.	AC=2;AF=1.00;AN=2;DP=25;ExcessHet=3.0103;FS=0.000;MLEAC=2;MLEAF=1.00;MQ=25.17;QD=31.81;SOR=0.770	GT:AD:DP:GQ:PL	1/1:0,25:25:75:1114,75,0
3R	2686714	.	T	A	1085.77	.	AC=2;AF=1.00;AN=2;DP=25;ExcessHet=3.0103;FS=0.000;MLEAC=2;MLEAF=1.00;MQ=25.17;QD=26.87;SOR=0.770	GT:AD:DP:GQ:PL	1/1:0,25:25:75:1114,75,0
3R	2686877	.	A	T	552.77	.	AC=2;AF=1.00;AN=2;DP=30;ExcessHet=3.0103;FS=0.000;MLEAC=2;MLEAF=1.00;MQ=33.05;QD=19.06;SOR=0.760	GT:AD:DP:GQ:PL	1/1:0,29:29:86:581,86,0
3R	2689868	.	C	T	422.77	.	AC=2;AF=1.00;AN=2;DP=17;ExcessHet=3.0103;FS=0.000;MLEAC=2;MLEAF=1.00;MQ=36.66;QD=24.87;SOR=0.804	GT:AD:DP:GQ:PL	1/1:0,17:17:51:451,51,0
3R	2689875	.	AATT	A	121.79	.	AC=1;AF=0.500;AN=2;BaseQRankSum=1.383;ClippingRankSum=0.000;DP=17;ExcessHet=3.0103;FS=0.000;MLEAC=1;MLEAF=0.500;MQ=36.75;MQRankSum=0.674;QD=20.30;ReadPosRankSum=-0.674;SOR=0.941	GT:AD:DP:GQ:PL	0/1:1,5:6:19:159,0,19
3R	2691836	.	A	T	100.10	.	AC=2;AF=1.00;AN=2;BaseQRankSum=1.465;ClippingRankSum=0.000;DP=7;ExcessHet=3.0103;FS=0.000;MLEAC=2;MLEAF=1.00;MQ=31.27;MQRankSum=-0.366;QD=14.30;ReadPosRankSum=-0.566;SOR=0.223	GT:AD:DP:GQ:PL	1/1:1,6:7:11:128,11,0
3R	2732380	.	GTTAATCATTACCTT	G	292.73	.	AC=1;AF=0.500;AN=2;BaseQRankSum=0.000;ClippingRankSum=0.000;DP=11;ExcessHet=3.0103;FS=0.000;MLEAC=1;MLEAF=0.500;MQ=30.52;MQRankSum=-0.493;QD=29.27;SOR=2.303	GT:AD:DP:GQ:PL	0/1:2,8:10:96:330,0,96
3R	2734930	.	A	C	49.77	.	AC=1;AF=0.500;AN=2;BaseQRankSum=-0.674;ClippingRankSum=0.000;DP=4;ExcessHet=3.0103;FS=0.000;MLEAC=1;MLEAF=0.500;MQ=44.00;MQRankSum=0.000;QD=12.44;ReadPosRankSum=-0.674;SOR=0.105	GT:AD:DP:GQ:PL	0/1:2,2:4:78:78,0,78
3R	2734943	.	C	T	49.77	.	AC=1;AF=0.500;AN=2;BaseQRankSum=-0.674;ClippingRankSum=0.000;DP=6;ExcessHet=3.0103;FS=0.000;MLEAC=1;MLEAF=0.500;MQ=44.00;MQRankSum=0.000;QD=12.44;ReadPosRankSum=0.431;SOR=0.105	GT:AD:DP:GQ:PL	0/1:2,2:4:78:78,0,78
3R	2734976	.	A	T	47.84	.	AC=1;AF=0.500;AN=2;BaseQRankSum=-0.319;ClippingRankSum=0.000;DP=6;ExcessHet=3.0103;FS=0.000;MLEAC=1;MLEAF=0.500;MQ=44.00;MQRankSum=0.000;QD=11.96;ReadPosRankSum=-0.319;SOR=0.916	GT:AD:DP:GQ:PL	0/1:1,3:4:18:76,0,18
3R	2736438	.	A	C	343.77	.	AC=2;AF=1.00;AN=2;DP=14;ExcessHet=3.0103;FS=0.000;MLEAC=2;MLEAF=1.00;MQ=29.46;QD=24.55;SOR=3.912	GT:AD:DP:GQ:PL	1/1:0,14:14:42:372,42,0
3R	2736714	.	C	T	70.77	.	AC=1;AF=0.500;AN=2;BaseQRankSum=-0.288;ClippingRankSum=0.000;DP=28;ExcessHet=3.0103;FS=9.118;MLEAC=1;MLEAF=0.500;MQ=33.99;MQRankSum=3.075;QD=2.62;ReadPosRankSum=0.813;SOR=3.105	GT:AD:DP:GQ:PL	0/1:23,4:27:99:99,0,1113
3R	2736722	.	A	G	70.77	.	AC=1;AF=0.500;AN=2;BaseQRankSum=1.734;ClippingRankSum=0.000;DP=27;ExcessHet=3.0103;FS=8.671;MLEAC=1;MLEAF=0.500;MQ=34.53;MQRankSum=3.054;QD=2.72;ReadPosRankSum=0.692;SOR=2.939	GT:AD:DP:GQ:PL	0/1:22,4:26:99:99,0,1117
3R	2737074	.	T	C	120.77	.	AC=1;AF=0.500;AN=2;BaseQRankSum=-1.718;ClippingRankSum=0.000;DP=8;ExcessHet=3.0103;FS=0.000;MLEAC=1;MLEAF=0.500;MQ=38.27;MQRankSum=2.450;QD=15.10;ReadPosRankSum=-1.242;SOR=0.693	GT:AD:DP:GQ:PL	0/1:4,4:8:99:149,0,201
3R	2737078	.	G	T	120.77	.	AC=1;AF=0.500;AN=2;BaseQRankSum=1.282;ClippingRankSum=0.000;DP=8;ExcessHet=3.0103;FS=0.000;MLEAC=1;MLEAF=0.500;MQ=38.27;MQRankSum=2.450;QD=15.10;ReadPosRankSum=-1.803;SOR=0.693	GT:AD:DP:GQ:PL	0/1:4,4:8:99:149,0,201
3R	2741650	.	A	G	30.74	.	AC=2;AF=1.00;AN=2;DP=2;ExcessHet=3.0103;FS=0.000;MLEAC=2;MLEAF=1.00;MQ=44.00;QD=15.37;SOR=2.303	GT:AD:DP:GQ:PL	1/1:0,2:2:6:58,6,0
3R	2745010	.	A	G	1080.77	.	AC=2;AF=1.00;AN=2;DP=41;ExcessHet=3.0103;FS=0.000;MLEAC=2;MLEAF=1.00;MQ=42.61;QD=26.36;SOR=1.075	GT:AD:DP:GQ:PL	1/1:0,41:41:99:1109,122,0
3R	2747312	.	T	C	339.53	.	AC=2;AF=1.00;AN=2;BaseQRankSum=1.678;ClippingRankSum=0.000;DP=16;ExcessHet=3.0103;FS=4.260;MLEAC=2;MLEAF=1.00;MQ=24.13;MQRankSum=0.237;QD=21.22;ReadPosRankSum=1.743;SOR=1.284	GT:AD:DP:GQ:PL	1/1:1,15:16:3:366,3,0
3R	2747648	.	A	T	54.28	.	AC=2;AF=1.00;AN=2;DP=3;ExcessHet=3.0103;FS=0.000;MLEAC=2;MLEAF=1.00;MQ=28.49;QD=18.09;SOR=2.833	GT:AD:DP:GQ:PL	1/1:0,3:3:9:82,9,0
3R	2760421	.	T	A	419.77	.	AC=1;AF=0.500;AN=2;BaseQRankSum=-1.872;ClippingRankSum=0.000;DP=49;ExcessHet=3.0103;FS=5.127;MLEAC=1;MLEAF=0.500;MQ=39.82;MQRankSum=3.567;QD=8.75;ReadPosRankSum=-1.287;SOR=1.925	GT:AD:DP:GQ:PL	0/1:34,14:48:99:448,0,1645
3R	2760426	.	T	C	389.77	.	AC=1;AF=0.500;AN=2;BaseQRankSum=-0.257;ClippingRankSum=0.000;DP=47;ExcessHet=3.0103;FS=5.045;MLEAC=1;MLEAF=0.500;MQ=39.63;MQRankSum=3.525;QD=8.47;ReadPosRankSum=-1.317;SOR=1.863	GT:AD:DP:GQ:PL	0/1:33,13:46:99:418,0,1648
3R	2769740	.	C	A	123.84	.	AC=2;AF=1.00;AN=2;DP=6;ExcessHet=3.0103;FS=0.000;MLEAC=2;MLEAF=1.00;MQ=41.44;QD=20.64;SOR=3.912	GT:AD:DP:GQ:PL	1/1:0,6:6:18:152,18,0
3R	2784823	.	T	C	194.31	.	AC=2;AF=1.00;AN=2;BaseQRankSum=-0.385;ClippingRankSum=0.000;DP=10;ExcessHet=3.0103;FS=0.000;MLEAC=2;MLEAF=1.00;MQ=32.28;MQRankSum=0.524;QD=19.43;ReadPosRankSum=-0.385;SOR=0.525	GT:AD:DP:GQ:PL	1/1:1,9:10:1:220,1,0
3R	2785075	.	A	T	74.03	.	AC=2;AF=1.00;AN=2;DP=4;ExcessHet=3.0103;FS=0.000;MLEAC=2;MLEAF=1.00;MQ=21.00;QD=18.51;SOR=0.693	GT:AD:DP:GQ:PL	1/1:0,4:4:12:102,12,0
3R	2787624	.	A	G	249.80	.	AC=2;AF=1.00;AN=2;DP=7;ExcessHet=3.0103;FS=0.000;MLEAC=2;MLEAF=1.00;MQ=43.15;QD=25.84;SOR=4.174	GT:AD:DP:GQ:PL	1/1:0,7:7:21:278,21,0
3R	2787648	.	A	G	287.77	.	AC=1;AF=0.500;AN=2;BaseQRankSum=-1.348;ClippingRankSum=0.000;DP=10;ExcessHet=3.0103;FS=0.000;MLEAC=1;MLEAF=0.500;MQ=42.81;MQRankSum=-1.501;QD=28.78;ReadPosRankSum=0.524;SOR=1.022	GT:AD:DP:GQ:PL	0/1:2,8:10:60:316,0,60
3R	2787651	.	T	C	284.77	.	AC=1;AF=0.500;AN=2;BaseQRankSum=-2.241;ClippingRankSum=0.000;DP=10;ExcessHet=3.0103;FS=0.000;MLEAC=1;MLEAF=0.500;MQ=41.24;MQRankSum=-0.501;QD=28.48;ReadPosRankSum=1.440;SOR=0.569	GT:AD:DP:GQ:PL	0/1:3,7:10:99:313,0,102
3R	2787675	.	C	G	279.77	.	AC=1;AF=0.500;AN=2;BaseQRankSum=-0.731;ClippingRankSum=0.000;DP=12;ExcessHet=3.0103;FS=0.000;MLEAC=1;MLEAF=0.500;MQ=39.72;MQRankSum=1.691;QD=23.31;ReadPosRankSum=0.971;SOR=0.859	GT:AD:DP:GQ:PL	0/1:4,8:12:99:308,0,107
3R	2787898	.	A	G	34.77	.	AC=1;AF=0.500;AN=2;BaseQRankSum=-0.842;ClippingRankSum=0.000;DP=7;ExcessHet=3.0103;FS=0.000;MLEAC=1;MLEAF=0.500;MQ=41.43;MQRankSum=0.000;QD=5.79;ReadPosRankSum=0.000;SOR=0.693	GT:AD:DP:GQ:PL	0/1:3,3:6:63:63,0,75
3R	2791995	.	T	C	77.10	.	AC=1;AF=0.500;AN=2;BaseQRankSum=-0.431;ClippingRankSum=0.000;DP=6;ExcessHet=3.0103;FS=0.000;MLEAC=1;MLEAF=0.500;MQ=39.22;MQRankSum=1.383;QD=12.85;ReadPosRankSum=-0.210;SOR=2.303	GT:AD:DP:GQ:PL	0/1:1,5:6:11:105,0,11
3R	2792483	.	T	A	85.03	.	AC=2;AF=1.00;AN=2;DP=4;ExcessHet=3.0103;FS=0.000;MLEAC=2;MLEAF=1.00;MQ=35.14;QD=21.26;SOR=3.258	GT:AD:DP:GQ:PL	1/1:0,4:4:12:113,12,0
3R	2792743	.	C	T	417.77	.	AC=2;AF=1.00;AN=2;DP=16;ExcessHet=3.0103;FS=0.000;MLEAC=2;MLEAF=1.00;MQ=34.01;QD=26.11;SOR=0.941	GT:AD:DP:GQ:PL	1/1:0,16:16:48:446,48,0
3R	2792852	.	G	T	399.77	.	AC=2;AF=1.00;AN=2;DP=15;ExcessHet=3.0103;FS=0.000;MLEAC=2;MLEAF=1.00;MQ=38.40;QD=26.65;SOR=4.047	GT:AD:DP:GQ:PL	1/1:0,15:15:45:428,45,0
3R	2792986	.	AACT	A	73.73	.	AC=1;AF=0.500;AN=2;BaseQRankSum=-1.150;ClippingRankSum=0.000;DP=8;ExcessHet=3.0103;FS=7.068;MLEAC=1;MLEAF=0.500;MQ=28.94;MQRankSum=-0.619;QD=9.22;ReadPosRankSum=1.368;SOR=2.807	GT:AD:DP:GQ:PL	0/1:5,3:8:99:111,0,199
3R	2792998	.	T	A	212.80	.	AC=2;AF=1.00;AN=2;DP=7;ExcessHet=3.0103;FS=0.000;MLEAC=2;MLEAF=1.00;MQ=26.09;QD=30.40;SOR=1.609	GT:AD:DP:GQ:PL	1/1:0,7:7:21:241,21,0
3R	2793118	.	T	G	42.77	.	AC=1;AF=0.500;AN=2;BaseQRankSum=-0.238;ClippingRankSum=0.000;DP=12;ExcessHet=3.0103;FS=0.000;MLEAC=1;MLEAF=0.500;MQ=30.54;MQRankSum=-0.560;QD=3.89;ReadPosRankSum=1.248;SOR=0.495	GT:AD:DP:GQ:PL	0/1:7,4:11:71:71,0,153
3R	2793144	.	A	T	106.77	.	AC=1;AF=0.500;AN=2;BaseQRankSum=-0.946;ClippingRankSum=0.000;DP=18;ExcessHet=3.0103;FS=1.957;MLEAC=1;MLEAF=0.500;MQ=31.10;MQRankSum=-1.779;QD=6.28;ReadPosRankSum=0.742;SOR=0.729	GT:AD:DP:GQ:PL	0/1:10,7:17:99:135,0,206
3R	2793272	.	GA	G	92.73	.	AC=1;AF=0.500;AN=2;BaseQRankSum=-0.780;ClippingRankSum=0.000;DP=30;ExcessHet=3.0103;FS=8.439;MLEAC=1;MLEAF=0.500;MQ=30.00;MQRankSum=-3.572;QD=3.20;ReadPosRankSum=0.758;SOR=0.053	GT:AD:DP:GQ:PL	0/1:19,10:29:99:130,0,364
3R	2793345	.	G	A	179.77	.	AC=1;AF=0.500;AN=2;BaseQRankSum=-1.439;ClippingRankSum=0.000;DP=36;ExcessHet=3.0103;FS=3.538;MLEAC=1;MLEAF=0.500;MQ=30.84;MQRankSum=-3.653;QD=4.99;ReadPosRankSum=-1.041;SOR=0.256	GT:AD:DP:GQ:PL	0/1:24,12:36:99:208,0,541
3R	2793417	.	TA	T	182.73	.	AC=1;AF=0.500;AN=2;BaseQRankSum=0.432;ClippingRankSum=0.000;DP=39;ExcessHet=3.0103;FS=0.000;MLEAC=1;MLEAF=0.500;MQ=35.12;MQRankSum=-0.549;QD=4.69;ReadPosRankSum=1.635;SOR=0.859	GT:AD:DP:GQ:PL	0/1:31,8:39:99:220,0,1286
3R	2793419	.	GACTTA	G	179.73	.	AC=1;AF=0.500;AN=2;BaseQRankSum=-0.561;ClippingRankSum=0.000;DP=39;ExcessHet=3.0103;FS=1.585;MLEAC=1;MLEAF=0.500;MQ=35.17;MQRankSum=-0.549;QD=4.61;ReadPosRankSum=1.558;SOR=1.022	GT:AD:DP:GQ:PL	0/1:31,8:39:99:217,0,1328
3R	2793606	.	G	T	97.77	.	AC=1;AF=0.500;AN=2;BaseQRankSum=0.000;ClippingRankSum=0.000;DP=45;ExcessHet=3.0103;FS=0.000;MLEAC=1;MLEAF=0.500;MQ=34.64;MQRankSum=-1.814;QD=2.38;ReadPosRankSum=-1.012;SOR=0.648	GT:AD:DP:GQ:PL	0/1:32,9:41:99:126,0,768
3R	2793620	.	C	A	232.77	.	AC=1;AF=0.500;AN=2;BaseQRankSum=-2.676;ClippingRankSum=0.000;DP=53;ExcessHet=3.0103;FS=0.000;MLEAC=1;MLEAF=0.500;MQ=35.24;MQRankSum=-1.959;QD=4.85;ReadPosRankSum=0.819;SOR=0.601	GT:AD:DP:GQ:PL	0/1:39,9:48:99:261,0,1743
3R	2793623	.	AAT	A	217.73	.	AC=1;AF=0.500;AN=2;BaseQRankSum=-2.177;ClippingRankSum=0.000;DP=54;ExcessHet=3.0103;FS=0.000;MLEAC=1;MLEAF=0.500;MQ=35.45;MQRankSum=-2.019;QD=4.44;ReadPosRankSum=0.947;SOR=0.569	GT:AD:DP:GQ:PL	0/1:40,9:49:99:255,0,1803
3R	2793669	.	C	T	106.77	.	AC=1;AF=0.500;AN=2;BaseQRankSum=1.649;ClippingRankSum=0.000;DP=50;ExcessHet=3.0103;FS=1.765;MLEAC=1;MLEAF=0.500;MQ=36.26;MQRankSum=-0.450;QD=2.37;ReadPosRankSum=-0.114;SOR=0.258	GT:AD:DP:GQ:PL	0/1:36,9:45:99:135,0,842
3R	2793929	.	T	C	522.77	.	AC=2;AF=1.00;AN=2;DP=20;ExcessHet=3.0103;FS=0.000;MLEAC=2;MLEAF=1.00;MQ=30.32;QD=26.14;SOR=3.056	GT:AD:DP:GQ:PL	1/1:0,20:20:60:551,60,0
3R	2797483	.	G	T	36.81	.	AC=1;AF=0.500;AN=2;BaseQRankSum=0.000;ClippingRankSum=0.000;DP=3;ExcessHet=3.0103;FS=0.000;MLEAC=1;MLEAF=0.500;MQ=38.85;MQRankSum=-0.967;QD=12.27;ReadPosRankSum=-0.431;SOR=0.223	GT:AD:DP:GQ:PL	0/1:1,2:3:20:65,0,20
3R	2812731	.	A	G	420.77	.	AC=2;AF=1.00;AN=2;DP=17;ExcessHet=3.0103;FS=0.000;MLEAC=2;MLEAF=1.00;MQ=30.72;QD=24.75;SOR=1.061	GT:AD:DP:GQ:PL	1/1:0,17:17:51:449,51,0
3R	2813319	.	AACT	A	59.73	.	AC=1;AF=0.500;AN=2;BaseQRankSum=-1.631;ClippingRankSum=0.000;DP=27;ExcessHet=3.0103;FS=15.079;MLEAC=1;MLEAF=0.500;MQ=33.65;MQRankSum=-2.828;QD=2.49;ReadPosRankSum=0.117;SOR=3.232	GT:AD:DP:GQ:PL	0/1:20,4:24:97:97,0,896
3R	2814674	.	C	CA	806.73	.	AC=2;AF=1.00;AN=2;DP=26;ExcessHet=3.0103;FS=0.000;MLEAC=2;MLEAF=1.00;MQ=39.39;QD=31.03;SOR=1.022	GT:AD:DP:GQ:PL	1/1:0,26:26:78:844,78,0
3R	2814894	.	T	A	611.77	.	AC=2;AF=1.00;AN=2;DP=24;ExcessHet=3.0103;FS=0.000;MLEAC=2;MLEAF=1.00;MQ=31.83;QD=25.49;SOR=1.802	GT:AD:DP:GQ:PL	1/1:0,24:24:71:640,71,0
3R	2815137	.	G	T	785.77	.	AC=2;AF=1.00;AN=2;DP=31;ExcessHet=3.0103;FS=0.000;MLEAC=2;MLEAF=1.00;MQ=29.79;QD=26.19;SOR=1.329	GT:AD:DP:GQ:PL	1/1:0,30:30:90:814,90,0
3R	2815248	.	T	A	816.77	.	AC=2;AF=1.00;AN=2;DP=31;ExcessHet=3.0103;FS=0.000;MLEAC=2;MLEAF=1.00;MQ=31.66;QD=26.35;SOR=2.093	GT:AD:DP:GQ:PL	1/1:0,31:31:93:845,93,0
3R	2815746	.	C	A	163.89	.	AC=1;AF=0.500;AN=2;BaseQRankSum=1.456;ClippingRankSum=0.000;DP=25;ExcessHet=3.0103;FS=2.858;MLEAC=1;MLEAF=0.500;MQ=32.86;MQRankSum=1.619;QD=10.24;ReadPosRankSum=-0.539;SOR=1.492	GT:AD:DP:GQ:PL	0/1:3,13:16:2:190,0,2
3R	2816881	.	C	A	419.77	.	AC=2;AF=1.00;AN=2;DP=16;ExcessHet=3.0103;FS=0.000;MLEAC=2;MLEAF=1.00;MQ=31.22;QD=26.24;SOR=2.049	GT:AD:DP:GQ:PL	1/1:0,16:16:48:448,48,0
3R	2822008	.	AGTGCTATTCTACAGCGGACT	A	729	.	AC=2;AF=1.00;AN=2;BaseQRankSum=1.830;ClippingRankSum=0.000;DP=19;ExcessHet=3.0103;FS=0.000;MLEAC=2;MLEAF=1.00;MQ=32.60;MQRankSum=1.022;QD=30.62;ReadPosRankSum=1.005;SOR=0.317	GT:AD:DP:GQ:PL	1/1:1,18:19:12:766,12,0
3R	2823320	.	C	T	723.77	.	AC=2;AF=1.00;AN=2;DP=28;ExcessHet=3.0103;FS=0.000;MLEAC=2;MLEAF=1.00;MQ=26.46;QD=25.85;SOR=0.836	GT:AD:DP:GQ:PL	1/1:0,28:28:84:752,84,0
3R	2824452	.	T	TAAATATA	637.73	.	AC=2;AF=1.00;AN=2;DP=18;ExcessHet=3.0103;FS=0.000;MLEAC=2;MLEAF=1.00;MQ=39.81;QD=26.06;SOR=5.549	GT:AD:DP:GQ:PL	1/1:0,15:15:45:675,45,0
3R	2824454	.	G	GACCGCATTACCGATCCCCGGCTACCGATTATTACGTATATTACATATAATTAGTTATTAACATAAATATAAATATGTAAACGGTAGCTTATTCGAGCAAACGAATAT	637.73	.	AC=2;AF=1.00;AN=2;DP=18;ExcessHet=3.0103;FS=0.000;MLEAC=2;MLEAF=1.00;MQ=39.81;QD=32.27;SOR=5.549	GT:AD:DP:GQ:PL	1/1:0,15:15:45:675,45,0
3R	2832364	.	T	C	397.77	.	AC=2;AF=1.00;AN=2;DP=16;ExcessHet=3.0103;FS=0.000;MLEAC=2;MLEAF=1.00;MQ=26.80;QD=24.86;SOR=2.049	GT:AD:DP:GQ:PL	1/1:0,16:16:48:426,48,0
3R	2832620	.	T	A	560.77	.	AC=2;AF=1.00;AN=2;DP=21;ExcessHet=3.0103;FS=0.000;MLEAC=2;MLEAF=1.00;MQ=30.06;QD=26.70;SOR=1.508	GT:AD:DP:GQ:PL	1/1:0,21:21:63:589,63,0
3R	2835638	.	G	A	280.77	.	AC=1;AF=0.500;AN=2;BaseQRankSum=0.120;ClippingRankSum=0.000;DP=49;ExcessHet=3.0103;FS=15.176;MLEAC=1;MLEAF=0.500;MQ=42.78;MQRankSum=-5.063;QD=5.97;ReadPosRankSum=-0.628;SOR=2.240	GT:AD:DP:GQ:PL	0/1:37,10:47:99:309,0,1480
3R	2835647	.	C	G	328.77	.	AC=1;AF=0.500;AN=2;BaseQRankSum=-0.530;ClippingRankSum=0.000;DP=47;ExcessHet=3.0103;FS=18.463;MLEAC=1;MLEAF=0.500;MQ=42.72;MQRankSum=-4.937;QD=7.31;ReadPosRankSum=-0.601;SOR=2.229	GT:AD:DP:GQ:PL	0/1:35,10:45:99:357,0,1416
3R	2835668	.	A	G	268.77	.	AC=1;AF=0.500;AN=2;BaseQRankSum=0.230;ClippingRankSum=0.000;DP=52;ExcessHet=3.0103;FS=7.494;MLEAC=1;MLEAF=0.500;MQ=42.83;MQRankSum=-5.708;QD=5.38;ReadPosRankSum=-0.164;SOR=1.088	GT:AD:DP:GQ:PL	0/1:39,11:50:99:297,0,918
3R	2835680	.	TG	T	223.73	.	AC=1;AF=0.500;AN=2;BaseQRankSum=-2.894;ClippingRankSum=0.000;DP=47;ExcessHet=3.0103;FS=8.033;MLEAC=1;MLEAF=0.500;MQ=42.70;MQRankSum=-6.113;QD=4.97;ReadPosRankSum=0.681;SOR=1.249	GT:AD:DP:GQ:PL	0/1:36,9:45:99:261,0,1124
3R	2835701	.	A	T	274.77	.	AC=1;AF=0.500;AN=2;BaseQRankSum=-1.912;ClippingRankSum=0.000;DP=50;ExcessHet=3.0103;FS=8.174;MLEAC=1;MLEAF=0.500;MQ=42.45;MQRankSum=-6.782;QD=5.72;ReadPosRankSum=0.229;SOR=1.492	GT:AD:DP:GQ:PL	0/1:38,10:48:99:303,0,1557
3R	2835703	.	C	CAA	265.73	.	AC=1;AF=0.500;AN=2;BaseQRankSum=-1.059;ClippingRankSum=0.000;DP=48;ExcessHet=3.0103;FS=7.996;MLEAC=1;MLEAF=0.500;MQ=42.39;MQRankSum=-6.630;QD=5.78;ReadPosRankSum=0.027;SOR=1.510	GT:AD:DP:GQ:PL	0/1:36,10:46:99:303,0,1557
3R	2835717	.	T	C	292.77	.	AC=1;AF=0.500;AN=2;BaseQRankSum=-2.168;ClippingRankSum=0.000;DP=45;ExcessHet=3.0103;FS=5.519;MLEAC=1;MLEAF=0.500;MQ=42.28;MQRankSum=-6.394;QD=6.81;ReadPosRankSum=-1.021;SOR=1.550	GT:AD:DP:GQ:PL	0/1:33,10:43:99:321,0,1304
3R	2835721	.	C	T	253.77	.	AC=1;AF=0.500;AN=2;BaseQRankSum=1.635;ClippingRankSum=0.000;DP=43;ExcessHet=3.0103;FS=3.432;MLEAC=1;MLEAF=0.500;MQ=42.26;MQRankSum=-6.244;QD=6.19;ReadPosRankSum=-0.929;SOR=1.349	GT:AD:DP:GQ:PL	0/1:32,9:41:99:282,0,1282
3R	2835745	.	T	TTG	202.73	.	AC=1;AF=0.500;AN=2;BaseQRankSum=1.493;ClippingRankSum=0.000;DP=41;ExcessHet=3.0103;FS=1.534;MLEAC=1;MLEAF=0.500;MQ=42.51;MQRankSum=-6.175;QD=5.07;ReadPosRankSum=-1.426;SOR=0.399	GT:AD:DP:GQ:PL	0/1:32,8:40:99:240,0,1320
3R	2835746	.	ACC	A	199.73	.	AC=1;AF=0.500;AN=2;BaseQRankSum=2.258;ClippingRankSum=0.000;DP=42;ExcessHet=3.0103;FS=1.471;MLEAC=1;MLEAF=0.500;MQ=42.54;MQRankSum=-6.257;QD=4.87;ReadPosRankSum=-1.378;SOR=0.446	GT:AD:DP:GQ:PL	0/1:33,8:41:99:237,0,1354
3R	2835759	.	G	GAATTCCAAAT	234.73	.	AC=1;AF=0.500;AN=2;BaseQRankSum=-1.364;ClippingRankSum=0.000;DP=46;ExcessHet=3.0103;FS=0.000;MLEAC=1;MLEAF=0.500;MQ=42.51;MQRankSum=-6.487;QD=5.33;ReadPosRankSum=-1.926;SOR=0.713	GT:AD:DP:GQ:PL	0/1:35,9:44:99:272,0,1413
3R	2836011	.	C	T	244.77	.	AC=1;AF=0.500;AN=2;BaseQRankSum=0.642;ClippingRankSum=0.000;DP=46;ExcessHet=3.0103;FS=3.303;MLEAC=1;MLEAF=0.500;MQ=43.69;MQRankSum=-3.462;QD=5.56;ReadPosRankSum=0.422;SOR=0.644	GT:AD:DP:GQ:PL	0/1:35,9:44:99:273,0,1434
3R	2836016	.	G	A	241.77	.	AC=1;AF=0.500;AN=2;BaseQRankSum=-1.406;ClippingRankSum=0.000;DP=47;ExcessHet=3.0103;FS=3.172;MLEAC=1;MLEAF=0.500;MQ=43.70;MQRankSum=-3.510;QD=5.37;ReadPosRankSum=0.838;SOR=0.677	GT:AD:DP:GQ:PL	0/1:36,9:45:99:270,0,1466
3R	2836044	.	A	C	89.77	.	AC=1;AF=0.500;AN=2;BaseQRankSum=-0.652;ClippingRankSum=0.000;DP=46;ExcessHet=3.0103;FS=5.612;MLEAC=1;MLEAF=0.500;MQ=43.69;MQRankSum=-3.462;QD=2.04;ReadPosRankSum=1.514;SOR=0.550	GT:AD:DP:GQ:PL	0/1:35,9:44:99:118,0,825
3R	2836085	.	T	C	223.77	.	AC=1;AF=0.500;AN=2;BaseQRankSum=-1.816;ClippingRankSum=0.000;DP=37;ExcessHet=3.0103;FS=6.084;MLEAC=1;MLEAF=0.500;MQ=43.62;MQRankSum=-3.236;QD=6.39;ReadPosRankSum=-0.334;SOR=0.964	GT:AD:DP:GQ:PL	0/1:27,8:35:99:252,0,1136
3R	2836093	.	C	T	214.77	.	AC=1;AF=0.500;AN=2;BaseQRankSum=1.386;ClippingRankSum=0.000;DP=40;ExcessHet=3.0103;FS=6.142;MLEAC=1;MLEAF=0.500;MQ=43.65;MQRankSum=-3.407;QD=5.65;ReadPosRankSum=-0.412;SOR=0.959	GT:AD:DP:GQ:PL	0/1:30,8:38:99:243,0,1262
3R	2836109	.	C	A	127.77	.	AC=1;AF=0.500;AN=2;BaseQRankSum=1.366;ClippingRankSum=0.000;DP=41;ExcessHet=3.0103;FS=11.475;MLEAC=1;MLEAF=0.500;MQ=43.83;MQRankSum=-3.258;QD=3.36;ReadPosRankSum=-0.360;SOR=2.239	GT:AD:DP:GQ:PL	0/1:32,6:38:99:156,0,1289
3R	2836138	.	T	C	64.77	.	AC=1;AF=0.500;AN=2;BaseQRankSum=-1.898;ClippingRankSum=0.000;DP=39;ExcessHet=3.0103;FS=0.000;MLEAC=1;MLEAF=0.500;MQ=43.90;MQRankSum=0.482;QD=1.80;ReadPosRankSum=-1.156;SOR=0.458	GT:AD:DP:GQ:PL	0/1:31,5:36:93:93,0,1274
3R	2836147	.	A	C	76.77	.	AC=1;AF=0.500;AN=2;BaseQRankSum=0.706;ClippingRankSum=0.000;DP=35;ExcessHet=3.0103;FS=0.000;MLEAC=1;MLEAF=0.500;MQ=43.89;MQRankSum=0.472;QD=2.40;ReadPosRankSum=-0.833;SOR=1.022	GT:AD:DP:GQ:PL	0/1:28,4:32:99:105,0,1161
3R	2837119	.	C	T	556.77	.	AC=2;AF=1.00;AN=2;DP=13;ExcessHet=3.0103;FS=0.000;MLEAC=2;MLEAF=1.00;MQ=32.53;QD=27.25;SOR=3.767	GT:AD:DP:GQ:PL	1/1:0,13:13:39:585,39,0
3R	2837120	.	TCCTAAA	T	547.73	.	AC=2;AF=1.00;AN=2;DP=13;ExcessHet=3.0103;FS=0.000;MLEAC=2;MLEAF=1.00;MQ=32.53;QD=37.34;SOR=3.767	GT:AD:DP:GQ:PL	1/1:0,13:13:39:585,39,0
3R	2838266	.	A	T	873.77	.	AC=2;AF=1.00;AN=2;DP=33;ExcessHet=3.0103;FS=0.000;MLEAC=2;MLEAF=1.00;MQ=34.16;QD=26.48;SOR=1.542	GT:AD:DP:GQ:PL	1/1:0,33:33:99:902,99,0
3R	2838610	.	T	A	108.77	.	AC=1;AF=0.500;AN=2;BaseQRankSum=-1.011;ClippingRankSum=0.000;DP=38;ExcessHet=3.0103;FS=8.648;MLEAC=1;MLEAF=0.500;MQ=38.71;MQRankSum=-0.360;QD=2.86;ReadPosRankSum=-1.989;SOR=3.056	GT:AD:DP:GQ:PL	0/1:33,5:38:99:137,0,1559
3R	2838615	.	T	A	108.77	.	AC=1;AF=0.500;AN=2;BaseQRankSum=-0.741;ClippingRankSum=0.000;DP=39;ExcessHet=3.0103;FS=11.516;MLEAC=1;MLEAF=0.500;MQ=38.80;MQRankSum=-0.303;QD=2.79;ReadPosRankSum=-2.181;SOR=3.352	GT:AD:DP:GQ:PL	0/1:33,6:39:99:137,0,1559
3R	2838645	.	A	G	146.77	.	AC=1;AF=0.500;AN=2;BaseQRankSum=-0.883;ClippingRankSum=0.000;DP=38;ExcessHet=3.0103;FS=11.046;MLEAC=1;MLEAF=0.500;MQ=39.30;MQRankSum=-0.791;QD=3.97;ReadPosRankSum=-0.610;SOR=3.239	GT:AD:DP:GQ:PL	0/1:29,8:37:99:175,0,667
3R	2838755	.	G	T	175.77	.	AC=1;AF=0.500;AN=2;BaseQRankSum=0.958;ClippingRankSum=0.000;DP=31;ExcessHet=3.0103;FS=1.758;MLEAC=1;MLEAF=0.500;MQ=42.32;MQRankSum=-3.074;QD=5.67;ReadPosRankSum=-2.296;SOR=1.371	GT:AD:DP:GQ:PL	0/1:24,7:31:99:204,0,1029
3R	2838762	.	A	C	171.77	.	AC=1;AF=0.500;AN=2;BaseQRankSum=0.181;ClippingRankSum=0.000;DP=32;ExcessHet=3.0103;FS=1.814;MLEAC=1;MLEAF=0.500;MQ=42.44;MQRankSum=-3.148;QD=5.37;ReadPosRankSum=-1.474;SOR=1.329	GT:AD:DP:GQ:PL	0/1:26,6:32:99:200,0,1071
3R	2838768	.	GCGAC	G	175.73	.	AC=1;AF=0.500;AN=2;BaseQRankSum=-0.685;ClippingRankSum=0.000;DP=35;ExcessHet=3.0103;FS=0.000;MLEAC=1;MLEAF=0.500;MQ=42.43;MQRankSum=-3.391;QD=5.17;ReadPosRankSum=-2.005;SOR=0.889	GT:AD:DP:GQ:PL	0/1:27,7:34:99:213,0,1113
3R	2838773	.	C	T	184.77	.	AC=1;AF=0.500;AN=2;BaseQRankSum=1.068;ClippingRankSum=0.000;DP=33;ExcessHet=3.0103;FS=0.000;MLEAC=1;MLEAF=0.500;MQ=42.87;MQRankSum=-3.672;QD=5.77;ReadPosRankSum=-2.052;SOR=0.886	GT:AD:DP:GQ:PL	0/1:25,7:32:99:213,0,1113
3R	2838780	.	T	G	145.77	.	AC=1;AF=0.500;AN=2;BaseQRankSum=0.625;ClippingRankSum=0.000;DP=33;ExcessHet=3.0103;FS=0.000;MLEAC=1;MLEAF=0.500;MQ=42.93;MQRankSum=-3.628;QD=4.56;ReadPosRankSum=-1.038;SOR=0.446	GT:AD:DP:GQ:PL	0/1:26,6:32:99:174,0,1043
3R	2838823	.	T	G	84.77	.	AC=1;AF=0.500;AN=2;BaseQRankSum=-0.162;ClippingRankSum=0.000;DP=39;ExcessHet=3.0103;FS=3.581;MLEAC=1;MLEAF=0.500;MQ=43.11;MQRankSum=-4.817;QD=2.23;ReadPosRankSum=0.722;SOR=1.550	GT:AD:DP:GQ:PL	0/1:29,9:38:99:113,0,746
3R	2838877	.	T	C	244.77	.	AC=1;AF=0.500;AN=2;BaseQRankSum=-2.196;ClippingRankSum=0.000;DP=45;ExcessHet=3.0103;FS=9.083;MLEAC=1;MLEAF=0.500;MQ=42.16;MQRankSum=-3.313;QD=5.56;ReadPosRankSum=0.277;SOR=2.546	GT:AD:DP:GQ:PL	0/1:35,9:44:99:273,0,1443
3R	2838878	.	T	C	244.77	.	AC=1;AF=0.500;AN=2;BaseQRankSum=-1.640;ClippingRankSum=0.000;DP=45;ExcessHet=3.0103;FS=9.083;MLEAC=1;MLEAF=0.500;MQ=42.16;MQRankSum=-3.313;QD=5.56;ReadPosRankSum=0.146;SOR=2.546	GT:AD:DP:GQ:PL	0/1:35,9:44:99:273,0,1443
3R	2838897	.	A	G	224.77	.	AC=1;AF=0.500;AN=2;BaseQRankSum=-1.433;ClippingRankSum=0.000;DP=45;ExcessHet=3.0103;FS=14.378;MLEAC=1;MLEAF=0.500;MQ=42.01;MQRankSum=-2.952;QD=5.11;ReadPosRankSum=-0.426;SOR=3.990	GT:AD:DP:GQ:PL	0/1:36,8:44:99:253,0,1400
3R	2838903	.	G	C	230.77	.	AC=1;AF=0.500;AN=2;BaseQRankSum=0.516;ClippingRankSum=0.000;DP=44;ExcessHet=3.0103;FS=17.724;MLEAC=1;MLEAF=0.500;MQ=41.92;MQRankSum=-2.863;QD=5.37;ReadPosRankSum=-1.270;SOR=4.174	GT:AD:DP:GQ:PL	0/1:34,9:43:99:259,0,1338
3R	2840206	.	TG	T	819.73	.	AC=2;AF=1.00;AN=2;BaseQRankSum=-1.529;ClippingRankSum=0.000;DP=23;ExcessHet=3.0103;FS=0.000;MLEAC=2;MLEAF=1.00;MQ=35.21;MQRankSum=-0.892;QD=25.17;ReadPosRankSum=1.510;SOR=0.527	GT:AD:DP:GQ:PL	1/1:1,22:23:63:857,63,0
3R	2840209	.	T	G	827.77	.	AC=2;AF=1.00;AN=2;BaseQRankSum=-1.497;ClippingRankSum=0.000;DP=23;ExcessHet=3.0103;FS=0.000;MLEAC=2;MLEAF=1.00;MQ=35.21;MQRankSum=-0.892;QD=32.57;SOR=0.527	GT:AD:DP:GQ:PL	1/1:1,22:23:63:856,63,0
3R	2844023	.	T	G	307.77	.	AC=2;AF=1.00;AN=2;DP=13;ExcessHet=3.0103;FS=0.000;MLEAC=2;MLEAF=1.00;MQ=37.08;QD=23.67;SOR=5.283	GT:AD:DP:GQ:PL	1/1:0,13:13:39:336,39,0
3R	2844207	.	A	ATGGTTGTCCGTTTTGGTGACCTGCACATTCGGT	455.73	.	AC=2;AF=1.00;AN=2;DP=11;ExcessHet=3.0103;FS=0.000;MLEAC=2;MLEAF=1.00;MQ=34.66;QD=27.97;SOR=4.977	GT:AD:DP:GQ:PL	1/1:0,11:11:32:493,32,0
3R	2844209	.	A	ATGCCTGTCTGGGTAGCGCCAACTGGCTGCGCTTCGTTTTTTCTTCCTCAGTCTGTGTG	592.73	.	AC=2;AF=1.00;AN=2;DP=8;ExcessHet=3.0103;FS=0.000;MLEAC=2;MLEAF=1.00;MQ=37.95;QD=31.12;SOR=4.407	GT:AD:DP:GQ:PL	1/1:0,8:8:42:630,42,0
3R	2846481	.	C	T	823.77	.	AC=2;AF=1.00;AN=2;DP=32;ExcessHet=3.0103;FS=0.000;MLEAC=2;MLEAF=1.00;MQ=34.31;QD=26.57;SOR=1.044	GT:AD:DP:GQ:PL	1/1:0,31:31:93:852,93,0
3R	2846913	.	A	G	267.77	.	AC=2;AF=1.00;AN=2;DP=11;ExcessHet=3.0103;FS=0.000;MLEAC=2;MLEAF=1.00;MQ=29.98;QD=24.34;SOR=0.859	GT:AD:DP:GQ:PL	1/1:0,11:11:33:296,33,0
3R	2847387	.	C	A	537.77	.	AC=2;AF=1.00;AN=2;BaseQRankSum=2.211;ClippingRankSum=0.000;DP=22;ExcessHet=3.0103;FS=0.000;MLEAC=2;MLEAF=1.00;MQ=29.20;MQRankSum=-0.833;QD=24.44;ReadPosRankSum=1.745;SOR=0.836	GT:AD:DP:GQ:PL	1/1:1,21:22:56:566,56,0
3R	2848257	.	C	T	748.77	.	AC=2;AF=1.00;AN=2;DP=27;ExcessHet=3.0103;FS=0.000;MLEAC=2;MLEAF=1.00;MQ=35.74;QD=27.73;SOR=1.101	GT:AD:DP:GQ:PL	1/1:0,27:27:81:777,81,0
3R	2848652	.	G	A	693.77	.	AC=2;AF=1.00;AN=2;BaseQRankSum=1.887;ClippingRankSum=0.000;DP=28;ExcessHet=3.0103;FS=0.000;MLEAC=2;MLEAF=1.00;MQ=38.87;MQRankSum=-0.778;QD=25.70;ReadPosRankSum=1.676;SOR=0.593	GT:AD:DP:GQ:PL	1/1:1,26:27:71:722,71,0
3R	2853707	.	A	C	41.28	.	AC=2;AF=1.00;AN=2;DP=3;ExcessHet=3.0103;FS=0.000;MLEAC=2;MLEAF=1.00;MQ=42.02;QD=13.76;SOR=2.833	GT:AD:DP:GQ:PL	1/1:0,3:3:9:69,9,0
3R	2853867	.	G	GTCT	126	.	AC=2;AF=1.00;AN=2;DP=5;ExcessHet=3.0103;FS=0.000;MLEAC=2;MLEAF=1.00;MQ=35.87;QD=31.50;SOR=3.258	GT:AD:DP:GQ:PL	1/1:0,4:4:12:163,12,0
3R	2855466	.	T	G	35.77	.	AC=1;AF=0.500;AN=2;BaseQRankSum=0.697;ClippingRankSum=0.000;DP=7;ExcessHet=3.0103;FS=0.000;MLEAC=1;MLEAF=0.500;MQ=37.16;MQRankSum=0.444;QD=5.11;ReadPosRankSum=0.180;SOR=0.495	GT:AD:DP:GQ:PL	0/1:4,3:7:64:64,0,100
3R	2855708	.	C	A	189.77	.	AC=1;AF=0.500;AN=2;BaseQRankSum=-1.139;ClippingRankSum=0.000;DP=12;ExcessHet=3.0103;FS=17.404;MLEAC=1;MLEAF=0.500;MQ=36.14;MQRankSum=1.341;QD=15.81;ReadPosRankSum=0.984;SOR=4.398	GT:AD:DP:GQ:PL	0/1:4,8:12:79:218,0,79
3R	2858448	.	C	A	239.78	.	AC=2;AF=1.00;AN=2;DP=10;ExcessHet=3.0103;FS=0.000;MLEAC=2;MLEAF=1.00;MQ=39.37;QD=26.64;SOR=3.056	GT:AD:DP:GQ:PL	1/1:0,9:9:27:268,27,0
3R	2858806	.	T	C	109.77	.	AC=1;AF=0.500;AN=2;BaseQRankSum=1.045;ClippingRankSum=0.000;DP=43;ExcessHet=3.0103;FS=1.770;MLEAC=1;MLEAF=0.500;MQ=40.40;MQRankSum=-1.660;QD=2.61;ReadPosRankSum=-1.025;SOR=1.329	GT:AD:DP:GQ:PL	0/1:36,6:42:99:138,0,1539
3R	2858810	.	C	T	115.77	.	AC=1;AF=0.500;AN=2;BaseQRankSum=-1.734;ClippingRankSum=0.000;DP=42;ExcessHet=3.0103;FS=1.770;MLEAC=1;MLEAF=0.500;MQ=40.31;MQRankSum=-1.660;QD=2.76;ReadPosRankSum=-0.198;SOR=1.329	GT:AD:DP:GQ:PL	0/1:36,6:42:99:144,0,1493
3R	2858813	.	G	A	157.77	.	AC=1;AF=0.500;AN=2;BaseQRankSum=2.632;ClippingRankSum=0.000;DP=43;ExcessHet=3.0103;FS=0.000;MLEAC=1;MLEAF=0.500;MQ=40.06;MQRankSum=-1.994;QD=3.67;ReadPosRankSum=-0.626;SOR=0.941	GT:AD:DP:GQ:PL	0/1:36,7:43:99:186,0,1491
3R	2858829	.	T	TG	105.73	.	AC=1;AF=0.500;AN=2;BaseQRankSum=1.261;ClippingRankSum=0.000;DP=42;ExcessHet=3.0103;FS=1.786;MLEAC=1;MLEAF=0.500;MQ=39.42;MQRankSum=-1.976;QD=2.52;ReadPosRankSum=1.223;SOR=1.278	GT:AD:DP:GQ:PL	0/1:36,6:42:99:143,0,980
3R	2858851	.	C	T	145.77	.	AC=1;AF=0.500;AN=2;BaseQRankSum=0.000;ClippingRankSum=0.000;DP=32;ExcessHet=3.0103;FS=0.000;MLEAC=1;MLEAF=0.500;MQ=38.14;MQRankSum=-1.087;QD=4.56;ReadPosRankSum=1.812;SOR=0.941	GT:AD:DP:GQ:PL	0/1:26,6:32:99:174,0,1066
3R	2858854	.	A	G	142.77	.	AC=1;AF=0.500;AN=2;BaseQRankSum=-2.117;ClippingRankSum=0.000;DP=32;ExcessHet=3.0103;FS=0.000;MLEAC=1;MLEAF=0.500;MQ=38.14;MQRankSum=-1.087;QD=4.46;ReadPosRankSum=1.667;SOR=0.941	GT:AD:DP:GQ:PL	0/1:26,6:32:99:171,0,1093
3R	2858873	.	T	C	139.77	.	AC=1;AF=0.500;AN=2;BaseQRankSum=-1.838;ClippingRankSum=0.000;DP=34;ExcessHet=3.0103;FS=1.725;MLEAC=1;MLEAF=0.500;MQ=38.14;MQRankSum=-1.113;QD=4.11;ReadPosRankSum=0.949;SOR=1.140	GT:AD:DP:GQ:PL	0/1:28,6:34:99:168,0,1150
3R	2858875	.	C	G	139.77	.	AC=1;AF=0.500;AN=2;BaseQRankSum=-1.529;ClippingRankSum=0.000;DP=33;ExcessHet=3.0103;FS=1.773;MLEAC=1;MLEAF=0.500;MQ=37.94;MQRankSum=-0.998;QD=4.24;ReadPosRankSum=1.028;SOR=1.230	GT:AD:DP:GQ:PL	0/1:27,6:33:99:168,0,1150
3R	2858894	.	C	T	184.77	.	AC=1;AF=0.500;AN=2;BaseQRankSum=2.274;ClippingRankSum=0.000;DP=33;ExcessHet=3.0103;FS=0.000;MLEAC=1;MLEAF=0.500;MQ=37.29;MQRankSum=-0.565;QD=5.60;ReadPosRankSum=-0.176;SOR=0.631	GT:AD:DP:GQ:PL	0/1:26,7:33:99:213,0,1074
3R	2858896	.	A	T	184.77	.	AC=1;AF=0.500;AN=2;BaseQRankSum=0.986;ClippingRankSum=0.000;DP=33;ExcessHet=3.0103;FS=0.000;MLEAC=1;MLEAF=0.500;MQ=36.68;MQRankSum=-0.248;QD=5.60;ReadPosRankSum=-0.353;SOR=0.631	GT:AD:DP:GQ:PL	0/1:26,7:33:99:213,0,1074
3R	2858911	.	A	T	190.77	.	AC=1;AF=0.500;AN=2;BaseQRankSum=0.000;ClippingRankSum=0.000;DP=32;ExcessHet=3.0103;FS=0.000;MLEAC=1;MLEAF=0.500;MQ=36.43;MQRankSum=-0.093;QD=5.96;ReadPosRankSum=-0.936;SOR=0.693	GT:AD:DP:GQ:PL	0/1:25,7:32:99:219,0,968
3R	2858919	.	ACG	A	175.73	.	AC=1;AF=0.500;AN=2;BaseQRankSum=1.738;ClippingRankSum=0.000;DP=32;ExcessHet=3.0103;FS=0.000;MLEAC=1;MLEAF=0.500;MQ=36.09;MQRankSum=0.000;QD=5.49;ReadPosRankSum=-1.424;SOR=0.886	GT:AD:DP:GQ:PL	0/1:25,7:32:99:213,0,1058
3R	2858922	.	AATC	A	184.73	.	AC=1;AF=0.500;AN=2;BaseQRankSum=1.911;ClippingRankSum=0.000;DP=31;ExcessHet=3.0103;FS=1.643;MLEAC=1;MLEAF=0.500;MQ=36.47;MQRankSum=-0.169;QD=5.96;ReadPosRankSum=-1.537;SOR=0.832	GT:AD:DP:GQ:PL	0/1:24,7:31:99:222,0,987
3R	2858993	.	T	C	169.77	.	AC=1;AF=0.500;AN=2;BaseQRankSum=-1.348;ClippingRankSum=0.000;DP=24;ExcessHet=3.0103;FS=2.682;MLEAC=1;MLEAF=0.500;MQ=37.40;MQRankSum=0.847;QD=7.07;ReadPosRankSum=-0.614;SOR=1.863	GT:AD:DP:GQ:PL	0/1:18,6:24:99:198,0,728
3R	2859002	.	C	T	191.77	.	AC=1;AF=0.500;AN=2;BaseQRankSum=-0.119;ClippingRankSum=0.000;DP=26;ExcessHet=3.0103;FS=5.557;MLEAC=1;MLEAF=0.500;MQ=36.92;MQRankSum=0.469;QD=7.38;ReadPosRankSum=-0.096;SOR=2.419	GT:AD:DP:GQ:PL	0/1:19,7:26:99:220,0,757
3R	2859054	.	T	A	295.77	.	AC=1;AF=0.500;AN=2;BaseQRankSum=1.507;ClippingRankSum=0.000;DP=28;ExcessHet=3.0103;FS=8.671;MLEAC=1;MLEAF=0.500;MQ=37.34;MQRankSum=1.270;QD=10.95;ReadPosRankSum=1.107;SOR=2.964	GT:AD:DP:GQ:PL	0/1:18,9:27:99:324,0,696
3R	2859064	.	C	T	292.77	.	AC=1;AF=0.500;AN=2;BaseQRankSum=3.016;ClippingRankSum=0.000;DP=29;ExcessHet=3.0103;FS=8.671;MLEAC=1;MLEAF=0.500;MQ=37.58;MQRankSum=0.993;QD=10.46;ReadPosRankSum=2.019;SOR=3.258	GT:AD:DP:GQ:PL	0/1:19,9:28:99:321,0,722
3R	2859085	.	G	A	165.77	.	AC=1;AF=0.500;AN=2;BaseQRankSum=-2.003;ClippingRankSum=0.000;DP=27;ExcessHet=3.0103;FS=15.740;MLEAC=1;MLEAF=0.500;MQ=37.42;MQRankSum=1.402;QD=6.63;ReadPosRankSum=1.558;SOR=4.174	GT:AD:DP:GQ:PL	0/1:16,9:25:99:194,0,379
3R	2859124	.	C	T	172.77	.	AC=1;AF=0.500;AN=2;BaseQRankSum=0.231;ClippingRankSum=0.000;DP=24;ExcessHet=3.0103;FS=12.913;MLEAC=1;MLEAF=0.500;MQ=35.72;MQRankSum=1.676;QD=7.85;ReadPosRankSum=-0.189;SOR=3.912	GT:AD:DP:GQ:PL	0/1:16,6:22:99:201,0,706
3R	2859126	.	A	T	172.77	.	AC=1;AF=0.500;AN=2;BaseQRankSum=0.385;ClippingRankSum=0.000;DP=24;ExcessHet=3.0103;FS=9.185;MLEAC=1;MLEAF=0.500;MQ=35.68;MQRankSum=1.679;QD=7.85;ReadPosRankSum=-0.344;SOR=3.477	GT:AD:DP:GQ:PL	0/1:16,6:22:99:201,0,706
3R	2859127	.	G	T	175.77	.	AC=1;AF=0.500;AN=2;BaseQRankSum=-0.385;ClippingRankSum=0.000;DP=24;ExcessHet=3.0103;FS=9.185;MLEAC=1;MLEAF=0.500;MQ=35.68;MQRankSum=1.679;QD=7.99;ReadPosRankSum=-0.458;SOR=3.477	GT:AD:DP:GQ:PL	0/1:16,6:22:99:204,0,680
3R	2860804	.	AT	A	546.73	.	AC=2;AF=1.00;AN=2;DP=27;ExcessHet=3.0103;FS=0.000;MLEAC=2;MLEAF=1.00;MQ=38.10;QD=21.03;SOR=1.220	GT:AD:DP:GQ:PL	1/1:0,26:26:78:584,78,0
3R	2863452	.	C	T	949.77	.	AC=2;AF=1.00;AN=2;BaseQRankSum=1.836;ClippingRankSum=0.000;DP=36;ExcessHet=3.0103;FS=0.000;MLEAC=2;MLEAF=1.00;MQ=42.27;MQRankSum=-0.634;QD=26.38;ReadPosRankSum=1.629;SOR=0.616	GT:AD:DP:GQ:PL	1/1:1,35:36:98:978,98,0
3R	2869261	.	A	ATCCGGAGTCGATCAGG	40.73	.	AC=1;AF=0.500;AN=2;BaseQRankSum=-0.674;ClippingRankSum=0.000;DP=4;ExcessHet=3.0103;FS=0.000;MLEAC=1;MLEAF=0.500;MQ=31.88;MQRankSum=0.000;QD=10.18;ReadPosRankSum=-1.383;SOR=0.693	GT:AD:DP:GQ:PL	0/1:2,2:4:78:78,0,608
3R	2869263	.	C	CGCGTGCCTTAAAGTTAGTGCCAAGATGGGAGATATTGATTATGGCAGTGCCAAGAAGGATAGCTCTTGAGCCCGTGGCGAAAT	250.73	.	AC=1;AF=0.500;AN=2;BaseQRankSum=0.000;ClippingRankSum=0.000;DP=4;ExcessHet=3.0103;FS=0.000;MLEAC=1;MLEAF=0.500;MQ=31.88;MQRankSum=0.000;QD=32.02;ReadPosRankSum=-1.383;SOR=0.693	GT:AD:DP:GQ:PL	0/1:2,2:4:99:288,0,593
3R	2869265	.	C	A	259.77	.	AC=1;AF=0.500;AN=2;BaseQRankSum=-0.366;ClippingRankSum=0.000;DP=7;ExcessHet=3.0103;FS=2.808;MLEAC=1;MLEAF=0.500;MQ=37.64;MQRankSum=1.068;QD=29.97;ReadPosRankSum=-1.981;SOR=0.180	GT:AD:DP:GQ:PL	0/1:2,5:7:99:288,0,593
3R	2869480	.	T	TAATGTAGG	151.73	.	AC=1;AF=0.500;AN=2;BaseQRankSum=-1.807;ClippingRankSum=0.000;DP=13;ExcessHet=3.0103;FS=5.332;MLEAC=1;MLEAF=0.500;MQ=36.42;MQRankSum=3.224;QD=12.64;ReadPosRankSum=-1.886;SOR=1.930	GT:AD:DP:GQ:PL	0/1:7,5:12:99:189,0,335
3R	2869481	.	C	CTGACCGGTCGTCAACCGACATTTGGAGAAACCG	151.73	.	AC=1;AF=0.500;AN=2;BaseQRankSum=1.593;ClippingRankSum=0.000;DP=13;ExcessHet=3.0103;FS=5.332;MLEAC=1;MLEAF=0.500;MQ=36.42;MQRankSum=3.224;QD=12.64;ReadPosRankSum=-1.886;SOR=1.930	GT:AD:DP:GQ:PL	0/1:7,5:12:99:189,0,335
3R	2869626	.	C	A	44.77	.	AC=1;AF=0.500;AN=2;BaseQRankSum=0.854;ClippingRankSum=0.000;DP=8;ExcessHet=3.0103;FS=0.000;MLEAC=1;MLEAF=0.500;MQ=37.02;MQRankSum=1.699;QD=5.60;ReadPosRankSum=0.000;SOR=0.368	GT:AD:DP:GQ:PL	0/1:5,3:8:73:73,0,93
3R	2869688	.	T	C	290.77	.	AC=2;AF=1.00;AN=2;DP=13;ExcessHet=3.0103;FS=0.000;MLEAC=2;MLEAF=1.00;MQ=39.64;QD=22.37;SOR=5.283	GT:AD:DP:GQ:PL	1/1:0,13:13:38:319,38,0
3R	2869800	.	A	C	107.77	.	AC=1;AF=0.500;AN=2;BaseQRankSum=-0.894;ClippingRankSum=0.000;DP=10;ExcessHet=3.0103;FS=3.979;MLEAC=1;MLEAF=0.500;MQ=40.95;MQRankSum=0.431;QD=10.78;ReadPosRankSum=-0.084;SOR=2.584	GT:AD:DP:GQ:PL	0/1:4,6:10:84:136,0,84
3R	2878207	.	C	A	942.77	.	AC=2;AF=1.00;AN=2;DP=34;ExcessHet=3.0103;FS=0.000;MLEAC=2;MLEAF=1.00;MQ=40.30;QD=27.73;SOR=0.693	GT:AD:DP:GQ:PL	1/1:0,34:34:99:971,102,0
3R	2878640	.	G	T	836.77	.	AC=2;AF=1.00;AN=2;DP=32;ExcessHet=3.0103;FS=0.000;MLEAC=2;MLEAF=1.00;MQ=41.33;QD=26.15;SOR=1.112	GT:AD:DP:GQ:PL	1/1:0,32:32:95:865,95,0
3R	2879073	.	C	T	922.77	.	AC=2;AF=1.00;AN=2;DP=36;ExcessHet=3.0103;FS=0.000;MLEAC=2;MLEAF=1.00;MQ=35.74;QD=27.14;SOR=0.941	GT:AD:DP:GQ:PL	1/1:0,34:34:99:951,102,0
3R	2881044	.	C	T	711.77	.	AC=2;AF=1.00;AN=2;DP=28;ExcessHet=3.0103;FS=0.000;MLEAC=2;MLEAF=1.00;MQ=34.59;QD=26.36;SOR=0.922	GT:AD:DP:GQ:PL	1/1:0,27:27:81:740,81,0
3R	2881110	.	A	G	58.77	.	AC=1;AF=0.500;AN=2;BaseQRankSum=-1.891;ClippingRankSum=0.000;DP=34;ExcessHet=3.0103;FS=5.299;MLEAC=1;MLEAF=0.500;MQ=38.07;MQRankSum=3.229;QD=1.90;ReadPosRankSum=-1.297;SOR=2.070	GT:AD:DP:GQ:PL	0/1:27,4:31:87:87,0,1122
3R	2881117	.	T	A	58.77	.	AC=1;AF=0.500;AN=2;BaseQRankSum=1.058;ClippingRankSum=0.000;DP=34;ExcessHet=3.0103;FS=2.599;MLEAC=1;MLEAF=0.500;MQ=38.04;MQRankSum=3.207;QD=1.90;ReadPosRankSum=-0.943;SOR=1.802	GT:AD:DP:GQ:PL	0/1:27,4:31:87:87,0,1122
3R	2881118	.	A	T	58.77	.	AC=1;AF=0.500;AN=2;BaseQRankSum=1.810;ClippingRankSum=0.000;DP=34;ExcessHet=3.0103;FS=2.599;MLEAC=1;MLEAF=0.500;MQ=38.04;MQRankSum=3.207;QD=1.90;ReadPosRankSum=-0.797;SOR=1.802	GT:AD:DP:GQ:PL	0/1:27,4:31:87:87,0,1122
3R	2881124	.	A	G	52.77	.	AC=1;AF=0.500;AN=2;BaseQRankSum=-2.321;ClippingRankSum=0.000;DP=37;ExcessHet=3.0103;FS=2.594;MLEAC=1;MLEAF=0.500;MQ=37.89;MQRankSum=3.217;QD=1.60;ReadPosRankSum=0.110;SOR=1.646	GT:AD:DP:GQ:PL	0/1:29,4:33:81:81,0,1206
3R	2881127	.	T	G	49.77	.	AC=1;AF=0.500;AN=2;BaseQRankSum=-0.590;ClippingRankSum=0.000;DP=36;ExcessHet=3.0103;FS=2.599;MLEAC=1;MLEAF=0.500;MQ=37.89;MQRankSum=3.195;QD=1.56;ReadPosRankSum=0.228;SOR=1.721	GT:AD:DP:GQ:PL	0/1:28,4:32:78:78,0,1248
3R	2881137	.	T	C	49.77	.	AC=1;AF=0.500;AN=2;BaseQRankSum=-0.983;ClippingRankSum=0.000;DP=37;ExcessHet=3.0103;FS=5.391;MLEAC=1;MLEAF=0.500;MQ=37.92;MQRankSum=3.233;QD=1.51;ReadPosRankSum=1.463;SOR=2.147	GT:AD:DP:GQ:PL	0/1:29,4:33:78:78,0,1248
3R	2881155	.	A	AAAATAG	31.73	.	AC=1;AF=0.500;AN=2;BaseQRankSum=-1.547;ClippingRankSum=0.000;DP=40;ExcessHet=3.0103;FS=5.553;MLEAC=1;MLEAF=0.500;MQ=38.23;MQRankSum=3.312;QD=0.88;ReadPosRankSum=2.847;SOR=2.359	GT:AD:DP:GQ:PL	0/1:32,4:36:69:69,0,1363
3R	2881159	.	T	A	40.77	.	AC=1;AF=0.500;AN=2;BaseQRankSum=-1.808;ClippingRankSum=0.000;DP=40;ExcessHet=3.0103;FS=5.620;MLEAC=1;MLEAF=0.500;MQ=38.23;MQRankSum=3.312;QD=1.13;ReadPosRankSum=2.645;SOR=2.584	GT:AD:DP:GQ:PL	0/1:32,4:36:69:69,0,1348
3R	2881163	.	G	A	46.77	.	AC=1;AF=0.500;AN=2;BaseQRankSum=3.266;ClippingRankSum=0.000;DP=39;ExcessHet=3.0103;FS=5.603;MLEAC=1;MLEAF=0.500;MQ=38.23;MQRankSum=3.288;QD=1.34;ReadPosRankSum=2.671;SOR=2.448	GT:AD:DP:GQ:PL	0/1:31,4:35:75:75,0,1264
3R	2883233	.	T	C	33.77	.	AC=1;AF=0.500;AN=2;BaseQRankSum=-0.711;ClippingRankSum=0.000;DP=20;ExcessHet=3.0103;FS=0.000;MLEAC=1;MLEAF=0.500;MQ=34.63;MQRankSum=-2.040;QD=1.69;ReadPosRankSum=-1.376;SOR=1.112	GT:AD:DP:GQ:PL	0/1:16,4:20:62:62,0,689
3R	2883234	.	C	T	33.77	.	AC=1;AF=0.500;AN=2;BaseQRankSum=0.198;ClippingRankSum=0.000;DP=20;ExcessHet=3.0103;FS=0.000;MLEAC=1;MLEAF=0.500;MQ=34.63;MQRankSum=-2.040;QD=1.69;ReadPosRankSum=-1.375;SOR=1.112	GT:AD:DP:GQ:PL	0/1:16,4:20:62:62,0,689
3R	2883309	.	CCATCTTCAAAGG	C	714.73	.	AC=2;AF=1.00;AN=2;DP=17;ExcessHet=3.0103;FS=0.000;MLEAC=2;MLEAF=1.00;MQ=34.95;QD=31.48;SOR=1.739	GT:AD:DP:GQ:PL	1/1:0,17:17:51:752,51,0
3R	2884556	.	AGACACCAGGCT	A	797.73	.	AC=2;AF=1.00;AN=2;DP=19;ExcessHet=3.0103;FS=0.000;MLEAC=2;MLEAF=1.00;MQ=35.85;QD=26.61;SOR=0.793	GT:AD:DP:GQ:PL	1/1:0,19:19:57:835,57,0
3R	2884731	.	GCTTGAGGTTAGTCGCAAACGCTCACCCATACCACGAAAACTCCGCAATACACAAGGAGCTTGGAATGTCATGGGTAGAGGAGGAAATCTCCCGCCTCAGTGGGAGATACACAAAAAGACTGACGCCTGCAGCGGAAA	G	620.73	.	AC=2;AF=1.00;AN=2;DP=15;ExcessHet=3.0103;FS=0.000;MLEAC=2;MLEAF=1.00;MQ=39.21;QD=27.73;SOR=1.112	GT:AD:DP:GQ:PL	1/1:0,15:15:45:658,45,0
3R	2892472	.	T	C	31.77	.	AC=1;AF=0.500;AN=2;BaseQRankSum=0.166;ClippingRankSum=0.000;DP=24;ExcessHet=3.0103;FS=3.171;MLEAC=1;MLEAF=0.500;MQ=38.56;MQRankSum=-2.345;QD=1.32;ReadPosRankSum=1.756;SOR=2.303	GT:AD:DP:GQ:PL	0/1:22,2:24:60:60,0,1217
3R	2892473	.	A	C	31.77	.	AC=1;AF=0.500;AN=2;BaseQRankSum=1.997;ClippingRankSum=0.000;DP=25;ExcessHet=3.0103;FS=0.000;MLEAC=1;MLEAF=0.500;MQ=38.08;MQRankSum=-2.824;QD=1.27;ReadPosRankSum=0.468;SOR=1.179	GT:AD:DP:GQ:PL	0/1:22,3:25:60:60,0,1217
3R	2892508	.	C	T	31.77	.	AC=1;AF=0.500;AN=2;BaseQRankSum=-0.566;ClippingRankSum=0.000;DP=25;ExcessHet=3.0103;FS=0.000;MLEAC=1;MLEAF=0.500;MQ=37.82;MQRankSum=-2.851;QD=1.27;ReadPosRankSum=-0.438;SOR=1.179	GT:AD:DP:GQ:PL	0/1:22,3:25:60:60,0,1172
3R	2892510	.	G	A	31.77	.	AC=1;AF=0.500;AN=2;BaseQRankSum=-0.856;ClippingRankSum=0.000;DP=24;ExcessHet=3.0103;FS=0.000;MLEAC=1;MLEAF=0.500;MQ=37.82;MQRankSum=-2.820;QD=1.32;ReadPosRankSum=-0.624;SOR=1.128	GT:AD:DP:GQ:PL	0/1:21,3:24:60:60,0,1172
3R	2892513	.	T	G	34.77	.	AC=1;AF=0.500;AN=2;BaseQRankSum=-0.492;ClippingRankSum=0.000;DP=24;ExcessHet=3.0103;FS=0.000;MLEAC=1;MLEAF=0.500;MQ=37.82;MQRankSum=-2.820;QD=1.45;ReadPosRankSum=-0.624;SOR=1.128	GT:AD:DP:GQ:PL	0/1:21,3:24:63:63,0,1146
3R	2893107	.	C	A	591.77	.	AC=2;AF=1.00;AN=2;DP=23;ExcessHet=3.0103;FS=0.000;MLEAC=2;MLEAF=1.00;MQ=40.22;QD=25.73;SOR=0.776	GT:AD:DP:GQ:PL	1/1:0,23:23:68:620,68,0
3R	2893756	.	C	A	361.77	.	AC=2;AF=1.00;AN=2;DP=15;ExcessHet=3.0103;FS=0.000;MLEAC=2;MLEAF=1.00;MQ=36.15;QD=24.12;SOR=1.473	GT:AD:DP:GQ:PL	1/1:0,15:15:45:390,45,0
3R	2896590	.	T	C	480.77	.	AC=2;AF=1.00;AN=2;DP=18;ExcessHet=3.0103;FS=0.000;MLEAC=2;MLEAF=1.00;MQ=38.52;QD=26.71;SOR=0.914	GT:AD:DP:GQ:PL	1/1:0,18:18:54:509,54,0
3R	2897859	.	T	TCTTAACGATAG	1354.87	.	AC=2;AF=1.00;AN=2;BaseQRankSum=0.416;ClippingRankSum=0.000;DP=31;ExcessHet=3.0103;FS=7.084;MLEAC=2;MLEAF=1.00;MQ=30.87;MQRankSum=1.115;QD=31.65;SOR=0.707	GT:AD:DP:GQ:PL	1/1:2,29:31:15:1392,15,0
3R	2903837	.	T	A	52.77	.	AC=1;AF=0.500;AN=2;BaseQRankSum=-0.967;ClippingRankSum=0.000;DP=3;ExcessHet=3.0103;FS=0.000;MLEAC=1;MLEAF=0.500;MQ=38.85;MQRankSum=-0.967;QD=17.59;ReadPosRankSum=0.000;SOR=1.179	GT:AD:DP:GQ:PL	0/1:1,2:3:36:81,0,36
3R	2903838	.	T	C	52.77	.	AC=1;AF=0.500;AN=2;BaseQRankSum=0.431;ClippingRankSum=0.000;DP=3;ExcessHet=3.0103;FS=0.000;MLEAC=1;MLEAF=0.500;MQ=38.85;MQRankSum=-0.967;QD=17.59;ReadPosRankSum=0.000;SOR=1.179	GT:AD:DP:GQ:PL	0/1:1,2:3:36:81,0,36
3R	2904632	.	T	C	80.03	.	AC=2;AF=1.00;AN=2;DP=4;ExcessHet=3.0103;FS=0.000;MLEAC=2;MLEAF=1.00;MQ=42.58;QD=20.01;SOR=0.693	GT:AD:DP:GQ:PL	1/1:0,4:4:12:108,12,0
3R	2905251	.	T	C	62.74	.	AC=2;AF=1.00;AN=2;DP=2;ExcessHet=3.0103;FS=0.000;MLEAC=2;MLEAF=1.00;MQ=32.25;QD=31.37;SOR=2.303	GT:AD:DP:GQ:PL	1/1:0,2:2:6:90,6,0
3R	2905264	.	T	G	62.74	.	AC=2;AF=1.00;AN=2;DP=2;ExcessHet=3.0103;FS=0.000;MLEAC=2;MLEAF=1.00;MQ=32.25;QD=31.37;SOR=2.303	GT:AD:DP:GQ:PL	1/1:0,2:2:6:90,6,0
3R	2905295	.	C	T	50.74	.	AC=2;AF=1.00;AN=2;DP=2;ExcessHet=3.0103;FS=0.000;MLEAC=2;MLEAF=1.00;MQ=32.25;QD=25.37;SOR=2.303	GT:AD:DP:GQ:PL	1/1:0,2:2:6:78,6,0
3R	2905935	.	ATTTACAGAGCAATGGATAC	A	53.70	.	AC=2;AF=1.00;AN=2;DP=2;ExcessHet=3.0103;FS=0.000;MLEAC=2;MLEAF=1.00;MQ=44.00;QD=26.85;SOR=0.693	GT:AD:DP:GQ:PL	1/1:0,2:2:6:90,6,0
3R	2905972	.	C	T	31.74	.	AC=2;AF=1.00;AN=2;DP=2;ExcessHet=3.0103;FS=0.000;MLEAC=2;MLEAF=1.00;MQ=44.00;QD=15.87;SOR=0.693	GT:AD:DP:GQ:PL	1/1:0,2:2:6:59,6,0
3R	2906126	.	AAG	A	69.73	.	AC=1;AF=0.500;AN=2;BaseQRankSum=-0.842;ClippingRankSum=0.000;DP=6;ExcessHet=3.0103;FS=3.979;MLEAC=1;MLEAF=0.500;MQ=39.84;MQRankSum=-1.150;QD=11.62;ReadPosRankSum=0.253;SOR=0.838	GT:AD:DP:GQ:PL	0/1:3,3:6:94:107,0,94
3R	2906157	.	G	GGACGT	304.73	.	AC=2;AF=1.00;AN=2;DP=8;ExcessHet=3.0103;FS=0.000;MLEAC=1;MLEAF=0.500;MQ=37.87;QD=25.44;SOR=3.258	GT:AD:DP:GQ:PL	1/1:0,8:8:24:305,24,0
3R	2906159	.	A	ACGCTTCTTGTTATTCTAGTCGCTTGGAATCTATCCAGTCATGCTCGTCTTTTCCACTTTCATT	132.73	.	AC=1;AF=0.500;AN=2;BaseQRankSum=0.842;ClippingRankSum=0.000;DP=6;ExcessHet=3.0103;FS=11.761;MLEAC=1;MLEAF=0.500;MQ=36.00;MQRankSum=0.000;QD=22.12;ReadPosRankSum=-1.834;SOR=3.223	GT:AD:DP:GQ:PL	0/1:2,4:6:34:170,0,34
3R	2909197	.	GA	G	43.73	.	AC=1;AF=0.500;AN=2;BaseQRankSum=0.967;ClippingRankSum=0.000;DP=3;ExcessHet=3.0103;FS=0.000;MLEAC=1;MLEAF=0.500;MQ=30.65;MQRankSum=0.431;QD=14.58;ReadPosRankSum=0.967;SOR=1.179	GT:AD:DP:GQ:PL	0/1:1,2:3:36:81,0,36
3R	2909199	.	CATAAA	C	43.73	.	AC=1;AF=0.500;AN=2;BaseQRankSum=-0.967;ClippingRankSum=0.000;DP=3;ExcessHet=3.0103;FS=0.000;MLEAC=1;MLEAF=0.500;MQ=30.65;MQRankSum=0.431;QD=14.58;ReadPosRankSum=0.967;SOR=1.179	GT:AD:DP:GQ:PL	0/1:1,2:3:36:81,0,36
3R	2911608	.	A	C	583.77	.	AC=2;AF=1.00;AN=2;DP=22;ExcessHet=3.0103;FS=0.000;MLEAC=2;MLEAF=1.00;MQ=28.65;QD=26.53;SOR=0.874	GT:AD:DP:GQ:PL	1/1:0,22:22:66:612,66,0
3R	2914065	.	T	A	895.77	.	AC=2;AF=1.00;AN=2;DP=32;ExcessHet=3.0103;FS=0.000;MLEAC=2;MLEAF=1.00;MQ=42.49;QD=27.99;SOR=1.112	GT:AD:DP:GQ:PL	1/1:0,32:32:96:924,96,0
3R	2915931	.	TTGGAAGCCG	T	1388.73	.	AC=2;AF=1.00;AN=2;DP=33;ExcessHet=3.0103;FS=0.000;MLEAC=2;MLEAF=1.00;MQ=43.88;QD=29.06;SOR=0.818	GT:AD:DP:GQ:PL	1/1:0,32:32:96:1426,96,0
3R	2916846	.	G	A	299.77	.	AC=2;AF=1.00;AN=2;DP=12;ExcessHet=3.0103;FS=0.000;MLEAC=2;MLEAF=1.00;MQ=26.54;QD=24.98;SOR=2.670	GT:AD:DP:GQ:PL	1/1:0,12:12:36:328,36,0
3R	2917819	.	T	A	48.77	.	AC=1;AF=0.500;AN=2;BaseQRankSum=-1.966;ClippingRankSum=0.000;DP=45;ExcessHet=3.0103;FS=6.533;MLEAC=1;MLEAF=0.500;MQ=32.35;MQRankSum=-2.241;QD=1.08;ReadPosRankSum=1.656;SOR=2.043	GT:AD:DP:GQ:PL	0/1:39,6:45:77:77,0,980
3R	2917849	.	TG	T	85.73	.	AC=1;AF=0.500;AN=2;BaseQRankSum=0.054;ClippingRankSum=0.000;DP=46;ExcessHet=3.0103;FS=7.150;MLEAC=1;MLEAF=0.500;MQ=33.02;MQRankSum=-2.377;QD=1.91;ReadPosRankSum=-0.301;SOR=2.293	GT:AD:DP:GQ:PL	0/1:39,6:45:99:123,0,2016
3R	2917859	.	C	G	64.77	.	AC=1;AF=0.500;AN=2;BaseQRankSum=1.076;ClippingRankSum=0.000;DP=44;ExcessHet=3.0103;FS=4.588;MLEAC=1;MLEAF=0.500;MQ=33.19;MQRankSum=-1.942;QD=1.47;ReadPosRankSum=-0.870;SOR=1.968	GT:AD:DP:GQ:PL	0/1:39,5:44:93:93,0,2019
3R	2918136	.	G	T	87.77	.	AC=1;AF=0.500;AN=2;BaseQRankSum=-1.762;ClippingRankSum=0.000;DP=24;ExcessHet=3.0103;FS=2.831;MLEAC=1;MLEAF=0.500;MQ=33.10;MQRankSum=1.073;QD=3.99;ReadPosRankSum=0.106;SOR=1.863	GT:AD:DP:GQ:PL	0/1:17,5:22:99:116,0,724
3R	2918140	.	A	G	139.77	.	AC=1;AF=0.500;AN=2;BaseQRankSum=1.597;ClippingRankSum=0.000;DP=24;ExcessHet=3.0103;FS=8.422;MLEAC=1;MLEAF=0.500;MQ=33.10;MQRankSum=0.177;QD=6.08;ReadPosRankSum=1.296;SOR=2.872	GT:AD:DP:GQ:PL	0/1:17,6:23:99:168,0,721
3R	2918162	.	C	T	48.77	.	AC=1;AF=0.500;AN=2;BaseQRankSum=2.470;ClippingRankSum=0.000;DP=25;ExcessHet=3.0103;FS=2.644;MLEAC=1;MLEAF=0.500;MQ=33.59;MQRankSum=1.484;QD=2.03;ReadPosRankSum=1.601;SOR=1.508	GT:AD:DP:GQ:PL	0/1:20,4:24:77:77,0,799
3R	2918171	.	A	T	159.77	.	AC=1;AF=0.500;AN=2;BaseQRankSum=-2.249;ClippingRankSum=0.000;DP=24;ExcessHet=3.0103;FS=5.653;MLEAC=1;MLEAF=0.500;MQ=33.57;MQRankSum=0.640;QD=6.66;ReadPosRankSum=2.070;SOR=2.683	GT:AD:DP:GQ:PL	0/1:17,7:24:99:188,0,411
3R	2923338	.	G	GTGTAAAAC	106.73	.	AC=1;AF=0.500;AN=2;BaseQRankSum=-0.339;ClippingRankSum=0.000;DP=27;ExcessHet=3.0103;FS=8.671;MLEAC=1;MLEAF=0.500;MQ=34.28;MQRankSum=2.663;QD=3.95;ReadPosRankSum=0.468;SOR=2.964	GT:AD:DP:GQ:PL	0/1:22,5:27:99:144,0,909
3R	2923454	.	G	C	117.77	.	AC=1;AF=0.500;AN=2;BaseQRankSum=-0.384;ClippingRankSum=0.000;DP=34;ExcessHet=3.0103;FS=18.800;MLEAC=1;MLEAF=0.500;MQ=36.84;MQRankSum=1.978;QD=3.46;ReadPosRankSum=2.515;SOR=4.468	GT:AD:DP:GQ:PL	0/1:25,9:34:99:146,0,596
3R	2923507	.	A	G	33.77	.	AC=1;AF=0.500;AN=2;BaseQRankSum=2.271;ClippingRankSum=0.000;DP=28;ExcessHet=3.0103;FS=13.600;MLEAC=1;MLEAF=0.500;MQ=37.54;MQRankSum=0.493;QD=1.21;ReadPosRankSum=-0.961;SOR=3.601	GT:AD:DP:GQ:PL	0/1:23,5:28:62:62,0,560
3R	2926758	.	T	C	34.77	.	AC=1;AF=0.500;AN=2;BaseQRankSum=-0.598;ClippingRankSum=0.000;DP=6;ExcessHet=3.0103;FS=0.000;MLEAC=1;MLEAF=0.500;MQ=39.33;MQRankSum=1.150;QD=5.79;ReadPosRankSum=0.189;SOR=0.693	GT:AD:DP:GQ:PL	0/1:3,3:6:63:63,0,65
3R	2931741	.	A	G	115.53	.	AC=1;AF=0.500;AN=2;BaseQRankSum=1.465;ClippingRankSum=0.000;DP=10;ExcessHet=3.0103;FS=0.000;MLEAC=1;MLEAF=0.500;MQ=40.46;MQRankSum=-0.366;QD=16.50;ReadPosRankSum=-0.180;SOR=2.584	GT:AD:DP:GQ:PL	0/1:1,6:7:3:142,0,3
3R	2932171	.	G	T	138.84	.	AC=2;AF=1.00;AN=2;DP=7;ExcessHet=3.0103;FS=0.000;MLEAC=2;MLEAF=1.00;MQ=40.24;QD=23.14;SOR=3.912	GT:AD:DP:GQ:PL	1/1:0,6:6:18:167,18,0
3R	2932226	.	A	G	49.89	.	AC=2;AF=1.00;AN=2;BaseQRankSum=1.150;ClippingRankSum=0.000;DP=5;ExcessHet=3.0103;FS=0.000;MLEAC=2;MLEAF=1.00;MQ=39.07;MQRankSum=-1.150;QD=12.47;ReadPosRankSum=1.150;SOR=1.609	GT:AD:DP:GQ:PL	1/1:1,3:4:2:76,2,0
3R	2935331	.	C	CAGAACTGACTTTTCTGGACATTAATTGTCAATCCAGCTTTACGCAATTGGGTGGCTACTTCGGACAAATGCAAA	53.70	.	AC=2;AF=1.00;AN=2;DP=0;ExcessHet=3.0103;FS=0.000;MLEAC=2;MLEAF=1.00;MQ=NaN;SOR=0.693	GT:GQ:PL	1/1:6:90,6,0
3R	2935960	.	G	A	51.94	.	AC=1;AF=0.500;AN=2;BaseQRankSum=-0.524;ClippingRankSum=0.000;DP=5;ExcessHet=3.0103;FS=0.000;MLEAC=1;MLEAF=0.500;MQ=42.21;MQRankSum=-1.282;QD=10.39;ReadPosRankSum=-0.842;SOR=1.981	GT:AD:DP:GQ:PL	0/1:1,4:5:14:80,0,14
3R	2936037	.	A	G	45.77	.	AC=1;AF=0.500;AN=2;BaseQRankSum=-0.842;ClippingRankSum=0.000;DP=6;ExcessHet=3.0103;FS=0.000;MLEAC=1;MLEAF=0.500;MQ=39.86;MQRankSum=0.000;QD=7.63;ReadPosRankSum=0.842;SOR=1.329	GT:AD:DP:GQ:PL	0/1:2,4:6:38:74,0,38
3R	2936079	.	A	C	64.77	.	AC=1;AF=0.500;AN=2;BaseQRankSum=1.645;ClippingRankSum=0.000;DP=5;ExcessHet=3.0103;FS=0.000;MLEAC=1;MLEAF=0.500;MQ=39.63;MQRankSum=0.000;QD=12.95;ReadPosRankSum=-1.645;SOR=1.022	GT:AD:DP:GQ:PL	0/1:2,3:5:39:93,0,39
3R	2936382	.	C	T	85.77	.	AC=1;AF=0.500;AN=2;BaseQRankSum=0.697;ClippingRankSum=0.000;DP=7;ExcessHet=3.0103;FS=3.680;MLEAC=1;MLEAF=0.500;MQ=38.24;MQRankSum=-1.465;QD=12.25;ReadPosRankSum=-1.718;SOR=0.086	GT:AD:DP:GQ:PL	0/1:4,3:7:99:114,0,159
3R	2936390	.	T	A	82.77	.	AC=1;AF=0.500;AN=2;BaseQRankSum=-0.366;ClippingRankSum=0.000;DP=8;ExcessHet=3.0103;FS=0.000;MLEAC=1;MLEAF=0.500;MQ=37.41;MQRankSum=-0.992;QD=10.35;ReadPosRankSum=-1.029;SOR=0.307	GT:AD:DP:GQ:PL	0/1:5,3:8:99:111,0,185
3R	2936421	.	C	T	198.77	.	AC=1;AF=0.500;AN=2;BaseQRankSum=-0.359;ClippingRankSum=0.000;DP=14;ExcessHet=3.0103;FS=2.688;MLEAC=1;MLEAF=0.500;MQ=37.35;MQRankSum=-0.636;QD=14.20;ReadPosRankSum=-0.463;SOR=1.911	GT:AD:DP:GQ:PL	0/1:6,8:14:99:227,0,133
3R	2936435	.	C	T	186.77	.	AC=1;AF=0.500;AN=2;BaseQRankSum=-0.792;ClippingRankSum=0.000;DP=12;ExcessHet=3.0103;FS=2.285;MLEAC=1;MLEAF=0.500;MQ=36.52;MQRankSum=-0.779;QD=15.56;ReadPosRankSum=0.699;SOR=1.445	GT:AD:DP:GQ:PL	0/1:6,6:12:99:215,0,356
3R	2936443	.	T	G	160.77	.	AC=1;AF=0.500;AN=2;BaseQRankSum=0.044;ClippingRankSum=0.000;DP=12;ExcessHet=3.0103;FS=2.398;MLEAC=1;MLEAF=0.500;MQ=35.59;MQRankSum=-0.717;QD=13.40;ReadPosRankSum=2.219;SOR=1.609	GT:AD:DP:GQ:PL	0/1:7,5:12:99:189,0,359
3R	2936444	.	T	C	160.77	.	AC=1;AF=0.500;AN=2;BaseQRankSum=-0.671;ClippingRankSum=0.000;DP=12;ExcessHet=3.0103;FS=2.398;MLEAC=1;MLEAF=0.500;MQ=35.59;MQRankSum=-0.717;QD=13.40;ReadPosRankSum=2.219;SOR=1.609	GT:AD:DP:GQ:PL	0/1:7,5:12:99:189,0,359
3R	2936452	.	G	A	160.77	.	AC=1;AF=0.500;AN=2;BaseQRankSum=0.733;ClippingRankSum=0.000;DP=12;ExcessHet=3.0103;FS=2.398;MLEAC=1;MLEAF=0.500;MQ=35.59;MQRankSum=-0.717;QD=13.40;ReadPosRankSum=2.219;SOR=1.609	GT:AD:DP:GQ:PL	0/1:7,5:12:99:189,0,359
3R	2936466	.	C	T	80.77	.	AC=1;AF=0.500;AN=2;BaseQRankSum=-1.113;ClippingRankSum=0.000;DP=10;ExcessHet=3.0103;FS=2.808;MLEAC=1;MLEAF=0.500;MQ=33.66;MQRankSum=0.100;QD=8.08;ReadPosRankSum=1.465;SOR=1.919	GT:AD:DP:GQ:PL	0/1:5,5:10:99:109,0,119
3R	2936491	.	C	T	82.77	.	AC=1;AF=0.500;AN=2;BaseQRankSum=-0.180;ClippingRankSum=0.000;DP=9;ExcessHet=3.0103;FS=6.854;MLEAC=1;MLEAF=0.500;MQ=32.30;MQRankSum=0.712;QD=9.20;ReadPosRankSum=-0.366;SOR=1.872	GT:AD:DP:GQ:PL	0/1:4,5:9:88:111,0,88
3R	2936775	.	G	A	62.74	.	AC=2;AF=1.00;AN=2;DP=2;ExcessHet=3.0103;FS=0.000;MLEAC=2;MLEAF=1.00;MQ=32.90;QD=31.37;SOR=2.303	GT:AD:DP:GQ:PL	1/1:0,2:2:6:90,6,0
3R	2936780	.	A	C	62.74	.	AC=2;AF=1.00;AN=2;DP=2;ExcessHet=3.0103;FS=0.000;MLEAC=2;MLEAF=1.00;MQ=32.90;QD=31.37;SOR=2.303	GT:AD:DP:GQ:PL	1/1:0,2:2:6:90,6,0
3R	2941565	.	T	TG	1402.73	.	AC=2;AF=1.00;AN=2;DP=32;ExcessHet=3.0103;FS=0.000;MLEAC=2;MLEAF=1.00;MQ=43.94;QD=36.04;SOR=0.818	GT:AD:DP:GQ:PL	1/1:0,32:32:96:1440,96,0
3R	2941566	.	ATC	A	1447.73	.	AC=2;AF=1.00;AN=2;DP=32;ExcessHet=3.0103;FS=0.000;MLEAC=2;MLEAF=1.00;MQ=43.94;QD=29.71;SOR=0.818	GT:AD:DP:GQ:PL	1/1:0,32:32:99:1485,99,0
3R	2941570	.	T	TA	1447.73	.	AC=2;AF=1.00;AN=2;DP=33;ExcessHet=3.0103;FS=0.000;MLEAC=2;MLEAF=1.00;MQ=43.94;QD=32.44;SOR=0.880	GT:AD:DP:GQ:PL	1/1:0,33:33:99:1485,99,0
3R	2941573	.	CAAAA	C	1402.73	.	AC=2;AF=1.00;AN=2;DP=32;ExcessHet=3.0103;FS=0.000;MLEAC=2;MLEAF=1.00;MQ=43.94;QD=28.36;SOR=0.957	GT:AD:DP:GQ:PL	1/1:0,32:32:96:1440,96,0
3R	2944765	.	C	CAT	38.70	.	AC=2;AF=1.00;AN=2;DP=2;ExcessHet=3.0103;FS=0.000;MLEAC=2;MLEAF=1.00;MQ=25.00;QD=19.35;SOR=2.303	GT:AD:DP:GQ:PL	1/1:0,2:2:6:75,6,0
3R	2948150	.	A	G	75.03	.	AC=2;AF=1.00;AN=2;DP=4;ExcessHet=3.0103;FS=0.000;MLEAC=2;MLEAF=1.00;MQ=21.00;QD=18.76;SOR=3.258	GT:AD:DP:GQ:PL	1/1:0,4:4:12:103,12,0
3R	2948201	.	A	AT	232.80	.	AC=2;AF=1.00;AN=2;DP=6;ExcessHet=3.0103;FS=0.000;MLEAC=2;MLEAF=1.00;MQ=21.00;QD=27.87;SOR=3.912	GT:AD:DP:GQ:PL	1/1:0,6:6:18:270,18,0
3R	2948205	.	G	T	241.84	.	AC=2;AF=1.00;AN=2;DP=6;ExcessHet=3.0103;FS=0.000;MLEAC=2;MLEAF=1.00;MQ=21.00;QD=28.47;SOR=3.912	GT:AD:DP:GQ:PL	1/1:0,6:6:18:270,18,0
3R	2948272	.	T	C	196.90	.	AC=2;AF=1.00;AN=2;DP=5;ExcessHet=3.0103;FS=0.000;MLEAC=2;MLEAF=1.00;MQ=21.00;QD=31.23;SOR=3.611	GT:AD:DP:GQ:PL	1/1:0,5:5:15:225,15,0
3R	2948281	.	T	A	196.90	.	AC=2;AF=1.00;AN=2;DP=5;ExcessHet=3.0103;FS=0.000;MLEAC=2;MLEAF=1.00;MQ=21.00;QD=25.06;SOR=3.611	GT:AD:DP:GQ:PL	1/1:0,5:5:15:225,15,0
3R	2948745	.	A	T	56.28	.	AC=2;AF=1.00;AN=2;DP=3;ExcessHet=3.0103;FS=0.000;MLEAC=2;MLEAF=1.00;MQ=44.00;QD=18.76;SOR=2.833	GT:AD:DP:GQ:PL	1/1:0,3:3:9:84,9,0
3R	2951431	.	C	A	374.77	.	AC=2;AF=1.00;AN=2;DP=16;ExcessHet=3.0103;FS=0.000;MLEAC=2;MLEAF=1.00;MQ=37.80;QD=23.42;SOR=0.941	GT:AD:DP:GQ:PL	1/1:0,16:16:47:403,47,0
3R	2951907	.	T	C	470.77	.	AC=2;AF=1.00;AN=2;DP=19;ExcessHet=3.0103;FS=0.000;MLEAC=2;MLEAF=1.00;MQ=37.10;QD=24.78;SOR=1.292	GT:AD:DP:GQ:PL	1/1:0,19:19:57:499,57,0
3R	2952263	.	A	C	49.77	.	AC=1;AF=0.500;AN=2;BaseQRankSum=-1.383;ClippingRankSum=0.000;DP=4;ExcessHet=3.0103;FS=0.000;MLEAC=1;MLEAF=0.500;MQ=38.29;MQRankSum=-1.383;QD=12.44;ReadPosRankSum=0.674;SOR=0.693	GT:AD:DP:GQ:PL	0/1:2,2:4:78:78,0,165
3R	2952265	.	T	TGGTGGCACC	40.73	.	AC=1;AF=0.500;AN=2;BaseQRankSum=-0.674;ClippingRankSum=0.000;DP=4;ExcessHet=3.0103;FS=0.000;MLEAC=1;MLEAF=0.500;MQ=38.29;MQRankSum=-1.383;QD=10.18;ReadPosRankSum=-1.383;SOR=0.693	GT:AD:DP:GQ:PL	0/1:2,2:4:78:78,0,165
3R	2960165	.	A	C	1356.77	.	AC=2;AF=1.00;AN=2;DP=31;ExcessHet=3.0103;FS=0.000;MLEAC=2;MLEAF=1.00;MQ=32.93;QD=26.23;SOR=1.609	GT:AD:DP:GQ:PL	1/1:0,31:31:93:1385,93,0
3R	2960166	.	A	T	1356.77	.	AC=2;AF=1.00;AN=2;DP=31;ExcessHet=3.0103;FS=0.000;MLEAC=2;MLEAF=1.00;MQ=32.93;QD=29.38;SOR=1.609	GT:AD:DP:GQ:PL	1/1:0,31:31:93:1385,93,0
3R	2960942	.	A	T	94.77	.	AC=1;AF=0.500;AN=2;BaseQRankSum=-1.040;ClippingRankSum=0.000;DP=18;ExcessHet=3.0103;FS=0.000;MLEAC=1;MLEAF=0.500;MQ=31.91;MQRankSum=-2.770;QD=5.26;ReadPosRankSum=-1.222;SOR=1.230	GT:AD:DP:GQ:PL	0/1:14,4:18:99:123,0,581
3R	2960948	.	G	C	123.77	.	AC=1;AF=0.500;AN=2;BaseQRankSum=-0.512;ClippingRankSum=0.000;DP=18;ExcessHet=3.0103;FS=5.035;MLEAC=1;MLEAF=0.500;MQ=31.75;MQRankSum=-3.227;QD=6.88;ReadPosRankSum=-1.776;SOR=1.948	GT:AD:DP:GQ:PL	0/1:13,5:18:99:152,0,526
3R	2960974	.	T	TCGAGGCG	175.73	.	AC=1;AF=0.500;AN=2;BaseQRankSum=-1.332;ClippingRankSum=0.000;DP=19;ExcessHet=3.0103;FS=14.443;MLEAC=1;MLEAF=0.500;MQ=32.02;MQRankSum=-2.134;QD=9.76;ReadPosRankSum=-1.824;SOR=3.596	GT:AD:DP:GQ:PL	0/1:13,5:18:99:213,0,564
3R	2960977	.	A	G	184.77	.	AC=1;AF=0.500;AN=2;BaseQRankSum=1.156;ClippingRankSum=0.000;DP=19;ExcessHet=3.0103;FS=17.433;MLEAC=1;MLEAF=0.500;MQ=32.13;MQRankSum=-2.475;QD=9.72;ReadPosRankSum=-1.978;SOR=3.901	GT:AD:DP:GQ:PL	0/1:13,6:19:99:213,0,564
3R	2960981	.	T	G	184.77	.	AC=1;AF=0.500;AN=2;BaseQRankSum=1.593;ClippingRankSum=0.000;DP=19;ExcessHet=3.0103;FS=17.433;MLEAC=1;MLEAF=0.500;MQ=32.13;MQRankSum=-2.475;QD=9.72;ReadPosRankSum=-1.719;SOR=3.901	GT:AD:DP:GQ:PL	0/1:13,6:19:99:213,0,564
3R	2964339	.	C	T	31.77	.	AC=1;AF=0.500;AN=2;BaseQRankSum=-0.960;ClippingRankSum=0.000;DP=24;ExcessHet=3.0103;FS=5.746;MLEAC=1;MLEAF=0.500;MQ=34.18;MQRankSum=0.618;QD=1.32;ReadPosRankSum=1.300;SOR=2.348	GT:AD:DP:GQ:PL	0/1:21,3:24:60:60,0,1109
3R	2964341	.	C	T	34.77	.	AC=1;AF=0.500;AN=2;BaseQRankSum=0.433;ClippingRankSum=0.000;DP=23;ExcessHet=3.0103;FS=2.793;MLEAC=1;MLEAF=0.500;MQ=34.32;MQRankSum=0.601;QD=1.51;ReadPosRankSum=1.233;SOR=2.160	GT:AD:DP:GQ:PL	0/1:20,3:23:63:63,0,1067
3R	2964367	.	C	G	79.77	.	AC=1;AF=0.500;AN=2;BaseQRankSum=1.038;ClippingRankSum=0.000;DP=23;ExcessHet=3.0103;FS=5.643;MLEAC=1;MLEAF=0.500;MQ=35.02;MQRankSum=0.780;QD=3.47;ReadPosRankSum=1.309;SOR=2.348	GT:AD:DP:GQ:PL	0/1:19,4:23:99:108,0,883
3R	2964372	.	G	A	79.77	.	AC=1;AF=0.500;AN=2;BaseQRankSum=2.932;ClippingRankSum=0.000;DP=24;ExcessHet=3.0103;FS=5.478;MLEAC=1;MLEAF=0.500;MQ=34.55;MQRankSum=0.900;QD=3.32;ReadPosRankSum=1.592;SOR=2.215	GT:AD:DP:GQ:PL	0/1:20,4:24:99:108,0,883
3R	2964397	.	CTA	C	76.73	.	AC=1;AF=0.500;AN=2;BaseQRankSum=0.329;ClippingRankSum=0.000;DP=25;ExcessHet=3.0103;FS=2.671;MLEAC=1;MLEAF=0.500;MQ=34.59;MQRankSum=0.901;QD=3.49;ReadPosRankSum=1.022;SOR=2.110	GT:AD:DP:GQ:PL	0/1:18,4:22:99:114,0,914
3R	2964404	.	A	C	79.77	.	AC=1;AF=0.500;AN=2;BaseQRankSum=-1.404;ClippingRankSum=0.000;DP=25;ExcessHet=3.0103;FS=2.682;MLEAC=1;MLEAF=0.500;MQ=34.22;MQRankSum=1.054;QD=3.32;ReadPosRankSum=1.240;SOR=1.863	GT:AD:DP:GQ:PL	0/1:20,4:24:99:108,0,966
3R	2964434	.	CATAGTGA	C	52.73	.	AC=1;AF=0.500;AN=2;BaseQRankSum=1.066;ClippingRankSum=0.000;DP=31;ExcessHet=3.0103;FS=5.721;MLEAC=1;MLEAF=0.500;MQ=34.38;MQRankSum=0.830;QD=1.76;ReadPosRankSum=-0.273;SOR=2.712	GT:AD:DP:GQ:PL	0/1:26,4:30:90:90,0,1235
3R	2964449	.	C	T	67.77	.	AC=1;AF=0.500;AN=2;BaseQRankSum=0.553;ClippingRankSum=0.000;DP=27;ExcessHet=3.0103;FS=5.825;MLEAC=1;MLEAF=0.500;MQ=34.29;MQRankSum=0.403;QD=2.61;SOR=2.387	GT:AD:DP:GQ:PL	0/1:23,3:26:96:96,0,1133
3R	2969756	.	AT	A	53.90	.	AC=2;AF=1.00;AN=2;DP=9;ExcessHet=3.0103;FS=0.000;MLEAC=2;MLEAF=1.00;MQ=33.25;QD=10.78;SOR=3.611	GT:AD:DP:GQ:PL	1/1:0,5:5:14:91,14,0
3R	2976454	.	G	T	904.77	.	AC=2;AF=1.00;AN=2;BaseQRankSum=1.490;ClippingRankSum=0.000;DP=36;ExcessHet=3.0103;FS=0.000;MLEAC=2;MLEAF=1.00;MQ=39.96;MQRankSum=1.950;QD=25.13;ReadPosRankSum=0.337;SOR=0.616	GT:AD:DP:GQ:PL	1/1:1,35:36:63:933,63,0
3R	2977670	.	A	G	1156.77	.	AC=2;AF=1.00;AN=2;DP=42;ExcessHet=3.0103;FS=0.000;MLEAC=2;MLEAF=1.00;MQ=40.21;QD=27.54;SOR=1.402	GT:AD:DP:GQ:PL	1/1:0,42:42:99:1185,126,0
3R	2978275	.	G	C	70.77	.	AC=1;AF=0.500;AN=2;BaseQRankSum=-0.673;ClippingRankSum=0.000;DP=27;ExcessHet=3.0103;FS=2.049;MLEAC=1;MLEAF=0.500;MQ=33.49;MQRankSum=2.971;QD=2.62;ReadPosRankSum=-1.324;SOR=1.244	GT:AD:DP:GQ:PL	0/1:23,4:27:99:99,0,3344
3R	2978296	.	T	A	34.77	.	AC=1;AF=0.500;AN=2;BaseQRankSum=1.964;ClippingRankSum=0.000;DP=24;ExcessHet=3.0103;FS=0.000;MLEAC=1;MLEAF=0.500;MQ=32.97;MQRankSum=2.572;QD=1.45;ReadPosRankSum=0.000;SOR=1.061	GT:AD:DP:GQ:PL	0/1:21,3:24:63:63,0,3471
3R	2978300	.	A	C	31.77	.	AC=1;AF=0.500;AN=2;BaseQRankSum=-0.181;ClippingRankSum=0.000;DP=24;ExcessHet=3.0103;FS=0.000;MLEAC=1;MLEAF=0.500;MQ=32.97;MQRankSum=2.572;QD=1.32;ReadPosRankSum=0.176;SOR=1.061	GT:AD:DP:GQ:PL	0/1:21,3:24:60:60,0,3564
3R	2978309	.	A	C	73.77	.	AC=1;AF=0.500;AN=2;BaseQRankSum=-0.331;ClippingRankSum=0.000;DP=26;ExcessHet=3.0103;FS=0.000;MLEAC=1;MLEAF=0.500;MQ=32.09;MQRankSum=1.764;QD=2.84;ReadPosRankSum=-0.320;SOR=0.693	GT:AD:DP:GQ:PL	0/1:22,4:26:99:102,0,3578
3R	2978311	.	T	C	73.77	.	AC=1;AF=0.500;AN=2;BaseQRankSum=1.705;ClippingRankSum=0.000;DP=26;ExcessHet=3.0103;FS=0.000;MLEAC=1;MLEAF=0.500;MQ=32.09;MQRankSum=1.764;QD=2.84;ReadPosRankSum=-0.427;SOR=0.693	GT:AD:DP:GQ:PL	0/1:22,4:26:99:102,0,3578
3R	2978341	.	A	T	66.77	.	AC=1;AF=0.500;AN=2;BaseQRankSum=-1.291;ClippingRankSum=0.000;DP=27;ExcessHet=3.0103;FS=0.000;MLEAC=1;MLEAF=0.500;MQ=32.81;MQRankSum=1.137;QD=2.47;ReadPosRankSum=-1.162;SOR=0.616	GT:AD:DP:GQ:PL	0/1:23,4:27:95:95,0,3581
3R	2978347	.	T	C	64.77	.	AC=1;AF=0.500;AN=2;BaseQRankSum=1.754;ClippingRankSum=0.000;DP=29;ExcessHet=3.0103;FS=0.000;MLEAC=1;MLEAF=0.500;MQ=32.79;MQRankSum=1.183;QD=2.23;ReadPosRankSum=-1.393;SOR=0.622	GT:AD:DP:GQ:PL	0/1:25,4:29:93:93,0,3622
3R	2978932	.	A	T	461.77	.	AC=2;AF=1.00;AN=2;DP=17;ExcessHet=3.0103;FS=0.000;MLEAC=2;MLEAF=1.00;MQ=35.55;QD=27.16;SOR=2.712	GT:AD:DP:GQ:PL	1/1:0,17:17:51:490,51,0
3R	2979670	.	T	C	299.03	.	AC=2;AF=1.00;AN=2;BaseQRankSum=-1.150;ClippingRankSum=0.000;DP=14;ExcessHet=3.0103;FS=0.000;MLEAC=2;MLEAF=1.00;MQ=30.03;MQRankSum=-0.642;QD=21.36;ReadPosRankSum=1.726;SOR=0.442	GT:AD:DP:GQ:PL	1/1:1,13:14:12:327,12,0
3R	2979853	.	T	C	695.77	.	AC=2;AF=1.00;AN=2;DP=27;ExcessHet=3.0103;FS=0.000;MLEAC=2;MLEAF=1.00;MQ=30.17;QD=25.77;SOR=1.528	GT:AD:DP:GQ:PL	1/1:0,27:27:81:724,81,0
3R	2981824	.	A	C	886.77	.	AC=2;AF=1.00;AN=2;DP=21;ExcessHet=3.0103;FS=0.000;MLEAC=2;MLEAF=1.00;MQ=36.04;QD=27.08;SOR=0.784	GT:AD:DP:GQ:PL	1/1:0,21:21:63:915,63,0
3R	2981825	.	G	T	886.77	.	AC=2;AF=1.00;AN=2;DP=21;ExcessHet=3.0103;FS=0.000;MLEAC=2;MLEAF=1.00;MQ=36.04;QD=30.15;SOR=0.784	GT:AD:DP:GQ:PL	1/1:0,21:21:63:915,63,0
3R	2984344	.	C	CT	310.92	.	AC=2;AF=1.00;AN=2;BaseQRankSum=1.102;ClippingRankSum=0.000;DP=30;ExcessHet=3.0103;FS=0.000;MLEAC=2;MLEAF=1.00;MQ=38.28;MQRankSum=0.356;QD=11.52;ReadPosRankSum=-0.078;SOR=0.420	GT:AD:DP:GQ:PL	1/1:4,23:27:5:347,5,0
3R	2987783	.	C	A	30.74	.	AC=2;AF=1.00;AN=2;DP=2;ExcessHet=3.0103;FS=0.000;MLEAC=2;MLEAF=1.00;MQ=31.58;QD=15.37;SOR=2.303	GT:AD:DP:GQ:PL	1/1:0,2:2:6:58,6,0
3R	2990258	.	T	C	70.77	.	AC=1;AF=0.500;AN=2;BaseQRankSum=-1.282;ClippingRankSum=0.000;DP=12;ExcessHet=3.0103;FS=0.000;MLEAC=1;MLEAF=0.500;MQ=32.20;MQRankSum=-0.961;QD=5.90;ReadPosRankSum=1.543;SOR=1.179	GT:AD:DP:GQ:PL	0/1:9,3:12:99:99,0,339
3R	2990265	.	C	A	73.77	.	AC=1;AF=0.500;AN=2;BaseQRankSum=-1.299;ClippingRankSum=0.000;DP=11;ExcessHet=3.0103;FS=0.000;MLEAC=1;MLEAF=0.500;MQ=32.31;MQRankSum=-0.932;QD=6.71;ReadPosRankSum=1.413;SOR=0.693	GT:AD:DP:GQ:PL	0/1:8,3:11:99:102,0,318
3R	2990276	.	T	G	76.77	.	AC=1;AF=0.500;AN=2;BaseQRankSum=-2.128;ClippingRankSum=0.000;DP=10;ExcessHet=3.0103;FS=0.000;MLEAC=1;MLEAF=0.500;MQ=30.89;MQRankSum=-1.534;QD=7.68;ReadPosRankSum=0.755;SOR=0.836	GT:AD:DP:GQ:PL	0/1:7,3:10:99:105,0,270
3R	2990279	.	T	A	76.77	.	AC=1;AF=0.500;AN=2;BaseQRankSum=-1.150;ClippingRankSum=0.000;DP=9;ExcessHet=3.0103;FS=0.000;MLEAC=1;MLEAF=0.500;MQ=30.88;MQRankSum=-1.423;QD=8.53;ReadPosRankSum=0.120;SOR=1.022	GT:AD:DP:GQ:PL	0/1:6,3:9:99:105,0,270
3R	2996076	.	T	G	91.03	.	AC=2;AF=1.00;AN=2;DP=4;ExcessHet=3.0103;FS=0.000;MLEAC=2;MLEAF=1.00;MQ=39.53;QD=22.76;SOR=1.609	GT:AD:DP:GQ:PL	1/1:0,4:4:12:119,12,0
3R	2999284	.	C	G	1403.77	.	AC=2;AF=1.00;AN=2;BaseQRankSum=0.828;ClippingRankSum=0.000;DP=35;ExcessHet=3.0103;FS=0.000;MLEAC=2;MLEAF=1.00;MQ=34.61;MQRankSum=1.346;QD=29.73;ReadPosRankSum=-0.715;SOR=0.368	GT:AD:DP:GQ:PL	1/1:1,33:34:57:1432,57,0
3R	2999288	.	A	C	1531.77	.	AC=2;AF=1.00;AN=2;DP=36;ExcessHet=3.0103;FS=0.000;MLEAC=2;MLEAF=1.00;MQ=34.55;QD=27.90;SOR=1.085	GT:AD:DP:GQ:PL	1/1:0,34:34:99:1560,105,0
3R	3000972	.	C	T	401.77	.	AC=2;AF=1.00;AN=2;DP=16;ExcessHet=3.0103;FS=0.000;MLEAC=2;MLEAF=1.00;MQ=27.54;QD=25.11;SOR=0.941	GT:AD:DP:GQ:PL	1/1:0,16:16:48:430,48,0
3R	3001157	.	T	C	550.78	.	AC=2;AF=1.00;AN=2;BaseQRankSum=-1.735;ClippingRankSum=0.000;DP=24;ExcessHet=3.0103;FS=0.000;MLEAC=2;MLEAF=1.00;MQ=28.65;MQRankSum=0.075;QD=22.95;ReadPosRankSum=1.737;SOR=0.257	GT:AD:DP:GQ:PL	1/1:1,23:24:27:579,27,0
3R	3001211	.	C	G	44.77	.	AC=1;AF=0.500;AN=2;BaseQRankSum=0.657;ClippingRankSum=0.000;DP=29;ExcessHet=3.0103;FS=5.722;MLEAC=1;MLEAF=0.500;MQ=28.17;MQRankSum=-0.961;QD=1.54;ReadPosRankSum=-1.678;SOR=2.833	GT:AD:DP:GQ:PL	0/1:25,4:29:73:73,0,1038
3R	3001255	.	A	C	51.77	.	AC=1;AF=0.500;AN=2;BaseQRankSum=1.274;ClippingRankSum=0.000;DP=28;ExcessHet=3.0103;FS=12.085;MLEAC=1;MLEAF=0.500;MQ=27.03;MQRankSum=-1.035;QD=1.85;ReadPosRankSum=1.149;SOR=3.586	GT:AD:DP:GQ:PL	0/1:22,6:28:80:80,0,512
3R	3001338	.	G	T	144.77	.	AC=1;AF=0.500;AN=2;BaseQRankSum=-0.441;ClippingRankSum=0.000;DP=30;ExcessHet=3.0103;FS=17.284;MLEAC=1;MLEAF=0.500;MQ=28.98;MQRankSum=-2.430;QD=4.83;ReadPosRankSum=-0.859;SOR=2.221	GT:AD:DP:GQ:PL	0/1:20,10:30:99:173,0,474
3R	3001542	.	T	C	586.77	.	AC=1;AF=0.500;AN=2;BaseQRankSum=0.612;ClippingRankSum=0.000;DP=35;ExcessHet=3.0103;FS=3.127;MLEAC=1;MLEAF=0.500;MQ=29.04;MQRankSum=-2.811;QD=17.26;ReadPosRankSum=-0.193;SOR=0.255	GT:AD:DP:GQ:PL	0/1:18,16:34:99:615,0,859
3R	3001545	.	A	G	586.77	.	AC=1;AF=0.500;AN=2;BaseQRankSum=-2.148;ClippingRankSum=0.000;DP=35;ExcessHet=3.0103;FS=3.127;MLEAC=1;MLEAF=0.500;MQ=29.13;MQRankSum=-2.692;QD=17.26;ReadPosRankSum=-0.279;SOR=0.255	GT:AD:DP:GQ:PL	0/1:18,16:34:99:615,0,859
3R	3001566	.	A	T	247.77	.	AC=1;AF=0.500;AN=2;BaseQRankSum=1.311;ClippingRankSum=0.000;DP=36;ExcessHet=3.0103;FS=2.917;MLEAC=1;MLEAF=0.500;MQ=29.24;MQRankSum=-2.937;QD=7.08;ReadPosRankSum=1.271;SOR=0.346	GT:AD:DP:GQ:PL	0/1:21,14:35:99:276,0,480
3R	3001695	.	T	G	157.77	.	AC=1;AF=0.500;AN=2;BaseQRankSum=-0.667;ClippingRankSum=0.000;DP=35;ExcessHet=3.0103;FS=0.000;MLEAC=1;MLEAF=0.500;MQ=29.99;MQRankSum=-3.442;QD=4.51;ReadPosRankSum=1.984;SOR=0.693	GT:AD:DP:GQ:PL	0/1:24,11:35:99:186,0,577
3R	3001891	.	A	C	82.77	.	AC=1;AF=0.500;AN=2;BaseQRankSum=1.111;ClippingRankSum=0.000;DP=29;ExcessHet=3.0103;FS=0.000;MLEAC=1;MLEAF=0.500;MQ=30.94;MQRankSum=-3.078;QD=2.85;ReadPosRankSum=-0.350;SOR=0.351	GT:AD:DP:GQ:PL	0/1:23,6:29:99:111,0,569
3R	3001903	.	C	G	62.77	.	AC=1;AF=0.500;AN=2;BaseQRankSum=0.275;ClippingRankSum=0.000;DP=27;ExcessHet=3.0103;FS=0.000;MLEAC=1;MLEAF=0.500;MQ=30.92;MQRankSum=-2.754;QD=2.32;ReadPosRankSum=0.593;SOR=0.723	GT:AD:DP:GQ:PL	0/1:22,5:27:91:91,0,537
3R	3001918	.	T	G	30.77	.	AC=1;AF=0.500;AN=2;BaseQRankSum=-1.745;ClippingRankSum=0.000;DP=23;ExcessHet=3.0103;FS=2.682;MLEAC=1;MLEAF=0.500;MQ=30.53;MQRankSum=-2.433;QD=1.34;ReadPosRankSum=1.582;SOR=1.981	GT:AD:DP:GQ:PL	0/1:19,4:23:59:59,0,482
3R	3001940	.	A	G	130.77	.	AC=1;AF=0.500;AN=2;BaseQRankSum=1.944;ClippingRankSum=0.000;DP=21;ExcessHet=3.0103;FS=2.788;MLEAC=1;MLEAF=0.500;MQ=29.66;MQRankSum=-3.049;QD=6.23;ReadPosRankSum=-0.467;SOR=1.730	GT:AD:DP:GQ:PL	0/1:15,6:21:99:159,0,357
3R	3001969	.	C	T	103.77	.	AC=1;AF=0.500;AN=2;BaseQRankSum=0.566;ClippingRankSum=0.000;DP=16;ExcessHet=3.0103;FS=2.769;MLEAC=1;MLEAF=0.500;MQ=29.57;MQRankSum=-2.545;QD=6.49;ReadPosRankSum=-0.728;SOR=1.609	GT:AD:DP:GQ:PL	0/1:12,4:16:99:132,0,295
3R	3001992	.	G	A	103.77	.	AC=1;AF=0.500;AN=2;BaseQRankSum=0.535;ClippingRankSum=0.000;DP=16;ExcessHet=3.0103;FS=2.769;MLEAC=1;MLEAF=0.500;MQ=29.57;MQRankSum=-2.545;QD=6.49;ReadPosRankSum=0.364;SOR=1.609	GT:AD:DP:GQ:PL	0/1:12,4:16:99:132,0,460
3R	3001998	.	G	A	106.77	.	AC=1;AF=0.500;AN=2;BaseQRankSum=1.745;ClippingRankSum=0.000;DP=15;ExcessHet=3.0103;FS=0.000;MLEAC=1;MLEAF=0.500;MQ=29.40;MQRankSum=-2.471;QD=7.12;ReadPosRankSum=0.000;SOR=1.179	GT:AD:DP:GQ:PL	0/1:11,4:15:99:135,0,430
3R	3002026	.	G	C	64.77	.	AC=1;AF=0.500;AN=2;BaseQRankSum=-1.101;ClippingRankSum=0.000;DP=14;ExcessHet=3.0103;FS=0.000;MLEAC=1;MLEAF=0.500;MQ=31.59;MQRankSum=-2.492;QD=4.98;ReadPosRankSum=0.169;SOR=0.495	GT:AD:DP:GQ:PL	0/1:10,3:13:93:93,0,453
3R	3002031	.	G	A	70.77	.	AC=1;AF=0.500;AN=2;BaseQRankSum=-0.858;ClippingRankSum=0.000;DP=13;ExcessHet=3.0103;FS=0.000;MLEAC=1;MLEAF=0.500;MQ=32.04;MQRankSum=-2.838;QD=5.90;ReadPosRankSum=0.435;SOR=0.582	GT:AD:DP:GQ:PL	0/1:9,3:12:99:99,0,369
3R	3002035	.	A	C	70.77	.	AC=1;AF=0.500;AN=2;BaseQRankSum=0.414;ClippingRankSum=0.000;DP=12;ExcessHet=3.0103;FS=0.000;MLEAC=1;MLEAF=0.500;MQ=31.87;MQRankSum=-2.744;QD=6.43;ReadPosRankSum=0.381;SOR=0.693	GT:AD:DP:GQ:PL	0/1:8,3:11:99:99,0,369
3R	3002039	.	A	G	73.77	.	AC=1;AF=0.500;AN=2;BaseQRankSum=-1.470;ClippingRankSum=0.000;DP=11;ExcessHet=3.0103;FS=0.000;MLEAC=1;MLEAF=0.500;MQ=31.77;MQRankSum=-2.638;QD=7.38;ReadPosRankSum=-0.105;SOR=0.836	GT:AD:DP:GQ:PL	0/1:7,3:10:99:102,0,327
3R	3002058	.	G	T	73.77	.	AC=1;AF=0.500;AN=2;BaseQRankSum=0.269;ClippingRankSum=0.000;DP=12;ExcessHet=3.0103;FS=0.000;MLEAC=1;MLEAF=0.500;MQ=31.02;MQRankSum=-2.253;QD=6.71;ReadPosRankSum=-0.577;SOR=1.371	GT:AD:DP:GQ:PL	0/1:8,3:11:99:102,0,327
3R	3002064	.	A	C	73.77	.	AC=1;AF=0.500;AN=2;BaseQRankSum=0.370;ClippingRankSum=0.000;DP=11;ExcessHet=3.0103;FS=0.000;MLEAC=1;MLEAF=0.500;MQ=31.77;MQRankSum=-1.834;QD=7.38;ReadPosRankSum=0.000;SOR=0.976	GT:AD:DP:GQ:PL	0/1:8,2:10:99:102,0,327
3R	3004068	.	T	G	510.77	.	AC=2;AF=1.00;AN=2;DP=20;ExcessHet=3.0103;FS=0.000;MLEAC=2;MLEAF=1.00;MQ=26.50;QD=25.54;SOR=0.693	GT:AD:DP:GQ:PL	1/1:0,20:20:60:539,60,0
3R	3004490	.	A	AT	191.73	.	AC=2;AF=1.00;AN=2;DP=15;ExcessHet=3.0103;FS=0.000;MLEAC=2;MLEAF=1.00;MQ=32.08;QD=17.43;SOR=0.859	GT:AD:DP:GQ:PL	1/1:0,11:11:35:229,35,0
3R	3006500	.	T	A	956.77	.	AC=2;AF=1.00;AN=2;DP=36;ExcessHet=3.0103;FS=0.000;MLEAC=2;MLEAF=1.00;MQ=37.42;QD=27.34;SOR=1.308	GT:AD:DP:GQ:PL	1/1:0,35:35:99:985,105,0
3R	3007178	.	A	T	105.56	.	AC=1;AF=0.500;AN=2;BaseQRankSum=0.792;ClippingRankSum=0.000;DP=7;ExcessHet=3.0103;FS=0.000;MLEAC=1;MLEAF=0.500;MQ=29.46;MQRankSum=-1.068;QD=15.08;ReadPosRankSum=0.792;SOR=1.179	GT:AD:DP:GQ:PL	0/1:1,6:7:7:133,0,7
3R	3008093	.	A	C	50.74	.	AC=2;AF=1.00;AN=2;DP=2;ExcessHet=3.0103;FS=0.000;MLEAC=2;MLEAF=1.00;MQ=32.25;QD=25.37;SOR=2.303	GT:AD:DP:GQ:PL	1/1:0,2:2:6:78,6,0
3R	3009840	.	A	G	199.77	.	AC=1;AF=0.500;AN=2;BaseQRankSum=-2.606;ClippingRankSum=0.000;DP=44;ExcessHet=3.0103;FS=24.351;MLEAC=1;MLEAF=0.500;MQ=31.56;MQRankSum=-3.717;QD=4.54;ReadPosRankSum=-2.421;SOR=4.804	GT:AD:DP:GQ:PL	0/1:34,10:44:99:228,0,859
3R	3009858	.	A	G	222.77	.	AC=1;AF=0.500;AN=2;BaseQRankSum=0.623;ClippingRankSum=0.000;DP=47;ExcessHet=3.0103;FS=24.956;MLEAC=1;MLEAF=0.500;MQ=31.62;MQRankSum=-3.942;QD=4.74;ReadPosRankSum=-1.270;SOR=4.977	GT:AD:DP:GQ:PL	0/1:36,11:47:99:251,0,865
3R	3009884	.	G	GA	255.73	.	AC=1;AF=0.500;AN=2;BaseQRankSum=0.072;ClippingRankSum=0.000;DP=53;ExcessHet=3.0103;FS=16.621;MLEAC=1;MLEAF=0.500;MQ=32.69;MQRankSum=-3.513;QD=4.92;ReadPosRankSum=3.148;SOR=3.891	GT:AD:DP:GQ:PL	0/1:42,10:52:99:293,0,1749
3R	3009893	.	G	C	261.77	.	AC=1;AF=0.500;AN=2;BaseQRankSum=1.885;ClippingRankSum=0.000;DP=52;ExcessHet=3.0103;FS=16.621;MLEAC=1;MLEAF=0.500;MQ=32.71;MQRankSum=-3.513;QD=5.03;ReadPosRankSum=3.509;SOR=3.891	GT:AD:DP:GQ:PL	0/1:42,10:52:99:290,0,1775
3R	3009911	.	G	C	246.77	.	AC=1;AF=0.500;AN=2;BaseQRankSum=1.396;ClippingRankSum=0.000;DP=58;ExcessHet=3.0103;FS=12.991;MLEAC=1;MLEAF=0.500;MQ=32.79;MQRankSum=-3.105;QD=4.25;ReadPosRankSum=2.852;SOR=3.325	GT:AD:DP:GQ:PL	0/1:48,10:58:99:275,0,2014
3R	3009918	.	T	A	246.77	.	AC=1;AF=0.500;AN=2;BaseQRankSum=3.276;ClippingRankSum=0.000;DP=56;ExcessHet=3.0103;FS=13.206;MLEAC=1;MLEAF=0.500;MQ=32.76;MQRankSum=-3.229;QD=4.41;ReadPosRankSum=2.194;SOR=3.442	GT:AD:DP:GQ:PL	0/1:46,10:56:99:275,0,2031
3R	3009921	.	T	C	255.77	.	AC=1;AF=0.500;AN=2;BaseQRankSum=3.542;ClippingRankSum=0.000;DP=54;ExcessHet=3.0103;FS=13.151;MLEAC=1;MLEAF=0.500;MQ=33.19;MQRankSum=-3.365;QD=4.74;ReadPosRankSum=1.626;SOR=3.379	GT:AD:DP:GQ:PL	0/1:44,10:54:99:284,0,1924
3R	3014010	.	C	A	69.77	.	AC=1;AF=0.500;AN=2;BaseQRankSum=1.111;ClippingRankSum=0.000;DP=6;ExcessHet=3.0103;FS=0.000;MLEAC=1;MLEAF=0.500;MQ=39.13;MQRankSum=-1.501;QD=11.63;ReadPosRankSum=-0.431;SOR=1.329	GT:AD:DP:GQ:PL	0/1:2,4:6:37:98,0,37
3R	3014072	.	AATCTCT	A	118.73	.	AC=1;AF=0.500;AN=2;BaseQRankSum=-1.242;ClippingRankSum=0.000;DP=8;ExcessHet=3.0103;FS=0.000;MLEAC=1;MLEAF=0.500;MQ=37.53;MQRankSum=-1.902;QD=14.84;ReadPosRankSum=1.415;SOR=0.693	GT:AD:DP:GQ:PL	0/1:4,4:8:99:156,0,156
3R	3014091	.	C	T	217.77	.	AC=1;AF=0.500;AN=2;BaseQRankSum=-0.921;ClippingRankSum=0.000;DP=8;ExcessHet=3.0103;FS=0.000;MLEAC=1;MLEAF=0.500;MQ=37.53;MQRankSum=-1.803;QD=27.22;ReadPosRankSum=0.921;SOR=1.863	GT:AD:DP:GQ:PL	0/1:2,6:8:51:246,0,51
3R	3014099	.	A	C	220.78	.	AC=1;AF=0.500;AN=2;BaseQRankSum=1.068;ClippingRankSum=0.000;DP=7;ExcessHet=3.0103;FS=0.000;MLEAC=1;MLEAF=0.500;MQ=36.51;MQRankSum=-1.068;QD=31.54;ReadPosRankSum=0.000;SOR=2.584	GT:AD:DP:GQ:PL	0/1:1,6:7:24:249,0,24
3R	3014114	.	A	T	157.18	.	AC=1;AF=0.500;AN=2;BaseQRankSum=0.000;ClippingRankSum=0.000;DP=6;ExcessHet=3.0103;FS=0.000;MLEAC=1;MLEAF=0.500;MQ=36.59;MQRankSum=-0.967;QD=26.20;ReadPosRankSum=0.210;SOR=2.303	GT:AD:DP:GQ:PL	0/1:1,5:6:10:185,0,10
3R	3014116	.	C	T	39.77	.	AC=1;AF=0.500;AN=2;BaseQRankSum=-0.674;ClippingRankSum=0.000;DP=6;ExcessHet=3.0103;FS=0.000;MLEAC=1;MLEAF=0.500;MQ=36.59;MQRankSum=-1.440;QD=6.63;ReadPosRankSum=0.189;SOR=0.693	GT:AD:DP:GQ:PL	0/1:3,3:6:68:68,0,88
3R	3014450	.	T	G	43.77	.	AC=1;AF=0.500;AN=2;BaseQRankSum=-0.800;ClippingRankSum=0.000;DP=21;ExcessHet=3.0103;FS=6.160;MLEAC=1;MLEAF=0.500;MQ=33.56;MQRankSum=1.825;QD=2.19;ReadPosRankSum=-2.437;SOR=2.636	GT:AD:DP:GQ:PL	0/1:17,3:20:72:72,0,1099
3R	3014455	.	T	TCAGCGAAAAGTCGCCAATCATTGAACCACATGCCCCAAGACCAAAAAACCGAATACGAGGAA	30.73	.	AC=1;AF=0.500;AN=2;BaseQRankSum=-0.971;ClippingRankSum=0.000;DP=22;ExcessHet=3.0103;FS=5.643;MLEAC=1;MLEAF=0.500;MQ=34.10;MQRankSum=1.360;QD=1.40;ReadPosRankSum=-2.298;SOR=2.303	GT:AD:DP:GQ:PL	0/1:19,3:22:68:68,0,1142
3R	3016062	.	G	A	89.77	.	AC=1;AF=0.500;AN=2;BaseQRankSum=0.589;ClippingRankSum=0.000;DP=11;ExcessHet=3.0103;FS=0.000;MLEAC=1;MLEAF=0.500;MQ=39.89;MQRankSum=2.148;QD=9.97;ReadPosRankSum=0.000;SOR=0.892	GT:AD:DP:GQ:PL	0/1:4,5:9:88:118,0,88
3R	3017055	.	A	T	420.77	.	AC=1;AF=0.500;AN=2;BaseQRankSum=1.573;ClippingRankSum=0.000;DP=76;ExcessHet=3.0103;FS=3.399;MLEAC=1;MLEAF=0.500;MQ=30.96;MQRankSum=-1.447;QD=5.61;ReadPosRankSum=-0.652;SOR=1.216	GT:AD:DP:GQ:PL	0/1:51,24:75:99:449,0,1226
3R	3017210	.	CT	C	169.73	.	AC=1;AF=0.500;AN=2;BaseQRankSum=-0.617;ClippingRankSum=0.000;DP=94;ExcessHet=3.0103;FS=2.057;MLEAC=1;MLEAF=0.500;MQ=33.51;MQRankSum=-3.425;QD=1.95;ReadPosRankSum=-0.060;SOR=0.638	GT:AD:DP:GQ:PL	0/1:66,21:87:99:207,0,1307
3R	3017522	.	T	A	36.77	.	AC=1;AF=0.500;AN=2;BaseQRankSum=0.263;ClippingRankSum=0.000;DP=57;ExcessHet=3.0103;FS=4.561;MLEAC=1;MLEAF=0.500;MQ=38.49;MQRankSum=-1.636;QD=0.77;ReadPosRankSum=-1.576;SOR=1.969	GT:AD:DP:GQ:PL	0/1:43,5:48:65:65,0,6435
3R	3017733	.	C	A	447.77	.	AC=1;AF=0.500;AN=2;BaseQRankSum=-2.395;ClippingRankSum=0.000;DP=66;ExcessHet=3.0103;FS=9.132;MLEAC=1;MLEAF=0.500;MQ=32.81;MQRankSum=-0.440;QD=7.11;ReadPosRankSum=2.850;SOR=0.330	GT:AD:DP:GQ:PL	0/1:38,25:63:99:476,0,894
3R	3018541	.	T	A	477.77	.	AC=1;AF=0.500;AN=2;BaseQRankSum=-0.505;ClippingRankSum=0.000;DP=61;ExcessHet=3.0103;FS=0.000;MLEAC=1;MLEAF=0.500;MQ=35.10;MQRankSum=0.414;QD=8.24;ReadPosRankSum=0.908;SOR=0.698	GT:AD:DP:GQ:PL	0/1:33,25:58:99:506,0,754
3R	3018616	.	A	C	456.77	.	AC=1;AF=0.500;AN=2;BaseQRankSum=-2.070;ClippingRankSum=0.000;DP=53;ExcessHet=3.0103;FS=5.792;MLEAC=1;MLEAF=0.500;MQ=36.29;MQRankSum=1.546;QD=8.78;ReadPosRankSum=0.963;SOR=0.528	GT:AD:DP:GQ:PL	0/1:28,24:52:99:485,0,645
3R	3019754	.	C	T	37.77	.	AC=1;AF=0.500;AN=2;BaseQRankSum=-0.471;ClippingRankSum=0.000;DP=18;ExcessHet=3.0103;FS=2.331;MLEAC=1;MLEAF=0.500;MQ=34.57;MQRankSum=3.280;QD=2.36;ReadPosRankSum=0.062;SOR=1.609	GT:AD:DP:GQ:PL	0/1:12,4:16:66:66,0,293
3R	3020251	.	CGGGGG	C	322.75	.	AC=2;AF=1.00;AN=2;DP=8;ExcessHet=3.0103;FS=0.000;MLEAC=2;MLEAF=1.00;MQ=39.82;QD=32.37;SOR=4.407	GT:AD:DP:GQ:PL	1/1:0,8:8:24:360,24,0
3R	3020256	.	G	GAA	322.75	.	AC=2;AF=1.00;AN=2;DP=8;ExcessHet=3.0103;FS=0.000;MLEAC=2;MLEAF=1.00;MQ=39.82;QD=31.81;SOR=4.407	GT:AD:DP:GQ:PL	1/1:0,8:8:24:360,24,0
3R	3020259	.	CT	C	355.74	.	AC=2;AF=1.00;AN=2;DP=9;ExcessHet=3.0103;FS=0.000;MLEAC=2;MLEAF=1.00;MQ=40.30;QD=30.51;SOR=4.615	GT:AD:DP:GQ:PL	1/1:0,9:9:27:393,27,0
3R	3022458	.	A	AAC	94.82	.	AC=2;AF=1.00;AN=2;DP=13;ExcessHet=3.0103;FS=0.000;MLEAC=2;MLEAF=1.00;MQ=38.89;QD=15.80;SOR=1.329	GT:AD:DP:GQ:PL	1/1:0,6:6:17:132,17,0
3R	3022804	.	A	G	203.78	.	AC=2;AF=1.00;AN=2;DP=10;ExcessHet=3.0103;FS=0.000;MLEAC=2;MLEAF=1.00;MQ=31.81;QD=22.64;SOR=0.892	GT:AD:DP:GQ:PL	1/1:0,9:9:27:232,27,0
3R	3030757	.	C	T	726.77	.	AC=2;AF=1.00;AN=2;DP=26;ExcessHet=3.0103;FS=0.000;MLEAC=2;MLEAF=1.00;MQ=35.85;QD=27.95;SOR=1.220	GT:AD:DP:GQ:PL	1/1:0,26:26:78:755,78,0
3R	3030953	.	G	GA	654.73	.	AC=2;AF=1.00;AN=2;DP=31;ExcessHet=3.0103;FS=0.000;MLEAC=2;MLEAF=1.00;MQ=41.86;QD=21.82;SOR=1.765	GT:AD:DP:GQ:PL	1/1:0,30:30:90:692,90,0
3R	3031591	.	GA	G	868.73	.	AC=2;AF=1.00;AN=2;DP=26;ExcessHet=3.0103;FS=0.000;MLEAC=2;MLEAF=1.00;MQ=44.00;QD=33.41;SOR=2.303	GT:AD:DP:GQ:PL	1/1:0,26:26:78:906,78,0
3R	3032138	.	G	T	717.77	.	AC=2;AF=1.00;AN=2;DP=28;ExcessHet=3.0103;FS=0.000;MLEAC=2;MLEAF=1.00;MQ=43.49;QD=26.58;SOR=1.528	GT:AD:DP:GQ:PL	1/1:0,27:27:81:746,81,0
3R	3040438	.	A	T	238.77	.	AC=1;AF=0.500;AN=2;BaseQRankSum=2.771;ClippingRankSum=0.000;DP=16;ExcessHet=3.0103;FS=6.726;MLEAC=1;MLEAF=0.500;MQ=35.50;MQRankSum=1.580;QD=14.92;ReadPosRankSum=-2.953;SOR=3.086	GT:AD:DP:GQ:PL	0/1:9,7:16:99:267,0,344
3R	3040440	.	T	TGTGTTTGGATAAACAGAAAATTCTTGTTTTGACTTAGCTGATGTCGTTGTTGTTGCTGCTGCTGTTGCTGCTGTTGTTGCTGCTGTTGCTACTGCTGTTGCTGC	229.73	.	AC=1;AF=0.500;AN=2;BaseQRankSum=2.509;ClippingRankSum=0.000;DP=15;ExcessHet=3.0103;FS=3.310;MLEAC=1;MLEAF=0.500;MQ=34.86;MQRankSum=2.114;QD=15.32;ReadPosRankSum=-3.782;SOR=2.546	GT:AD:DP:GQ:PL	0/1:8,7:15:99:267,0,344
3R	3040478	.	T	C	81.03	.	AC=2;AF=1.00;AN=2;DP=4;ExcessHet=3.0103;FS=0.000;MLEAC=2;MLEAF=1.00;MQ=32.94;QD=20.26;SOR=3.258	GT:AD:DP:GQ:PL	1/1:0,4:4:12:109,12,0
3R	3050391	.	T	C	625.77	.	AC=2;AF=1.00;AN=2;DP=24;ExcessHet=3.0103;FS=0.000;MLEAC=2;MLEAF=1.00;MQ=41.49;QD=26.07;SOR=1.051	GT:AD:DP:GQ:PL	1/1:0,24:24:72:654,72,0
3R	3052486	.	C	T	46.77	.	AC=1;AF=0.500;AN=2;BaseQRankSum=-0.306;ClippingRankSum=0.000;DP=19;ExcessHet=3.0103;FS=5.563;MLEAC=1;MLEAF=0.500;MQ=36.43;MQRankSum=3.377;QD=2.60;ReadPosRankSum=0.470;SOR=2.303	GT:AD:DP:GQ:PL	0/1:13,5:18:75:75,0,318
3R	3057120	.	C	T	67.77	.	AC=1;AF=0.500;AN=2;BaseQRankSum=3.213;ClippingRankSum=0.000;DP=35;ExcessHet=3.0103;FS=0.000;MLEAC=1;MLEAF=0.500;MQ=32.52;MQRankSum=0.771;QD=1.94;ReadPosRankSum=-0.663;SOR=0.787	GT:AD:DP:GQ:PL	0/1:28,7:35:96:96,0,629
3R	3057332	.	A	G	37.77	.	AC=1;AF=0.500;AN=2;BaseQRankSum=-2.736;ClippingRankSum=0.000;DP=19;ExcessHet=3.0103;FS=26.107;MLEAC=1;MLEAF=0.500;MQ=34.55;MQRankSum=1.975;QD=2.10;ReadPosRankSum=0.687;SOR=3.585	GT:AD:DP:GQ:PL	0/1:13,5:18:66:66,0,327
3R	3058146	.	A	G	38.28	.	AC=2;AF=1.00;AN=2;DP=9;ExcessHet=3.0103;FS=0.000;MLEAC=2;MLEAF=1.00;MQ=44.00;QD=12.76;SOR=2.833	GT:AD:DP:GQ:PL	1/1:0,3:3:9:66,9,0
3R	3059262	.	CCGATTTAAG	C	572.73	.	AC=2;AF=1.00;AN=2;DP=18;ExcessHet=3.0103;FS=0.000;MLEAC=2;MLEAF=1.00;MQ=42.25;QD=32.02;SOR=5.421	GT:AD:DP:GQ:PL	1/1:0,14:14:42:610,42,0
3R	3059304	.	C	CATTTGTTAAATAGAAAAGTTTCTGATCTCTTAAATTTGTTTTTAT	411.74	.	AC=2;AF=1.00;AN=2;DP=16;ExcessHet=3.0103;FS=0.000;MLEAC=2;MLEAF=1.00;MQ=40.91;QD=25.21;SOR=4.804	GT:AD:DP:GQ:PL	1/1:0,10:10:29:449,29,0
3R	3059308	.	A	ATTTGTAATTTTCTATCGATTT	223.73	.	AC=2;AF=1.00;AN=2;DP=8;ExcessHet=3.0103;FS=0.000;MLEAC=1;MLEAF=0.500;MQ=37.73;QD=27.54;SOR=0.693	GT:AD:DP:GQ:PL	1/1:0,1:1:15:225,15,0
3R	3059338	.	A	T	182.78	.	AC=2;AF=1.00;AN=2;DP=15;ExcessHet=3.0103;FS=0.000;MLEAC=2;MLEAF=1.00;MQ=38.36;QD=22.85;SOR=1.179	GT:AD:DP:GQ:PL	1/1:0,8:8:24:211,24,0
3R	3059826	.	A	AGAGCGCCG	1624.73	.	AC=2;AF=1.00;AN=2;DP=38;ExcessHet=3.0103;FS=0.000;MLEAC=2;MLEAF=1.00;MQ=43.06;QD=29.55;SOR=0.914	GT:AD:DP:GQ:PL	1/1:0,38:38:99:1662,114,0
3R	3059829	.	G	GGTACCAATGCGCGC	1537.73	.	AC=2;AF=1.00;AN=2;DP=35;ExcessHet=3.0103;FS=0.000;MLEAC=2;MLEAF=1.00;MQ=42.98;QD=31.24;SOR=1.002	GT:AD:DP:GQ:PL	1/1:0,35:35:99:1575,105,0
3R	3062690	.	G	GCT	1792.73	.	AC=2;AF=1.00;AN=2;DP=40;ExcessHet=3.0103;FS=0.000;MLEAC=2;MLEAF=1.00;MQ=43.00;QD=32.54;SOR=1.022	GT:AD:DP:GQ:PL	1/1:0,40:40:99:1830,123,0
3R	3063515	.	T	C	781.77	.	AC=2;AF=1.00;AN=2;DP=28;ExcessHet=3.0103;FS=0.000;MLEAC=2;MLEAF=1.00;MQ=42.35;QD=27.92;SOR=1.863	GT:AD:DP:GQ:PL	1/1:0,28:28:84:810,84,0
3R	3069615	.	A	T	34.77	.	AC=1;AF=0.500;AN=2;BaseQRankSum=0.351;ClippingRankSum=0.000;DP=23;ExcessHet=3.0103;FS=2.737;MLEAC=1;MLEAF=0.500;MQ=33.57;MQRankSum=3.538;QD=1.58;ReadPosRankSum=0.335;SOR=1.609	GT:AD:DP:GQ:PL	0/1:19,3:22:63:63,0,855
3R	3069621	.	T	C	82.77	.	AC=1;AF=0.500;AN=2;BaseQRankSum=0.126;ClippingRankSum=0.000;DP=24;ExcessHet=3.0103;FS=5.643;MLEAC=1;MLEAF=0.500;MQ=33.92;MQRankSum=4.049;QD=3.60;ReadPosRankSum=-0.325;SOR=2.348	GT:AD:DP:GQ:PL	0/1:19,4:23:99:111,0,786
3R	3069630	.	T	A	82.77	.	AC=1;AF=0.500;AN=2;BaseQRankSum=0.042;ClippingRankSum=0.000;DP=24;ExcessHet=3.0103;FS=5.643;MLEAC=1;MLEAF=0.500;MQ=33.92;MQRankSum=4.049;QD=3.60;ReadPosRankSum=-0.081;SOR=2.348	GT:AD:DP:GQ:PL	0/1:19,4:23:99:111,0,786
3R	3069645	.	C	A	127.77	.	AC=1;AF=0.500;AN=2;BaseQRankSum=2.074;ClippingRankSum=0.000;DP=24;ExcessHet=3.0103;FS=5.656;MLEAC=1;MLEAF=0.500;MQ=34.41;MQRankSum=4.177;QD=5.56;ReadPosRankSum=-1.195;SOR=2.833	GT:AD:DP:GQ:PL	0/1:18,5:23:99:156,0,741
3R	3069663	.	G	A	160.77	.	AC=1;AF=0.500;AN=2;BaseQRankSum=3.255;ClippingRankSum=0.000;DP=26;ExcessHet=3.0103;FS=4.624;MLEAC=1;MLEAF=0.500;MQ=34.06;MQRankSum=2.966;QD=6.43;ReadPosRankSum=-1.911;SOR=2.133	GT:AD:DP:GQ:PL	0/1:19,6:25:99:189,0,864
3R	3069666	.	G	A	157.77	.	AC=1;AF=0.500;AN=2;BaseQRankSum=-1.542;ClippingRankSum=0.000;DP=28;ExcessHet=3.0103;FS=7.402;MLEAC=1;MLEAF=0.500;MQ=33.88;MQRankSum=2.961;QD=5.84;ReadPosRankSum=-1.226;SOR=2.286	GT:AD:DP:GQ:PL	0/1:21,6:27:99:186,0,906
3R	3069686	.	T	TAA	136.73	.	AC=1;AF=0.500;AN=2;BaseQRankSum=-1.605;ClippingRankSum=0.000;DP=33;ExcessHet=3.0103;FS=11.220;MLEAC=1;MLEAF=0.500;MQ=33.96;MQRankSum=2.740;QD=4.27;ReadPosRankSum=0.146;SOR=2.243	GT:AD:DP:GQ:PL	0/1:26,6:32:99:174,0,1074
3R	3069687	.	C	CAACAAGATCA	136.73	.	AC=1;AF=0.500;AN=2;BaseQRankSum=0.588;ClippingRankSum=0.000;DP=33;ExcessHet=3.0103;FS=11.220;MLEAC=1;MLEAF=0.500;MQ=33.96;MQRankSum=2.740;QD=4.27;ReadPosRankSum=0.121;SOR=2.243	GT:AD:DP:GQ:PL	0/1:26,6:32:99:174,0,1074
3R	3069825	.	A	G	40.77	.	AC=1;AF=0.500;AN=2;BaseQRankSum=1.981;ClippingRankSum=0.000;DP=8;ExcessHet=3.0103;FS=0.000;MLEAC=1;MLEAF=0.500;MQ=36.64;MQRankSum=1.981;QD=5.82;ReadPosRankSum=0.303;SOR=0.223	GT:AD:DP:GQ:PL	0/1:5,2:7:69:69,0,237
3R	3069834	.	C	T	40.77	.	AC=1;AF=0.500;AN=2;BaseQRankSum=0.842;ClippingRankSum=0.000;DP=6;ExcessHet=3.0103;FS=0.000;MLEAC=1;MLEAF=0.500;MQ=38.06;MQRankSum=1.645;QD=8.15;ReadPosRankSum=-0.842;SOR=0.446	GT:AD:DP:GQ:PL	0/1:3,2:5:69:69,0,237
3R	3069840	.	A	G	46.77	.	AC=1;AF=0.500;AN=2;BaseQRankSum=-0.524;ClippingRankSum=0.000;DP=8;ExcessHet=3.0103;FS=0.000;MLEAC=1;MLEAF=0.500;MQ=39.63;MQRankSum=1.645;QD=9.35;ReadPosRankSum=0.842;SOR=0.446	GT:AD:DP:GQ:PL	0/1:3,2:5:75:75,0,186
3R	3070047	.	C	T	116.90	.	AC=2;AF=1.00;AN=2;DP=8;ExcessHet=3.0103;FS=0.000;MLEAC=2;MLEAF=1.00;MQ=43.01;QD=23.38;SOR=3.611	GT:AD:DP:GQ:PL	1/1:0,5:5:15:145,15,0
3R	3070874	.	G	GA	119.75	.	AC=2;AF=1.00;AN=2;DP=9;ExcessHet=3.0103;FS=0.000;MLEAC=2;MLEAF=1.00;MQ=39.47;QD=17.11;SOR=2.584	GT:AD:DP:GQ:PL	1/1:0,7:7:24:157,24,0
3R	3071230	.	G	C	87.77	.	AC=1;AF=0.500;AN=2;BaseQRankSum=-0.744;ClippingRankSum=0.000;DP=27;ExcessHet=3.0103;FS=20.895;MLEAC=1;MLEAF=0.500;MQ=40.02;MQRankSum=-1.208;QD=3.25;ReadPosRankSum=-1.054;SOR=4.166	GT:AD:DP:GQ:PL	0/1:20,7:27:99:116,0,481
3R	3071928	.	C	G	545.77	.	AC=2;AF=1.00;AN=2;BaseQRankSum=1.844;ClippingRankSum=0.000;DP=22;ExcessHet=3.0103;FS=0.000;MLEAC=2;MLEAF=1.00;MQ=40.51;MQRankSum=-0.916;QD=24.81;ReadPosRankSum=1.181;SOR=0.473	GT:AD:DP:GQ:PL	1/1:1,21:22:56:574,56,0
3R	3071989	.	C	G	658.77	.	AC=2;AF=1.00;AN=2;DP=27;ExcessHet=3.0103;FS=0.000;MLEAC=2;MLEAF=1.00;MQ=39.91;QD=26.35;SOR=0.941	GT:AD:DP:GQ:PL	1/1:0,25:25:75:687,75,0
3R	3072624	.	G	T	485.77	.	AC=2;AF=1.00;AN=2;DP=18;ExcessHet=3.0103;FS=0.000;MLEAC=2;MLEAF=1.00;MQ=43.69;QD=26.99;SOR=1.179	GT:AD:DP:GQ:PL	1/1:0,18:18:54:514,54,0
3R	3074421	.	C	T	328.77	.	AC=2;AF=1.00;AN=2;DP=13;ExcessHet=3.0103;FS=0.000;MLEAC=2;MLEAF=1.00;MQ=26.42;QD=25.29;SOR=1.609	GT:AD:DP:GQ:PL	1/1:0,13:13:39:357,39,0
3R	3074616	.	G	C	677.77	.	AC=2;AF=1.00;AN=2;DP=26;ExcessHet=3.0103;FS=0.000;MLEAC=2;MLEAF=1.00;MQ=36.11;QD=27.11;SOR=2.584	GT:AD:DP:GQ:PL	1/1:0,25:25:75:706,75,0
3R	3075446	.	C	CA	811.73	.	AC=2;AF=1.00;AN=2;DP=37;ExcessHet=3.0103;FS=0.000;MLEAC=2;MLEAF=1.00;MQ=32.13;QD=22.55;SOR=1.061	GT:AD:DP:GQ:PL	1/1:0,36:36:99:849,108,0
3R	3076108	.	TA	T	499.73	.	AC=2;AF=1.00;AN=2;BaseQRankSum=-0.194;ClippingRankSum=0.000;DP=35;ExcessHet=3.0103;FS=0.000;MLEAC=2;MLEAF=1.00;MQ=43.89;MQRankSum=-0.127;QD=15.14;ReadPosRankSum=0.000;SOR=0.892	GT:AD:DP:GQ:PL	1/1:2,31:33:57:537,57,0
3R	3076252	.	C	G	1119.77	.	AC=2;AF=1.00;AN=2;DP=40;ExcessHet=3.0103;FS=0.000;MLEAC=2;MLEAF=1.00;MQ=43.29;QD=27.99;SOR=0.902	GT:AD:DP:GQ:PL	1/1:0,40:40:99:1148,120,0
3R	3076529	.	T	A	1246.77	.	AC=2;AF=1.00;AN=2;DP=45;ExcessHet=3.0103;FS=0.000;MLEAC=2;MLEAF=1.00;MQ=43.67;QD=27.71;SOR=0.929	GT:AD:DP:GQ:PL	1/1:0,45:45:99:1275,135,0
3R	3077805	.	C	G	640.77	.	AC=2;AF=1.00;AN=2;DP=24;ExcessHet=3.0103;FS=0.000;MLEAC=2;MLEAF=1.00;MQ=40.23;QD=26.70;SOR=1.270	GT:AD:DP:GQ:PL	1/1:0,24:24:72:669,72,0
3R	3078545	.	A	G	1013.77	.	AC=2;AF=1.00;AN=2;DP=39;ExcessHet=3.0103;FS=0.000;MLEAC=2;MLEAF=1.00;MQ=34.89;QD=25.99;SOR=0.968	GT:AD:DP:GQ:PL	1/1:0,39:39:99:1042,116,0
3R	3079443	.	C	G	1110.77	.	AC=2;AF=1.00;AN=2;DP=42;ExcessHet=3.0103;FS=0.000;MLEAC=2;MLEAF=1.00;MQ=32.49;QD=26.45;SOR=0.788	GT:AD:DP:GQ:PL	1/1:0,42:42:99:1139,126,0
3R	3081783	.	A	C	515.77	.	AC=2;AF=1.00;AN=2;DP=19;ExcessHet=3.0103;FS=0.000;MLEAC=2;MLEAF=1.00;MQ=25.07;QD=27.15;SOR=1.022	GT:AD:DP:GQ:PL	1/1:0,19:19:57:544,57,0
3R	3083217	.	A	AT	294.73	.	AC=2;AF=1.00;AN=2;DP=18;ExcessHet=3.0103;FS=0.000;MLEAC=2;MLEAF=1.00;MQ=32.71;QD=19.65;SOR=0.818	GT:AD:DP:GQ:PL	1/1:0,15:15:45:332,45,0
3R	3083260	.	AT	A	234.73	.	AC=2;AF=1.00;AN=2;DP=13;ExcessHet=3.0103;FS=0.000;MLEAC=2;MLEAF=1.00;MQ=30.67;QD=18.06;SOR=1.609	GT:AD:DP:GQ:PL	1/1:0,13:13:39:272,39,0
3R	3083639	.	C	CAAA	528.73	.	AC=2;AF=1.00;AN=2;DP=20;ExcessHet=3.0103;FS=0.000;MLEAC=2;MLEAF=1.00;MQ=41.91;QD=29.37;SOR=5.421	GT:AD:DP:GQ:PL	1/1:1,17:18:45:565,45,0
3R	3084004	.	T	A	139.77	.	AC=1;AF=0.500;AN=2;BaseQRankSum=2.660;ClippingRankSum=0.000;DP=31;ExcessHet=3.0103;FS=23.315;MLEAC=1;MLEAF=0.500;MQ=37.05;MQRankSum=-2.505;QD=4.51;ReadPosRankSum=-1.318;SOR=3.588	GT:AD:DP:GQ:PL	0/1:26,5:31:99:168,0,1154
3R	3084012	.	A	T	226.77	.	AC=1;AF=0.500;AN=2;BaseQRankSum=-0.554;ClippingRankSum=0.000;DP=34;ExcessHet=3.0103;FS=31.494;MLEAC=1;MLEAF=0.500;MQ=37.06;MQRankSum=-2.783;QD=6.67;ReadPosRankSum=-1.889;SOR=4.397	GT:AD:DP:GQ:PL	0/1:26,8:34:99:255,0,1122
3R	3084014	.	TAC	T	217.73	.	AC=1;AF=0.500;AN=2;BaseQRankSum=2.064;ClippingRankSum=0.000;DP=35;ExcessHet=3.0103;FS=29.859;MLEAC=1;MLEAF=0.500;MQ=37.28;MQRankSum=-2.867;QD=6.22;ReadPosRankSum=-1.645;SOR=4.398	GT:AD:DP:GQ:PL	0/1:27,8:35:99:255,0,1138
3R	3084019	.	C	CGT	262.73	.	AC=1;AF=0.500;AN=2;BaseQRankSum=0.886;ClippingRankSum=0.000;DP=34;ExcessHet=3.0103;FS=25.722;MLEAC=1;MLEAF=0.500;MQ=37.06;MQRankSum=-2.783;QD=7.73;SOR=4.398	GT:AD:DP:GQ:PL	0/1:26,8:34:99:300,0,1093
3R	3084025	.	T	A	313.77	.	AC=1;AF=0.500;AN=2;BaseQRankSum=-3.020;ClippingRankSum=0.000;DP=36;ExcessHet=3.0103;FS=33.566;MLEAC=1;MLEAF=0.500;MQ=36.13;MQRankSum=-2.614;QD=8.72;ReadPosRankSum=-1.254;SOR=4.798	GT:AD:DP:GQ:PL	0/1:26,10:36:99:342,0,1090
3R	3084026	.	T	A	313.77	.	AC=1;AF=0.500;AN=2;BaseQRankSum=0.147;ClippingRankSum=0.000;DP=36;ExcessHet=3.0103;FS=33.566;MLEAC=1;MLEAF=0.500;MQ=36.13;MQRankSum=-2.614;QD=8.72;ReadPosRankSum=-1.148;SOR=4.798	GT:AD:DP:GQ:PL	0/1:26,10:36:99:342,0,1090
3R	3084029	.	A	C	316.77	.	AC=1;AF=0.500;AN=2;BaseQRankSum=1.244;ClippingRankSum=0.000;DP=35;ExcessHet=3.0103;FS=32.622;MLEAC=1;MLEAF=0.500;MQ=35.88;MQRankSum=-2.509;QD=9.05;ReadPosRankSum=-1.078;SOR=4.799	GT:AD:DP:GQ:PL	0/1:25,10:35:99:345,0,1048
3R	3084032	.	C	T	316.77	.	AC=1;AF=0.500;AN=2;BaseQRankSum=0.401;ClippingRankSum=0.000;DP=34;ExcessHet=3.0103;FS=31.382;MLEAC=1;MLEAF=0.500;MQ=35.61;MQRankSum=-2.398;QD=9.32;ReadPosRankSum=-0.945;SOR=4.799	GT:AD:DP:GQ:PL	0/1:24,10:34:99:345,0,1048
3R	3084037	.	G	C	349.77	.	AC=1;AF=0.500;AN=2;BaseQRankSum=-0.986;ClippingRankSum=0.000;DP=35;ExcessHet=3.0103;FS=32.598;MLEAC=1;MLEAF=0.500;MQ=35.31;MQRankSum=-2.146;QD=9.99;ReadPosRankSum=-0.943;SOR=4.973	GT:AD:DP:GQ:PL	0/1:24,11:35:99:378,0,1106
3R	3084045	.	A	C	386.77	.	AC=1;AF=0.500;AN=2;BaseQRankSum=-2.020;ClippingRankSum=0.000;DP=39;ExcessHet=3.0103;FS=25.873;MLEAC=1;MLEAF=0.500;MQ=36.24;MQRankSum=-2.516;QD=9.92;ReadPosRankSum=-0.213;SOR=5.135	GT:AD:DP:GQ:PL	0/1:27,12:39:99:415,0,1046
3R	3084062	.	G	C	562.77	.	AC=1;AF=0.500;AN=2;BaseQRankSum=0.499;ClippingRankSum=0.000;DP=43;ExcessHet=3.0103;FS=38.205;MLEAC=1;MLEAF=0.500;MQ=34.67;MQRankSum=-2.029;QD=13.09;ReadPosRankSum=-0.904;SOR=5.669	GT:AD:DP:GQ:PL	0/1:27,16:43:99:591,0,1097
3R	3084065	.	C	T	562.77	.	AC=1;AF=0.500;AN=2;BaseQRankSum=0.653;ClippingRankSum=0.000;DP=43;ExcessHet=3.0103;FS=38.205;MLEAC=1;MLEAF=0.500;MQ=34.67;MQRankSum=-2.029;QD=13.09;ReadPosRankSum=-0.958;SOR=5.669	GT:AD:DP:GQ:PL	0/1:27,16:43:99:591,0,1097
3R	3084081	.	C	A	362.77	.	AC=1;AF=0.500;AN=2;BaseQRankSum=0.476;ClippingRankSum=0.000;DP=44;ExcessHet=3.0103;FS=39.912;MLEAC=1;MLEAF=0.500;MQ=33.59;MQRankSum=-1.791;QD=8.44;ReadPosRankSum=-2.077;SOR=5.993	GT:AD:DP:GQ:PL	0/1:24,19:43:99:391,0,503
3R	3084167	.	A	ACACCATCTGGGTGGTTGACAAAGGACTCAGGACTTAGTAAATGCAAACGTGCCATACACTGCGAACTCCCAATACTAGCCTTCCTACAACACAG	193.73	.	AC=1;AF=0.500;AN=2;DP=21;ExcessHet=3.0103;FS=0.000;MLEAC=1;MLEAF=0.500;MQ=34.27;QD=9.23;SOR=0.610	GT:AD:DP:GQ:PL	0/1:21,0:21:99:231,0,861
3R	3084177	.	A	G	247.77	.	AC=1;AF=0.500;AN=2;BaseQRankSum=-2.022;ClippingRankSum=0.000;DP=28;ExcessHet=3.0103;FS=15.999;MLEAC=1;MLEAF=0.500;MQ=32.78;MQRankSum=-1.465;QD=8.85;ReadPosRankSum=-3.499;SOR=4.407	GT:AD:DP:GQ:PL	0/1:20,8:28:99:276,0,816
3R	3084189	.	T	A	247.77	.	AC=1;AF=0.500;AN=2;BaseQRankSum=2.325;ClippingRankSum=0.000;DP=26;ExcessHet=3.0103;FS=16.332;MLEAC=1;MLEAF=0.500;MQ=32.64;MQRankSum=-1.598;QD=9.53;ReadPosRankSum=-2.931;SOR=4.407	GT:AD:DP:GQ:PL	0/1:18,8:26:99:276,0,846
3R	3084191	.	C	G	244.77	.	AC=1;AF=0.500;AN=2;BaseQRankSum=1.027;ClippingRankSum=0.000;DP=26;ExcessHet=3.0103;FS=15.108;MLEAC=1;MLEAF=0.500;MQ=32.10;MQRankSum=-1.539;QD=9.41;ReadPosRankSum=-2.301;SOR=4.011	GT:AD:DP:GQ:PL	0/1:18,8:26:99:273,0,945
3R	3084200	.	A	G	280.77	.	AC=1;AF=0.500;AN=2;BaseQRankSum=-1.888;ClippingRankSum=0.000;DP=29;ExcessHet=3.0103;FS=15.681;MLEAC=1;MLEAF=0.500;MQ=32.79;MQRankSum=-1.590;QD=9.68;ReadPosRankSum=-1.302;SOR=4.255	GT:AD:DP:GQ:PL	0/1:20,9:29:99:309,0,1110
3R	3084211	.	C	T	274.77	.	AC=1;AF=0.500;AN=2;BaseQRankSum=-1.851;ClippingRankSum=0.000;DP=33;ExcessHet=3.0103;FS=22.975;MLEAC=1;MLEAF=0.500;MQ=33.12;MQRankSum=-1.811;QD=8.33;ReadPosRankSum=0.446;SOR=4.612	GT:AD:DP:GQ:PL	0/1:24,9:33:99:303,0,1254
3R	3084213	.	T	C	277.77	.	AC=1;AF=0.500;AN=2;BaseQRankSum=-1.779;ClippingRankSum=0.000;DP=32;ExcessHet=3.0103;FS=23.777;MLEAC=1;MLEAF=0.500;MQ=33.43;MQRankSum=-2.068;QD=8.68;ReadPosRankSum=0.126;SOR=4.611	GT:AD:DP:GQ:PL	0/1:23,9:32:99:306,0,1212
3R	3084216	.	G	C	277.77	.	AC=1;AF=0.500;AN=2;BaseQRankSum=-1.060;ClippingRankSum=0.000;DP=32;ExcessHet=3.0103;FS=23.777;MLEAC=1;MLEAF=0.500;MQ=33.43;MQRankSum=-2.068;QD=8.68;ReadPosRankSum=0.126;SOR=4.611	GT:AD:DP:GQ:PL	0/1:23,9:32:99:306,0,1242
3R	3084230	.	C	A	313.77	.	AC=1;AF=0.500;AN=2;BaseQRankSum=1.089;ClippingRankSum=0.000;DP=34;ExcessHet=3.0103;FS=19.632;MLEAC=1;MLEAF=0.500;MQ=34.97;MQRankSum=-2.321;QD=9.23;ReadPosRankSum=1.260;SOR=4.404	GT:AD:DP:GQ:PL	0/1:26,8:34:99:342,0,1435
3R	3084233	.	A	G	355.77	.	AC=1;AF=0.500;AN=2;BaseQRankSum=-0.720;ClippingRankSum=0.000;DP=37;ExcessHet=3.0103;FS=26.573;MLEAC=1;MLEAF=0.500;MQ=34.58;MQRankSum=-2.534;QD=9.62;ReadPosRankSum=-0.349;SOR=4.975	GT:AD:DP:GQ:PL	0/1:26,11:37:99:384,0,1432
3R	3084234	.	C	A	355.77	.	AC=1;AF=0.500;AN=2;BaseQRankSum=0.960;ClippingRankSum=0.000;DP=36;ExcessHet=3.0103;FS=25.652;MLEAC=1;MLEAF=0.500;MQ=34.83;MQRankSum=-2.302;QD=9.88;ReadPosRankSum=0.018;SOR=4.802	GT:AD:DP:GQ:PL	0/1:26,10:36:99:384,0,1432
3R	3084243	.	A	T	391.77	.	AC=1;AF=0.500;AN=2;BaseQRankSum=-1.631;ClippingRankSum=0.000;DP=37;ExcessHet=3.0103;FS=30.599;MLEAC=1;MLEAF=0.500;MQ=35.12;MQRankSum=-2.803;QD=10.59;ReadPosRankSum=-1.007;SOR=5.134	GT:AD:DP:GQ:PL	0/1:25,12:37:99:420,0,1600
3R	3084249	.	C	T	388.77	.	AC=1;AF=0.500;AN=2;BaseQRankSum=1.051;ClippingRankSum=0.000;DP=39;ExcessHet=3.0103;FS=30.401;MLEAC=1;MLEAF=0.500;MQ=35.27;MQRankSum=-2.757;QD=9.97;ReadPosRankSum=-1.203;SOR=5.134	GT:AD:DP:GQ:PL	0/1:27,12:39:99:417,0,1700
3R	3084259	.	A	G	424.77	.	AC=1;AF=0.500;AN=2;BaseQRankSum=0.883;ClippingRankSum=0.000;DP=44;ExcessHet=3.0103;FS=28.155;MLEAC=1;MLEAF=0.500;MQ=35.42;MQRankSum=-2.902;QD=9.65;ReadPosRankSum=-0.772;SOR=5.163	GT:AD:DP:GQ:PL	0/1:31,13:44:99:453,0,1864
3R	3084270	.	T	A	424.77	.	AC=1;AF=0.500;AN=2;BaseQRankSum=1.762;ClippingRankSum=0.000;DP=44;ExcessHet=3.0103;FS=28.155;MLEAC=1;MLEAF=0.500;MQ=35.39;MQRankSum=-2.903;QD=9.65;ReadPosRankSum=-1.248;SOR=5.163	GT:AD:DP:GQ:PL	0/1:31,13:44:99:453,0,1878
3R	3084284	.	G	A	300.77	.	AC=1;AF=0.500;AN=2;BaseQRankSum=-0.633;ClippingRankSum=0.000;DP=40;ExcessHet=3.0103;FS=25.772;MLEAC=1;MLEAF=0.500;MQ=35.70;MQRankSum=-2.018;QD=7.52;ReadPosRankSum=-0.578;SOR=4.802	GT:AD:DP:GQ:PL	0/1:30,10:40:99:329,0,1838
3R	3084313	.	T	C	214.77	.	AC=1;AF=0.500;AN=2;BaseQRankSum=-2.013;ClippingRankSum=0.000;DP=37;ExcessHet=3.0103;FS=19.166;MLEAC=1;MLEAF=0.500;MQ=35.60;MQRankSum=-1.442;QD=5.80;ReadPosRankSum=1.939;SOR=4.405	GT:AD:DP:GQ:PL	0/1:29,8:37:99:243,0,1937
3R	3084317	.	G	A	253.77	.	AC=1;AF=0.500;AN=2;BaseQRankSum=-1.455;ClippingRankSum=0.000;DP=39;ExcessHet=3.0103;FS=18.366;MLEAC=1;MLEAF=0.500;MQ=35.35;MQRankSum=-1.321;QD=6.51;ReadPosRankSum=1.427;SOR=4.287	GT:AD:DP:GQ:PL	0/1:31,8:39:99:282,0,1976
3R	3084327	.	C	A	247.77	.	AC=1;AF=0.500;AN=2;BaseQRankSum=1.219;ClippingRankSum=0.000;DP=42;ExcessHet=3.0103;FS=18.700;MLEAC=1;MLEAF=0.500;MQ=34.64;MQRankSum=-1.729;QD=5.90;ReadPosRankSum=0.722;SOR=4.407	GT:AD:DP:GQ:PL	0/1:34,8:42:99:276,0,2061
3R	3084330	.	C	T	244.77	.	AC=1;AF=0.500;AN=2;BaseQRankSum=2.496;ClippingRankSum=0.000;DP=43;ExcessHet=3.0103;FS=21.736;MLEAC=1;MLEAF=0.500;MQ=34.67;MQRankSum=-1.460;QD=5.69;ReadPosRankSum=0.165;SOR=4.615	GT:AD:DP:GQ:PL	0/1:34,9:43:99:273,0,2103
3R	3084343	.	C	T	283.77	.	AC=1;AF=0.500;AN=2;BaseQRankSum=3.454;ClippingRankSum=0.000;DP=42;ExcessHet=3.0103;FS=22.219;MLEAC=1;MLEAF=0.500;MQ=34.69;MQRankSum=-1.484;QD=6.76;ReadPosRankSum=-0.308;SOR=4.614	GT:AD:DP:GQ:PL	0/1:33,9:42:99:312,0,2112
3R	3084364	.	T	C	244.77	.	AC=1;AF=0.500;AN=2;BaseQRankSum=-2.135;ClippingRankSum=0.000;DP=42;ExcessHet=3.0103;FS=17.307;MLEAC=1;MLEAF=0.500;MQ=35.01;MQRankSum=-2.351;QD=5.83;ReadPosRankSum=-1.071;SOR=4.047	GT:AD:DP:GQ:PL	0/1:33,9:42:99:273,0,1872
3R	3084386	.	A	AG	57.73	.	AC=1;AF=0.500;AN=2;BaseQRankSum=-0.178;ClippingRankSum=0.000;DP=39;ExcessHet=3.0103;FS=8.416;MLEAC=1;MLEAF=0.500;MQ=34.54;MQRankSum=-1.350;QD=1.52;ReadPosRankSum=0.226;SOR=2.833	GT:AD:DP:GQ:PL	0/1:33,5:38:95:95,0,1680
3R	3084389	.	A	AAAG	54.73	.	AC=1;AF=0.500;AN=2;BaseQRankSum=1.020;ClippingRankSum=0.000;DP=40;ExcessHet=3.0103;FS=8.460;MLEAC=1;MLEAF=0.500;MQ=34.40;MQRankSum=-1.195;QD=1.37;ReadPosRankSum=0.277;SOR=2.876	GT:AD:DP:GQ:PL	0/1:35,5:40:92:92,0,1722
3R	3084390	.	T	TAC	54.73	.	AC=1;AF=0.500;AN=2;BaseQRankSum=0.923;ClippingRankSum=0.000;DP=39;ExcessHet=3.0103;FS=5.581;MLEAC=1;MLEAF=0.500;MQ=34.36;MQRankSum=-1.656;QD=1.40;ReadPosRankSum=1.152;SOR=2.535	GT:AD:DP:GQ:PL	0/1:35,4:39:92:92,0,1722
3R	3084400	.	C	G	46.77	.	AC=1;AF=0.500;AN=2;BaseQRankSum=1.923;ClippingRankSum=0.000;DP=33;ExcessHet=3.0103;FS=2.722;MLEAC=1;MLEAF=0.500;MQ=34.31;MQRankSum=-1.041;QD=1.42;ReadPosRankSum=1.971;SOR=1.911	GT:AD:DP:GQ:PL	0/1:30,3:33:75:75,0,1557
3R	3095178	.	A	T	52.28	.	AC=2;AF=1.00;AN=2;DP=3;ExcessHet=3.0103;FS=0.000;MLEAC=2;MLEAF=1.00;MQ=27.39;QD=17.43;SOR=2.833	GT:AD:DP:GQ:PL	1/1:0,3:3:9:80,9,0
3R	3097708	.	G	GGTA	43.73	.	AC=1;AF=0.500;AN=2;BaseQRankSum=0.000;ClippingRankSum=0.000;DP=2;ExcessHet=3.0103;FS=0.000;MLEAC=1;MLEAF=0.500;MQ=44.00;MQRankSum=0.000;QD=21.87;ReadPosRankSum=0.674;SOR=0.693	GT:AD:DP:GQ:PL	0/1:1,1:2:81:81,0,101
3R	3097710	.	C	CCAT	43.73	.	AC=1;AF=0.500;AN=2;BaseQRankSum=0.431;ClippingRankSum=0.000;DP=3;ExcessHet=3.0103;FS=0.000;MLEAC=1;MLEAF=0.500;MQ=44.00;MQRankSum=0.000;QD=14.58;ReadPosRankSum=0.000;SOR=0.223	GT:AD:DP:GQ:PL	0/1:1,2:3:81:81,0,101
3R	3111600	.	A	G	241.84	.	AC=2;AF=1.00;AN=2;DP=6;ExcessHet=3.0103;FS=0.000;MLEAC=2;MLEAF=1.00;MQ=38.76;QD=33.20;SOR=3.912	GT:AD:DP:GQ:PL	1/1:0,6:6:18:270,18,0
3R	3111604	.	T	C	269.80	.	AC=2;AF=1.00;AN=2;DP=7;ExcessHet=3.0103;FS=0.000;MLEAC=2;MLEAF=1.00;MQ=38.38;QD=36.49;SOR=4.174	GT:AD:DP:GQ:PL	1/1:0,7:7:21:298,21,0
3R	3112261	.	A	T	157.80	.	AC=2;AF=1.00;AN=2;DP=7;ExcessHet=3.0103;FS=0.000;MLEAC=2;MLEAF=1.00;MQ=41.50;QD=22.54;SOR=4.174	GT:AD:DP:GQ:PL	1/1:0,7:7:21:186,21,0
3R	3113818	.	T	G	30.74	.	AC=2;AF=1.00;AN=2;DP=2;ExcessHet=3.0103;FS=0.000;MLEAC=2;MLEAF=1.00;MQ=42.00;QD=15.37;SOR=2.303	GT:AD:DP:GQ:PL	1/1:0,2:2:6:58,6,0
3R	3117125	.	G	C	158.80	.	AC=2;AF=1.00;AN=2;DP=7;ExcessHet=3.0103;FS=0.000;MLEAC=2;MLEAF=1.00;MQ=31.63;QD=22.69;SOR=0.941	GT:AD:DP:GQ:PL	1/1:0,7:7:21:187,21,0
3R	3118566	.	A	ACCAAACCGCGG	395.74	.	AC=2;AF=1.00;AN=2;DP=10;ExcessHet=3.0103;FS=0.000;MLEAC=2;MLEAF=1.00;MQ=40.46;QD=32.17;SOR=4.804	GT:AD:DP:GQ:PL	1/1:0,10:10:30:433,30,0
3R	3118709	.	T	A	194.78	.	AC=2;AF=1.00;AN=2;DP=10;ExcessHet=3.0103;FS=0.000;MLEAC=2;MLEAF=1.00;MQ=38.57;QD=21.64;SOR=3.056	GT:AD:DP:GQ:PL	1/1:0,9:9:27:223,27,0
3R	3118896	.	T	A	769.77	.	AC=2;AF=1.00;AN=2;DP=29;ExcessHet=3.0103;FS=0.000;MLEAC=2;MLEAF=1.00;MQ=37.89;QD=26.54;SOR=1.688	GT:AD:DP:GQ:PL	1/1:0,29:29:87:798,87,0
3R	3119025	.	T	A	603.77	.	AC=2;AF=1.00;AN=2;DP=24;ExcessHet=3.0103;FS=0.000;MLEAC=2;MLEAF=1.00;MQ=37.19;QD=26.25;SOR=1.708	GT:AD:DP:GQ:PL	1/1:0,23:23:69:632,69,0
3R	3122613	.	A	ATT	156.73	.	AC=2;AF=1.00;AN=2;DP=10;ExcessHet=3.0103;FS=0.000;MLEAC=1;MLEAF=0.500;MQ=35.75;QD=19.59;SOR=3.912	GT:AD:DP:GQ:PL	1/1:0,8:8:20:183,20,0
3R	3123428	.	C	A	49.28	.	AC=2;AF=1.00;AN=2;DP=3;ExcessHet=3.0103;FS=0.000;MLEAC=2;MLEAF=1.00;MQ=21.00;QD=16.43;SOR=1.179	GT:AD:DP:GQ:PL	1/1:0,3:3:9:77,9,0
3R	3123562	.	T	A	46.28	.	AC=2;AF=1.00;AN=2;DP=4;ExcessHet=3.0103;FS=0.000;MLEAC=2;MLEAF=1.00;MQ=28.54;QD=15.43;SOR=2.833	GT:AD:DP:GQ:PL	1/1:0,3:3:9:74,9,0
3R	3123884	.	T	TA	50.74	.	AC=1;AF=0.500;AN=2;BaseQRankSum=-0.210;ClippingRankSum=0.000;DP=7;ExcessHet=3.0103;FS=0.000;MLEAC=1;MLEAF=0.500;MQ=35.22;MQRankSum=0.967;QD=8.46;ReadPosRankSum=0.674;SOR=2.303	GT	./.
3R	3126337	.	G	A	247.77	.	AC=2;AF=1.00;AN=2;DP=10;ExcessHet=3.0103;FS=0.000;MLEAC=2;MLEAF=1.00;MQ=31.14;QD=24.78;SOR=1.085	GT:AD:DP:GQ:PL	1/1:0,10:10:30:276,30,0
3R	3127794	.	C	T	635.77	.	AC=2;AF=1.00;AN=2;DP=24;ExcessHet=3.0103;FS=0.000;MLEAC=2;MLEAF=1.00;MQ=29.41;QD=26.49;SOR=1.051	GT:AD:DP:GQ:PL	1/1:0,24:24:72:664,72,0
3R	3136044	.	G	T	87.03	.	AC=2;AF=1.00;AN=2;DP=4;ExcessHet=3.0103;FS=0.000;MLEAC=2;MLEAF=1.00;MQ=39.53;QD=21.76;SOR=3.258	GT:AD:DP:GQ:PL	1/1:0,4:4:12:115,12,0
3R	3136119	.	C	T	83.03	.	AC=2;AF=1.00;AN=2;DP=4;ExcessHet=3.0103;FS=0.000;MLEAC=2;MLEAF=1.00;MQ=39.53;QD=20.76;SOR=3.258	GT:AD:DP:GQ:PL	1/1:0,4:4:12:111,12,0
3R	3136142	.	GA	G	67	.	AC=2;AF=1.00;AN=2;DP=4;ExcessHet=3.0103;FS=0.000;MLEAC=2;MLEAF=1.00;MQ=44.00;QD=16.75;SOR=3.258	GT:AD:DP:GQ:PL	1/1:0,4:4:12:104,12,0
3R	3137980	.	GT	G	143.74	.	AC=2;AF=1.00;AN=2;DP=9;ExcessHet=3.0103;FS=0.000;MLEAC=2;MLEAF=1.00;MQ=33.67;QD=15.97;SOR=4.615	GT:AD:DP:GQ:PL	1/1:0,9:9:27:181,27,0
3R	3141801	.	G	A	47.84	.	AC=1;AF=0.500;AN=2;BaseQRankSum=1.645;ClippingRankSum=0.000;DP=5;ExcessHet=3.0103;FS=0.000;MLEAC=1;MLEAF=0.500;MQ=41.30;MQRankSum=-1.645;QD=9.57;ReadPosRankSum=-1.645;SOR=1.022	GT:AD:DP:GQ:PL	0/1:2,3:5:18:76,0,18
3R	3147561	.	CT	C	167.77	.	AC=2;AF=1.00;AN=2;BaseQRankSum=1.768;ClippingRankSum=0.000;DP=16;ExcessHet=3.0103;FS=3.680;MLEAC=2;MLEAF=1.00;MQ=34.23;MQRankSum=-0.801;QD=11.98;ReadPosRankSum=-0.124;SOR=0.916	GT:AD:DP:GQ:PL	1/1:1,13:14:20:205,20,0
3R	3147722	.	T	C	276.77	.	AC=2;AF=1.00;AN=2;DP=12;ExcessHet=3.0103;FS=0.000;MLEAC=2;MLEAF=1.00;MQ=33.41;QD=23.06;SOR=1.445	GT:AD:DP:GQ:PL	1/1:0,12:12:36:305,36,0
3R	3150220	.	T	TCGTCTCGTCC	598.73	.	AC=2;AF=1.00;AN=2;DP=14;ExcessHet=3.0103;FS=0.000;MLEAC=2;MLEAF=1.00;MQ=24.27;QD=31.16;SOR=2.303	GT:AD:DP:GQ:PL	1/1:0,14:14:45:636,45,0
3R	3152053	.	C	T	60.28	.	AC=2;AF=1.00;AN=2;DP=3;ExcessHet=3.0103;FS=0.000;MLEAC=2;MLEAF=1.00;MQ=41.80;QD=20.09;SOR=1.179	GT:AD:DP:GQ:PL	1/1:0,3:3:9:88,9,0
3R	3153567	.	A	G	34.77	.	AC=1;AF=0.500;AN=2;BaseQRankSum=-0.807;ClippingRankSum=0.000;DP=44;ExcessHet=3.0103;FS=17.623;MLEAC=1;MLEAF=0.500;MQ=42.65;MQRankSum=1.745;QD=1.83;ReadPosRankSum=-1.233;SOR=1.841	GT:AD:DP:GQ:PL	0/1:14,5:19:63:63,0,316
3R	3154444	.	T	C	89.03	.	AC=2;AF=1.00;AN=2;DP=4;ExcessHet=3.0103;FS=0.000;MLEAC=2;MLEAF=1.00;MQ=36.00;QD=22.26;SOR=3.258	GT:AD:DP:GQ:PL	1/1:0,4:4:12:117,12,0
3R	3163105	.	C	T	69.03	.	AC=1;AF=0.500;AN=2;BaseQRankSum=1.282;ClippingRankSum=0.000;DP=8;ExcessHet=3.0103;FS=0.000;MLEAC=1;MLEAF=0.500;MQ=43.02;MQRankSum=-0.842;QD=13.81;ReadPosRankSum=-0.524;SOR=1.981	GT:AD:DP:GQ:PL	0/1:1,4:5:12:97,0,12
3R	3163390	.	T	TTG	141.73	.	AC=1;AF=0.500;AN=2;BaseQRankSum=0.055;ClippingRankSum=0.000;DP=18;ExcessHet=3.0103;FS=0.000;MLEAC=1;MLEAF=0.500;MQ=37.10;MQRankSum=2.403;QD=8.34;ReadPosRankSum=-1.257;SOR=0.293	GT:AD:DP:GQ:PL	0/1:11,6:17:99:179,0,341
3R	3163543	.	A	T	280.73	.	AC=1;AF=0.500;AN=2;BaseQRankSum=-2.587;ClippingRankSum=0.000;DP=33;ExcessHet=3.0103;FS=1.340;MLEAC=1;MLEAF=0.500;MQ=36.54;MQRankSum=3.337;QD=8.51;ReadPosRankSum=-2.990;SOR=0.976	GT:AD:DP:GQ:PL	0/1:18,15:33:99:318,0,423
3R	3163555	.	C	CGCGTCAATCAGAACGATAATATA	540.73	.	AC=1;AF=0.500;AN=2;BaseQRankSum=-0.588;ClippingRankSum=0.000;DP=32;ExcessHet=3.0103;FS=1.412;MLEAC=1;MLEAF=0.500;MQ=36.28;MQRankSum=2.765;QD=17.44;ReadPosRankSum=-3.459;SOR=0.901	GT:AD:DP:GQ:PL	0/1:17,14:31:99:578,0,1039
3R	3163557	.	T	TCCTTTTGATCCC	540.73	.	AC=1;AF=0.500;AN=2;BaseQRankSum=-0.022;ClippingRankSum=0.000;DP=30;ExcessHet=3.0103;FS=3.155;MLEAC=1;MLEAF=0.500;MQ=35.63;MQRankSum=2.092;QD=18.02;ReadPosRankSum=-3.311;SOR=1.118	GT:AD:DP:GQ:PL	0/1:17,13:30:99:578,0,1039
3R	3163606	.	A	G	185.77	.	AC=1;AF=0.500;AN=2;BaseQRankSum=-1.153;ClippingRankSum=0.000;DP=28;ExcessHet=3.0103;FS=3.372;MLEAC=1;MLEAF=0.500;MQ=36.70;MQRankSum=1.361;QD=6.63;ReadPosRankSum=-0.942;SOR=1.215	GT:AD:DP:GQ:PL	0/1:17,11:28:99:214,0,402
3R	3163756	.	T	TCTTTTCCCACCCAAGATGTA	447.73	.	AC=1;AF=0.500;AN=2;BaseQRankSum=-0.824;ClippingRankSum=0.000;DP=29;ExcessHet=3.0103;FS=6.805;MLEAC=1;MLEAF=0.500;MQ=35.81;MQRankSum=3.154;QD=15.99;ReadPosRankSum=-3.822;SOR=1.779	GT:AD:DP:GQ:PL	0/1:20,8:28:99:485,0,1339
3R	3163760	.	C	CTGCTTCATG	364.73	.	AC=1;AF=0.500;AN=2;BaseQRankSum=0.618;ClippingRankSum=0.000;DP=32;ExcessHet=3.0103;FS=3.211;MLEAC=1;MLEAF=0.500;MQ=36.01;MQRankSum=3.476;QD=11.77;ReadPosRankSum=-4.143;SOR=0.610	GT:AD:DP:GQ:PL	0/1:20,11:31:99:402,0,1344
3R	3163762	.	A	ACCTGGTTCACTACTGACCATCTGAATGATCTGGGGACAACTGGC	532.73	.	AC=1;AF=0.500;AN=2;BaseQRankSum=-0.567;ClippingRankSum=0.000;DP=32;ExcessHet=3.0103;FS=3.211;MLEAC=1;MLEAF=0.500;MQ=36.01;MQRankSum=3.476;QD=17.18;ReadPosRankSum=-4.143;SOR=0.610	GT:AD:DP:GQ:PL	0/1:20,11:31:99:570,0,1332
3R	3163947	.	G	GT	115.73	.	AC=1;AF=0.500;AN=2;BaseQRankSum=-0.526;ClippingRankSum=0.000;DP=21;ExcessHet=3.0103;FS=2.969;MLEAC=1;MLEAF=0.500;MQ=37.53;MQRankSum=2.315;QD=5.51;ReadPosRankSum=-0.689;SOR=1.802	GT:AD:DP:GQ:PL	0/1:13,8:21:99:153,0,260
3R	3164016	.	T	C	201.77	.	AC=1;AF=0.500;AN=2;BaseQRankSum=0.873;ClippingRankSum=0.000;DP=21;ExcessHet=3.0103;FS=5.898;MLEAC=1;MLEAF=0.500;MQ=38.05;MQRankSum=1.967;QD=9.61;ReadPosRankSum=0.109;SOR=2.461	GT:AD:DP:GQ:PL	0/1:13,8:21:99:230,0,286
3R	3164041	.	A	AAG	46.73	.	AC=1;AF=0.500;AN=2;BaseQRankSum=-0.969;ClippingRankSum=0.000;DP=17;ExcessHet=3.0103;FS=0.000;MLEAC=1;MLEAF=0.500;MQ=37.27;MQRankSum=0.706;QD=2.75;ReadPosRankSum=-0.065;SOR=1.022	GT:AD:DP:GQ:PL	0/1:14,3:17:84:84,0,735
3R	3164042	.	T	TCTAAGTCATTCTA	46.73	.	AC=1;AF=0.500;AN=2;BaseQRankSum=-1.209;ClippingRankSum=0.000;DP=17;ExcessHet=3.0103;FS=0.000;MLEAC=1;MLEAF=0.500;MQ=37.27;MQRankSum=0.706;QD=2.75;ReadPosRankSum=-0.065;SOR=1.022	GT:AD:DP:GQ:PL	0/1:14,3:17:84:84,0,735
3R	3166808	.	C	T	49.28	.	AC=2;AF=1.00;AN=2;DP=3;ExcessHet=3.0103;FS=0.000;MLEAC=2;MLEAF=1.00;MQ=21.00;QD=16.43;SOR=2.833	GT:AD:DP:GQ:PL	1/1:0,3:3:9:77,9,0
3R	3168694	.	A	G	286.80	.	AC=2;AF=1.00;AN=2;DP=7;ExcessHet=3.0103;FS=0.000;MLEAC=2;MLEAF=1.00;MQ=37.17;QD=28.05;SOR=4.174	GT:AD:DP:GQ:PL	1/1:0,7:7:21:315,21,0
3R	3168709	.	ACTACCCTAATATGTACAATGTAAATTCGTTTCTTCGATCAGAATTGATTTCGGCCCGAAAATCGTCTT	A	295.80	.	AC=1;AF=0.500;AN=2;BaseQRankSum=-1.593;ClippingRankSum=0.000;DP=9;ExcessHet=3.0103;FS=9.542;MLEAC=1;MLEAF=0.500;MQ=38.79;MQRankSum=-0.765;QD=32.87;SOR=4.398	GT:AD:DP:GQ:PL	0/1:1,8:9:18:333,0,18
3R	3172002	.	T	TCTATTC	845.73	.	AC=2;AF=1.00;AN=2;DP=20;ExcessHet=3.0103;FS=0.000;MLEAC=2;MLEAF=1.00;MQ=35.53;QD=29.42;SOR=1.127	GT:AD:DP:GQ:PL	1/1:0,20:20:60:883,60,0
3R	3172007	.	T	TATAG	817.73	.	AC=2;AF=1.00;AN=2;DP=19;ExcessHet=3.0103;FS=0.000;MLEAC=2;MLEAF=1.00;MQ=35.03;QD=27.10;SOR=1.022	GT:AD:DP:GQ:PL	1/1:0,19:19:57:855,57,0
3R	3176695	.	T	A	1008.77	.	AC=2;AF=1.00;AN=2;BaseQRankSum=0.211;ClippingRankSum=0.000;DP=43;ExcessHet=3.0103;FS=2.920;MLEAC=2;MLEAF=1.00;MQ=32.64;MQRankSum=2.160;QD=23.46;ReadPosRankSum=-0.556;SOR=0.194	GT:AD:DP:GQ:PL	1/1:2,41:43:39:1037,39,0
3R	3176942	.	AT	A	360.73	.	AC=2;AF=1.00;AN=2;DP=22;ExcessHet=3.0103;FS=0.000;MLEAC=2;MLEAF=1.00;MQ=34.93;QD=18.04;SOR=0.892	GT:AD:DP:GQ:PL	1/1:0,20:20:59:398,59,0
3R	3179307	.	A	AATTATTAAAGAAAGTATG	36.73	.	AC=1;AF=0.500;AN=2;BaseQRankSum=0.689;ClippingRankSum=0.000;DP=28;ExcessHet=3.0103;FS=6.854;MLEAC=1;MLEAF=0.500;MQ=33.25;MQRankSum=-0.865;QD=1.31;ReadPosRankSum=-0.336;SOR=2.258	GT:AD:DP:GQ:PL	0/1:26,2:28:74:74,0,1134
3R	3184249	.	G	GGTTTTCAAGTTTTAAACA	43.73	.	AC=1;AF=0.500;AN=2;DP=1;ExcessHet=3.0103;FS=0.000;MLEAC=1;MLEAF=0.500;MQ=34.00;QD=30.78;SOR=0.223	GT:AD:DP:GQ:PL	0/1:1,0:1:81:81,0,228
3R	3184254	.	T	TGCAAAGCTGAAGGGAGA	43.73	.	AC=1;AF=0.500;AN=2;BaseQRankSum=0.967;ClippingRankSum=0.000;DP=3;ExcessHet=3.0103;FS=0.000;MLEAC=1;MLEAF=0.500;MQ=28.96;MQRankSum=-0.967;QD=14.58;ReadPosRankSum=-0.967;SOR=1.179	GT:AD:DP:GQ:PL	0/1:1,2:3:81:81,0,228
3R	3184256	.	T	C	52.77	.	AC=1;AF=0.500;AN=2;BaseQRankSum=0.967;ClippingRankSum=0.000;DP=3;ExcessHet=3.0103;FS=0.000;MLEAC=1;MLEAF=0.500;MQ=28.96;MQRankSum=-0.967;QD=17.59;ReadPosRankSum=-0.967;SOR=1.179	GT:AD:DP:GQ:PL	0/1:1,2:3:81:81,0,228
3R	3184258	.	GT	G	43.73	.	AC=1;AF=0.500;AN=2;BaseQRankSum=0.967;ClippingRankSum=0.000;DP=3;ExcessHet=3.0103;FS=0.000;MLEAC=1;MLEAF=0.500;MQ=28.96;MQRankSum=-0.967;QD=14.58;ReadPosRankSum=0.967;SOR=1.179	GT:AD:DP:GQ:PL	0/1:1,2:3:81:81,0,228
3R	3184261	.	G	T	52.77	.	AC=1;AF=0.500;AN=2;BaseQRankSum=-0.967;ClippingRankSum=0.000;DP=3;ExcessHet=3.0103;FS=0.000;MLEAC=1;MLEAF=0.500;MQ=28.96;MQRankSum=-0.967;QD=17.59;SOR=1.179	GT:AD:DP:GQ:PL	0/1:1,2:3:81:81,0,228
3R	3184263	.	G	GCTCC	43.73	.	AC=1;AF=0.500;AN=2;BaseQRankSum=-0.967;ClippingRankSum=0.000;DP=3;ExcessHet=3.0103;FS=0.000;MLEAC=1;MLEAF=0.500;MQ=28.96;MQRankSum=-0.967;QD=14.58;ReadPosRankSum=0.967;SOR=1.179	GT:AD:DP:GQ:PL	0/1:1,2:3:81:81,0,228
3R	3184265	.	T	TTATA	43.73	.	AC=1;AF=0.500;AN=2;DP=2;ExcessHet=3.0103;FS=0.000;MLEAC=1;MLEAF=0.500;MQ=26.08;QD=21.87;SOR=2.303	GT:AD:DP:GQ:PL	0/1:0,2:2:81:81,0,228
3R	3184267	.	C	CCAAGT	53.70	.	AC=2;AF=1.00;AN=2;DP=2;ExcessHet=3.0103;FS=0.000;MLEAC=2;MLEAF=1.00;MQ=26.08;QD=26.85;SOR=2.303	GT:AD:DP:GQ:PL	1/1:0,2:2:6:90,6,0
3R	3184271	.	GAAC	G	53.70	.	AC=2;AF=1.00;AN=2;DP=2;ExcessHet=3.0103;FS=0.000;MLEAC=2;MLEAF=1.00;MQ=26.08;QD=26.85;SOR=2.303	GT:AD:DP:GQ:PL	1/1:0,2:2:6:90,6,0
3R	3184277	.	G	GCAAGTCT	53.70	.	AC=2;AF=1.00;AN=2;DP=2;ExcessHet=3.0103;FS=0.000;MLEAC=2;MLEAF=1.00;MQ=26.08;QD=26.85;SOR=2.303	GT:AD:DP:GQ:PL	1/1:0,2:2:6:90,6,0
3R	3186791	.	C	T	450.77	.	AC=2;AF=1.00;AN=2;DP=18;ExcessHet=3.0103;FS=0.000;MLEAC=2;MLEAF=1.00;MQ=28.20;QD=25.04;SOR=0.693	GT:AD:DP:GQ:PL	1/1:0,18:18:54:479,54,0
3R	3188614	.	G	T	1394.77	.	AC=2;AF=1.00;AN=2;DP=32;ExcessHet=3.0103;FS=0.000;MLEAC=2;MLEAF=1.00;MQ=37.41;QD=29.92;SOR=1.473	GT:AD:DP:GQ:PL	1/1:0,32:32:96:1423,96,0
3R	3188615	.	G	T	1394.77	.	AC=2;AF=1.00;AN=2;DP=32;ExcessHet=3.0103;FS=0.000;MLEAC=2;MLEAF=1.00;MQ=37.41;QD=28.39;SOR=1.473	GT:AD:DP:GQ:PL	1/1:0,32:32:96:1423,96,0
3R	3189735	.	C	G	43.77	.	AC=1;AF=0.500;AN=2;BaseQRankSum=-1.249;ClippingRankSum=0.000;DP=21;ExcessHet=3.0103;FS=6.690;MLEAC=1;MLEAF=0.500;MQ=34.03;MQRankSum=-2.112;QD=2.08;ReadPosRankSum=2.064;SOR=2.814	GT:AD:DP:GQ:PL	0/1:18,3:21:72:72,0,747
3R	3189784	.	T	A	52.77	.	AC=1;AF=0.500;AN=2;BaseQRankSum=1.100;ClippingRankSum=0.000;DP=18;ExcessHet=3.0103;FS=6.864;MLEAC=1;MLEAF=0.500;MQ=33.96;MQRankSum=-2.304;QD=2.93;ReadPosRankSum=0.356;SOR=2.803	GT:AD:DP:GQ:PL	0/1:15,3:18:81:81,0,345
3R	3195343	.	AGATAGAAAT	A	85.73	.	AC=1;AF=0.500;AN=2;BaseQRankSum=0.993;ClippingRankSum=0.000;DP=33;ExcessHet=3.0103;FS=12.409;MLEAC=1;MLEAF=0.500;MQ=32.39;MQRankSum=-1.146;QD=2.60;ReadPosRankSum=-2.557;SOR=3.611	GT:AD:DP:GQ:PL	0/1:28,5:33:99:123,0,1203
3R	3195354	.	A	C	97.77	.	AC=1;AF=0.500;AN=2;BaseQRankSum=-0.413;ClippingRankSum=0.000;DP=33;ExcessHet=3.0103;FS=12.409;MLEAC=1;MLEAF=0.500;MQ=32.70;MQRankSum=-1.349;QD=2.96;ReadPosRankSum=0.030;SOR=3.611	GT:AD:DP:GQ:PL	0/1:28,5:33:99:126,0,1161
3R	3195357	.	A	AGGG	88.73	.	AC=1;AF=0.500;AN=2;BaseQRankSum=0.419;ClippingRankSum=0.000;DP=33;ExcessHet=3.0103;FS=12.409;MLEAC=1;MLEAF=0.500;MQ=32.70;MQRankSum=-1.349;QD=2.69;ReadPosRankSum=0.030;SOR=3.611	GT:AD:DP:GQ:PL	0/1:28,5:33:99:126,0,1161
3R	3195360	.	A	G	94.77	.	AC=1;AF=0.500;AN=2;BaseQRankSum=-1.168;ClippingRankSum=0.000;DP=33;ExcessHet=3.0103;FS=12.409;MLEAC=1;MLEAF=0.500;MQ=32.70;MQRankSum=-1.349;QD=2.87;ReadPosRankSum=-0.188;SOR=3.611	GT:AD:DP:GQ:PL	0/1:28,5:33:99:123,0,1203
3R	3195361	.	A	AGGTCCCG	85.73	.	AC=1;AF=0.500;AN=2;BaseQRankSum=-0.565;ClippingRankSum=0.000;DP=34;ExcessHet=3.0103;FS=12.792;MLEAC=1;MLEAF=0.500;MQ=32.77;MQRankSum=-1.383;QD=2.52;ReadPosRankSum=-0.120;SOR=3.608	GT:AD:DP:GQ:PL	0/1:29,5:34:99:123,0,1203
3R	3195363	.	A	G	94.77	.	AC=1;AF=0.500;AN=2;BaseQRankSum=-1.434;ClippingRankSum=0.000;DP=34;ExcessHet=3.0103;FS=12.792;MLEAC=1;MLEAF=0.500;MQ=32.77;MQRankSum=-1.383;QD=2.79;ReadPosRankSum=0.247;SOR=3.608	GT:AD:DP:GQ:PL	0/1:29,5:34:99:123,0,1203
3R	3195365	.	CTA	C	85.73	.	AC=1;AF=0.500;AN=2;BaseQRankSum=-0.564;ClippingRankSum=0.000;DP=34;ExcessHet=3.0103;FS=12.792;MLEAC=1;MLEAF=0.500;MQ=32.77;MQRankSum=-1.383;QD=2.52;ReadPosRankSum=0.442;SOR=3.608	GT:AD:DP:GQ:PL	0/1:29,5:34:99:123,0,1203
3R	3195371	.	A	AGAGGTGGAT	85.73	.	AC=1;AF=0.500;AN=2;BaseQRankSum=-1.177;ClippingRankSum=0.000;DP=33;ExcessHet=3.0103;FS=13.120;MLEAC=1;MLEAF=0.500;MQ=32.97;MQRankSum=-1.456;QD=2.60;ReadPosRankSum=1.334;SOR=3.605	GT:AD:DP:GQ:PL	0/1:28,5:33:99:123,0,1203
3R	3195373	.	CACAAA	C	82.73	.	AC=1;AF=0.500;AN=2;BaseQRankSum=-0.101;ClippingRankSum=0.000;DP=34;ExcessHet=3.0103;FS=12.792;MLEAC=1;MLEAF=0.500;MQ=33.03;MQRankSum=-1.488;QD=2.43;ReadPosRankSum=0.299;SOR=3.608	GT:AD:DP:GQ:PL	0/1:29,5:34:99:120,0,1242
3R	3195379	.	C	CTCCTCGCGCT	91.73	.	AC=1;AF=0.500;AN=2;BaseQRankSum=0.280;ClippingRankSum=0.000;DP=32;ExcessHet=3.0103;FS=13.627;MLEAC=1;MLEAF=0.500;MQ=33.56;MQRankSum=-1.585;QD=2.87;ReadPosRankSum=0.991;SOR=3.597	GT:AD:DP:GQ:PL	0/1:27,5:32:99:129,0,1116
3R	3195380	.	A	T	100.77	.	AC=1;AF=0.500;AN=2;BaseQRankSum=-1.992;ClippingRankSum=0.000;DP=32;ExcessHet=3.0103;FS=13.627;MLEAC=1;MLEAF=0.500;MQ=33.56;MQRankSum=-1.585;QD=3.15;ReadPosRankSum=2.025;SOR=3.597	GT:AD:DP:GQ:PL	0/1:27,5:32:99:129,0,1116
3R	3195391	.	A	C	97.77	.	AC=1;AF=0.500;AN=2;BaseQRankSum=-1.269;ClippingRankSum=0.000;DP=33;ExcessHet=3.0103;FS=13.519;MLEAC=1;MLEAF=0.500;MQ=33.86;MQRankSum=-1.820;QD=2.96;ReadPosRankSum=0.879;SOR=3.600	GT:AD:DP:GQ:PL	0/1:28,5:33:99:126,0,1162
3R	3195392	.	T	C	97.77	.	AC=1;AF=0.500;AN=2;BaseQRankSum=1.879;ClippingRankSum=0.000;DP=33;ExcessHet=3.0103;FS=13.519;MLEAC=1;MLEAF=0.500;MQ=33.86;MQRankSum=-1.820;QD=2.96;ReadPosRankSum=0.829;SOR=3.600	GT:AD:DP:GQ:PL	0/1:28,5:33:99:126,0,1162
3R	3196970	.	T	G	86.90	.	AC=2;AF=1.00;AN=2;DP=5;ExcessHet=3.0103;FS=0.000;MLEAC=2;MLEAF=1.00;MQ=32.80;QD=17.38;SOR=3.611	GT:AD:DP:GQ:PL	1/1:0,5:5:15:115,15,0
3R	3197200	.	G	C	559.77	.	AC=2;AF=1.00;AN=2;DP=23;ExcessHet=3.0103;FS=0.000;MLEAC=2;MLEAF=1.00;MQ=35.08;QD=26.66;SOR=0.784	GT:AD:DP:GQ:PL	1/1:0,21:21:63:588,63,0
3R	3203603	.	T	C	37.77	.	AC=1;AF=0.500;AN=2;BaseQRankSum=0.921;ClippingRankSum=0.000;DP=8;ExcessHet=3.0103;FS=0.000;MLEAC=1;MLEAF=0.500;MQ=34.16;MQRankSum=1.345;QD=4.72;ReadPosRankSum=-0.854;SOR=0.693	GT:AD:DP:GQ:PL	0/1:6,2:8:66:66,0,317
3R	3203612	.	A	T	34.77	.	AC=1;AF=0.500;AN=2;BaseQRankSum=-1.732;ClippingRankSum=0.000;DP=9;ExcessHet=3.0103;FS=0.000;MLEAC=1;MLEAF=0.500;MQ=33.82;MQRankSum=1.480;QD=3.86;ReadPosRankSum=-0.862;SOR=0.551	GT:AD:DP:GQ:PL	0/1:7,2:9:63:63,0,347
3R	3204032	.	A	G	646.77	.	AC=2;AF=1.00;AN=2;DP=15;ExcessHet=3.0103;FS=0.000;MLEAC=2;MLEAF=1.00;MQ=30.85;QD=28.55;SOR=1.112	GT:AD:DP:GQ:PL	1/1:0,15:15:45:675,45,0
3R	3204033	.	A	G	646.77	.	AC=2;AF=1.00;AN=2;DP=15;ExcessHet=3.0103;FS=0.000;MLEAC=2;MLEAF=1.00;MQ=30.85;QD=29.66;SOR=1.112	GT:AD:DP:GQ:PL	1/1:0,15:15:45:675,45,0
3R	3206902	.	A	G	49.74	.	AC=2;AF=1.00;AN=2;DP=2;ExcessHet=3.0103;FS=0.000;MLEAC=2;MLEAF=1.00;MQ=24.00;QD=24.87;SOR=2.303	GT:AD:DP:GQ:PL	1/1:0,2:2:6:77,6,0
3R	3206908	.	A	G	49.74	.	AC=2;AF=1.00;AN=2;DP=2;ExcessHet=3.0103;FS=0.000;MLEAC=2;MLEAF=1.00;MQ=24.00;QD=24.87;SOR=2.303	GT:AD:DP:GQ:PL	1/1:0,2:2:6:77,6,0
3R	3206919	.	T	A	62.74	.	AC=2;AF=1.00;AN=2;DP=2;ExcessHet=3.0103;FS=0.000;MLEAC=2;MLEAF=1.00;MQ=24.00;QD=31.37;SOR=2.303	GT:AD:DP:GQ:PL	1/1:0,2:2:6:90,6,0
3R	3206921	.	A	T	62.74	.	AC=2;AF=1.00;AN=2;DP=2;ExcessHet=3.0103;FS=0.000;MLEAC=2;MLEAF=1.00;MQ=24.00;QD=31.37;SOR=2.303	GT:AD:DP:GQ:PL	1/1:0,2:2:6:90,6,0
3R	3206926	.	T	C	62.74	.	AC=2;AF=1.00;AN=2;DP=2;ExcessHet=3.0103;FS=0.000;MLEAC=2;MLEAF=1.00;MQ=24.00;QD=31.37;SOR=2.303	GT:AD:DP:GQ:PL	1/1:0,2:2:6:90,6,0
3R	3206931	.	G	T	62.74	.	AC=2;AF=1.00;AN=2;DP=2;ExcessHet=3.0103;FS=0.000;MLEAC=2;MLEAF=1.00;MQ=24.00;QD=31.37;SOR=2.303	GT:AD:DP:GQ:PL	1/1:0,2:2:6:90,6,0
3R	3208734	.	T	C	111.90	.	AC=2;AF=1.00;AN=2;DP=5;ExcessHet=3.0103;FS=0.000;MLEAC=2;MLEAF=1.00;MQ=36.35;QD=22.38;SOR=1.022	GT:AD:DP:GQ:PL	1/1:0,5:5:15:140,15,0
3R	3208789	.	A	C	43.77	.	AC=1;AF=0.500;AN=2;BaseQRankSum=-0.623;ClippingRankSum=0.000;DP=6;ExcessHet=3.0103;FS=3.310;MLEAC=1;MLEAF=0.500;MQ=33.58;MQRankSum=0.000;QD=7.29;ReadPosRankSum=-1.834;SOR=2.303	GT:AD:DP:GQ:PL	0/1:4,2:6:72:72,0,162
3R	3208790	.	A	C	43.77	.	AC=1;AF=0.500;AN=2;BaseQRankSum=0.524;ClippingRankSum=0.000;DP=6;ExcessHet=3.0103;FS=3.310;MLEAC=1;MLEAF=0.500;MQ=33.58;MQRankSum=0.000;QD=7.29;ReadPosRankSum=-1.834;SOR=2.303	GT:AD:DP:GQ:PL	0/1:4,2:6:72:72,0,162
3R	3212659	.	A	T	31.77	.	AC=1;AF=0.500;AN=2;BaseQRankSum=-1.107;ClippingRankSum=0.000;DP=26;ExcessHet=3.0103;FS=0.000;MLEAC=1;MLEAF=0.500;MQ=33.71;MQRankSum=0.128;QD=1.27;ReadPosRankSum=-0.595;SOR=1.022	GT:AD:DP:GQ:PL	0/1:22,3:25:60:60,0,990
3R	3212667	.	G	A	31.77	.	AC=1;AF=0.500;AN=2;BaseQRankSum=1.714;ClippingRankSum=0.000;DP=25;ExcessHet=3.0103;FS=0.000;MLEAC=1;MLEAF=0.500;MQ=34.05;MQRankSum=0.128;QD=1.27;ReadPosRankSum=-0.214;SOR=1.022	GT:AD:DP:GQ:PL	0/1:22,3:25:60:60,0,990
3R	3212693	.	T	C	31.77	.	AC=1;AF=0.500;AN=2;BaseQRankSum=0.133;ClippingRankSum=0.000;DP=25;ExcessHet=3.0103;FS=2.566;MLEAC=1;MLEAF=0.500;MQ=34.59;MQRankSum=-0.042;QD=1.27;ReadPosRankSum=0.958;SOR=1.312	GT:AD:DP:GQ:PL	0/1:22,3:25:60:60,0,978
3R	3257750	.	G	C	784.77	.	AC=2;AF=1.00;AN=2;DP=29;ExcessHet=3.0103;FS=0.000;MLEAC=2;MLEAF=1.00;MQ=38.00;QD=27.06;SOR=0.906	GT:AD:DP:GQ:PL	1/1:0,29:29:86:813,86,0
3R	3259916	.	A	G	843.77	.	AC=2;AF=1.00;AN=2;DP=32;ExcessHet=3.0103;FS=0.000;MLEAC=2;MLEAF=1.00;MQ=28.25;QD=26.37;SOR=0.818	GT:AD:DP:GQ:PL	1/1:0,32:32:96:872,96,0
3R	3261604	.	T	A	1098.77	.	AC=2;AF=1.00;AN=2;DP=40;ExcessHet=3.0103;FS=0.000;MLEAC=2;MLEAF=1.00;MQ=40.80;QD=27.47;SOR=0.793	GT:AD:DP:GQ:PL	1/1:0,40:40:99:1127,120,0
3R	3267288	.	T	A	1114.77	.	AC=2;AF=1.00;AN=2;DP=40;ExcessHet=3.0103;FS=0.000;MLEAC=2;MLEAF=1.00;MQ=40.78;QD=27.87;SOR=1.022	GT:AD:DP:GQ:PL	1/1:0,40:40:99:1143,120,0
3R	3269730	.	CA	C	959.73	.	AC=2;AF=1.00;AN=2;DP=41;ExcessHet=3.0103;FS=0.000;MLEAC=2;MLEAF=1.00;MQ=35.33;QD=25.26;SOR=0.693	GT:AD:DP:GQ:PL	1/1:0,38:38:99:997,114,0
3R	3269892	.	A	C	1375.77	.	AC=2;AF=1.00;AN=2;DP=51;ExcessHet=3.0103;FS=0.000;MLEAC=2;MLEAF=1.00;MQ=34.01;QD=26.98;SOR=0.732	GT:AD:DP:GQ:PL	1/1:0,51:51:99:1404,152,0
3R	3272440	.	G	A	292.77	.	AC=2;AF=1.00;AN=2;DP=12;ExcessHet=3.0103;FS=0.000;MLEAC=2;MLEAF=1.00;MQ=31.24;QD=24.40;SOR=5.136	GT:AD:DP:GQ:PL	1/1:0,12:12:36:321,36,0
3R	3272803	.	T	C	77.77	.	AC=1;AF=0.500;AN=2;BaseQRankSum=-2.885;ClippingRankSum=0.000;DP=21;ExcessHet=3.0103;FS=0.000;MLEAC=1;MLEAF=0.500;MQ=32.05;MQRankSum=-1.580;QD=3.70;ReadPosRankSum=0.339;SOR=0.631	GT:AD:DP:GQ:PL	0/1:17,4:21:99:106,0,729
3R	3272812	.	G	A	77.77	.	AC=1;AF=0.500;AN=2;BaseQRankSum=-3.017;ClippingRankSum=0.000;DP=21;ExcessHet=3.0103;FS=0.000;MLEAC=1;MLEAF=0.500;MQ=31.94;MQRankSum=-1.581;QD=3.70;ReadPosRankSum=1.142;SOR=0.631	GT:AD:DP:GQ:PL	0/1:17,4:21:99:106,0,738
3R	3272851	.	G	A	106.77	.	AC=1;AF=0.500;AN=2;BaseQRankSum=0.000;ClippingRankSum=0.000;DP=15;ExcessHet=3.0103;FS=0.000;MLEAC=1;MLEAF=0.500;MQ=30.63;MQRankSum=-0.728;QD=7.12;ReadPosRankSum=1.697;SOR=0.160	GT:AD:DP:GQ:PL	0/1:11,4:15:99:135,0,552
3R	3272860	.	T	A	109.77	.	AC=1;AF=0.500;AN=2;BaseQRankSum=1.020;ClippingRankSum=0.000;DP=14;ExcessHet=3.0103;FS=0.000;MLEAC=1;MLEAF=0.500;MQ=31.00;MQRankSum=-1.075;QD=7.84;ReadPosRankSum=0.708;SOR=0.188	GT:AD:DP:GQ:PL	0/1:10,4:14:99:138,0,527
3R	3272863	.	G	A	112.77	.	AC=1;AF=0.500;AN=2;BaseQRankSum=-0.132;ClippingRankSum=0.000;DP=13;ExcessHet=3.0103;FS=0.000;MLEAC=1;MLEAF=0.500;MQ=30.49;MQRankSum=-0.898;QD=8.67;ReadPosRankSum=0.295;SOR=0.223	GT:AD:DP:GQ:PL	0/1:9,4:13:99:141,0,485
3R	3272896	.	A	G	79.77	.	AC=1;AF=0.500;AN=2;BaseQRankSum=1.423;ClippingRankSum=0.000;DP=9;ExcessHet=3.0103;FS=0.000;MLEAC=1;MLEAF=0.500;MQ=31.40;MQRankSum=-1.559;QD=8.86;ReadPosRankSum=-1.423;SOR=0.283	GT:AD:DP:GQ:PL	0/1:6,3:9:99:108,0,362
3R	3272898	.	A	T	79.77	.	AC=1;AF=0.500;AN=2;BaseQRankSum=1.122;ClippingRankSum=0.000;DP=9;ExcessHet=3.0103;FS=0.000;MLEAC=1;MLEAF=0.500;MQ=31.40;MQRankSum=-1.559;QD=8.86;ReadPosRankSum=-1.668;SOR=0.283	GT:AD:DP:GQ:PL	0/1:6,3:9:99:108,0,362
3R	3272899	.	A	G	79.77	.	AC=1;AF=0.500;AN=2;BaseQRankSum=-0.319;ClippingRankSum=0.000;DP=8;ExcessHet=3.0103;FS=0.000;MLEAC=1;MLEAF=0.500;MQ=31.80;MQRankSum=-1.242;QD=9.97;ReadPosRankSum=-1.068;SOR=0.169	GT:AD:DP:GQ:PL	0/1:6,2:8:99:108,0,362
3R	3272902	.	A	C	37.77	.	AC=1;AF=0.500;AN=2;BaseQRankSum=-1.465;ClippingRankSum=0.000;DP=8;ExcessHet=3.0103;FS=0.000;MLEAC=1;MLEAF=0.500;MQ=31.80;MQRankSum=-1.242;QD=4.72;ReadPosRankSum=-1.068;SOR=0.169	GT:AD:DP:GQ:PL	0/1:6,2:8:66:66,0,365
3R	3275754	.	A	G	91.77	.	AC=1;AF=0.500;AN=2;BaseQRankSum=0.407;ClippingRankSum=0.000;DP=15;ExcessHet=3.0103;FS=0.000;MLEAC=1;MLEAF=0.500;MQ=35.68;MQRankSum=2.710;QD=6.55;ReadPosRankSum=0.974;SOR=1.426	GT:AD:DP:GQ:PL	0/1:11,3:14:99:120,0,461
3R	3275764	.	G	T	91.77	.	AC=1;AF=0.500;AN=2;BaseQRankSum=0.492;ClippingRankSum=0.000;DP=16;ExcessHet=3.0103;FS=2.869;MLEAC=1;MLEAF=0.500;MQ=36.31;MQRankSum=3.022;QD=6.12;ReadPosRankSum=0.599;SOR=1.781	GT:AD:DP:GQ:PL	0/1:11,4:15:99:120,0,457
3R	3275844	.	C	G	136.77	.	AC=1;AF=0.500;AN=2;BaseQRankSum=0.142;ClippingRankSum=0.000;DP=22;ExcessHet=3.0103;FS=0.000;MLEAC=1;MLEAF=0.500;MQ=35.60;MQRankSum=2.035;QD=6.84;ReadPosRankSum=0.247;SOR=0.976	GT:AD:DP:GQ:PL	0/1:15,5:20:99:165,0,635
3R	3275849	.	T	C	136.77	.	AC=1;AF=0.500;AN=2;BaseQRankSum=2.348;ClippingRankSum=0.000;DP=21;ExcessHet=3.0103;FS=0.000;MLEAC=1;MLEAF=0.500;MQ=35.15;MQRankSum=2.035;QD=6.84;ReadPosRankSum=-0.646;SOR=0.976	GT:AD:DP:GQ:PL	0/1:15,5:20:99:165,0,635
3R	3284378	.	A	T	683.77	.	AC=2;AF=1.00;AN=2;DP=25;ExcessHet=3.0103;FS=0.000;MLEAC=2;MLEAF=1.00;MQ=37.23;QD=27.35;SOR=0.941	GT:AD:DP:GQ:PL	1/1:0,25:25:75:712,75,0
3R	3284669	.	CA	C	75.94	.	AC=1;AF=0.500;AN=2;BaseQRankSum=1.013;ClippingRankSum=0.000;DP=14;ExcessHet=3.0103;FS=3.310;MLEAC=1;MLEAF=0.500;MQ=36.25;MQRankSum=-0.967;QD=7.59;ReadPosRankSum=0.623;SOR=0.105	GT:AD:DP:GQ:PL	0/1:2,8:10:13:113,0,13
3R	3286821	.	T	C	58.77	.	AC=1;AF=0.500;AN=2;BaseQRankSum=0.934;ClippingRankSum=0.000;DP=26;ExcessHet=3.0103;FS=0.000;MLEAC=1;MLEAF=0.500;MQ=35.00;MQRankSum=-1.287;QD=4.52;ReadPosRankSum=0.941;SOR=0.124	GT:AD:DP:GQ:PL	0/1:10,3:13:87:87,0,518
3R	3286833	.	T	G	55.77	.	AC=1;AF=0.500;AN=2;BaseQRankSum=-1.390;ClippingRankSum=0.000;DP=28;ExcessHet=3.0103;FS=0.000;MLEAC=1;MLEAF=0.500;MQ=34.62;MQRankSum=-0.801;QD=3.72;ReadPosRankSum=1.204;SOR=0.368	GT:AD:DP:GQ:PL	0/1:12,3:15:84:84,0,541
3R	3288538	.	A	G	130.81	.	AC=2;AF=1.00;AN=2;DP=7;ExcessHet=3.0103;FS=0.000;MLEAC=2;MLEAF=1.00;MQ=32.43;QD=18.69;SOR=0.941	GT:AD:DP:GQ:PL	1/1:0,7:7:20:159,20,0
3R	3301890	.	A	T	195.78	.	AC=2;AF=1.00;AN=2;DP=8;ExcessHet=3.0103;FS=0.000;MLEAC=2;MLEAF=1.00;MQ=41.82;QD=24.47;SOR=4.407	GT:AD:DP:GQ:PL	1/1:0,8:8:24:224,24,0
3R	3302335	.	T	G	60.28	.	AC=2;AF=1.00;AN=2;DP=3;ExcessHet=3.0103;FS=0.000;MLEAC=2;MLEAF=1.00;MQ=35.34;QD=20.09;SOR=2.833	GT:AD:DP:GQ:PL	1/1:0,3:3:9:88,9,0
3R	3302463	.	T	G	88.03	.	AC=2;AF=1.00;AN=2;DP=4;ExcessHet=3.0103;FS=0.000;MLEAC=2;MLEAF=1.00;MQ=37.81;QD=22.01;SOR=3.258	GT:AD:DP:GQ:PL	1/1:0,4:4:12:116,12,0
3R	3302508	.	T	A	49.89	.	AC=2;AF=1.00;AN=2;BaseQRankSum=1.150;ClippingRankSum=0.000;DP=4;ExcessHet=3.0103;FS=0.000;MLEAC=2;MLEAF=1.00;MQ=37.81;MQRankSum=-1.150;QD=12.47;ReadPosRankSum=-0.319;SOR=1.609	GT:AD:DP:GQ:PL	1/1:1,3:4:2:76,2,0
3R	3305737	.	A	C	52.81	.	AC=1;AF=0.500;AN=2;BaseQRankSum=0.000;ClippingRankSum=0.000;DP=3;ExcessHet=3.0103;FS=0.000;MLEAC=1;MLEAF=0.500;MQ=42.35;MQRankSum=0.000;QD=17.60;ReadPosRankSum=0.000;SOR=1.179	GT:AD:DP:GQ:PL	0/1:1,2:3:20:81,0,20
3R	3305741	.	C	T	78.85	.	AC=1;AF=0.500;AN=2;BaseQRankSum=0.000;ClippingRankSum=0.000;DP=3;ExcessHet=3.0103;FS=0.000;MLEAC=1;MLEAF=0.500;MQ=42.35;MQRankSum=0.000;QD=26.28;ReadPosRankSum=0.000;SOR=1.179	GT:AD:DP:GQ:PL	0/1:1,2:3:17:107,0,17
3R	3305762	.	T	G	78.85	.	AC=1;AF=0.500;AN=2;BaseQRankSum=-0.319;ClippingRankSum=0.000;DP=4;ExcessHet=3.0103;FS=0.000;MLEAC=1;MLEAF=0.500;MQ=42.77;MQRankSum=0.319;QD=19.71;ReadPosRankSum=-0.319;SOR=1.609	GT:AD:DP:GQ:PL	0/1:1,3:4:17:107,0,17
3R	3305801	.	A	G	78.03	.	AC=2;AF=1.00;AN=2;DP=4;ExcessHet=3.0103;FS=0.000;MLEAC=2;MLEAF=1.00;MQ=42.77;QD=19.51;SOR=3.258	GT:AD:DP:GQ:PL	1/1:0,4:4:12:106,12,0
3R	3307605	.	A	ATGC	253.73	.	AC=1;AF=0.500;AN=2;BaseQRankSum=-1.534;ClippingRankSum=0.000;DP=8;ExcessHet=3.0103;FS=0.000;MLEAC=1;MLEAF=0.500;MQ=36.23;MQRankSum=0.157;QD=31.72;ReadPosRankSum=-0.319;SOR=2.833	GT:AD:DP:GQ:PL	0/1:1,7:8:66:291,0,66
3R	3307606	.	A	AAG	253.73	.	AC=1;AF=0.500;AN=2;BaseQRankSum=0.887;ClippingRankSum=0.000;DP=8;ExcessHet=3.0103;FS=0.000;MLEAC=1;MLEAF=0.500;MQ=36.23;MQRankSum=0.157;QD=31.72;ReadPosRankSum=-0.489;SOR=2.833	GT:AD:DP:GQ:PL	0/1:1,7:8:66:291,0,66
3R	3307846	.	C	T	117.77	.	AC=1;AF=0.500;AN=2;BaseQRankSum=-0.319;ClippingRankSum=0.000;DP=7;ExcessHet=3.0103;FS=0.000;MLEAC=1;MLEAF=0.500;MQ=39.40;MQRankSum=0.674;QD=29.44;ReadPosRankSum=-0.674;SOR=1.609	GT:AD:DP:GQ:PL	0/1:1,3:4:33:104,0,33
3R	3307861	.	C	T	69.77	.	AC=1;AF=0.500;AN=2;BaseQRankSum=-0.674;ClippingRankSum=0.000;DP=7;ExcessHet=3.0103;FS=0.000;MLEAC=1;MLEAF=0.500;MQ=39.40;MQRankSum=0.598;QD=11.63;ReadPosRankSum=0.385;SOR=0.693	GT:AD:DP:GQ:PL	0/1:3,3:6:98:98,0,117
3R	3307868	.	G	A	40.77	.	AC=1;AF=0.500;AN=2;BaseQRankSum=1.282;ClippingRankSum=0.000;DP=7;ExcessHet=3.0103;FS=0.000;MLEAC=1;MLEAF=0.500;MQ=39.40;MQRankSum=0.000;QD=6.79;ReadPosRankSum=0.253;SOR=0.307	GT:AD:DP:GQ:PL	0/1:4,2:6:69:69,0,185
3R	3307879	.	C	T	91.77	.	AC=1;AF=0.500;AN=2;BaseQRankSum=-1.579;ClippingRankSum=0.000;DP=7;ExcessHet=3.0103;FS=0.000;MLEAC=1;MLEAF=0.500;MQ=37.25;MQRankSum=0.000;QD=13.11;ReadPosRankSum=0.180;SOR=0.941	GT:AD:DP:GQ:PL	0/1:3,4:7:99:120,0,114
3R	3318573	.	A	T	108.90	.	AC=2;AF=1.00;AN=2;DP=5;ExcessHet=3.0103;FS=0.000;MLEAC=2;MLEAF=1.00;MQ=36.58;QD=21.78;SOR=3.611	GT:AD:DP:GQ:PL	1/1:0,5:5:15:137,15,0
3R	3318817	.	G	T	81.03	.	AC=2;AF=1.00;AN=2;DP=5;ExcessHet=3.0103;FS=0.000;MLEAC=2;MLEAF=1.00;MQ=33.33;QD=20.26;SOR=3.258	GT:AD:DP:GQ:PL	1/1:0,4:4:12:109,12,0
3R	3320705	.	T	C	121.77	.	AC=1;AF=0.500;AN=2;BaseQRankSum=-0.924;ClippingRankSum=0.000;DP=39;ExcessHet=3.0103;FS=11.879;MLEAC=1;MLEAF=0.500;MQ=34.57;MQRankSum=-3.078;QD=3.12;ReadPosRankSum=0.078;SOR=3.576	GT:AD:DP:GQ:PL	0/1:33,6:39:99:150,0,1558
3R	3320711	.	T	G	124.77	.	AC=1;AF=0.500;AN=2;BaseQRankSum=0.991;ClippingRankSum=0.000;DP=39;ExcessHet=3.0103;FS=11.926;MLEAC=1;MLEAF=0.500;MQ=34.64;MQRankSum=-3.081;QD=3.20;ReadPosRankSum=-0.020;SOR=3.800	GT:AD:DP:GQ:PL	0/1:33,6:39:99:153,0,1526
3R	3320735	.	G	A	82.77	.	AC=1;AF=0.500;AN=2;BaseQRankSum=-1.051;ClippingRankSum=0.000;DP=38;ExcessHet=3.0103;FS=8.648;MLEAC=1;MLEAF=0.500;MQ=34.44;MQRankSum=-2.917;QD=2.18;ReadPosRankSum=1.096;SOR=3.056	GT:AD:DP:GQ:PL	0/1:33,5:38:99:111,0,1775
3R	3320736	.	C	CAA	70.73	.	AC=1;AF=0.500;AN=2;BaseQRankSum=-1.026;ClippingRankSum=0.000;DP=38;ExcessHet=3.0103;FS=8.648;MLEAC=1;MLEAF=0.500;MQ=34.44;MQRankSum=-2.917;QD=1.86;ReadPosRankSum=1.074;SOR=3.056	GT:AD:DP:GQ:PL	0/1:33,5:38:99:108,0,1808
3R	3320737	.	T	TATA	70.73	.	AC=1;AF=0.500;AN=2;BaseQRankSum=-1.387;ClippingRankSum=0.000;DP=37;ExcessHet=3.0103;FS=8.709;MLEAC=1;MLEAF=0.500;MQ=34.33;MQRankSum=-2.891;QD=1.91;ReadPosRankSum=0.827;SOR=3.154	GT:AD:DP:GQ:PL	0/1:32,5:37:99:108,0,1808
3R	3320739	.	C	A	81.77	.	AC=1;AF=0.500;AN=2;BaseQRankSum=-0.505;ClippingRankSum=0.000;DP=36;ExcessHet=3.0103;FS=8.655;MLEAC=1;MLEAF=0.500;MQ=34.21;MQRankSum=-2.862;QD=2.27;ReadPosRankSum=0.768;SOR=3.023	GT:AD:DP:GQ:PL	0/1:31,5:36:99:110,0,1774
3R	3321394	.	T	A	484.77	.	AC=2;AF=1.00;AN=2;DP=19;ExcessHet=3.0103;FS=0.000;MLEAC=2;MLEAF=1.00;MQ=35.99;QD=25.51;SOR=1.022	GT:AD:DP:GQ:PL	1/1:0,19:19:57:513,57,0
3R	3321776	.	G	T	963.77	.	AC=2;AF=1.00;AN=2;DP=37;ExcessHet=3.0103;FS=0.000;MLEAC=2;MLEAF=1.00;MQ=43.27;QD=27.54;SOR=1.002	GT:AD:DP:GQ:PL	1/1:0,35:35:99:992,105,0
3R	3322015	.	T	G	887.77	.	AC=2;AF=1.00;AN=2;DP=34;ExcessHet=3.0103;FS=0.000;MLEAC=2;MLEAF=1.00;MQ=42.24;QD=26.11;SOR=1.085	GT:AD:DP:GQ:PL	1/1:0,34:34:99:916,101,0
3R	3323605	.	T	G	950.77	.	AC=2;AF=1.00;AN=2;DP=35;ExcessHet=3.0103;FS=0.000;MLEAC=2;MLEAF=1.00;MQ=40.63;QD=27.16;SOR=0.869	GT:AD:DP:GQ:PL	1/1:0,35:35:99:979,105,0
3R	3323913	.	T	G	915.77	.	AC=2;AF=1.00;AN=2;DP=34;ExcessHet=3.0103;FS=0.000;MLEAC=2;MLEAF=1.00;MQ=42.93;QD=26.93;SOR=1.085	GT:AD:DP:GQ:PL	1/1:0,34:34:99:944,102,0
3R	3324241	.	A	G	994.77	.	AC=2;AF=1.00;AN=2;BaseQRankSum=1.810;ClippingRankSum=0.000;DP=38;ExcessHet=3.0103;FS=4.337;MLEAC=2;MLEAF=1.00;MQ=43.22;MQRankSum=1.757;QD=26.18;ReadPosRankSum=1.942;SOR=1.235	GT:AD:DP:GQ:PL	1/1:1,37:38:99:1023,104,0
3R	3325230	.	G	A	968.77	.	AC=2;AF=1.00;AN=2;DP=37;ExcessHet=3.0103;FS=0.000;MLEAC=2;MLEAF=1.00;MQ=42.73;QD=26.18;SOR=0.859	GT:AD:DP:GQ:PL	1/1:0,37:37:99:997,110,0
3R	3328305	.	T	G	47.74	.	AC=2;AF=1.00;AN=2;DP=2;ExcessHet=3.0103;FS=0.000;MLEAC=2;MLEAF=1.00;MQ=35.44;QD=23.87;SOR=2.303	GT:AD:DP:GQ:PL	1/1:0,2:2:6:75,6,0
3R	3329717	.	C	A	169.78	.	AC=2;AF=1.00;AN=2;DP=9;ExcessHet=3.0103;FS=0.000;MLEAC=2;MLEAF=1.00;MQ=37.08;QD=21.22;SOR=1.863	GT:AD:DP:GQ:PL	1/1:0,8:8:24:198,24,0
3R	3330299	.	T	TA	1329.73	.	AC=2;AF=1.00;AN=2;DP=38;ExcessHet=3.0103;FS=0.000;MLEAC=2;MLEAF=1.00;MQ=38.11;QD=34.99;SOR=1.040	GT:AD:DP:GQ:PL	1/1:0,38:38:99:1367,120,0
3R	3331638	.	A	C	648.77	.	AC=2;AF=1.00;AN=2;DP=26;ExcessHet=3.0103;FS=0.000;MLEAC=2;MLEAF=1.00;MQ=33.83;QD=25.95;SOR=1.358	GT:AD:DP:GQ:PL	1/1:0,25:25:75:677,75,0
3R	3332127	.	G	C	887.77	.	AC=2;AF=1.00;AN=2;DP=34;ExcessHet=3.0103;FS=0.000;MLEAC=2;MLEAF=1.00;MQ=35.82;QD=26.11;SOR=1.085	GT:AD:DP:GQ:PL	1/1:0,34:34:99:916,101,0
3R	3347821	3R_3347821_SNP	T	C	94.77	.	AC=1;AF=0.500;AN=2;BaseQRankSum=-1.732;ClippingRankSum=0.000;DB;DP=48;ExcessHet=3.0103;FS=1.746;MLEAC=1;MLEAF=0.500;MQ=37.66;MQRankSum=0.210;QD=1.97;ReadPosRankSum=1.574;SOR=0.334	GT:AD:DP:GQ:PL	0/1:42,6:48:99:123,0,2080
3R	3347843	.	T	A	97.77	.	AC=1;AF=0.500;AN=2;BaseQRankSum=-0.695;ClippingRankSum=0.000;DP=48;ExcessHet=3.0103;FS=1.746;MLEAC=1;MLEAF=0.500;MQ=37.77;MQRankSum=0.145;QD=2.04;ReadPosRankSum=-0.779;SOR=0.334	GT:AD:DP:GQ:PL	0/1:42,6:48:99:126,0,2057
3R	3351153	.	C	T	30.74	.	AC=2;AF=1.00;AN=2;DP=2;ExcessHet=3.0103;FS=0.000;MLEAC=2;MLEAF=1.00;MQ=35.78;QD=15.37;SOR=2.303	GT:AD:DP:GQ:PL	1/1:0,2:2:6:58,6,0
3R	3353682	.	G	A	1067.77	.	AC=2;AF=1.00;AN=2;DP=40;ExcessHet=3.0103;FS=0.000;MLEAC=2;MLEAF=1.00;MQ=44.00;QD=26.69;SOR=0.793	GT:AD:DP:GQ:PL	1/1:0,40:40:99:1096,119,0
3R	3355735	.	C	G	954.77	.	AC=2;AF=1.00;AN=2;DP=36;ExcessHet=3.0103;FS=0.000;MLEAC=2;MLEAF=1.00;MQ=36.81;QD=26.52;SOR=1.209	GT:AD:DP:GQ:PL	1/1:0,36:36:99:983,108,0
3R	3356467	.	A	G	851.77	.	AC=2;AF=1.00;AN=2;DP=33;ExcessHet=3.0103;FS=0.000;MLEAC=2;MLEAF=1.00;MQ=36.57;QD=25.81;SOR=0.880	GT:AD:DP:GQ:PL	1/1:0,33:33:98:880,98,0
3R	3356537	.	T	C	52.77	.	AC=1;AF=0.500;AN=2;BaseQRankSum=-0.761;ClippingRankSum=0.000;DP=29;ExcessHet=3.0103;FS=2.741;MLEAC=1;MLEAF=0.500;MQ=33.64;MQRankSum=-1.747;QD=1.82;ReadPosRankSum=-0.322;SOR=1.781	GT:AD:DP:GQ:PL	0/1:26,3:29:81:81,0,1206
3R	3356547	.	T	G	184.77	.	AC=1;AF=0.500;AN=2;BaseQRankSum=1.442;ClippingRankSum=0.000;DP=34;ExcessHet=3.0103;FS=11.067;MLEAC=1;MLEAF=0.500;MQ=32.97;MQRankSum=-2.174;QD=5.43;ReadPosRankSum=-1.944;SOR=3.215	GT:AD:DP:GQ:PL	0/1:27,7:34:99:213,0,1113
3R	3356572	.	C	T	220.77	.	AC=1;AF=0.500;AN=2;BaseQRankSum=-1.741;ClippingRankSum=0.000;DP=36;ExcessHet=3.0103;FS=14.766;MLEAC=1;MLEAF=0.500;MQ=32.53;MQRankSum=-2.299;QD=6.13;ReadPosRankSum=-0.288;SOR=3.879	GT:AD:DP:GQ:PL	0/1:28,8:36:99:249,0,1194
3R	3356580	.	A	G	220.77	.	AC=1;AF=0.500;AN=2;BaseQRankSum=0.366;ClippingRankSum=0.000;DP=36;ExcessHet=3.0103;FS=14.766;MLEAC=1;MLEAF=0.500;MQ=32.53;MQRankSum=-2.299;QD=6.13;ReadPosRankSum=1.400;SOR=3.879	GT:AD:DP:GQ:PL	0/1:28,8:36:99:249,0,1194
3R	3356586	.	T	A	262.77	.	AC=1;AF=0.500;AN=2;BaseQRankSum=2.636;ClippingRankSum=0.000;DP=38;ExcessHet=3.0103;FS=14.490;MLEAC=1;MLEAF=0.500;MQ=32.51;MQRankSum=-2.529;QD=6.91;ReadPosRankSum=1.019;SOR=3.973	GT:AD:DP:GQ:PL	0/1:29,9:38:99:291,0,1191
3R	3356587	.	T	A	262.77	.	AC=1;AF=0.500;AN=2;BaseQRankSum=3.077;ClippingRankSum=0.000;DP=38;ExcessHet=3.0103;FS=14.490;MLEAC=1;MLEAF=0.500;MQ=32.51;MQRankSum=-2.529;QD=6.91;ReadPosRankSum=0.687;SOR=3.973	GT:AD:DP:GQ:PL	0/1:29,9:38:99:291,0,1191
3R	3356808	.	GT	G	749.73	.	AC=2;AF=1.00;AN=2;BaseQRankSum=-1.386;ClippingRankSum=0.000;DP=47;ExcessHet=3.0103;FS=3.108;MLEAC=2;MLEAF=1.00;MQ=34.12;MQRankSum=1.096;QD=16.66;ReadPosRankSum=1.185;SOR=0.186	GT:AD:DP:GQ:PL	1/1:2,43:45:89:787,89,0
3R	3357034	.	T	TTAC	1321.73	.	AC=2;AF=1.00;AN=2;BaseQRankSum=-0.674;ClippingRankSum=0.000;DP=53;ExcessHet=3.0103;FS=6.658;MLEAC=2;MLEAF=1.00;MQ=33.33;MQRankSum=-0.176;QD=26.34;ReadPosRankSum=0.829;SOR=0.515	GT:AD:DP:GQ:PL	1/1:2,34:36:43:1359,43,0
3R	3362959	.	T	C	107.28	.	AC=2;AF=1.00;AN=2;DP=3;ExcessHet=3.0103;FS=0.000;MLEAC=2;MLEAF=1.00;MQ=22.41;QD=28.08;SOR=1.179	GT:AD:DP:GQ:PL	1/1:0,3:3:9:135,9,0
3R	3362961	.	G	T	107.28	.	AC=2;AF=1.00;AN=2;DP=3;ExcessHet=3.0103;FS=0.000;MLEAC=2;MLEAF=1.00;MQ=22.41;QD=27.61;SOR=1.179	GT:AD:DP:GQ:PL	1/1:0,3:3:9:135,9,0
3R	3363060	.	T	A	62.74	.	AC=2;AF=1.00;AN=2;DP=1;ExcessHet=3.0103;FS=0.000;MLEAC=2;MLEAF=1.00;MQ=21.00;QD=28.48;SOR=1.609	GT:AD:DP:GQ:PL	1/1:0,1:1:6:90,6,0
3R	3363066	.	A	G	92.28	.	AC=2;AF=1.00;AN=2;DP=2;ExcessHet=3.0103;FS=0.000;MLEAC=2;MLEAF=1.00;MQ=23.09;QD=30.10;SOR=2.303	GT:AD:DP:GQ:PL	1/1:0,2:2:9:120,9,0
3R	3363069	.	G	T	92.28	.	AC=2;AF=1.00;AN=2;DP=3;ExcessHet=3.0103;FS=0.000;MLEAC=2;MLEAF=1.00;MQ=23.74;QD=30.76;SOR=2.833	GT:AD:DP:GQ:PL	1/1:0,3:3:9:120,9,0
3R	3363106	.	T	A	166.78	.	AC=2;AF=1.00;AN=2;DP=8;ExcessHet=3.0103;FS=0.000;MLEAC=2;MLEAF=1.00;MQ=32.72;QD=20.85;SOR=2.833	GT:AD:DP:GQ:PL	1/1:0,8:8:24:195,24,0
3R	3365990	.	G	A	297.77	.	AC=2;AF=1.00;AN=2;DP=13;ExcessHet=3.0103;FS=0.000;MLEAC=2;MLEAF=1.00;MQ=22.62;QD=22.91;SOR=5.283	GT:AD:DP:GQ:PL	1/1:0,13:13:39:326,39,0
3R	3366004	.	AT	A	412.74	.	AC=2;AF=1.00;AN=2;DP=11;ExcessHet=3.0103;FS=0.000;MLEAC=2;MLEAF=1.00;MQ=22.16;QD=27.05;SOR=4.804	GT:AD:DP:GQ:PL	1/1:0,10:10:30:450,30,0
3R	3366011	.	AT	A	437.73	.	AC=2;AF=1.00;AN=2;DP=11;ExcessHet=3.0103;FS=0.000;MLEAC=2;MLEAF=1.00;MQ=21.78;QD=30.34;SOR=4.977	GT:AD:DP:GQ:PL	1/1:0,11:11:33:475,33,0
3R	3371982	.	T	A	153.77	.	AC=1;AF=0.500;AN=2;BaseQRankSum=0.000;ClippingRankSum=0.000;DP=16;ExcessHet=3.0103;FS=0.000;MLEAC=1;MLEAF=0.500;MQ=37.64;MQRankSum=1.811;QD=9.61;ReadPosRankSum=0.466;SOR=0.693	GT:AD:DP:GQ:PL	0/1:8,8:16:99:182,0,179
3R	3373124	.	A	G	40.77	.	AC=1;AF=0.500;AN=2;BaseQRankSum=0.765;ClippingRankSum=0.000;DP=34;ExcessHet=3.0103;FS=2.440;MLEAC=1;MLEAF=0.500;MQ=30.86;MQRankSum=-1.797;QD=1.20;ReadPosRankSum=1.217;SOR=0.141	GT:AD:DP:GQ:PL	0/1:29,5:34:69:69,0,715
3R	3373169	.	A	ATATAT	214.73	.	AC=1;AF=0.500;AN=2;BaseQRankSum=-0.540;ClippingRankSum=0.000;DP=35;ExcessHet=3.0103;FS=1.547;MLEAC=1;MLEAF=0.500;MQ=30.94;MQRankSum=-1.466;QD=6.14;ReadPosRankSum=-3.288;SOR=0.404	GT:AD:DP:GQ:PL	0/1:27,8:35:99:252,0,1152
3R	3373172	.	G	GC	214.73	.	AC=1;AF=0.500;AN=2;BaseQRankSum=0.040;ClippingRankSum=0.000;DP=36;ExcessHet=3.0103;FS=0.000;MLEAC=1;MLEAF=0.500;MQ=30.94;MQRankSum=-1.496;QD=5.96;ReadPosRankSum=-3.075;SOR=0.460	GT:AD:DP:GQ:PL	0/1:28,8:36:99:252,0,1152
3R	3373181	.	C	T	52.77	.	AC=1;AF=0.500;AN=2;BaseQRankSum=0.808;ClippingRankSum=0.000;DP=33;ExcessHet=3.0103;FS=2.210;MLEAC=1;MLEAF=0.500;MQ=31.44;MQRankSum=-0.946;QD=1.60;ReadPosRankSum=-2.434;SOR=1.585	GT:AD:DP:GQ:PL	0/1:29,4:33:81:81,0,1183
3R	3374184	.	A	G	728.77	.	AC=2;AF=1.00;AN=2;DP=28;ExcessHet=3.0103;FS=0.000;MLEAC=2;MLEAF=1.00;MQ=28.54;QD=26.03;SOR=0.693	GT:AD:DP:GQ:PL	1/1:0,28:28:84:757,84,0
3R	3382138	.	T	G	173.78	.	AC=2;AF=1.00;AN=2;DP=9;ExcessHet=3.0103;FS=0.000;MLEAC=2;MLEAF=1.00;MQ=25.77;QD=21.72;SOR=0.693	GT:AD:DP:GQ:PL	1/1:0,8:8:24:202,24,0
3R	3382827	.	G	C	118.77	.	AC=1;AF=0.500;AN=2;BaseQRankSum=0.076;ClippingRankSum=0.000;DP=26;ExcessHet=3.0103;FS=5.618;MLEAC=1;MLEAF=0.500;MQ=29.68;MQRankSum=-0.250;QD=4.75;ReadPosRankSum=1.406;SOR=2.546	GT:AD:DP:GQ:PL	0/1:20,5:25:99:147,0,2516
3R	3382828	.	T	G	118.77	.	AC=1;AF=0.500;AN=2;BaseQRankSum=1.494;ClippingRankSum=0.000;DP=26;ExcessHet=3.0103;FS=5.618;MLEAC=1;MLEAF=0.500;MQ=29.68;MQRankSum=-0.250;QD=4.75;ReadPosRankSum=1.405;SOR=2.546	GT:AD:DP:GQ:PL	0/1:20,5:25:99:147,0,2516
3R	3382832	.	G	T	118.77	.	AC=1;AF=0.500;AN=2;BaseQRankSum=0.770;ClippingRankSum=0.000;DP=27;ExcessHet=3.0103;FS=5.521;MLEAC=1;MLEAF=0.500;MQ=29.41;MQRankSum=-0.172;QD=4.57;ReadPosRankSum=1.499;SOR=2.765	GT:AD:DP:GQ:PL	0/1:21,5:26:99:147,0,2516
3R	3382855	.	G	A	121.77	.	AC=1;AF=0.500;AN=2;BaseQRankSum=2.474;ClippingRankSum=0.000;DP=27;ExcessHet=3.0103;FS=8.541;MLEAC=1;MLEAF=0.500;MQ=29.29;MQRankSum=-0.145;QD=4.87;ReadPosRankSum=1.544;SOR=2.904	GT:AD:DP:GQ:PL	0/1:20,5:25:99:150,0,2402
3R	3382864	.	G	A	121.77	.	AC=1;AF=0.500;AN=2;BaseQRankSum=2.985;ClippingRankSum=0.000;DP=27;ExcessHet=3.0103;FS=8.541;MLEAC=1;MLEAF=0.500;MQ=29.20;MQRankSum=-0.145;QD=4.87;ReadPosRankSum=1.406;SOR=2.904	GT:AD:DP:GQ:PL	0/1:20,5:25:99:150,0,2315
3R	3383065	.	C	CT	73.87	.	AC=2;AF=1.00;AN=2;DP=6;ExcessHet=3.0103;FS=0.000;MLEAC=2;MLEAF=1.00;MQ=31.36;QD=14.77;SOR=3.611	GT:AD:DP:GQ:PL	1/1:0,5:5:15:111,15,0
3R	3383135	.	T	G	139.77	.	AC=1;AF=0.500;AN=2;BaseQRankSum=1.002;ClippingRankSum=0.000;DP=18;ExcessHet=3.0103;FS=5.563;MLEAC=1;MLEAF=0.500;MQ=30.56;MQRankSum=-0.500;QD=7.76;ReadPosRankSum=-2.714;SOR=2.303	GT:AD:DP:GQ:PL	0/1:13,5:18:99:168,0,573
3R	3383144	.	T	C	136.77	.	AC=1;AF=0.500;AN=2;BaseQRankSum=-0.844;ClippingRankSum=0.000;DP=19;ExcessHet=3.0103;FS=5.909;MLEAC=1;MLEAF=0.500;MQ=30.75;MQRankSum=-0.516;QD=7.20;ReadPosRankSum=-2.223;SOR=2.636	GT:AD:DP:GQ:PL	0/1:14,5:19:99:165,0,615
3R	3383156	.	C	T	136.77	.	AC=1;AF=0.500;AN=2;BaseQRankSum=2.028;ClippingRankSum=0.000;DP=20;ExcessHet=3.0103;FS=5.746;MLEAC=1;MLEAF=0.500;MQ=31.55;MQRankSum=-0.706;QD=6.84;ReadPosRankSum=-1.353;SOR=2.461	GT:AD:DP:GQ:PL	0/1:15,5:20:99:165,0,615
3R	3383160	.	C	G	136.77	.	AC=1;AF=0.500;AN=2;BaseQRankSum=0.047;ClippingRankSum=0.000;DP=20;ExcessHet=3.0103;FS=5.746;MLEAC=1;MLEAF=0.500;MQ=31.55;MQRankSum=-0.706;QD=6.84;ReadPosRankSum=-0.830;SOR=2.461	GT:AD:DP:GQ:PL	0/1:15,5:20:99:165,0,615
3R	3383165	.	T	G	136.77	.	AC=1;AF=0.500;AN=2;BaseQRankSum=0.287;ClippingRankSum=0.000;DP=20;ExcessHet=3.0103;FS=5.746;MLEAC=1;MLEAF=0.500;MQ=31.55;MQRankSum=-0.706;QD=6.84;ReadPosRankSum=-0.350;SOR=2.461	GT:AD:DP:GQ:PL	0/1:15,5:20:99:165,0,615
3R	3383174	.	C	T	133.77	.	AC=1;AF=0.500;AN=2;BaseQRankSum=-2.088;ClippingRankSum=0.000;DP=20;ExcessHet=3.0103;FS=5.843;MLEAC=1;MLEAF=0.500;MQ=32.11;MQRankSum=-0.836;QD=6.69;ReadPosRankSum=0.480;SOR=2.925	GT:AD:DP:GQ:PL	0/1:15,5:20:99:162,0,657
3R	3383195	.	C	T	133.77	.	AC=1;AF=0.500;AN=2;BaseQRankSum=1.153;ClippingRankSum=0.000;DP=20;ExcessHet=3.0103;FS=5.843;MLEAC=1;MLEAF=0.500;MQ=32.11;MQRankSum=-0.836;QD=6.69;ReadPosRankSum=2.576;SOR=2.925	GT:AD:DP:GQ:PL	0/1:15,5:20:99:162,0,657
3R	3383201	.	T	C	139.77	.	AC=1;AF=0.500;AN=2;BaseQRankSum=-2.322;ClippingRankSum=0.000;DP=19;ExcessHet=3.0103;FS=8.929;MLEAC=1;MLEAF=0.500;MQ=32.44;MQRankSum=-0.841;QD=7.36;ReadPosRankSum=2.593;SOR=3.126	GT:AD:DP:GQ:PL	0/1:14,5:19:99:168,0,573
3R	3383210	.	C	T	142.77	.	AC=1;AF=0.500;AN=2;BaseQRankSum=1.279;ClippingRankSum=0.000;DP=18;ExcessHet=3.0103;FS=9.425;MLEAC=1;MLEAF=0.500;MQ=32.17;MQRankSum=-0.747;QD=7.93;ReadPosRankSum=1.973;SOR=3.352	GT:AD:DP:GQ:PL	0/1:13,5:18:99:171,0,531
3R	3383211	.	A	G	142.77	.	AC=1;AF=0.500;AN=2;BaseQRankSum=-1.637;ClippingRankSum=0.000;DP=18;ExcessHet=3.0103;FS=9.425;MLEAC=1;MLEAF=0.500;MQ=32.17;MQRankSum=-0.747;QD=7.93;ReadPosRankSum=1.975;SOR=3.352	GT:AD:DP:GQ:PL	0/1:13,5:18:99:171,0,531
3R	3383648	.	C	T	43.77	.	AC=1;AF=0.500;AN=2;BaseQRankSum=-0.284;ClippingRankSum=0.000;DP=20;ExcessHet=3.0103;FS=6.607;MLEAC=1;MLEAF=0.500;MQ=34.55;MQRankSum=1.494;QD=2.19;ReadPosRankSum=1.623;SOR=2.822	GT:AD:DP:GQ:PL	0/1:17,3:20:72:72,0,844
3R	3383657	.	T	C	46.77	.	AC=1;AF=0.500;AN=2;BaseQRankSum=-1.403;ClippingRankSum=0.000;DP=21;ExcessHet=3.0103;FS=6.607;MLEAC=1;MLEAF=0.500;MQ=33.67;MQRankSum=2.088;QD=2.34;ReadPosRankSum=1.332;SOR=2.822	GT:AD:DP:GQ:PL	0/1:17,3:20:75:75,0,815
3R	3383815	.	T	G	82.77	.	AC=1;AF=0.500;AN=2;BaseQRankSum=2.720;ClippingRankSum=0.000;DP=29;ExcessHet=3.0103;FS=7.277;MLEAC=1;MLEAF=0.500;MQ=34.65;MQRankSum=0.258;QD=2.85;ReadPosRankSum=0.409;SOR=2.584	GT:AD:DP:GQ:PL	0/1:22,7:29:99:111,0,537
3R	3383858	.	C	T	90.77	.	AC=1;AF=0.500;AN=2;BaseQRankSum=1.526;ClippingRankSum=0.000;DP=26;ExcessHet=3.0103;FS=7.204;MLEAC=1;MLEAF=0.500;MQ=33.71;MQRankSum=0.699;QD=3.49;ReadPosRankSum=1.190;SOR=2.409	GT:AD:DP:GQ:PL	0/1:19,7:26:99:119,0,464
3R	3383872	.	C	T	43.77	.	AC=1;AF=0.500;AN=2;BaseQRankSum=0.526;ClippingRankSum=0.000;DP=24;ExcessHet=3.0103;FS=8.846;MLEAC=1;MLEAF=0.500;MQ=33.96;MQRankSum=2.218;QD=1.82;ReadPosRankSum=0.913;SOR=3.056	GT:AD:DP:GQ:PL	0/1:19,5:24:72:72,0,464
3R	3383899	.	C	A	94.77	.	AC=1;AF=0.500;AN=2;BaseQRankSum=-1.710;ClippingRankSum=0.000;DP=19;ExcessHet=3.0103;FS=9.863;MLEAC=1;MLEAF=0.500;MQ=33.96;MQRankSum=2.164;QD=4.99;ReadPosRankSum=-0.788;SOR=3.250	GT:AD:DP:GQ:PL	0/1:15,4:19:99:123,0,700
3R	3383900	.	A	G	94.77	.	AC=1;AF=0.500;AN=2;BaseQRankSum=-1.474;ClippingRankSum=0.000;DP=19;ExcessHet=3.0103;FS=9.863;MLEAC=1;MLEAF=0.500;MQ=33.96;MQRankSum=2.164;QD=4.99;ReadPosRankSum=-1.152;SOR=3.250	GT:AD:DP:GQ:PL	0/1:15,4:19:99:123,0,700
3R	3385234	.	A	T	34.77	.	AC=1;AF=0.500;AN=2;BaseQRankSum=0.713;ClippingRankSum=0.000;DP=23;ExcessHet=3.0103;FS=2.793;MLEAC=1;MLEAF=0.500;MQ=34.09;MQRankSum=-1.170;QD=1.51;ReadPosRankSum=-0.139;SOR=1.828	GT:AD:DP:GQ:PL	0/1:20,3:23:63:63,0,852
3R	3385241	.	C	T	37.77	.	AC=1;AF=0.500;AN=2;BaseQRankSum=0.499;ClippingRankSum=0.000;DP=22;ExcessHet=3.0103;FS=2.817;MLEAC=1;MLEAF=0.500;MQ=34.09;MQRankSum=-1.182;QD=1.72;ReadPosRankSum=-0.402;SOR=1.954	GT:AD:DP:GQ:PL	0/1:19,3:22:66:66,0,811
3R	3390730	.	T	C	149.84	.	AC=2;AF=1.00;AN=2;DP=7;ExcessHet=3.0103;FS=0.000;MLEAC=2;MLEAF=1.00;MQ=34.01;QD=24.97;SOR=1.329	GT:AD:DP:GQ:PL	1/1:0,6:6:18:178,18,0
3R	3390816	.	A	T	34.77	.	AC=1;AF=0.500;AN=2;BaseQRankSum=0.246;ClippingRankSum=0.000;DP=12;ExcessHet=3.0103;FS=0.000;MLEAC=1;MLEAF=0.500;MQ=37.95;MQRankSum=1.150;QD=3.86;ReadPosRankSum=-1.732;SOR=1.179	GT:AD:DP:GQ:PL	0/1:7,2:9:63:63,0,260
3R	3390821	.	G	A	37.77	.	AC=1;AF=0.500;AN=2;BaseQRankSum=0.464;ClippingRankSum=0.000;DP=11;ExcessHet=3.0103;FS=0.000;MLEAC=1;MLEAF=0.500;MQ=39.13;MQRankSum=0.992;QD=4.72;ReadPosRankSum=-2.100;SOR=0.693	GT:AD:DP:GQ:PL	0/1:6,2:8:66:66,0,238
3R	3390871	.	G	T	82.77	.	AC=1;AF=0.500;AN=2;BaseQRankSum=1.242;ClippingRankSum=0.000;DP=12;ExcessHet=3.0103;FS=0.000;MLEAC=1;MLEAF=0.500;MQ=40.74;MQRankSum=0.732;QD=10.35;ReadPosRankSum=0.703;SOR=1.270	GT:AD:DP:GQ:PL	0/1:5,3:8:99:111,0,201
3R	3390872	.	C	G	82.77	.	AC=1;AF=0.500;AN=2;BaseQRankSum=0.489;ClippingRankSum=0.000;DP=12;ExcessHet=3.0103;FS=0.000;MLEAC=1;MLEAF=0.500;MQ=40.74;MQRankSum=0.732;QD=10.35;ReadPosRankSum=0.703;SOR=1.270	GT:AD:DP:GQ:PL	0/1:5,3:8:99:111,0,201
3R	3391071	.	C	T	199.80	.	AC=2;AF=1.00;AN=2;DP=7;ExcessHet=3.0103;FS=0.000;MLEAC=2;MLEAF=1.00;MQ=36.35;QD=28.54;SOR=2.584	GT:AD:DP:GQ:PL	1/1:0,7:7:21:228,21,0
3R	3391110	.	T	A	48.77	.	AC=1;AF=0.500;AN=2;BaseQRankSum=-0.090;ClippingRankSum=0.000;DP=8;ExcessHet=3.0103;FS=0.000;MLEAC=1;MLEAF=0.500;MQ=38.91;MQRankSum=1.345;QD=6.10;ReadPosRankSum=1.292;SOR=1.270	GT:AD:DP:GQ:PL	0/1:5,3:8:77:77,0,201
3R	3391118	.	A	C	74.77	.	AC=1;AF=0.500;AN=2;BaseQRankSum=-1.699;ClippingRankSum=0.000;DP=8;ExcessHet=3.0103;FS=0.000;MLEAC=1;MLEAF=0.500;MQ=38.91;MQRankSum=1.345;QD=9.35;ReadPosRankSum=1.611;SOR=1.270	GT:AD:DP:GQ:PL	0/1:5,3:8:99:103,0,134
3R	3391175	.	A	G	162.77	.	AC=1;AF=0.500;AN=2;BaseQRankSum=0.595;ClippingRankSum=0.000;DP=13;ExcessHet=3.0103;FS=16.782;MLEAC=1;MLEAF=0.500;MQ=37.94;MQRankSum=1.299;QD=12.52;ReadPosRankSum=0.552;SOR=4.164	GT:AD:DP:GQ:PL	0/1:6,7:13:99:191,0,137
3R	3391198	.	A	G	92.77	.	AC=1;AF=0.500;AN=2;BaseQRankSum=0.233;ClippingRankSum=0.000;DP=15;ExcessHet=3.0103;FS=9.859;MLEAC=1;MLEAF=0.500;MQ=37.04;MQRankSum=1.531;QD=6.18;ReadPosRankSum=0.058;SOR=3.556	GT:AD:DP:GQ:PL	0/1:9,6:15:99:121,0,206
3R	3391241	.	A	T	74.77	.	AC=1;AF=0.500;AN=2;BaseQRankSum=0.551;ClippingRankSum=0.000;DP=14;ExcessHet=3.0103;FS=10.659;MLEAC=1;MLEAF=0.500;MQ=35.14;MQRankSum=-0.196;QD=5.34;ReadPosRankSum=-0.366;SOR=3.603	GT:AD:DP:GQ:PL	0/1:9,5:14:99:103,0,220
3R	3393207	.	C	A	62.74	.	AC=2;AF=1.00;AN=2;DP=2;ExcessHet=3.0103;FS=0.000;MLEAC=2;MLEAF=1.00;MQ=31.58;QD=31.37;SOR=2.303	GT:AD:DP:GQ:PL	1/1:0,2:2:6:90,6,0
3R	3393212	.	T	C	62.74	.	AC=2;AF=1.00;AN=2;DP=2;ExcessHet=3.0103;FS=0.000;MLEAC=2;MLEAF=1.00;MQ=31.58;QD=31.37;SOR=2.303	GT:AD:DP:GQ:PL	1/1:0,2:2:6:90,6,0
3R	3395475	.	T	TGCTCCGA	187.87	.	AC=2;AF=1.00;AN=2;DP=3;ExcessHet=3.0103;FS=0.000;MLEAC=2;MLEAF=1.00;MQ=28.49;QD=27.72;SOR=2.833	GT:AD:DP:GQ:PL	1/1:0,3:3:15:225,15,0
3R	3395477	.	T	C	196.90	.	AC=2;AF=1.00;AN=2;DP=5;ExcessHet=3.0103;FS=0.000;MLEAC=2;MLEAF=1.00;MQ=31.02;QD=30.93;SOR=3.611	GT:AD:DP:GQ:PL	1/1:0,5:5:15:225,15,0
3R	3395478	.	CTTTT	C	277.77	.	AC=2;AF=1.00;AN=2;DP=5;ExcessHet=3.0103;FS=0.000;MLEAC=2;MLEAF=1.00;MQ=31.02;QD=32.66;SOR=3.611	GT:AD:DP:GQ:PL	1/1:0,5:5:21:315,21,0
3R	3395487	.	T	A	241.84	.	AC=2;AF=1.00;AN=2;DP=6;ExcessHet=3.0103;FS=0.000;MLEAC=2;MLEAF=1.00;MQ=34.92;QD=27.11;SOR=3.912	GT:AD:DP:GQ:PL	1/1:0,6:6:18:270,18,0
3R	3395490	.	T	TCCC	367.74	.	AC=2;AF=1.00;AN=2;DP=6;ExcessHet=3.0103;FS=0.000;MLEAC=2;MLEAF=1.00;MQ=34.92;QD=28.87;SOR=3.912	GT:AD:DP:GQ:PL	1/1:0,6:6:27:405,27,0
3R	3395491	.	T	A	376.78	.	AC=2;AF=1.00;AN=2;DP=8;ExcessHet=3.0103;FS=0.000;MLEAC=2;MLEAF=1.00;MQ=37.11;QD=28.08;SOR=2.833	GT:AD:DP:GQ:PL	1/1:0,8:8:27:405,27,0
3R	3395494	.	T	A	376.78	.	AC=2;AF=1.00;AN=2;DP=9;ExcessHet=3.0103;FS=0.000;MLEAC=2;MLEAF=1.00;MQ=35.68;QD=27.76;SOR=2.093	GT:AD:DP:GQ:PL	1/1:0,9:9:27:405,27,0
3R	3395495	.	T	C	376.78	.	AC=2;AF=1.00;AN=2;DP=8;ExcessHet=3.0103;FS=0.000;MLEAC=2;MLEAF=1.00;MQ=36.80;QD=29.25;SOR=1.863	GT:AD:DP:GQ:PL	1/1:0,8:8:27:405,27,0
3R	3395882	.	GGTGTC	G	1165.73	.	AC=2;AF=1.00;AN=2;DP=29;ExcessHet=3.0103;FS=0.000;MLEAC=2;MLEAF=1.00;MQ=40.63;QD=30.78;SOR=1.781	GT:AD:DP:GQ:PL	1/1:0,27:27:81:1203,81,0
3R	3398703	.	CT	C	261.73	.	AC=2;AF=1.00;AN=2;DP=15;ExcessHet=3.0103;FS=0.000;MLEAC=2;MLEAF=1.00;MQ=28.95;QD=17.45;SOR=3.126	GT:AD:DP:GQ:PL	1/1:0,15:15:44:299,44,0
3R	3401076	.	T	TGGCATGGATCGCTA	127.73	.	AC=1;AF=0.500;AN=2;BaseQRankSum=1.282;ClippingRankSum=0.000;DP=7;ExcessHet=3.0103;FS=3.979;MLEAC=1;MLEAF=0.500;MQ=44.00;MQRankSum=0.000;QD=25.55;ReadPosRankSum=-0.524;SOR=1.447	GT:AD:DP:GQ:PL	0/1:1,4:5:57:165,0,57
3R	3405090	.	T	TA	59.82	.	AC=2;AF=1.00;AN=2;DP=17;ExcessHet=3.0103;FS=0.000;MLEAC=2;MLEAF=1.00;MQ=37.58;QD=9.97;SOR=1.329	GT:AD:DP:GQ:PL	1/1:0,6:6:17:97,17,0
3R	3405510	.	A	AT	258.73	.	AC=2;AF=1.00;AN=2;DP=13;ExcessHet=3.0103;FS=0.000;MLEAC=2;MLEAF=1.00;MQ=29.62;QD=21.56;SOR=1.022	GT:AD:DP:GQ:PL	1/1:0,12:12:36:296,36,0
3R	3405788	.	T	C	307.77	.	AC=2;AF=1.00;AN=2;DP=12;ExcessHet=3.0103;FS=0.000;MLEAC=2;MLEAF=1.00;MQ=30.13;QD=25.65;SOR=0.693	GT:AD:DP:GQ:PL	1/1:0,12:12:36:336,36,0
3R	3416375	.	G	T	56.28	.	AC=2;AF=1.00;AN=2;DP=3;ExcessHet=3.0103;FS=0.000;MLEAC=2;MLEAF=1.00;MQ=44.00;QD=18.76;SOR=1.179	GT:AD:DP:GQ:PL	1/1:0,3:3:9:84,9,0
3R	3423172	.	T	G	139.84	.	AC=2;AF=1.00;AN=2;DP=6;ExcessHet=3.0103;FS=0.000;MLEAC=2;MLEAF=1.00;MQ=31.09;QD=23.31;SOR=3.912	GT:AD:DP:GQ:PL	1/1:0,6:6:18:168,18,0
3R	3425900	.	TGTTTGAAAAAACTTGGCGAATAGATCGGCTATTGCCTGATCC	T	125.73	.	AC=1;AF=0.500;AN=2;BaseQRankSum=-1.282;ClippingRankSum=0.000;DP=6;ExcessHet=3.0103;FS=0.000;MLEAC=1;MLEAF=0.500;MQ=27.87;MQRankSum=-1.834;QD=20.96;ReadPosRankSum=-1.282;SOR=1.609	GT:AD:DP:GQ:PL	0/1:2,4:6:99:163,0,644
3R	3454107	.	G	A	1404.77	.	AC=2;AF=1.00;AN=2;DP=50;ExcessHet=3.0103;FS=0.000;MLEAC=2;MLEAF=1.00;MQ=42.78;QD=28.10;SOR=1.157	GT:AD:DP:GQ:PL	1/1:0,50:50:99:1433,150,0
3R	3454226	.	T	C	1567.77	.	AC=2;AF=1.00;AN=2;BaseQRankSum=1.524;ClippingRankSum=0.000;DP=58;ExcessHet=3.0103;FS=0.000;MLEAC=2;MLEAF=1.00;MQ=42.48;MQRankSum=1.006;QD=27.03;ReadPosRankSum=-0.644;SOR=0.278	GT:AD:DP:GQ:PL	1/1:1,57:58:99:1596,147,0
3R	3459805	.	C	G	31.77	.	AC=1;AF=0.500;AN=2;BaseQRankSum=0.000;ClippingRankSum=0.000;DP=10;ExcessHet=3.0103;FS=0.000;MLEAC=1;MLEAF=0.500;MQ=27.48;MQRankSum=0.225;QD=3.18;ReadPosRankSum=0.253;SOR=0.976	GT:AD:DP:GQ:PL	0/1:8,2:10:60:60,0,523
3R	3459918	.	A	G	419.77	.	AC=2;AF=1.00;AN=2;DP=17;ExcessHet=3.0103;FS=0.000;MLEAC=2;MLEAF=1.00;MQ=34.95;QD=26.24;SOR=5.670	GT:AD:DP:GQ:PL	1/1:0,16:16:48:448,48,0
3R	3465251	.	T	C	1164.77	.	AC=2;AF=1.00;AN=2;DP=44;ExcessHet=3.0103;FS=0.000;MLEAC=2;MLEAF=1.00;MQ=42.35;QD=27.09;SOR=1.455	GT:AD:DP:GQ:PL	1/1:0,43:43:99:1193,129,0
3R	3469665	.	G	GCA	1657.73	.	AC=2;AF=1.00;AN=2;DP=45;ExcessHet=3.0103;FS=0.000;MLEAC=2;MLEAF=1.00;MQ=43.44;QD=32.25;SOR=0.739	GT:AD:DP:GQ:PL	1/1:0,43:43:99:1695,129,0
3R	3471998	.	A	T	268.56	.	AC=1;AF=0.500;AN=2;BaseQRankSum=2.342;ClippingRankSum=0.000;DP=15;ExcessHet=3.0103;FS=4.027;MLEAC=1;MLEAF=0.500;MQ=32.78;MQRankSum=-0.280;QD=19.18;ReadPosRankSum=-1.274;SOR=2.670	GT:AD:DP:GQ:PL	0/1:2,12:14:7:296,0,7
3R	3479443	.	C	A	1240.77	.	AC=2;AF=1.00;AN=2;DP=45;ExcessHet=3.0103;FS=0.000;MLEAC=2;MLEAF=1.00;MQ=32.50;QD=27.57;SOR=1.714	GT:AD:DP:GQ:PL	1/1:0,45:45:99:1269,135,0
3R	3479683	.	G	T	982.77	.	AC=2;AF=1.00;AN=2;DP=36;ExcessHet=3.0103;FS=0.000;MLEAC=2;MLEAF=1.00;MQ=29.28;QD=28.08;SOR=2.649	GT:AD:DP:GQ:PL	1/1:0,35:35:99:1011,105,0
3R	3486167	.	C	CA	505.73	.	AC=2;AF=1.00;AN=2;BaseQRankSum=-1.066;ClippingRankSum=0.000;DP=43;ExcessHet=3.0103;FS=0.000;MLEAC=2;MLEAF=1.00;MQ=38.01;MQRankSum=0.320;QD=13.67;ReadPosRankSum=1.013;SOR=0.826	GT:AD:DP:GQ:PL	1/1:5,32:37:41:543,41,0
3R	3488602	.	G	A	1719.77	.	AC=2;AF=1.00;AN=2;DP=62;ExcessHet=3.0103;FS=0.000;MLEAC=2;MLEAF=1.00;MQ=40.94;QD=27.74;SOR=1.430	GT:AD:DP:GQ:PL	1/1:0,62:62:99:1748,186,0
3R	3496911	.	G	A	30.74	.	AC=2;AF=1.00;AN=2;DP=2;ExcessHet=3.0103;FS=0.000;MLEAC=2;MLEAF=1.00;MQ=44.00;QD=15.37;SOR=2.303	GT:AD:DP:GQ:PL	1/1:0,2:2:6:58,6,0
3R	3497358	.	C	T	77.94	.	AC=2;AF=1.00;AN=2;DP=8;ExcessHet=3.0103;FS=0.000;MLEAC=2;MLEAF=1.00;MQ=35.17;QD=15.59;SOR=1.981	GT:AD:DP:GQ:PL	1/1:0,5:5:14:106,14,0
3R	3497453	.	A	G	376.78	.	AC=2;AF=1.00;AN=2;DP=9;ExcessHet=3.0103;FS=0.000;MLEAC=2;MLEAF=1.00;MQ=40.75;QD=29.98;SOR=4.615	GT:AD:DP:GQ:PL	1/1:0,9:9:27:405,27,0
3R	3497454	.	A	T	376.78	.	AC=2;AF=1.00;AN=2;DP=9;ExcessHet=3.0103;FS=0.000;MLEAC=2;MLEAF=1.00;MQ=40.75;QD=33.06;SOR=4.615	GT:AD:DP:GQ:PL	1/1:0,9:9:27:405,27,0
3R	3497461	.	A	G	331.78	.	AC=2;AF=1.00;AN=2;DP=8;ExcessHet=3.0103;FS=0.000;MLEAC=2;MLEAF=1.00;MQ=41.08;QD=26.84;SOR=4.407	GT:AD:DP:GQ:PL	1/1:0,8:8:24:360,24,0
3R	3497462	.	T	A	331.78	.	AC=2;AF=1.00;AN=2;DP=8;ExcessHet=3.0103;FS=0.000;MLEAC=2;MLEAF=1.00;MQ=41.08;QD=32.26;SOR=4.407	GT:AD:DP:GQ:PL	1/1:0,8:8:24:360,24,0
3R	3498091	.	G	T	1450.77	.	AC=2;AF=1.00;AN=2;DP=54;ExcessHet=3.0103;FS=0.000;MLEAC=2;MLEAF=1.00;MQ=33.92;QD=26.87;SOR=1.022	GT:AD:DP:GQ:PL	1/1:0,54:54:99:1479,161,0
3R	3505956	.	T	A	263.77	.	AC=2;AF=1.00;AN=2;DP=11;ExcessHet=3.0103;FS=0.000;MLEAC=2;MLEAF=1.00;MQ=29.13;QD=23.98;SOR=1.802	GT:AD:DP:GQ:PL	1/1:0,11:11:33:292,33,0
3R	3506728	.	A	T	609.77	.	AC=2;AF=1.00;AN=2;DP=24;ExcessHet=3.0103;FS=0.000;MLEAC=2;MLEAF=1.00;MQ=23.59;QD=25.41;SOR=1.270	GT:AD:DP:GQ:PL	1/1:0,24:24:72:638,72,0
3R	3506887	.	T	A	329.82	.	AC=2;AF=1.00;AN=2;BaseQRankSum=0.467;ClippingRankSum=0.000;DP=17;ExcessHet=3.0103;FS=3.590;MLEAC=2;MLEAF=1.00;MQ=26.70;MQRankSum=-1.251;QD=20.61;ReadPosRankSum=-0.319;SOR=0.829	GT:AD:DP:GQ:PL	1/1:1,15:16:19:358,19,0
3R	3507504	.	G	A	568.77	.	AC=2;AF=1.00;AN=2;DP=22;ExcessHet=3.0103;FS=0.000;MLEAC=2;MLEAF=1.00;MQ=31.12;QD=27.08;SOR=1.230	GT:AD:DP:GQ:PL	1/1:0,21:21:63:597,63,0
3R	3508737	.	A	C	1127.77	.	AC=2;AF=1.00;AN=2;DP=42;ExcessHet=3.0103;FS=0.000;MLEAC=2;MLEAF=1.00;MQ=36.30;QD=26.85;SOR=1.556	GT:AD:DP:GQ:PL	1/1:0,42:42:99:1156,126,0
3R	3509828	.	T	TA	676.73	.	AC=2;AF=1.00;AN=2;DP=33;ExcessHet=3.0103;FS=0.000;MLEAC=2;MLEAF=1.00;MQ=30.38;QD=21.83;SOR=0.892	GT:AD:DP:GQ:PL	1/1:0,31:31:93:714,93,0
3R	3510470	.	G	A	1204.77	.	AC=2;AF=1.00;AN=2;DP=45;ExcessHet=3.0103;FS=0.000;MLEAC=2;MLEAF=1.00;MQ=34.67;QD=26.77;SOR=0.829	GT:AD:DP:GQ:PL	1/1:0,45:45:99:1233,135,0
3R	3520436	.	A	G	1337.77	.	AC=2;AF=1.00;AN=2;DP=49;ExcessHet=3.0103;FS=0.000;MLEAC=2;MLEAF=1.00;MQ=36.95;QD=27.30;SOR=1.007	GT:AD:DP:GQ:PL	1/1:0,49:49:99:1366,146,0
3R	3521016	.	A	G	1257.77	.	AC=2;AF=1.00;AN=2;DP=48;ExcessHet=3.0103;FS=0.000;MLEAC=2;MLEAF=1.00;MQ=41.37;QD=26.76;SOR=1.251	GT:AD:DP:GQ:PL	1/1:0,47:47:99:1286,140,0
3R	3526413	.	AACTAACGGGATACGC	A	1403.73	.	AC=2;AF=1.00;AN=2;DP=32;ExcessHet=3.0103;FS=0.000;MLEAC=2;MLEAF=1.00;MQ=44.00;QD=30.12;SOR=1.473	GT:AD:DP:GQ:PL	1/1:0,32:32:97:1441,97,0
3R	3527205	.	G	A	1130.77	.	AC=2;AF=1.00;AN=2;BaseQRankSum=1.821;ClippingRankSum=0.000;DP=43;ExcessHet=3.0103;FS=0.000;MLEAC=2;MLEAF=1.00;MQ=43.82;MQRankSum=-0.110;QD=26.30;ReadPosRankSum=-0.490;SOR=0.360	GT:AD:DP:GQ:PL	1/1:1,42:43:99:1159,118,0
3R	3543290	.	ATTCGTTC	A	70.73	.	AC=1;AF=0.500;AN=2;BaseQRankSum=-0.921;ClippingRankSum=0.000;DP=10;ExcessHet=3.0103;FS=10.792;MLEAC=1;MLEAF=0.500;MQ=44.00;MQRankSum=0.000;QD=7.86;ReadPosRankSum=1.611;SOR=0.820	GT:AD:DP:GQ:PL	0/1:6,3:9:99:108,0,437
3R	3545096	.	G	A	107.28	.	AC=2;AF=1.00;AN=2;DP=3;ExcessHet=3.0103;FS=0.000;MLEAC=2;MLEAF=1.00;MQ=24.17;QD=25.15;SOR=1.179	GT:AD:DP:GQ:PL	1/1:0,3:3:9:135,9,0
3R	3545105	.	G	T	107.28	.	AC=2;AF=1.00;AN=2;DP=3;ExcessHet=3.0103;FS=0.000;MLEAC=2;MLEAF=1.00;MQ=24.17;QD=29.38;SOR=1.179	GT:AD:DP:GQ:PL	1/1:0,3:3:9:135,9,0
3R	3545107	.	T	C	152.03	.	AC=2;AF=1.00;AN=2;DP=3;ExcessHet=3.0103;FS=0.000;MLEAC=2;MLEAF=1.00;MQ=24.17;QD=31.82;SOR=1.179	GT:AD:DP:GQ:PL	1/1:0,3:3:12:180,12,0
3R	3545108	.	T	C	152.03	.	AC=2;AF=1.00;AN=2;DP=4;ExcessHet=3.0103;FS=0.000;MLEAC=2;MLEAF=1.00;MQ=25.18;QD=30.23;SOR=1.609	GT:AD:DP:GQ:PL	1/1:0,4:4:12:180,12,0
3R	3545117	.	G	A	152.03	.	AC=2;AF=1.00;AN=2;DP=4;ExcessHet=3.0103;FS=0.000;MLEAC=2;MLEAF=1.00;MQ=25.18;QD=34.58;SOR=1.609	GT:AD:DP:GQ:PL	1/1:0,4:4:12:180,12,0
3R	3545119	.	A	C	152.03	.	AC=2;AF=1.00;AN=2;DP=4;ExcessHet=3.0103;FS=0.000;MLEAC=2;MLEAF=1.00;MQ=25.18;QD=24.98;SOR=1.609	GT:AD:DP:GQ:PL	1/1:0,4:4:12:180,12,0
3R	3545121	.	A	C	152.03	.	AC=2;AF=1.00;AN=2;DP=4;ExcessHet=3.0103;FS=0.000;MLEAC=2;MLEAF=1.00;MQ=25.18;QD=23.76;SOR=1.609	GT:AD:DP:GQ:PL	1/1:0,4:4:12:180,12,0
3R	3545122	.	C	A	152.03	.	AC=2;AF=1.00;AN=2;DP=4;ExcessHet=3.0103;FS=0.000;MLEAC=2;MLEAF=1.00;MQ=25.18;QD=30.14;SOR=1.609	GT:AD:DP:GQ:PL	1/1:0,4:4:12:180,12,0
3R	3545124	.	C	A	152.03	.	AC=2;AF=1.00;AN=2;DP=4;ExcessHet=3.0103;FS=0.000;MLEAC=2;MLEAF=1.00;MQ=25.18;QD=30.52;SOR=1.609	GT:AD:DP:GQ:PL	1/1:0,4:4:12:180,12,0
3R	3545127	.	G	A	152.03	.	AC=2;AF=1.00;AN=2;DP=4;ExcessHet=3.0103;FS=0.000;MLEAC=2;MLEAF=1.00;MQ=25.18;QD=31.04;SOR=1.609	GT:AD:DP:GQ:PL	1/1:0,4:4:12:180,12,0
3R	3545138	.	T	TCTTACCTCTATGA	143	.	AC=2;AF=1.00;AN=2;DP=4;ExcessHet=3.0103;FS=0.000;MLEAC=2;MLEAF=1.00;MQ=25.18;QD=31.80;SOR=1.609	GT:AD:DP:GQ:PL	1/1:0,4:4:12:180,12,0
3R	3545179	.	G	GTTCAT	98.25	.	AC=2;AF=1.00;AN=2;DP=3;ExcessHet=3.0103;FS=0.000;MLEAC=2;MLEAF=1.00;MQ=26.15;QD=32.75;SOR=1.179	GT:AD:DP:GQ:PL	1/1:0,3:3:9:135,9,0
3R	3545181	.	CCACGA	C	98.25	.	AC=2;AF=1.00;AN=2;DP=3;ExcessHet=3.0103;FS=0.000;MLEAC=2;MLEAF=1.00;MQ=26.15;QD=32.75;SOR=1.179	GT:AD:DP:GQ:PL	1/1:0,3:3:9:135,9,0
3R	3545189	.	TTA	T	98.25	.	AC=2;AF=1.00;AN=2;DP=3;ExcessHet=3.0103;FS=0.000;MLEAC=2;MLEAF=1.00;MQ=26.15;QD=32.75;SOR=1.179	GT:AD:DP:GQ:PL	1/1:0,3:3:9:135,9,0
3R	3545194	.	A	AGG	98.25	.	AC=2;AF=1.00;AN=2;DP=3;ExcessHet=3.0103;FS=0.000;MLEAC=2;MLEAF=1.00;MQ=26.15;QD=32.75;SOR=1.179	GT:AD:DP:GQ:PL	1/1:0,3:3:9:135,9,0
3R	3545198	.	T	G	62.74	.	AC=2;AF=1.00;AN=2;DP=2;ExcessHet=3.0103;FS=0.000;MLEAC=2;MLEAF=1.00;MQ=28.00;QD=31.37;SOR=2.303	GT:AD:DP:GQ:PL	1/1:0,2:2:6:90,6,0
3R	3545200	.	C	G	62.74	.	AC=2;AF=1.00;AN=2;DP=2;ExcessHet=3.0103;FS=0.000;MLEAC=2;MLEAF=1.00;MQ=28.00;QD=31.37;SOR=2.303	GT:AD:DP:GQ:PL	1/1:0,2:2:6:90,6,0
3R	3545408	.	A	AGC	53.70	.	AC=2;AF=1.00;AN=2;DP=2;ExcessHet=3.0103;FS=0.000;MLEAC=2;MLEAF=1.00;MQ=28.00;QD=26.85;SOR=0.693	GT:AD:DP:GQ:PL	1/1:0,2:2:6:90,6,0
3R	3545428	.	A	G	30.74	.	AC=2;AF=1.00;AN=2;DP=2;ExcessHet=3.0103;FS=0.000;MLEAC=2;MLEAF=1.00;MQ=28.00;QD=15.37;SOR=0.693	GT:AD:DP:GQ:PL	1/1:0,2:2:6:58,6,0
3R	3545449	.	T	C	107.28	.	AC=2;AF=1.00;AN=2;DP=2;ExcessHet=3.0103;FS=0.000;MLEAC=2;MLEAF=1.00;MQ=28.00;QD=34.20;SOR=0.693	GT:AD:DP:GQ:PL	1/1:0,2:2:9:135,9,0
3R	3545452	.	C	T	107.28	.	AC=2;AF=1.00;AN=2;DP=3;ExcessHet=3.0103;FS=0.000;MLEAC=2;MLEAF=1.00;MQ=28.00;QD=34.82;SOR=1.179	GT:AD:DP:GQ:PL	1/1:0,3:3:9:135,9,0
3R	3545455	.	G	T	107.28	.	AC=2;AF=1.00;AN=2;DP=3;ExcessHet=3.0103;FS=0.000;MLEAC=2;MLEAF=1.00;MQ=28.00;QD=29.43;SOR=1.179	GT:AD:DP:GQ:PL	1/1:0,3:3:9:135,9,0
3R	3545456	.	A	C	107.28	.	AC=2;AF=1.00;AN=2;DP=3;ExcessHet=3.0103;FS=0.000;MLEAC=2;MLEAF=1.00;MQ=28.00;QD=31.62;SOR=1.179	GT:AD:DP:GQ:PL	1/1:0,3:3:9:135,9,0
3R	3545458	.	A	G	152.03	.	AC=2;AF=1.00;AN=2;DP=3;ExcessHet=3.0103;FS=0.000;MLEAC=2;MLEAF=1.00;MQ=28.00;QD=29.84;SOR=1.179	GT:AD:DP:GQ:PL	1/1:0,3:3:12:180,12,0
3R	3545461	.	T	C	152.03	.	AC=2;AF=1.00;AN=2;DP=4;ExcessHet=3.0103;FS=0.000;MLEAC=2;MLEAF=1.00;MQ=28.00;QD=26.99;SOR=1.609	GT:AD:DP:GQ:PL	1/1:0,4:4:12:180,12,0
3R	3545467	.	A	G	152.03	.	AC=2;AF=1.00;AN=2;DP=4;ExcessHet=3.0103;FS=0.000;MLEAC=2;MLEAF=1.00;MQ=28.00;QD=31.62;SOR=1.609	GT:AD:DP:GQ:PL	1/1:0,4:4:12:180,12,0
3R	3545472	.	T	G	152.03	.	AC=2;AF=1.00;AN=2;DP=4;ExcessHet=3.0103;FS=0.000;MLEAC=2;MLEAF=1.00;MQ=28.00;QD=29.74;SOR=1.609	GT:AD:DP:GQ:PL	1/1:0,4:4:12:180,12,0
3R	3545477	.	T	C	152.03	.	AC=2;AF=1.00;AN=2;DP=4;ExcessHet=3.0103;FS=0.000;MLEAC=2;MLEAF=1.00;MQ=28.00;QD=30.37;SOR=1.609	GT:AD:DP:GQ:PL	1/1:0,4:4:12:180,12,0
3R	3545494	.	T	C	85.03	.	AC=2;AF=1.00;AN=2;DP=4;ExcessHet=3.0103;FS=0.000;MLEAC=2;MLEAF=1.00;MQ=28.00;QD=21.26;SOR=1.609	GT:AD:DP:GQ:PL	1/1:0,4:4:12:113,12,0
3R	3545508	.	G	T	82.03	.	AC=2;AF=1.00;AN=2;DP=4;ExcessHet=3.0103;FS=0.000;MLEAC=2;MLEAF=1.00;MQ=28.00;QD=20.51;SOR=1.609	GT:AD:DP:GQ:PL	1/1:0,4:4:12:110,12,0
3R	3545557	.	T	C	62.74	.	AC=2;AF=1.00;AN=2;DP=2;ExcessHet=3.0103;FS=0.000;MLEAC=2;MLEAF=1.00;MQ=28.00;QD=31.37;SOR=2.303	GT:AD:DP:GQ:PL	1/1:0,2:2:6:90,6,0
3R	3545558	.	AG	A	53.70	.	AC=2;AF=1.00;AN=2;DP=2;ExcessHet=3.0103;FS=0.000;MLEAC=2;MLEAF=1.00;MQ=28.00;QD=26.85;SOR=2.303	GT:AD:DP:GQ:PL	1/1:0,2:2:6:90,6,0
3R	3545567	.	A	C	62.74	.	AC=2;AF=1.00;AN=2;DP=2;ExcessHet=3.0103;FS=0.000;MLEAC=2;MLEAF=1.00;MQ=28.00;QD=31.37;SOR=2.303	GT:AD:DP:GQ:PL	1/1:0,2:2:6:90,6,0
3R	3545570	.	T	A	62.74	.	AC=2;AF=1.00;AN=2;DP=2;ExcessHet=3.0103;FS=0.000;MLEAC=2;MLEAF=1.00;MQ=28.00;QD=31.37;SOR=2.303	GT:AD:DP:GQ:PL	1/1:0,2:2:6:90,6,0
3R	3563763	.	A	C	35.77	.	AC=1;AF=0.500;AN=2;BaseQRankSum=-1.645;ClippingRankSum=0.000;DP=6;ExcessHet=3.0103;FS=0.000;MLEAC=1;MLEAF=0.500;MQ=33.11;MQRankSum=-0.842;QD=5.96;ReadPosRankSum=0.674;SOR=2.093	GT:AD:DP:GQ:PL	0/1:3,3:6:64:64,0,66
3R	3564102	.	A	ATCCTTCTCCTCTACTCCCAGGATCACTCCTCGCTTGTGG	85.73	.	AC=1;AF=0.500;AN=2;BaseQRankSum=1.308;ClippingRankSum=0.000;DP=19;ExcessHet=3.0103;FS=6.107;MLEAC=1;MLEAF=0.500;MQ=31.86;MQRankSum=-0.623;QD=4.76;ReadPosRankSum=-2.613;SOR=0.885	GT:AD:DP:GQ:PL	0/1:15,3:18:99:123,0,1034
3R	3564227	.	T	C	51.28	.	AC=2;AF=1.00;AN=2;DP=3;ExcessHet=3.0103;FS=0.000;MLEAC=2;MLEAF=1.00;MQ=23.74;QD=17.09;SOR=2.833	GT:AD:DP:GQ:PL	1/1:0,3:3:9:79,9,0
3R	3566151	.	C	G	170.82	.	AC=1;AF=0.500;AN=2;BaseQRankSum=0.778;ClippingRankSum=0.000;DP=11;ExcessHet=3.0103;FS=17.404;MLEAC=1;MLEAF=0.500;MQ=41.18;MQRankSum=-1.922;QD=15.53;ReadPosRankSum=0.000;SOR=4.606	GT:AD:DP:GQ:PL	0/1:2,9:11:19:199,0,19
3R	3566555	.	G	GCACTGACAATATTAGTTTTGCAGACGTTTTAAAA	346.73	.	AC=1;AF=0.500;AN=2;BaseQRankSum=2.655;ClippingRankSum=0.000;DP=36;ExcessHet=3.0103;FS=12.248;MLEAC=1;MLEAF=0.500;MQ=35.73;MQRankSum=3.757;QD=9.63;ReadPosRankSum=-4.110;SOR=2.985	GT:AD:DP:GQ:PL	0/1:26,10:36:99:384,0,8976
3R	3571195	.	T	C	151.77	.	AC=1;AF=0.500;AN=2;BaseQRankSum=-0.218;ClippingRankSum=0.000;DP=14;ExcessHet=3.0103;FS=10.710;MLEAC=1;MLEAF=0.500;MQ=41.80;MQRankSum=-2.199;QD=10.84;ReadPosRankSum=-1.731;SOR=3.239	GT:AD:DP:GQ:PL	0/1:10,4:14:99:180,0,601
3R	3571196	.	T	C	148.77	.	AC=1;AF=0.500;AN=2;BaseQRankSum=0.384;ClippingRankSum=0.000;DP=15;ExcessHet=3.0103;FS=13.570;MLEAC=1;MLEAF=0.500;MQ=41.74;MQRankSum=-2.337;QD=9.92;ReadPosRankSum=-2.142;SOR=3.598	GT:AD:DP:GQ:PL	0/1:10,5:15:99:177,0,623
3R	3571197	.	T	G	148.77	.	AC=1;AF=0.500;AN=2;BaseQRankSum=-0.445;ClippingRankSum=0.000;DP=15;ExcessHet=3.0103;FS=13.570;MLEAC=1;MLEAF=0.500;MQ=41.74;MQRankSum=-2.337;QD=9.92;ReadPosRankSum=-2.142;SOR=3.598	GT:AD:DP:GQ:PL	0/1:10,5:15:99:177,0,623
3R	3571204	.	G	T	145.77	.	AC=1;AF=0.500;AN=2;BaseQRankSum=0.000;ClippingRankSum=0.000;DP=17;ExcessHet=3.0103;FS=9.901;MLEAC=1;MLEAF=0.500;MQ=41.21;MQRankSum=-1.958;QD=8.57;ReadPosRankSum=-1.002;SOR=3.611	GT:AD:DP:GQ:PL	0/1:12,5:17:99:174,0,655
3R	3576767	.	T	C	1775.77	.	AC=2;AF=1.00;AN=2;DP=65;ExcessHet=3.0103;FS=0.000;MLEAC=2;MLEAF=1.00;MQ=37.52;QD=27.32;SOR=1.437	GT:AD:DP:GQ:PL	1/1:0,65:65:99:1804,194,0
3R	3579277	.	C	G	1376.77	.	AC=2;AF=1.00;AN=2;BaseQRankSum=-1.785;ClippingRankSum=0.000;DP=54;ExcessHet=3.0103;FS=0.000;MLEAC=2;MLEAF=1.00;MQ=44.00;MQRankSum=0.000;QD=25.98;ReadPosRankSum=2.364;SOR=0.223	GT:AD:DP:GQ:PL	1/1:1,52:53:99:1405,118,0
3R	3580324	.	A	G	1716.77	.	AC=2;AF=1.00;AN=2;DP=64;ExcessHet=3.0103;FS=0.000;MLEAC=2;MLEAF=1.00;MQ=37.69;QD=26.82;SOR=0.892	GT:AD:DP:GQ:PL	1/1:0,64:64:99:1745,191,0
3R	3586275	.	C	G	273.80	.	AC=2;AF=1.00;AN=2;DP=7;ExcessHet=3.0103;FS=0.000;MLEAC=2;MLEAF=1.00;MQ=35.16;QD=28.24;SOR=2.584	GT:AD:DP:GQ:PL	1/1:0,7:7:21:302,21,0
3R	3586279	.	G	T	232.98	.	AC=2;AF=1.00;AN=2;BaseQRankSum=1.275;ClippingRankSum=0.000;DP=9;ExcessHet=3.0103;FS=0.000;MLEAC=2;MLEAF=1.00;MQ=36.80;MQRankSum=-0.180;QD=25.89;ReadPosRankSum=2.515;SOR=1.609	GT:AD:DP:GQ:PL	1/1:3,6:9:13:261,13,0
3R	3586282	.	G	A	232.98	.	AC=2;AF=1.00;AN=2;BaseQRankSum=-1.242;ClippingRankSum=0.000;DP=8;ExcessHet=3.0103;FS=0.000;MLEAC=2;MLEAF=1.00;MQ=35.80;MQRankSum=-0.732;QD=29.12;ReadPosRankSum=2.369;SOR=1.329	GT:AD:DP:GQ:PL	1/1:3,5:8:13:261,13,0
3R	3586288	.	A	G	188.18	.	AC=2;AF=1.00;AN=2;BaseQRankSum=-0.842;ClippingRankSum=0.000;DP=7;ExcessHet=3.0103;FS=0.000;MLEAC=2;MLEAF=1.00;MQ=37.44;MQRankSum=-0.217;QD=26.88;ReadPosRankSum=1.718;SOR=1.022	GT:AD:DP:GQ:PL	1/1:3,4:7:10:216,10,0
3R	3591654	.	G	T	1081.77	.	AC=2;AF=1.00;AN=2;DP=40;ExcessHet=3.0103;FS=0.000;MLEAC=2;MLEAF=1.00;MQ=28.70;QD=27.04;SOR=0.902	GT:AD:DP:GQ:PL	1/1:0,40:40:99:1110,120,0
3R	3592129	.	CA	C	1008.73	.	AC=2;AF=1.00;AN=2;DP=58;ExcessHet=3.0103;FS=0.000;MLEAC=2;MLEAF=1.00;MQ=31.72;QD=19.03;SOR=0.730	GT:AD:DP:GQ:PL	1/1:0,53:53:99:1046,157,0
3R	3595278	.	T	C	994.77	.	AC=2;AF=1.00;AN=2;DP=37;ExcessHet=3.0103;FS=0.000;MLEAC=2;MLEAF=1.00;MQ=31.03;QD=26.89;SOR=0.859	GT:AD:DP:GQ:PL	1/1:0,37:37:99:1023,111,0
3R	3596008	.	A	T	540.77	.	AC=2;AF=1.00;AN=2;DP=22;ExcessHet=3.0103;FS=0.000;MLEAC=2;MLEAF=1.00;MQ=29.30;QD=25.75;SOR=0.990	GT:AD:DP:GQ:PL	1/1:0,21:21:63:569,63,0
3R	3598569	.	A	T	1648.77	.	AC=2;AF=1.00;AN=2;DP=60;ExcessHet=3.0103;FS=0.000;MLEAC=2;MLEAF=1.00;MQ=37.36;QD=27.48;SOR=0.986	GT:AD:DP:GQ:PL	1/1:0,60:60:99:1677,179,0
3R	3601947	.	T	C	31.77	.	AC=1;AF=0.500;AN=2;BaseQRankSum=1.142;ClippingRankSum=0.000;DP=19;ExcessHet=3.0103;FS=0.000;MLEAC=1;MLEAF=0.500;MQ=32.54;MQRankSum=-1.516;QD=1.87;ReadPosRankSum=0.507;SOR=0.941	GT:AD:DP:GQ:PL	0/1:13,4:17:60:60,0,308
3R	3602170	.	G	T	61.77	.	AC=1;AF=0.500;AN=2;BaseQRankSum=0.614;ClippingRankSum=0.000;DP=30;ExcessHet=3.0103;FS=5.654;MLEAC=1;MLEAF=0.500;MQ=31.02;MQRankSum=-3.171;QD=2.06;ReadPosRankSum=1.207;SOR=2.439	GT:AD:DP:GQ:PL	0/1:26,4:30:90:90,0,1215
3R	3602770	.	C	A	1760.77	.	AC=2;AF=1.00;AN=2;DP=68;ExcessHet=3.0103;FS=0.000;MLEAC=2;MLEAF=1.00;MQ=37.52;QD=26.28;SOR=0.917	GT:AD:DP:GQ:PL	1/1:0,67:67:99:1789,200,0
3R	3603541	.	G	A	234.78	.	AC=2;AF=1.00;AN=2;BaseQRankSum=1.863;ClippingRankSum=0.000;DP=12;ExcessHet=3.0103;FS=0.000;MLEAC=2;MLEAF=1.00;MQ=22.41;MQRankSum=0.884;QD=19.56;ReadPosRankSum=-0.223;SOR=3.611	GT:AD:DP:GQ:PL	1/1:1,11:12:26:263,26,0
3R	3603990	.	G	T	40.77	.	AC=1;AF=0.500;AN=2;BaseQRankSum=0.374;ClippingRankSum=0.000;DP=14;ExcessHet=3.0103;FS=0.000;MLEAC=1;MLEAF=0.500;MQ=29.91;MQRankSum=-0.877;QD=2.91;ReadPosRankSum=0.000;SOR=1.329	GT:AD:DP:GQ:PL	0/1:10,4:14:69:69,0,237
3R	3606595	.	A	G	31.77	.	AC=1;AF=0.500;AN=2;BaseQRankSum=0.282;ClippingRankSum=0.000;DP=11;ExcessHet=3.0103;FS=0.000;MLEAC=1;MLEAF=0.500;MQ=31.15;MQRankSum=-1.593;QD=3.18;ReadPosRankSum=0.253;SOR=1.609	GT:AD:DP:GQ:PL	0/1:8,2:10:60:60,0,396
3R	3606697	.	G	A	43.77	.	AC=1;AF=0.500;AN=2;BaseQRankSum=1.980;ClippingRankSum=0.000;DP=22;ExcessHet=3.0103;FS=0.000;MLEAC=1;MLEAF=0.500;MQ=34.59;MQRankSum=0.355;QD=2.08;ReadPosRankSum=-1.496;SOR=0.404	GT:AD:DP:GQ:PL	0/1:18,3:21:72:72,0,1025
3R	3606703	.	G	A	37.77	.	AC=1;AF=0.500;AN=2;BaseQRankSum=1.212;ClippingRankSum=0.000;DP=24;ExcessHet=3.0103;FS=0.000;MLEAC=1;MLEAF=0.500;MQ=34.76;MQRankSum=0.322;QD=1.64;ReadPosRankSum=-1.008;SOR=0.336	GT:AD:DP:GQ:PL	0/1:20,3:23:66:66,0,1103
3R	3606706	.	G	A	37.77	.	AC=1;AF=0.500;AN=2;BaseQRankSum=2.080;ClippingRankSum=0.000;DP=24;ExcessHet=3.0103;FS=0.000;MLEAC=1;MLEAF=0.500;MQ=34.76;MQRankSum=0.322;QD=1.64;ReadPosRankSum=-0.986;SOR=0.336	GT:AD:DP:GQ:PL	0/1:20,3:23:66:66,0,1103
3R	3606764	.	T	C	101.77	.	AC=1;AF=0.500;AN=2;BaseQRankSum=0.993;ClippingRankSum=0.000;DP=30;ExcessHet=3.0103;FS=0.000;MLEAC=1;MLEAF=0.500;MQ=36.94;MQRankSum=0.495;QD=3.51;ReadPosRankSum=0.411;SOR=0.784	GT:AD:DP:GQ:PL	0/1:24,5:29:99:130,0,997
3R	3606767	.	A	G	101.77	.	AC=1;AF=0.500;AN=2;BaseQRankSum=1.488;ClippingRankSum=0.000;DP=29;ExcessHet=3.0103;FS=0.000;MLEAC=1;MLEAF=0.500;MQ=36.79;MQRankSum=0.166;QD=3.63;ReadPosRankSum=1.135;SOR=0.602	GT:AD:DP:GQ:PL	0/1:24,4:28:99:130,0,997
3R	3606778	.	A	G	64.77	.	AC=1;AF=0.500;AN=2;BaseQRankSum=-0.953;ClippingRankSum=0.000;DP=30;ExcessHet=3.0103;FS=0.000;MLEAC=1;MLEAF=0.500;MQ=37.38;MQRankSum=-0.160;QD=2.23;ReadPosRankSum=1.112;SOR=0.563	GT:AD:DP:GQ:PL	0/1:25,4:29:93:93,0,1048
3R	3606781	.	G	A	103.77	.	AC=1;AF=0.500;AN=2;BaseQRankSum=1.797;ClippingRankSum=0.000;DP=31;ExcessHet=3.0103;FS=0.000;MLEAC=1;MLEAF=0.500;MQ=37.53;MQRankSum=0.113;QD=3.46;ReadPosRankSum=0.056;SOR=0.737	GT:AD:DP:GQ:PL	0/1:25,5:30:99:132,0,1088
3R	3606784	.	T	C	100.77	.	AC=1;AF=0.500;AN=2;BaseQRankSum=1.530;ClippingRankSum=0.000;DP=32;ExcessHet=3.0103;FS=0.000;MLEAC=1;MLEAF=0.500;MQ=37.75;MQRankSum=-0.027;QD=3.25;ReadPosRankSum=0.081;SOR=0.693	GT:AD:DP:GQ:PL	0/1:26,5:31:99:129,0,1132
3R	3606799	.	A	G	58.77	.	AC=1;AF=0.500;AN=2;BaseQRankSum=-1.495;ClippingRankSum=0.000;DP=31;ExcessHet=3.0103;FS=0.000;MLEAC=1;MLEAF=0.500;MQ=38.44;MQRankSum=0.467;QD=1.96;ReadPosRankSum=0.610;SOR=0.307	GT:AD:DP:GQ:PL	0/1:26,4:30:87:87,0,1191
3R	3606823	.	T	A	58.77	.	AC=1;AF=0.500;AN=2;BaseQRankSum=-0.291;ClippingRankSum=0.000;DP=31;ExcessHet=3.0103;FS=0.000;MLEAC=1;MLEAF=0.500;MQ=38.00;MQRankSum=0.592;QD=1.96;ReadPosRankSum=-0.671;SOR=0.527	GT:AD:DP:GQ:PL	0/1:26,4:30:87:87,0,1257
3R	3606825	.	C	T	58.77	.	AC=1;AF=0.500;AN=2;BaseQRankSum=1.203;ClippingRankSum=0.000;DP=30;ExcessHet=3.0103;FS=0.000;MLEAC=1;MLEAF=0.500;MQ=37.78;MQRankSum=0.740;QD=2.03;ReadPosRankSum=-0.823;SOR=0.563	GT:AD:DP:GQ:PL	0/1:25,4:29:87:87,0,1265
3R	3606832	.	A	G	55.77	.	AC=1;AF=0.500;AN=2;BaseQRankSum=-1.695;ClippingRankSum=0.000;DP=32;ExcessHet=3.0103;FS=0.000;MLEAC=1;MLEAF=0.500;MQ=37.36;MQRankSum=1.012;QD=1.74;ReadPosRankSum=-0.827;SOR=0.941	GT:AD:DP:GQ:PL	0/1:28,4:32:84:84,0,1342
3R	3606841	.	G	A	52.77	.	AC=1;AF=0.500;AN=2;BaseQRankSum=0.325;ClippingRankSum=0.000;DP=33;ExcessHet=3.0103;FS=0.000;MLEAC=1;MLEAF=0.500;MQ=37.38;MQRankSum=1.033;QD=1.60;ReadPosRankSum=-1.076;SOR=0.892	GT:AD:DP:GQ:PL	0/1:29,4:33:81:81,0,1352
3R	3607047	.	A	G	69.77	.	AC=1;AF=0.500;AN=2;BaseQRankSum=2.022;ClippingRankSum=0.000;DP=53;ExcessHet=3.0103;FS=11.501;MLEAC=1;MLEAF=0.500;MQ=35.67;MQRankSum=1.256;QD=1.34;ReadPosRankSum=-0.086;SOR=3.422	GT:AD:DP:GQ:PL	0/1:46,6:52:98:98,0,1126
3R	3607072	.	A	G	181.77	.	AC=1;AF=0.500;AN=2;BaseQRankSum=1.816;ClippingRankSum=0.000;DP=48;ExcessHet=3.0103;FS=14.241;MLEAC=1;MLEAF=0.500;MQ=35.60;MQRankSum=0.792;QD=3.87;ReadPosRankSum=-0.595;SOR=3.924	GT:AD:DP:GQ:PL	0/1:39,8:47:99:210,0,1578
3R	3607077	.	A	G	67.77	.	AC=1;AF=0.500;AN=2;BaseQRankSum=1.246;ClippingRankSum=0.000;DP=53;ExcessHet=3.0103;FS=11.274;MLEAC=1;MLEAF=0.500;MQ=35.68;MQRankSum=1.887;QD=1.30;ReadPosRankSum=-0.946;SOR=3.258	GT:AD:DP:GQ:PL	0/1:46,6:52:96:96,0,1904
3R	3607082	.	C	T	268.77	.	AC=1;AF=0.500;AN=2;BaseQRankSum=1.816;ClippingRankSum=0.000;DP=47;ExcessHet=3.0103;FS=20.975;MLEAC=1;MLEAF=0.500;MQ=35.70;MQRankSum=0.963;QD=5.72;ReadPosRankSum=-1.118;SOR=4.499	GT:AD:DP:GQ:PL	0/1:37,10:47:99:297,0,1545
3R	3607089	.	T	C	97.77	.	AC=1;AF=0.500;AN=2;BaseQRankSum=-0.481;ClippingRankSum=0.000;DP=47;ExcessHet=3.0103;FS=11.323;MLEAC=1;MLEAF=0.500;MQ=35.81;MQRankSum=1.812;QD=2.08;ReadPosRankSum=-0.399;SOR=3.273	GT:AD:DP:GQ:PL	0/1:41,6:47:99:126,0,1746
3R	3607094	.	A	G	268.77	.	AC=1;AF=0.500;AN=2;BaseQRankSum=-0.916;ClippingRankSum=0.000;DP=51;ExcessHet=3.0103;FS=20.851;MLEAC=1;MLEAF=0.500;MQ=35.82;MQRankSum=0.926;QD=5.27;ReadPosRankSum=0.273;SOR=4.527	GT:AD:DP:GQ:PL	0/1:41,10:51:99:297,0,1632
3R	3607101	.	A	G	268.77	.	AC=1;AF=0.500;AN=2;BaseQRankSum=-0.938;ClippingRankSum=0.000;DP=52;ExcessHet=3.0103;FS=20.851;MLEAC=1;MLEAF=0.500;MQ=35.69;MQRankSum=0.974;QD=5.27;ReadPosRankSum=0.617;SOR=4.527	GT:AD:DP:GQ:PL	0/1:41,10:51:99:297,0,1636
3R	3607110	.	T	G	59.77	.	AC=1;AF=0.500;AN=2;BaseQRankSum=-0.177;ClippingRankSum=0.000;DP=54;ExcessHet=3.0103;FS=11.414;MLEAC=1;MLEAF=0.500;MQ=35.40;MQRankSum=1.932;QD=1.13;ReadPosRankSum=0.604;SOR=3.352	GT:AD:DP:GQ:PL	0/1:47,6:53:88:88,0,2025
3R	3607116	.	T	A	50.77	.	AC=1;AF=0.500;AN=2;BaseQRankSum=0.179;ClippingRankSum=0.000;DP=57;ExcessHet=3.0103;FS=8.391;MLEAC=1;MLEAF=0.500;MQ=35.08;MQRankSum=1.757;QD=0.91;ReadPosRankSum=1.825;SOR=3.098	GT:AD:DP:GQ:PL	0/1:51,5:56:79:79,0,2094
3R	3607164	.	G	A	190.77	.	AC=1;AF=0.500;AN=2;BaseQRankSum=0.529;ClippingRankSum=0.000;DP=60;ExcessHet=3.0103;FS=17.007;MLEAC=1;MLEAF=0.500;MQ=34.05;MQRankSum=0.457;QD=3.23;ReadPosRankSum=-0.063;SOR=4.157	GT:AD:DP:GQ:PL	0/1:50,9:59:99:219,0,2047
3R	3607172	.	A	G	162.77	.	AC=1;AF=0.500;AN=2;BaseQRankSum=1.173;ClippingRankSum=0.000;DP=56;ExcessHet=3.0103;FS=14.682;MLEAC=1;MLEAF=0.500;MQ=34.12;MQRankSum=0.370;QD=2.96;ReadPosRankSum=-0.101;SOR=3.860	GT:AD:DP:GQ:PL	0/1:48,7:55:99:191,0,1991
3R	3607173	.	T	C	120.77	.	AC=1;AF=0.500;AN=2;BaseQRankSum=-1.569;ClippingRankSum=0.000;DP=56;ExcessHet=3.0103;FS=14.682;MLEAC=1;MLEAF=0.500;MQ=34.12;MQRankSum=0.370;QD=2.20;ReadPosRankSum=-0.189;SOR=3.860	GT:AD:DP:GQ:PL	0/1:48,7:55:99:149,0,1994
3R	3607182	.	A	G	117.77	.	AC=1;AF=0.500;AN=2;BaseQRankSum=-1.330;ClippingRankSum=0.000;DP=54;ExcessHet=3.0103;FS=11.414;MLEAC=1;MLEAF=0.500;MQ=34.18;MQRankSum=-0.014;QD=2.22;ReadPosRankSum=-0.576;SOR=3.352	GT:AD:DP:GQ:PL	0/1:47,6:53:99:146,0,2036
3R	3607191	.	G	A	78.77	.	AC=1;AF=0.500;AN=2;BaseQRankSum=0.606;ClippingRankSum=0.000;DP=55;ExcessHet=3.0103;FS=7.886;MLEAC=1;MLEAF=0.500;MQ=34.38;MQRankSum=-0.097;QD=1.46;ReadPosRankSum=-1.353;SOR=2.966	GT:AD:DP:GQ:PL	0/1:48,6:54:99:107,0,1955
3R	3607197	.	G	T	84.77	.	AC=1;AF=0.500;AN=2;BaseQRankSum=1.957;ClippingRankSum=0.000;DP=52;ExcessHet=3.0103;FS=8.082;MLEAC=1;MLEAF=0.500;MQ=34.44;MQRankSum=-0.399;QD=1.66;ReadPosRankSum=-1.437;SOR=2.636	GT:AD:DP:GQ:PL	0/1:46,5:51:99:113,0,1907
3R	3607533	.	G	A	70.77	.	AC=1;AF=0.500;AN=2;BaseQRankSum=2.799;ClippingRankSum=0.000;DP=42;ExcessHet=3.0103;FS=2.455;MLEAC=1;MLEAF=0.500;MQ=35.36;MQRankSum=1.838;QD=1.73;ReadPosRankSum=0.578;SOR=1.721	GT:AD:DP:GQ:PL	0/1:36,5:41:99:99,0,1528
3R	3607536	.	A	G	69.77	.	AC=1;AF=0.500;AN=2;BaseQRankSum=1.496;ClippingRankSum=0.000;DP=43;ExcessHet=3.0103;FS=2.464;MLEAC=1;MLEAF=0.500;MQ=35.28;MQRankSum=1.889;QD=1.66;ReadPosRankSum=1.205;SOR=1.664	GT:AD:DP:GQ:PL	0/1:37,5:42:98:98,0,1529
3R	3607562	.	A	G	48.77	.	AC=1;AF=0.500;AN=2;BaseQRankSum=-1.352;ClippingRankSum=0.000;DP=52;ExcessHet=3.0103;FS=2.451;MLEAC=1;MLEAF=0.500;MQ=36.63;MQRankSum=2.236;QD=1.00;ReadPosRankSum=0.611;SOR=1.329	GT:AD:DP:GQ:PL	0/1:44,5:49:77:77,0,1810
3R	3607568	.	A	T	49.77	.	AC=1;AF=0.500;AN=2;BaseQRankSum=-3.441;ClippingRankSum=0.000;DP=55;ExcessHet=3.0103;FS=2.417;MLEAC=1;MLEAF=0.500;MQ=36.66;MQRankSum=2.299;QD=0.96;ReadPosRankSum=0.215;SOR=1.284	GT:AD:DP:GQ:PL	0/1:46,6:52:78:78,0,1860
3R	3607653	.	C	T	48.77	.	AC=1;AF=0.500;AN=2;BaseQRankSum=1.037;ClippingRankSum=0.000;DP=64;ExcessHet=3.0103;FS=10.718;MLEAC=1;MLEAF=0.500;MQ=34.40;MQRankSum=1.015;QD=0.80;ReadPosRankSum=-1.518;SOR=3.014	GT:AD:DP:GQ:PL	0/1:55,6:61:77:77,0,1366
3R	3607846	.	C	T	128.77	.	AC=1;AF=0.500;AN=2;BaseQRankSum=3.078;ClippingRankSum=0.000;DP=62;ExcessHet=3.0103;FS=12.563;MLEAC=1;MLEAF=0.500;MQ=35.94;MQRankSum=0.169;QD=2.11;ReadPosRankSum=0.090;SOR=3.162	GT:AD:DP:GQ:PL	0/1:51,10:61:99:157,0,1215
3R	3607861	.	C	T	172.77	.	AC=1;AF=0.500;AN=2;BaseQRankSum=-2.388;ClippingRankSum=0.000;DP=61;ExcessHet=3.0103;FS=10.101;MLEAC=1;MLEAF=0.500;MQ=35.67;MQRankSum=0.638;QD=2.88;ReadPosRankSum=0.894;SOR=3.039	GT:AD:DP:GQ:PL	0/1:50,10:60:99:201,0,1228
3R	3607884	.	A	G	126.77	.	AC=1;AF=0.500;AN=2;BaseQRankSum=-0.210;ClippingRankSum=0.000;DP=54;ExcessHet=3.0103;FS=7.601;MLEAC=1;MLEAF=0.500;MQ=35.21;MQRankSum=-0.474;QD=2.39;ReadPosRankSum=1.569;SOR=2.472	GT:AD:DP:GQ:PL	0/1:46,7:53:99:155,0,1982
3R	3607891	.	G	T	129.77	.	AC=1;AF=0.500;AN=2;BaseQRankSum=1.937;ClippingRankSum=0.000;DP=52;ExcessHet=3.0103;FS=7.513;MLEAC=1;MLEAF=0.500;MQ=35.07;MQRankSum=-0.437;QD=2.54;ReadPosRankSum=0.767;SOR=2.392	GT:AD:DP:GQ:PL	0/1:44,7:51:99:158,0,1950
3R	3607912	.	T	C	193.77	.	AC=1;AF=0.500;AN=2;BaseQRankSum=-0.631;ClippingRankSum=0.000;DP=50;ExcessHet=3.0103;FS=7.460;MLEAC=1;MLEAF=0.500;MQ=34.41;MQRankSum=-0.079;QD=3.95;ReadPosRankSum=-0.956;SOR=2.376	GT:AD:DP:GQ:PL	0/1:40,9:49:99:222,0,976
3R	3607929	.	T	C	68.77	.	AC=1;AF=0.500;AN=2;BaseQRankSum=-1.576;ClippingRankSum=0.000;DP=46;ExcessHet=3.0103;FS=2.452;MLEAC=1;MLEAF=0.500;MQ=33.81;MQRankSum=-1.892;QD=1.53;ReadPosRankSum=-2.022;SOR=1.356	GT:AD:DP:GQ:PL	0/1:38,7:45:97:97,0,967
3R	3610047	.	A	G	1663.77	.	AC=2;AF=1.00;AN=2;DP=60;ExcessHet=3.0103;FS=0.000;MLEAC=2;MLEAF=1.00;MQ=40.05;QD=27.73;SOR=1.355	GT:AD:DP:GQ:PL	1/1:0,60:60:99:1692,179,0
3R	3610270	.	T	G	1594.77	.	AC=2;AF=1.00;AN=2;DP=58;ExcessHet=3.0103;FS=0.000;MLEAC=2;MLEAF=1.00;MQ=43.97;QD=27.50;SOR=1.085	GT:AD:DP:GQ:PL	1/1:0,58:58:99:1623,174,0
3R	3616487	.	A	G	113.84	.	AC=2;AF=1.00;AN=2;DP=7;ExcessHet=3.0103;FS=0.000;MLEAC=2;MLEAF=1.00;MQ=29.91;QD=18.97;SOR=3.912	GT:AD:DP:GQ:PL	1/1:0,6:6:18:142,18,0
3R	3619882	.	C	CA	1044.73	.	AC=2;AF=1.00;AN=2;BaseQRankSum=0.722;ClippingRankSum=0.000;DP=63;ExcessHet=3.0103;FS=0.000;MLEAC=2;MLEAF=1.00;MQ=34.99;MQRankSum=1.522;QD=19.35;ReadPosRankSum=0.936;SOR=0.315	GT:AD:DP:GQ:PL	1/1:1,53:54:99:1082,140,0
3R	3619992	.	G	A	1594.77	.	AC=2;AF=1.00;AN=2;DP=58;ExcessHet=3.0103;FS=0.000;MLEAC=2;MLEAF=1.00;MQ=32.63;QD=27.50;SOR=0.762	GT:AD:DP:GQ:PL	1/1:0,58:58:99:1623,174,0
3R	3621293	.	A	G	1346.77	.	AC=2;AF=1.00;AN=2;DP=50;ExcessHet=3.0103;FS=0.000;MLEAC=2;MLEAF=1.00;MQ=33.59;QD=26.94;SOR=1.051	GT:AD:DP:GQ:PL	1/1:0,50:50:99:1375,150,0
3R	3623980	.	T	A	2140.77	.	AC=2;AF=1.00;AN=2;DP=77;ExcessHet=3.0103;FS=0.000;MLEAC=2;MLEAF=1.00;MQ=44.00;QD=27.80;SOR=1.223	GT:AD:DP:GQ:PL	1/1:0,77:77:99:2169,231,0
3R	3627454	.	G	T	1566.77	.	AC=2;AF=1.00;AN=2;DP=57;ExcessHet=3.0103;FS=0.000;MLEAC=2;MLEAF=1.00;MQ=36.61;QD=27.49;SOR=0.800	GT:AD:DP:GQ:PL	1/1:0,57:57:99:1595,171,0
3R	3627528	.	T	C	1372.77	.	AC=2;AF=1.00;AN=2;DP=51;ExcessHet=3.0103;FS=0.000;MLEAC=2;MLEAF=1.00;MQ=34.46;QD=26.92;SOR=1.201	GT:AD:DP:GQ:PL	1/1:0,51:51:99:1401,152,0
3R	3627787	.	T	C	1116.77	.	AC=2;AF=1.00;AN=2;DP=43;ExcessHet=3.0103;FS=0.000;MLEAC=2;MLEAF=1.00;MQ=32.73;QD=25.97;SOR=1.055	GT:AD:DP:GQ:PL	1/1:0,43:43:99:1145,128,0
3R	3628588	.	A	ATTT	2774.73	.	AC=2;AF=1.00;AN=2;BaseQRankSum=0.138;ClippingRankSum=0.000;DP=68;ExcessHet=3.0103;FS=3.282;MLEAC=2;MLEAF=1.00;MQ=40.21;MQRankSum=-0.673;QD=33.91;ReadPosRankSum=-0.420;SOR=0.469	GT:AD:DP:GQ:PL	1/1:1,65:66:99:2812,156,0
3R	3633147	.	T	A	950.77	.	AC=2;AF=1.00;AN=2;DP=37;ExcessHet=3.0103;FS=0.000;MLEAC=2;MLEAF=1.00;MQ=25.22;QD=25.70;SOR=0.859	GT:AD:DP:GQ:PL	1/1:0,37:37:99:979,111,0
3R	3634222	.	A	T	1094.77	.	AC=2;AF=1.00;AN=2;DP=39;ExcessHet=3.0103;FS=0.000;MLEAC=2;MLEAF=1.00;MQ=40.41;QD=28.07;SOR=2.613	GT:AD:DP:GQ:PL	1/1:0,39:39:99:1123,117,0
3R	3636438	.	A	G	1112.77	.	AC=2;AF=1.00;AN=2;DP=42;ExcessHet=3.0103;FS=0.000;MLEAC=2;MLEAF=1.00;MQ=37.28;QD=26.49;SOR=1.402	GT:AD:DP:GQ:PL	1/1:0,42:42:99:1141,126,0
3R	3636637	.	CA	C	1307.73	.	AC=2;AF=1.00;AN=2;BaseQRankSum=-0.316;ClippingRankSum=0.000;DP=65;ExcessHet=3.0103;FS=3.610;MLEAC=2;MLEAF=1.00;MQ=40.65;MQRankSum=0.532;QD=21.09;ReadPosRankSum=-0.783;SOR=0.707	GT:AD:DP:GQ:PL	1/1:1,61:62:99:1345,162,0
3R	3639696	.	G	C	80.77	.	AC=1;AF=0.500;AN=2;BaseQRankSum=1.414;ClippingRankSum=0.000;DP=19;ExcessHet=3.0103;FS=6.021;MLEAC=1;MLEAF=0.500;MQ=34.82;MQRankSum=3.397;QD=5.05;ReadPosRankSum=-1.162;SOR=2.584	GT:AD:DP:GQ:PL	0/1:10,6:16:99:109,0,219
3R	3639751	.	G	C	139.77	.	AC=1;AF=0.500;AN=2;BaseQRankSum=-1.802;ClippingRankSum=0.000;DP=20;ExcessHet=3.0103;FS=15.315;MLEAC=1;MLEAF=0.500;MQ=34.40;MQRankSum=3.282;QD=8.22;ReadPosRankSum=2.641;SOR=3.592	GT:AD:DP:GQ:PL	0/1:12,5:17:99:168,0,525
3R	3639764	.	T	A	142.77	.	AC=1;AF=0.500;AN=2;BaseQRankSum=1.402;ClippingRankSum=0.000;DP=20;ExcessHet=3.0103;FS=20.434;MLEAC=1;MLEAF=0.500;MQ=34.45;MQRankSum=3.320;QD=8.40;ReadPosRankSum=2.350;SOR=3.588	GT:AD:DP:GQ:PL	0/1:12,5:17:99:171,0,498
3R	3639910	.	T	TAGTAAAATTG	43.73	.	AC=1;AF=0.500;AN=2;BaseQRankSum=-0.967;ClippingRankSum=0.000;DP=7;ExcessHet=3.0103;FS=0.000;MLEAC=1;MLEAF=0.500;MQ=35.45;MQRankSum=-0.967;QD=14.58;ReadPosRankSum=-0.431;SOR=1.179	GT:AD:DP:GQ:PL	0/1:1,2:3:69:81,0,69
3R	3640075	.	G	A	142.77	.	AC=1;AF=0.500;AN=2;BaseQRankSum=0.522;ClippingRankSum=0.000;DP=27;ExcessHet=3.0103;FS=9.425;MLEAC=1;MLEAF=0.500;MQ=37.16;MQRankSum=0.803;QD=7.93;ReadPosRankSum=-0.303;SOR=3.352	GT:AD:DP:GQ:PL	0/1:13,5:18:99:171,0,664
3R	3640080	.	A	G	142.77	.	AC=1;AF=0.500;AN=2;BaseQRankSum=1.590;ClippingRankSum=0.000;DP=27;ExcessHet=3.0103;FS=9.425;MLEAC=1;MLEAF=0.500;MQ=37.16;MQRankSum=0.803;QD=7.93;ReadPosRankSum=-0.303;SOR=3.352	GT:AD:DP:GQ:PL	0/1:13,5:18:99:171,0,664
3R	3643435	.	C	T	102.77	.	AC=1;AF=0.500;AN=2;BaseQRankSum=2.003;ClippingRankSum=0.000;DP=60;ExcessHet=3.0103;FS=18.742;MLEAC=1;MLEAF=0.500;MQ=39.01;MQRankSum=-4.598;QD=1.71;ReadPosRankSum=1.049;SOR=4.173	GT:AD:DP:GQ:PL	0/1:53,7:60:99:131,0,3297
3R	3643436	.	T	C	102.77	.	AC=1;AF=0.500;AN=2;BaseQRankSum=1.114;ClippingRankSum=0.000;DP=60;ExcessHet=3.0103;FS=18.742;MLEAC=1;MLEAF=0.500;MQ=39.01;MQRankSum=-4.598;QD=1.71;ReadPosRankSum=1.173;SOR=4.173	GT:AD:DP:GQ:PL	0/1:53,7:60:99:131,0,3297
3R	3643443	.	G	T	90.77	.	AC=1;AF=0.500;AN=2;BaseQRankSum=-1.123;ClippingRankSum=0.000;DP=62;ExcessHet=3.0103;FS=19.593;MLEAC=1;MLEAF=0.500;MQ=39.01;MQRankSum=-4.576;QD=1.46;ReadPosRankSum=1.137;SOR=4.170	GT:AD:DP:GQ:PL	0/1:55,7:62:99:119,0,3465
3R	3643451	.	G	GCA	93.73	.	AC=1;AF=0.500;AN=2;BaseQRankSum=-0.449;ClippingRankSum=0.000;DP=61;ExcessHet=3.0103;FS=19.709;MLEAC=1;MLEAF=0.500;MQ=39.02;MQRankSum=-4.585;QD=1.54;ReadPosRankSum=0.594;SOR=4.169	GT:AD:DP:GQ:PL	0/1:54,7:61:99:131,0,3195
3R	3643461	.	C	T	78.77	.	AC=1;AF=0.500;AN=2;BaseQRankSum=-0.574;ClippingRankSum=0.000;DP=66;ExcessHet=3.0103;FS=20.913;MLEAC=1;MLEAF=0.500;MQ=39.50;MQRankSum=-4.350;QD=1.19;ReadPosRankSum=0.805;SOR=3.902	GT:AD:DP:GQ:PL	0/1:60,6:66:99:107,0,3521
3R	3657293	.	T	TTTGAGTTGATGGTCGATGTGTTCGGAATCGAACACA	178.73	.	AC=1;AF=0.500;AN=2;BaseQRankSum=0.400;ClippingRankSum=0.000;DP=19;ExcessHet=3.0103;FS=10.086;MLEAC=1;MLEAF=0.500;MQ=37.16;MQRankSum=2.546;QD=9.93;ReadPosRankSum=-2.628;SOR=0.016	GT:AD:DP:GQ:PL	0/1:12,6:18:99:216,0,3950
3R	3657846	.	T	TGGGCCCCACGTTAGGCACCGTTC	131.73	.	AC=1;AF=0.500;AN=2;BaseQRankSum=1.965;ClippingRankSum=0.000;DP=33;ExcessHet=3.0103;FS=0.000;MLEAC=1;MLEAF=0.500;MQ=34.54;MQRankSum=-0.940;QD=3.99;ReadPosRankSum=-3.771;SOR=0.446	GT:AD:DP:GQ:PL	0/1:27,6:33:99:169,0,10862
3R	3657849	.	A	ACTGCTGACTACATCAGTCTGCCTTGATTCCTACCGCCCTCCAAGCTACCACTTATGCGAAAACTCCGTGTAGCGCTTCACGAAATCTTTAGTTGGTATTGCAGTTGGAGTCGATGATAGGACCTTATCGATAGG	619.73	.	AC=1;AF=0.500;AN=2;BaseQRankSum=-0.764;ClippingRankSum=0.000;DP=33;ExcessHet=3.0103;FS=0.000;MLEAC=1;MLEAF=0.500;MQ=34.54;MQRankSum=-0.940;QD=18.78;ReadPosRankSum=-3.773;SOR=0.446	GT:AD:DP:GQ:PL	0/1:27,6:33:99:657,0,10824
3R	3657854	.	T	G	375.77	.	AC=1;AF=0.500;AN=2;BaseQRankSum=0.035;ClippingRankSum=0.000;DP=39;ExcessHet=3.0103;FS=5.422;MLEAC=1;MLEAF=0.500;MQ=35.42;MQRankSum=0.995;QD=9.64;ReadPosRankSum=-4.622;SOR=0.184	GT:AD:DP:GQ:PL	0/1:27,12:39:99:404,0,10844
3R	3658052	.	C	CA	70.73	.	AC=1;AF=0.500;AN=2;BaseQRankSum=0.763;ClippingRankSum=0.000;DP=24;ExcessHet=3.0103;FS=0.000;MLEAC=1;MLEAF=0.500;MQ=36.65;MQRankSum=-0.123;QD=3.08;ReadPosRankSum=-0.122;SOR=0.061	GT:AD:DP:GQ:PL	0/1:19,4:23:99:108,0,1396
3R	3658055	.	GTCA	G	67.73	.	AC=1;AF=0.500;AN=2;BaseQRankSum=2.025;ClippingRankSum=0.000;DP=25;ExcessHet=3.0103;FS=0.000;MLEAC=1;MLEAF=0.500;MQ=36.79;MQRankSum=-0.117;QD=2.82;ReadPosRankSum=-0.041;SOR=0.055	GT:AD:DP:GQ:PL	0/1:20,4:24:99:105,0,1473
3R	3658082	.	A	T	130.77	.	AC=1;AF=0.500;AN=2;BaseQRankSum=1.423;ClippingRankSum=0.000;DP=23;ExcessHet=3.0103;FS=0.000;MLEAC=1;MLEAF=0.500;MQ=36.59;MQRankSum=-0.079;QD=5.94;ReadPosRankSum=1.414;SOR=0.105	GT:AD:DP:GQ:PL	0/1:17,5:22:99:159,0,863
3R	3658089	.	T	A	133.77	.	AC=1;AF=0.500;AN=2;BaseQRankSum=-1.586;ClippingRankSum=0.000;DP=22;ExcessHet=3.0103;FS=0.000;MLEAC=1;MLEAF=0.500;MQ=36.48;MQRankSum=-0.042;QD=6.37;ReadPosRankSum=1.397;SOR=0.117	GT:AD:DP:GQ:PL	0/1:16,5:21:99:162,0,836
3R	3660252	.	T	C	64.77	.	AC=1;AF=0.500;AN=2;BaseQRankSum=0.842;ClippingRankSum=0.000;DP=6;ExcessHet=3.0103;FS=11.761;MLEAC=1;MLEAF=0.500;MQ=43.51;MQRankSum=-0.431;QD=10.79;ReadPosRankSum=-0.431;SOR=3.223	GT:AD:DP:GQ:PL	0/1:2,4:6:35:93,0,35
3R	3660500	.	AGCT	A	64.73	.	AC=1;AF=0.500;AN=2;BaseQRankSum=0.516;ClippingRankSum=0.000;DP=11;ExcessHet=3.0103;FS=2.632;MLEAC=1;MLEAF=0.500;MQ=35.79;MQRankSum=-0.660;QD=5.88;ReadPosRankSum=-1.083;SOR=0.991	GT:AD:DP:GQ:PL	0/1:8,3:11:99:102,0,327
3R	3660528	.	G	GAGCCTTCCTTGATACAGCGGGATGATATCGCCGCTTCGTTAATAACTTCGCTACACTGACAGCACCACTCTCCGAGGCTTTGAAAAAGCGCAAA	725.73	.	AC=2;AF=1.00;AN=2;DP=10;ExcessHet=3.0103;FS=0.000;MLEAC=2;MLEAF=1.00;MQ=34.87;QD=26.96;SOR=0.693	GT:AD:DP:GQ:PL	1/1:0,10:10:51:763,51,0
3R	3660597	.	C	CCA	70.73	.	AC=1;AF=0.500;AN=2;BaseQRankSum=0.601;ClippingRankSum=0.000;DP=9;ExcessHet=3.0103;FS=3.010;MLEAC=1;MLEAF=0.500;MQ=43.24;MQRankSum=-0.480;QD=7.86;ReadPosRankSum=-1.510;SOR=1.911	GT:AD:DP:GQ:PL	0/1:6,3:9:99:108,0,243
3R	3660599	.	CCGG	C	70.73	.	AC=1;AF=0.500;AN=2;BaseQRankSum=-0.015;ClippingRankSum=0.000;DP=9;ExcessHet=3.0103;FS=3.010;MLEAC=1;MLEAF=0.500;MQ=43.24;MQRankSum=-0.480;QD=7.86;ReadPosRankSum=-1.510;SOR=1.911	GT:AD:DP:GQ:PL	0/1:6,3:9:99:108,0,243
3R	3660606	.	TGGA	T	70.73	.	AC=1;AF=0.500;AN=2;BaseQRankSum=1.559;ClippingRankSum=0.000;DP=9;ExcessHet=3.0103;FS=3.010;MLEAC=1;MLEAF=0.500;MQ=43.24;MQRankSum=-0.480;QD=7.86;SOR=1.911	GT:AD:DP:GQ:PL	0/1:6,3:9:99:108,0,243
3R	3660612	.	T	C	79.77	.	AC=1;AF=0.500;AN=2;BaseQRankSum=-0.382;ClippingRankSum=0.000;DP=9;ExcessHet=3.0103;FS=3.010;MLEAC=1;MLEAF=0.500;MQ=43.24;MQRankSum=-0.480;QD=8.86;ReadPosRankSum=-0.732;SOR=1.911	GT:AD:DP:GQ:PL	0/1:6,3:9:99:108,0,243
3R	3669108	.	T	TGGCTGCGCCAAGCAAAAATTTTTCC	250.73	.	AC=1;AF=0.500;AN=2;BaseQRankSum=1.005;ClippingRankSum=0.000;DP=35;ExcessHet=3.0103;FS=4.377;MLEAC=1;MLEAF=0.500;MQ=33.97;MQRankSum=0.223;QD=7.16;ReadPosRankSum=-2.623;SOR=1.769	GT:AD:DP:GQ:PL	0/1:30,5:35:99:288,0,7725
3R	3671234	.	G	C	33.77	.	AC=1;AF=0.500;AN=2;BaseQRankSum=-0.408;ClippingRankSum=0.000;DP=17;ExcessHet=3.0103;FS=0.000;MLEAC=1;MLEAF=0.500;MQ=38.51;MQRankSum=-2.289;QD=1.99;ReadPosRankSum=0.281;SOR=0.120	GT:AD:DP:GQ:PL	0/1:13,4:17:62:62,0,321
3R	3671320	.	T	G	574.77	.	AC=2;AF=1.00;AN=2;DP=22;ExcessHet=3.0103;FS=0.000;MLEAC=2;MLEAF=1.00;MQ=34.70;QD=26.13;SOR=6.273	GT:AD:DP:GQ:PL	1/1:0,22:22:66:603,66,0
3R	3672456	.	TAAAGG	T	2388.73	.	AC=2;AF=1.00;AN=2;DP=56;ExcessHet=3.0103;FS=0.000;MLEAC=2;MLEAF=1.00;MQ=35.35;QD=35.01;SOR=0.767	GT:AD:DP:GQ:PL	1/1:0,54:54:99:2426,163,0
3R	3672951	.	A	G	1918.77	.	AC=2;AF=1.00;AN=2;DP=69;ExcessHet=3.0103;FS=0.000;MLEAC=2;MLEAF=1.00;MQ=37.78;QD=27.81;SOR=0.722	GT:AD:DP:GQ:PL	1/1:0,69:69:99:1947,207,0
3R	3692675	.	A	G	458.77	.	AC=2;AF=1.00;AN=2;DP=18;ExcessHet=3.0103;FS=0.000;MLEAC=2;MLEAF=1.00;MQ=25.10;QD=25.49;SOR=1.179	GT:AD:DP:GQ:PL	1/1:0,18:18:54:487,54,0
3R	3694335	.	G	A	358.77	.	AC=2;AF=1.00;AN=2;DP=15;ExcessHet=3.0103;FS=0.000;MLEAC=2;MLEAF=1.00;MQ=29.76;QD=25.63;SOR=0.693	GT:AD:DP:GQ:PL	1/1:0,14:14:42:387,42,0
3R	3694383	.	T	C	293.77	.	AC=2;AF=1.00;AN=2;DP=14;ExcessHet=3.0103;FS=0.000;MLEAC=2;MLEAF=1.00;MQ=28.53;QD=22.60;SOR=0.836	GT:AD:DP:GQ:PL	1/1:0,13:13:39:322,39,0
3R	3702154	.	T	TAAA	505.73	.	AC=2;AF=1.00;AN=2;DP=30;ExcessHet=3.0103;FS=0.000;MLEAC=1;MLEAF=0.500;MQ=39.68;QD=29.75;SOR=1.270	GT:AD:DP:GQ:PL	1/1:0,17:17:53:535,53,0
3R	3707337	.	C	T	1784.77	.	AC=2;AF=1.00;AN=2;DP=67;ExcessHet=3.0103;FS=0.000;MLEAC=2;MLEAF=1.00;MQ=42.70;QD=26.64;SOR=0.917	GT:AD:DP:GQ:PL	1/1:0,67:67:99:1813,199,0
3R	3707468	.	T	TC	1186.73	.	AC=2;AF=1.00;AN=2;BaseQRankSum=1.416;ClippingRankSum=0.000;DP=78;ExcessHet=3.0103;FS=0.000;MLEAC=2;MLEAF=1.00;MQ=41.75;MQRankSum=-0.932;QD=17.45;ReadPosRankSum=-0.128;SOR=0.922	GT:AD:DP:GQ:PL	1/1:2,66:68:99:1224,163,0
3R	3710374	.	A	G	2185.77	.	AC=2;AF=1.00;AN=2;DP=51;ExcessHet=3.0103;FS=0.000;MLEAC=2;MLEAF=1.00;MQ=34.76;QD=22.41;SOR=1.565	GT:AD:DP:GQ:PL	1/1:0,51:51:99:2214,153,0
3R	3710376	.	A	T	2185.77	.	AC=2;AF=1.00;AN=2;DP=50;ExcessHet=3.0103;FS=0.000;MLEAC=2;MLEAF=1.00;MQ=34.55;QD=33.08;SOR=1.656	GT:AD:DP:GQ:PL	1/1:0,50:50:99:2214,153,0
3R	3715304	.	C	T	1363.77	.	AC=2;AF=1.00;AN=2;DP=51;ExcessHet=3.0103;FS=0.000;MLEAC=2;MLEAF=1.00;MQ=27.16;QD=26.74;SOR=0.900	GT:AD:DP:GQ:PL	1/1:0,51:51:99:1392,153,0
3R	3716562	.	C	T	165.80	.	AC=2;AF=1.00;AN=2;DP=7;ExcessHet=3.0103;FS=0.000;MLEAC=2;MLEAF=1.00;MQ=40.68;QD=23.69;SOR=1.609	GT:AD:DP:GQ:PL	1/1:0,7:7:21:194,21,0
3R	3736519	.	T	TAAA	3365.73	.	AC=2;AF=1.00;AN=2;DP=77;ExcessHet=3.0103;FS=0.000;MLEAC=2;MLEAF=1.00;MQ=43.99;QD=31.68;SOR=1.121	GT:AD:DP:GQ:PL	1/1:0,76:76:99:3403,229,0
3R	3738649	.	CACTAGCAATGACAA	C	2473.73	.	AC=2;AF=1.00;AN=2;BaseQRankSum=-0.395;ClippingRankSum=0.000;DP=61;ExcessHet=3.0103;FS=4.284;MLEAC=2;MLEAF=1.00;MQ=40.16;MQRankSum=0.278;QD=30.68;ReadPosRankSum=-1.146;SOR=1.174	GT:AD:DP:GQ:PL	1/1:1,58:59:99:2511,109,0
3R	3742562	.	C	CAAGCTTAAAAAAAA	3139.73	.	AC=2;AF=1.00;AN=2;DP=71;ExcessHet=3.0103;FS=0.000;MLEAC=2;MLEAF=1.00;MQ=37.05;QD=28.90;SOR=0.787	GT:AD:DP:GQ:PL	1/1:0,67:67:99:3177,213,0
3R	3742950	.	A	C	1766.77	.	AC=2;AF=1.00;AN=2;DP=61;ExcessHet=3.0103;FS=0.000;MLEAC=2;MLEAF=1.00;MQ=34.60;QD=28.96;SOR=0.725	GT:AD:DP:GQ:PL	1/1:0,61:61:99:1795,183,0
3R	3744735	.	C	T	1914.77	.	AC=2;AF=1.00;AN=2;DP=70;ExcessHet=3.0103;FS=0.000;MLEAC=2;MLEAF=1.00;MQ=43.93;QD=28.16;SOR=0.693	GT:AD:DP:GQ:PL	1/1:0,68:68:99:1943,204,0
3R	3745608	.	C	G	2261.77	.	AC=2;AF=1.00;AN=2;DP=81;ExcessHet=3.0103;FS=0.000;MLEAC=2;MLEAF=1.00;MQ=43.68;QD=27.92;SOR=0.876	GT:AD:DP:GQ:PL	1/1:0,81:81:99:2290,243,0
3R	3746568	.	A	T	1131.77	.	AC=2;AF=1.00;AN=2;DP=44;ExcessHet=3.0103;FS=0.000;MLEAC=2;MLEAF=1.00;MQ=36.10;QD=26.32;SOR=1.312	GT:AD:DP:GQ:PL	1/1:0,43:43:99:1160,129,0
3R	3748033	.	C	CGT	1431.73	.	AC=2;AF=1.00;AN=2;DP=33;ExcessHet=3.0103;FS=0.000;MLEAC=2;MLEAF=1.00;MQ=36.25;QD=28.62;SOR=3.126	GT:AD:DP:GQ:PL	1/1:0,32:32:99:1469,99,0
3R	3748034	.	A	ATGTATG	1431.73	.	AC=2;AF=1.00;AN=2;DP=33;ExcessHet=3.0103;FS=0.000;MLEAC=2;MLEAF=1.00;MQ=35.62;QD=26.16;SOR=2.833	GT:AD:DP:GQ:PL	1/1:0,33:33:99:1469,99,0
3R	3748135	.	G	T	728.77	.	AC=2;AF=1.00;AN=2;BaseQRankSum=1.875;ClippingRankSum=0.000;DP=30;ExcessHet=3.0103;FS=0.000;MLEAC=2;MLEAF=1.00;MQ=29.40;MQRankSum=0.361;QD=24.29;ReadPosRankSum=0.694;SOR=0.392	GT:AD:DP:GQ:PL	1/1:1,29:30:45:757,45,0
3R	3752156	.	CT	C	611.73	.	AC=1;AF=0.500;AN=2;BaseQRankSum=-0.845;ClippingRankSum=0.000;DP=83;ExcessHet=3.0103;FS=0.858;MLEAC=1;MLEAF=0.500;MQ=44.00;MQRankSum=0.000;QD=7.84;ReadPosRankSum=1.500;SOR=0.902	GT:AD:DP:GQ:PL	0/1:38,40:78:99:649,0,687
3R	3752952	.	A	C	1868.77	.	AC=2;AF=1.00;AN=2;BaseQRankSum=-1.063;ClippingRankSum=0.000;DP=72;ExcessHet=3.0103;FS=3.259;MLEAC=2;MLEAF=1.00;MQ=39.09;MQRankSum=1.474;QD=25.96;ReadPosRankSum=-0.496;SOR=0.448	GT:AD:DP:GQ:PL	1/1:1,71:72:99:1897,187,0
3R	3753144	.	G	T	1790.77	.	AC=2;AF=1.00;AN=2;DP=65;ExcessHet=3.0103;FS=0.000;MLEAC=2;MLEAF=1.00;MQ=41.34;QD=27.98;SOR=0.756	GT:AD:DP:GQ:PL	1/1:0,64:64:99:1819,192,0
3R	3754927	.	C	A	268.77	.	AC=2;AF=1.00;AN=2;DP=11;ExcessHet=3.0103;FS=0.000;MLEAC=2;MLEAF=1.00;MQ=22.90;QD=24.43;SOR=4.977	GT:AD:DP:GQ:PL	1/1:0,11:11:33:297,33,0
3R	3755592	.	A	G	215.78	.	AC=2;AF=1.00;AN=2;DP=9;ExcessHet=3.0103;FS=0.000;MLEAC=2;MLEAF=1.00;MQ=28.13;QD=23.98;SOR=3.056	GT:AD:DP:GQ:PL	1/1:0,9:9:27:244,27,0
3R	3755768	.	TAA	T	52.70	.	AC=2;AF=1.00;AN=2;DP=3;ExcessHet=3.0103;FS=0.000;MLEAC=2;MLEAF=1.00;MQ=31.72;QD=26.35;SOR=0.693	GT:AD:DP:GQ:PL	1/1:0,2:2:6:89,6,0
3R	3755771	.	TAA	T	52.70	.	AC=2;AF=1.00;AN=2;DP=2;ExcessHet=3.0103;FS=0.000;MLEAC=2;MLEAF=1.00;MQ=31.58;QD=26.35;SOR=0.693	GT:AD:DP:GQ:PL	1/1:0,2:2:6:89,6,0
3R	3758556	.	T	C	414.77	.	AC=2;AF=1.00;AN=2;DP=17;ExcessHet=3.0103;FS=0.000;MLEAC=2;MLEAF=1.00;MQ=31.13;QD=24.40;SOR=2.179	GT:AD:DP:GQ:PL	1/1:0,17:17:51:443,51,0
3R	3758947	.	A	T	1320.77	.	AC=2;AF=1.00;AN=2;DP=49;ExcessHet=3.0103;FS=0.000;MLEAC=2;MLEAF=1.00;MQ=39.97;QD=26.95;SOR=4.450	GT:AD:DP:GQ:PL	1/1:0,49:49:99:1349,147,0
3R	3760021	.	A	G	406.77	.	AC=2;AF=1.00;AN=2;DP=16;ExcessHet=3.0103;FS=0.000;MLEAC=2;MLEAF=1.00;MQ=28.59;QD=25.42;SOR=0.941	GT:AD:DP:GQ:PL	1/1:0,16:16:48:435,48,0
3R	3763770	.	A	G	197.78	.	AC=2;AF=1.00;AN=2;DP=9;ExcessHet=3.0103;FS=0.000;MLEAC=2;MLEAF=1.00;MQ=23.74;QD=21.98;SOR=1.402	GT:AD:DP:GQ:PL	1/1:0,9:9:27:226,27,0
3R	3766659	.	G	A	1017.77	.	AC=2;AF=1.00;AN=2;DP=40;ExcessHet=3.0103;FS=0.000;MLEAC=2;MLEAF=1.00;MQ=39.81;QD=26.10;SOR=3.967	GT:AD:DP:GQ:PL	1/1:0,39:39:99:1046,116,0
3R	3771852	.	G	A	53.28	.	AC=2;AF=1.00;AN=2;DP=3;ExcessHet=3.0103;FS=0.000;MLEAC=2;MLEAF=1.00;MQ=42.68;QD=17.76;SOR=2.833	GT:AD:DP:GQ:PL	1/1:0,3:3:9:81,9,0
3R	3772176	.	A	G	58.28	.	AC=2;AF=1.00;AN=2;DP=3;ExcessHet=3.0103;FS=0.000;MLEAC=2;MLEAF=1.00;MQ=39.70;QD=19.43;SOR=1.179	GT:AD:DP:GQ:PL	1/1:0,3:3:9:86,9,0
3R	3772698	.	C	T	79.77	.	AC=1;AF=0.500;AN=2;BaseQRankSum=-0.613;ClippingRankSum=0.000;DP=24;ExcessHet=3.0103;FS=15.079;MLEAC=1;MLEAF=0.500;MQ=33.26;MQRankSum=1.497;QD=3.32;ReadPosRankSum=-1.008;SOR=3.232	GT:AD:DP:GQ:PL	0/1:20,4:24:99:108,0,985
3R	3772704	.	C	T	82.77	.	AC=1;AF=0.500;AN=2;BaseQRankSum=-1.583;ClippingRankSum=0.000;DP=23;ExcessHet=3.0103;FS=16.250;MLEAC=1;MLEAF=0.500;MQ=33.35;MQRankSum=1.446;QD=3.60;ReadPosRankSum=-1.015;SOR=3.229	GT:AD:DP:GQ:PL	0/1:19,4:23:99:111,0,963
3R	3772833	.	T	G	89.03	.	AC=2;AF=1.00;AN=2;DP=4;ExcessHet=3.0103;FS=0.000;MLEAC=2;MLEAF=1.00;MQ=35.70;QD=22.26;SOR=3.258	GT:AD:DP:GQ:PL	1/1:0,4:4:12:117,12,0
3R	3774375	.	C	CA	932.73	.	AC=2;AF=1.00;AN=2;BaseQRankSum=1.344;ClippingRankSum=0.000;DP=60;ExcessHet=3.0103;FS=0.000;MLEAC=2;MLEAF=1.00;MQ=36.66;MQRankSum=1.027;QD=20.73;ReadPosRankSum=1.552;SOR=0.245	GT:AD:DP:GQ:PL	1/1:1,44:45:99:970,130,0
3R	3774994	.	G	GTT	655.73	.	AC=2;AF=1.00;AN=2;DP=21;ExcessHet=3.0103;FS=0.000;MLEAC=2;MLEAF=1.00;MQ=43.01;QD=29.94;SOR=1.609	GT:AD:DP:GQ:PL	1/1:0,15:15:85:693,85,0
3R	3775103	.	T	A	696.77	.	AC=2;AF=1.00;AN=2;DP=36;ExcessHet=3.0103;FS=0.000;MLEAC=2;MLEAF=1.00;MQ=42.99;QD=26.80;SOR=6.593	GT:AD:DP:GQ:PL	1/1:0,26:26:78:725,78,0
3R	3779154	.	C	T	49.77	.	AC=1;AF=0.500;AN=2;BaseQRankSum=1.383;ClippingRankSum=0.000;DP=4;ExcessHet=3.0103;FS=0.000;MLEAC=1;MLEAF=0.500;MQ=41.38;MQRankSum=-1.383;QD=12.44;ReadPosRankSum=-0.967;SOR=0.693	GT:AD:DP:GQ:PL	0/1:2,2:4:78:78,0,99
3R	3779162	.	G	C	49.77	.	AC=1;AF=0.500;AN=2;BaseQRankSum=0.000;ClippingRankSum=0.000;DP=4;ExcessHet=3.0103;FS=0.000;MLEAC=1;MLEAF=0.500;MQ=41.38;MQRankSum=-1.383;QD=12.44;ReadPosRankSum=-1.383;SOR=0.693	GT:AD:DP:GQ:PL	0/1:2,2:4:78:78,0,99
3R	3782596	.	G	A	65.94	.	AC=1;AF=0.500;AN=2;BaseQRankSum=0.253;ClippingRankSum=0.000;DP=5;ExcessHet=3.0103;FS=0.000;MLEAC=1;MLEAF=0.500;MQ=36.58;MQRankSum=-0.524;QD=13.19;ReadPosRankSum=-0.253;SOR=0.223	GT:AD:DP:GQ:PL	0/1:1,4:5:14:94,0,14
3R	3783020	.	C	T	125.77	.	AC=1;AF=0.500;AN=2;BaseQRankSum=-0.854;ClippingRankSum=0.000;DP=9;ExcessHet=3.0103;FS=0.000;MLEAC=1;MLEAF=0.500;MQ=35.99;MQRankSum=-0.792;QD=15.72;ReadPosRankSum=0.366;SOR=1.329	GT:AD:DP:GQ:PL	0/1:2,6:8:33:154,0,33
3R	3783810	.	G	A	427.77	.	AC=2;AF=1.00;AN=2;DP=16;ExcessHet=3.0103;FS=0.000;MLEAC=2;MLEAF=1.00;MQ=39.53;QD=26.74;SOR=5.670	GT:AD:DP:GQ:PL	1/1:0,16:16:48:456,48,0
3R	3784694	.	G	T	1630.77	.	AC=2;AF=1.00;AN=2;DP=60;ExcessHet=3.0103;FS=0.000;MLEAC=2;MLEAF=1.00;MQ=38.66;QD=28.12;SOR=0.997	GT:AD:DP:GQ:PL	1/1:0,58:58:99:1659,174,0
3R	3784909	.	AC	A	1334.73	.	AC=2;AF=1.00;AN=2;DP=53;ExcessHet=3.0103;FS=0.000;MLEAC=2;MLEAF=1.00;MQ=39.27;QD=25.67;SOR=0.853	GT:AD:DP:GQ:PL	1/1:0,52:52:99:1372,156,0
3R	3786242	.	GT	G	724.73	.	AC=1;AF=0.500;AN=2;BaseQRankSum=-0.087;ClippingRankSum=0.000;DP=135;ExcessHet=3.0103;FS=8.437;MLEAC=1;MLEAF=0.500;MQ=37.09;MQRankSum=-1.290;QD=5.89;ReadPosRankSum=-0.414;SOR=1.072	GT:AD:DP:GQ:PL	0/1:66,57:123:99:762,0,1053
3R	3786531	.	C	A	1146.77	.	AC=1;AF=0.500;AN=2;BaseQRankSum=2.411;ClippingRankSum=0.000;DP=104;ExcessHet=3.0103;FS=0.000;MLEAC=1;MLEAF=0.500;MQ=39.95;MQRankSum=-0.076;QD=11.24;ReadPosRankSum=-0.643;SOR=0.776	GT:AD:DP:GQ:PL	0/1:51,51:102:99:1175,0,1118
3R	3787171	.	C	G	1289.77	.	AC=1;AF=0.500;AN=2;BaseQRankSum=3.423;ClippingRankSum=0.000;DP=127;ExcessHet=3.0103;FS=1.408;MLEAC=1;MLEAF=0.500;MQ=36.25;MQRankSum=-1.890;QD=10.16;ReadPosRankSum=-0.407;SOR=0.806	GT:AD:DP:GQ:PL	0/1:67,60:127:99:1318,0,1492
3R	3787906	.	T	A	2635.77	.	AC=2;AF=1.00;AN=2;DP=100;ExcessHet=3.0103;FS=0.000;MLEAC=2;MLEAF=1.00;MQ=29.82;QD=26.62;SOR=0.713	GT:AD:DP:GQ:PL	1/1:0,99:99:99:2664,297,0
3R	3794503	.	A	G	549.77	.	AC=2;AF=1.00;AN=2;DP=23;ExcessHet=3.0103;FS=0.000;MLEAC=2;MLEAF=1.00;MQ=25.90;QD=24.99;SOR=1.931	GT:AD:DP:GQ:PL	1/1:0,22:22:66:578,66,0
3R	3795950	.	A	C	1898.77	.	AC=2;AF=1.00;AN=2;DP=69;ExcessHet=3.0103;FS=0.000;MLEAC=2;MLEAF=1.00;MQ=38.42;QD=27.52;SOR=0.980	GT:AD:DP:GQ:PL	1/1:0,69:69:99:1927,207,0
3R	3797064	.	A	T	1197.77	.	AC=2;AF=1.00;AN=2;DP=45;ExcessHet=3.0103;FS=0.000;MLEAC=2;MLEAF=1.00;MQ=36.75;QD=26.62;SOR=0.829	GT:AD:DP:GQ:PL	1/1:0,45:45:99:1226,135,0
3R	3797479	.	A	T	1552.77	.	AC=2;AF=1.00;AN=2;DP=56;ExcessHet=3.0103;FS=0.000;MLEAC=2;MLEAF=1.00;MQ=41.07;QD=27.73;SOR=1.009	GT:AD:DP:GQ:PL	1/1:0,56:56:99:1581,168,0
3R	3797715	.	GC	G	2085.73	.	AC=2;AF=1.00;AN=2;DP=73;ExcessHet=3.0103;FS=0.000;MLEAC=2;MLEAF=1.00;MQ=43.90;QD=29.80;SOR=1.011	GT:AD:DP:GQ:PL	1/1:0,70:70:99:2123,211,0
3R	3800450	.	T	C	35.77	.	AC=1;AF=0.500;AN=2;BaseQRankSum=0.000;ClippingRankSum=0.000;DP=6;ExcessHet=3.0103;FS=10.000;MLEAC=1;MLEAF=0.500;MQ=34.22;MQRankSum=0.674;QD=5.96;ReadPosRankSum=0.000;SOR=2.776	GT:AD:DP:GQ:PL	0/1:3,3:6:64:64,0,66
3R	3801097	.	G	T	1228.77	.	AC=2;AF=1.00;AN=2;DP=30;ExcessHet=3.0103;FS=0.000;MLEAC=2;MLEAF=1.00;MQ=36.13;QD=32.74;SOR=4.479	GT:AD:DP:GQ:PL	1/1:0,29:29:90:1257,90,0
3R	3801122	.	T	A	1323.77	.	AC=2;AF=1.00;AN=2;DP=35;ExcessHet=3.0103;FS=0.000;MLEAC=2;MLEAF=1.00;MQ=33.11;QD=32.88;SOR=2.899	GT:AD:DP:GQ:PL	1/1:0,34:34:99:1352,102,0
3R	3801182	.	G	T	1095.77	.	AC=2;AF=1.00;AN=2;DP=44;ExcessHet=3.0103;FS=0.000;MLEAC=2;MLEAF=1.00;MQ=30.31;QD=25.48;SOR=0.836	GT:AD:DP:GQ:PL	1/1:0,43:43:99:1124,129,0
3R	3801464	.	C	G	319.78	.	AC=2;AF=1.00;AN=2;DP=8;ExcessHet=3.0103;FS=0.000;MLEAC=2;MLEAF=1.00;MQ=33.43;QD=31.40;SOR=4.407	GT:AD:DP:GQ:PL	1/1:0,8:8:24:348,24,0
3R	3801468	.	A	C	319.78	.	AC=2;AF=1.00;AN=2;DP=7;ExcessHet=3.0103;FS=0.000;MLEAC=2;MLEAF=1.00;MQ=31.63;QD=31.83;SOR=4.174	GT:AD:DP:GQ:PL	1/1:0,7:7:24:348,24,0
3R	3804545	.	G	A	62.74	.	AC=2;AF=1.00;AN=2;DP=3;ExcessHet=3.0103;FS=0.000;MLEAC=2;MLEAF=1.00;MQ=40.47;QD=31.37;SOR=2.303	GT:AD:DP:GQ:PL	1/1:0,2:2:6:90,6,0
3R	3804553	.	A	G	100.28	.	AC=2;AF=1.00;AN=2;DP=4;ExcessHet=3.0103;FS=0.000;MLEAC=2;MLEAF=1.00;MQ=39.40;QD=33.43;SOR=2.833	GT:AD:DP:GQ:PL	1/1:0,3:3:9:128,9,0
3R	3804572	.	T	C	52.77	.	AC=1;AF=0.500;AN=2;BaseQRankSum=-0.967;ClippingRankSum=0.000;DP=4;ExcessHet=3.0103;FS=0.000;MLEAC=1;MLEAF=0.500;MQ=39.40;MQRankSum=0.431;QD=17.59;ReadPosRankSum=0.967;SOR=1.179	GT:AD:DP:GQ:PL	0/1:1,2:3:36:81,0,36
3R	3804577	.	G	T	52.77	.	AC=1;AF=0.500;AN=2;BaseQRankSum=-0.431;ClippingRankSum=0.000;DP=3;ExcessHet=3.0103;FS=0.000;MLEAC=1;MLEAF=0.500;MQ=37.74;MQRankSum=0.431;QD=17.59;ReadPosRankSum=0.000;SOR=1.179	GT:AD:DP:GQ:PL	0/1:1,2:3:36:81,0,36
3R	3813195	.	G	T	320.28	.	AC=2;AF=1.00;AN=2;BaseQRankSum=1.099;ClippingRankSum=0.000;DP=17;ExcessHet=3.0103;FS=0.000;MLEAC=2;MLEAF=1.00;MQ=37.67;MQRankSum=-1.024;QD=20.02;ReadPosRankSum=-1.004;SOR=3.258	GT:AD:DP:GQ:PL	1/1:2,14:16:9:348,9,0
3R	3813545	.	C	CTGT	648.73	.	AC=2;AF=1.00;AN=2;DP=23;ExcessHet=3.0103;FS=0.000;MLEAC=2;MLEAF=1.00;MQ=34.18;QD=26.94;SOR=2.712	GT:AD:DP:GQ:PL	1/1:0,17:17:51:686,51,0
3R	3813840	.	CT	C	376.73	.	AC=2;AF=1.00;AN=2;DP=22;ExcessHet=3.0103;FS=0.000;MLEAC=2;MLEAF=1.00;MQ=28.92;QD=17.94;SOR=2.200	GT:AD:DP:GQ:PL	1/1:0,21:21:62:414,62,0
3R	3813903	.	T	TTTACTTTTGCCG	503.73	.	AC=2;AF=1.00;AN=2;DP=18;ExcessHet=3.0103;FS=0.000;MLEAC=2;MLEAF=1.00;MQ=32.57;QD=27.44;SOR=1.022	GT:AD:DP:GQ:PL	1/1:0,12:12:38:541,38,0
3R	3814366	.	T	G	384.77	.	AC=2;AF=1.00;AN=2;DP=16;ExcessHet=3.0103;FS=0.000;MLEAC=2;MLEAF=1.00;MQ=33.31;QD=25.65;SOR=1.112	GT:AD:DP:GQ:PL	1/1:0,15:15:45:413,45,0
3R	3814564	.	T	C	41.77	.	AC=1;AF=0.500;AN=2;BaseQRankSum=-0.361;ClippingRankSum=0.000;DP=14;ExcessHet=3.0103;FS=2.963;MLEAC=1;MLEAF=0.500;MQ=37.09;MQRankSum=2.221;QD=2.98;ReadPosRankSum=1.506;SOR=1.981	GT:AD:DP:GQ:PL	0/1:10,4:14:70:70,0,211
3R	3814773	.	G	A	31.77	.	AC=1;AF=0.500;AN=2;BaseQRankSum=-0.272;ClippingRankSum=0.000;DP=8;ExcessHet=3.0103;FS=0.000;MLEAC=1;MLEAF=0.500;MQ=41.69;MQRankSum=0.854;QD=3.97;ReadPosRankSum=1.345;SOR=0.307	GT:AD:DP:GQ:PL	0/1:5,3:8:60:60,0,120
3R	3814981	.	A	G	48.77	.	AC=1;AF=0.500;AN=2;BaseQRankSum=2.100;ClippingRankSum=0.000;DP=9;ExcessHet=3.0103;FS=0.000;MLEAC=1;MLEAF=0.500;MQ=44.00;MQRankSum=0.000;QD=5.42;ReadPosRankSum=-1.732;SOR=1.179	GT:AD:DP:GQ:PL	0/1:6,3:9:77:77,0,118
3R	3817383	.	G	A	661.77	.	AC=2;AF=1.00;AN=2;DP=25;ExcessHet=3.0103;FS=0.000;MLEAC=2;MLEAF=1.00;MQ=26.89;QD=26.47;SOR=0.770	GT:AD:DP:GQ:PL	1/1:0,25:25:75:690,75,0
3R	3817532	.	A	G	434.77	.	AC=2;AF=1.00;AN=2;DP=10;ExcessHet=3.0103;FS=0.000;MLEAC=2;MLEAF=1.00;MQ=23.89;QD=27.76;SOR=4.804	GT:AD:DP:GQ:PL	1/1:0,10:10:33:463,33,0
3R	3817545	.	A	G	493.77	.	AC=2;AF=1.00;AN=2;DP=13;ExcessHet=3.0103;FS=0.000;MLEAC=2;MLEAF=1.00;MQ=26.41;QD=32.56;SOR=5.283	GT:AD:DP:GQ:PL	1/1:0,13:13:39:522,39,0
3R	3817645	.	G	A	220.78	.	AC=2;AF=1.00;AN=2;DP=9;ExcessHet=3.0103;FS=0.000;MLEAC=2;MLEAF=1.00;MQ=28.85;QD=24.53;SOR=4.615	GT:AD:DP:GQ:PL	1/1:0,9:9:27:249,27,0
3R	3817688	.	G	A	242.80	.	AC=2;AF=1.00;AN=2;DP=7;ExcessHet=3.0103;FS=0.000;MLEAC=2;MLEAF=1.00;MQ=28.02;QD=34.69;SOR=4.174	GT:AD:DP:GQ:PL	1/1:0,7:7:21:271,21,0
3R	3817698	.	A	G	186.90	.	AC=2;AF=1.00;AN=2;DP=5;ExcessHet=3.0103;FS=0.000;MLEAC=2;MLEAF=1.00;MQ=26.46;QD=28.95;SOR=3.611	GT:AD:DP:GQ:PL	1/1:0,5:5:15:215,15,0
3R	3819312	.	C	T	67.77	.	AC=1;AF=0.500;AN=2;BaseQRankSum=1.776;ClippingRankSum=0.000;DP=11;ExcessHet=3.0103;FS=0.000;MLEAC=1;MLEAF=0.500;MQ=33.12;MQRankSum=-3.067;QD=6.16;ReadPosRankSum=0.605;SOR=0.551	GT:AD:DP:GQ:PL	0/1:6,5:11:96:96,0,134
3R	3819833	.	C	A	167.80	.	AC=2;AF=1.00;AN=2;DP=7;ExcessHet=3.0103;FS=0.000;MLEAC=2;MLEAF=1.00;MQ=33.27;QD=23.97;SOR=1.609	GT:AD:DP:GQ:PL	1/1:0,7:7:21:196,21,0
3R	3820593	.	G	GT	1167.73	.	AC=2;AF=1.00;AN=2;DP=52;ExcessHet=3.0103;FS=0.000;MLEAC=2;MLEAF=1.00;MQ=37.41;QD=24.33;SOR=5.507	GT:AD:DP:GQ:PL	1/1:0,48:48:99:1205,152,0
3R	3820624	.	G	GT	1456.73	.	AC=2;AF=1.00;AN=2;DP=52;ExcessHet=3.0103;FS=0.000;MLEAC=2;MLEAF=1.00;MQ=39.77;QD=28.01;SOR=7.941	GT:AD:DP:GQ:PL	1/1:0,52:52:99:1494,156,0
3R	3820714	.	T	A	1029.77	.	AC=2;AF=1.00;AN=2;DP=38;ExcessHet=3.0103;FS=0.000;MLEAC=2;MLEAF=1.00;MQ=42.30;QD=27.10;SOR=3.500	GT:AD:DP:GQ:PL	1/1:0,38:38:99:1058,114,0
3R	3820766	.	T	C	657.77	.	AC=2;AF=1.00;AN=2;DP=26;ExcessHet=3.0103;FS=0.000;MLEAC=2;MLEAF=1.00;MQ=42.33;QD=25.30;SOR=1.981	GT:AD:DP:GQ:PL	1/1:0,26:26:77:686,77,0
3R	3823345	.	C	T	537.77	.	AC=1;AF=0.500;AN=2;BaseQRankSum=-1.481;ClippingRankSum=0.000;DP=50;ExcessHet=3.0103;FS=2.204;MLEAC=1;MLEAF=0.500;MQ=41.89;MQRankSum=1.288;QD=10.76;ReadPosRankSum=0.204;SOR=1.355	GT:AD:DP:GQ:PL	0/1:24,26:50:99:566,0,522
3R	3823372	.	T	C	1318.77	.	AC=2;AF=1.00;AN=2;DP=39;ExcessHet=3.0103;FS=0.000;MLEAC=2;MLEAF=1.00;MQ=42.73;QD=33.81;SOR=7.378	GT:AD:DP:GQ:PL	1/1:0,39:39:99:1347,116,0
3R	3823379	.	G	T	313.77	.	AC=1;AF=0.500;AN=2;BaseQRankSum=-1.996;ClippingRankSum=0.000;DP=38;ExcessHet=3.0103;FS=0.000;MLEAC=1;MLEAF=0.500;MQ=42.02;MQRankSum=1.125;QD=8.26;ReadPosRankSum=2.233;SOR=0.512	GT:AD:DP:GQ:PL	0/1:21,17:38:99:342,0,463
3R	3823387	.	AGTCT	A	551.73	.	AC=1;AF=0.500;AN=2;BaseQRankSum=-2.448;ClippingRankSum=0.000;DP=37;ExcessHet=3.0103;FS=0.000;MLEAC=1;MLEAF=0.500;MQ=41.65;MQRankSum=1.338;QD=14.91;ReadPosRankSum=2.269;SOR=0.468	GT:AD:DP:GQ:PL	0/1:21,16:37:99:589,0,834
3R	3823396	.	AGAC	A	590.73	.	AC=1;AF=0.500;AN=2;BaseQRankSum=-1.791;ClippingRankSum=0.000;DP=37;ExcessHet=3.0103;FS=0.000;MLEAC=1;MLEAF=0.500;MQ=41.34;MQRankSum=1.593;QD=15.97;ReadPosRankSum=-1.419;SOR=0.468	GT:AD:DP:GQ:PL	0/1:21,16:37:99:628,0,873
3R	3823410	.	T	A	661.77	.	AC=1;AF=0.500;AN=2;BaseQRankSum=-2.753;ClippingRankSum=0.000;DP=39;ExcessHet=3.0103;FS=0.000;MLEAC=1;MLEAF=0.500;MQ=41.24;MQRankSum=1.847;QD=16.97;ReadPosRankSum=0.453;SOR=0.478	GT:AD:DP:GQ:PL	0/1:22,17:39:99:690,0,842
3R	3823419	.	T	C	667.77	.	AC=1;AF=0.500;AN=2;BaseQRankSum=-2.511;ClippingRankSum=0.000;DP=38;ExcessHet=3.0103;FS=0.000;MLEAC=1;MLEAF=0.500;MQ=40.68;MQRankSum=1.471;QD=17.57;ReadPosRankSum=-1.068;SOR=0.598	GT:AD:DP:GQ:PL	0/1:20,18:38:99:696,0,786
3R	3823424	.	G	T	628.77	.	AC=1;AF=0.500;AN=2;BaseQRankSum=1.045;ClippingRankSum=0.000;DP=36;ExcessHet=3.0103;FS=0.000;MLEAC=1;MLEAF=0.500;MQ=40.49;MQRankSum=1.459;QD=17.47;ReadPosRankSum=-1.490;SOR=0.593	GT:AD:DP:GQ:PL	0/1:19,17:36:99:657,0,747
3R	3824222	.	A	G	33.77	.	AC=1;AF=0.500;AN=2;BaseQRankSum=-1.960;ClippingRankSum=0.000;DP=6;ExcessHet=3.0103;FS=0.000;MLEAC=1;MLEAF=0.500;MQ=36.93;MQRankSum=0.000;QD=5.63;ReadPosRankSum=-0.385;SOR=0.132	GT:AD:DP:GQ:PL	0/1:3,3:6:62:62,0,68
3R	3825465	.	A	G	47.77	.	AC=1;AF=0.500;AN=2;BaseQRankSum=-1.840;ClippingRankSum=0.000;DP=29;ExcessHet=3.0103;FS=2.607;MLEAC=1;MLEAF=0.500;MQ=33.93;MQRankSum=-1.832;QD=1.71;ReadPosRankSum=1.143;SOR=1.480	GT:AD:DP:GQ:PL	0/1:24,4:28:76:76,0,1900
3R	3825467	.	C	T	47.77	.	AC=1;AF=0.500;AN=2;BaseQRankSum=-0.369;ClippingRankSum=0.000;DP=30;ExcessHet=3.0103;FS=2.576;MLEAC=1;MLEAF=0.500;MQ=34.31;MQRankSum=-1.897;QD=1.65;ReadPosRankSum=1.222;SOR=1.402	GT:AD:DP:GQ:PL	0/1:25,4:29:76:76,0,1900
3R	3825475	.	T	C	47.77	.	AC=1;AF=0.500;AN=2;BaseQRankSum=-1.627;ClippingRankSum=0.000;DP=30;ExcessHet=3.0103;FS=0.000;MLEAC=1;MLEAF=0.500;MQ=34.97;MQRankSum=-2.168;QD=1.65;ReadPosRankSum=1.221;SOR=1.112	GT:AD:DP:GQ:PL	0/1:25,4:29:76:76,0,1844
3R	3827034	.	A	G	562.81	.	AC=2;AF=1.00;AN=2;BaseQRankSum=-1.253;ClippingRankSum=0.000;DP=27;ExcessHet=3.0103;FS=0.000;MLEAC=2;MLEAF=1.00;MQ=42.39;MQRankSum=-0.537;QD=21.65;ReadPosRankSum=0.801;SOR=4.255	GT:AD:DP:GQ:PL	1/1:2,24:26:20:591,20,0
3R	3827070	.	A	C	625.77	.	AC=2;AF=1.00;AN=2;DP=16;ExcessHet=3.0103;FS=0.000;MLEAC=2;MLEAF=1.00;MQ=43.19;QD=30.33;SOR=5.549	GT:AD:DP:GQ:PL	1/1:0,15:15:45:654,45,0
3R	3827082	.	C	T	656.77	.	AC=2;AF=1.00;AN=2;DP=17;ExcessHet=3.0103;FS=0.000;MLEAC=2;MLEAF=1.00;MQ=42.85;QD=28.95;SOR=5.670	GT:AD:DP:GQ:PL	1/1:0,16:16:48:685,48,0
3R	3827112	.	T	A	283.77	.	AC=2;AF=1.00;AN=2;DP=11;ExcessHet=3.0103;FS=0.000;MLEAC=2;MLEAF=1.00;MQ=40.77;QD=25.80;SOR=4.977	GT:AD:DP:GQ:PL	1/1:0,11:11:33:312,33,0
3R	3835261	.	A	G	63.77	.	AC=1;AF=0.500;AN=2;BaseQRankSum=-1.453;ClippingRankSum=0.000;DP=41;ExcessHet=3.0103;FS=20.801;MLEAC=1;MLEAF=0.500;MQ=33.51;MQRankSum=0.481;QD=1.64;ReadPosRankSum=-0.148;SOR=4.167	GT:AD:DP:GQ:PL	0/1:32,7:39:92:92,0,808
3R	3835321	.	G	C	292.77	.	AC=1;AF=0.500;AN=2;BaseQRankSum=1.456;ClippingRankSum=0.000;DP=46;ExcessHet=3.0103;FS=30.215;MLEAC=1;MLEAF=0.500;MQ=34.18;MQRankSum=2.853;QD=6.36;ReadPosRankSum=0.696;SOR=4.974	GT:AD:DP:GQ:PL	0/1:35,11:46:99:321,0,1368
3R	3835343	.	A	G	328.77	.	AC=1;AF=0.500;AN=2;BaseQRankSum=0.359;ClippingRankSum=0.000;DP=45;ExcessHet=3.0103;FS=39.819;MLEAC=1;MLEAF=0.500;MQ=34.45;MQRankSum=3.103;QD=7.31;ReadPosRankSum=0.051;SOR=5.132	GT:AD:DP:GQ:PL	0/1:33,12:45:99:357,0,1337
3R	3835397	.	G	GAATAGATATCTATTACAAATTTATCGCGGCAAT	420.73	.	AC=1;AF=0.500;AN=2;BaseQRankSum=-1.562;ClippingRankSum=0.000;DP=43;ExcessHet=3.0103;FS=2.483;MLEAC=1;MLEAF=0.500;MQ=32.34;MQRankSum=2.647;QD=9.78;ReadPosRankSum=-2.804;SOR=1.008	GT:AD:DP:GQ:PL	0/1:32,11:43:99:458,0,1373
3R	3835399	.	T	TTC	412.73	.	AC=1;AF=0.500;AN=2;BaseQRankSum=-0.069;ClippingRankSum=0.000;DP=44;ExcessHet=3.0103;FS=7.987;MLEAC=1;MLEAF=0.500;MQ=32.93;MQRankSum=3.336;QD=9.38;ReadPosRankSum=-3.514;SOR=1.908	GT:AD:DP:GQ:PL	0/1:32,12:44:99:450,0,1376
3R	3835538	.	A	G	78.77	.	AC=1;AF=0.500;AN=2;BaseQRankSum=0.000;ClippingRankSum=0.000;DP=11;ExcessHet=3.0103;FS=3.522;MLEAC=1;MLEAF=0.500;MQ=35.68;MQRankSum=0.303;QD=7.88;ReadPosRankSum=-0.732;SOR=0.048	GT:AD:DP:GQ:PL	0/1:5,5:10:92:107,0,92
3R	3835664	.	A	AT	182.73	.	AC=1;AF=0.500;AN=2;BaseQRankSum=1.689;ClippingRankSum=0.000;DP=25;ExcessHet=3.0103;FS=12.693;MLEAC=1;MLEAF=0.500;MQ=35.60;MQRankSum=0.896;QD=7.61;ReadPosRankSum=0.000;SOR=3.967	GT:AD:DP:GQ:PL	0/1:16,8:24:99:220,0,459
3R	3835701	.	G	A	242.77	.	AC=1;AF=0.500;AN=2;BaseQRankSum=1.761;ClippingRankSum=0.000;DP=35;ExcessHet=3.0103;FS=22.989;MLEAC=1;MLEAF=0.500;MQ=34.38;MQRankSum=0.605;QD=7.36;ReadPosRankSum=1.337;SOR=4.977	GT:AD:DP:GQ:PL	0/1:22,11:33:99:271,0,501
3R	3835753	.	A	G	418.77	.	AC=1;AF=0.500;AN=2;BaseQRankSum=-2.039;ClippingRankSum=0.000;DP=33;ExcessHet=3.0103;FS=28.691;MLEAC=1;MLEAF=0.500;MQ=33.38;MQRankSum=0.740;QD=13.51;ReadPosRankSum=0.162;SOR=5.133	GT:AD:DP:GQ:PL	0/1:19,12:31:99:447,0,446
3R	3835779	.	C	G	331.77	.	AC=1;AF=0.500;AN=2;BaseQRankSum=-0.678;ClippingRankSum=0.000;DP=33;ExcessHet=3.0103;FS=23.927;MLEAC=1;MLEAF=0.500;MQ=33.02;MQRankSum=0.023;QD=11.06;ReadPosRankSum=0.176;SOR=4.802	GT:AD:DP:GQ:PL	0/1:20,10:30:99:360,0,465
3R	3835842	.	A	T	98.77	.	AC=1;AF=0.500;AN=2;BaseQRankSum=-1.557;ClippingRankSum=0.000;DP=19;ExcessHet=3.0103;FS=5.563;MLEAC=1;MLEAF=0.500;MQ=32.19;MQRankSum=2.355;QD=5.49;ReadPosRankSum=-1.628;SOR=2.303	GT:AD:DP:GQ:PL	0/1:13,5:18:99:127,0,521
3R	3835848	.	A	G	101.77	.	AC=1;AF=0.500;AN=2;BaseQRankSum=0.115;ClippingRankSum=0.000;DP=17;ExcessHet=3.0103;FS=5.842;MLEAC=1;MLEAF=0.500;MQ=32.49;MQRankSum=2.289;QD=5.99;ReadPosRankSum=-2.533;SOR=2.494	GT:AD:DP:GQ:PL	0/1:12,5:17:99:130,0,489
3R	3838453	.	G	C	417.53	.	AC=2;AF=1.00;AN=2;BaseQRankSum=-0.860;ClippingRankSum=0.000;DP=20;ExcessHet=3.0103;FS=22.788;MLEAC=2;MLEAF=1.00;MQ=41.06;MQRankSum=2.077;QD=20.88;ReadPosRankSum=3.167;SOR=5.889	GT:AD:DP:GQ:PL	1/1:2,18:20:3:444,3,0
3R	3843227	.	T	TC	2378.73	.	AC=2;AF=1.00;AN=2;DP=56;ExcessHet=3.0103;FS=0.000;MLEAC=2;MLEAF=1.00;MQ=41.74;QD=31.23;SOR=0.931	GT:AD:DP:GQ:PL	1/1:0,54:54:99:2416,163,0
3R	3843228	.	T	TAC	2378.73	.	AC=2;AF=1.00;AN=2;DP=55;ExcessHet=3.0103;FS=0.000;MLEAC=2;MLEAF=1.00;MQ=41.70;QD=32.56;SOR=0.892	GT:AD:DP:GQ:PL	1/1:0,53:53:99:2416,163,0
3R	3843573	.	C	A	1223.77	.	AC=2;AF=1.00;AN=2;BaseQRankSum=-2.115;ClippingRankSum=0.000;DP=51;ExcessHet=3.0103;FS=3.082;MLEAC=2;MLEAF=1.00;MQ=39.18;MQRankSum=1.242;QD=24.00;ReadPosRankSum=1.701;SOR=0.113	GT:AD:DP:GQ:PL	1/1:2,49:51:79:1252,79,0
3R	3845110	.	T	G	1952.77	.	AC=2;AF=1.00;AN=2;DP=71;ExcessHet=3.0103;FS=0.000;MLEAC=2;MLEAF=1.00;MQ=43.35;QD=27.50;SOR=0.840	GT:AD:DP:GQ:PL	1/1:0,71:71:99:1981,212,0
3R	3846048	.	A	G	2781.77	.	AC=2;AF=1.00;AN=2;DP=65;ExcessHet=3.0103;FS=0.000;MLEAC=2;MLEAF=1.00;MQ=41.92;QD=31.19;SOR=0.854	GT:AD:DP:GQ:PL	1/1:0,65:65:99:2810,196,0
3R	3846057	.	T	A	2688.77	.	AC=2;AF=1.00;AN=2;DP=62;ExcessHet=3.0103;FS=0.000;MLEAC=2;MLEAF=1.00;MQ=41.82;QD=32.24;SOR=0.899	GT:AD:DP:GQ:PL	1/1:0,62:62:99:2717,187,0
3R	3846271	.	CAGTTA	C	1669.73	.	AC=2;AF=1.00;AN=2;DP=39;ExcessHet=3.0103;FS=0.000;MLEAC=2;MLEAF=1.00;MQ=40.33;QD=34.02;SOR=1.493	GT:AD:DP:GQ:PL	1/1:0,38:38:99:1707,114,0
3R	3846279	.	G	A	1919.77	.	AC=2;AF=1.00;AN=2;DP=39;ExcessHet=3.0103;FS=0.000;MLEAC=2;MLEAF=1.00;MQ=40.15;QD=30.27;SOR=1.387	GT:AD:DP:GQ:PL	1/1:0,39:39:99:1948,135,0
3R	3846280	.	T	TAAACCTCTGCGCTG	1910.73	.	AC=2;AF=1.00;AN=2;DP=38;ExcessHet=3.0103;FS=0.000;MLEAC=2;MLEAF=1.00;MQ=40.54;QD=26.34;SOR=1.329	GT:AD:DP:GQ:PL	1/1:0,38:38:99:1948,135,0
3R	3847509	.	A	G	1893.77	.	AC=2;AF=1.00;AN=2;DP=75;ExcessHet=3.0103;FS=0.000;MLEAC=2;MLEAF=1.00;MQ=43.14;QD=27.45;SOR=0.980	GT:AD:DP:GQ:PL	1/1:0,69:69:99:1922,206,0
3R	3848994	.	G	GT	1620.73	.	AC=2;AF=1.00;AN=2;DP=73;ExcessHet=3.0103;FS=0.000;MLEAC=2;MLEAF=1.00;MQ=40.68;QD=22.20;SOR=1.917	GT:AD:DP:GQ:PL	1/1:0,73:73:99:1658,218,0
3R	3850086	.	G	A	1586.77	.	AC=2;AF=1.00;AN=2;DP=56;ExcessHet=3.0103;FS=0.000;MLEAC=2;MLEAF=1.00;MQ=44.00;QD=28.34;SOR=0.765	GT:AD:DP:GQ:PL	1/1:0,56:56:99:1615,168,0
3R	3852528	.	C	T	1720.77	.	AC=2;AF=1.00;AN=2;DP=63;ExcessHet=3.0103;FS=0.000;MLEAC=2;MLEAF=1.00;MQ=44.00;QD=27.75;SOR=1.057	GT:AD:DP:GQ:PL	1/1:0,62:62:99:1749,186,0
3R	3853839	.	T	C	2249.77	.	AC=2;AF=1.00;AN=2;DP=81;ExcessHet=3.0103;FS=0.000;MLEAC=2;MLEAF=1.00;MQ=43.61;QD=27.77;SOR=1.124	GT:AD:DP:GQ:PL	1/1:0,81:81:99:2278,243,0
3R	3855395	.	G	C	2054.77	.	AC=2;AF=1.00;AN=2;DP=74;ExcessHet=3.0103;FS=0.000;MLEAC=2;MLEAF=1.00;MQ=40.47;QD=28.15;SOR=0.898	GT:AD:DP:GQ:PL	1/1:0,73:73:99:2083,219,0
3R	3856090	.	G	A	1120.77	.	AC=2;AF=1.00;AN=2;DP=43;ExcessHet=3.0103;FS=0.000;MLEAC=2;MLEAF=1.00;MQ=27.96;QD=26.06;SOR=0.739	GT:AD:DP:GQ:PL	1/1:0,43:43:99:1149,129,0
3R	3856254	.	T	C	1571.77	.	AC=2;AF=1.00;AN=2;DP=60;ExcessHet=3.0103;FS=0.000;MLEAC=2;MLEAF=1.00;MQ=30.55;QD=27.10;SOR=1.179	GT:AD:DP:GQ:PL	1/1:0,58:58:99:1600,174,0
3R	3857702	.	G	T	1562.77	.	AC=2;AF=1.00;AN=2;BaseQRankSum=-0.184;ClippingRankSum=0.000;DP=59;ExcessHet=3.0103;FS=0.000;MLEAC=2;MLEAF=1.00;MQ=41.62;MQRankSum=1.047;QD=26.49;ReadPosRankSum=-0.537;SOR=0.356	GT:AD:DP:GQ:PL	1/1:1,58:59:99:1591,148,0
3R	3860648	.	C	A	1997.77	.	AC=2;AF=1.00;AN=2;DP=71;ExcessHet=3.0103;FS=0.000;MLEAC=2;MLEAF=1.00;MQ=43.97;QD=28.14;SOR=1.195	GT:AD:DP:GQ:PL	1/1:0,71:71:99:2026,213,0
3R	3868297	.	G	A	88.03	.	AC=2;AF=1.00;AN=2;DP=4;ExcessHet=3.0103;FS=0.000;MLEAC=2;MLEAF=1.00;MQ=44.00;QD=22.01;SOR=1.609	GT:AD:DP:GQ:PL	1/1:0,4:4:12:116,12,0
3R	3870736	.	T	C	865.77	.	AC=2;AF=1.00;AN=2;DP=35;ExcessHet=3.0103;FS=0.000;MLEAC=2;MLEAF=1.00;MQ=29.55;QD=24.74;SOR=0.869	GT:AD:DP:GQ:PL	1/1:0,35:35:99:894,104,0
3R	3870767	.	A	T	981.77	.	AC=2;AF=1.00;AN=2;BaseQRankSum=0.427;ClippingRankSum=0.000;DP=39;ExcessHet=3.0103;FS=0.000;MLEAC=2;MLEAF=1.00;MQ=31.95;MQRankSum=-1.189;QD=25.17;ReadPosRankSum=1.744;SOR=0.859	GT:AD:DP:GQ:PL	1/1:1,38:39:88:1010,88,0
3R	3870927	.	G	C	340.77	.	AC=2;AF=1.00;AN=2;DP=14;ExcessHet=3.0103;FS=0.000;MLEAC=2;MLEAF=1.00;MQ=38.84;QD=24.34;SOR=5.421	GT:AD:DP:GQ:PL	1/1:0,14:14:42:369,42,0
3R	3871697	.	G	A	172.80	.	AC=2;AF=1.00;AN=2;DP=7;ExcessHet=3.0103;FS=0.000;MLEAC=2;MLEAF=1.00;MQ=44.00;QD=24.69;SOR=2.584	GT:AD:DP:GQ:PL	1/1:0,7:7:21:201,21,0
3R	3874362	.	G	A	226.77	.	AC=2;AF=1.00;AN=2;DP=10;ExcessHet=3.0103;FS=0.000;MLEAC=2;MLEAF=1.00;MQ=21.86;QD=22.68;SOR=0.693	GT:AD:DP:GQ:PL	1/1:0,10:10:30:255,30,0
3R	3874421	.	T	A	290.77	.	AC=2;AF=1.00;AN=2;DP=13;ExcessHet=3.0103;FS=0.000;MLEAC=2;MLEAF=1.00;MQ=21.33;QD=22.37;SOR=1.609	GT:AD:DP:GQ:PL	1/1:0,13:13:39:319,39,0
3R	3875654	.	A	G	1873.77	.	AC=2;AF=1.00;AN=2;DP=70;ExcessHet=3.0103;FS=0.000;MLEAC=2;MLEAF=1.00;MQ=37.36;QD=26.77;SOR=0.811	GT:AD:DP:GQ:PL	1/1:0,70:70:99:1902,209,0
3R	3875749	.	A	G	2326.77	.	AC=2;AF=1.00;AN=2;DP=86;ExcessHet=3.0103;FS=0.000;MLEAC=2;MLEAF=1.00;MQ=35.53;QD=27.37;SOR=1.165	GT:AD:DP:GQ:PL	1/1:0,85:85:99:2355,254,0
3R	3876895	.	G	C	1673.77	.	AC=2;AF=1.00;AN=2;BaseQRankSum=1.843;ClippingRankSum=0.000;DP=63;ExcessHet=3.0103;FS=3.082;MLEAC=2;MLEAF=1.00;MQ=40.21;MQRankSum=0.236;QD=27.44;ReadPosRankSum=-0.670;SOR=0.328	GT:AD:DP:GQ:PL	1/1:1,60:61:99:1702,173,0
3R	3877640	.	A	C	84.77	.	AC=1;AF=0.500;AN=2;BaseQRankSum=-0.196;ClippingRankSum=0.000;DP=65;ExcessHet=3.0103;FS=1.814;MLEAC=1;MLEAF=0.500;MQ=42.45;MQRankSum=-7.910;QD=1.32;ReadPosRankSum=-1.472;SOR=0.915	GT:AD:DP:GQ:PL	0/1:59,5:64:99:113,0,2498
3R	3877641	.	C	T	81.77	.	AC=1;AF=0.500;AN=2;BaseQRankSum=0.315;ClippingRankSum=0.000;DP=65;ExcessHet=3.0103;FS=0.000;MLEAC=1;MLEAF=0.500;MQ=41.92;MQRankSum=-7.917;QD=1.28;ReadPosRankSum=-2.846;SOR=0.748	GT:AD:DP:GQ:PL	0/1:57,7:64:99:110,0,2540
3R	3877646	.	A	T	129.77	.	AC=1;AF=0.500;AN=2;BaseQRankSum=0.090;ClippingRankSum=0.000;DP=65;ExcessHet=3.0103;FS=0.000;MLEAC=1;MLEAF=0.500;MQ=41.92;MQRankSum=-7.917;QD=2.03;ReadPosRankSum=-1.971;SOR=0.678	GT:AD:DP:GQ:PL	0/1:57,7:64:99:158,0,2453
3R	3877648	.	GTAAT	G	111.73	.	AC=1;AF=0.500;AN=2;BaseQRankSum=-0.964;ClippingRankSum=0.000;DP=71;ExcessHet=3.0103;FS=0.000;MLEAC=1;MLEAF=0.500;MQ=41.86;MQRankSum=-8.290;QD=1.60;ReadPosRankSum=-2.119;SOR=0.859	GT:AD:DP:GQ:PL	0/1:62,8:70:99:149,0,2579
3R	3877654	.	C	CCCGT	147.73	.	AC=1;AF=0.500;AN=2;BaseQRankSum=-0.725;ClippingRankSum=0.000;DP=70;ExcessHet=3.0103;FS=0.000;MLEAC=1;MLEAF=0.500;MQ=41.82;MQRankSum=-8.229;QD=2.14;ReadPosRankSum=0.292;SOR=0.892	GT:AD:DP:GQ:PL	0/1:61,8:69:99:185,0,2660
3R	3877660	.	TAA	T	193.73	.	AC=1;AF=0.500;AN=2;BaseQRankSum=2.742;ClippingRankSum=0.000;DP=73;ExcessHet=3.0103;FS=0.000;MLEAC=1;MLEAF=0.500;MQ=41.44;MQRankSum=-8.413;QD=2.69;ReadPosRankSum=-2.350;SOR=0.782	GT:AD:DP:GQ:PL	0/1:62,10:72:99:231,0,2589
3R	3877663	.	G	GGA	193.73	.	AC=1;AF=0.500;AN=2;BaseQRankSum=0.878;ClippingRankSum=0.000;DP=72;ExcessHet=3.0103;FS=0.000;MLEAC=1;MLEAF=0.500;MQ=41.40;MQRankSum=-8.353;QD=2.73;ReadPosRankSum=-0.911;SOR=0.813	GT:AD:DP:GQ:PL	0/1:61,10:71:99:231,0,2589
3R	3877691	.	T	C	702.77	.	AC=1;AF=0.500;AN=2;BaseQRankSum=0.707;ClippingRankSum=0.000;DP=87;ExcessHet=3.0103;FS=2.014;MLEAC=1;MLEAF=0.500;MQ=39.35;MQRankSum=-9.063;QD=8.17;ReadPosRankSum=-2.601;SOR=0.479	GT:AD:DP:GQ:PL	0/1:64,22:86:99:731,0,2611
3R	3877693	.	T	C	702.77	.	AC=1;AF=0.500;AN=2;BaseQRankSum=-3.382;ClippingRankSum=0.000;DP=87;ExcessHet=3.0103;FS=2.014;MLEAC=1;MLEAF=0.500;MQ=39.35;MQRankSum=-9.063;QD=8.17;ReadPosRankSum=-2.928;SOR=0.479	GT:AD:DP:GQ:PL	0/1:64,22:86:99:731,0,2611
3R	3877702	.	GA	G	651.73	.	AC=1;AF=0.500;AN=2;BaseQRankSum=1.992;ClippingRankSum=0.000;DP=85;ExcessHet=3.0103;FS=0.962;MLEAC=1;MLEAF=0.500;MQ=39.45;MQRankSum=-8.948;QD=7.76;ReadPosRankSum=-4.008;SOR=0.520	GT:AD:DP:GQ:PL	0/1:63,21:84:99:689,0,2624
3R	3877704	.	GCACAATTCACGTGCA	G	645.73	.	AC=1;AF=0.500;AN=2;BaseQRankSum=-1.969;ClippingRankSum=0.000;DP=77;ExcessHet=3.0103;FS=1.265;MLEAC=1;MLEAF=0.500;MQ=41.30;MQRankSum=-8.335;QD=8.50;ReadPosRankSum=-1.338;SOR=0.987	GT:AD:DP:GQ:PL	0/1:65,11:76:99:683,0,2708
3R	3877723	.	C	CTA	252.73	.	AC=1;AF=0.500;AN=2;BaseQRankSum=-0.219;ClippingRankSum=0.000;DP=68;ExcessHet=3.0103;FS=1.279;MLEAC=1;MLEAF=0.500;MQ=40.92;MQRankSum=-7.824;QD=3.77;ReadPosRankSum=-3.954;SOR=0.990	GT:AD:DP:GQ:PL	0/1:56,11:67:99:290,0,2360
3R	3877728	.	G	C	264.77	.	AC=1;AF=0.500;AN=2;BaseQRankSum=-1.613;ClippingRankSum=0.000;DP=65;ExcessHet=3.0103;FS=1.263;MLEAC=1;MLEAF=0.500;MQ=40.78;MQRankSum=-7.646;QD=4.14;ReadPosRankSum=-3.299;SOR=0.930	GT:AD:DP:GQ:PL	0/1:53,11:64:99:293,0,2318
3R	3877732	.	T	TC	309.73	.	AC=1;AF=0.500;AN=2;BaseQRankSum=-0.816;ClippingRankSum=0.000;DP=64;ExcessHet=3.0103;FS=1.257;MLEAC=1;MLEAF=0.500;MQ=40.45;MQRankSum=-7.613;QD=4.92;ReadPosRankSum=-3.652;SOR=0.968	GT:AD:DP:GQ:PL	0/1:51,12:63:99:347,0,2147
3R	3877734	.	G	GGTAA	351.73	.	AC=1;AF=0.500;AN=2;BaseQRankSum=1.056;ClippingRankSum=0.000;DP=65;ExcessHet=3.0103;FS=1.265;MLEAC=1;MLEAF=0.500;MQ=40.50;MQRankSum=-7.674;QD=5.50;ReadPosRankSum=-1.810;SOR=1.024	GT:AD:DP:GQ:PL	0/1:52,12:64:99:389,0,2144
3R	3877738	.	T	C	357.77	.	AC=1;AF=0.500;AN=2;BaseQRankSum=-2.220;ClippingRankSum=0.000;DP=66;ExcessHet=3.0103;FS=2.693;MLEAC=1;MLEAF=0.500;MQ=40.29;MQRankSum=-7.757;QD=5.50;ReadPosRankSum=-4.394;SOR=1.164	GT:AD:DP:GQ:PL	0/1:52,13:65:99:386,0,2186
3R	3877741	.	A	T	360.77	.	AC=1;AF=0.500;AN=2;BaseQRankSum=-0.586;ClippingRankSum=0.000;DP=66;ExcessHet=3.0103;FS=2.693;MLEAC=1;MLEAF=0.500;MQ=40.29;MQRankSum=-7.757;QD=5.55;ReadPosRankSum=-4.385;SOR=1.164	GT:AD:DP:GQ:PL	0/1:52,13:65:99:389,0,2144
3R	3877744	.	C	CCGACA	348.73	.	AC=1;AF=0.500;AN=2;BaseQRankSum=0.133;ClippingRankSum=0.000;DP=65;ExcessHet=3.0103;FS=2.725;MLEAC=1;MLEAF=0.500;MQ=40.23;MQRankSum=-7.697;QD=5.45;ReadPosRankSum=-5.283;SOR=1.209	GT:AD:DP:GQ:PL	0/1:51,13:64:99:386,0,2186
3R	3877746	.	C	CCGTGACAGTGCACATCAATTAATCGAATTCATGAA	561.73	.	AC=1;AF=0.500;AN=2;BaseQRankSum=1.531;ClippingRankSum=0.000;DP=66;ExcessHet=3.0103;FS=2.693;MLEAC=1;MLEAF=0.500;MQ=40.29;MQRankSum=-7.757;QD=8.64;ReadPosRankSum=-5.225;SOR=1.164	GT:AD:DP:GQ:PL	0/1:52,13:65:99:599,0,2129
3R	3877749	.	T	TACACACA	390.73	.	AC=1;AF=0.500;AN=2;BaseQRankSum=-3.451;ClippingRankSum=0.000;DP=67;ExcessHet=3.0103;FS=16.180;MLEAC=1;MLEAF=0.500;MQ=40.07;MQRankSum=-7.838;QD=5.92;ReadPosRankSum=-5.101;SOR=3.331	GT:AD:DP:GQ:PL	0/1:52,14:66:99:428,0,2154
3R	3877762	.	TGGG	T	276.73	.	AC=1;AF=0.500;AN=2;BaseQRankSum=0.918;ClippingRankSum=0.000;DP=64;ExcessHet=3.0103;FS=13.683;MLEAC=1;MLEAF=0.500;MQ=40.72;MQRankSum=-7.402;QD=4.61;ReadPosRankSum=-3.394;SOR=2.913	GT:AD:DP:GQ:PL	0/1:49,11:60:99:314,0,2024
3R	3877765	.	G	GTTAA	276.73	.	AC=1;AF=0.500;AN=2;BaseQRankSum=0.565;ClippingRankSum=0.000;DP=60;ExcessHet=3.0103;FS=13.683;MLEAC=1;MLEAF=0.500;MQ=40.79;MQRankSum=-7.402;QD=4.61;ReadPosRankSum=-2.352;SOR=2.913	GT:AD:DP:GQ:PL	0/1:49,11:60:99:314,0,2024
3R	3877781	.	A	T	222.77	.	AC=1;AF=0.500;AN=2;BaseQRankSum=-2.516;ClippingRankSum=0.000;DP=51;ExcessHet=3.0103;FS=20.988;MLEAC=1;MLEAF=0.500;MQ=40.90;MQRankSum=-6.757;QD=4.37;ReadPosRankSum=-0.124;SOR=4.435	GT:AD:DP:GQ:PL	0/1:42,9:51:99:251,0,1725
3R	3877782	.	T	A	219.77	.	AC=1;AF=0.500;AN=2;BaseQRankSum=-1.635;ClippingRankSum=0.000;DP=51;ExcessHet=3.0103;FS=20.988;MLEAC=1;MLEAF=0.500;MQ=40.90;MQRankSum=-6.757;QD=4.31;ReadPosRankSum=0.012;SOR=4.435	GT:AD:DP:GQ:PL	0/1:42,9:51:99:248,0,1767
3R	3877785	.	T	C	219.77	.	AC=1;AF=0.500;AN=2;BaseQRankSum=-0.792;ClippingRankSum=0.000;DP=52;ExcessHet=3.0103;FS=21.784;MLEAC=1;MLEAF=0.500;MQ=40.97;MQRankSum=-6.823;QD=4.23;ReadPosRankSum=0.424;SOR=4.614	GT:AD:DP:GQ:PL	0/1:43,9:52:99:248,0,1778
3R	3877791	.	T	C	207.77	.	AC=1;AF=0.500;AN=2;BaseQRankSum=-1.534;ClippingRankSum=0.000;DP=55;ExcessHet=3.0103;FS=25.898;MLEAC=1;MLEAF=0.500;MQ=41.14;MQRankSum=-7.019;QD=3.78;ReadPosRankSum=1.458;SOR=4.612	GT:AD:DP:GQ:PL	0/1:46,9:55:99:236,0,1946
3R	3877794	.	C	A	201.77	.	AC=1;AF=0.500;AN=2;BaseQRankSum=-0.496;ClippingRankSum=0.000;DP=53;ExcessHet=3.0103;FS=27.538;MLEAC=1;MLEAF=0.500;MQ=41.03;MQRankSum=-6.889;QD=3.81;ReadPosRankSum=1.553;SOR=4.610	GT:AD:DP:GQ:PL	0/1:44,9:53:99:230,0,2027
3R	3877796	.	C	A	210.77	.	AC=1;AF=0.500;AN=2;BaseQRankSum=-2.326;ClippingRankSum=0.000;DP=54;ExcessHet=3.0103;FS=26.445;MLEAC=1;MLEAF=0.500;MQ=41.08;MQRankSum=-6.954;QD=3.90;ReadPosRankSum=1.591;SOR=4.612	GT:AD:DP:GQ:PL	0/1:45,9:54:99:239,0,1901
3R	3877803	.	C	T	219.77	.	AC=1;AF=0.500;AN=2;BaseQRankSum=-2.349;ClippingRankSum=0.000;DP=52;ExcessHet=3.0103;FS=27.377;MLEAC=1;MLEAF=0.500;MQ=40.97;MQRankSum=-6.823;QD=4.23;ReadPosRankSum=0.895;SOR=4.610	GT:AD:DP:GQ:PL	0/1:43,9:52:99:248,0,1745
3R	3877826	.	TA	T	184.73	.	AC=1;AF=0.500;AN=2;BaseQRankSum=1.744;ClippingRankSum=0.000;DP=47;ExcessHet=3.0103;FS=29.117;MLEAC=1;MLEAF=0.500;MQ=41.01;MQRankSum=-6.373;QD=4.02;ReadPosRankSum=-2.204;SOR=4.399	GT:AD:DP:GQ:PL	0/1:38,8:46:99:222,0,1565
3R	3877828	.	T	G	187.77	.	AC=1;AF=0.500;AN=2;BaseQRankSum=-0.744;ClippingRankSum=0.000;DP=47;ExcessHet=3.0103;FS=29.117;MLEAC=1;MLEAF=0.500;MQ=41.01;MQRankSum=-6.373;QD=4.08;ReadPosRankSum=-2.320;SOR=4.399	GT:AD:DP:GQ:PL	0/1:38,8:46:99:216,0,1649
3R	3877832	.	T	A	180.77	.	AC=1;AF=0.500;AN=2;BaseQRankSum=-0.349;ClippingRankSum=0.000;DP=44;ExcessHet=3.0103;FS=28.529;MLEAC=1;MLEAF=0.500;MQ=40.89;MQRankSum=-6.458;QD=4.20;SOR=4.399	GT:AD:DP:GQ:PL	0/1:35,8:43:99:209,0,1739
3R	3877834	.	C	CAG	178.73	.	AC=1;AF=0.500;AN=2;BaseQRankSum=-1.408;ClippingRankSum=0.000;DP=48;ExcessHet=3.0103;FS=23.510;MLEAC=1;MLEAF=0.500;MQ=41.16;MQRankSum=-6.761;QD=3.80;ReadPosRankSum=-2.607;SOR=4.402	GT:AD:DP:GQ:PL	0/1:39,8:47:99:216,0,1656
3R	3877836	.	C	T	184.77	.	AC=1;AF=0.500;AN=2;BaseQRankSum=0.450;ClippingRankSum=0.000;DP=46;ExcessHet=3.0103;FS=19.919;MLEAC=1;MLEAF=0.500;MQ=41.41;MQRankSum=-6.608;QD=4.11;ReadPosRankSum=-2.956;SOR=4.169	GT:AD:DP:GQ:PL	0/1:38,7:45:99:213,0,1698
3R	3877839	.	A	G	856.77	.	AC=1;AF=0.500;AN=2;BaseQRankSum=1.605;ClippingRankSum=0.000;DP=47;ExcessHet=3.0103;FS=20.154;MLEAC=1;MLEAF=0.500;MQ=41.47;MQRankSum=6.733;QD=18.63;ReadPosRankSum=3.367;SOR=0.500	GT:AD:DP:GQ:PL	0/1:7,39:46:99:885,0,179
3R	3877841	.	C	CATAAGGCTTGGGTATCCTAAGTTCTGGA	136.73	.	AC=1;AF=0.500;AN=2;BaseQRankSum=-0.078;ClippingRankSum=0.000;DP=48;ExcessHet=3.0103;FS=19.848;MLEAC=1;MLEAF=0.500;MQ=41.52;MQRankSum=-6.758;QD=2.91;ReadPosRankSum=-3.500;SOR=4.169	GT:AD:DP:GQ:PL	0/1:40,7:47:99:174,0,1659
3R	3877846	.	G	A	61.77	.	AC=1;AF=0.500;AN=2;BaseQRankSum=0.311;ClippingRankSum=0.000;DP=43;ExcessHet=3.0103;FS=10.030;MLEAC=1;MLEAF=0.500;MQ=42.83;MQRankSum=-6.348;QD=1.47;ReadPosRankSum=-2.659;SOR=2.810	GT:AD:DP:GQ:PL	0/1:39,3:42:90:90,0,1665
3R	3878052	.	TTGTCG	T	3007.73	.	AC=2;AF=1.00;AN=2;DP=68;ExcessHet=3.0103;FS=0.000;MLEAC=2;MLEAF=1.00;MQ=41.12;QD=35.88;SOR=1.022	GT:AD:DP:GQ:PL	1/1:0,68:68:99:3045,205,0
3R	3881272	.	G	A	67.77	.	AC=1;AF=0.500;AN=2;BaseQRankSum=1.607;ClippingRankSum=0.000;DP=42;ExcessHet=3.0103;FS=13.082;MLEAC=1;MLEAF=0.500;MQ=34.33;MQRankSum=-2.570;QD=1.61;ReadPosRankSum=-0.893;SOR=3.604	GT:AD:DP:GQ:PL	0/1:37,5:42:96:96,0,2292
3R	3881278	.	C	A	70.77	.	AC=1;AF=0.500;AN=2;BaseQRankSum=1.017;ClippingRankSum=0.000;DP=42;ExcessHet=3.0103;FS=13.082;MLEAC=1;MLEAF=0.500;MQ=34.31;MQRankSum=-2.573;QD=1.68;ReadPosRankSum=-0.842;SOR=3.604	GT:AD:DP:GQ:PL	0/1:37,5:42:99:99,0,2263
3R	3881282	.	T	A	67.77	.	AC=1;AF=0.500;AN=2;BaseQRankSum=0.306;ClippingRankSum=0.000;DP=42;ExcessHet=3.0103;FS=13.082;MLEAC=1;MLEAF=0.500;MQ=34.31;MQRankSum=-2.573;QD=1.61;ReadPosRankSum=-0.576;SOR=3.604	GT:AD:DP:GQ:PL	0/1:37,5:42:96:96,0,2314
3R	3881284	.	A	T	67.77	.	AC=1;AF=0.500;AN=2;BaseQRankSum=2.938;ClippingRankSum=0.000;DP=43;ExcessHet=3.0103;FS=13.143;MLEAC=1;MLEAF=0.500;MQ=34.40;MQRankSum=-2.607;QD=1.58;ReadPosRankSum=-0.347;SOR=3.602	GT:AD:DP:GQ:PL	0/1:38,5:43:96:96,0,2314
3R	3881285	.	A	T	67.77	.	AC=1;AF=0.500;AN=2;BaseQRankSum=0.520;ClippingRankSum=0.000;DP=43;ExcessHet=3.0103;FS=13.143;MLEAC=1;MLEAF=0.500;MQ=34.40;MQRankSum=-2.607;QD=1.58;ReadPosRankSum=-0.329;SOR=3.602	GT:AD:DP:GQ:PL	0/1:38,5:43:96:96,0,2314
3R	3887761	.	C	CG	1394.73	.	AC=2;AF=1.00;AN=2;DP=40;ExcessHet=3.0103;FS=0.000;MLEAC=2;MLEAF=1.00;MQ=35.65;QD=34.87;SOR=1.609	GT:AD:DP:GQ:PL	1/1:0,40:40:99:1432,123,0
3R	3889274	.	C	T	1095.77	.	AC=2;AF=1.00;AN=2;DP=42;ExcessHet=3.0103;FS=0.000;MLEAC=2;MLEAF=1.00;MQ=39.89;QD=26.09;SOR=1.127	GT:AD:DP:GQ:PL	1/1:0,42:42:99:1124,124,0
3R	3900438	.	G	T	1164.77	.	AC=2;AF=1.00;AN=2;DP=44;ExcessHet=3.0103;FS=0.000;MLEAC=2;MLEAF=1.00;MQ=39.22;QD=26.47;SOR=1.105	GT:AD:DP:GQ:PL	1/1:0,44:44:99:1193,131,0
3R	3901369	.	G	C	566.77	.	AC=2;AF=1.00;AN=2;DP=23;ExcessHet=3.0103;FS=0.000;MLEAC=2;MLEAF=1.00;MQ=32.99;QD=25.76;SOR=1.609	GT:AD:DP:GQ:PL	1/1:0,22:22:66:595,66,0
3R	3901962	.	G	A	46.77	.	AC=1;AF=0.500;AN=2;BaseQRankSum=-1.188;ClippingRankSum=0.000;DP=35;ExcessHet=3.0103;FS=5.630;MLEAC=1;MLEAF=0.500;MQ=32.94;MQRankSum=1.018;QD=1.34;ReadPosRankSum=0.315;SOR=2.679	GT:AD:DP:GQ:PL	0/1:31,4:35:75:75,0,1436
3R	3901964	.	G	A	46.77	.	AC=1;AF=0.500;AN=2;BaseQRankSum=-1.213;ClippingRankSum=0.000;DP=35;ExcessHet=3.0103;FS=5.630;MLEAC=1;MLEAF=0.500;MQ=32.94;MQRankSum=1.018;QD=1.34;ReadPosRankSum=0.479;SOR=2.679	GT:AD:DP:GQ:PL	0/1:31,4:35:75:75,0,1436
3R	3901996	.	TGGCGG	T	34.73	.	AC=1;AF=0.500;AN=2;BaseQRankSum=-1.082;ClippingRankSum=0.000;DP=36;ExcessHet=3.0103;FS=9.039;MLEAC=1;MLEAF=0.500;MQ=32.45;MQRankSum=1.248;QD=0.96;ReadPosRankSum=1.852;SOR=3.033	GT:AD:DP:GQ:PL	0/1:32,4:36:72:72,0,1697
3R	3902914	.	A	G	551.77	.	AC=2;AF=1.00;AN=2;BaseQRankSum=-0.599;ClippingRankSum=0.000;DP=24;ExcessHet=3.0103;FS=5.351;MLEAC=2;MLEAF=1.00;MQ=30.91;MQRankSum=0.000;QD=22.99;ReadPosRankSum=-0.334;SOR=1.926	GT:AD:DP:GQ:PL	1/1:1,23:24:43:580,43,0
3R	3902987	.	C	T	1180.77	.	AC=2;AF=1.00;AN=2;DP=43;ExcessHet=3.0103;FS=0.000;MLEAC=2;MLEAF=1.00;MQ=35.00;QD=27.46;SOR=0.836	GT:AD:DP:GQ:PL	1/1:0,43:43:99:1209,129,0
3R	3906165	.	G	C	897.77	.	AC=2;AF=1.00;AN=2;DP=34;ExcessHet=3.0103;FS=0.000;MLEAC=2;MLEAF=1.00;MQ=27.91;QD=26.40;SOR=2.303	GT:AD:DP:GQ:PL	1/1:0,34:34:99:926,102,0
3R	3906859	.	A	AGGG	824.73	.	AC=2;AF=1.00;AN=2;DP=15;ExcessHet=3.0103;FS=0.000;MLEAC=2;MLEAF=1.00;MQ=35.49;QD=30.04;SOR=0.818	GT:AD:DP:GQ:PL	1/1:0,15:15:59:862,59,0
3R	3906860	.	C	CGTTGAGGAAGTTTCTGGAGGAGCTGG	824.73	.	AC=2;AF=1.00;AN=2;DP=15;ExcessHet=3.0103;FS=0.000;MLEAC=2;MLEAF=1.00;MQ=35.32;QD=33.94;SOR=1.112	GT:AD:DP:GQ:PL	1/1:0,15:15:60:862,60,0
3R	3908789	.	A	G	560.77	.	AC=2;AF=1.00;AN=2;DP=24;ExcessHet=3.0103;FS=0.000;MLEAC=2;MLEAF=1.00;MQ=32.26;QD=24.38;SOR=1.426	GT:AD:DP:GQ:PL	1/1:0,23:23:69:589,69,0
3R	3912647	.	G	A	46.94	.	AC=1;AF=0.500;AN=2;BaseQRankSum=1.150;ClippingRankSum=0.000;DP=4;ExcessHet=3.0103;FS=0.000;MLEAC=1;MLEAF=0.500;MQ=44.00;MQRankSum=0.000;QD=11.73;ReadPosRankSum=-0.674;SOR=0.916	GT:AD:DP:GQ:PL	0/1:1,3:4:14:75,0,14
3R	3914599	.	T	G	1160.77	.	AC=2;AF=1.00;AN=2;BaseQRankSum=0.119;ClippingRankSum=0.000;DP=47;ExcessHet=3.0103;FS=0.000;MLEAC=2;MLEAF=1.00;MQ=29.15;MQRankSum=-0.472;QD=25.23;ReadPosRankSum=2.066;SOR=0.760	GT:AD:DP:GQ:PL	1/1:1,45:46:99:1189,109,0
3R	3917047	.	A	G	54.28	.	AC=2;AF=1.00;AN=2;DP=3;ExcessHet=3.0103;FS=0.000;MLEAC=2;MLEAF=1.00;MQ=33.85;QD=18.09;SOR=1.179	GT:AD:DP:GQ:PL	1/1:0,3:3:9:82,9,0
3R	3917990	.	C	G	142.77	.	AC=1;AF=0.500;AN=2;BaseQRankSum=-0.448;ClippingRankSum=0.000;DP=48;ExcessHet=3.0103;FS=7.796;MLEAC=1;MLEAF=0.500;MQ=32.50;MQRankSum=-1.353;QD=2.97;ReadPosRankSum=0.555;SOR=2.767	GT:AD:DP:GQ:PL	0/1:41,7:48:99:171,0,1747
3R	3917994	.	T	G	142.77	.	AC=1;AF=0.500;AN=2;BaseQRankSum=-0.790;ClippingRankSum=0.000;DP=47;ExcessHet=3.0103;FS=7.787;MLEAC=1;MLEAF=0.500;MQ=32.51;MQRankSum=-1.335;QD=3.04;ReadPosRankSum=1.283;SOR=2.629	GT:AD:DP:GQ:PL	0/1:40,7:47:99:171,0,1747
3R	3918013	.	C	G	151.77	.	AC=1;AF=0.500;AN=2;BaseQRankSum=-1.338;ClippingRankSum=0.000;DP=45;ExcessHet=3.0103;FS=7.744;MLEAC=1;MLEAF=0.500;MQ=32.54;MQRankSum=-2.422;QD=3.37;ReadPosRankSum=-0.031;SOR=2.546	GT:AD:DP:GQ:PL	0/1:38,7:45:99:180,0,1728
3R	3918020	.	T	A	160.77	.	AC=1;AF=0.500;AN=2;BaseQRankSum=-0.106;ClippingRankSum=0.000;DP=42;ExcessHet=3.0103;FS=5.053;MLEAC=1;MLEAF=0.500;MQ=32.58;MQRankSum=-2.347;QD=3.83;ReadPosRankSum=0.135;SOR=2.030	GT:AD:DP:GQ:PL	0/1:35,7:42:99:189,0,1652
3R	3918022	.	T	C	160.77	.	AC=1;AF=0.500;AN=2;BaseQRankSum=-1.342;ClippingRankSum=0.000;DP=41;ExcessHet=3.0103;FS=5.082;MLEAC=1;MLEAF=0.500;MQ=32.60;MQRankSum=-2.320;QD=3.92;ReadPosRankSum=0.260;SOR=2.093	GT:AD:DP:GQ:PL	0/1:34,7:41:99:189,0,1652
3R	3918040	.	C	T	74.77	.	AC=1;AF=0.500;AN=2;BaseQRankSum=0.308;ClippingRankSum=0.000;DP=32;ExcessHet=3.0103;FS=2.516;MLEAC=1;MLEAF=0.500;MQ=32.94;MQRankSum=-2.523;QD=2.34;ReadPosRankSum=-0.640;SOR=1.828	GT:AD:DP:GQ:PL	0/1:25,7:32:99:103,0,613
3R	3918076	.	T	G	64.77	.	AC=1;AF=0.500;AN=2;BaseQRankSum=-1.814;ClippingRankSum=0.000;DP=28;ExcessHet=3.0103;FS=5.305;MLEAC=1;MLEAF=0.500;MQ=34.76;MQRankSum=-0.431;QD=2.31;ReadPosRankSum=0.079;SOR=2.080	GT:AD:DP:GQ:PL	0/1:24,4:28:93:93,0,1228
3R	3918253	.	C	CCTGGTCTATTGTAACAGAATTTAAATTGCCTTTTAATTGGACTGTAAGTGGTTTCGTTATT	86.73	.	AC=1;AF=0.500;AN=2;BaseQRankSum=0.857;ClippingRankSum=0.000;DP=39;ExcessHet=3.0103;FS=0.000;MLEAC=1;MLEAF=0.500;MQ=31.34;MQRankSum=1.202;QD=2.28;ReadPosRankSum=-1.461;SOR=1.220	GT:AD:DP:GQ:PL	0/1:37,1:38:99:124,0,1768
3R	3918348	.	T	TGAG	75.73	.	AC=1;AF=0.500;AN=2;BaseQRankSum=-0.114;ClippingRankSum=0.000;DP=47;ExcessHet=3.0103;FS=12.236;MLEAC=1;MLEAF=0.500;MQ=33.09;MQRankSum=-1.295;QD=1.61;ReadPosRankSum=-2.870;SOR=2.794	GT:AD:DP:GQ:PL	0/1:44,3:47:99:113,0,1941
3R	3918359	.	T	TTGTCTTGATTTGGTTTAGTACCTTGGTCCGTAACAATGTGTCCTAAGAATTC	168.73	.	AC=1;AF=0.500;AN=2;BaseQRankSum=0.810;ClippingRankSum=0.000;DP=49;ExcessHet=3.0103;FS=21.415;MLEAC=1;MLEAF=0.500;MQ=33.14;MQRankSum=-2.194;QD=3.44;ReadPosRankSum=-3.386;SOR=3.901	GT:AD:DP:GQ:PL	0/1:43,6:49:99:206,0,1814
3R	3918390	.	TGAA	T	31.73	.	AC=1;AF=0.500;AN=2;BaseQRankSum=1.823;ClippingRankSum=0.000;DP=51;ExcessHet=3.0103;FS=15.380;MLEAC=1;MLEAF=0.500;MQ=35.51;MQRankSum=-2.173;QD=0.62;ReadPosRankSum=-0.647;SOR=1.854	GT:AD:DP:GQ:PL	0/1:46,5:51:69:69,0,2043
3R	3918409	.	G	A	39.77	.	AC=1;AF=0.500;AN=2;BaseQRankSum=0.511;ClippingRankSum=0.000;DP=52;ExcessHet=3.0103;FS=13.632;MLEAC=1;MLEAF=0.500;MQ=35.71;MQRankSum=-2.210;QD=0.76;SOR=1.863	GT:AD:DP:GQ:PL	0/1:47,5:52:68:68,0,2043
3R	3918425	.	C	T	114.77	.	AC=1;AF=0.500;AN=2;BaseQRankSum=1.352;ClippingRankSum=0.000;DP=56;ExcessHet=3.0103;FS=1.796;MLEAC=1;MLEAF=0.500;MQ=36.32;MQRankSum=-1.771;QD=2.05;ReadPosRankSum=-1.206;SOR=0.286	GT:AD:DP:GQ:PL	0/1:50,6:56:99:143,0,2127
3R	3918431	.	C	CT	57.73	.	AC=1;AF=0.500;AN=2;BaseQRankSum=0.230;ClippingRankSum=0.000;DP=56;ExcessHet=3.0103;FS=7.369;MLEAC=1;MLEAF=0.500;MQ=36.29;MQRankSum=-0.951;QD=1.03;ReadPosRankSum=-2.173;SOR=1.118	GT:AD:DP:GQ:PL	0/1:50,6:56:95:95,0,2250
3R	3918434	.	C	T	69.77	.	AC=1;AF=0.500;AN=2;BaseQRankSum=2.220;ClippingRankSum=0.000;DP=55;ExcessHet=3.0103;FS=7.260;MLEAC=1;MLEAF=0.500;MQ=36.34;MQRankSum=-0.983;QD=1.27;ReadPosRankSum=-2.376;SOR=1.123	GT:AD:DP:GQ:PL	0/1:49,6:55:98:98,0,2165
3R	3918451	.	G	T	136.77	.	AC=1;AF=0.500;AN=2;BaseQRankSum=-0.843;ClippingRankSum=0.000;DP=54;ExcessHet=3.0103;FS=1.523;MLEAC=1;MLEAF=0.500;MQ=36.72;MQRankSum=-1.793;QD=2.53;ReadPosRankSum=-1.815;SOR=0.325	GT:AD:DP:GQ:PL	0/1:45,9:54:99:165,0,1078
3R	3923849	.	C	A	295.77	.	AC=2;AF=1.00;AN=2;DP=12;ExcessHet=3.0103;FS=0.000;MLEAC=2;MLEAF=1.00;MQ=26.25;QD=24.65;SOR=1.022	GT:AD:DP:GQ:PL	1/1:0,12:12:36:324,36,0
3R	3924541	.	G	A	34.77	.	AC=1;AF=0.500;AN=2;BaseQRankSum=1.150;ClippingRankSum=0.000;DP=9;ExcessHet=3.0103;FS=0.000;MLEAC=1;MLEAF=0.500;MQ=32.09;MQRankSum=-2.200;QD=3.86;ReadPosRankSum=0.393;SOR=0.551	GT:AD:DP:GQ:PL	0/1:7,2:9:63:63,0,460
3R	3924542	.	T	A	34.77	.	AC=1;AF=0.500;AN=2;BaseQRankSum=1.383;ClippingRankSum=0.000;DP=9;ExcessHet=3.0103;FS=0.000;MLEAC=1;MLEAF=0.500;MQ=32.09;MQRankSum=-2.200;QD=3.86;ReadPosRankSum=0.393;SOR=0.551	GT:AD:DP:GQ:PL	0/1:7,2:9:63:63,0,460
3R	3924551	.	T	C	34.77	.	AC=1;AF=0.500;AN=2;BaseQRankSum=-0.035;ClippingRankSum=0.000;DP=9;ExcessHet=3.0103;FS=0.000;MLEAC=1;MLEAF=0.500;MQ=32.09;MQRankSum=-2.200;QD=3.86;ReadPosRankSum=0.393;SOR=0.551	GT:AD:DP:GQ:PL	0/1:7,2:9:63:63,0,460
3R	3924552	.	A	C	34.77	.	AC=1;AF=0.500;AN=2;BaseQRankSum=2.200;ClippingRankSum=0.000;DP=9;ExcessHet=3.0103;FS=0.000;MLEAC=1;MLEAF=0.500;MQ=32.09;MQRankSum=-2.200;QD=3.86;ReadPosRankSum=0.393;SOR=0.551	GT:AD:DP:GQ:PL	0/1:7,2:9:63:63,0,460
3R	3938208	.	C	A	34.77	.	AC=1;AF=0.500;AN=2;BaseQRankSum=1.593;ClippingRankSum=0.000;DP=9;ExcessHet=3.0103;FS=0.000;MLEAC=1;MLEAF=0.500;MQ=36.57;MQRankSum=1.383;QD=3.86;ReadPosRankSum=-0.508;SOR=0.223	GT:AD:DP:GQ:PL	0/1:7,2:9:63:63,0,396
3R	3938226	.	T	C	40.77	.	AC=1;AF=0.500;AN=2;BaseQRankSum=0.000;ClippingRankSum=0.000;DP=6;ExcessHet=3.0103;FS=4.771;MLEAC=1;MLEAF=0.500;MQ=37.50;MQRankSum=1.111;QD=6.79;ReadPosRankSum=-0.967;SOR=0.039	GT:AD:DP:GQ:PL	0/1:4,2:6:69:69,0,302
3R	3938227	.	T	C	40.77	.	AC=1;AF=0.500;AN=2;BaseQRankSum=0.842;ClippingRankSum=0.000;DP=6;ExcessHet=3.0103;FS=4.771;MLEAC=1;MLEAF=0.500;MQ=37.50;MQRankSum=1.111;QD=6.79;ReadPosRankSum=0.967;SOR=0.039	GT:AD:DP:GQ:PL	0/1:4,2:6:69:69,0,302
3R	3938575	.	C	T	118.90	.	AC=2;AF=1.00;AN=2;DP=5;ExcessHet=3.0103;FS=0.000;MLEAC=2;MLEAF=1.00;MQ=39.40;QD=23.78;SOR=1.981	GT:AD:DP:GQ:PL	1/1:0,5:5:15:147,15,0
3R	3938645	.	A	C	279.77	.	AC=2;AF=1.00;AN=2;DP=11;ExcessHet=3.0103;FS=0.000;MLEAC=2;MLEAF=1.00;MQ=41.41;QD=25.43;SOR=3.442	GT:AD:DP:GQ:PL	1/1:0,11:11:33:308,33,0
3R	3938666	.	T	C	313.77	.	AC=2;AF=1.00;AN=2;DP=12;ExcessHet=3.0103;FS=0.000;MLEAC=2;MLEAF=1.00;MQ=42.56;QD=26.15;SOR=3.611	GT:AD:DP:GQ:PL	1/1:0,12:12:36:342,36,0
3R	3938682	.	A	C	406.77	.	AC=2;AF=1.00;AN=2;DP=16;ExcessHet=3.0103;FS=0.000;MLEAC=2;MLEAF=1.00;MQ=42.92;QD=25.42;SOR=4.174	GT:AD:DP:GQ:PL	1/1:0,16:16:48:435,48,0
3R	3938695	.	T	A	449.77	.	AC=2;AF=1.00;AN=2;DP=17;ExcessHet=3.0103;FS=0.000;MLEAC=2;MLEAF=1.00;MQ=43.30;QD=26.46;SOR=4.294	GT:AD:DP:GQ:PL	1/1:0,17:17:51:478,51,0
3R	3938728	.	A	G	505.77	.	AC=2;AF=1.00;AN=2;DP=20;ExcessHet=3.0103;FS=0.000;MLEAC=2;MLEAF=1.00;MQ=43.41;QD=25.29;SOR=6.091	GT:AD:DP:GQ:PL	1/1:0,20:20:59:534,59,0
3R	3938784	.	A	G	444.77	.	AC=2;AF=1.00;AN=2;DP=18;ExcessHet=3.0103;FS=0.000;MLEAC=2;MLEAF=1.00;MQ=43.40;QD=24.71;SOR=5.892	GT:AD:DP:GQ:PL	1/1:0,18:18:53:473,53,0
3R	3938833	.	T	C	631.77	.	AC=2;AF=1.00;AN=2;DP=14;ExcessHet=3.0103;FS=0.000;MLEAC=2;MLEAF=1.00;MQ=42.02;QD=29.70;SOR=2.303	GT:AD:DP:GQ:PL	1/1:0,14:14:45:660,45,0
3R	3938836	.	T	A	601.77	.	AC=2;AF=1.00;AN=2;DP=14;ExcessHet=3.0103;FS=0.000;MLEAC=2;MLEAF=1.00;MQ=41.03;QD=33.54;SOR=2.303	GT:AD:DP:GQ:PL	1/1:0,14:14:42:630,42,0
3R	3938843	.	G	A	691.77	.	AC=2;AF=1.00;AN=2;DP=15;ExcessHet=3.0103;FS=0.000;MLEAC=2;MLEAF=1.00;MQ=40.71;QD=28.93;SOR=2.448	GT:AD:DP:GQ:PL	1/1:0,15:15:48:720,48,0
3R	3938850	.	A	G	646.77	.	AC=2;AF=1.00;AN=2;DP=14;ExcessHet=3.0103;FS=0.000;MLEAC=2;MLEAF=1.00;MQ=40.05;QD=29.32;SOR=1.765	GT:AD:DP:GQ:PL	1/1:0,14:14:45:675,45,0
3R	3938855	.	T	C	556.77	.	AC=2;AF=1.00;AN=2;DP=13;ExcessHet=3.0103;FS=0.000;MLEAC=2;MLEAF=1.00;MQ=39.73;QD=33.65;SOR=1.609	GT:AD:DP:GQ:PL	1/1:0,13:13:39:585,39,0
3R	3938893	.	T	TTCCATTTTTTCTGATCAACATTAATCGTGTTGACTGGAAGTGCCTTCATAAGTTTTGGGAGAATAATTGCTTCAATTTCTAAATTTTTCGGAGAATTTCTTATCGAAATAACCGCTTTGTGCTTGGAGATGCACGTTCCTGTGGAAGATAC	1042.73	.	AC=2;AF=1.00;AN=2;DP=10;ExcessHet=3.0103;FS=0.000;MLEAC=2;MLEAF=1.00;MQ=38.35;QD=33.63;SOR=1.085	GT:AD:DP:GQ:PL	1/1:0,10:10:72:1080,72,0
3R	3938960	.	G	A	671.77	.	AC=2;AF=1.00;AN=2;DP=25;ExcessHet=3.0103;FS=0.000;MLEAC=2;MLEAF=1.00;MQ=42.40;QD=26.87;SOR=1.893	GT:AD:DP:GQ:PL	1/1:0,25:25:75:700,75,0
3R	3939057	.	G	T	571.77	.	AC=2;AF=1.00;AN=2;BaseQRankSum=0.568;ClippingRankSum=0.000;DP=23;ExcessHet=3.0103;FS=6.628;MLEAC=2;MLEAF=1.00;MQ=43.27;MQRankSum=-0.633;QD=24.86;ReadPosRankSum=-1.217;SOR=2.687	GT:AD:DP:GQ:PL	1/1:1,22:23:40:600,40,0
3R	3939085	.	T	TTTC	748.87	.	AC=2;AF=1.00;AN=2;BaseQRankSum=0.585;ClippingRankSum=0.000;DP=19;ExcessHet=3.0103;FS=5.006;MLEAC=2;MLEAF=1.00;MQ=42.46;MQRankSum=-0.826;QD=27.46;ReadPosRankSum=-1.373;SOR=1.739	GT:AD:DP:GQ:PL	1/1:1,18:19:15:786,15,0
3R	3939113	.	A	C	288.03	.	AC=2;AF=1.00;AN=2;BaseQRankSum=-1.331;ClippingRankSum=0.000;DP=14;ExcessHet=3.0103;FS=5.441;MLEAC=2;MLEAF=1.00;MQ=41.64;MQRankSum=-0.944;QD=20.57;ReadPosRankSum=0.249;SOR=2.056	GT:AD:DP:GQ:PL	1/1:1,13:14:12:316,12,0
3R	3939153	.	C	CTTATACATTTT	367.74	.	AC=2;AF=1.00;AN=2;DP=8;ExcessHet=3.0103;FS=0.000;MLEAC=2;MLEAF=1.00;MQ=40.06;QD=32.23;SOR=0.693	GT:AD:DP:GQ:PL	1/1:0,8:8:27:405,27,0
3R	3939251	.	A	G	195.78	.	AC=2;AF=1.00;AN=2;DP=8;ExcessHet=3.0103;FS=0.000;MLEAC=2;MLEAF=1.00;MQ=39.73;QD=24.47;SOR=2.833	GT:AD:DP:GQ:PL	1/1:0,8:8:24:224,24,0
3R	3939281	.	G	A	181.78	.	AC=2;AF=1.00;AN=2;DP=8;ExcessHet=3.0103;FS=0.000;MLEAC=2;MLEAF=1.00;MQ=39.73;QD=22.72;SOR=2.833	GT:AD:DP:GQ:PL	1/1:0,8:8:24:210,24,0
3R	3939309	.	G	C	274.80	.	AC=2;AF=1.00;AN=2;DP=7;ExcessHet=3.0103;FS=0.000;MLEAC=2;MLEAF=1.00;MQ=39.93;QD=24.03;SOR=4.174	GT:AD:DP:GQ:PL	1/1:0,7:7:21:303,21,0
3R	3939310	.	C	T	274.80	.	AC=2;AF=1.00;AN=2;DP=7;ExcessHet=3.0103;FS=0.000;MLEAC=2;MLEAF=1.00;MQ=39.93;QD=30.27;SOR=4.174	GT:AD:DP:GQ:PL	1/1:0,7:7:21:303,21,0
3R	3939354	.	A	G	152.03	.	AC=2;AF=1.00;AN=2;DP=4;ExcessHet=3.0103;FS=0.000;MLEAC=2;MLEAF=1.00;MQ=41.63;QD=24.77;SOR=3.258	GT:AD:DP:GQ:PL	1/1:0,4:4:12:180,12,0
3R	3939358	.	A	G	152.03	.	AC=2;AF=1.00;AN=2;DP=4;ExcessHet=3.0103;FS=0.000;MLEAC=2;MLEAF=1.00;MQ=41.63;QD=28.53;SOR=3.258	GT:AD:DP:GQ:PL	1/1:0,4:4:12:180,12,0
3R	3939375	.	A	C	62.74	.	AC=2;AF=1.00;AN=2;DP=2;ExcessHet=3.0103;FS=0.000;MLEAC=2;MLEAF=1.00;MQ=39.12;QD=31.37;SOR=2.303	GT:AD:DP:GQ:PL	1/1:0,2:2:6:90,6,0
3R	3939390	.	A	G	94.77	.	AC=1;AF=0.500;AN=2;BaseQRankSum=-0.674;ClippingRankSum=0.000;DP=4;ExcessHet=3.0103;FS=0.000;MLEAC=1;MLEAF=0.500;MQ=42.51;MQRankSum=-1.150;QD=23.69;ReadPosRankSum=0.319;SOR=1.609	GT:AD:DP:GQ:PL	0/1:1,3:4:33:123,0,33
3R	3939393	.	A	C	94.77	.	AC=1;AF=0.500;AN=2;BaseQRankSum=-0.674;ClippingRankSum=0.000;DP=4;ExcessHet=3.0103;FS=0.000;MLEAC=1;MLEAF=0.500;MQ=42.51;MQRankSum=-1.150;QD=23.69;ReadPosRankSum=0.319;SOR=1.609	GT:AD:DP:GQ:PL	0/1:1,3:4:33:123,0,33
3R	3939400	.	A	T	94.77	.	AC=1;AF=0.500;AN=2;BaseQRankSum=0.000;ClippingRankSum=0.000;DP=4;ExcessHet=3.0103;FS=0.000;MLEAC=1;MLEAF=0.500;MQ=42.51;MQRankSum=-1.150;QD=23.69;ReadPosRankSum=0.319;SOR=1.609	GT:AD:DP:GQ:PL	0/1:1,3:4:33:123,0,33
3R	3939402	.	C	A	94.77	.	AC=1;AF=0.500;AN=2;BaseQRankSum=-0.319;ClippingRankSum=0.000;DP=4;ExcessHet=3.0103;FS=0.000;MLEAC=1;MLEAF=0.500;MQ=42.51;MQRankSum=-1.150;QD=23.69;ReadPosRankSum=0.319;SOR=1.609	GT:AD:DP:GQ:PL	0/1:1,3:4:33:123,0,33
3R	3939413	.	C	G	94.77	.	AC=1;AF=0.500;AN=2;BaseQRankSum=-0.674;ClippingRankSum=0.000;DP=4;ExcessHet=3.0103;FS=0.000;MLEAC=1;MLEAF=0.500;MQ=42.51;MQRankSum=-1.150;QD=23.69;ReadPosRankSum=0.000;SOR=1.609	GT:AD:DP:GQ:PL	0/1:1,3:4:33:123,0,33
3R	3939537	.	G	A	52.77	.	AC=1;AF=0.500;AN=2;BaseQRankSum=-0.431;ClippingRankSum=0.000;DP=3;ExcessHet=3.0103;FS=0.000;MLEAC=1;MLEAF=0.500;MQ=43.34;MQRankSum=-0.431;QD=17.59;ReadPosRankSum=0.000;SOR=1.179	GT:AD:DP:GQ:PL	0/1:1,2:3:56:81,0,56
3R	3939554	.	C	T	49.77	.	AC=1;AF=0.500;AN=2;BaseQRankSum=1.383;ClippingRankSum=0.000;DP=4;ExcessHet=3.0103;FS=0.000;MLEAC=1;MLEAF=0.500;MQ=43.51;MQRankSum=-0.674;QD=12.44;ReadPosRankSum=0.431;SOR=2.303	GT:AD:DP:GQ:PL	0/1:2,2:4:78:78,0,100
3R	3939570	.	C	T	49.77	.	AC=1;AF=0.500;AN=2;BaseQRankSum=1.383;ClippingRankSum=0.000;DP=4;ExcessHet=3.0103;FS=0.000;MLEAC=1;MLEAF=0.500;MQ=43.51;MQRankSum=-0.674;QD=12.44;ReadPosRankSum=-0.431;SOR=2.303	GT:AD:DP:GQ:PL	0/1:2,2:4:78:78,0,100
3R	3941772	.	A	T	49.28	.	AC=2;AF=1.00;AN=2;DP=3;ExcessHet=3.0103;FS=0.000;MLEAC=2;MLEAF=1.00;MQ=21.00;QD=16.43;SOR=2.833	GT:AD:DP:GQ:PL	1/1:0,3:3:9:77,9,0
3R	3942586	.	C	T	175.77	.	AC=1;AF=0.500;AN=2;BaseQRankSum=-1.602;ClippingRankSum=0.000;DP=11;ExcessHet=3.0103;FS=17.404;MLEAC=1;MLEAF=0.500;MQ=39.25;MQRankSum=-2.362;QD=15.98;ReadPosRankSum=0.551;SOR=4.606	GT:AD:DP:GQ:PL	0/1:2,9:11:28:204,0,28
3R	3942656	.	A	C	466.77	.	AC=2;AF=1.00;AN=2;DP=11;ExcessHet=3.0103;FS=0.000;MLEAC=2;MLEAF=1.00;MQ=40.46;QD=33.66;SOR=4.977	GT:AD:DP:GQ:PL	1/1:0,11:11:33:495,33,0
3R	3942677	.	T	C	556.77	.	AC=1;AF=0.500;AN=2;BaseQRankSum=-0.508;ClippingRankSum=0.000;DP=15;ExcessHet=3.0103;FS=0.000;MLEAC=1;MLEAF=0.500;MQ=41.16;MQRankSum=-0.967;QD=36.63;ReadPosRankSum=1.180;SOR=4.047	GT:AD:DP:GQ:PL	0/1:1,14:15:28:585,0,28
3R	3942693	.	A	C	598.78	.	AC=1;AF=0.500;AN=2;BaseQRankSum=0.487;ClippingRankSum=0.000;DP=15;ExcessHet=3.0103;FS=0.000;MLEAC=1;MLEAF=0.500;MQ=42.78;MQRankSum=-0.660;QD=33.56;ReadPosRankSum=0.584;SOR=4.047	GT:AD:DP:GQ:PL	0/1:1,14:15:25:627,0,25
3R	3942706	.	T	A	591.78	.	AC=1;AF=0.500;AN=2;BaseQRankSum=-1.126;ClippingRankSum=0.000;DP=16;ExcessHet=3.0103;FS=0.000;MLEAC=1;MLEAF=0.500;MQ=42.86;MQRankSum=-0.629;QD=25.62;ReadPosRankSum=0.218;SOR=4.174	GT:AD:DP:GQ:PL	0/1:1,15:16:25:620,0,25
3R	3942739	.	A	G	455.77	.	AC=2;AF=1.00;AN=2;BaseQRankSum=0.357;ClippingRankSum=0.000;DP=20;ExcessHet=3.0103;FS=0.000;MLEAC=2;MLEAF=1.00;MQ=43.24;MQRankSum=-0.459;QD=22.79;ReadPosRankSum=-0.536;SOR=4.615	GT:AD:DP:GQ:PL	1/1:1,19:20:32:484,32,0
3R	3942795	.	A	G	361.81	.	AC=2;AF=1.00;AN=2;BaseQRankSum=-1.901;ClippingRankSum=0.000;DP=17;ExcessHet=3.0103;FS=0.000;MLEAC=2;MLEAF=1.00;MQ=43.48;MQRankSum=-0.413;QD=21.28;ReadPosRankSum=0.731;SOR=4.294	GT:AD:DP:GQ:PL	1/1:1,16:17:20:390,20,0
3R	3942844	.	T	C	603.53	.	AC=2;AF=1.00;AN=2;BaseQRankSum=-0.243;ClippingRankSum=0.000;DP=16;ExcessHet=3.0103;FS=5.051;MLEAC=2;MLEAF=1.00;MQ=40.50;MQRankSum=-0.828;QD=31.74;ReadPosRankSum=-1.087;SOR=1.793	GT:AD:DP:GQ:PL	1/1:1,15:16:3:630,3,0
3R	3942847	.	T	A	603.53	.	AC=2;AF=1.00;AN=2;BaseQRankSum=-0.597;ClippingRankSum=0.000;DP=16;ExcessHet=3.0103;FS=5.051;MLEAC=2;MLEAF=1.00;MQ=40.50;MQRankSum=-0.828;QD=26.61;ReadPosRankSum=-1.087;SOR=1.793	GT:AD:DP:GQ:PL	1/1:1,15:16:3:630,3,0
3R	3942854	.	G	A	647.74	.	AC=2;AF=1.00;AN=2;BaseQRankSum=1.608;ClippingRankSum=0.000;DP=17;ExcessHet=3.0103;FS=4.523;MLEAC=2;MLEAF=1.00;MQ=40.25;MQRankSum=-0.877;QD=30.05;ReadPosRankSum=-1.534;SOR=1.447	GT:AD:DP:GQ:PL	1/1:1,16:17:6:675,6,0
3R	3942861	.	A	G	647.74	.	AC=2;AF=1.00;AN=2;BaseQRankSum=0.435;ClippingRankSum=0.000;DP=17;ExcessHet=3.0103;FS=3.854;MLEAC=2;MLEAF=1.00;MQ=39.78;MQRankSum=-0.968;QD=26.54;ReadPosRankSum=-1.535;SOR=1.000	GT:AD:DP:GQ:PL	1/1:1,16:17:6:675,6,0
3R	3942866	.	T	C	647.74	.	AC=2;AF=1.00;AN=2;BaseQRankSum=0.956;ClippingRankSum=0.000;DP=17;ExcessHet=3.0103;FS=3.854;MLEAC=2;MLEAF=1.00;MQ=39.78;MQRankSum=-0.968;QD=24.40;ReadPosRankSum=-1.552;SOR=1.000	GT:AD:DP:GQ:PL	1/1:1,16:17:6:675,6,0
3R	3942904	.	T	TTCCATTTTTTCTGATCAACATTAATCGTGTTGACTGGAAGTGCCTTCATAAGTTTTGGGAGAATAATTGCTTCAATTTCTAAATTTTTCGGAGAATTTCTTATCGAAATAACCGCTTTGTGCTTGGAGATGCACGTTCCTGTGGAAGATAC	1072.73	.	AC=2;AF=1.00;AN=2;BaseQRankSum=-0.409;ClippingRankSum=0.000;DP=13;ExcessHet=3.0103;FS=0.000;MLEAC=2;MLEAF=1.00;MQ=37.08;MQRankSum=-1.544;QD=29.50;ReadPosRankSum=-3.175;SOR=0.593	GT:AD:DP:GQ:PL	1/1:1,12:13:36:1110,36,0
3R	3942971	.	G	A	578.77	.	AC=2;AF=1.00;AN=2;DP=21;ExcessHet=3.0103;FS=0.000;MLEAC=2;MLEAF=1.00;MQ=42.71;QD=27.56;SOR=3.160	GT:AD:DP:GQ:PL	1/1:0,21:21:63:607,63,0
3R	3943068	.	G	T	324.03	.	AC=2;AF=1.00;AN=2;BaseQRankSum=-0.596;ClippingRankSum=0.000;DP=14;ExcessHet=3.0103;FS=0.000;MLEAC=2;MLEAF=1.00;MQ=43.19;MQRankSum=-0.346;QD=23.15;ReadPosRankSum=1.364;SOR=2.448	GT:AD:DP:GQ:PL	1/1:1,13:14:12:352,12,0
3R	3943096	.	T	TTTC	337.76	.	AC=1;AF=0.500;AN=2;BaseQRankSum=-0.385;ClippingRankSum=0.000;DP=11;ExcessHet=3.0103;FS=0.000;MLEAC=1;MLEAF=0.500;MQ=42.97;MQRankSum=-0.385;QD=33.78;ReadPosRankSum=-0.385;SOR=1.802	GT:AD:DP:GQ:PL	0/1:1,9:10:22:375,0,22
3R	3943124	.	A	C	103.41	.	AC=1;AF=0.500;AN=2;BaseQRankSum=-0.366;ClippingRankSum=0.000;DP=7;ExcessHet=3.0103;FS=0.000;MLEAC=1;MLEAF=0.500;MQ=36.08;MQRankSum=-1.465;QD=14.77;ReadPosRankSum=-1.465;SOR=1.179	GT:AD:DP:GQ:PL	0/1:1,6:7:8:131,0,8
3R	3943164	.	C	CTTATACATTTT	169.73	.	AC=1;AF=0.500;AN=2;BaseQRankSum=0.210;ClippingRankSum=0.000;DP=6;ExcessHet=3.0103;FS=0.000;MLEAC=1;MLEAF=0.500;MQ=33.75;MQRankSum=-1.383;QD=28.29;ReadPosRankSum=-0.210;SOR=2.303	GT:AD:DP:GQ:PL	0/1:1,5:6:56:207,0,56
3R	3943262	.	A	G	83.03	.	AC=2;AF=1.00;AN=2;DP=4;ExcessHet=3.0103;FS=0.000;MLEAC=2;MLEAF=1.00;MQ=38.01;QD=20.76;SOR=3.258	GT:AD:DP:GQ:PL	1/1:0,4:4:12:111,12,0
3R	3943292	.	G	A	99.90	.	AC=2;AF=1.00;AN=2;DP=5;ExcessHet=3.0103;FS=0.000;MLEAC=2;MLEAF=1.00;MQ=39.28;QD=19.98;SOR=3.611	GT:AD:DP:GQ:PL	1/1:0,5:5:15:128,15,0
3R	3943320	.	G	C	107.28	.	AC=2;AF=1.00;AN=2;DP=3;ExcessHet=3.0103;FS=0.000;MLEAC=2;MLEAF=1.00;MQ=43.34;QD=29.47;SOR=2.833	GT:AD:DP:GQ:PL	1/1:0,3:3:9:135,9,0
3R	3943321	.	C	T	107.28	.	AC=2;AF=1.00;AN=2;DP=3;ExcessHet=3.0103;FS=0.000;MLEAC=2;MLEAF=1.00;MQ=43.34;QD=27.35;SOR=2.833	GT:AD:DP:GQ:PL	1/1:0,3:3:9:135,9,0
3R	3943365	.	A	G	152.03	.	AC=2;AF=1.00;AN=2;DP=4;ExcessHet=3.0103;FS=0.000;MLEAC=2;MLEAF=1.00;MQ=43.01;QD=26.54;SOR=3.258	GT:AD:DP:GQ:PL	1/1:0,4:4:12:180,12,0
3R	3943369	.	A	G	152.03	.	AC=2;AF=1.00;AN=2;DP=4;ExcessHet=3.0103;FS=0.000;MLEAC=2;MLEAF=1.00;MQ=43.01;QD=34.04;SOR=3.258	GT:AD:DP:GQ:PL	1/1:0,4:4:12:180,12,0
3R	3943386	.	A	C	152.03	.	AC=2;AF=1.00;AN=2;DP=4;ExcessHet=3.0103;FS=0.000;MLEAC=2;MLEAF=1.00;MQ=43.01;QD=27.02;SOR=3.258	GT:AD:DP:GQ:PL	1/1:0,4:4:12:180,12,0
3R	3943401	.	A	G	152.03	.	AC=2;AF=1.00;AN=2;DP=4;ExcessHet=3.0103;FS=0.000;MLEAC=2;MLEAF=1.00;MQ=43.01;QD=31.81;SOR=3.258	GT:AD:DP:GQ:PL	1/1:0,4:4:12:180,12,0
3R	3943404	.	A	C	152.03	.	AC=2;AF=1.00;AN=2;DP=4;ExcessHet=3.0103;FS=0.000;MLEAC=2;MLEAF=1.00;MQ=43.51;QD=27.45;SOR=1.609	GT:AD:DP:GQ:PL	1/1:0,4:4:12:180,12,0
3R	3943411	.	A	T	107.28	.	AC=2;AF=1.00;AN=2;DP=3;ExcessHet=3.0103;FS=0.000;MLEAC=2;MLEAF=1.00;MQ=43.34;QD=29.37;SOR=1.179	GT:AD:DP:GQ:PL	1/1:0,3:3:9:135,9,0
3R	3943413	.	C	A	107.28	.	AC=2;AF=1.00;AN=2;DP=3;ExcessHet=3.0103;FS=0.000;MLEAC=2;MLEAF=1.00;MQ=43.34;QD=25.71;SOR=1.179	GT:AD:DP:GQ:PL	1/1:0,3:3:9:135,9,0
3R	3943424	.	C	G	52.81	.	AC=1;AF=0.500;AN=2;BaseQRankSum=0.000;ClippingRankSum=0.000;DP=3;ExcessHet=3.0103;FS=0.000;MLEAC=1;MLEAF=0.500;MQ=43.34;MQRankSum=-0.431;QD=17.60;ReadPosRankSum=0.967;SOR=0.223	GT:AD:DP:GQ:PL	0/1:1,2:3:20:81,0,20
3R	3943877	.	T	A	38.74	.	AC=2;AF=1.00;AN=2;DP=2;ExcessHet=3.0103;FS=0.000;MLEAC=2;MLEAF=1.00;MQ=42.53;QD=19.37;SOR=0.693	GT:AD:DP:GQ:PL	1/1:0,2:2:6:66,6,0
3R	3947978	.	C	A	1826.77	.	AC=2;AF=1.00;AN=2;DP=42;ExcessHet=3.0103;FS=0.000;MLEAC=2;MLEAF=1.00;MQ=35.70;QD=35.19;SOR=1.402	GT:AD:DP:GQ:PL	1/1:0,42:42:99:1855,126,0
3R	3947993	.	T	A	1829.77	.	AC=2;AF=1.00;AN=2;DP=42;ExcessHet=3.0103;FS=0.000;MLEAC=2;MLEAF=1.00;MQ=35.76;QD=33.60;SOR=1.402	GT:AD:DP:GQ:PL	1/1:0,42:42:99:1858,126,0
3R	3949372	.	G	C	49.28	.	AC=2;AF=1.00;AN=2;DP=3;ExcessHet=3.0103;FS=0.000;MLEAC=2;MLEAF=1.00;MQ=21.00;QD=16.43;SOR=1.179	GT:AD:DP:GQ:PL	1/1:0,3:3:9:77,9,0
3R	3949812	.	T	G	51.28	.	AC=2;AF=1.00;AN=2;DP=3;ExcessHet=3.0103;FS=0.000;MLEAC=2;MLEAF=1.00;MQ=27.39;QD=17.09;SOR=2.833	GT:AD:DP:GQ:PL	1/1:0,3:3:9:79,9,0
3R	3949825	.	TCG	T	38.70	.	AC=2;AF=1.00;AN=2;DP=2;ExcessHet=3.0103;FS=0.000;MLEAC=2;MLEAF=1.00;MQ=21.00;QD=19.35;SOR=2.303	GT:AD:DP:GQ:PL	1/1:0,2:2:6:75,6,0
3R	3955851	.	A	AATCAAACTTC	53.70	.	AC=2;AF=1.00;AN=2;DP=3;ExcessHet=3.0103;FS=0.000;MLEAC=2;MLEAF=1.00;MQ=35.63;QD=26.85;SOR=2.303	GT:AD:DP:GQ:PL	1/1:0,2:2:6:90,6,0
3R	3956889	.	G	GATTTTACGCCAAAAACGTGTTCAAT	43.73	.	AC=1;AF=0.500;AN=2;BaseQRankSum=0.674;ClippingRankSum=0.000;DP=2;ExcessHet=3.0103;FS=0.000;MLEAC=1;MLEAF=0.500;MQ=42.53;MQRankSum=-0.674;QD=21.87;ReadPosRankSum=-0.674;SOR=0.693	GT:AD:DP:GQ:PL	0/1:1,1:2:64:81,0,64
3R	3961754	.	A	G	399.77	.	AC=2;AF=1.00;AN=2;DP=16;ExcessHet=3.0103;FS=0.000;MLEAC=2;MLEAF=1.00;MQ=27.57;QD=24.99;SOR=5.670	GT:AD:DP:GQ:PL	1/1:0,16:16:48:428,48,0
3R	3961849	.	A	C	119.81	.	AC=2;AF=1.00;AN=2;DP=7;ExcessHet=3.0103;FS=0.000;MLEAC=2;MLEAF=1.00;MQ=29.46;QD=17.12;SOR=4.174	GT:AD:DP:GQ:PL	1/1:0,7:7:20:148,20,0
3R	3963744	.	A	G	143.77	.	AC=1;AF=0.500;AN=2;BaseQRankSum=0.788;ClippingRankSum=0.000;DP=25;ExcessHet=3.0103;FS=2.006;MLEAC=1;MLEAF=0.500;MQ=29.98;MQRankSum=-2.571;QD=5.75;ReadPosRankSum=-0.397;SOR=0.223	GT:AD:DP:GQ:PL	0/1:16,9:25:99:172,0,383
3R	3964036	.	A	G	532.77	.	AC=1;AF=0.500;AN=2;BaseQRankSum=-1.556;ClippingRankSum=0.000;DP=47;ExcessHet=3.0103;FS=2.485;MLEAC=1;MLEAF=0.500;MQ=30.40;MQRankSum=-2.708;QD=11.34;ReadPosRankSum=1.689;SOR=0.962	GT:AD:DP:GQ:PL	0/1:21,26:47:99:561,0,460
3R	3964071	.	C	T	522.77	.	AC=1;AF=0.500;AN=2;BaseQRankSum=-0.351;ClippingRankSum=0.000;DP=41;ExcessHet=3.0103;FS=1.242;MLEAC=1;MLEAF=0.500;MQ=29.38;MQRankSum=-2.419;QD=12.75;ReadPosRankSum=-1.635;SOR=0.588	GT:AD:DP:GQ:PL	0/1:16,25:41:99:551,0,335
3R	3975190	.	G	T	362.77	.	AC=2;AF=1.00;AN=2;DP=16;ExcessHet=3.0103;FS=0.000;MLEAC=2;MLEAF=1.00;MQ=21.00;QD=22.67;SOR=0.941	GT:AD:DP:GQ:PL	1/1:0,16:16:48:391,48,0
3R	3976515	.	C	G	304.78	.	AC=1;AF=0.500;AN=2;BaseQRankSum=1.808;ClippingRankSum=0.000;DP=18;ExcessHet=3.0103;FS=5.653;MLEAC=1;MLEAF=0.500;MQ=33.38;MQRankSum=-2.323;QD=17.93;ReadPosRankSum=-0.212;SOR=1.665	GT:AD:DP:GQ:PL	0/1:3,14:17:27:333,0,27
3R	3976553	.	C	A	46.77	.	AC=1;AF=0.500;AN=2;BaseQRankSum=0.063;ClippingRankSum=0.000;DP=13;ExcessHet=3.0103;FS=6.264;MLEAC=1;MLEAF=0.500;MQ=35.09;MQRankSum=3.087;QD=3.90;ReadPosRankSum=-0.129;SOR=0.061	GT:AD:DP:GQ:PL	0/1:8,4:12:75:75,0,173
3R	3981671	.	T	A	49.77	.	AC=1;AF=0.500;AN=2;BaseQRankSum=-2.041;ClippingRankSum=0.000;DP=28;ExcessHet=3.0103;FS=8.671;MLEAC=1;MLEAF=0.500;MQ=35.02;MQRankSum=1.909;QD=1.78;ReadPosRankSum=0.061;SOR=3.258	GT:AD:DP:GQ:PL	0/1:22,6:28:78:78,0,535
3R	3981953	.	TGGTAAAA	T	52.73	.	AC=1;AF=0.500;AN=2;BaseQRankSum=1.061;ClippingRankSum=0.000;DP=15;ExcessHet=3.0103;FS=0.000;MLEAC=1;MLEAF=0.500;MQ=36.36;MQRankSum=2.228;QD=3.52;ReadPosRankSum=1.950;SOR=1.270	GT:AD:DP:GQ:PL	0/1:12,3:15:90:90,0,466
3R	3981977	.	C	T	78.77	.	AC=1;AF=0.500;AN=2;BaseQRankSum=2.209;ClippingRankSum=0.000;DP=13;ExcessHet=3.0103;FS=0.000;MLEAC=1;MLEAF=0.500;MQ=37.77;MQRankSum=1.793;QD=6.06;ReadPosRankSum=0.425;SOR=1.179	GT:AD:DP:GQ:PL	0/1:8,5:13:99:107,0,160
3R	3982054	.	C	T	51.77	.	AC=1;AF=0.500;AN=2;BaseQRankSum=-0.120;ClippingRankSum=0.000;DP=10;ExcessHet=3.0103;FS=3.310;MLEAC=1;MLEAF=0.500;MQ=34.13;MQRankSum=1.133;QD=5.18;ReadPosRankSum=-0.204;SOR=2.303	GT:AD:DP:GQ:PL	0/1:6,4:10:80:80,0,141
3R	3984582	.	C	A	60.94	.	AC=1;AF=0.500;AN=2;BaseQRankSum=0.253;ClippingRankSum=0.000;DP=5;ExcessHet=3.0103;FS=3.979;MLEAC=1;MLEAF=0.500;MQ=32.23;MQRankSum=-0.842;QD=12.19;ReadPosRankSum=0.524;SOR=1.447	GT:AD:DP:GQ:PL	0/1:1,4:5:14:89,0,14
3R	3988669	.	AAAAAATT	A	85.73	.	AC=1;AF=0.500;AN=2;BaseQRankSum=-1.150;ClippingRankSum=0.000;DP=4;ExcessHet=3.0103;FS=0.000;MLEAC=1;MLEAF=0.500;MQ=37.45;MQRankSum=0.319;QD=21.43;ReadPosRankSum=-1.150;SOR=0.916	GT:AD:DP:GQ:PL	0/1:1,3:4:33:123,0,33
3R	3990327	.	TG	T	46.73	.	AC=1;AF=0.500;AN=2;BaseQRankSum=-1.631;ClippingRankSum=0.000;DP=17;ExcessHet=3.0103;FS=4.803;MLEAC=1;MLEAF=0.500;MQ=34.19;MQRankSum=0.982;QD=2.75;ReadPosRankSum=0.316;SOR=0.045	GT:AD:DP:GQ:PL	0/1:14,3:17:84:84,0,696
3R	3990330	.	AAG	A	46.73	.	AC=1;AF=0.500;AN=2;BaseQRankSum=-0.605;ClippingRankSum=0.000;DP=15;ExcessHet=3.0103;FS=6.990;MLEAC=1;MLEAF=0.500;MQ=34.14;MQRankSum=0.973;QD=3.12;SOR=0.013	GT:AD:DP:GQ:PL	0/1:12,3:15:84:84,0,696
3R	3990333	.	G	T	61.77	.	AC=1;AF=0.500;AN=2;BaseQRankSum=-0.866;ClippingRankSum=0.000;DP=15;ExcessHet=3.0103;FS=6.990;MLEAC=1;MLEAF=0.500;MQ=34.14;MQRankSum=0.973;QD=4.12;ReadPosRankSum=-0.578;SOR=0.013	GT:AD:DP:GQ:PL	0/1:12,3:15:90:90,0,639
3R	3990342	.	A	G	67.77	.	AC=1;AF=0.500;AN=2;BaseQRankSum=-0.090;ClippingRankSum=0.000;DP=13;ExcessHet=3.0103;FS=6.368;MLEAC=1;MLEAF=0.500;MQ=34.46;MQRankSum=0.948;QD=5.21;ReadPosRankSum=-1.185;SOR=0.018	GT:AD:DP:GQ:PL	0/1:10,3:13:96:96,0,496
3R	3992766	.	G	T	272.77	.	AC=2;AF=1.00;AN=2;DP=11;ExcessHet=3.0103;FS=0.000;MLEAC=2;MLEAF=1.00;MQ=24.68;QD=24.80;SOR=1.270	GT:AD:DP:GQ:PL	1/1:0,11:11:33:301,33,0
3R	3993546	.	G	A	210.78	.	AC=2;AF=1.00;AN=2;DP=9;ExcessHet=3.0103;FS=0.000;MLEAC=2;MLEAF=1.00;MQ=27.93;QD=23.42;SOR=0.892	GT:AD:DP:GQ:PL	1/1:0,9:9:27:239,27,0
3R	3994756	.	G	A	508.77	.	AC=2;AF=1.00;AN=2;DP=19;ExcessHet=3.0103;FS=0.000;MLEAC=2;MLEAF=1.00;MQ=30.39;QD=26.78;SOR=1.022	GT:AD:DP:GQ:PL	1/1:0,19:19:57:537,57,0
3R	3995043	.	A	C	350.77	.	AC=2;AF=1.00;AN=2;DP=16;ExcessHet=3.0103;FS=0.000;MLEAC=2;MLEAF=1.00;MQ=28.59;QD=23.38;SOR=1.911	GT:AD:DP:GQ:PL	1/1:0,15:15:45:379,45,0
3R	3998166	.	G	GA	233.77	.	AC=1;AF=0.500;AN=2;BaseQRankSum=-1.095;ClippingRankSum=0.000;DP=21;ExcessHet=3.0103;FS=0.000;MLEAC=1;MLEAF=0.500;MQ=33.14;MQRankSum=0.616;QD=12.30;ReadPosRankSum=1.852;SOR=0.610	GT:AD:DP:GQ:PL	0/1:4,15:19:20:271,0,20
3R	3998317	.	T	TTTG	33.78	.	AC=1;AF=0.500;AN=2;BaseQRankSum=1.834;ClippingRankSum=0.000;DP=13;ExcessHet=3.0103;FS=3.310;MLEAC=1;MLEAF=0.500;MQ=38.24;MQRankSum=-0.253;QD=5.63;ReadPosRankSum=-1.111;SOR=0.105	GT:AD:DP:GQ:PL	0/1:2,4:6:20:71,0,20
3R	3998625	.	C	CAA	1132.73	.	AC=2;AF=1.00;AN=2;DP=25;ExcessHet=3.0103;FS=0.000;MLEAC=2;MLEAF=1.00;MQ=33.40;QD=29.29;SOR=0.770	GT:AD:DP:GQ:PL	1/1:0,25:25:78:1170,78,0
3R	3998628	.	A	ACACTATTATTG	1447.73	.	AC=2;AF=1.00;AN=2;DP=26;ExcessHet=3.0103;FS=0.000;MLEAC=2;MLEAF=1.00;MQ=33.11;QD=35.81;SOR=0.846	GT:AD:DP:GQ:PL	1/1:0,26:26:99:1485,99,0
3R	3998633	.	A	AATATG	1312.73	.	AC=2;AF=1.00;AN=2;DP=29;ExcessHet=3.0103;FS=0.000;MLEAC=2;MLEAF=1.00;MQ=33.34;QD=31.39;SOR=0.760	GT:AD:DP:GQ:PL	1/1:0,29:29:90:1350,90,0
3R	3999801	.	C	G	32.74	.	AC=2;AF=1.00;AN=2;DP=2;ExcessHet=3.0103;FS=0.000;MLEAC=2;MLEAF=1.00;MQ=37.50;QD=16.37;SOR=2.303	GT:AD:DP:GQ:PL	1/1:0,2:2:6:60,6,0
3R	4015363	.	T	G	679.77	.	AC=2;AF=1.00;AN=2;DP=28;ExcessHet=3.0103;FS=0.000;MLEAC=2;MLEAF=1.00;MQ=38.80;QD=26.14;SOR=1.220	GT:AD:DP:GQ:PL	1/1:0,26:26:78:708,78,0
3R	4015750	.	A	AG	654.73	.	AC=2;AF=1.00;AN=2;DP=18;ExcessHet=3.0103;FS=0.000;MLEAC=2;MLEAF=1.00;MQ=30.55;QD=30.31;SOR=1.609	GT:AD:DP:GQ:PL	1/1:0,16:16:48:692,48,0
3R	4015773	.	A	G	700.77	.	AC=2;AF=1.00;AN=2;DP=16;ExcessHet=3.0103;FS=0.000;MLEAC=2;MLEAF=1.00;MQ=32.49;QD=26.70;SOR=1.609	GT:AD:DP:GQ:PL	1/1:0,16:16:51:729,51,0
3R	4015778	.	G	T	700.77	.	AC=2;AF=1.00;AN=2;DP=17;ExcessHet=3.0103;FS=0.000;MLEAC=2;MLEAF=1.00;MQ=31.93;QD=40.00;SOR=1.739	GT:AD:DP:GQ:PL	1/1:0,17:17:51:729,51,0
3R	4016880	.	C	T	77.03	.	AC=2;AF=1.00;AN=2;DP=4;ExcessHet=3.0103;FS=0.000;MLEAC=2;MLEAF=1.00;MQ=23.09;QD=19.26;SOR=3.258	GT:AD:DP:GQ:PL	1/1:0,4:4:12:105,12,0
3R	4020580	.	G	C	111.90	.	AC=2;AF=1.00;AN=2;DP=5;ExcessHet=3.0103;FS=0.000;MLEAC=2;MLEAF=1.00;MQ=32.23;QD=22.38;SOR=1.981	GT:AD:DP:GQ:PL	1/1:0,5:5:15:140,15,0
3R	4024960	.	G	A	141.84	.	AC=2;AF=1.00;AN=2;DP=6;ExcessHet=3.0103;FS=0.000;MLEAC=2;MLEAF=1.00;MQ=26.22;QD=23.64;SOR=3.912	GT:AD:DP:GQ:PL	1/1:0,6:6:18:170,18,0
3R	4025901	.	T	C	221.77	.	AC=2;AF=1.00;AN=2;DP=11;ExcessHet=3.0103;FS=0.000;MLEAC=2;MLEAF=1.00;MQ=24.69;QD=20.16;SOR=4.977	GT:AD:DP:GQ:PL	1/1:0,11:11:32:250,32,0
3R	4032185	.	T	A	286.80	.	AC=2;AF=1.00;AN=2;DP=7;ExcessHet=3.0103;FS=0.000;MLEAC=2;MLEAF=1.00;MQ=40.51;QD=28.82;SOR=4.174	GT:AD:DP:GQ:PL	1/1:0,7:7:21:315,21,0
3R	4032206	.	T	G	331.78	.	AC=2;AF=1.00;AN=2;DP=8;ExcessHet=3.0103;FS=0.000;MLEAC=2;MLEAF=1.00;MQ=38.62;QD=28.05;SOR=4.407	GT:AD:DP:GQ:PL	1/1:0,8:8:24:360,24,0
3R	4032208	.	A	T	331.78	.	AC=2;AF=1.00;AN=2;DP=7;ExcessHet=3.0103;FS=0.000;MLEAC=2;MLEAF=1.00;MQ=38.84;QD=27.68;SOR=4.174	GT:AD:DP:GQ:PL	1/1:0,7:7:24:360,24,0
3R	4033327	.	C	G	436.77	.	AC=2;AF=1.00;AN=2;DP=17;ExcessHet=3.0103;FS=0.000;MLEAC=2;MLEAF=1.00;MQ=35.09;QD=25.69;SOR=5.784	GT:AD:DP:GQ:PL	1/1:0,17:17:51:465,51,0
3R	4035721	.	G	GGT	61.73	.	AC=1;AF=0.500;AN=2;BaseQRankSum=0.665;ClippingRankSum=0.000;DP=28;ExcessHet=3.0103;FS=15.497;MLEAC=1;MLEAF=0.500;MQ=33.07;MQRankSum=2.653;QD=2.29;ReadPosRankSum=-1.198;SOR=3.231	GT:AD:DP:GQ:PL	0/1:23,4:27:99:99,0,1444
3R	4035722	.	A	C	70.77	.	AC=1;AF=0.500;AN=2;BaseQRankSum=-1.763;ClippingRankSum=0.000;DP=28;ExcessHet=3.0103;FS=15.497;MLEAC=1;MLEAF=0.500;MQ=33.07;MQRankSum=2.653;QD=2.62;ReadPosRankSum=-1.267;SOR=3.231	GT:AD:DP:GQ:PL	0/1:23,4:27:99:99,0,1444
3R	4036000	.	C	T	45.77	.	AC=1;AF=0.500;AN=2;BaseQRankSum=0.768;ClippingRankSum=0.000;DP=16;ExcessHet=3.0103;FS=0.000;MLEAC=1;MLEAF=0.500;MQ=33.34;MQRankSum=2.735;QD=2.86;ReadPosRankSum=-1.161;SOR=1.002	GT:AD:DP:GQ:PL	0/1:13,3:16:74:74,0,321
3R	4036037	.	T	A	31.77	.	AC=1;AF=0.500;AN=2;BaseQRankSum=-2.336;ClippingRankSum=0.000;DP=18;ExcessHet=3.0103;FS=6.107;MLEAC=1;MLEAF=0.500;MQ=32.77;MQRankSum=3.065;QD=1.77;ReadPosRankSum=0.865;SOR=2.780	GT:AD:DP:GQ:PL	0/1:14,4:18:60:60,0,353
3R	4036103	.	C	CTGCGAAATCTATGCATGAGGGCGTA	91.73	.	AC=1;AF=0.500;AN=2;BaseQRankSum=1.665;ClippingRankSum=0.000;DP=17;ExcessHet=3.0103;FS=0.000;MLEAC=1;MLEAF=0.500;MQ=32.72;MQRankSum=1.665;QD=5.40;ReadPosRankSum=-0.763;SOR=0.569	GT:AD:DP:GQ:PL	0/1:13,4:17:99:129,0,534
3R	4038658	.	C	G	67.77	.	AC=1;AF=0.500;AN=2;BaseQRankSum=-0.781;ClippingRankSum=0.000;DP=37;ExcessHet=3.0103;FS=9.467;MLEAC=1;MLEAF=0.500;MQ=41.86;MQRankSum=1.465;QD=2.42;ReadPosRankSum=0.673;SOR=3.258	GT:AD:DP:GQ:PL	0/1:24,4:28:96:96,0,966
3R	4038691	.	TTGC	T	77.73	.	AC=1;AF=0.500;AN=2;BaseQRankSum=-0.893;ClippingRankSum=0.000;DP=28;ExcessHet=3.0103;FS=2.754;MLEAC=1;MLEAF=0.500;MQ=42.24;MQRankSum=1.516;QD=4.09;ReadPosRankSum=2.819;SOR=2.133	GT:AD:DP:GQ:PL	0/1:15,4:19:99:115,0,609
3R	4038694	.	C	T	202.77	.	AC=1;AF=0.500;AN=2;BaseQRankSum=1.110;ClippingRankSum=0.000;DP=26;ExcessHet=3.0103;FS=14.880;MLEAC=1;MLEAF=0.500;MQ=42.11;MQRankSum=-0.743;QD=10.67;ReadPosRankSum=0.041;SOR=4.615	GT:AD:DP:GQ:PL	0/1:10,9:19:99:231,0,264
3R	4038801	.	G	A	91.77	.	AC=1;AF=0.500;AN=2;BaseQRankSum=1.759;ClippingRankSum=0.000;DP=27;ExcessHet=3.0103;FS=0.000;MLEAC=1;MLEAF=0.500;MQ=35.47;MQRankSum=1.394;QD=4.59;ReadPosRankSum=1.279;SOR=0.693	GT:AD:DP:GQ:PL	0/1:16,4:20:99:120,0,608
3R	4038823	.	A	G	88.77	.	AC=1;AF=0.500;AN=2;BaseQRankSum=-0.617;ClippingRankSum=0.000;DP=29;ExcessHet=3.0103;FS=0.000;MLEAC=1;MLEAF=0.500;MQ=34.82;MQRankSum=1.863;QD=4.23;ReadPosRankSum=-1.254;SOR=1.022	GT:AD:DP:GQ:PL	0/1:17,4:21:99:117,0,678
3R	4038829	.	A	G	88.77	.	AC=1;AF=0.500;AN=2;BaseQRankSum=1.051;ClippingRankSum=0.000;DP=29;ExcessHet=3.0103;FS=0.000;MLEAC=1;MLEAF=0.500;MQ=34.20;MQRankSum=2.229;QD=4.23;ReadPosRankSum=-1.926;SOR=1.022	GT:AD:DP:GQ:PL	0/1:17,4:21:99:117,0,397
3R	4038861	.	C	CTGTAGCATAGGATACTGCTCTGTTTCCGCCAGTGCCTATAGA	116.73	.	AC=1;AF=0.500;AN=2;BaseQRankSum=0.792;ClippingRankSum=0.000;DP=26;ExcessHet=3.0103;FS=0.000;MLEAC=1;MLEAF=0.500;MQ=34.57;MQRankSum=0.379;QD=6.87;ReadPosRankSum=-1.342;SOR=0.616	GT:AD:DP:GQ:PL	0/1:15,2:17:99:154,0,650
3R	4038903	.	G	A	155.77	.	AC=1;AF=0.500;AN=2;BaseQRankSum=0.592;ClippingRankSum=0.000;DP=29;ExcessHet=3.0103;FS=5.715;MLEAC=1;MLEAF=0.500;MQ=34.02;MQRankSum=2.702;QD=8.65;ReadPosRankSum=-1.780;SOR=0.072	GT:AD:DP:GQ:PL	0/1:12,6:18:99:184,0,283
3R	4038909	.	G	T	105.77	.	AC=1;AF=0.500;AN=2;BaseQRankSum=0.519;ClippingRankSum=0.000;DP=28;ExcessHet=3.0103;FS=2.006;MLEAC=1;MLEAF=0.500;MQ=34.74;MQRankSum=2.173;QD=4.60;ReadPosRankSum=-0.651;SOR=0.321	GT:AD:DP:GQ:PL	0/1:19,4:23:99:134,0,825
3R	4038917	.	G	A	102.77	.	AC=1;AF=0.500;AN=2;BaseQRankSum=0.273;ClippingRankSum=0.000;DP=31;ExcessHet=3.0103;FS=1.974;MLEAC=1;MLEAF=0.500;MQ=34.96;MQRankSum=2.603;QD=3.95;ReadPosRankSum=0.033;SOR=0.863	GT:AD:DP:GQ:PL	0/1:21,5:26:99:131,0,867
3R	4038930	.	A	T	251.77	.	AC=1;AF=0.500;AN=2;BaseQRankSum=1.901;ClippingRankSum=0.000;DP=29;ExcessHet=3.0103;FS=4.320;MLEAC=1;MLEAF=0.500;MQ=35.41;MQRankSum=3.254;QD=12.59;ReadPosRankSum=1.408;SOR=1.239	GT:AD:DP:GQ:PL	0/1:11,9:20:99:280,0,237
3R	4038992	.	A	G	59.77	.	AC=1;AF=0.500;AN=2;BaseQRankSum=-0.921;ClippingRankSum=0.000;DP=30;ExcessHet=3.0103;FS=8.101;MLEAC=1;MLEAF=0.500;MQ=37.54;MQRankSum=1.580;QD=2.21;ReadPosRankSum=0.712;SOR=2.704	GT:AD:DP:GQ:PL	0/1:21,6:27:88:88,0,551
3R	4039026	.	A	G	258.77	.	AC=1;AF=0.500;AN=2;BaseQRankSum=2.327;ClippingRankSum=0.000;DP=33;ExcessHet=3.0103;FS=10.342;MLEAC=1;MLEAF=0.500;MQ=37.39;MQRankSum=3.705;QD=8.63;ReadPosRankSum=-1.115;SOR=3.150	GT:AD:DP:GQ:PL	0/1:17,13:30:99:287,0,365
3R	4039089	.	A	T	265.77	.	AC=1;AF=0.500;AN=2;BaseQRankSum=2.322;ClippingRankSum=0.000;DP=32;ExcessHet=3.0103;FS=27.436;MLEAC=1;MLEAF=0.500;MQ=35.79;MQRankSum=2.479;QD=8.31;ReadPosRankSum=0.336;SOR=4.610	GT:AD:DP:GQ:PL	0/1:23,9:32:99:294,0,1115
3R	4039090	.	A	T	265.77	.	AC=1;AF=0.500;AN=2;BaseQRankSum=1.796;ClippingRankSum=0.000;DP=31;ExcessHet=3.0103;FS=24.606;MLEAC=1;MLEAF=0.500;MQ=35.49;MQRankSum=2.257;QD=8.57;ReadPosRankSum=0.882;SOR=4.400	GT:AD:DP:GQ:PL	0/1:23,8:31:99:294,0,1115
3R	4039092	.	G	C	84.77	.	AC=1;AF=0.500;AN=2;BaseQRankSum=-0.754;ClippingRankSum=0.000;DP=31;ExcessHet=3.0103;FS=13.169;MLEAC=1;MLEAF=0.500;MQ=35.49;MQRankSum=1.411;QD=2.73;ReadPosRankSum=1.775;SOR=3.604	GT:AD:DP:GQ:PL	0/1:26,5:31:99:113,0,1245
3R	4039104	.	T	A	199.77	.	AC=1;AF=0.500;AN=2;BaseQRankSum=2.435;ClippingRankSum=0.000;DP=29;ExcessHet=3.0103;FS=20.742;MLEAC=1;MLEAF=0.500;MQ=35.22;MQRankSum=1.903;QD=6.89;ReadPosRankSum=2.193;SOR=4.167	GT:AD:DP:GQ:PL	0/1:22,7:29:99:228,0,1079
3R	4039123	.	G	T	196.77	.	AC=1;AF=0.500;AN=2;BaseQRankSum=-1.889;ClippingRankSum=0.000;DP=30;ExcessHet=3.0103;FS=21.992;MLEAC=1;MLEAF=0.500;MQ=36.00;MQRankSum=1.314;QD=6.56;ReadPosRankSum=1.153;SOR=4.164	GT:AD:DP:GQ:PL	0/1:23,7:30:99:225,0,1037
3R	4039158	.	T	C	147.77	.	AC=1;AF=0.500;AN=2;BaseQRankSum=-2.481;ClippingRankSum=0.000;DP=25;ExcessHet=3.0103;FS=22.825;MLEAC=1;MLEAF=0.500;MQ=37.07;MQRankSum=0.260;QD=5.91;ReadPosRankSum=-2.164;SOR=3.897	GT:AD:DP:GQ:PL	0/1:19,6:25:99:176,0,1038
3R	4039170	.	T	C	121.77	.	AC=1;AF=0.500;AN=2;BaseQRankSum=1.319;ClippingRankSum=0.000;DP=25;ExcessHet=3.0103;FS=20.607;MLEAC=1;MLEAF=0.500;MQ=36.39;MQRankSum=0.383;QD=4.87;ReadPosRankSum=-1.700;SOR=3.590	GT:AD:DP:GQ:PL	0/1:20,5:25:99:150,0,1047
3R	4039173	.	G	A	121.77	.	AC=1;AF=0.500;AN=2;BaseQRankSum=0.483;ClippingRankSum=0.000;DP=25;ExcessHet=3.0103;FS=20.607;MLEAC=1;MLEAF=0.500;MQ=36.39;MQRankSum=0.383;QD=4.87;ReadPosRankSum=-2.040;SOR=3.590	GT:AD:DP:GQ:PL	0/1:20,5:25:99:150,0,1047
3R	4040533	.	GA	G	400.73	.	AC=2;AF=1.00;AN=2;BaseQRankSum=-0.696;ClippingRankSum=0.000;DP=34;ExcessHet=3.0103;FS=6.383;MLEAC=2;MLEAF=1.00;MQ=32.65;MQRankSum=-0.888;QD=16.03;ReadPosRankSum=-2.054;SOR=4.003	GT:AD:DP:GQ:PL	1/1:2,23:25:31:438,31,0
3R	4040551	.	GA	G	337.73	.	AC=2;AF=1.00;AN=2;BaseQRankSum=-0.958;ClippingRankSum=0.000;DP=33;ExcessHet=3.0103;FS=0.000;MLEAC=2;MLEAF=1.00;MQ=32.67;MQRankSum=-1.119;QD=16.08;ReadPosRankSum=-1.239;SOR=1.802	GT:AD:DP:GQ:PL	1/1:1,20:21:42:375,42,0
3R	4040884	.	C	A	82.03	.	AC=2;AF=1.00;AN=2;DP=4;ExcessHet=3.0103;FS=0.000;MLEAC=2;MLEAF=1.00;MQ=34.47;QD=20.51;SOR=3.258	GT:AD:DP:GQ:PL	1/1:0,4:4:12:110,12,0
3R	4041470	.	A	AGG	77.73	.	AC=1;AF=0.500;AN=2;BaseQRankSum=0.799;ClippingRankSum=0.000;DP=19;ExcessHet=3.0103;FS=27.868;MLEAC=1;MLEAF=0.500;MQ=34.40;MQRankSum=-3.000;QD=4.32;ReadPosRankSum=0.585;SOR=3.220	GT:AD:DP:GQ:PL	0/1:14,4:18:99:115,0,918
3R	4041471	.	AT	A	77.73	.	AC=1;AF=0.500;AN=2;BaseQRankSum=-1.806;ClippingRankSum=0.000;DP=19;ExcessHet=3.0103;FS=27.868;MLEAC=1;MLEAF=0.500;MQ=34.40;MQRankSum=-3.000;QD=4.32;ReadPosRankSum=0.585;SOR=3.220	GT:AD:DP:GQ:PL	0/1:14,4:18:99:115,0,918
3R	4043797	.	A	G	247.77	.	AC=2;AF=1.00;AN=2;DP=10;ExcessHet=3.0103;FS=0.000;MLEAC=2;MLEAF=1.00;MQ=40.32;QD=24.78;SOR=4.804	GT:AD:DP:GQ:PL	1/1:0,10:10:30:276,30,0
3R	4044383	.	A	G	225.78	.	AC=2;AF=1.00;AN=2;DP=10;ExcessHet=3.0103;FS=0.000;MLEAC=2;MLEAF=1.00;MQ=34.95;QD=25.09;SOR=3.056	GT:AD:DP:GQ:PL	1/1:0,9:9:27:254,27,0
3R	4045365	.	GGC	G	603.73	.	AC=2;AF=1.00;AN=2;DP=19;ExcessHet=3.0103;FS=0.000;MLEAC=2;MLEAF=1.00;MQ=32.41;QD=35.47;SOR=1.244	GT:AD:DP:GQ:PL	1/1:0,16:16:48:641,48,0
3R	4048453	.	A	G	172.78	.	AC=2;AF=1.00;AN=2;DP=10;ExcessHet=3.0103;FS=0.000;MLEAC=2;MLEAF=1.00;MQ=30.90;QD=19.20;SOR=0.892	GT:AD:DP:GQ:PL	1/1:0,9:9:26:201,26,0
3R	4052111	.	A	AT	1759.73	.	AC=2;AF=1.00;AN=2;DP=40;ExcessHet=3.0103;FS=0.000;MLEAC=2;MLEAF=1.00;MQ=38.19;QD=29.19;SOR=0.793	GT:AD:DP:GQ:PL	1/1:0,40:40:99:1797,123,0
3R	4052126	.	AAATTTG	A	1768.73	.	AC=2;AF=1.00;AN=2;DP=40;ExcessHet=3.0103;FS=0.000;MLEAC=2;MLEAF=1.00;MQ=37.21;QD=30.62;SOR=0.793	GT:AD:DP:GQ:PL	1/1:0,40:40:99:1806,123,0
3R	4052908	.	T	A	210.82	.	AC=2;AF=1.00;AN=2;BaseQRankSum=-1.163;ClippingRankSum=0.000;DP=16;ExcessHet=3.0103;FS=2.307;MLEAC=2;MLEAF=1.00;MQ=32.22;MQRankSum=-3.210;QD=13.18;ReadPosRankSum=2.844;SOR=0.197	GT:AD:DP:GQ:PL	1/1:6,10:16:19:239,19,0
3R	4053221	.	C	CATGACATTAT	173.80	.	AC=2;AF=1.00;AN=2;DP=4;ExcessHet=3.0103;FS=0.000;MLEAC=2;MLEAF=1.00;MQ=30.99;QD=32.49;SOR=2.833	GT:AD:DP:GQ:PL	1/1:0,3:3:18:211,18,0
3R	4056000	.	C	CT	216.74	.	AC=1;AF=0.500;AN=2;BaseQRankSum=0.059;ClippingRankSum=0.000;DP=30;ExcessHet=3.0103;FS=0.000;MLEAC=1;MLEAF=0.500;MQ=36.01;MQRankSum=0.462;QD=10.32;ReadPosRankSum=-0.571;SOR=0.836	GT:AD:DP:GQ:PL	0/1:5,16:21:26:254,0,26
3R	4058445	.	CTTGGCGAATAGA	C	1236.73	.	AC=2;AF=1.00;AN=2;DP=30;ExcessHet=3.0103;FS=0.000;MLEAC=2;MLEAF=1.00;MQ=32.77;QD=28.77;SOR=0.906	GT:AD:DP:GQ:PL	1/1:0,29:29:88:1274,88,0
3R	4061685	.	C	T	388.77	.	AC=2;AF=1.00;AN=2;DP=16;ExcessHet=3.0103;FS=0.000;MLEAC=2;MLEAF=1.00;MQ=28.51;QD=25.92;SOR=3.126	GT:AD:DP:GQ:PL	1/1:0,15:15:45:417,45,0
3R	4062190	.	C	T	554.77	.	AC=1;AF=0.500;AN=2;BaseQRankSum=-1.389;ClippingRankSum=0.000;DP=18;ExcessHet=3.0103;FS=21.847;MLEAC=1;MLEAF=0.500;MQ=43.18;MQRankSum=4.252;QD=30.82;ReadPosRankSum=-0.801;SOR=5.667	GT:AD:DP:GQ:PL	0/1:2,16:18:36:583,0,36
3R	4062211	.	A	G	451.77	.	AC=1;AF=0.500;AN=2;BaseQRankSum=-0.907;ClippingRankSum=0.000;DP=14;ExcessHet=3.0103;FS=18.921;MLEAC=1;MLEAF=0.500;MQ=42.95;MQRankSum=3.622;QD=34.75;ReadPosRankSum=-0.844;SOR=4.971	GT:AD:DP:GQ:PL	0/1:2,11:13:48:480,0,48
3R	4062231	.	A	T	407.77	.	AC=1;AF=0.500;AN=2;BaseQRankSum=-0.964;ClippingRankSum=0.000;DP=14;ExcessHet=3.0103;FS=18.921;MLEAC=1;MLEAF=0.500;MQ=41.69;MQRankSum=2.542;QD=31.37;ReadPosRankSum=0.500;SOR=4.971	GT:AD:DP:GQ:PL	0/1:2,11:13:51:436,0,51
3R	4063715	.	G	C	900.77	.	AC=2;AF=1.00;AN=2;DP=34;ExcessHet=3.0103;FS=0.000;MLEAC=2;MLEAF=1.00;MQ=33.73;QD=26.49;SOR=0.693	GT:AD:DP:GQ:PL	1/1:0,34:34:99:929,102,0
3R	4063858	.	C	CCTTTGCCCTCGTTTTTGTCGCCAAGACTTAGCCACCCGA	1493.73	.	AC=2;AF=1.00;AN=2;DP=23;ExcessHet=3.0103;FS=0.000;MLEAC=2;MLEAF=1.00;MQ=36.29;QD=24.57;SOR=0.963	GT:AD:DP:GQ:PL	1/1:0,23:23:99:1531,105,0
3R	4064537	.	A	T	812.77	.	AC=2;AF=1.00;AN=2;BaseQRankSum=-0.111;ClippingRankSum=0.000;DP=33;ExcessHet=3.0103;FS=3.424;MLEAC=2;MLEAF=1.00;MQ=35.85;MQRankSum=-0.864;QD=24.63;ReadPosRankSum=-0.536;SOR=0.618	GT:AD:DP:GQ:PL	1/1:1,32:33:70:841,70,0
3R	4065367	.	A	T	1661.77	.	AC=1;AF=0.500;AN=2;BaseQRankSum=1.632;ClippingRankSum=0.000;DP=41;ExcessHet=3.0103;FS=0.000;MLEAC=1;MLEAF=0.500;MQ=34.84;MQRankSum=1.218;QD=32.35;ReadPosRankSum=0.127;SOR=0.312	GT:AD:DP:GQ:PL	0/1:1,40:41:89:1690,0,89
3R	4065370	.	ATAACATACGG	A	1694.73	.	AC=1;AF=0.500;AN=2;BaseQRankSum=1.812;ClippingRankSum=0.000;DP=42;ExcessHet=3.0103;FS=0.000;MLEAC=1;MLEAF=0.500;MQ=34.95;MQRankSum=1.231;QD=29.18;ReadPosRankSum=0.165;SOR=0.286	GT:AD:DP:GQ:PL	0/1:1,41:42:87:1732,0,87
3R	4065383	.	AGAACAG	A	1691.73	.	AC=1;AF=0.500;AN=2;BaseQRankSum=1.714;ClippingRankSum=0.000;DP=40;ExcessHet=3.0103;FS=0.000;MLEAC=1;MLEAF=0.500;MQ=35.11;MQRankSum=1.246;QD=23.43;ReadPosRankSum=-0.674;SOR=0.342	GT:AD:DP:GQ:PL	0/1:1,39:40:86:1729,0,86
3R	4066074	.	CTA	C	1442.73	.	AC=2;AF=1.00;AN=2;DP=47;ExcessHet=3.0103;FS=0.000;MLEAC=2;MLEAF=1.00;MQ=34.96;QD=32.79;SOR=0.693	GT:AD:DP:GQ:PL	1/1:0,44:44:99:1480,132,0
3R	4067286	.	G	A	850.77	.	AC=2;AF=1.00;AN=2;DP=32;ExcessHet=3.0103;FS=0.000;MLEAC=2;MLEAF=1.00;MQ=31.61;QD=26.59;SOR=1.284	GT:AD:DP:GQ:PL	1/1:0,32:32:96:879,96,0
3R	4068619	.	C	A	438.77	.	AC=2;AF=1.00;AN=2;DP=16;ExcessHet=3.0103;FS=0.000;MLEAC=2;MLEAF=1.00;MQ=42.51;QD=27.42;SOR=5.670	GT:AD:DP:GQ:PL	1/1:0,16:16:48:467,48,0
3R	4070433	.	A	AATGATGATGTTTCT	1977.73	.	AC=2;AF=1.00;AN=2;DP=44;ExcessHet=3.0103;FS=0.000;MLEAC=2;MLEAF=1.00;MQ=38.75;QD=31.85;SOR=1.055	GT:AD:DP:GQ:PL	1/1:0,43:43:99:2015,135,0
3R	4071322	.	A	G	983.77	.	AC=2;AF=1.00;AN=2;DP=36;ExcessHet=3.0103;FS=0.000;MLEAC=2;MLEAF=1.00;MQ=37.76;QD=27.33;SOR=0.804	GT:AD:DP:GQ:PL	1/1:0,36:36:99:1012,108,0
3R	4073003	.	A	T	188.78	.	AC=1;AF=0.500;AN=2;BaseQRankSum=0.000;ClippingRankSum=0.000;DP=12;ExcessHet=3.0103;FS=9.622;MLEAC=1;MLEAF=0.500;MQ=37.53;MQRankSum=0.748;QD=17.16;ReadPosRankSum=-0.447;SOR=1.977	GT:AD:DP:GQ:PL	0/1:2,9:11:24:217,0,24
3R	4074320	.	T	C	31.77	.	AC=1;AF=0.500;AN=2;BaseQRankSum=0.000;ClippingRankSum=0.000;DP=11;ExcessHet=3.0103;FS=3.310;MLEAC=1;MLEAF=0.500;MQ=36.01;MQRankSum=2.287;QD=3.18;ReadPosRankSum=1.221;SOR=2.303	GT:AD:DP:GQ:PL	0/1:8,2:10:60:60,0,337
3R	4074327	.	G	A	34.77	.	AC=1;AF=0.500;AN=2;BaseQRankSum=0.135;ClippingRankSum=0.000;DP=9;ExcessHet=3.0103;FS=0.000;MLEAC=1;MLEAF=0.500;MQ=36.74;MQRankSum=2.100;QD=4.35;ReadPosRankSum=2.100;SOR=1.445	GT:AD:DP:GQ:PL	0/1:6,2:8:63:63,0,316
3R	4074446	.	T	G	70.77	.	AC=1;AF=0.500;AN=2;BaseQRankSum=-1.205;ClippingRankSum=0.000;DP=17;ExcessHet=3.0103;FS=26.454;MLEAC=1;MLEAF=0.500;MQ=34.91;MQRankSum=2.319;QD=4.16;ReadPosRankSum=0.862;SOR=3.894	GT:AD:DP:GQ:PL	0/1:11,6:17:99:99,0,263
3R	4076348	.	GT	G	1480.73	.	AC=2;AF=1.00;AN=2;DP=34;ExcessHet=3.0103;FS=0.000;MLEAC=2;MLEAF=1.00;MQ=31.48;QD=28.88;SOR=0.941	GT:AD:DP:GQ:PL	1/1:0,34:34:99:1518,102,0
3R	4076350	.	C	CACAG	1481.73	.	AC=2;AF=1.00;AN=2;DP=34;ExcessHet=3.0103;FS=0.000;MLEAC=2;MLEAF=1.00;MQ=31.48;QD=33.08;SOR=0.941	GT:AD:DP:GQ:PL	1/1:0,34:34:99:1519,102,0
3R	4076352	.	T	TATGA	1589.73	.	AC=2;AF=1.00;AN=2;DP=32;ExcessHet=3.0103;FS=0.000;MLEAC=2;MLEAF=1.00;MQ=31.53;QD=33.81;SOR=0.957	GT:AD:DP:GQ:PL	1/1:0,32:32:99:1627,111,0
3R	4076977	.	GAGTGTGA	G	1132.73	.	AC=2;AF=1.00;AN=2;DP=28;ExcessHet=3.0103;FS=0.000;MLEAC=1;MLEAF=0.500;MQ=27.07;QD=29.30;SOR=1.609	GT:AD:DP:GQ:PL	1/1:0,25:25:75:1119,75,0
3R	4076986	.	T	C	1006.77	.	AC=1;AF=0.500;AN=2;BaseQRankSum=1.106;ClippingRankSum=0.000;DP=28;ExcessHet=3.0103;FS=2.708;MLEAC=1;MLEAF=0.500;MQ=27.07;MQRankSum=0.077;QD=32.14;SOR=0.223	GT:AD:DP:GQ:PL	0/1:3,25:28:51:1035,0,51
3R	4078830	.	GT	G	292.52	.	AC=2;AF=1.00;AN=2;BaseQRankSum=-0.829;ClippingRankSum=0.000;DP=29;ExcessHet=3.0103;FS=2.231;MLEAC=2;MLEAF=1.00;MQ=42.71;MQRankSum=2.625;QD=11.25;ReadPosRankSum=0.285;SOR=0.223	GT:AD:DP:GQ:PL	1/1:4,22:26:7:329,7,0
3R	4081029	.	T	A	1117.77	.	AC=2;AF=1.00;AN=2;DP=41;ExcessHet=3.0103;FS=0.000;MLEAC=2;MLEAF=1.00;MQ=44.00;QD=27.26;SOR=0.741	GT:AD:DP:GQ:PL	1/1:0,41:41:99:1146,123,0
3R	4081079	.	G	T	1180.77	.	AC=2;AF=1.00;AN=2;DP=42;ExcessHet=3.0103;FS=0.000;MLEAC=2;MLEAF=1.00;MQ=44.00;QD=28.11;SOR=0.892	GT:AD:DP:GQ:PL	1/1:0,42:42:99:1209,126,0
3R	4081221	.	C	A	1162.77	.	AC=2;AF=1.00;AN=2;DP=42;ExcessHet=3.0103;FS=0.000;MLEAC=2;MLEAF=1.00;MQ=43.95;QD=28.36;SOR=0.843	GT:AD:DP:GQ:PL	1/1:0,41:41:99:1191,123,0
3R	4083004	.	G	A	1220.77	.	AC=2;AF=1.00;AN=2;DP=44;ExcessHet=3.0103;FS=0.000;MLEAC=2;MLEAF=1.00;MQ=43.83;QD=27.74;SOR=1.828	GT:AD:DP:GQ:PL	1/1:0,44:44:99:1249,132,0
3R	4085780	.	T	C	726.77	.	AC=2;AF=1.00;AN=2;BaseQRankSum=2.464;ClippingRankSum=0.000;DP=30;ExcessHet=3.0103;FS=0.000;MLEAC=2;MLEAF=1.00;MQ=41.63;MQRankSum=-0.448;QD=24.23;ReadPosRankSum=0.962;SOR=0.836	GT:AD:DP:GQ:PL	1/1:2,28:30:70:755,70,0
3R	4086585	.	T	TA	580.73	.	AC=2;AF=1.00;AN=2;DP=33;ExcessHet=3.0103;FS=0.000;MLEAC=2;MLEAF=1.00;MQ=44.00;QD=20.03;SOR=1.255	GT:AD:DP:GQ:PL	1/1:0,29:29:86:618,86,0
3R	4087719	.	T	G	249.77	.	AC=2;AF=1.00;AN=2;DP=10;ExcessHet=3.0103;FS=0.000;MLEAC=2;MLEAF=1.00;MQ=28.83;QD=24.98;SOR=4.804	GT:AD:DP:GQ:PL	1/1:0,10:10:30:278,30,0
3R	4088935	.	T	G	348.77	.	AC=1;AF=0.500;AN=2;BaseQRankSum=-0.105;ClippingRankSum=0.000;DP=32;ExcessHet=3.0103;FS=84.235;MLEAC=1;MLEAF=0.500;MQ=39.66;MQRankSum=0.646;QD=11.25;ReadPosRankSum=-1.762;SOR=5.781	GT:AD:DP:GQ:PL	0/1:14,17:31:99:377,0,291
3R	4092611	.	C	A	2607.77	.	AC=2;AF=1.00;AN=2;DP=62;ExcessHet=3.0103;FS=0.000;MLEAC=2;MLEAF=1.00;MQ=44.00;QD=32.69;SOR=0.693	GT:AD:DP:GQ:PL	1/1:0,60:60:99:2636,181,0
3R	4092619	.	G	C	2491.77	.	AC=2;AF=1.00;AN=2;DP=57;ExcessHet=3.0103;FS=0.000;MLEAC=2;MLEAF=1.00;MQ=44.00;QD=31.48;SOR=0.765	GT:AD:DP:GQ:PL	1/1:0,56:56:99:2520,169,0
3R	4094199	.	G	A	1189.77	.	AC=2;AF=1.00;AN=2;DP=44;ExcessHet=3.0103;FS=0.000;MLEAC=2;MLEAF=1.00;MQ=44.00;QD=27.04;SOR=0.784	GT:AD:DP:GQ:PL	1/1:0,44:44:99:1218,131,0
3R	4096236	.	G	A	1257.77	.	AC=2;AF=1.00;AN=2;BaseQRankSum=1.793;ClippingRankSum=0.000;DP=47;ExcessHet=3.0103;FS=0.000;MLEAC=2;MLEAF=1.00;MQ=43.92;MQRankSum=0.000;QD=27.34;ReadPosRankSum=-0.983;SOR=0.324	GT:AD:DP:GQ:PL	1/1:1,45:46:99:1286,128,0
3R	4096285	.	G	T	1031.77	.	AC=2;AF=1.00;AN=2;BaseQRankSum=1.784;ClippingRankSum=0.000;DP=42;ExcessHet=3.0103;FS=0.000;MLEAC=2;MLEAF=1.00;MQ=44.00;MQRankSum=0.000;QD=24.57;ReadPosRankSum=-0.674;SOR=0.242	GT:AD:DP:GQ:PL	1/1:1,41:42:99:1060,115,0
3R	4096606	.	ATTT	A	2257.73	.	AC=2;AF=1.00;AN=2;DP=51;ExcessHet=3.0103;FS=0.000;MLEAC=2;MLEAF=1.00;MQ=44.00;QD=33.03;SOR=0.732	GT:AD:DP:GQ:PL	1/1:0,51:51:99:2295,154,0
3R	4096610	.	T	G	2266.77	.	AC=2;AF=1.00;AN=2;DP=51;ExcessHet=3.0103;FS=0.000;MLEAC=2;MLEAF=1.00;MQ=44.00;QD=27.10;SOR=0.732	GT:AD:DP:GQ:PL	1/1:0,51:51:99:2295,154,0
3R	4097776	.	T	TA	913.73	.	AC=2;AF=1.00;AN=2;BaseQRankSum=-1.018;ClippingRankSum=0.000;DP=52;ExcessHet=3.0103;FS=3.195;MLEAC=2;MLEAF=1.00;MQ=42.72;MQRankSum=-0.491;QD=19.04;ReadPosRankSum=-1.517;SOR=0.424	GT:AD:DP:GQ:PL	1/1:1,47:48:99:951,123,0
3R	4101023	.	GT	G	908.73	.	AC=2;AF=1.00;AN=2;BaseQRankSum=0.071;ClippingRankSum=0.000;DP=54;ExcessHet=3.0103;FS=0.000;MLEAC=2;MLEAF=1.00;MQ=43.68;MQRankSum=-0.167;QD=17.82;ReadPosRankSum=-1.020;SOR=0.223	GT:AD:DP:GQ:PL	1/1:1,50:51:99:946,130,0
3R	4103945	.	G	GA	930.73	.	AC=2;AF=1.00;AN=2;BaseQRankSum=-0.490;ClippingRankSum=0.000;DP=46;ExcessHet=3.0103;FS=0.000;MLEAC=2;MLEAF=1.00;MQ=44.00;MQRankSum=0.000;QD=20.23;ReadPosRankSum=1.358;SOR=0.241	GT:AD:DP:GQ:PL	1/1:1,45:46:99:968,113,0
3R	4104444	.	T	A	1143.77	.	AC=2;AF=1.00;AN=2;DP=42;ExcessHet=3.0103;FS=0.000;MLEAC=2;MLEAF=1.00;MQ=43.61;QD=27.23;SOR=1.127	GT:AD:DP:GQ:PL	1/1:0,42:42:99:1172,125,0
3R	4111099	.	AT	A	165.86	.	AC=2;AF=1.00;AN=2;BaseQRankSum=1.185;ClippingRankSum=0.000;DP=36;ExcessHet=3.0103;FS=0.000;MLEAC=2;MLEAF=1.00;MQ=43.42;MQRankSum=2.467;QD=8.73;ReadPosRankSum=-0.224;SOR=0.368	GT:AD:DP:GQ:PL	1/1:3,16:19:2:201,2,0
3R	4114478	.	T	C	80.03	.	AC=2;AF=1.00;AN=2;DP=4;ExcessHet=3.0103;FS=0.000;MLEAC=2;MLEAF=1.00;MQ=34.47;QD=20.01;SOR=3.258	GT:AD:DP:GQ:PL	1/1:0,4:4:12:108,12,0
3R	4123687	.	G	T	31.74	.	AC=2;AF=1.00;AN=2;DP=2;ExcessHet=3.0103;FS=0.000;MLEAC=2;MLEAF=1.00;MQ=44.00;QD=15.87;SOR=2.303	GT:AD:DP:GQ:PL	1/1:0,2:2:6:59,6,0
3R	4127790	.	C	G	1228.77	.	AC=2;AF=1.00;AN=2;DP=47;ExcessHet=3.0103;FS=0.000;MLEAC=2;MLEAF=1.00;MQ=44.00;QD=26.14;SOR=0.735	GT:AD:DP:GQ:PL	1/1:0,47:47:99:1257,139,0
3R	4131576	.	C	T	1417.77	.	AC=2;AF=1.00;AN=2;DP=50;ExcessHet=3.0103;FS=0.000;MLEAC=2;MLEAF=1.00;MQ=42.78;QD=28.36;SOR=0.773	GT:AD:DP:GQ:PL	1/1:0,50:50:99:1446,150,0
3R	4131979	.	GT	G	793.73	.	AC=2;AF=1.00;AN=2;BaseQRankSum=0.156;ClippingRankSum=0.000;DP=49;ExcessHet=3.0103;FS=6.320;MLEAC=2;MLEAF=1.00;MQ=40.03;MQRankSum=1.631;QD=17.64;ReadPosRankSum=0.937;SOR=0.349	GT:AD:DP:GQ:PL	1/1:2,43:45:89:831,89,0
3R	4134275	.	T	G	1267.77	.	AC=2;AF=1.00;AN=2;DP=50;ExcessHet=3.0103;FS=0.000;MLEAC=2;MLEAF=1.00;MQ=44.00;QD=25.87;SOR=1.007	GT:AD:DP:GQ:PL	1/1:0,49:49:99:1296,145,0
3R	4134295	.	G	T	1343.77	.	AC=2;AF=1.00;AN=2;DP=51;ExcessHet=3.0103;FS=0.000;MLEAC=2;MLEAF=1.00;MQ=44.00;QD=26.88;SOR=1.051	GT:AD:DP:GQ:PL	1/1:0,50:50:99:1372,149,0
3R	4136380	.	G	T	1411.77	.	AC=2;AF=1.00;AN=2;DP=52;ExcessHet=3.0103;FS=0.000;MLEAC=2;MLEAF=1.00;MQ=44.00;QD=27.15;SOR=0.853	GT:AD:DP:GQ:PL	1/1:0,52:52:99:1440,156,0
3R	4138246	.	T	A	1119.77	.	AC=2;AF=1.00;AN=2;DP=43;ExcessHet=3.0103;FS=0.000;MLEAC=2;MLEAF=1.00;MQ=44.00;QD=26.66;SOR=0.892	GT:AD:DP:GQ:PL	1/1:0,42:42:99:1148,126,0
3R	4138273	.	G	A	1109.77	.	AC=2;AF=1.00;AN=2;DP=44;ExcessHet=3.0103;FS=0.000;MLEAC=2;MLEAF=1.00;MQ=44.00;QD=25.81;SOR=1.055	GT:AD:DP:GQ:PL	1/1:0,43:43:99:1138,128,0
3R	4139140	.	G	A	1360.77	.	AC=2;AF=1.00;AN=2;DP=49;ExcessHet=3.0103;FS=0.000;MLEAC=2;MLEAF=1.00;MQ=44.00;QD=27.77;SOR=0.818	GT:AD:DP:GQ:PL	1/1:0,49:49:99:1389,147,0
3R	4140584	.	A	C	1010.77	.	AC=2;AF=1.00;AN=2;BaseQRankSum=1.130;ClippingRankSum=0.000;DP=40;ExcessHet=3.0103;FS=4.260;MLEAC=2;MLEAF=1.00;MQ=31.06;MQRankSum=0.540;QD=25.27;ReadPosRankSum=-0.513;SOR=1.180	GT:AD:DP:GQ:PL	1/1:1,39:40:93:1039,93,0
3R	4140631	.	T	A	1034.77	.	AC=2;AF=1.00;AN=2;BaseQRankSum=-0.090;ClippingRankSum=0.000;DP=40;ExcessHet=3.0103;FS=3.233;MLEAC=2;MLEAF=1.00;MQ=30.75;MQRankSum=0.493;QD=25.87;ReadPosRankSum=-0.807;SOR=0.464	GT:AD:DP:GQ:PL	1/1:1,39:40:91:1063,91,0
3R	4141062	.	C	A	1393.77	.	AC=2;AF=1.00;AN=2;DP=52;ExcessHet=3.0103;FS=0.000;MLEAC=2;MLEAF=1.00;MQ=38.80;QD=26.80;SOR=0.941	GT:AD:DP:GQ:PL	1/1:0,52:52:99:1422,155,0
3R	4141383	.	G	T	64.77	.	AC=1;AF=0.500;AN=2;BaseQRankSum=-1.200;ClippingRankSum=0.000;DP=43;ExcessHet=3.0103;FS=4.990;MLEAC=1;MLEAF=0.500;MQ=35.17;MQRankSum=-1.443;QD=1.58;ReadPosRankSum=1.375;SOR=0.689	GT:AD:DP:GQ:PL	0/1:36,5:41:93:93,0,1599
3R	4141413	.	G	A	1040.77	.	AC=2;AF=1.00;AN=2;DP=38;ExcessHet=3.0103;FS=0.000;MLEAC=2;MLEAF=1.00;MQ=33.58;QD=28.13;SOR=0.859	GT:AD:DP:GQ:PL	1/1:0,37:37:99:1069,111,0
3R	4141626	.	T	C	611.77	.	AC=2;AF=1.00;AN=2;DP=25;ExcessHet=3.0103;FS=0.000;MLEAC=2;MLEAF=1.00;MQ=26.39;QD=24.47;SOR=2.584	GT:AD:DP:GQ:PL	1/1:0,25:25:74:640,74,0
3R	4143150	.	T	C	76.77	.	AC=1;AF=0.500;AN=2;BaseQRankSum=0.524;ClippingRankSum=0.000;DP=5;ExcessHet=3.0103;FS=3.979;MLEAC=1;MLEAF=0.500;MQ=26.54;MQRankSum=-1.036;QD=15.35;ReadPosRankSum=-0.842;SOR=2.833	GT:AD:DP:GQ:PL	0/1:2,3:5:75:105,0,75
3R	4143168	.	A	T	49.77	.	AC=1;AF=0.500;AN=2;BaseQRankSum=-0.674;ClippingRankSum=0.000;DP=4;ExcessHet=3.0103;FS=0.000;MLEAC=1;MLEAF=0.500;MQ=26.16;MQRankSum=-1.383;QD=12.44;ReadPosRankSum=0.000;SOR=2.303	GT:AD:DP:GQ:PL	0/1:2,2:4:78:78,0,78
3R	4143226	.	G	A	43.77	.	AC=1;AF=0.500;AN=2;BaseQRankSum=-1.834;ClippingRankSum=0.000;DP=6;ExcessHet=3.0103;FS=3.310;MLEAC=1;MLEAF=0.500;MQ=33.19;MQRankSum=-1.834;QD=7.29;ReadPosRankSum=1.111;SOR=2.303	GT:AD:DP:GQ:PL	0/1:4,2:6:72:72,0,170
3R	4143227	.	C	A	43.77	.	AC=1;AF=0.500;AN=2;BaseQRankSum=1.282;ClippingRankSum=0.000;DP=6;ExcessHet=3.0103;FS=3.310;MLEAC=1;MLEAF=0.500;MQ=33.19;MQRankSum=-1.834;QD=7.29;ReadPosRankSum=1.111;SOR=2.303	GT:AD:DP:GQ:PL	0/1:4,2:6:72:72,0,170
3R	4143245	.	G	A	43.77	.	AC=1;AF=0.500;AN=2;BaseQRankSum=1.834;ClippingRankSum=0.000;DP=6;ExcessHet=3.0103;FS=3.310;MLEAC=1;MLEAF=0.500;MQ=33.19;MQRankSum=-1.834;QD=7.29;ReadPosRankSum=0.000;SOR=2.303	GT:AD:DP:GQ:PL	0/1:4,2:6:72:72,0,170
3R	4143246	.	A	T	43.77	.	AC=1;AF=0.500;AN=2;BaseQRankSum=0.842;ClippingRankSum=0.000;DP=6;ExcessHet=3.0103;FS=3.310;MLEAC=1;MLEAF=0.500;MQ=33.19;MQRankSum=-1.834;QD=7.29;ReadPosRankSum=0.000;SOR=2.303	GT:AD:DP:GQ:PL	0/1:4,2:6:72:72,0,170
3R	4143259	.	C	A	43.77	.	AC=1;AF=0.500;AN=2;BaseQRankSum=1.834;ClippingRankSum=0.000;DP=6;ExcessHet=3.0103;FS=3.310;MLEAC=1;MLEAF=0.500;MQ=33.19;MQRankSum=-1.834;QD=7.29;ReadPosRankSum=-0.842;SOR=2.303	GT:AD:DP:GQ:PL	0/1:4,2:6:72:72,0,191
3R	4143263	.	A	T	40.77	.	AC=1;AF=0.500;AN=2;BaseQRankSum=-1.068;ClippingRankSum=0.000;DP=7;ExcessHet=3.0103;FS=2.808;MLEAC=1;MLEAF=0.500;MQ=34.94;MQRankSum=-1.981;QD=5.82;ReadPosRankSum=-0.366;SOR=1.802	GT:AD:DP:GQ:PL	0/1:5,2:7:69:69,0,233
3R	4143273	.	T	C	43.77	.	AC=1;AF=0.500;AN=2;BaseQRankSum=-0.967;ClippingRankSum=0.000;DP=6;ExcessHet=3.0103;FS=0.000;MLEAC=1;MLEAF=0.500;MQ=35.56;MQRankSum=-1.834;QD=7.29;ReadPosRankSum=-1.834;SOR=1.179	GT:AD:DP:GQ:PL	0/1:4,2:6:72:72,0,191
3R	4143276	.	G	GT	34.73	.	AC=1;AF=0.500;AN=2;BaseQRankSum=1.501;ClippingRankSum=0.000;DP=6;ExcessHet=3.0103;FS=0.000;MLEAC=1;MLEAF=0.500;MQ=35.56;MQRankSum=-1.834;QD=5.79;ReadPosRankSum=-1.834;SOR=1.179	GT:AD:DP:GQ:PL	0/1:4,2:6:72:72,0,191
3R	4143509	.	T	C	49.77	.	AC=1;AF=0.500;AN=2;BaseQRankSum=0.674;ClippingRankSum=0.000;DP=4;ExcessHet=3.0103;FS=0.000;MLEAC=1;MLEAF=0.500;MQ=26.54;MQRankSum=1.383;QD=12.44;ReadPosRankSum=0.000;SOR=2.303	GT:AD:DP:GQ:PL	0/1:2,2:4:78:78,0,78
3R	4143566	.	T	TTCTAGAATTCTAGTG	85.73	.	AC=1;AF=0.500;AN=2;BaseQRankSum=0.431;ClippingRankSum=0.000;DP=3;ExcessHet=3.0103;FS=0.000;MLEAC=1;MLEAF=0.500;MQ=26.04;MQRankSum=-0.967;QD=28.58;ReadPosRankSum=0.967;SOR=0.223	GT:AD:DP:GQ:PL	0/1:1,2:3:33:123,0,33
3R	4143915	.	T	A	447.77	.	AC=2;AF=1.00;AN=2;DP=18;ExcessHet=3.0103;FS=0.000;MLEAC=2;MLEAF=1.00;MQ=38.12;QD=26.34;SOR=4.294	GT:AD:DP:GQ:PL	1/1:0,17:17:51:476,51,0
3R	4144123	.	C	T	1234.77	.	AC=2;AF=1.00;AN=2;DP=46;ExcessHet=3.0103;FS=0.000;MLEAC=2;MLEAF=1.00;MQ=37.13;QD=26.84;SOR=0.874	GT:AD:DP:GQ:PL	1/1:0,46:46:99:1263,138,0
3R	4144193	.	A	G	1494.77	.	AC=2;AF=1.00;AN=2;DP=54;ExcessHet=3.0103;FS=0.000;MLEAC=2;MLEAF=1.00;MQ=37.34;QD=27.68;SOR=0.846	GT:AD:DP:GQ:PL	1/1:0,54:54:99:1523,162,0
3R	4144487	.	AG	A	2855.73	.	AC=2;AF=1.00;AN=2;DP=68;ExcessHet=3.0103;FS=0.000;MLEAC=2;MLEAF=1.00;MQ=34.25;QD=34.34;SOR=0.849	GT:AD:DP:GQ:PL	1/1:0,67:67:99:2893,201,0
3R	4144489	.	C	T	2864.77	.	AC=2;AF=1.00;AN=2;DP=67;ExcessHet=3.0103;FS=0.000;MLEAC=2;MLEAF=1.00;MQ=34.37;QD=25.71;SOR=0.849	GT:AD:DP:GQ:PL	1/1:0,67:67:99:2893,201,0
3R	4145529	.	T	A	754.03	.	AC=2;AF=1.00;AN=2;BaseQRankSum=-0.380;ClippingRankSum=0.000;DP=34;ExcessHet=3.0103;FS=3.144;MLEAC=2;MLEAF=1.00;MQ=33.10;MQRankSum=2.144;QD=22.18;ReadPosRankSum=0.623;SOR=0.320	GT:AD:DP:GQ:PL	1/1:2,32:34:12:782,12,0
3R	4145985	.	CA	C	262.19	.	AC=2;AF=1.00;AN=2;BaseQRankSum=0.000;ClippingRankSum=0.000;DP=26;ExcessHet=3.0103;FS=0.000;MLEAC=2;MLEAF=1.00;MQ=26.91;MQRankSum=-0.846;QD=11.92;ReadPosRankSum=-0.192;SOR=0.582	GT:AD:DP:GQ:PL	1/1:3,19:22:4:298,4,0
3R	4146060	.	CACT	C	1391.73	.	AC=2;AF=1.00;AN=2;DP=35;ExcessHet=3.0103;FS=0.000;MLEAC=2;MLEAF=1.00;MQ=24.57;QD=29.36;SOR=0.818	GT:AD:DP:GQ:PL	1/1:0,32:32:96:1429,96,0
3R	4146105	.	C	A	796.77	.	AC=2;AF=1.00;AN=2;DP=31;ExcessHet=3.0103;FS=0.000;MLEAC=2;MLEAF=1.00;MQ=24.27;QD=25.70;SOR=0.892	GT:AD:DP:GQ:PL	1/1:0,31:31:93:825,93,0
3R	4146309	.	T	A	284.77	.	AC=2;AF=1.00;AN=2;DP=12;ExcessHet=3.0103;FS=0.000;MLEAC=2;MLEAF=1.00;MQ=23.43;QD=23.73;SOR=1.981	GT:AD:DP:GQ:PL	1/1:0,12:12:36:313,36,0
3R	4146465	.	C	A	86.90	.	AC=2;AF=1.00;AN=2;DP=5;ExcessHet=3.0103;FS=0.000;MLEAC=2;MLEAF=1.00;MQ=26.74;QD=17.38;SOR=1.022	GT:AD:DP:GQ:PL	1/1:0,5:5:15:115,15,0
3R	4147409	.	A	C	97.77	.	AC=1;AF=0.500;AN=2;BaseQRankSum=1.242;ClippingRankSum=0.000;DP=47;ExcessHet=3.0103;FS=12.025;MLEAC=1;MLEAF=0.500;MQ=36.14;MQRankSum=-1.704;QD=2.08;ReadPosRankSum=0.811;SOR=3.434	GT:AD:DP:GQ:PL	0/1:42,5:47:99:126,0,1027
3R	4147428	.	C	T	39.77	.	AC=1;AF=0.500;AN=2;BaseQRankSum=-0.624;ClippingRankSum=0.000;DP=51;ExcessHet=3.0103;FS=8.432;MLEAC=1;MLEAF=0.500;MQ=35.41;MQRankSum=-2.616;QD=0.78;ReadPosRankSum=0.539;SOR=2.964	GT:AD:DP:GQ:PL	0/1:46,5:51:68:68,0,1942
3R	4147448	.	G	C	70.77	.	AC=1;AF=0.500;AN=2;BaseQRankSum=0.974;ClippingRankSum=0.000;DP=50;ExcessHet=3.0103;FS=15.466;MLEAC=1;MLEAF=0.500;MQ=35.31;MQRankSum=-1.811;QD=1.42;ReadPosRankSum=1.449;SOR=3.912	GT:AD:DP:GQ:PL	0/1:44,6:50:99:99,0,1746
3R	4147477	.	T	C	249.77	.	AC=1;AF=0.500;AN=2;BaseQRankSum=1.579;ClippingRankSum=0.000;DP=52;ExcessHet=3.0103;FS=30.207;MLEAC=1;MLEAF=0.500;MQ=35.03;MQRankSum=-0.693;QD=4.80;ReadPosRankSum=1.510;SOR=4.801	GT:AD:DP:GQ:PL	0/1:42,10:52:99:278,0,1601
3R	4147485	.	A	C	213.77	.	AC=1;AF=0.500;AN=2;BaseQRankSum=-1.243;ClippingRankSum=0.000;DP=53;ExcessHet=3.0103;FS=27.377;MLEAC=1;MLEAF=0.500;MQ=35.33;MQRankSum=-1.137;QD=4.11;ReadPosRankSum=0.907;SOR=4.610	GT:AD:DP:GQ:PL	0/1:43,9:52:99:242,0,1817
3R	4147498	.	A	T	309.77	.	AC=1;AF=0.500;AN=2;BaseQRankSum=-2.311;ClippingRankSum=0.000;DP=53;ExcessHet=3.0103;FS=34.014;MLEAC=1;MLEAF=0.500;MQ=34.13;MQRankSum=-0.655;QD=5.96;ReadPosRankSum=0.325;SOR=4.973	GT:AD:DP:GQ:PL	0/1:41,11:52:99:338,0,1688
3R	4147500	.	C	T	216.77	.	AC=1;AF=0.500;AN=2;BaseQRankSum=1.069;ClippingRankSum=0.000;DP=53;ExcessHet=3.0103;FS=26.512;MLEAC=1;MLEAF=0.500;MQ=34.13;MQRankSum=-0.817;QD=4.17;ReadPosRankSum=0.315;SOR=4.612	GT:AD:DP:GQ:PL	0/1:43,9:52:99:245,0,1788
3R	4147514	.	C	T	345.77	.	AC=1;AF=0.500;AN=2;BaseQRankSum=0.762;ClippingRankSum=0.000;DP=60;ExcessHet=3.0103;FS=38.146;MLEAC=1;MLEAF=0.500;MQ=33.92;MQRankSum=0.720;QD=5.86;ReadPosRankSum=-0.160;SOR=5.133	GT:AD:DP:GQ:PL	0/1:47,12:59:99:374,0,1821
3R	4147752	.	A	G	92.77	.	AC=1;AF=0.500;AN=2;BaseQRankSum=0.138;ClippingRankSum=0.000;DP=28;ExcessHet=3.0103;FS=0.000;MLEAC=1;MLEAF=0.500;MQ=33.71;MQRankSum=-0.033;QD=3.31;ReadPosRankSum=-2.135;SOR=0.883	GT:AD:DP:GQ:PL	0/1:24,4:28:99:121,0,976
3R	4147770	.	A	C	89.77	.	AC=1;AF=0.500;AN=2;BaseQRankSum=-0.876;ClippingRankSum=0.000;DP=30;ExcessHet=3.0103;FS=0.000;MLEAC=1;MLEAF=0.500;MQ=33.45;MQRankSum=0.564;QD=2.99;ReadPosRankSum=-0.835;SOR=1.051	GT:AD:DP:GQ:PL	0/1:25,5:30:99:118,0,1015
3R	4147813	.	T	A	241.77	.	AC=1;AF=0.500;AN=2;BaseQRankSum=2.241;ClippingRankSum=0.000;DP=30;ExcessHet=3.0103;FS=2.593;MLEAC=1;MLEAF=0.500;MQ=33.40;MQRankSum=0.355;QD=8.06;ReadPosRankSum=2.540;SOR=1.888	GT:AD:DP:GQ:PL	0/1:22,8:30:99:270,0,821
3R	4147833	.	C	T	178.77	.	AC=1;AF=0.500;AN=2;BaseQRankSum=-1.877;ClippingRankSum=0.000;DP=30;ExcessHet=3.0103;FS=0.000;MLEAC=1;MLEAF=0.500;MQ=33.93;MQRankSum=0.569;QD=5.96;ReadPosRankSum=1.470;SOR=1.201	GT:AD:DP:GQ:PL	0/1:23,7:30:99:207,0,913
3R	4147894	.	T	C	107.77	.	AC=1;AF=0.500;AN=2;BaseQRankSum=-1.822;ClippingRankSum=0.000;DP=23;ExcessHet=3.0103;FS=5.798;MLEAC=1;MLEAF=0.500;MQ=32.67;MQRankSum=1.712;QD=4.90;ReadPosRankSum=0.427;SOR=2.494	GT:AD:DP:GQ:PL	0/1:18,4:22:99:136,0,734
3R	4147915	.	T	G	53.77	.	AC=1;AF=0.500;AN=2;BaseQRankSum=0.447;ClippingRankSum=0.000;DP=22;ExcessHet=3.0103;FS=5.959;MLEAC=1;MLEAF=0.500;MQ=31.72;MQRankSum=0.816;QD=2.44;ReadPosRankSum=-1.065;SOR=2.876	GT:AD:DP:GQ:PL	0/1:18,4:22:82:82,0,439
3R	4147954	.	C	A	37.77	.	AC=1;AF=0.500;AN=2;BaseQRankSum=1.912;ClippingRankSum=0.000;DP=18;ExcessHet=3.0103;FS=6.864;MLEAC=1;MLEAF=0.500;MQ=32.84;MQRankSum=1.074;QD=2.10;ReadPosRankSum=-2.135;SOR=2.803	GT:AD:DP:GQ:PL	0/1:15,3:18:66:66,0,360
3R	4148005	.	A	AATTATTTAAGTAACCC	627.73	.	AC=2;AF=1.00;AN=2;DP=13;ExcessHet=3.0103;FS=0.000;MLEAC=1;MLEAF=0.500;MQ=32.80;QD=32.80;SOR=2.494	GT:AD:DP:GQ:PL	1/1:0,11:11:41:599,41,0
3R	4148466	.	C	T	1141.77	.	AC=2;AF=1.00;AN=2;DP=26;ExcessHet=3.0103;FS=0.000;MLEAC=2;MLEAF=1.00;MQ=33.60;QD=30.75;SOR=4.255	GT:AD:DP:GQ:PL	1/1:0,26:26:78:1170,78,0
3R	4148467	.	A	G	1141.77	.	AC=2;AF=1.00;AN=2;DP=26;ExcessHet=3.0103;FS=0.000;MLEAC=2;MLEAF=1.00;MQ=33.60;QD=27.10;SOR=4.255	GT:AD:DP:GQ:PL	1/1:0,26:26:78:1170,78,0
3R	4148513	.	C	A	633.77	.	AC=2;AF=1.00;AN=2;DP=24;ExcessHet=3.0103;FS=0.000;MLEAC=2;MLEAF=1.00;MQ=33.47;QD=26.41;SOR=4.977	GT:AD:DP:GQ:PL	1/1:0,24:24:72:662,72,0
3R	4149368	.	C	T	129.77	.	AC=1;AF=0.500;AN=2;BaseQRankSum=1.113;ClippingRankSum=0.000;DP=16;ExcessHet=3.0103;FS=0.000;MLEAC=1;MLEAF=0.500;MQ=26.52;MQRankSum=-2.920;QD=8.11;ReadPosRankSum=-1.123;SOR=0.693	GT:AD:DP:GQ:PL	0/1:8,8:16:99:158,0,173
3R	4149448	.	A	G	144.31	.	AC=1;AF=0.500;AN=2;BaseQRankSum=0.431;ClippingRankSum=0.000;DP=9;ExcessHet=3.0103;FS=0.000;MLEAC=1;MLEAF=0.500;MQ=30.09;MQRankSum=-1.221;QD=16.03;ReadPosRankSum=-0.140;SOR=3.056	GT:AD:DP:GQ:PL	0/1:1,8:9:1:170,0,1
3R	4149602	.	G	GGT	393.76	.	AC=2;AF=1.00;AN=2;BaseQRankSum=-0.599;ClippingRankSum=0.000;DP=26;ExcessHet=3.0103;FS=0.000;MLEAC=2;MLEAF=1.00;MQ=37.99;MQRankSum=0.322;QD=23.16;ReadPosRankSum=1.343;SOR=0.481	GT:AD:DP:GQ:PL	1/1:1,16:17:22:431,22,0
3R	4150101	.	G	A	1656.77	.	AC=2;AF=1.00;AN=2;DP=60;ExcessHet=3.0103;FS=0.000;MLEAC=2;MLEAF=1.00;MQ=42.74;QD=27.61;SOR=0.986	GT:AD:DP:GQ:PL	1/1:0,60:60:99:1685,180,0
3R	4150702	.	A	T	1600.77	.	AC=2;AF=1.00;AN=2;DP=56;ExcessHet=3.0103;FS=0.000;MLEAC=2;MLEAF=1.00;MQ=44.00;QD=28.59;SOR=1.412	GT:AD:DP:GQ:PL	1/1:0,56:56:99:1629,168,0
3R	4152899	.	C	T	1129.77	.	AC=2;AF=1.00;AN=2;DP=42;ExcessHet=3.0103;FS=0.000;MLEAC=2;MLEAF=1.00;MQ=41.00;QD=26.90;SOR=0.788	GT:AD:DP:GQ:PL	1/1:0,42:42:99:1158,125,0
3R	4153293	.	A	AAT	1303.73	.	AC=2;AF=1.00;AN=2;DP=42;ExcessHet=3.0103;FS=0.000;MLEAC=2;MLEAF=1.00;MQ=43.57;QD=33.43;SOR=0.743	GT:AD:DP:GQ:PL	1/1:0,39:39:99:1341,120,0
3R	4153619	.	G	C	739.77	.	AC=2;AF=1.00;AN=2;DP=28;ExcessHet=3.0103;FS=0.000;MLEAC=2;MLEAF=1.00;MQ=40.41;QD=26.42;SOR=1.382	GT:AD:DP:GQ:PL	1/1:0,28:28:84:768,84,0
3R	4154865	.	T	A	196.78	.	AC=2;AF=1.00;AN=2;DP=13;ExcessHet=3.0103;FS=0.000;MLEAC=2;MLEAF=1.00;MQ=37.34;QD=24.60;SOR=1.863	GT:AD:DP:GQ:PL	1/1:0,8:8:24:225,24,0
3R	4157637	.	T	C	212.56	.	AC=2;AF=1.00;AN=2;BaseQRankSum=1.485;ClippingRankSum=0.000;DP=11;ExcessHet=3.0103;FS=0.000;MLEAC=2;MLEAF=1.00;MQ=29.38;MQRankSum=-1.511;QD=19.32;ReadPosRankSum=1.653;SOR=1.981	GT:AD:DP:GQ:PL	1/1:1,10:11:7:240,7,0
3R	4158575	.	C	T	243.77	.	AC=2;AF=1.00;AN=2;DP=11;ExcessHet=3.0103;FS=0.000;MLEAC=2;MLEAF=1.00;MQ=35.91;QD=22.16;SOR=4.977	GT:AD:DP:GQ:PL	1/1:0,11:11:33:272,33,0
3R	4159505	.	A	AT	794.73	.	AC=2;AF=1.00;AN=2;BaseQRankSum=0.408;ClippingRankSum=0.000;DP=41;ExcessHet=3.0103;FS=3.802;MLEAC=2;MLEAF=1.00;MQ=44.00;MQRankSum=0.000;QD=22.08;ReadPosRankSum=0.578;SOR=0.876	GT:AD:DP:GQ:PL	1/1:1,35:36:88:832,88,0
3R	4160771	.	CAA	C	1641.73	.	AC=2;AF=1.00;AN=2;DP=47;ExcessHet=3.0103;FS=0.000;MLEAC=2;MLEAF=1.00;MQ=39.66;QD=26.14;SOR=1.609	GT:AD:DP:GQ:PL	1/1:0,46:46:99:1679,139,0
3R	4160957	.	C	CT	1140.73	.	AC=2;AF=1.00;AN=2;DP=56;ExcessHet=3.0103;FS=0.000;MLEAC=2;MLEAF=1.00;MQ=41.83;QD=21.52;SOR=0.730	GT:AD:DP:GQ:PL	1/1:0,53:53:99:1178,158,0
3R	4161827	.	C	T	1018.77	.	AC=2;AF=1.00;AN=2;DP=37;ExcessHet=3.0103;FS=0.000;MLEAC=2;MLEAF=1.00;MQ=44.00;QD=28.30;SOR=0.804	GT:AD:DP:GQ:PL	1/1:0,36:36:99:1047,108,0
3R	4161952	.	T	A	1203.77	.	AC=2;AF=1.00;AN=2;DP=44;ExcessHet=3.0103;FS=0.000;MLEAC=2;MLEAF=1.00;MQ=44.00;QD=27.36;SOR=0.784	GT:AD:DP:GQ:PL	1/1:0,44:44:99:1232,132,0
3R	4162491	.	A	G	1186.77	.	AC=2;AF=1.00;AN=2;DP=46;ExcessHet=3.0103;FS=0.000;MLEAC=2;MLEAF=1.00;MQ=43.96;QD=26.37;SOR=0.737	GT:AD:DP:GQ:PL	1/1:0,45:45:99:1215,133,0
3R	4164742	.	TG	T	2633.73	.	AC=2;AF=1.00;AN=2;DP=62;ExcessHet=3.0103;FS=0.000;MLEAC=2;MLEAF=1.00;MQ=44.00;QD=30.83;SOR=0.725	GT:AD:DP:GQ:PL	1/1:0,61:61:99:2671,184,0
3R	4164744	.	AT	A	2633.73	.	AC=2;AF=1.00;AN=2;DP=61;ExcessHet=3.0103;FS=0.000;MLEAC=2;MLEAF=1.00;MQ=44.00;QD=28.44;SOR=0.725	GT:AD:DP:GQ:PL	1/1:0,61:61:99:2671,184,0
3R	4165297	.	A	T	1241.77	.	AC=2;AF=1.00;AN=2;DP=44;ExcessHet=3.0103;FS=0.000;MLEAC=2;MLEAF=1.00;MQ=44.00;QD=28.22;SOR=0.990	GT:AD:DP:GQ:PL	1/1:0,44:44:99:1270,132,0
3R	4165369	.	T	C	1124.77	.	AC=2;AF=1.00;AN=2;DP=42;ExcessHet=3.0103;FS=0.000;MLEAC=2;MLEAF=1.00;MQ=44.00;QD=26.78;SOR=1.721	GT:AD:DP:GQ:PL	1/1:0,42:42:99:1153,125,0
3R	4165970	.	T	A	1150.77	.	AC=2;AF=1.00;AN=2;DP=41;ExcessHet=3.0103;FS=0.000;MLEAC=2;MLEAF=1.00;MQ=43.70;QD=28.07;SOR=0.741	GT:AD:DP:GQ:PL	1/1:0,41:41:99:1179,123,0
3R	4166747	.	C	T	1195.77	.	AC=2;AF=1.00;AN=2;DP=42;ExcessHet=3.0103;FS=0.000;MLEAC=2;MLEAF=1.00;MQ=44.00;QD=28.47;SOR=1.556	GT:AD:DP:GQ:PL	1/1:0,42:42:99:1224,126,0
3R	4167013	.	T	TA	813.73	.	AC=2;AF=1.00;AN=2;DP=44;ExcessHet=3.0103;FS=0.000;MLEAC=2;MLEAF=1.00;MQ=42.38;QD=20.86;SOR=1.061	GT:AD:DP:GQ:PL	1/1:0,39:39:99:851,116,0
3R	4168117	.	G	T	1375.77	.	AC=2;AF=1.00;AN=2;DP=50;ExcessHet=3.0103;FS=0.000;MLEAC=2;MLEAF=1.00;MQ=43.53;QD=28.08;SOR=1.007	GT:AD:DP:GQ:PL	1/1:0,49:49:99:1404,147,0
3R	4168392	.	CCCACTAT	C	1538.73	.	AC=2;AF=1.00;AN=2;DP=36;ExcessHet=3.0103;FS=0.000;MLEAC=2;MLEAF=1.00;MQ=39.71;QD=32.02;SOR=0.869	GT:AD:DP:GQ:PL	1/1:0,35:35:99:1576,106,0
3R	4168401	.	ACGCCC	A	1537.73	.	AC=2;AF=1.00;AN=2;DP=35;ExcessHet=3.0103;FS=0.000;MLEAC=2;MLEAF=1.00;MQ=39.58;QD=31.73;SOR=0.869	GT:AD:DP:GQ:PL	1/1:0,35:35:99:1575,105,0
3R	4168408	.	AAACTGCCACGCCCACAT	A	1537.73	.	AC=2;AF=1.00;AN=2;DP=34;ExcessHet=3.0103;FS=0.000;MLEAC=2;MLEAF=1.00;MQ=39.60;QD=32.38;SOR=0.941	GT:AD:DP:GQ:PL	1/1:0,34:34:99:1575,105,0
3R	4168819	.	C	G	1528.77	.	AC=2;AF=1.00;AN=2;DP=55;ExcessHet=3.0103;FS=0.000;MLEAC=2;MLEAF=1.00;MQ=43.96;QD=27.80;SOR=0.884	GT:AD:DP:GQ:PL	1/1:0,55:55:99:1557,165,0
3R	4169245	.	GA	G	1003.73	.	AC=2;AF=1.00;AN=2;DP=51;ExcessHet=3.0103;FS=0.000;MLEAC=2;MLEAF=1.00;MQ=43.85;QD=20.91;SOR=0.776	GT:AD:DP:GQ:PL	1/1:0,48:48:99:1041,143,0
3R	4169343	.	GA	G	767.73	.	AC=2;AF=1.00;AN=2;BaseQRankSum=0.508;ClippingRankSum=0.000;DP=44;ExcessHet=3.0103;FS=0.000;MLEAC=2;MLEAF=1.00;MQ=43.89;MQRankSum=0.000;QD=17.45;ReadPosRankSum=0.867;SOR=0.242	GT:AD:DP:GQ:PL	1/1:1,43:44:99:805,108,0
3R	4169605	.	C	T	1406.77	.	AC=2;AF=1.00;AN=2;BaseQRankSum=0.050;ClippingRankSum=0.000;DP=59;ExcessHet=3.0103;FS=2.133;MLEAC=2;MLEAF=1.00;MQ=42.17;MQRankSum=2.236;QD=23.84;ReadPosRankSum=0.135;SOR=0.280	GT:AD:DP:GQ:PL	1/1:4,55:59:68:1435,68,0
3R	4170849	.	CA	C	524.73	.	AC=2;AF=1.00;AN=2;BaseQRankSum=0.701;ClippingRankSum=0.000;DP=39;ExcessHet=3.0103;FS=0.000;MLEAC=2;MLEAF=1.00;MQ=43.90;MQRankSum=-0.201;QD=14.58;ReadPosRankSum=-0.974;SOR=0.582	GT:AD:DP:GQ:PL	1/1:3,33:36:44:562,44,0
3R	4172164	.	T	TA	1645.73	.	AC=2;AF=1.00;AN=2;DP=37;ExcessHet=3.0103;FS=0.000;MLEAC=2;MLEAF=1.00;MQ=43.95;QD=32.02;SOR=0.859	GT:AD:DP:GQ:PL	1/1:0,37:37:99:1683,114,0
3R	4172165	.	T	TA	1645.73	.	AC=2;AF=1.00;AN=2;DP=38;ExcessHet=3.0103;FS=0.000;MLEAC=2;MLEAF=1.00;MQ=43.95;QD=34.10;SOR=0.914	GT:AD:DP:GQ:PL	1/1:0,38:38:99:1683,114,0
3R	4172336	.	C	G	1055.77	.	AC=2;AF=1.00;AN=2;DP=40;ExcessHet=3.0103;FS=0.000;MLEAC=2;MLEAF=1.00;MQ=43.90;QD=26.39;SOR=0.902	GT:AD:DP:GQ:PL	1/1:0,40:40:99:1084,119,0
3R	4172669	.	G	A	1342.77	.	AC=2;AF=1.00;AN=2;DP=48;ExcessHet=3.0103;FS=0.000;MLEAC=2;MLEAF=1.00;MQ=44.00;QD=27.97;SOR=0.866	GT:AD:DP:GQ:PL	1/1:0,48:48:99:1371,144,0
3R	4173210	.	CG	C	1288.73	.	AC=2;AF=1.00;AN=2;DP=30;ExcessHet=3.0103;FS=0.000;MLEAC=2;MLEAF=1.00;MQ=43.93;QD=30.35;SOR=0.976	GT:AD:DP:GQ:PL	1/1:0,30:30:91:1326,91,0
3R	4173216	.	TGAAA	T	1267.73	.	AC=2;AF=1.00;AN=2;DP=29;ExcessHet=3.0103;FS=0.000;MLEAC=2;MLEAF=1.00;MQ=43.93;QD=27.98;SOR=0.906	GT:AD:DP:GQ:PL	1/1:0,29:29:87:1305,87,0
3R	4173222	.	TTTAAGGGCTTCG	T	1267.73	.	AC=2;AF=1.00;AN=2;DP=29;ExcessHet=3.0103;FS=0.000;MLEAC=2;MLEAF=1.00;MQ=43.93;QD=28.55;SOR=0.906	GT:AD:DP:GQ:PL	1/1:0,29:29:87:1305,87,0
3R	4173428	.	G	T	1021.77	.	AC=2;AF=1.00;AN=2;DP=36;ExcessHet=3.0103;FS=0.000;MLEAC=2;MLEAF=1.00;MQ=43.95;QD=28.38;SOR=1.209	GT:AD:DP:GQ:PL	1/1:0,36:36:99:1050,108,0
3R	4173643	.	T	G	1009.77	.	AC=2;AF=1.00;AN=2;DP=38;ExcessHet=3.0103;FS=0.000;MLEAC=2;MLEAF=1.00;MQ=42.58;QD=26.57;SOR=1.040	GT:AD:DP:GQ:PL	1/1:0,38:38:99:1038,113,0
3R	4173684	.	T	C	864.77	.	AC=2;AF=1.00;AN=2;DP=34;ExcessHet=3.0103;FS=0.000;MLEAC=2;MLEAF=1.00;MQ=42.41;QD=25.43;SOR=1.244	GT:AD:DP:GQ:PL	1/1:0,34:34:99:893,101,0
3R	4173835	.	AT	A	469.73	.	AC=2;AF=1.00;AN=2;DP=18;ExcessHet=3.0103;FS=0.000;MLEAC=2;MLEAF=1.00;MQ=41.07;QD=29.36;SOR=5.670	GT:AD:DP:GQ:PL	1/1:0,16:16:48:507,48,0
3R	4173908	.	C	T	307.78	.	AC=2;AF=1.00;AN=2;DP=7;ExcessHet=3.0103;FS=0.000;MLEAC=2;MLEAF=1.00;MQ=38.84;QD=30.68;SOR=4.174	GT:AD:DP:GQ:PL	1/1:0,7:7:24:336,24,0
3R	4175617	.	T	C	875.77	.	AC=2;AF=1.00;AN=2;DP=34;ExcessHet=3.0103;FS=0.000;MLEAC=2;MLEAF=1.00;MQ=43.94;QD=26.54;SOR=1.179	GT:AD:DP:GQ:PL	1/1:0,33:33:99:904,99,0
3R	4175929	.	C	A	1002.77	.	AC=2;AF=1.00;AN=2;BaseQRankSum=1.563;ClippingRankSum=0.000;DP=40;ExcessHet=3.0103;FS=3.233;MLEAC=2;MLEAF=1.00;MQ=43.95;MQRankSum=0.000;QD=25.07;ReadPosRankSum=-0.392;SOR=0.464	GT:AD:DP:GQ:PL	1/1:1,39:40:94:1031,94,0
3R	4177541	.	A	G	1629.77	.	AC=2;AF=1.00;AN=2;DP=62;ExcessHet=3.0103;FS=0.000;MLEAC=2;MLEAF=1.00;MQ=43.91;QD=26.29;SOR=0.758	GT:AD:DP:GQ:PL	1/1:0,62:62:99:1658,184,0
3R	4177729	.	C	A	2033.77	.	AC=2;AF=1.00;AN=2;DP=71;ExcessHet=3.0103;FS=0.000;MLEAC=2;MLEAF=1.00;MQ=43.93;QD=28.64;SOR=0.721	GT:AD:DP:GQ:PL	1/1:0,71:71:99:2062,213,0
3R	4178225	.	CA	C	924.73	.	AC=2;AF=1.00;AN=2;DP=47;ExcessHet=3.0103;FS=0.000;MLEAC=2;MLEAF=1.00;MQ=39.15;QD=20.55;SOR=0.929	GT:AD:DP:GQ:PL	1/1:0,45:45:99:962,134,0
3R	4179032	.	G	A	1881.77	.	AC=2;AF=1.00;AN=2;DP=66;ExcessHet=3.0103;FS=0.000;MLEAC=2;MLEAF=1.00;MQ=43.94;QD=28.51;SOR=1.574	GT:AD:DP:GQ:PL	1/1:0,66:66:99:1910,198,0
3R	4181610	.	A	G	2812.77	.	AC=2;AF=1.00;AN=2;DP=66;ExcessHet=3.0103;FS=0.000;MLEAC=2;MLEAF=1.00;MQ=43.97;QD=27.34;SOR=1.033	GT:AD:DP:GQ:PL	1/1:0,66:66:99:2841,202,0
3R	4181619	.	C	T	2757.77	.	AC=2;AF=1.00;AN=2;DP=64;ExcessHet=3.0103;FS=0.000;MLEAC=2;MLEAF=1.00;MQ=43.97;QD=30.17;SOR=0.966	GT:AD:DP:GQ:PL	1/1:0,64:64:99:2786,198,0
3R	4183563	.	G	T	1440.77	.	AC=2;AF=1.00;AN=2;DP=53;ExcessHet=3.0103;FS=0.000;MLEAC=2;MLEAF=1.00;MQ=42.88;QD=27.18;SOR=1.402	GT:AD:DP:GQ:PL	1/1:0,53:53:99:1469,158,0
3R	4183686	.	A	T	1340.77	.	AC=2;AF=1.00;AN=2;DP=49;ExcessHet=3.0103;FS=0.000;MLEAC=2;MLEAF=1.00;MQ=43.73;QD=27.36;SOR=1.007	GT:AD:DP:GQ:PL	1/1:0,49:49:99:1369,147,0
3R	4183854	.	G	A	1750.77	.	AC=2;AF=1.00;AN=2;DP=69;ExcessHet=3.0103;FS=0.000;MLEAC=2;MLEAF=1.00;MQ=44.00;QD=26.53;SOR=0.818	GT:AD:DP:GQ:PL	1/1:0,66:66:99:1779,197,0
3R	4185117	.	A	G	2882.77	.	AC=2;AF=1.00;AN=2;BaseQRankSum=1.664;ClippingRankSum=0.000;DP=70;ExcessHet=3.0103;FS=3.136;MLEAC=2;MLEAF=1.00;MQ=42.83;MQRankSum=1.967;QD=30.98;ReadPosRankSum=0.831;SOR=0.361	GT:AD:DP:GQ:PL	1/1:1,69:70:99:2911,162,0
3R	4185126	.	G	A	2833.77	.	AC=2;AF=1.00;AN=2;BaseQRankSum=1.664;ClippingRankSum=0.000;DP=66;ExcessHet=3.0103;FS=3.144;MLEAC=2;MLEAF=1.00;MQ=42.88;MQRankSum=1.987;QD=27.79;ReadPosRankSum=-0.595;SOR=0.369	GT:AD:DP:GQ:PL	1/1:1,65:66:99:2862,156,0
3R	4186260	.	G	T	1519.77	.	AC=2;AF=1.00;AN=2;DP=56;ExcessHet=3.0103;FS=0.000;MLEAC=2;MLEAF=1.00;MQ=43.16;QD=27.14;SOR=0.841	GT:AD:DP:GQ:PL	1/1:0,56:56:99:1548,167,0
3R	4187245	.	A	T	1444.77	.	AC=2;AF=1.00;AN=2;DP=53;ExcessHet=3.0103;FS=0.000;MLEAC=2;MLEAF=1.00;MQ=44.00;QD=27.26;SOR=0.808	GT:AD:DP:GQ:PL	1/1:0,53:53:99:1473,159,0
3R	4187371	.	T	A	1609.77	.	AC=2;AF=1.00;AN=2;DP=58;ExcessHet=3.0103;FS=0.000;MLEAC=2;MLEAF=1.00;MQ=44.00;QD=27.75;SOR=0.914	GT:AD:DP:GQ:PL	1/1:0,58:58:99:1638,174,0
3R	4187451	.	G	A	1909.77	.	AC=2;AF=1.00;AN=2;DP=70;ExcessHet=3.0103;FS=0.000;MLEAC=2;MLEAF=1.00;MQ=44.00;QD=27.28;SOR=0.811	GT:AD:DP:GQ:PL	1/1:0,70:70:99:1938,209,0
3R	4188046	.	T	TA	33.19	.	AC=1;AF=0.500;AN=2;BaseQRankSum=0.524;ClippingRankSum=0.000;DP=11;ExcessHet=3.0103;FS=0.000;MLEAC=1;MLEAF=0.500;MQ=31.91;MQRankSum=1.282;QD=6.64;ReadPosRankSum=-0.524;SOR=1.981	GT:AD:DP:GQ:PL	0/1:1,4:5:4:69,0,4
3R	4189284	.	A	T	684.77	.	AC=2;AF=1.00;AN=2;DP=31;ExcessHet=3.0103;FS=0.000;MLEAC=2;MLEAF=1.00;MQ=40.84;QD=26.34;SOR=3.611	GT:AD:DP:GQ:PL	1/1:0,26:26:78:713,78,0
3R	4189419	.	A	G	1281.77	.	AC=2;AF=1.00;AN=2;BaseQRankSum=1.042;ClippingRankSum=0.000;DP=49;ExcessHet=3.0103;FS=0.000;MLEAC=2;MLEAF=1.00;MQ=40.76;MQRankSum=-0.485;QD=26.16;ReadPosRankSum=-0.484;SOR=0.296	GT:AD:DP:GQ:PL	1/1:1,48:49:99:1310,119,0
3R	4189605	.	T	C	1657.77	.	AC=2;AF=1.00;AN=2;DP=60;ExcessHet=3.0103;FS=0.000;MLEAC=2;MLEAF=1.00;MQ=43.76;QD=27.63;SOR=0.760	GT:AD:DP:GQ:PL	1/1:0,60:60:99:1686,180,0
3R	4190805	.	A	G	1672.77	.	AC=2;AF=1.00;AN=2;DP=80;ExcessHet=3.0103;FS=0.000;MLEAC=2;MLEAF=1.00;MQ=43.09;QD=27.88;SOR=1.255	GT:AD:DP:GQ:PL	1/1:0,60:60:99:1701,180,0
3R	4191324	.	A	T	2102.77	.	AC=2;AF=1.00;AN=2;DP=76;ExcessHet=3.0103;FS=0.000;MLEAC=2;MLEAF=1.00;MQ=43.88;QD=28.42;SOR=0.804	GT:AD:DP:GQ:PL	1/1:0,74:74:99:2131,222,0
3R	4191441	.	C	T	1957.77	.	AC=2;AF=1.00;AN=2;DP=73;ExcessHet=3.0103;FS=0.000;MLEAC=2;MLEAF=1.00;MQ=43.97;QD=27.57;SOR=0.840	GT:AD:DP:GQ:PL	1/1:0,71:71:99:1986,212,0
3R	4191728	.	A	C	1658.77	.	AC=2;AF=1.00;AN=2;DP=61;ExcessHet=3.0103;FS=0.000;MLEAC=2;MLEAF=1.00;MQ=40.94;QD=27.19;SOR=0.941	GT:AD:DP:GQ:PL	1/1:0,61:61:99:1687,182,0
3R	4192022	.	G	A	1411.77	.	AC=2;AF=1.00;AN=2;DP=52;ExcessHet=3.0103;FS=0.000;MLEAC=2;MLEAF=1.00;MQ=31.44;QD=27.15;SOR=1.244	GT:AD:DP:GQ:PL	1/1:0,52:52:99:1440,156,0
3R	4192610	.	G	T	1084.77	.	AC=2;AF=1.00;AN=2;DP=40;ExcessHet=3.0103;FS=0.000;MLEAC=2;MLEAF=1.00;MQ=38.48;QD=27.12;SOR=1.788	GT:AD:DP:GQ:PL	1/1:0,40:40:99:1113,120,0
3R	4192708	.	G	T	2101.77	.	AC=2;AF=1.00;AN=2;DP=75;ExcessHet=3.0103;FS=0.000;MLEAC=2;MLEAF=1.00;MQ=37.12;QD=28.02;SOR=0.892	GT:AD:DP:GQ:PL	1/1:0,75:75:99:2130,225,0
3R	4193089	.	AT	A	2135.73	.	AC=2;AF=1.00;AN=2;DP=48;ExcessHet=3.0103;FS=0.000;MLEAC=2;MLEAF=1.00;MQ=37.71;QD=28.87;SOR=0.693	GT:AD:DP:GQ:PL	1/1:0,46:46:99:2173,149,0
3R	4193092	.	ATCTACATTGCTACGCCACAAGGCTAGTCAATAAAC	A	2134.73	.	AC=2;AF=1.00;AN=2;DP=49;ExcessHet=3.0103;FS=0.000;MLEAC=2;MLEAF=1.00;MQ=37.84;QD=33.65;SOR=0.733	GT:AD:DP:GQ:PL	1/1:0,49:49:99:2172,148,0
3R	4193258	.	GATTAAACATGCATATATGCATATGTCAGAGACATAAACGCAGCT	G	1852.73	.	AC=2;AF=1.00;AN=2;DP=44;ExcessHet=3.0103;FS=0.000;MLEAC=2;MLEAF=1.00;MQ=40.88;QD=30.66;SOR=0.788	GT:AD:DP:GQ:PL	1/1:0,42:42:99:1890,129,0
3R	4193853	.	T	C	1725.77	.	AC=2;AF=1.00;AN=2;DP=61;ExcessHet=3.0103;FS=0.000;MLEAC=2;MLEAF=1.00;MQ=42.77;QD=28.29;SOR=1.022	GT:AD:DP:GQ:PL	1/1:0,61:61:99:1754,183,0
3R	4194036	.	AG	A	1556.73	.	AC=2;AF=1.00;AN=2;BaseQRankSum=-0.186;ClippingRankSum=0.000;DP=55;ExcessHet=3.0103;FS=0.000;MLEAC=2;MLEAF=1.00;MQ=43.71;MQRankSum=-0.212;QD=28.83;ReadPosRankSum=-0.835;SOR=0.282	GT:AD:DP:GQ:PL	1/1:1,53:54:99:1594,133,0
3R	4194115	.	T	A	1703.77	.	AC=2;AF=1.00;AN=2;BaseQRankSum=-1.538;ClippingRankSum=0.000;DP=64;ExcessHet=3.0103;FS=0.000;MLEAC=2;MLEAF=1.00;MQ=43.88;MQRankSum=-0.090;QD=26.62;ReadPosRankSum=1.084;SOR=0.362	GT:AD:DP:GQ:PL	1/1:1,63:64:99:1732,162,0
3R	4196063	.	C	T	1919.77	.	AC=2;AF=1.00;AN=2;DP=71;ExcessHet=3.0103;FS=0.000;MLEAC=2;MLEAF=1.00;MQ=43.59;QD=27.04;SOR=0.721	GT:AD:DP:GQ:PL	1/1:0,71:71:99:1948,211,0
3R	4196174	.	G	A	1600.77	.	AC=2;AF=1.00;AN=2;BaseQRankSum=1.012;ClippingRankSum=0.000;DP=63;ExcessHet=3.0103;FS=3.680;MLEAC=2;MLEAF=1.00;MQ=43.65;MQRankSum=-0.302;QD=25.41;ReadPosRankSum=0.581;SOR=0.755	GT:AD:DP:GQ:PL	1/1:1,62:63:99:1629,161,0
3R	4196223	.	G	GT	1010.73	.	AC=2;AF=1.00;AN=2;BaseQRankSum=0.206;ClippingRankSum=0.000;DP=61;ExcessHet=3.0103;FS=2.127;MLEAC=2;MLEAF=1.00;MQ=43.63;MQRankSum=-0.551;QD=17.13;ReadPosRankSum=0.674;SOR=0.239	GT:AD:DP:GQ:PL	1/1:4,55:59:99:1048,109,0
3R	4196328	.	C	T	1566.77	.	AC=2;AF=1.00;AN=2;DP=56;ExcessHet=3.0103;FS=0.000;MLEAC=2;MLEAF=1.00;MQ=43.61;QD=27.98;SOR=0.841	GT:AD:DP:GQ:PL	1/1:0,56:56:99:1595,168,0
3R	4196843	.	T	G	2013.77	.	AC=2;AF=1.00;AN=2;DP=74;ExcessHet=3.0103;FS=0.000;MLEAC=2;MLEAF=1.00;MQ=41.04;QD=27.21;SOR=0.864	GT:AD:DP:GQ:PL	1/1:0,74:74:99:2042,221,0
3R	4197123	.	A	T	2263.77	.	AC=2;AF=1.00;AN=2;DP=82;ExcessHet=3.0103;FS=0.000;MLEAC=2;MLEAF=1.00;MQ=43.66;QD=27.95;SOR=0.718	GT:AD:DP:GQ:PL	1/1:0,81:81:99:2292,243,0
3R	4197918	.	G	GA	1607.73	.	AC=2;AF=1.00;AN=2;DP=76;ExcessHet=3.0103;FS=0.000;MLEAC=2;MLEAF=1.00;MQ=44.05;QD=22.02;SOR=0.750	GT:AD:DP:GQ:PL	1/1:0,73:73:99:1645,220,0
3R	4199893	.	A	ATCTG	3009.73	.	AC=1;AF=0.500;AN=2;BaseQRankSum=-0.495;ClippingRankSum=0.000;DP=84;ExcessHet=3.0103;FS=4.011;MLEAC=1;MLEAF=0.500;MQ=41.75;MQRankSum=4.642;QD=31.63;ReadPosRankSum=1.229;SOR=0.214	GT:AD:DP:GQ:PL	0/1:6,72:78:33:3047,0,33
3R	4199897	.	G	T	3094.78	.	AC=1;AF=0.500;AN=2;BaseQRankSum=-0.440;ClippingRankSum=0.000;DP=85;ExcessHet=3.0103;FS=3.987;MLEAC=1;MLEAF=0.500;MQ=41.78;MQRankSum=4.665;QD=31.78;ReadPosRankSum=1.157;SOR=0.223	GT:AD:DP:GQ:PL	0/1:6,73:79:27:3123,0,27
3R	4199901	.	T	TC	3032.74	.	AC=1;AF=0.500;AN=2;BaseQRankSum=1.257;ClippingRankSum=0.000;DP=85;ExcessHet=3.0103;FS=4.036;MLEAC=1;MLEAF=0.500;MQ=41.83;MQRankSum=4.712;QD=25.02;ReadPosRankSum=1.148;SOR=0.202	GT:AD:DP:GQ:PL	0/1:6,73:79:30:3070,0,30
3R	4200015	.	G	A	1531.94	.	AC=2;AF=1.00;AN=2;BaseQRankSum=0.543;ClippingRankSum=0.000;DP=65;ExcessHet=3.0103;FS=9.133;MLEAC=2;MLEAF=1.00;MQ=42.25;MQRankSum=4.654;QD=23.57;ReadPosRankSum=-0.561;SOR=0.047	GT:AD:DP:GQ:PL	1/1:4,61:65:14:1560,14,0
3R	4200832	.	G	C	1183.77	.	AC=2;AF=1.00;AN=2;DP=44;ExcessHet=3.0103;FS=0.000;MLEAC=2;MLEAF=1.00;MQ=33.91;QD=26.90;SOR=0.784	GT:AD:DP:GQ:PL	1/1:0,44:44:99:1212,132,0
3R	4201594	.	G	A	1880.77	.	AC=2;AF=1.00;AN=2;DP=72;ExcessHet=3.0103;FS=0.000;MLEAC=2;MLEAF=1.00;MQ=44.00;QD=26.49;SOR=0.721	GT:AD:DP:GQ:PL	1/1:0,71:71:99:1909,212,0
3R	4203229	.	C	A	2287.77	.	AC=2;AF=1.00;AN=2;DP=83;ExcessHet=3.0103;FS=0.000;MLEAC=2;MLEAF=1.00;MQ=43.93;QD=27.56;SOR=0.872	GT:AD:DP:GQ:PL	1/1:0,83:83:99:2316,249,0
3R	4203340	.	T	A	1903.77	.	AC=2;AF=1.00;AN=2;DP=71;ExcessHet=3.0103;FS=0.000;MLEAC=2;MLEAF=1.00;MQ=43.82;QD=27.20;SOR=0.811	GT:AD:DP:GQ:PL	1/1:0,70:70:99:1932,209,0
3R	4203502	.	G	A	1541.77	.	AC=2;AF=1.00;AN=2;DP=59;ExcessHet=3.0103;FS=0.000;MLEAC=2;MLEAF=1.00;MQ=43.90;QD=27.05;SOR=0.877	GT:AD:DP:GQ:PL	1/1:0,57:57:99:1570,171,0
3R	4204018	.	C	T	1160.77	.	AC=2;AF=1.00;AN=2;DP=41;ExcessHet=3.0103;FS=0.000;MLEAC=2;MLEAF=1.00;MQ=43.77;QD=28.31;SOR=0.954	GT:AD:DP:GQ:PL	1/1:0,41:41:99:1189,123,0
3R	4212565	.	A	G	1375.77	.	AC=2;AF=1.00;AN=2;DP=53;ExcessHet=3.0103;FS=0.000;MLEAC=2;MLEAF=1.00;MQ=44.00;QD=26.46;SOR=0.853	GT:AD:DP:GQ:PL	1/1:0,52:52:99:1404,155,0
3R	4214290	.	T	C	1737.77	.	AC=2;AF=1.00;AN=2;DP=63;ExcessHet=3.0103;FS=0.000;MLEAC=2;MLEAF=1.00;MQ=43.97;QD=27.58;SOR=1.092	GT:AD:DP:GQ:PL	1/1:0,63:63:99:1766,188,0
3R	4214707	.	C	T	1268.77	.	AC=2;AF=1.00;AN=2;DP=50;ExcessHet=3.0103;FS=0.000;MLEAC=2;MLEAF=1.00;MQ=44.00;QD=25.89;SOR=1.345	GT:AD:DP:GQ:PL	1/1:0,49:49:99:1297,145,0
3R	4214843	.	G	A	2425.77	.	AC=2;AF=1.00;AN=2;DP=58;ExcessHet=3.0103;FS=0.000;MLEAC=2;MLEAF=1.00;MQ=43.90;QD=29.64;SOR=1.009	GT:AD:DP:GQ:PL	1/1:0,56:56:99:2454,169,0
3R	4214844	.	C	T	2425.77	.	AC=2;AF=1.00;AN=2;DP=57;ExcessHet=3.0103;FS=0.000;MLEAC=2;MLEAF=1.00;MQ=43.90;QD=31.56;SOR=1.061	GT:AD:DP:GQ:PL	1/1:0,55:55:99:2454,169,0
3R	4215455	.	CAGCCAGAA	C	2259.73	.	AC=2;AF=1.00;AN=2;DP=58;ExcessHet=3.0103;FS=0.000;MLEAC=2;MLEAF=1.00;MQ=43.97;QD=31.22;SOR=0.900	GT:AD:DP:GQ:PL	1/1:0,51:51:99:2297,154,0
3R	4216039	.	A	C	2302.77	.	AC=2;AF=1.00;AN=2;DP=84;ExcessHet=3.0103;FS=0.000;MLEAC=2;MLEAF=1.00;MQ=43.93;QD=27.41;SOR=0.693	GT:AD:DP:GQ:PL	1/1:0,84:84:99:2331,251,0
3R	4216517	.	T	C	2197.77	.	AC=2;AF=1.00;AN=2;DP=81;ExcessHet=3.0103;FS=0.000;MLEAC=2;MLEAF=1.00;MQ=44.00;QD=27.13;SOR=1.058	GT:AD:DP:GQ:PL	1/1:0,81:81:99:2226,242,0
3R	4216568	.	T	C	2124.77	.	AC=2;AF=1.00;AN=2;DP=77;ExcessHet=3.0103;FS=0.000;MLEAC=2;MLEAF=1.00;MQ=43.41;QD=27.59;SOR=0.828	GT:AD:DP:GQ:PL	1/1:0,77:77:99:2153,230,0
3R	4216595	.	C	G	1862.77	.	AC=2;AF=1.00;AN=2;DP=67;ExcessHet=3.0103;FS=0.000;MLEAC=2;MLEAF=1.00;MQ=42.95;QD=27.80;SOR=0.723	GT:AD:DP:GQ:PL	1/1:0,67:67:99:1891,201,0
3R	4216723	.	G	A	1429.77	.	AC=2;AF=1.00;AN=2;BaseQRankSum=-0.174;ClippingRankSum=0.000;DP=55;ExcessHet=3.0103;FS=0.000;MLEAC=2;MLEAF=1.00;MQ=40.86;MQRankSum=-0.962;QD=26.48;ReadPosRankSum=-0.363;SOR=0.349	GT:AD:DP:GQ:PL	1/1:1,53:54:99:1458,133,0
3R	4216822	.	C	T	1773.77	.	AC=2;AF=1.00;AN=2;DP=67;ExcessHet=3.0103;FS=0.000;MLEAC=2;MLEAF=1.00;MQ=39.02;QD=26.88;SOR=0.818	GT:AD:DP:GQ:PL	1/1:0,66:66:99:1802,196,0
3R	4217120	.	C	G	2205.77	.	AC=2;AF=1.00;AN=2;DP=79;ExcessHet=3.0103;FS=0.000;MLEAC=2;MLEAF=1.00;MQ=37.24;QD=27.92;SOR=0.770	GT:AD:DP:GQ:PL	1/1:0,79:79:99:2234,236,0
3R	4217727	.	GTATATATATATA	G	1767.73	.	AC=2;AF=1.00;AN=2;BaseQRankSum=-1.042;ClippingRankSum=0.000;DP=56;ExcessHet=3.0103;FS=0.000;MLEAC=2;MLEAF=1.00;MQ=43.87;MQRankSum=0.046;QD=27.75;SOR=0.243	GT:AD:DP:GQ:PL	1/1:1,44:45:99:1804,118,0
3R	4218005	.	A	C	1746.77	.	AC=2;AF=1.00;AN=2;DP=65;ExcessHet=3.0103;FS=0.000;MLEAC=2;MLEAF=1.00;MQ=44.00;QD=26.87;SOR=1.078	GT:AD:DP:GQ:PL	1/1:0,65:65:99:1775,194,0
3R	4220828	.	T	A	2239.77	.	AC=2;AF=1.00;AN=2;BaseQRankSum=-1.493;ClippingRankSum=0.000;DP=53;ExcessHet=3.0103;FS=0.000;MLEAC=2;MLEAF=1.00;MQ=43.96;MQRankSum=0.000;QD=27.68;ReadPosRankSum=-0.461;SOR=0.290	GT:AD:DP:GQ:PL	1/1:1,52:53:99:2268,100,0
3R	4220834	.	G	T	2268.77	.	AC=2;AF=1.00;AN=2;BaseQRankSum=-1.422;ClippingRankSum=0.000;DP=54;ExcessHet=3.0103;FS=0.000;MLEAC=2;MLEAF=1.00;MQ=43.96;MQRankSum=0.000;QD=34.82;ReadPosRankSum=-0.485;SOR=0.271	GT:AD:DP:GQ:PL	1/1:1,53:54:99:2297,103,0
3R	4221225	.	A	G	1879.77	.	AC=2;AF=1.00;AN=2;DP=69;ExcessHet=3.0103;FS=0.000;MLEAC=2;MLEAF=1.00;MQ=43.93;QD=27.24;SOR=0.781	GT:AD:DP:GQ:PL	1/1:0,69:69:99:1908,206,0
3R	4223327	.	A	G	1924.77	.	AC=2;AF=1.00;AN=2;DP=70;ExcessHet=3.0103;FS=0.000;MLEAC=2;MLEAF=1.00;MQ=39.27;QD=28.31;SOR=1.098	GT:AD:DP:GQ:PL	1/1:0,68:68:99:1953,204,0
3R	4223806	.	G	A	1802.77	.	AC=2;AF=1.00;AN=2;DP=65;ExcessHet=3.0103;FS=0.000;MLEAC=2;MLEAF=1.00;MQ=34.87;QD=27.73;SOR=0.854	GT:AD:DP:GQ:PL	1/1:0,65:65:99:1831,195,0
3R	4227577	.	T	C	1917.77	.	AC=2;AF=1.00;AN=2;DP=72;ExcessHet=3.0103;FS=0.000;MLEAC=2;MLEAF=1.00;MQ=44.00;QD=27.01;SOR=0.721	GT:AD:DP:GQ:PL	1/1:0,71:71:99:1946,212,0
3R	4228429	.	G	C	1560.77	.	AC=2;AF=1.00;AN=2;DP=56;ExcessHet=3.0103;FS=0.000;MLEAC=2;MLEAF=1.00;MQ=44.00;QD=27.87;SOR=0.693	GT:AD:DP:GQ:PL	1/1:0,56:56:99:1589,168,0
3R	4228756	.	T	A	1472.77	.	AC=2;AF=1.00;AN=2;DP=53;ExcessHet=3.0103;FS=0.000;MLEAC=2;MLEAF=1.00;MQ=44.00;QD=27.79;SOR=1.179	GT:AD:DP:GQ:PL	1/1:0,53:53:99:1501,158,0
3R	4228773	.	C	T	2196.77	.	AC=2;AF=1.00;AN=2;DP=49;ExcessHet=3.0103;FS=0.000;MLEAC=2;MLEAF=1.00;MQ=44.00;QD=28.40;SOR=1.473	GT:AD:DP:GQ:PL	1/1:0,49:49:99:2225,151,0
3R	4228776	.	C	G	2221.77	.	AC=2;AF=1.00;AN=2;DP=51;ExcessHet=3.0103;FS=0.000;MLEAC=2;MLEAF=1.00;MQ=44.00;QD=25.51;SOR=1.436	GT:AD:DP:GQ:PL	1/1:0,51:51:99:2250,154,0
3R	4229687	.	C	A	1858.77	.	AC=2;AF=1.00;AN=2;DP=67;ExcessHet=3.0103;FS=0.000;MLEAC=2;MLEAF=1.00;MQ=44.00;QD=27.74;SOR=0.784	GT:AD:DP:GQ:PL	1/1:0,67:67:99:1887,200,0
3R	4229721	.	T	C	2173.77	.	AC=2;AF=1.00;AN=2;DP=77;ExcessHet=3.0103;FS=0.000;MLEAC=2;MLEAF=1.00;MQ=44.00;QD=28.23;SOR=0.772	GT:AD:DP:GQ:PL	1/1:0,77:77:99:2202,231,0
3R	4230396	.	C	A	1729.77	.	AC=2;AF=1.00;AN=2;DP=65;ExcessHet=3.0103;FS=0.000;MLEAC=2;MLEAF=1.00;MQ=43.78;QD=26.61;SOR=1.000	GT:AD:DP:GQ:PL	1/1:0,65:65:99:1758,194,0
3R	4230452	.	GT	G	812.73	.	AC=2;AF=1.00;AN=2;BaseQRankSum=1.141;ClippingRankSum=0.000;DP=54;ExcessHet=3.0103;FS=11.047;MLEAC=2;MLEAF=1.00;MQ=44.00;MQRankSum=0.000;QD=16.25;ReadPosRankSum=1.554;SOR=0.772	GT:AD:DP:GQ:PL	1/1:3,47:50:81:850,81,0
3R	4230767	.	C	CT	1049.73	.	AC=2;AF=1.00;AN=2;BaseQRankSum=1.473;ClippingRankSum=0.000;DP=65;ExcessHet=3.0103;FS=6.621;MLEAC=2;MLEAF=1.00;MQ=43.76;MQRankSum=-0.357;QD=18.42;ReadPosRankSum=0.164;SOR=0.452	GT:AD:DP:GQ:PL	1/1:2,55:57:99:1087,134,0
3R	4230780	.	G	A	2621.77	.	AC=2;AF=1.00;AN=2;DP=61;ExcessHet=3.0103;FS=0.000;MLEAC=2;MLEAF=1.00;MQ=43.93;QD=29.73;SOR=0.865	GT:AD:DP:GQ:PL	1/1:0,61:61:99:2650,183,0
3R	4230934	.	T	A	2052.77	.	AC=2;AF=1.00;AN=2;DP=72;ExcessHet=3.0103;FS=0.000;MLEAC=2;MLEAF=1.00;MQ=44.00;QD=28.51;SOR=0.934	GT:AD:DP:GQ:PL	1/1:0,72:72:99:2081,216,0
3R	4231853	.	G	C	1364.77	.	AC=2;AF=1.00;AN=2;DP=52;ExcessHet=3.0103;FS=0.000;MLEAC=2;MLEAF=1.00;MQ=43.64;QD=26.25;SOR=0.693	GT:AD:DP:GQ:PL	1/1:0,52:52:99:1393,156,0
3R	4232597	.	T	TATA	2675.73	.	AC=2;AF=1.00;AN=2;DP=65;ExcessHet=3.0103;FS=0.000;MLEAC=2;MLEAF=1.00;MQ=43.81;QD=35.23;SOR=0.986	GT:AD:DP:GQ:PL	1/1:0,60:60:99:2713,183,0
3R	4232727	.	T	C	1696.77	.	AC=2;AF=1.00;AN=2;BaseQRankSum=1.769;ClippingRankSum=0.000;DP=64;ExcessHet=3.0103;FS=3.291;MLEAC=2;MLEAF=1.00;MQ=42.13;MQRankSum=-1.034;QD=26.51;ReadPosRankSum=-0.542;SOR=0.477	GT:AD:DP:GQ:PL	1/1:1,63:64:99:1725,182,0
3R	4232741	.	A	AATTAGTTAACGAACTCTT	3175.73	.	AC=2;AF=1.00;AN=2;DP=65;ExcessHet=3.0103;FS=0.000;MLEAC=2;MLEAF=1.00;MQ=41.60;QD=32.23;SOR=1.044	GT:AD:DP:GQ:PL	1/1:0,64:64:99:3213,216,0
3R	4233359	.	C	A	1507.77	.	AC=2;AF=1.00;AN=2;DP=56;ExcessHet=3.0103;FS=0.000;MLEAC=2;MLEAF=1.00;MQ=44.00;QD=26.92;SOR=0.765	GT:AD:DP:GQ:PL	1/1:0,56:56:99:1536,167,0
3R	4233386	.	G	A	1446.77	.	AC=2;AF=1.00;AN=2;DP=53;ExcessHet=3.0103;FS=0.000;MLEAC=2;MLEAF=1.00;MQ=44.00;QD=27.30;SOR=0.808	GT:AD:DP:GQ:PL	1/1:0,53:53:99:1475,159,0
3R	4233908	.	C	T	1386.77	.	AC=2;AF=1.00;AN=2;DP=50;ExcessHet=3.0103;FS=0.000;MLEAC=2;MLEAF=1.00;MQ=44.00;QD=27.74;SOR=1.157	GT:AD:DP:GQ:PL	1/1:0,50:50:99:1415,149,0
3R	4235661	.	G	A	1836.77	.	AC=2;AF=1.00;AN=2;DP=68;ExcessHet=3.0103;FS=0.000;MLEAC=2;MLEAF=1.00;MQ=43.97;QD=27.01;SOR=0.752	GT:AD:DP:GQ:PL	1/1:0,68:68:99:1865,203,0
3R	4236197	.	C	CT	1464.73	.	AC=2;AF=1.00;AN=2;DP=73;ExcessHet=3.0103;FS=0.000;MLEAC=2;MLEAF=1.00;MQ=44.13;QD=22.89;SOR=1.366	GT:AD:DP:GQ:PL	1/1:0,64:64:99:1502,205,0
3R	4236991	.	C	A	2362.77	.	AC=2;AF=1.00;AN=2;DP=86;ExcessHet=3.0103;FS=0.000;MLEAC=2;MLEAF=1.00;MQ=44.00;QD=27.80;SOR=0.815	GT:AD:DP:GQ:PL	1/1:0,85:85:99:2391,255,0
3R	4237553	.	A	AT	1242.73	.	AC=2;AF=1.00;AN=2;DP=59;ExcessHet=3.0103;FS=0.000;MLEAC=2;MLEAF=1.00;MQ=44.00;QD=21.80;SOR=0.877	GT:AD:DP:GQ:PL	1/1:0,57:57:99:1280,170,0
3R	4240017	.	G	A	1762.77	.	AC=2;AF=1.00;AN=2;DP=68;ExcessHet=3.0103;FS=0.000;MLEAC=2;MLEAF=1.00;MQ=43.97;QD=26.71;SOR=0.886	GT:AD:DP:GQ:PL	1/1:0,66:66:99:1791,197,0
3R	4240969	.	CA	C	1443.73	.	AC=2;AF=1.00;AN=2;DP=67;ExcessHet=3.0103;FS=0.000;MLEAC=2;MLEAF=1.00;MQ=44.00;QD=22.56;SOR=0.756	GT:AD:DP:GQ:PL	1/1:0,64:64:99:1481,191,0
3R	4241602	.	G	C	1182.77	.	AC=2;AF=1.00;AN=2;DP=43;ExcessHet=3.0103;FS=0.000;MLEAC=2;MLEAF=1.00;MQ=44.00;QD=27.51;SOR=0.941	GT:AD:DP:GQ:PL	1/1:0,43:43:99:1211,129,0
3R	4241751	.	C	T	1526.77	.	AC=2;AF=1.00;AN=2;DP=56;ExcessHet=3.0103;FS=0.000;MLEAC=2;MLEAF=1.00;MQ=43.93;QD=27.26;SOR=0.841	GT:AD:DP:GQ:PL	1/1:0,56:56:99:1555,167,0
3R	4241787	.	G	A	1409.77	.	AC=2;AF=1.00;AN=2;DP=52;ExcessHet=3.0103;FS=0.000;MLEAC=2;MLEAF=1.00;MQ=43.96;QD=27.11;SOR=1.136	GT:AD:DP:GQ:PL	1/1:0,52:52:99:1438,156,0
3R	4242411	.	G	A	1283.77	.	AC=2;AF=1.00;AN=2;DP=48;ExcessHet=3.0103;FS=0.000;MLEAC=2;MLEAF=1.00;MQ=44.00;QD=27.31;SOR=0.919	GT:AD:DP:GQ:PL	1/1:0,47:47:99:1312,141,0
3R	4242948	.	T	A	1588.77	.	AC=2;AF=1.00;AN=2;DP=57;ExcessHet=3.0103;FS=0.000;MLEAC=2;MLEAF=1.00;MQ=44.00;QD=27.87;SOR=1.238	GT:AD:DP:GQ:PL	1/1:0,57:57:99:1617,171,0
3R	4243847	.	CAA	C	749.73	.	AC=2;AF=1.00;AN=2;BaseQRankSum=-0.136;ClippingRankSum=0.000;DP=47;ExcessHet=3.0103;FS=3.358;MLEAC=2;MLEAF=1.00;MQ=43.96;MQRankSum=0.000;QD=23.43;SOR=0.595	GT:AD:DP:GQ:PL	1/1:1,31:32:76:786,76,0
3R	4244488	.	TCTTCGGCAAAGGAAAC	T	3019.73	.	AC=2;AF=1.00;AN=2;DP=69;ExcessHet=3.0103;FS=0.000;MLEAC=2;MLEAF=1.00;MQ=43.73;QD=29.96;SOR=0.814	GT:AD:DP:GQ:PL	1/1:0,68:68:99:3057,206,0
3R	4244797	.	A	G	1695.77	.	AC=2;AF=1.00;AN=2;DP=63;ExcessHet=3.0103;FS=0.000;MLEAC=2;MLEAF=1.00;MQ=43.97;QD=27.35;SOR=0.826	GT:AD:DP:GQ:PL	1/1:0,62:62:99:1724,186,0
3R	4244947	.	C	T	2026.77	.	AC=2;AF=1.00;AN=2;DP=73;ExcessHet=3.0103;FS=0.000;MLEAC=2;MLEAF=1.00;MQ=43.97;QD=28.15;SOR=0.807	GT:AD:DP:GQ:PL	1/1:0,72:72:99:2055,216,0
3R	4245257	.	CCTT	C	3605.73	.	AC=2;AF=1.00;AN=2;DP=83;ExcessHet=3.0103;FS=0.000;MLEAC=2;MLEAF=1.00;MQ=43.65;QD=30.73;SOR=0.718	GT:AD:DP:GQ:PL	1/1:0,81:81:99:3643,244,0
3R	4245572	.	A	T	1463.77	.	AC=2;AF=1.00;AN=2;BaseQRankSum=1.281;ClippingRankSum=0.000;DP=63;ExcessHet=3.0103;FS=0.000;MLEAC=2;MLEAF=1.00;MQ=43.01;MQRankSum=-0.417;QD=23.23;ReadPosRankSum=1.248;SOR=0.311	GT:AD:DP:GQ:PL	1/1:1,62:63:99:1492,174,0
3R	4246609	.	T	A	2141.77	.	AC=2;AF=1.00;AN=2;BaseQRankSum=1.422;ClippingRankSum=0.000;DP=78;ExcessHet=3.0103;FS=3.480;MLEAC=2;MLEAF=1.00;MQ=43.97;MQRankSum=0.000;QD=27.46;ReadPosRankSum=-0.550;SOR=0.605	GT:AD:DP:GQ:PL	1/1:1,77:78:99:2170,206,0
3R	4246931	.	A	T	2088.77	.	AC=2;AF=1.00;AN=2;BaseQRankSum=-1.123;ClippingRankSum=0.000;DP=76;ExcessHet=3.0103;FS=0.000;MLEAC=2;MLEAF=1.00;MQ=44.08;MQRankSum=0.000;QD=27.48;ReadPosRankSum=1.649;SOR=0.368	GT:AD:DP:GQ:PL	1/1:1,75:76:99:2117,199,0
3R	4248211	.	T	G	1937.77	.	AC=2;AF=1.00;AN=2;DP=71;ExcessHet=3.0103;FS=0.000;MLEAC=2;MLEAF=1.00;MQ=44.00;QD=27.29;SOR=0.779	GT:AD:DP:GQ:PL	1/1:0,71:71:99:1966,212,0
3R	4251347	.	A	G	1614.77	.	AC=2;AF=1.00;AN=2;DP=60;ExcessHet=3.0103;FS=0.000;MLEAC=2;MLEAF=1.00;MQ=44.00;QD=26.91;SOR=1.071	GT:AD:DP:GQ:PL	1/1:0,60:60:99:1643,179,0
3R	4251479	.	A	G	1899.77	.	AC=2;AF=1.00;AN=2;DP=70;ExcessHet=3.0103;FS=0.000;MLEAC=2;MLEAF=1.00;MQ=44.00;QD=27.14;SOR=0.874	GT:AD:DP:GQ:PL	1/1:0,70:70:99:1928,209,0
3R	4251729	.	GTT	G	1924.73	.	AC=2;AF=1.00;AN=2;DP=68;ExcessHet=3.0103;FS=0.000;MLEAC=2;MLEAF=1.00;MQ=44.16;QD=30.07;SOR=1.044	GT:AD:DP:GQ:PL	1/1:0,64:64:99:1962,193,0
3R	4253381	.	G	A	2016.77	.	AC=2;AF=1.00;AN=2;BaseQRankSum=1.184;ClippingRankSum=0.000;DP=76;ExcessHet=3.0103;FS=3.493;MLEAC=2;MLEAF=1.00;MQ=44.00;MQRankSum=0.000;QD=26.54;ReadPosRankSum=-0.559;SOR=0.615	GT:AD:DP:GQ:PL	1/1:1,75:76:99:2045,201,0
3R	4253432	.	C	T	2091.77	.	AC=2;AF=1.00;AN=2;BaseQRankSum=1.428;ClippingRankSum=0.000;DP=77;ExcessHet=3.0103;FS=3.493;MLEAC=2;MLEAF=1.00;MQ=44.00;MQRankSum=0.000;QD=27.52;ReadPosRankSum=1.530;SOR=0.615	GT:AD:DP:GQ:PL	1/1:1,75:76:99:2120,200,0
3R	4254547	.	C	T	1449.77	.	AC=2;AF=1.00;AN=2;DP=52;ExcessHet=3.0103;FS=0.000;MLEAC=2;MLEAF=1.00;MQ=44.00;QD=27.88;SOR=0.853	GT:AD:DP:GQ:PL	1/1:0,52:52:99:1478,156,0
3R	4254928	.	T	C	1228.77	.	AC=2;AF=1.00;AN=2;DP=46;ExcessHet=3.0103;FS=0.000;MLEAC=2;MLEAF=1.00;MQ=44.00;QD=27.31;SOR=1.154	GT:AD:DP:GQ:PL	1/1:0,45:45:99:1257,134,0
3R	4254980	.	G	A	1069.77	.	AC=2;AF=1.00;AN=2;DP=43;ExcessHet=3.0103;FS=0.000;MLEAC=2;MLEAF=1.00;MQ=43.91;QD=25.47;SOR=1.259	GT:AD:DP:GQ:PL	1/1:0,42:42:99:1098,124,0
3R	4255525	.	T	C	2033.77	.	AC=2;AF=1.00;AN=2;DP=75;ExcessHet=3.0103;FS=0.000;MLEAC=2;MLEAF=1.00;MQ=43.97;QD=27.12;SOR=0.774	GT:AD:DP:GQ:PL	1/1:0,75:75:99:2062,224,0
3R	4257468	.	G	A	1597.77	.	AC=2;AF=1.00;AN=2;DP=60;ExcessHet=3.0103;FS=0.000;MLEAC=2;MLEAF=1.00;MQ=44.00;QD=26.63;SOR=0.831	GT:AD:DP:GQ:PL	1/1:0,60:60:99:1626,179,0
3R	4258454	.	C	T	2463.77	.	AC=2;AF=1.00;AN=2;DP=56;ExcessHet=3.0103;FS=0.000;MLEAC=2;MLEAF=1.00;MQ=43.71;QD=34.81;SOR=1.262	GT:AD:DP:GQ:PL	1/1:0,55:55:99:2492,169,0
3R	4258460	.	C	A	2499.77	.	AC=2;AF=1.00;AN=2;DP=58;ExcessHet=3.0103;FS=0.000;MLEAC=2;MLEAF=1.00;MQ=43.72;QD=33.59;SOR=1.140	GT:AD:DP:GQ:PL	1/1:0,57:57:99:2528,172,0
3R	4266391	.	A	G	1953.77	.	AC=2;AF=1.00;AN=2;DP=72;ExcessHet=3.0103;FS=0.000;MLEAC=2;MLEAF=1.00;MQ=43.90;QD=27.14;SOR=0.749	GT:AD:DP:GQ:PL	1/1:0,72:72:99:1982,215,0
3R	4266408	.	T	C	2285.77	.	AC=2;AF=1.00;AN=2;DP=83;ExcessHet=3.0103;FS=0.000;MLEAC=2;MLEAF=1.00;MQ=43.91;QD=28.22;SOR=0.821	GT:AD:DP:GQ:PL	1/1:0,81:81:99:2314,243,0
3R	4268281	.	A	T	1686.77	.	AC=2;AF=1.00;AN=2;DP=62;ExcessHet=3.0103;FS=0.000;MLEAC=2;MLEAF=1.00;MQ=40.21;QD=27.21;SOR=0.899	GT:AD:DP:GQ:PL	1/1:0,62:62:99:1715,186,0
3R	4270789	.	A	ACACTTGATATGGTCGGTCGATACGCTTCTTACTGCCTTGAACATACTTTTCAAGGAGTAAAAACGAAAGAAAAAGCCATTTAAGCTACTGTCAAAATATAAATTAAATG	1336.73	.	AC=2;AF=1.00;AN=2;BaseQRankSum=-0.485;ClippingRankSum=0.000;DP=35;ExcessHet=3.0103;FS=0.000;MLEAC=2;MLEAF=1.00;MQ=41.07;MQRankSum=-1.246;QD=31.10;ReadPosRankSum=-5.480;SOR=2.712	GT:AD:DP:GQ:PL	1/1:1,32:33:53:1374,53,0
3R	4277861	.	C	T	1678.77	.	AC=2;AF=1.00;AN=2;DP=62;ExcessHet=3.0103;FS=0.000;MLEAC=2;MLEAF=1.00;MQ=44.00;QD=27.08;SOR=1.143	GT:AD:DP:GQ:PL	1/1:0,62:62:99:1707,185,0
3R	4282020	.	G	T	1631.77	.	AC=2;AF=1.00;AN=2;BaseQRankSum=1.779;ClippingRankSum=0.000;DP=63;ExcessHet=3.0103;FS=0.000;MLEAC=2;MLEAF=1.00;MQ=44.00;MQRankSum=0.000;QD=26.32;ReadPosRankSum=-0.496;SOR=0.295	GT:AD:DP:GQ:PL	1/1:1,61:62:99:1660,174,0
3R	4283300	.	A	G	1600.77	.	AC=2;AF=1.00;AN=2;DP=60;ExcessHet=3.0103;FS=0.000;MLEAC=2;MLEAF=1.00;MQ=43.93;QD=27.60;SOR=0.836	GT:AD:DP:GQ:PL	1/1:0,58:58:99:1629,174,0
3R	4283951	.	G	C	1861.77	.	AC=2;AF=1.00;AN=2;DP=72;ExcessHet=3.0103;FS=0.000;MLEAC=2;MLEAF=1.00;MQ=43.61;QD=25.86;SOR=0.869	GT:AD:DP:GQ:PL	1/1:0,72:72:99:1890,213,0
3R	4284314	.	A	G	1217.77	.	AC=2;AF=1.00;AN=2;DP=48;ExcessHet=3.0103;FS=0.000;MLEAC=2;MLEAF=1.00;MQ=43.85;QD=25.91;SOR=0.735	GT:AD:DP:GQ:PL	1/1:0,47:47:99:1246,140,0
3R	4286828	.	C	T	2625.77	.	AC=2;AF=1.00;AN=2;DP=59;ExcessHet=3.0103;FS=0.000;MLEAC=2;MLEAF=1.00;MQ=43.71;QD=26.64;SOR=1.217	GT:AD:DP:GQ:PL	1/1:0,59:59:99:2654,181,0
3R	4286829	.	T	C	2625.77	.	AC=2;AF=1.00;AN=2;DP=60;ExcessHet=3.0103;FS=0.000;MLEAC=2;MLEAF=1.00;MQ=43.71;QD=27.21;SOR=1.160	GT:AD:DP:GQ:PL	1/1:0,60:60:99:2654,181,0
3R	4287378	.	G	T	1047.77	.	AC=2;AF=1.00;AN=2;DP=40;ExcessHet=3.0103;FS=0.000;MLEAC=2;MLEAF=1.00;MQ=43.95;QD=26.19;SOR=0.793	GT:AD:DP:GQ:PL	1/1:0,40:40:99:1076,119,0
3R	4287441	.	ACC	A	284.73	.	AC=2;AF=1.00;AN=2;DP=20;ExcessHet=3.0103;FS=0.000;MLEAC=2;MLEAF=1.00;MQ=43.90;QD=23.73;SOR=1.445	GT:AD:DP:GQ:PL	1/1:0,12:12:36:322,36,0
3R	4287496	.	ACCACCCAAT	A	1403.73	.	AC=2;AF=1.00;AN=2;DP=35;ExcessHet=3.0103;FS=0.000;MLEAC=2;MLEAF=1.00;MQ=40.46;QD=30.12;SOR=1.284	GT:AD:DP:GQ:PL	1/1:0,32:32:97:1441,97,0
3R	4287881	.	C	T	3487.77	.	AC=2;AF=1.00;AN=2;DP=77;ExcessHet=3.0103;FS=0.000;MLEAC=2;MLEAF=1.00;MQ=43.51;QD=26.38;SOR=0.719	GT:AD:DP:GQ:PL	1/1:0,77:77:99:3516,238,0
3R	4287882	.	C	T	3487.77	.	AC=2;AF=1.00;AN=2;DP=79;ExcessHet=3.0103;FS=0.000;MLEAC=2;MLEAF=1.00;MQ=43.52;QD=22.80;SOR=0.718	GT:AD:DP:GQ:PL	1/1:0,79:79:99:3516,238,0
3R	4288010	.	G	C	2119.77	.	AC=2;AF=1.00;AN=2;DP=77;ExcessHet=3.0103;FS=0.000;MLEAC=2;MLEAF=1.00;MQ=43.97;QD=27.89;SOR=0.920	GT:AD:DP:GQ:PL	1/1:0,76:76:99:2148,227,0
3R	4291466	.	T	G	1368.77	.	AC=2;AF=1.00;AN=2;DP=51;ExcessHet=3.0103;FS=0.000;MLEAC=2;MLEAF=1.00;MQ=44.00;QD=26.84;SOR=1.201	GT:AD:DP:GQ:PL	1/1:0,51:51:99:1397,152,0
3R	4293165	.	G	A	1821.77	.	AC=2;AF=1.00;AN=2;DP=65;ExcessHet=3.0103;FS=0.000;MLEAC=2;MLEAF=1.00;MQ=44.00;QD=28.03;SOR=1.437	GT:AD:DP:GQ:PL	1/1:0,65:65:99:1850,195,0
3R	4297220	.	ACATACTTAATGC	A	3003.73	.	AC=2;AF=1.00;AN=2;DP=70;ExcessHet=3.0103;FS=0.000;MLEAC=2;MLEAF=1.00;MQ=43.97;QD=33.07;SOR=0.880	GT:AD:DP:GQ:PL	1/1:0,68:68:99:3041,205,0
3R	4297865	.	A	T	2260.77	.	AC=2;AF=1.00;AN=2;DP=80;ExcessHet=3.0103;FS=0.000;MLEAC=2;MLEAF=1.00;MQ=44.00;QD=28.26;SOR=0.850	GT:AD:DP:GQ:PL	1/1:0,80:80:99:2289,239,0
3R	4298629	.	C	T	1904.77	.	AC=2;AF=1.00;AN=2;DP=71;ExcessHet=3.0103;FS=0.000;MLEAC=2;MLEAF=1.00;MQ=44.00;QD=27.21;SOR=0.693	GT:AD:DP:GQ:PL	1/1:0,70:70:99:1933,208,0
3R	4299495	.	G	T	1784.77	.	AC=2;AF=1.00;AN=2;DP=66;ExcessHet=3.0103;FS=0.000;MLEAC=2;MLEAF=1.00;MQ=43.91;QD=27.04;SOR=0.818	GT:AD:DP:GQ:PL	1/1:0,66:66:99:1813,197,0
3R	4301171	.	CATATATGT	C	491.73	.	AC=2;AF=1.00;AN=2;DP=27;ExcessHet=3.0103;FS=0.000;MLEAC=2;MLEAF=1.00;MQ=34.09;QD=30.73;SOR=0.941	GT:AD:DP:GQ:PL	1/1:0,16:16:48:529,48,0
3R	4301217	.	T	C	765.77	.	AC=2;AF=1.00;AN=2;DP=27;ExcessHet=3.0103;FS=0.000;MLEAC=2;MLEAF=1.00;MQ=28.67;QD=29.45;SOR=0.846	GT:AD:DP:GQ:PL	1/1:0,26:26:78:794,78,0
3R	4301513	.	A	G	2405.77	.	AC=2;AF=1.00;AN=2;DP=88;ExcessHet=3.0103;FS=0.000;MLEAC=2;MLEAF=1.00;MQ=43.42;QD=27.34;SOR=1.116	GT:AD:DP:GQ:PL	1/1:0,88:88:99:2434,263,0
3R	4303122	.	G	A	1803.77	.	AC=2;AF=1.00;AN=2;DP=64;ExcessHet=3.0103;FS=0.000;MLEAC=2;MLEAF=1.00;MQ=44.00;QD=28.18;SOR=1.127	GT:AD:DP:GQ:PL	1/1:0,64:64:99:1832,192,0
3R	4305787	.	G	T	1749.77	.	AC=2;AF=1.00;AN=2;DP=64;ExcessHet=3.0103;FS=0.000;MLEAC=2;MLEAF=1.00;MQ=44.00;QD=27.34;SOR=0.822	GT:AD:DP:GQ:PL	1/1:0,64:64:99:1778,192,0
3R	4306966	.	A	T	1904.77	.	AC=2;AF=1.00;AN=2;DP=67;ExcessHet=3.0103;FS=0.000;MLEAC=2;MLEAF=1.00;MQ=39.50;QD=28.43;SOR=0.990	GT:AD:DP:GQ:PL	1/1:0,67:67:99:1933,201,0
3R	4307092	.	A	C	2032.77	.	AC=2;AF=1.00;AN=2;DP=74;ExcessHet=3.0103;FS=0.000;MLEAC=2;MLEAF=1.00;MQ=40.26;QD=27.47;SOR=0.992	GT:AD:DP:GQ:PL	1/1:0,74:74:99:2061,222,0
3R	4308870	.	TC	T	51.75	.	AC=1;AF=0.500;AN=2;BaseQRankSum=0.876;ClippingRankSum=0.000;DP=21;ExcessHet=3.0103;FS=0.000;MLEAC=1;MLEAF=0.500;MQ=42.23;MQRankSum=2.515;QD=5.75;ReadPosRankSum=0.751;SOR=0.446	GT:AD:DP:GQ:PL	0/1:3,6:9:23:89,0,23
3R	4311134	.	A	T	1860.77	.	AC=2;AF=1.00;AN=2;DP=68;ExcessHet=3.0103;FS=0.000;MLEAC=2;MLEAF=1.00;MQ=44.00;QD=27.36;SOR=1.179	GT:AD:DP:GQ:PL	1/1:0,68:68:99:1889,204,0
3R	4311314	.	T	A	1785.77	.	AC=2;AF=1.00;AN=2;DP=64;ExcessHet=3.0103;FS=0.000;MLEAC=2;MLEAF=1.00;MQ=44.00;QD=27.90;SOR=0.756	GT:AD:DP:GQ:PL	1/1:0,64:64:99:1814,192,0
3R	4313022	.	G	T	1184.77	.	AC=2;AF=1.00;AN=2;DP=45;ExcessHet=3.0103;FS=0.000;MLEAC=2;MLEAF=1.00;MQ=44.00;QD=26.33;SOR=1.714	GT:AD:DP:GQ:PL	1/1:0,45:45:99:1213,134,0
3R	4314172	.	A	C	1611.77	.	AC=2;AF=1.00;AN=2;BaseQRankSum=-0.757;ClippingRankSum=0.000;DP=62;ExcessHet=3.0103;FS=0.000;MLEAC=2;MLEAF=1.00;MQ=44.00;MQRankSum=0.000;QD=26.00;ReadPosRankSum=1.335;SOR=0.264	GT:AD:DP:GQ:PL	1/1:1,61:62:99:1640,156,0
3R	4314437	.	GTTT	G	1314.73	.	AC=2;AF=1.00;AN=2;DP=61;ExcessHet=3.0103;FS=0.000;MLEAC=1;MLEAF=0.500;MQ=43.80;QD=29.88;SOR=1.112	GT:AD:DP:GQ:PL	1/1:1,43:44:99:1324,110,0
3R	4314787	.	C	A	2217.77	.	AC=2;AF=1.00;AN=2;DP=80;ExcessHet=3.0103;FS=0.000;MLEAC=2;MLEAF=1.00;MQ=44.00;QD=27.72;SOR=0.908	GT:AD:DP:GQ:PL	1/1:0,80:80:99:2246,240,0
3R	4315249	.	T	A	1639.77	.	AC=2;AF=1.00;AN=2;DP=59;ExcessHet=3.0103;FS=0.000;MLEAC=2;MLEAF=1.00;MQ=44.00;QD=27.79;SOR=1.034	GT:AD:DP:GQ:PL	1/1:0,59:59:99:1668,176,0
3R	4315785	.	C	A	2229.77	.	AC=2;AF=1.00;AN=2;BaseQRankSum=1.737;ClippingRankSum=0.000;DP=83;ExcessHet=3.0103;FS=2.986;MLEAC=2;MLEAF=1.00;MQ=43.89;MQRankSum=-0.168;QD=26.86;ReadPosRankSum=-1.043;SOR=0.158	GT:AD:DP:GQ:PL	1/1:2,81:83:99:2258,194,0
3R	4316768	.	C	T	1624.77	.	AC=2;AF=1.00;AN=2;DP=61;ExcessHet=3.0103;FS=0.000;MLEAC=2;MLEAF=1.00;MQ=44.00;QD=28.01;SOR=0.914	GT:AD:DP:GQ:PL	1/1:0,58:58:99:1653,174,0
3R	4318188	.	G	A	1373.77	.	AC=2;AF=1.00;AN=2;DP=49;ExcessHet=3.0103;FS=0.000;MLEAC=2;MLEAF=1.00;MQ=44.00;QD=28.04;SOR=1.225	GT:AD:DP:GQ:PL	1/1:0,49:49:99:1402,147,0
3R	4319482	.	T	C	2185.77	.	AC=2;AF=1.00;AN=2;DP=77;ExcessHet=3.0103;FS=0.000;MLEAC=2;MLEAF=1.00;MQ=44.00;QD=28.39;SOR=0.772	GT:AD:DP:GQ:PL	1/1:0,77:77:99:2214,231,0
3R	4319498	.	G	C	1994.77	.	AC=2;AF=1.00;AN=2;DP=73;ExcessHet=3.0103;FS=0.000;MLEAC=2;MLEAF=1.00;MQ=44.00;QD=27.33;SOR=1.032	GT:AD:DP:GQ:PL	1/1:0,73:73:99:2023,218,0
3R	4321161	.	A	G	2141.77	.	AC=2;AF=1.00;AN=2;DP=80;ExcessHet=3.0103;FS=0.000;MLEAC=2;MLEAF=1.00;MQ=43.95;QD=27.11;SOR=1.068	GT:AD:DP:GQ:PL	1/1:0,79:79:99:2170,236,0
3R	4321620	.	T	A	1886.77	.	AC=2;AF=1.00;AN=2;DP=71;ExcessHet=3.0103;FS=0.000;MLEAC=2;MLEAF=1.00;MQ=44.00;QD=26.95;SOR=1.011	GT:AD:DP:GQ:PL	1/1:0,70:70:99:1915,209,0
3R	4325979	.	CTGTG	C	3960.73	.	AC=2;AF=1.00;AN=2;DP=91;ExcessHet=3.0103;FS=0.000;MLEAC=2;MLEAF=1.00;MQ=44.00;QD=31.15;SOR=0.738	GT:AD:DP:GQ:PL	1/1:0,90:90:99:3998,271,0
3R	4326624	.	ATTTTTTGT	A	2569.73	.	AC=2;AF=1.00;AN=2;DP=59;ExcessHet=3.0103;FS=0.000;MLEAC=2;MLEAF=1.00;MQ=38.99;QD=24.95;SOR=0.836	GT:AD:DP:GQ:PL	1/1:0,58:58:99:2607,178,0
3R	4326633	.	T	C	2577.77	.	AC=2;AF=1.00;AN=2;DP=59;ExcessHet=3.0103;FS=0.000;MLEAC=2;MLEAF=1.00;MQ=38.86;QD=30.18;SOR=0.871	GT:AD:DP:GQ:PL	1/1:0,59:59:99:2606,178,0
3R	4327063	.	A	T	1776.77	.	AC=2;AF=1.00;AN=2;BaseQRankSum=1.437;ClippingRankSum=0.000;DP=66;ExcessHet=3.0103;FS=4.046;MLEAC=2;MLEAF=1.00;MQ=36.92;MQRankSum=1.073;QD=26.92;ReadPosRankSum=1.343;SOR=1.007	GT:AD:DP:GQ:PL	1/1:1,65:66:99:1805,171,0
3R	4327151	.	G	GT	1402.73	.	AC=2;AF=1.00;AN=2;DP=67;ExcessHet=3.0103;FS=0.000;MLEAC=2;MLEAF=1.00;MQ=37.55;QD=22.27;SOR=0.859	GT:AD:DP:GQ:PL	1/1:0,63:63:99:1440,191,0
3R	4327245	.	A	T	2167.77	.	AC=2;AF=1.00;AN=2;DP=78;ExcessHet=3.0103;FS=0.000;MLEAC=2;MLEAF=1.00;MQ=37.11;QD=27.79;SOR=0.693	GT:AD:DP:GQ:PL	1/1:0,78:78:99:2196,234,0
3R	4327662	.	C	CA	843.73	.	AC=2;AF=1.00;AN=2;DP=47;ExcessHet=3.0103;FS=0.000;MLEAC=2;MLEAF=1.00;MQ=39.33;QD=21.09;SOR=0.793	GT:AD:DP:GQ:PL	1/1:0,40:40:99:881,125,0
3R	4331105	.	CA	C	1180.73	.	AC=2;AF=1.00;AN=2;DP=64;ExcessHet=3.0103;FS=0.000;MLEAC=2;MLEAF=1.00;MQ=44.00;QD=19.68;SOR=0.693	GT:AD:DP:GQ:PL	1/1:0,60:60:99:1218,178,0
3R	4331537	.	T	C	1716.77	.	AC=2;AF=1.00;AN=2;DP=62;ExcessHet=3.0103;FS=0.000;MLEAC=2;MLEAF=1.00;MQ=44.00;QD=27.69;SOR=1.536	GT:AD:DP:GQ:PL	1/1:0,62:62:99:1745,186,0
3R	4332257	.	G	A	1712.77	.	AC=2;AF=1.00;AN=2;BaseQRankSum=1.844;ClippingRankSum=0.000;DP=64;ExcessHet=3.0103;FS=4.445;MLEAC=2;MLEAF=1.00;MQ=44.00;MQRankSum=0.000;QD=26.76;ReadPosRankSum=-0.534;SOR=1.277	GT:AD:DP:GQ:PL	1/1:1,63:64:99:1741,181,0
3R	4332374	.	C	T	1944.77	.	AC=2;AF=1.00;AN=2;DP=69;ExcessHet=3.0103;FS=0.000;MLEAC=2;MLEAF=1.00;MQ=44.00;QD=28.19;SOR=1.211	GT:AD:DP:GQ:PL	1/1:0,69:69:99:1973,207,0
3R	4333571	.	G	C	877.77	.	AC=2;AF=1.00;AN=2;DP=39;ExcessHet=3.0103;FS=0.000;MLEAC=2;MLEAF=1.00;MQ=44.00;QD=23.10;SOR=1.670	GT:AD:DP:GQ:PL	1/1:0,38:38:99:906,110,0
3R	4333969	.	T	A	1654.77	.	AC=2;AF=1.00;AN=2;DP=59;ExcessHet=3.0103;FS=0.000;MLEAC=2;MLEAF=1.00;MQ=44.00;QD=28.05;SOR=1.217	GT:AD:DP:GQ:PL	1/1:0,59:59:99:1683,177,0
3R	4334934	.	G	A	2035.77	.	AC=2;AF=1.00;AN=2;DP=74;ExcessHet=3.0103;FS=0.000;MLEAC=2;MLEAF=1.00;MQ=44.00;QD=27.89;SOR=0.963	GT:AD:DP:GQ:PL	1/1:0,73:73:99:2064,219,0
3R	4337445	.	T	C	1587.77	.	AC=2;AF=1.00;AN=2;DP=58;ExcessHet=3.0103;FS=0.000;MLEAC=2;MLEAF=1.00;MQ=43.75;QD=27.38;SOR=0.997	GT:AD:DP:GQ:PL	1/1:0,58:58:99:1616,174,0
3R	4337913	.	G	A	2148.77	.	AC=2;AF=1.00;AN=2;BaseQRankSum=-0.023;ClippingRankSum=0.000;DP=79;ExcessHet=3.0103;FS=0.000;MLEAC=2;MLEAF=1.00;MQ=43.98;MQRankSum=0.000;QD=27.20;ReadPosRankSum=1.024;SOR=0.317	GT:AD:DP:GQ:PL	1/1:1,78:79:99:2177,208,0
3R	4338218	.	C	A	1405.77	.	AC=2;AF=1.00;AN=2;DP=53;ExcessHet=3.0103;FS=0.000;MLEAC=2;MLEAF=1.00;MQ=43.96;QD=26.52;SOR=0.808	GT:AD:DP:GQ:PL	1/1:0,53:53:99:1434,158,0
3R	4338693	.	C	A	1934.77	.	AC=2;AF=1.00;AN=2;DP=71;ExcessHet=3.0103;FS=0.000;MLEAC=2;MLEAF=1.00;MQ=43.97;QD=27.64;SOR=0.750	GT:AD:DP:GQ:PL	1/1:0,70:70:99:1963,210,0
3R	4340060	.	G	A	2156.77	.	AC=2;AF=1.00;AN=2;DP=79;ExcessHet=3.0103;FS=0.000;MLEAC=2;MLEAF=1.00;MQ=44.00;QD=27.30;SOR=1.609	GT:AD:DP:GQ:PL	1/1:0,79:79:99:2185,236,0
3R	4342080	.	G	A	1714.77	.	AC=2;AF=1.00;AN=2;DP=61;ExcessHet=3.0103;FS=0.000;MLEAC=2;MLEAF=1.00;MQ=44.00;QD=28.11;SOR=0.793	GT:AD:DP:GQ:PL	1/1:0,61:61:99:1743,183,0
3R	4342507	.	G	A	2037.77	.	AC=2;AF=1.00;AN=2;DP=74;ExcessHet=3.0103;FS=0.000;MLEAC=2;MLEAF=1.00;MQ=44.00;QD=27.54;SOR=0.747	GT:AD:DP:GQ:PL	1/1:0,74:74:99:2066,221,0
3R	4343042	.	C	T	2049.77	.	AC=2;AF=1.00;AN=2;DP=73;ExcessHet=3.0103;FS=0.000;MLEAC=2;MLEAF=1.00;MQ=42.80;QD=28.08;SOR=0.776	GT:AD:DP:GQ:PL	1/1:0,73:73:99:2078,219,0
3R	4343926	.	A	G	1753.77	.	AC=2;AF=1.00;AN=2;DP=66;ExcessHet=3.0103;FS=0.000;MLEAC=2;MLEAF=1.00;MQ=44.00;QD=26.98;SOR=0.723	GT:AD:DP:GQ:PL	1/1:0,65:65:99:1782,194,0
3R	4345521	.	G	A	1562.77	.	AC=2;AF=1.00;AN=2;DP=58;ExcessHet=3.0103;FS=0.000;MLEAC=2;MLEAF=1.00;MQ=44.00;QD=26.94;SOR=0.914	GT:AD:DP:GQ:PL	1/1:0,58:58:99:1591,173,0
3R	4346531	.	A	G	1509.77	.	AC=2;AF=1.00;AN=2;DP=56;ExcessHet=3.0103;FS=0.000;MLEAC=2;MLEAF=1.00;MQ=44.00;QD=26.96;SOR=1.101	GT:AD:DP:GQ:PL	1/1:0,56:56:99:1538,167,0
3R	4347034	.	C	T	723.77	.	AC=2;AF=1.00;AN=2;DP=27;ExcessHet=3.0103;FS=0.000;MLEAC=2;MLEAF=1.00;MQ=44.00;QD=26.81;SOR=5.211	GT:AD:DP:GQ:PL	1/1:0,27:27:81:752,81,0
3R	4347155	.	T	A	1394.77	.	AC=2;AF=1.00;AN=2;DP=49;ExcessHet=3.0103;FS=0.000;MLEAC=2;MLEAF=1.00;MQ=43.84;QD=28.46;SOR=0.818	GT:AD:DP:GQ:PL	1/1:0,49:49:99:1423,147,0
3R	4348727	.	T	A	1896.77	.	AC=2;AF=1.00;AN=2;DP=69;ExcessHet=3.0103;FS=0.000;MLEAC=2;MLEAF=1.00;MQ=43.97;QD=27.49;SOR=1.131	GT:AD:DP:GQ:PL	1/1:0,69:69:99:1925,206,0
3R	4349112	.	T	G	1919.77	.	AC=2;AF=1.00;AN=2;DP=68;ExcessHet=3.0103;FS=0.000;MLEAC=2;MLEAF=1.00;MQ=44.00;QD=28.23;SOR=1.022	GT:AD:DP:GQ:PL	1/1:0,68:68:99:1948,204,0
3R	4350119	.	A	G	1639.77	.	AC=2;AF=1.00;AN=2;DP=60;ExcessHet=3.0103;FS=0.000;MLEAC=2;MLEAF=1.00;MQ=44.00;QD=27.33;SOR=1.688	GT:AD:DP:GQ:PL	1/1:0,60:60:99:1668,180,0
3R	4351198	.	A	T	1885.77	.	AC=2;AF=1.00;AN=2;DP=69;ExcessHet=3.0103;FS=0.000;MLEAC=2;MLEAF=1.00;MQ=41.27;QD=27.33;SOR=0.980	GT:AD:DP:GQ:PL	1/1:0,69:69:99:1914,206,0
3R	4351553	.	TAA	T	1584.73	.	AC=2;AF=1.00;AN=2;DP=56;ExcessHet=3.0103;FS=0.000;MLEAC=2;MLEAF=1.00;MQ=42.82;QD=29.90;SOR=0.892	GT:AD:DP:GQ:PL	1/1:0,53:53:99:1622,159,0
3R	4352006	.	TA	T	1217.73	.	AC=2;AF=1.00;AN=2;DP=73;ExcessHet=3.0103;FS=0.000;MLEAC=2;MLEAF=1.00;MQ=44.00;QD=18.18;SOR=1.162	GT:AD:DP:GQ:PL	1/1:0,67:67:99:1255,197,0
3R	4354890	.	C	T	2027.77	.	AC=2;AF=1.00;AN=2;DP=72;ExcessHet=3.0103;FS=0.000;MLEAC=2;MLEAF=1.00;MQ=44.00;QD=28.16;SOR=0.807	GT:AD:DP:GQ:PL	1/1:0,72:72:99:2056,216,0
3R	4354952	.	C	T	2053.77	.	AC=2;AF=1.00;AN=2;DP=74;ExcessHet=3.0103;FS=0.000;MLEAC=2;MLEAF=1.00;MQ=44.00;QD=27.75;SOR=0.992	GT:AD:DP:GQ:PL	1/1:0,74:74:99:2082,222,0
3R	4355087	.	T	A	1769.77	.	AC=2;AF=1.00;AN=2;DP=65;ExcessHet=3.0103;FS=0.000;MLEAC=2;MLEAF=1.00;MQ=40.54;QD=27.23;SOR=0.723	GT:AD:DP:GQ:PL	1/1:0,65:65:99:1798,194,0
3R	4358398	.	A	AT	1784.73	.	AC=2;AF=1.00;AN=2;DP=62;ExcessHet=3.0103;FS=0.000;MLEAC=2;MLEAF=1.00;MQ=33.28;QD=28.79;SOR=0.902	GT:AD:DP:GQ:PL	1/1:1,61:62:99:1821,177,0
3R	4359635	.	A	T	1659.77	.	AC=2;AF=1.00;AN=2;DP=62;ExcessHet=3.0103;FS=0.000;MLEAC=2;MLEAF=1.00;MQ=43.97;QD=26.77;SOR=0.826	GT:AD:DP:GQ:PL	1/1:0,62:62:99:1688,185,0
3R	4361435	.	CT	C	1149.73	.	AC=2;AF=1.00;AN=2;DP=59;ExcessHet=3.0103;FS=0.000;MLEAC=2;MLEAF=1.00;MQ=44.00;QD=20.53;SOR=0.922	GT:AD:DP:GQ:PL	1/1:0,56:56:99:1187,167,0
3R	4361780	.	G	A	1602.77	.	AC=2;AF=1.00;AN=2;BaseQRankSum=1.812;ClippingRankSum=0.000;DP=60;ExcessHet=3.0103;FS=0.000;MLEAC=2;MLEAF=1.00;MQ=44.00;MQRankSum=0.000;QD=27.63;ReadPosRankSum=-0.569;SOR=0.426	GT:AD:DP:GQ:PL	1/1:1,57:58:99:1631,164,0
3R	4366255	.	T	C	1980.77	.	AC=2;AF=1.00;AN=2;DP=70;ExcessHet=3.0103;FS=0.000;MLEAC=2;MLEAF=1.00;MQ=44.00;QD=28.30;SOR=0.750	GT:AD:DP:GQ:PL	1/1:0,70:70:99:2009,210,0
3R	4377117	.	C	T	2029.77	.	AC=2;AF=1.00;AN=2;DP=73;ExcessHet=3.0103;FS=0.000;MLEAC=2;MLEAF=1.00;MQ=43.07;QD=27.81;SOR=1.103	GT:AD:DP:GQ:PL	1/1:0,73:73:99:2058,219,0
3R	4378631	.	TA	T	1286.73	.	AC=2;AF=1.00;AN=2;DP=71;ExcessHet=3.0103;FS=0.000;MLEAC=2;MLEAF=1.00;MQ=43.84;QD=19.20;SOR=0.917	GT:AD:DP:GQ:PL	1/1:0,67:67:99:1324,198,0
3R	4378920	.	G	A	1501.77	.	AC=2;AF=1.00;AN=2;DP=56;ExcessHet=3.0103;FS=0.000;MLEAC=2;MLEAF=1.00;MQ=43.93;QD=26.82;SOR=0.922	GT:AD:DP:GQ:PL	1/1:0,56:56:99:1530,168,0
3R	4380537	.	A	G	1698.77	.	AC=2;AF=1.00;AN=2;DP=62;ExcessHet=3.0103;FS=0.000;MLEAC=2;MLEAF=1.00;MQ=44.00;QD=27.40;SOR=0.758	GT:AD:DP:GQ:PL	1/1:0,62:62:99:1727,185,0
3R	4380881	.	G	A	1811.77	.	AC=2;AF=1.00;AN=2;BaseQRankSum=1.687;ClippingRankSum=0.000;DP=68;ExcessHet=3.0103;FS=0.000;MLEAC=2;MLEAF=1.00;MQ=44.00;MQRankSum=0.000;QD=26.64;ReadPosRankSum=1.709;SOR=0.235	GT:AD:DP:GQ:PL	1/1:1,67:68:99:1840,180,0
3R	4381447	.	GT	G	945.73	.	AC=2;AF=1.00;AN=2;BaseQRankSum=0.287;ClippingRankSum=0.000;DP=54;ExcessHet=3.0103;FS=3.096;MLEAC=2;MLEAF=1.00;MQ=44.00;MQRankSum=0.000;QD=17.84;ReadPosRankSum=0.646;SOR=0.348	GT:AD:DP:GQ:PL	1/1:1,52:53:99:983,136,0
3R	4387338	.	ATTAT	A	3113.73	.	AC=2;AF=1.00;AN=2;DP=77;ExcessHet=3.0103;FS=0.000;MLEAC=2;MLEAF=1.00;MQ=43.88;QD=35.26;SOR=0.811	GT:AD:DP:GQ:PL	1/1:0,70:70:99:3151,211,0
3R	4388776	.	C	T	1790.77	.	AC=2;AF=1.00;AN=2;DP=64;ExcessHet=3.0103;FS=0.000;MLEAC=2;MLEAF=1.00;MQ=44.00;QD=27.98;SOR=0.966	GT:AD:DP:GQ:PL	1/1:0,64:64:99:1819,192,0
3R	4389693	.	C	A	1835.77	.	AC=2;AF=1.00;AN=2;DP=64;ExcessHet=3.0103;FS=0.000;MLEAC=2;MLEAF=1.00;MQ=44.00;QD=28.68;SOR=1.044	GT:AD:DP:GQ:PL	1/1:0,64:64:99:1864,192,0
3R	4393232	.	A	G	1995.77	.	AC=2;AF=1.00;AN=2;DP=71;ExcessHet=3.0103;FS=0.000;MLEAC=2;MLEAF=1.00;MQ=44.00;QD=28.11;SOR=1.042	GT:AD:DP:GQ:PL	1/1:0,71:71:99:2024,213,0
3R	4394161	.	T	A	1565.77	.	AC=2;AF=1.00;AN=2;DP=55;ExcessHet=3.0103;FS=0.000;MLEAC=2;MLEAF=1.00;MQ=43.85;QD=28.47;SOR=1.371	GT:AD:DP:GQ:PL	1/1:0,55:55:99:1594,165,0
3R	4394766	.	G	C	1462.77	.	AC=2;AF=1.00;AN=2;BaseQRankSum=0.840;ClippingRankSum=0.000;DP=55;ExcessHet=3.0103;FS=0.000;MLEAC=2;MLEAF=1.00;MQ=44.00;MQRankSum=0.000;QD=26.60;ReadPosRankSum=-0.451;SOR=0.325	GT:AD:DP:GQ:PL	1/1:1,54:55:99:1491,137,0
3R	4398013	.	G	GACA	3393.73	.	AC=2;AF=1.00;AN=2;DP=76;ExcessHet=3.0103;FS=0.000;MLEAC=2;MLEAF=1.00;MQ=44.00;QD=23.56;SOR=0.804	GT:AD:DP:GQ:PL	1/1:0,74:74:99:3431,232,0
3R	4398052	.	A	G	1949.77	.	AC=2;AF=1.00;AN=2;DP=76;ExcessHet=3.0103;FS=0.000;MLEAC=2;MLEAF=1.00;MQ=44.00;QD=26.00;SOR=0.832	GT:AD:DP:GQ:PL	1/1:0,75:75:99:1978,222,0
3R	4398399	.	T	C	2009.77	.	AC=2;AF=1.00;AN=2;DP=73;ExcessHet=3.0103;FS=0.000;MLEAC=2;MLEAF=1.00;MQ=44.00;QD=27.53;SOR=0.963	GT:AD:DP:GQ:PL	1/1:0,73:73:99:2038,218,0
3R	4399065	.	A	G	1370.77	.	AC=2;AF=1.00;AN=2;DP=52;ExcessHet=3.0103;FS=0.000;MLEAC=2;MLEAF=1.00;MQ=43.94;QD=26.36;SOR=1.244	GT:AD:DP:GQ:PL	1/1:0,52:52:99:1399,154,0
3R	4399890	.	A	G	1855.77	.	AC=2;AF=1.00;AN=2;DP=70;ExcessHet=3.0103;FS=0.000;MLEAC=2;MLEAF=1.00;MQ=43.92;QD=26.90;SOR=0.844	GT:AD:DP:GQ:PL	1/1:0,69:69:99:1884,205,0
3R	4399934	.	T	G	1692.77	.	AC=2;AF=1.00;AN=2;DP=61;ExcessHet=3.0103;FS=0.000;MLEAC=2;MLEAF=1.00;MQ=43.94;QD=27.75;SOR=0.725	GT:AD:DP:GQ:PL	1/1:0,61:61:99:1721,183,0
3R	4400545	.	G	A	1508.77	.	AC=2;AF=1.00;AN=2;BaseQRankSum=1.832;ClippingRankSum=0.000;DP=57;ExcessHet=3.0103;FS=3.409;MLEAC=2;MLEAF=1.00;MQ=43.93;MQRankSum=-0.095;QD=26.47;ReadPosRankSum=-0.335;SOR=0.568	GT:AD:DP:GQ:PL	1/1:1,56:57:99:1537,160,0
3R	4400624	.	A	ACGCCGCACCGGCAGCCGGCGATTTCGTCGC	1430.73	.	AC=2;AF=1.00;AN=2;DP=43;ExcessHet=3.0103;FS=0.000;MLEAC=2;MLEAF=1.00;MQ=43.57;QD=31.38;SOR=1.220	GT:AD:DP:GQ:PL	1/1:0,26:26:95:1468,95,0
3R	4402314	.	GACGCCC	G	2938.73	.	AC=2;AF=1.00;AN=2;DP=69;ExcessHet=3.0103;FS=0.000;MLEAC=2;MLEAF=1.00;MQ=38.95;QD=32.18;SOR=1.410	GT:AD:DP:GQ:PL	1/1:0,67:67:99:2976,202,0
3R	4402627	.	G	T	1650.77	.	AC=2;AF=1.00;AN=2;DP=61;ExcessHet=3.0103;FS=0.000;MLEAC=2;MLEAF=1.00;MQ=40.82;QD=27.06;SOR=1.107	GT:AD:DP:GQ:PL	1/1:0,61:61:99:1679,183,0
3R	4402939	.	C	T	2082.77	.	AC=2;AF=1.00;AN=2;DP=74;ExcessHet=3.0103;FS=0.000;MLEAC=2;MLEAF=1.00;MQ=43.77;QD=28.53;SOR=0.776	GT:AD:DP:GQ:PL	1/1:0,73:73:99:2111,219,0
3R	4403297	.	A	G	1462.77	.	AC=2;AF=1.00;AN=2;DP=52;ExcessHet=3.0103;FS=0.000;MLEAC=2;MLEAF=1.00;MQ=44.00;QD=28.13;SOR=0.853	GT:AD:DP:GQ:PL	1/1:0,52:52:99:1491,156,0
3R	4404827	.	T	C	1636.77	.	AC=2;AF=1.00;AN=2;DP=62;ExcessHet=3.0103;FS=0.000;MLEAC=2;MLEAF=1.00;MQ=44.00;QD=27.28;SOR=0.693	GT:AD:DP:GQ:PL	1/1:0,60:60:99:1665,180,0
3R	4407192	.	C	T	2024.77	.	AC=2;AF=1.00;AN=2;DP=72;ExcessHet=3.0103;FS=0.000;MLEAC=2;MLEAF=1.00;MQ=44.00;QD=28.12;SOR=1.577	GT:AD:DP:GQ:PL	1/1:0,72:72:99:2053,216,0
3R	4407974	.	G	T	1808.77	.	AC=2;AF=1.00;AN=2;DP=65;ExcessHet=3.0103;FS=0.000;MLEAC=2;MLEAF=1.00;MQ=44.00;QD=27.83;SOR=0.854	GT:AD:DP:GQ:PL	1/1:0,65:65:99:1837,195,0
3R	4412984	.	A	G	1604.77	.	AC=2;AF=1.00;AN=2;DP=58;ExcessHet=3.0103;FS=0.000;MLEAC=2;MLEAF=1.00;MQ=43.32;QD=27.67;SOR=0.693	GT:AD:DP:GQ:PL	1/1:0,58:58:99:1633,174,0
3R	4413295	.	T	G	1619.77	.	AC=2;AF=1.00;AN=2;DP=60;ExcessHet=3.0103;FS=0.000;MLEAC=2;MLEAF=1.00;MQ=44.00;QD=27.00;SOR=0.760	GT:AD:DP:GQ:PL	1/1:0,60:60:99:1648,178,0
3R	4413599	.	C	A	1813.77	.	AC=2;AF=1.00;AN=2;BaseQRankSum=1.655;ClippingRankSum=0.000;DP=67;ExcessHet=3.0103;FS=0.000;MLEAC=2;MLEAF=1.00;MQ=44.00;MQRankSum=0.000;QD=27.48;ReadPosRankSum=1.839;SOR=0.357	GT:AD:DP:GQ:PL	1/1:1,65:66:99:1842,172,0
3R	4413714	.	A	T	2888.77	.	AC=2;AF=1.00;AN=2;DP=65;ExcessHet=3.0103;FS=0.000;MLEAC=2;MLEAF=1.00;MQ=43.91;QD=29.42;SOR=1.162	GT:AD:DP:GQ:PL	1/1:0,65:65:99:2917,199,0
3R	4413716	.	T	C	2888.77	.	AC=2;AF=1.00;AN=2;DP=65;ExcessHet=3.0103;FS=0.000;MLEAC=2;MLEAF=1.00;MQ=43.91;QD=32.97;SOR=1.162	GT:AD:DP:GQ:PL	1/1:0,65:65:99:2917,199,0
3R	4414096	.	G	A	1651.77	.	AC=2;AF=1.00;AN=2;BaseQRankSum=1.798;ClippingRankSum=0.000;DP=61;ExcessHet=3.0103;FS=0.000;MLEAC=2;MLEAF=1.00;MQ=41.46;MQRankSum=0.364;QD=27.08;ReadPosRankSum=-0.476;SOR=0.280	GT:AD:DP:GQ:PL	1/1:1,60:61:99:1680,173,0
3R	4416526	.	C	T	1897.77	.	AC=2;AF=1.00;AN=2;DP=69;ExcessHet=3.0103;FS=0.000;MLEAC=2;MLEAF=1.00;MQ=43.97;QD=27.50;SOR=1.576	GT:AD:DP:GQ:PL	1/1:0,69:69:99:1926,206,0
3R	4417275	.	CTCTGCCAAG	C	2781.73	.	AC=2;AF=1.00;AN=2;DP=63;ExcessHet=3.0103;FS=0.000;MLEAC=2;MLEAF=1.00;MQ=43.77;QD=31.74;SOR=0.933	GT:AD:DP:GQ:PL	1/1:0,63:63:99:2819,190,0
3R	4417655	.	G	GA	1047.73	.	AC=2;AF=1.00;AN=2;DP=51;ExcessHet=3.0103;FS=0.000;MLEAC=2;MLEAF=1.00;MQ=43.38;QD=21.83;SOR=2.030	GT:AD:DP:GQ:PL	1/1:0,48:48:99:1085,146,0
3R	4418173	.	C	A	2164.77	.	AC=2;AF=1.00;AN=2;DP=79;ExcessHet=3.0103;FS=0.000;MLEAC=2;MLEAF=1.00;MQ=43.95;QD=27.75;SOR=0.744	GT:AD:DP:GQ:PL	1/1:0,78:78:99:2193,233,0
3R	4418709	.	G	A	2028.77	.	AC=2;AF=1.00;AN=2;DP=73;ExcessHet=3.0103;FS=0.000;MLEAC=2;MLEAF=1.00;MQ=44.00;QD=28.18;SOR=0.869	GT:AD:DP:GQ:PL	1/1:0,72:72:99:2057,216,0
3R	4418956	.	A	G	1302.77	.	AC=2;AF=1.00;AN=2;BaseQRankSum=-1.728;ClippingRankSum=0.000;DP=51;ExcessHet=3.0103;FS=0.000;MLEAC=2;MLEAF=1.00;MQ=44.00;MQRankSum=0.000;QD=26.06;ReadPosRankSum=-0.539;SOR=0.536	GT:AD:DP:GQ:PL	1/1:1,49:50:99:1331,120,0
3R	4418974	.	G	C	1190.77	.	AC=2;AF=1.00;AN=2;BaseQRankSum=-1.496;ClippingRankSum=0.000;DP=47;ExcessHet=3.0103;FS=0.000;MLEAC=2;MLEAF=1.00;MQ=44.00;MQRankSum=0.000;QD=25.34;ReadPosRankSum=0.768;SOR=0.346	GT:AD:DP:GQ:PL	1/1:1,46:47:99:1219,110,0
3R	4419017	.	A	C	1283.77	.	AC=2;AF=1.00;AN=2;DP=48;ExcessHet=3.0103;FS=0.000;MLEAC=2;MLEAF=1.00;MQ=44.00;QD=27.31;SOR=0.735	GT:AD:DP:GQ:PL	1/1:0,47:47:99:1312,141,0
3R	4419066	.	A	G	1131.77	.	AC=2;AF=1.00;AN=2;DP=41;ExcessHet=3.0103;FS=0.000;MLEAC=2;MLEAF=1.00;MQ=44.00;QD=27.60;SOR=0.741	GT:AD:DP:GQ:PL	1/1:0,41:41:99:1160,123,0
3R	4419438	.	G	C	1398.77	.	AC=2;AF=1.00;AN=2;DP=52;ExcessHet=3.0103;FS=0.000;MLEAC=2;MLEAF=1.00;MQ=44.00;QD=27.43;SOR=0.813	GT:AD:DP:GQ:PL	1/1:0,51:51:99:1427,153,0
3R	4422474	.	T	C	2223.77	.	AC=2;AF=1.00;AN=2;DP=80;ExcessHet=3.0103;FS=0.000;MLEAC=2;MLEAF=1.00;MQ=43.98;QD=28.15;SOR=0.881	GT:AD:DP:GQ:PL	1/1:0,79:79:99:2252,237,0
3R	4422856	.	T	A	2085.77	.	AC=2;AF=1.00;AN=2;DP=76;ExcessHet=3.0103;FS=0.000;MLEAC=2;MLEAF=1.00;MQ=43.97;QD=27.44;SOR=0.801	GT:AD:DP:GQ:PL	1/1:0,76:76:99:2114,228,0
3R	4423485	.	G	C	1874.77	.	AC=2;AF=1.00;AN=2;DP=68;ExcessHet=3.0103;FS=0.000;MLEAC=2;MLEAF=1.00;MQ=43.94;QD=27.98;SOR=0.917	GT:AD:DP:GQ:PL	1/1:0,67:67:99:1903,201,0
3R	4423603	.	A	T	1810.77	.	AC=2;AF=1.00;AN=2;DP=66;ExcessHet=3.0103;FS=0.000;MLEAC=2;MLEAF=1.00;MQ=43.97;QD=27.86;SOR=0.925	GT:AD:DP:GQ:PL	1/1:0,65:65:99:1839,195,0
3R	4424548	.	C	T	1724.77	.	AC=2;AF=1.00;AN=2;DP=65;ExcessHet=3.0103;FS=0.000;MLEAC=2;MLEAF=1.00;MQ=44.00;QD=26.95;SOR=0.693	GT:AD:DP:GQ:PL	1/1:0,64:64:99:1753,191,0
3R	4425537	.	T	G	1541.77	.	AC=2;AF=1.00;AN=2;DP=58;ExcessHet=3.0103;FS=0.000;MLEAC=2;MLEAF=1.00;MQ=44.00;QD=26.58;SOR=0.997	GT:AD:DP:GQ:PL	1/1:0,58:58:99:1570,173,0
3R	4425887	.	C	T	2167.77	.	AC=2;AF=1.00;AN=2;DP=80;ExcessHet=3.0103;FS=0.000;MLEAC=2;MLEAF=1.00;MQ=44.00;QD=28.15;SOR=1.379	GT:AD:DP:GQ:PL	1/1:0,77:77:99:2196,231,0
3R	4427152	.	TA	T	708.73	.	AC=2;AF=1.00;AN=2;BaseQRankSum=0.485;ClippingRankSum=0.000;DP=64;ExcessHet=3.0103;FS=0.000;MLEAC=2;MLEAF=1.00;MQ=43.94;MQRankSum=-0.331;QD=12.22;ReadPosRankSum=-1.264;SOR=0.527	GT:AD:DP:GQ:PL	1/1:7,51:58:39:746,39,0
3R	4427675	.	C	T	1965.77	.	AC=2;AF=1.00;AN=2;DP=68;ExcessHet=3.0103;FS=0.000;MLEAC=2;MLEAF=1.00;MQ=44.00;QD=28.91;SOR=0.752	GT:AD:DP:GQ:PL	1/1:0,68:68:99:1994,204,0
3R	4429660	.	A	T	2022.77	.	AC=2;AF=1.00;AN=2;DP=73;ExcessHet=3.0103;FS=0.000;MLEAC=2;MLEAF=1.00;MQ=44.00;QD=27.71;SOR=0.836	GT:AD:DP:GQ:PL	1/1:0,73:73:99:2051,219,0
3R	4430572	.	G	C	1180.77	.	AC=2;AF=1.00;AN=2;DP=47;ExcessHet=3.0103;FS=0.000;MLEAC=2;MLEAF=1.00;MQ=43.19;QD=26.24;SOR=1.559	GT:AD:DP:GQ:PL	1/1:0,45:45:99:1209,134,0
3R	4434637	.	T	A	1747.77	.	AC=2;AF=1.00;AN=2;BaseQRankSum=1.778;ClippingRankSum=0.000;DP=66;ExcessHet=3.0103;FS=3.078;MLEAC=2;MLEAF=1.00;MQ=43.97;MQRankSum=0.000;QD=26.89;ReadPosRankSum=-0.620;SOR=0.321	GT:AD:DP:GQ:PL	1/1:1,64:65:99:1776,185,0
3R	4436175	.	CA	C	1058.73	.	AC=2;AF=1.00;AN=2;BaseQRankSum=-0.795;ClippingRankSum=0.000;DP=66;ExcessHet=3.0103;FS=0.000;MLEAC=2;MLEAF=1.00;MQ=43.94;MQRankSum=0.000;QD=17.94;SOR=0.283	GT:AD:DP:GQ:PL	1/1:1,58:59:99:1096,153,0
3R	4436750	.	T	C	1061.77	.	AC=2;AF=1.00;AN=2;DP=40;ExcessHet=3.0103;FS=0.000;MLEAC=2;MLEAF=1.00;MQ=44.00;QD=27.22;SOR=0.743	GT:AD:DP:GQ:PL	1/1:0,39:39:99:1090,117,0
3R	4438305	.	C	T	1810.77	.	AC=2;AF=1.00;AN=2;DP=68;ExcessHet=3.0103;FS=0.000;MLEAC=2;MLEAF=1.00;MQ=43.97;QD=27.03;SOR=1.230	GT:AD:DP:GQ:PL	1/1:0,67:67:99:1839,200,0
3R	4444007	.	A	G	2057.77	.	AC=2;AF=1.00;AN=2;DP=76;ExcessHet=3.0103;FS=0.000;MLEAC=2;MLEAF=1.00;MQ=43.86;QD=27.08;SOR=0.746	GT:AD:DP:GQ:PL	1/1:0,76:76:99:2086,227,0
3R	4445864	.	G	C	1129.77	.	AC=2;AF=1.00;AN=2;DP=42;ExcessHet=3.0103;FS=0.000;MLEAC=2;MLEAF=1.00;MQ=43.88;QD=26.90;SOR=0.892	GT:AD:DP:GQ:PL	1/1:0,42:42:99:1158,126,0
3R	4446108	.	G	C	1395.77	.	AC=2;AF=1.00;AN=2;DP=51;ExcessHet=3.0103;FS=0.000;MLEAC=2;MLEAF=1.00;MQ=43.96;QD=27.37;SOR=1.565	GT:AD:DP:GQ:PL	1/1:0,51:51:99:1424,153,0
3R	4446696	.	A	G	2061.77	.	AC=2;AF=1.00;AN=2;DP=79;ExcessHet=3.0103;FS=0.000;MLEAC=2;MLEAF=1.00;MQ=44.00;QD=26.10;SOR=0.881	GT:AD:DP:GQ:PL	1/1:0,79:79:99:2090,235,0
3R	4448465	.	C	A	1855.77	.	AC=2;AF=1.00;AN=2;DP=69;ExcessHet=3.0103;FS=0.000;MLEAC=2;MLEAF=1.00;MQ=44.00;QD=26.90;SOR=1.054	GT:AD:DP:GQ:PL	1/1:0,69:69:99:1884,206,0
3R	4448891	.	A	C	1799.77	.	AC=2;AF=1.00;AN=2;DP=66;ExcessHet=3.0103;FS=0.000;MLEAC=2;MLEAF=1.00;MQ=44.00;QD=27.27;SOR=1.112	GT:AD:DP:GQ:PL	1/1:0,66:66:99:1828,198,0
3R	4449034	.	A	C	1837.77	.	AC=2;AF=1.00;AN=2;BaseQRankSum=1.716;ClippingRankSum=0.000;DP=68;ExcessHet=3.0103;FS=3.411;MLEAC=2;MLEAF=1.00;MQ=43.83;MQRankSum=-0.187;QD=27.03;ReadPosRankSum=-0.558;SOR=0.561	GT:AD:DP:GQ:PL	1/1:1,67:68:99:1866,180,0
3R	4449761	.	G	C	1338.77	.	AC=2;AF=1.00;AN=2;DP=51;ExcessHet=3.0103;FS=0.000;MLEAC=2;MLEAF=1.00;MQ=43.92;QD=26.25;SOR=0.900	GT:AD:DP:GQ:PL	1/1:0,51:51:99:1367,152,0
3R	4450067	.	T	C	1593.77	.	AC=2;AF=1.00;AN=2;DP=58;ExcessHet=3.0103;FS=0.000;MLEAC=2;MLEAF=1.00;MQ=43.93;QD=27.48;SOR=0.693	GT:AD:DP:GQ:PL	1/1:0,58:58:99:1622,174,0
3R	4450472	.	CT	C	854.73	.	AC=2;AF=1.00;AN=2;DP=54;ExcessHet=3.0103;FS=0.000;MLEAC=2;MLEAF=1.00;MQ=44.00;QD=18.99;SOR=1.038	GT:AD:DP:GQ:PL	1/1:0,45:45:99:892,133,0
3R	4452168	.	C	G	1704.77	.	AC=2;AF=1.00;AN=2;DP=61;ExcessHet=3.0103;FS=0.000;MLEAC=2;MLEAF=1.00;MQ=43.47;QD=27.95;SOR=0.725	GT:AD:DP:GQ:PL	1/1:0,61:61:99:1733,183,0
3R	4452968	.	A	T	1137.77	.	AC=2;AF=1.00;AN=2;DP=42;ExcessHet=3.0103;FS=0.000;MLEAC=2;MLEAF=1.00;MQ=43.95;QD=27.09;SOR=1.127	GT:AD:DP:GQ:PL	1/1:0,42:42:99:1166,126,0
3R	4454165	.	T	A	1611.77	.	AC=2;AF=1.00;AN=2;DP=60;ExcessHet=3.0103;FS=0.000;MLEAC=2;MLEAF=1.00;MQ=44.00;QD=27.32;SOR=0.726	GT:AD:DP:GQ:PL	1/1:0,59:59:99:1640,176,0
3R	4454377	.	G	A	2619.77	.	AC=2;AF=1.00;AN=2;DP=93;ExcessHet=3.0103;FS=0.000;MLEAC=2;MLEAF=1.00;MQ=44.00;QD=28.17;SOR=0.852	GT:AD:DP:GQ:PL	1/1:0,93:93:99:2648,279,0
3R	4455082	.	G	A	1427.77	.	AC=2;AF=1.00;AN=2;BaseQRankSum=1.614;ClippingRankSum=0.000;DP=54;ExcessHet=3.0103;FS=3.522;MLEAC=2;MLEAF=1.00;MQ=43.96;MQRankSum=7.417;QD=26.44;ReadPosRankSum=-0.363;SOR=0.651	GT:AD:DP:GQ:PL	1/1:1,53:54:99:1456,137,0
3R	4456094	.	G	T	2486.77	.	AC=2;AF=1.00;AN=2;DP=88;ExcessHet=3.0103;FS=0.000;MLEAC=2;MLEAF=1.00;MQ=43.92;QD=28.26;SOR=0.739	GT:AD:DP:GQ:PL	1/1:0,88:88:99:2515,263,0
3R	4456498	.	GTAAACTATACTTAATTTAATC	G	2796.73	.	AC=2;AF=1.00;AN=2;DP=63;ExcessHet=3.0103;FS=0.000;MLEAC=2;MLEAF=1.00;MQ=43.88;QD=30.68;SOR=1.467	GT:AD:DP:GQ:PL	1/1:0,63:63:99:2834,190,0
3R	4456985	.	T	C	1811.77	.	AC=2;AF=1.00;AN=2;DP=67;ExcessHet=3.0103;FS=0.000;MLEAC=2;MLEAF=1.00;MQ=43.97;QD=27.04;SOR=1.230	GT:AD:DP:GQ:PL	1/1:0,67:67:99:1840,200,0
3R	4457085	.	T	A	1636.77	.	AC=2;AF=1.00;AN=2;DP=61;ExcessHet=3.0103;FS=0.000;MLEAC=2;MLEAF=1.00;MQ=44.00;QD=26.83;SOR=1.292	GT:AD:DP:GQ:PL	1/1:0,61:61:99:1665,182,0
3R	4457766	.	C	G	1884.77	.	AC=2;AF=1.00;AN=2;DP=69;ExcessHet=3.0103;FS=0.000;MLEAC=2;MLEAF=1.00;MQ=43.97;QD=27.32;SOR=0.844	GT:AD:DP:GQ:PL	1/1:0,69:69:99:1913,206,0
3R	4461082	.	C	CAT	1107.73	.	AC=2;AF=1.00;AN=2;BaseQRankSum=0.747;ClippingRankSum=0.000;DP=56;ExcessHet=3.0103;FS=6.150;MLEAC=2;MLEAF=1.00;MQ=43.64;MQRankSum=0.067;QD=24.62;ReadPosRankSum=0.477;SOR=0.074	GT:AD:DP:GQ:PL	1/1:3,42:45:59:1145,59,0
3R	4461478	.	C	T	1841.77	.	AC=2;AF=1.00;AN=2;DP=66;ExcessHet=3.0103;FS=0.000;MLEAC=2;MLEAF=1.00;MQ=44.00;QD=27.91;SOR=1.112	GT:AD:DP:GQ:PL	1/1:0,66:66:99:1870,198,0
3R	4461651	.	A	G	1541.77	.	AC=2;AF=1.00;AN=2;DP=57;ExcessHet=3.0103;FS=0.000;MLEAC=2;MLEAF=1.00;MQ=43.93;QD=27.53;SOR=0.841	GT:AD:DP:GQ:PL	1/1:0,56:56:99:1570,167,0
3R	4464066	.	G	C	2159.77	.	AC=2;AF=1.00;AN=2;DP=82;ExcessHet=3.0103;FS=0.000;MLEAC=2;MLEAF=1.00;MQ=44.14;QD=27.00;SOR=0.796	GT:AD:DP:GQ:PL	1/1:0,80:80:99:2188,239,0
3R	4464158	.	T	A	3327.77	.	AC=2;AF=1.00;AN=2;DP=77;ExcessHet=3.0103;FS=0.000;MLEAC=2;MLEAF=1.00;MQ=44.14;QD=24.31;SOR=0.828	GT:AD:DP:GQ:PL	1/1:0,77:77:99:3356,232,0
3R	4464164	.	TA	T	3398.73	.	AC=2;AF=1.00;AN=2;DP=81;ExcessHet=3.0103;FS=0.000;MLEAC=2;MLEAF=1.00;MQ=44.14;QD=29.71;SOR=0.768	GT:AD:DP:GQ:PL	1/1:0,81:81:99:3436,244,0
3R	4464749	.	G	T	2392.77	.	AC=2;AF=1.00;AN=2;DP=87;ExcessHet=3.0103;FS=0.000;MLEAC=2;MLEAF=1.00;MQ=44.00;QD=27.50;SOR=1.030	GT:AD:DP:GQ:PL	1/1:0,87:87:99:2421,261,0
3R	4465188	.	T	A	1800.77	.	AC=2;AF=1.00;AN=2;DP=68;ExcessHet=3.0103;FS=0.000;MLEAC=2;MLEAF=1.00;MQ=43.94;QD=26.48;SOR=1.022	GT:AD:DP:GQ:PL	1/1:0,68:68:99:1829,203,0
3R	4465628	.	G	A	2351.77	.	AC=2;AF=1.00;AN=2;DP=82;ExcessHet=3.0103;FS=0.000;MLEAC=2;MLEAF=1.00;MQ=43.98;QD=28.68;SOR=0.742	GT:AD:DP:GQ:PL	1/1:0,82:82:99:2380,246,0
3R	4465835	.	C	T	1888.77	.	AC=2;AF=1.00;AN=2;DP=69;ExcessHet=3.0103;FS=0.000;MLEAC=2;MLEAF=1.00;MQ=44.00;QD=27.78;SOR=0.880	GT:AD:DP:GQ:PL	1/1:0,68:68:99:1917,204,0
3R	4466246	.	A	T	2112.77	.	AC=2;AF=1.00;AN=2;DP=78;ExcessHet=3.0103;FS=0.000;MLEAC=2;MLEAF=1.00;MQ=44.00;QD=27.09;SOR=0.914	GT:AD:DP:GQ:PL	1/1:0,78:78:99:2141,232,0
3R	4466922	.	AAC	A	2257.73	.	AC=2;AF=1.00;AN=2;DP=50;ExcessHet=3.0103;FS=0.000;MLEAC=2;MLEAF=1.00;MQ=43.81;QD=33.76;SOR=1.270	GT:AD:DP:GQ:PL	1/1:0,50:50:99:2295,154,0
3R	4466926	.	TGCC	T	2302.73	.	AC=2;AF=1.00;AN=2;DP=51;ExcessHet=3.0103;FS=0.000;MLEAC=2;MLEAF=1.00;MQ=43.81;QD=27.40;SOR=1.314	GT:AD:DP:GQ:PL	1/1:0,51:51:99:2340,157,0
3R	4466932	.	C	T	2356.77	.	AC=2;AF=1.00;AN=2;DP=52;ExcessHet=3.0103;FS=0.000;MLEAC=2;MLEAF=1.00;MQ=43.81;QD=32.17;SOR=1.244	GT:AD:DP:GQ:PL	1/1:0,52:52:99:2385,160,0
3R	4466934	.	A	AATTG	2468.73	.	AC=2;AF=1.00;AN=2;DP=52;ExcessHet=3.0103;FS=0.000;MLEAC=2;MLEAF=1.00;MQ=43.81;QD=31.29;SOR=1.244	GT:AD:DP:GQ:PL	1/1:0,52:52:99:2506,169,0
3R	4467247	.	T	TC	1165.73	.	AC=2;AF=1.00;AN=2;DP=50;ExcessHet=3.0103;FS=0.000;MLEAC=2;MLEAF=1.00;MQ=44.14;QD=25.91;SOR=0.737	GT:AD:DP:GQ:PL	1/1:0,45:45:99:1203,141,0
3R	4467857	.	C	G	1894.77	.	AC=2;AF=1.00;AN=2;DP=68;ExcessHet=3.0103;FS=0.000;MLEAC=2;MLEAF=1.00;MQ=43.07;QD=27.86;SOR=0.752	GT:AD:DP:GQ:PL	1/1:0,68:68:99:1923,204,0
3R	4468423	.	C	T	1307.77	.	AC=2;AF=1.00;AN=2;DP=49;ExcessHet=3.0103;FS=0.000;MLEAC=2;MLEAF=1.00;MQ=43.96;QD=26.69;SOR=1.007	GT:AD:DP:GQ:PL	1/1:0,49:49:99:1336,145,0
3R	4471063	.	C	T	1763.77	.	AC=2;AF=1.00;AN=2;DP=64;ExcessHet=3.0103;FS=0.000;MLEAC=2;MLEAF=1.00;MQ=44.00;QD=28.00;SOR=0.724	GT:AD:DP:GQ:PL	1/1:0,63:63:99:1792,189,0
3R	4471522	.	A	G	2052.77	.	AC=2;AF=1.00;AN=2;DP=46;ExcessHet=3.0103;FS=0.000;MLEAC=2;MLEAF=1.00;MQ=44.00;QD=27.26;SOR=1.329	GT:AD:DP:GQ:PL	1/1:0,46:46:99:2081,141,0
3R	4471524	.	C	G	2052.77	.	AC=2;AF=1.00;AN=2;DP=46;ExcessHet=3.0103;FS=0.000;MLEAC=2;MLEAF=1.00;MQ=44.00;QD=28.65;SOR=1.329	GT:AD:DP:GQ:PL	1/1:0,46:46:99:2081,141,0
3R	4471967	.	A	C	1792.77	.	AC=2;AF=1.00;AN=2;BaseQRankSum=1.056;ClippingRankSum=0.000;DP=70;ExcessHet=3.0103;FS=3.979;MLEAC=2;MLEAF=1.00;MQ=44.00;MQRankSum=0.000;QD=25.61;ReadPosRankSum=-0.483;SOR=0.959	GT:AD:DP:GQ:PL	1/1:1,69:70:99:1821,181,0
3R	4472177	.	G	GT	1581.73	.	AC=2;AF=1.00;AN=2;BaseQRankSum=1.242;ClippingRankSum=0.000;DP=81;ExcessHet=3.0103;FS=3.198;MLEAC=2;MLEAF=1.00;MQ=43.98;MQRankSum=0.000;QD=20.81;ReadPosRankSum=0.952;SOR=0.405	GT:AD:DP:GQ:PL	1/1:1,75:76:99:1619,207,0
3R	4472843	.	G	A	1079.77	.	AC=2;AF=1.00;AN=2;DP=40;ExcessHet=3.0103;FS=0.000;MLEAC=2;MLEAF=1.00;MQ=43.95;QD=26.99;SOR=1.292	GT:AD:DP:GQ:PL	1/1:0,40:40:99:1108,120,0
3R	4475247	.	G	T	1995.77	.	AC=2;AF=1.00;AN=2;DP=72;ExcessHet=3.0103;FS=0.000;MLEAC=2;MLEAF=1.00;MQ=43.97;QD=27.72;SOR=0.749	GT:AD:DP:GQ:PL	1/1:0,72:72:99:2024,215,0
3R	4475437	.	T	C	1893.77	.	AC=2;AF=1.00;AN=2;DP=70;ExcessHet=3.0103;FS=0.000;MLEAC=2;MLEAF=1.00;MQ=44.00;QD=27.05;SOR=1.244	GT:AD:DP:GQ:PL	1/1:0,70:70:99:1922,210,0
3R	4476041	.	G	A	1797.77	.	AC=2;AF=1.00;AN=2;DP=65;ExcessHet=3.0103;FS=0.000;MLEAC=2;MLEAF=1.00;MQ=44.00;QD=27.66;SOR=0.787	GT:AD:DP:GQ:PL	1/1:0,65:65:99:1826,195,0
3R	4476157	.	T	A	1555.77	.	AC=2;AF=1.00;AN=2;DP=57;ExcessHet=3.0103;FS=0.000;MLEAC=2;MLEAF=1.00;MQ=44.00;QD=27.78;SOR=1.009	GT:AD:DP:GQ:PL	1/1:0,56:56:99:1584,168,0
3R	4476772	.	A	C	1614.77	.	AC=2;AF=1.00;AN=2;BaseQRankSum=1.612;ClippingRankSum=0.000;DP=61;ExcessHet=3.0103;FS=0.000;MLEAC=2;MLEAF=1.00;MQ=43.89;MQRankSum=-0.152;QD=26.47;ReadPosRankSum=-0.339;SOR=0.487	GT:AD:DP:GQ:PL	1/1:1,60:61:99:1643,156,0
3R	4478652	.	AGGG	A	567.73	.	AC=2;AF=1.00;AN=2;DP=31;ExcessHet=3.0103;FS=0.000;MLEAC=1;MLEAF=0.500;MQ=43.53;QD=33.40;SOR=0.836	GT:AD:DP:GQ:PL	1/1:0,17:17:52:583,52,0
3R	4479768	.	A	AT	3382.73	.	AC=2;AF=1.00;AN=2;DP=79;ExcessHet=3.0103;FS=0.000;MLEAC=2;MLEAF=1.00;MQ=43.36;QD=27.13;SOR=1.091	GT:AD:DP:GQ:PL	1/1:0,75:75:99:3420,229,0
3R	4479772	.	T	TTGG	3470.73	.	AC=2;AF=1.00;AN=2;DP=77;ExcessHet=3.0103;FS=0.000;MLEAC=2;MLEAF=1.00;MQ=43.24;QD=27.94;SOR=1.051	GT:AD:DP:GQ:PL	1/1:0,76:76:99:3508,235,0
3R	4480667	.	A	T	1827.77	.	AC=2;AF=1.00;AN=2;DP=66;ExcessHet=3.0103;FS=0.000;MLEAC=2;MLEAF=1.00;MQ=43.84;QD=28.12;SOR=1.078	GT:AD:DP:GQ:PL	1/1:0,65:65:99:1856,195,0
3R	4482002	.	T	G	1354.77	.	AC=2;AF=1.00;AN=2;DP=50;ExcessHet=3.0103;FS=0.000;MLEAC=2;MLEAF=1.00;MQ=43.86;QD=27.10;SOR=0.773	GT:AD:DP:GQ:PL	1/1:0,50:50:99:1383,150,0
3R	4482294	.	G	A	1622.77	.	AC=2;AF=1.00;AN=2;DP=57;ExcessHet=3.0103;FS=0.000;MLEAC=2;MLEAF=1.00;MQ=43.93;QD=28.47;SOR=0.728	GT:AD:DP:GQ:PL	1/1:0,57:57:99:1651,171,0
3R	4483410	.	A	C	1401.77	.	AC=2;AF=1.00;AN=2;BaseQRankSum=0.649;ClippingRankSum=0.000;DP=53;ExcessHet=3.0103;FS=0.000;MLEAC=2;MLEAF=1.00;MQ=44.00;MQRankSum=0.000;QD=26.45;ReadPosRankSum=1.644;SOR=0.290	GT:AD:DP:GQ:PL	1/1:1,52:53:99:1430,131,0
3R	4484077	.	C	CTAATGCACTACAA	3605.73	.	AC=2;AF=1.00;AN=2;DP=74;ExcessHet=3.0103;FS=0.000;MLEAC=2;MLEAF=1.00;MQ=43.88;QD=29.88;SOR=0.836	GT:AD:DP:GQ:PL	1/1:0,73:73:99:3643,243,0
3R	4484312	.	T	G	2056.77	.	AC=2;AF=1.00;AN=2;BaseQRankSum=-1.502;ClippingRankSum=0.000;DP=76;ExcessHet=3.0103;FS=0.000;MLEAC=2;MLEAF=1.00;MQ=43.65;MQRankSum=-0.212;QD=27.06;ReadPosRankSum=2.019;SOR=0.256	GT:AD:DP:GQ:PL	1/1:1,75:76:99:2085,202,0
3R	4484430	.	A	C	2051.77	.	AC=2;AF=1.00;AN=2;DP=74;ExcessHet=3.0103;FS=0.000;MLEAC=2;MLEAF=1.00;MQ=43.77;QD=27.73;SOR=0.747	GT:AD:DP:GQ:PL	1/1:0,74:74:99:2080,222,0
3R	4485188	.	G	T	1725.77	.	AC=2;AF=1.00;AN=2;BaseQRankSum=2.428;ClippingRankSum=0.000;DP=65;ExcessHet=3.0103;FS=3.027;MLEAC=2;MLEAF=1.00;MQ=43.96;MQRankSum=-0.089;QD=26.55;ReadPosRankSum=1.679;SOR=0.141	GT:AD:DP:GQ:PL	1/1:2,63:65:99:1754,174,0
3R	4488419	.	T	TCA	3201.73	.	AC=2;AF=1.00;AN=2;DP=71;ExcessHet=3.0103;FS=0.000;MLEAC=2;MLEAF=1.00;MQ=34.20;QD=32.33;SOR=0.811	GT:AD:DP:GQ:PL	1/1:0,70:70:99:3239,216,0
3R	4488421	.	G	GGATCGGGGA	3337.73	.	AC=2;AF=1.00;AN=2;DP=72;ExcessHet=3.0103;FS=0.000;MLEAC=2;MLEAF=1.00;MQ=34.13;QD=31.01;SOR=0.807	GT:AD:DP:GQ:PL	1/1:0,72:72:99:3375,226,0
3R	4488425	.	A	G	3377.77	.	AC=2;AF=1.00;AN=2;DP=75;ExcessHet=3.0103;FS=0.000;MLEAC=2;MLEAF=1.00;MQ=34.14;QD=24.81;SOR=0.774	GT:AD:DP:GQ:PL	1/1:0,75:75:99:3406,229,0
3R	4488426	.	A	G	3377.77	.	AC=2;AF=1.00;AN=2;DP=75;ExcessHet=3.0103;FS=0.000;MLEAC=2;MLEAF=1.00;MQ=34.14;QD=28.13;SOR=0.832	GT:AD:DP:GQ:PL	1/1:0,75:75:99:3406,229,0
3R	4489174	.	C	T	1922.77	.	AC=2;AF=1.00;AN=2;DP=70;ExcessHet=3.0103;FS=0.000;MLEAC=2;MLEAF=1.00;MQ=42.58;QD=27.47;SOR=1.329	GT:AD:DP:GQ:PL	1/1:0,70:70:99:1951,208,0
3R	4489585	.	T	A	1818.77	.	AC=2;AF=1.00;AN=2;BaseQRankSum=1.782;ClippingRankSum=0.000;DP=68;ExcessHet=3.0103;FS=3.274;MLEAC=2;MLEAF=1.00;MQ=43.77;MQRankSum=-0.143;QD=26.75;ReadPosRankSum=-0.536;SOR=0.462	GT:AD:DP:GQ:PL	1/1:1,67:68:99:1847,193,0
3R	4489940	.	T	C	1916.77	.	AC=2;AF=1.00;AN=2;DP=74;ExcessHet=3.0103;FS=0.000;MLEAC=2;MLEAF=1.00;MQ=43.97;QD=26.62;SOR=1.002	GT:AD:DP:GQ:PL	1/1:0,72:72:99:1945,214,0
3R	4489970	.	G	T	2165.77	.	AC=2;AF=1.00;AN=2;DP=79;ExcessHet=3.0103;FS=0.000;MLEAC=2;MLEAF=1.00;MQ=43.84;QD=27.77;SOR=0.914	GT:AD:DP:GQ:PL	1/1:0,78:78:99:2194,233,0
3R	4490482	.	T	G	1890.77	.	AC=2;AF=1.00;AN=2;DP=72;ExcessHet=3.0103;FS=0.000;MLEAC=2;MLEAF=1.00;MQ=43.74;QD=26.63;SOR=0.840	GT:AD:DP:GQ:PL	1/1:0,71:71:99:1919,212,0
3R	4490583	.	C	G	2770.77	.	AC=2;AF=1.00;AN=2;DP=66;ExcessHet=3.0103;FS=0.000;MLEAC=2;MLEAF=1.00;MQ=40.94;QD=28.40;SOR=1.284	GT:AD:DP:GQ:PL	1/1:0,66:66:99:2799,198,0
3R	4490594	.	C	T	2718.77	.	AC=2;AF=1.00;AN=2;DP=63;ExcessHet=3.0103;FS=0.000;MLEAC=2;MLEAF=1.00;MQ=40.49;QD=31.67;SOR=1.366	GT:AD:DP:GQ:PL	1/1:0,63:63:99:2747,193,0
3R	4491046	.	A	G	43.77	.	AC=1;AF=0.500;AN=2;BaseQRankSum=-1.880;ClippingRankSum=0.000;DP=45;ExcessHet=3.0103;FS=1.970;MLEAC=1;MLEAF=0.500;MQ=35.25;MQRankSum=-0.129;QD=0.97;ReadPosRankSum=-0.687;SOR=1.358	GT:AD:DP:GQ:PL	0/1:40,5:45:72:72,0,1006
3R	4491241	.	T	G	86.77	.	AC=1;AF=0.500;AN=2;BaseQRankSum=0.057;ClippingRankSum=0.000;DP=27;ExcessHet=3.0103;FS=4.398;MLEAC=1;MLEAF=0.500;MQ=35.59;MQRankSum=2.740;QD=3.21;ReadPosRankSum=2.630;SOR=1.927	GT:AD:DP:GQ:PL	0/1:20,7:27:99:115,0,462
3R	4491285	.	C	T	186.77	.	AC=1;AF=0.500;AN=2;BaseQRankSum=1.693;ClippingRankSum=0.000;DP=19;ExcessHet=3.0103;FS=0.000;MLEAC=1;MLEAF=0.500;MQ=38.01;MQRankSum=-0.734;QD=10.38;ReadPosRankSum=0.900;SOR=0.446	GT:AD:DP:GQ:PL	0/1:8,10:18:99:215,0,251
3R	4491295	.	G	A	53.77	.	AC=1;AF=0.500;AN=2;BaseQRankSum=1.733;ClippingRankSum=0.000;DP=22;ExcessHet=3.0103;FS=0.000;MLEAC=1;MLEAF=0.500;MQ=38.58;MQRankSum=0.986;QD=2.44;ReadPosRankSum=0.642;SOR=0.586	GT:AD:DP:GQ:PL	0/1:17,5:22:82:82,0,566
3R	4491464	.	TA	T	1504.73	.	AC=2;AF=1.00;AN=2;BaseQRankSum=1.712;ClippingRankSum=0.000;DP=53;ExcessHet=3.0103;FS=15.372;MLEAC=2;MLEAF=1.00;MQ=36.85;MQRankSum=-1.612;QD=28.39;ReadPosRankSum=1.964;SOR=1.816	GT:AD:DP:GQ:PL	1/1:3,50:53:41:1542,41,0
3R	4491484	.	TA	T	1049.73	.	AC=2;AF=1.00;AN=2;DP=57;ExcessHet=3.0103;FS=0.000;MLEAC=2;MLEAF=1.00;MQ=37.59;QD=20.19;SOR=1.893	GT:AD:DP:GQ:PL	1/1:0,52:52:99:1087,154,0
3R	4493205	.	CACACGAGCCGAAACCCAATTTTCAAG	C	1627.73	.	AC=1;AF=0.500;AN=2;BaseQRankSum=1.682;ClippingRankSum=0.000;DP=42;ExcessHet=3.0103;FS=0.000;MLEAC=1;MLEAF=0.500;MQ=43.79;MQRankSum=-0.406;QD=31.33;ReadPosRankSum=0.635;SOR=1.022	GT:AD:DP:GQ:PL	0/1:2,40:42:99:1665,0,320
3R	4493813	.	C	G	894.77	.	AC=2;AF=1.00;AN=2;DP=33;ExcessHet=3.0103;FS=0.000;MLEAC=2;MLEAF=1.00;MQ=43.76;QD=27.11;SOR=0.880	GT:AD:DP:GQ:PL	1/1:0,33:33:99:923,99,0
3R	4495908	.	C	T	2121.77	.	AC=2;AF=1.00;AN=2;DP=78;ExcessHet=3.0103;FS=0.000;MLEAC=2;MLEAF=1.00;MQ=44.00;QD=27.56;SOR=0.772	GT:AD:DP:GQ:PL	1/1:0,77:77:99:2150,230,0
3R	4497479	.	T	TA	297.80	.	AC=1;AF=0.500;AN=2;BaseQRankSum=-0.150;ClippingRankSum=0.000;DP=43;ExcessHet=3.0103;FS=0.000;MLEAC=1;MLEAF=0.500;MQ=42.93;MQRankSum=-0.430;QD=9.93;ReadPosRankSum=-0.933;SOR=0.892	GT:AD:DP:GQ:PL	0/1:7,23:30:18:335,0,18
3R	4497844	.	GAAGGAGCATTTAAATTC	G	1640.73	.	AC=2;AF=1.00;AN=2;DP=48;ExcessHet=3.0103;FS=0.000;MLEAC=2;MLEAF=1.00;MQ=39.84;QD=26.92;SOR=1.739	GT:AD:DP:GQ:PL	1/1:0,36:36:99:1678,115,0
3R	4497882	.	A	G	1631.77	.	AC=2;AF=1.00;AN=2;DP=53;ExcessHet=3.0103;FS=0.000;MLEAC=2;MLEAF=1.00;MQ=39.43;QD=31.25;SOR=0.902	GT:AD:DP:GQ:PL	1/1:0,40:40:99:1660,123,0
3R	4498278	.	TC	T	1381.73	.	AC=2;AF=1.00;AN=2;DP=56;ExcessHet=3.0103;FS=0.000;MLEAC=2;MLEAF=1.00;MQ=30.41;QD=26.07;SOR=0.981	GT:AD:DP:GQ:PL	1/1:0,53:53:99:1419,159,0
3R	4499122	.	T	A	1421.77	.	AC=2;AF=1.00;AN=2;BaseQRankSum=-1.457;ClippingRankSum=0.000;DP=58;ExcessHet=3.0103;FS=3.245;MLEAC=2;MLEAF=1.00;MQ=31.19;MQRankSum=-0.032;QD=24.94;ReadPosRankSum=1.304;SOR=0.450	GT:AD:DP:GQ:PL	1/1:1,56:57:99:1450,140,0
3R	4500091	.	G	A	1050.77	.	AC=2;AF=1.00;AN=2;DP=39;ExcessHet=3.0103;FS=0.000;MLEAC=2;MLEAF=1.00;MQ=30.63;QD=27.65;SOR=3.912	GT:AD:DP:GQ:PL	1/1:0,38:38:99:1079,114,0
3R	4500793	.	A	G	248.77	.	AC=2;AF=1.00;AN=2;DP=10;ExcessHet=3.0103;FS=0.000;MLEAC=2;MLEAF=1.00;MQ=26.81;QD=24.88;SOR=1.609	GT:AD:DP:GQ:PL	1/1:0,10:10:30:277,30,0
3R	4501025	.	A	G	573.77	.	AC=2;AF=1.00;AN=2;DP=24;ExcessHet=3.0103;FS=0.000;MLEAC=2;MLEAF=1.00;MQ=27.64;QD=24.95;SOR=1.708	GT:AD:DP:GQ:PL	1/1:0,23:23:69:602,69,0
3R	4501282	.	ATGTGGAAACTGTCT	A	502.73	.	AC=2;AF=1.00;AN=2;DP=12;ExcessHet=3.0103;FS=0.000;MLEAC=2;MLEAF=1.00;MQ=35.58;QD=29.60;SOR=0.693	GT:AD:DP:GQ:PL	1/1:0,12:12:36:540,36,0
3R	4501299	.	C	A	511.77	.	AC=2;AF=1.00;AN=2;DP=12;ExcessHet=3.0103;FS=0.000;MLEAC=2;MLEAF=1.00;MQ=35.58;QD=27.96;SOR=0.693	GT:AD:DP:GQ:PL	1/1:0,12:12:36:540,36,0
3R	4501300	.	T	TAG	502.73	.	AC=2;AF=1.00;AN=2;DP=12;ExcessHet=3.0103;FS=0.000;MLEAC=2;MLEAF=1.00;MQ=35.58;QD=27.75;SOR=0.693	GT:AD:DP:GQ:PL	1/1:0,12:12:36:540,36,0
3R	4501301	.	C	CA	502.73	.	AC=2;AF=1.00;AN=2;DP=9;ExcessHet=3.0103;FS=0.000;MLEAC=2;MLEAF=1.00;MQ=32.29;QD=28.71;SOR=1.402	GT:AD:DP:GQ:PL	1/1:0,9:9:36:540,36,0
3R	4501307	.	GGACCATTATTTGTTTAC	G	277.77	.	AC=2;AF=1.00;AN=2;DP=5;ExcessHet=3.0103;FS=0.000;MLEAC=2;MLEAF=1.00;MQ=30.42;QD=32.11;SOR=1.981	GT:AD:DP:GQ:PL	1/1:0,5:5:21:315,21,0
3R	4501328	.	GGCGCTGGAA	G	143	.	AC=2;AF=1.00;AN=2;DP=4;ExcessHet=3.0103;FS=0.000;MLEAC=2;MLEAF=1.00;MQ=25.94;QD=30.02;SOR=3.258	GT:AD:DP:GQ:PL	1/1:0,4:4:12:180,12,0
3R	4501342	.	T	A	152.03	.	AC=2;AF=1.00;AN=2;DP=4;ExcessHet=3.0103;FS=0.000;MLEAC=2;MLEAF=1.00;MQ=25.94;QD=24.50;SOR=3.258	GT:AD:DP:GQ:PL	1/1:0,4:4:12:180,12,0
3R	4501345	.	C	A	152.03	.	AC=2;AF=1.00;AN=2;DP=3;ExcessHet=3.0103;FS=0.000;MLEAC=2;MLEAF=1.00;MQ=21.00;QD=27.54;SOR=2.833	GT:AD:DP:GQ:PL	1/1:0,3:3:12:180,12,0
3R	4501347	.	C	T	107.28	.	AC=2;AF=1.00;AN=2;DP=3;ExcessHet=3.0103;FS=0.000;MLEAC=2;MLEAF=1.00;MQ=21.00;QD=19.42;SOR=2.833	GT:AD:DP:GQ:PL	1/1:0,3:3:9:135,9,0
3R	4501350	.	A	ACCG	98.25	.	AC=2;AF=1.00;AN=2;DP=3;ExcessHet=3.0103;FS=0.000;MLEAC=2;MLEAF=1.00;MQ=21.00;QD=32.75;SOR=2.833	GT:AD:DP:GQ:PL	1/1:0,3:3:9:135,9,0
3R	4501354	.	AGATTGGAGG	A	98.25	.	AC=2;AF=1.00;AN=2;DP=3;ExcessHet=3.0103;FS=0.000;MLEAC=2;MLEAF=1.00;MQ=21.00;QD=32.75;SOR=2.833	GT:AD:DP:GQ:PL	1/1:0,3:3:9:135,9,0
3R	4501366	.	GCTTAGGGGTCTTCTTAA	G	98.25	.	AC=2;AF=1.00;AN=2;DP=3;ExcessHet=3.0103;FS=0.000;MLEAC=2;MLEAF=1.00;MQ=21.00;QD=32.75;SOR=2.833	GT:AD:DP:GQ:PL	1/1:0,3:3:9:135,9,0
3R	4501386	.	T	TA	98.25	.	AC=2;AF=1.00;AN=2;DP=3;ExcessHet=3.0103;FS=0.000;MLEAC=2;MLEAF=1.00;MQ=21.00;QD=32.75;SOR=2.833	GT:AD:DP:GQ:PL	1/1:0,3:3:9:135,9,0
3R	4501387	.	C	CCA	98.25	.	AC=2;AF=1.00;AN=2;DP=3;ExcessHet=3.0103;FS=0.000;MLEAC=2;MLEAF=1.00;MQ=21.00;QD=32.75;SOR=2.833	GT:AD:DP:GQ:PL	1/1:0,3:3:9:135,9,0
3R	4502243	.	A	C	1903.77	.	AC=2;AF=1.00;AN=2;DP=68;ExcessHet=3.0103;FS=0.000;MLEAC=2;MLEAF=1.00;MQ=43.60;QD=28.00;SOR=0.949	GT:AD:DP:GQ:PL	1/1:0,68:68:99:1932,204,0
3R	4502322	.	A	T	1937.77	.	AC=2;AF=1.00;AN=2;DP=67;ExcessHet=3.0103;FS=0.000;MLEAC=2;MLEAF=1.00;MQ=43.80;QD=28.92;SOR=0.990	GT:AD:DP:GQ:PL	1/1:0,67:67:99:1966,201,0
3R	4503736	.	T	C	1327.77	.	AC=2;AF=1.00;AN=2;DP=49;ExcessHet=3.0103;FS=0.000;MLEAC=2;MLEAF=1.00;MQ=44.00;QD=27.10;SOR=1.112	GT:AD:DP:GQ:PL	1/1:0,49:49:99:1356,147,0
3R	4503865	.	A	C	1660.77	.	AC=2;AF=1.00;AN=2;DP=60;ExcessHet=3.0103;FS=0.000;MLEAC=2;MLEAF=1.00;MQ=44.00;QD=27.68;SOR=1.688	GT:AD:DP:GQ:PL	1/1:0,60:60:99:1689,180,0
3R	4506688	.	C	CTT	1420.73	.	AC=2;AF=1.00;AN=2;BaseQRankSum=-0.809;ClippingRankSum=0.000;DP=57;ExcessHet=3.0103;FS=0.000;MLEAC=2;MLEAF=1.00;MQ=38.22;MQRankSum=0.737;QD=27.86;ReadPosRankSum=-1.395;SOR=0.432	GT:AD:DP:GQ:PL	1/1:1,50:51:99:1458,133,0
3R	4507520	.	T	TA	1269.73	.	AC=2;AF=1.00;AN=2;BaseQRankSum=-1.719;ClippingRankSum=0.000;DP=41;ExcessHet=3.0103;FS=0.000;MLEAC=2;MLEAF=1.00;MQ=33.08;MQRankSum=0.301;QD=30.97;ReadPosRankSum=1.231;SOR=0.264	GT:AD:DP:GQ:PL	1/1:1,40:41:89:1307,89,0
3R	4507894	.	T	C	1555.77	.	AC=2;AF=1.00;AN=2;DP=58;ExcessHet=3.0103;FS=0.000;MLEAC=2;MLEAF=1.00;MQ=43.42;QD=26.82;SOR=0.997	GT:AD:DP:GQ:PL	1/1:0,58:58:99:1584,173,0
3R	4507943	.	A	T	1461.77	.	AC=2;AF=1.00;AN=2;DP=53;ExcessHet=3.0103;FS=0.000;MLEAC=2;MLEAF=1.00;MQ=43.71;QD=27.58;SOR=1.287	GT:AD:DP:GQ:PL	1/1:0,53:53:99:1490,159,0
3R	4508232	.	A	G	1203.77	.	AC=2;AF=1.00;AN=2;DP=44;ExcessHet=3.0103;FS=0.000;MLEAC=2;MLEAF=1.00;MQ=44.00;QD=27.36;SOR=0.693	GT:AD:DP:GQ:PL	1/1:0,44:44:99:1232,132,0
3R	4508999	.	T	C	1705.77	.	AC=2;AF=1.00;AN=2;DP=64;ExcessHet=3.0103;FS=0.000;MLEAC=2;MLEAF=1.00;MQ=43.69;QD=26.65;SOR=0.822	GT:AD:DP:GQ:PL	1/1:0,64:64:99:1734,190,0
3R	4510141	.	T	A	1456.77	.	AC=2;AF=1.00;AN=2;BaseQRankSum=0.918;ClippingRankSum=0.000;DP=56;ExcessHet=3.0103;FS=0.000;MLEAC=2;MLEAF=1.00;MQ=44.00;MQRankSum=0.000;QD=26.49;ReadPosRankSum=-0.642;SOR=0.415	GT:AD:DP:GQ:PL	1/1:1,54:55:99:1485,136,0
3R	4510397	.	G	T	1208.77	.	AC=2;AF=1.00;AN=2;DP=44;ExcessHet=3.0103;FS=0.000;MLEAC=2;MLEAF=1.00;MQ=44.00;QD=27.47;SOR=0.990	GT:AD:DP:GQ:PL	1/1:0,44:44:99:1237,132,0
3R	4511283	.	G	GAATTAT	3283.73	.	AC=2;AF=1.00;AN=2;DP=69;ExcessHet=3.0103;FS=0.000;MLEAC=2;MLEAF=1.00;MQ=43.69;QD=28.92;SOR=0.722	GT:AD:DP:GQ:PL	1/1:0,69:69:99:3321,223,0
3R	4511368	.	A	T	1931.77	.	AC=2;AF=1.00;AN=2;DP=70;ExcessHet=3.0103;FS=0.000;MLEAC=2;MLEAF=1.00;MQ=43.03;QD=28.00;SOR=0.844	GT:AD:DP:GQ:PL	1/1:0,69:69:99:1960,207,0
3R	4511435	3R_4511435_SNP	T	C	1944.77	.	AC=2;AF=1.00;AN=2;DB;DP=70;ExcessHet=3.0103;FS=0.000;MLEAC=2;MLEAF=1.00;MQ=43.20;QD=27.78;SOR=0.941	GT:AD:DP:GQ:PL	1/1:0,70:70:99:1973,210,0
3R	4511490	.	C	G	1629.77	.	AC=2;AF=1.00;AN=2;DP=59;ExcessHet=3.0103;FS=0.000;MLEAC=2;MLEAF=1.00;MQ=43.08;QD=27.62;SOR=1.316	GT:AD:DP:GQ:PL	1/1:0,59:59:99:1658,177,0
3R	4511580	.	A	G	1903.77	.	AC=2;AF=1.00;AN=2;DP=67;ExcessHet=3.0103;FS=0.000;MLEAC=2;MLEAF=1.00;MQ=42.29;QD=28.41;SOR=0.990	GT:AD:DP:GQ:PL	1/1:0,67:67:99:1932,201,0
3R	4511832	.	C	T	1896.77	.	AC=2;AF=1.00;AN=2;BaseQRankSum=1.782;ClippingRankSum=0.000;DP=71;ExcessHet=3.0103;FS=0.000;MLEAC=2;MLEAF=1.00;MQ=42.44;MQRankSum=-0.565;QD=26.72;ReadPosRankSum=-0.500;SOR=0.438	GT:AD:DP:GQ:PL	1/1:1,70:71:99:1925,189,0
3R	4512664	.	A	G	1305.77	.	AC=2;AF=1.00;AN=2;DP=29;ExcessHet=3.0103;FS=0.000;MLEAC=2;MLEAF=1.00;MQ=40.35;QD=28.14;SOR=3.841	GT:AD:DP:GQ:PL	1/1:0,29:29:90:1334,90,0
3R	4512668	.	G	T	1260.77	.	AC=2;AF=1.00;AN=2;DP=30;ExcessHet=3.0103;FS=0.000;MLEAC=2;MLEAF=1.00;MQ=40.48;QD=24.65;SOR=3.912	GT:AD:DP:GQ:PL	1/1:0,30:30:48:1289,48,0
3R	4512673	.	A	C	1305.77	.	AC=2;AF=1.00;AN=2;BaseQRankSum=-1.604;ClippingRankSum=0.000;DP=28;ExcessHet=3.0103;FS=0.000;MLEAC=2;MLEAF=1.00;MQ=41.23;MQRankSum=-0.489;QD=30.43;ReadPosRankSum=1.735;SOR=2.985	GT:AD:DP:GQ:PL	1/1:1,27:28:51:1334,51,0
3R	4512681	.	C	T	1231.77	.	AC=2;AF=1.00;AN=2;BaseQRankSum=0.624;ClippingRankSum=0.000;DP=29;ExcessHet=3.0103;FS=0.000;MLEAC=2;MLEAF=1.00;MQ=41.44;MQRankSum=-0.380;QD=29.17;ReadPosRankSum=1.256;SOR=3.056	GT:AD:DP:GQ:PL	1/1:1,28:29:45:1260,45,0
3R	4512684	.	GC	G	1177.73	.	AC=2;AF=1.00;AN=2;BaseQRankSum=1.112;ClippingRankSum=0.000;DP=29;ExcessHet=3.0103;FS=0.000;MLEAC=2;MLEAF=1.00;MQ=41.44;MQRankSum=-0.380;QD=31.73;ReadPosRankSum=1.256;SOR=3.056	GT:AD:DP:GQ:PL	1/1:1,28:29:42:1215,42,0
3R	4512686	.	A	T	1186.77	.	AC=2;AF=1.00;AN=2;BaseQRankSum=1.038;ClippingRankSum=0.000;DP=29;ExcessHet=3.0103;FS=0.000;MLEAC=2;MLEAF=1.00;MQ=41.44;MQRankSum=-0.380;QD=32.13;ReadPosRankSum=1.196;SOR=3.056	GT:AD:DP:GQ:PL	1/1:1,28:29:42:1215,42,0
3R	4512699	.	C	T	641.77	.	AC=2;AF=1.00;AN=2;BaseQRankSum=0.742;ClippingRankSum=0.000;DP=28;ExcessHet=3.0103;FS=0.000;MLEAC=2;MLEAF=1.00;MQ=41.80;MQRankSum=-0.259;QD=22.92;ReadPosRankSum=0.124;SOR=2.985	GT:AD:DP:GQ:PL	1/1:1,27:28:56:670,56,0
3R	4512726	.	A	G	838.84	.	AC=1;AF=0.500;AN=2;BaseQRankSum=1.360;ClippingRankSum=0.000;DP=24;ExcessHet=3.0103;FS=0.000;MLEAC=1;MLEAF=0.500;MQ=42.90;MQRankSum=-0.241;QD=34.95;ReadPosRankSum=-0.470;SOR=2.670	GT:AD:DP:GQ:PL	0/1:2,22:24:18:867,0,18
3R	4512731	.	A	C	783.78	.	AC=1;AF=0.500;AN=2;BaseQRankSum=-1.093;ClippingRankSum=0.000;DP=21;ExcessHet=3.0103;FS=0.000;MLEAC=1;MLEAF=0.500;MQ=42.74;MQRankSum=-0.262;QD=27.08;ReadPosRankSum=-0.599;SOR=2.400	GT:AD:DP:GQ:PL	0/1:2,19:21:24:812,0,24
3R	4512834	.	C	T	198.78	.	AC=2;AF=1.00;AN=2;DP=9;ExcessHet=3.0103;FS=0.000;MLEAC=2;MLEAF=1.00;MQ=42.07;QD=22.09;SOR=4.615	GT:AD:DP:GQ:PL	1/1:0,9:9:27:227,27,0
3R	4512881	.	A	G	107.90	.	AC=2;AF=1.00;AN=2;DP=5;ExcessHet=3.0103;FS=0.000;MLEAC=2;MLEAF=1.00;MQ=40.46;QD=21.58;SOR=3.611	GT:AD:DP:GQ:PL	1/1:0,5:5:15:136,15,0
3R	4513885	.	G	GA	778.73	.	AC=2;AF=1.00;AN=2;DP=38;ExcessHet=3.0103;FS=0.000;MLEAC=2;MLEAF=1.00;MQ=34.11;QD=22.25;SOR=3.737	GT:AD:DP:GQ:PL	1/1:0,35:35:99:816,107,0
3R	4514435	.	G	A	2072.77	.	AC=2;AF=1.00;AN=2;DP=74;ExcessHet=3.0103;FS=0.000;MLEAC=2;MLEAF=1.00;MQ=39.56;QD=28.01;SOR=1.288	GT:AD:DP:GQ:PL	1/1:0,74:74:99:2101,222,0
3R	4514472	.	A	C	2581.77	.	AC=2;AF=1.00;AN=2;DP=62;ExcessHet=3.0103;FS=0.000;MLEAC=2;MLEAF=1.00;MQ=36.96;QD=32.04;SOR=1.536	GT:AD:DP:GQ:PL	1/1:0,62:62:99:2610,183,0
3R	4514482	.	A	ATAACTTGCATGCATATATATTTTCCTGCATGTTCCCAACTTGGAGACTTGTACCATGTGACATACCGTGTGGATTGGTTTTTATTGCATAAAACTAACATTTAATTCTCAATTTTTAG	4244.73	.	AC=2;AF=1.00;AN=2;DP=57;ExcessHet=3.0103;FS=0.000;MLEAC=2;MLEAF=1.00;MQ=36.55;QD=31.27;SOR=1.823	GT:AD:DP:GQ:PL	1/1:0,57:57:99:4282,294,0
3R	4514717	.	A	G	1913.77	.	AC=2;AF=1.00;AN=2;DP=71;ExcessHet=3.0103;FS=0.000;MLEAC=2;MLEAF=1.00;MQ=40.36;QD=27.34;SOR=0.693	GT:AD:DP:GQ:PL	1/1:0,70:70:99:1942,210,0
3R	4514770	.	C	T	2846.77	.	AC=2;AF=1.00;AN=2;DP=65;ExcessHet=3.0103;FS=0.000;MLEAC=2;MLEAF=1.00;MQ=39.70;QD=26.86;SOR=0.787	GT:AD:DP:GQ:PL	1/1:0,65:65:99:2875,196,0
3R	4514772	.	T	C	2846.77	.	AC=2;AF=1.00;AN=2;DP=62;ExcessHet=3.0103;FS=0.000;MLEAC=2;MLEAF=1.00;MQ=39.76;QD=26.23;SOR=0.758	GT:AD:DP:GQ:PL	1/1:0,62:62:99:2875,196,0
3R	4514821	.	T	TCAGCGAAATTGCTGATCTGGCCCCAGAATAGCTGGTC	2166.73	.	AC=2;AF=1.00;AN=2;DP=45;ExcessHet=3.0103;FS=0.000;MLEAC=2;MLEAF=1.00;MQ=39.29;QD=31.14;SOR=0.990	GT:AD:DP:GQ:PL	1/1:0,44:44:99:2204,147,0
3R	4514880	.	C	CGATTTGCTTCCGATTTGCTTCTGCGTTTCGGATCATTATCCTGTTTGAATGTCCATTTTAAGGGCATATTATATTCAAAATATGACAGTAAGACATCAATATGTATATTTACATATGCGTTT	1087.73	.	AC=2;AF=1.00;AN=2;DP=25;ExcessHet=3.0103;FS=0.000;MLEAC=2;MLEAF=1.00;MQ=36.64;QD=24.35;SOR=3.014	GT:AD:DP:GQ:PL	1/1:0,25:25:75:1125,75,0
3R	4515807	.	TA	T	581.73	.	AC=2;AF=1.00;AN=2;BaseQRankSum=1.473;ClippingRankSum=0.000;DP=36;ExcessHet=3.0103;FS=4.393;MLEAC=2;MLEAF=1.00;MQ=34.75;MQRankSum=0.268;QD=17.63;ReadPosRankSum=0.000;SOR=1.284	GT:AD:DP:GQ:PL	1/1:1,32:33:53:619,53,0
3R	4515825	.	A	AAAC	1178.73	.	AC=2;AF=1.00;AN=2;BaseQRankSum=1.796;ClippingRankSum=0.000;DP=36;ExcessHet=3.0103;FS=4.122;MLEAC=2;MLEAF=1.00;MQ=35.12;MQRankSum=0.170;QD=28.97;ReadPosRankSum=-0.727;SOR=1.108	GT:AD:DP:GQ:PL	1/1:1,30:31:51:1216,51,0
3R	4515980	.	G	C	1265.77	.	AC=2;AF=1.00;AN=2;DP=49;ExcessHet=3.0103;FS=0.000;MLEAC=2;MLEAF=1.00;MQ=31.38;QD=26.37;SOR=0.693	GT:AD:DP:GQ:PL	1/1:0,48:48:99:1294,144,0
3R	4516370	.	G	A	1553.77	.	AC=2;AF=1.00;AN=2;DP=57;ExcessHet=3.0103;FS=0.000;MLEAC=2;MLEAF=1.00;MQ=27.99;QD=27.26;SOR=0.728	GT:AD:DP:GQ:PL	1/1:0,57:57:99:1582,171,0
3R	4516548	.	T	C	1223.77	.	AC=2;AF=1.00;AN=2;BaseQRankSum=1.715;ClippingRankSum=0.000;DP=49;ExcessHet=3.0103;FS=3.104;MLEAC=2;MLEAF=1.00;MQ=33.23;MQRankSum=1.399;QD=26.04;ReadPosRankSum=-0.593;SOR=0.359	GT:AD:DP:GQ:PL	1/1:1,46:47:99:1252,116,0
3R	4516641	.	T	TAA	1686.73	.	AC=2;AF=1.00;AN=2;DP=51;ExcessHet=3.0103;FS=0.000;MLEAC=2;MLEAF=1.00;MQ=36.38;QD=33.73;SOR=1.157	GT:AD:DP:GQ:PL	1/1:0,50:50:99:1724,153,0
3R	4516700	.	C	T	1697.77	.	AC=2;AF=1.00;AN=2;DP=63;ExcessHet=3.0103;FS=0.000;MLEAC=2;MLEAF=1.00;MQ=39.17;QD=26.95;SOR=1.467	GT:AD:DP:GQ:PL	1/1:0,63:63:99:1726,188,0
3R	4517606	.	G	T	3001.77	.	AC=2;AF=1.00;AN=2;DP=69;ExcessHet=3.0103;FS=0.000;MLEAC=2;MLEAF=1.00;MQ=37.68;QD=29.55;SOR=1.131	GT:AD:DP:GQ:PL	1/1:0,69:69:99:3030,207,0
3R	4517607	.	T	A	3001.77	.	AC=2;AF=1.00;AN=2;DP=68;ExcessHet=3.0103;FS=0.000;MLEAC=2;MLEAF=1.00;MQ=37.61;QD=28.57;SOR=1.179	GT:AD:DP:GQ:PL	1/1:0,68:68:99:3030,207,0
3R	4517907	.	G	A	2671.77	.	AC=2;AF=1.00;AN=2;DP=59;ExcessHet=3.0103;FS=0.000;MLEAC=2;MLEAF=1.00;MQ=34.25;QD=29.15;SOR=1.034	GT:AD:DP:GQ:PL	1/1:0,59:59:99:2700,181,0
3R	4517909	.	T	A	2671.77	.	AC=2;AF=1.00;AN=2;DP=60;ExcessHet=3.0103;FS=0.000;MLEAC=2;MLEAF=1.00;MQ=34.12;QD=29.95;SOR=1.071	GT:AD:DP:GQ:PL	1/1:0,60:60:99:2700,181,0
3R	4517916	.	A	C	2617.77	.	AC=2;AF=1.00;AN=2;DP=59;ExcessHet=3.0103;FS=0.000;MLEAC=2;MLEAF=1.00;MQ=34.08;QD=34.67;SOR=0.950	GT:AD:DP:GQ:PL	1/1:0,59:59:99:2646,181,0
3R	4518004	.	G	GA	1277.73	.	AC=2;AF=1.00;AN=2;DP=55;ExcessHet=3.0103;FS=0.000;MLEAC=2;MLEAF=1.00;MQ=32.46;QD=23.66;SOR=0.846	GT:AD:DP:GQ:PL	1/1:0,54:54:99:1315,165,0
3R	4518073	.	A	G	1578.77	.	AC=2;AF=1.00;AN=2;DP=57;ExcessHet=3.0103;FS=0.000;MLEAC=2;MLEAF=1.00;MQ=36.53;QD=27.70;SOR=0.728	GT:AD:DP:GQ:PL	1/1:0,57:57:99:1607,171,0
3R	4518361	.	T	A	1679.77	.	AC=2;AF=1.00;AN=2;DP=63;ExcessHet=3.0103;FS=0.000;MLEAC=2;MLEAF=1.00;MQ=41.97;QD=28.00;SOR=1.160	GT:AD:DP:GQ:PL	1/1:0,60:60:99:1708,180,0
3R	4518700	.	GT	G	939.73	.	AC=2;AF=1.00;AN=2;DP=44;ExcessHet=3.0103;FS=0.000;MLEAC=2;MLEAF=1.00;MQ=39.35;QD=21.36;SOR=0.784	GT:AD:DP:GQ:PL	1/1:0,44:44:99:977,131,0
3R	4518737	.	A	T	1389.77	.	AC=2;AF=1.00;AN=2;DP=50;ExcessHet=3.0103;FS=0.000;MLEAC=2;MLEAF=1.00;MQ=38.83;QD=27.80;SOR=1.270	GT:AD:DP:GQ:PL	1/1:0,50:50:99:1418,150,0
3R	4518989	.	T	G	1407.77	.	AC=2;AF=1.00;AN=2;DP=55;ExcessHet=3.0103;FS=0.000;MLEAC=2;MLEAF=1.00;MQ=37.06;QD=26.07;SOR=1.022	GT:AD:DP:GQ:PL	1/1:0,54:54:99:1436,161,0
3R	4519088	.	G	A	1305.77	.	AC=2;AF=1.00;AN=2;DP=49;ExcessHet=3.0103;FS=0.000;MLEAC=2;MLEAF=1.00;MQ=33.80;QD=27.20;SOR=0.693	GT:AD:DP:GQ:PL	1/1:0,48:48:99:1334,144,0
3R	4519175	.	G	A	769.77	.	AC=2;AF=1.00;AN=2;DP=28;ExcessHet=3.0103;FS=0.000;MLEAC=2;MLEAF=1.00;MQ=30.78;QD=27.49;SOR=0.693	GT:AD:DP:GQ:PL	1/1:0,28:28:84:798,84,0
3R	4520679	.	T	C	1427.77	.	AC=2;AF=1.00;AN=2;BaseQRankSum=-1.665;ClippingRankSum=0.000;DP=57;ExcessHet=3.0103;FS=0.000;MLEAC=2;MLEAF=1.00;MQ=43.87;MQRankSum=0.000;QD=25.05;ReadPosRankSum=1.920;SOR=0.321	GT:AD:DP:GQ:PL	1/1:1,56:57:99:1456,140,0
3R	4520855	.	C	G	1906.77	.	AC=2;AF=1.00;AN=2;DP=73;ExcessHet=3.0103;FS=0.000;MLEAC=2;MLEAF=1.00;MQ=43.90;QD=26.48;SOR=1.778	GT:AD:DP:GQ:PL	1/1:0,72:72:99:1935,214,0
3R	4521119	.	T	G	1945.77	.	AC=2;AF=1.00;AN=2;DP=68;ExcessHet=3.0103;FS=0.000;MLEAC=2;MLEAF=1.00;MQ=43.97;QD=28.61;SOR=1.179	GT:AD:DP:GQ:PL	1/1:0,68:68:99:1974,204,0
3R	4521435	.	GT	G	774.73	.	AC=2;AF=1.00;AN=2;BaseQRankSum=-0.712;ClippingRankSum=0.000;DP=71;ExcessHet=3.0103;FS=10.885;MLEAC=2;MLEAF=1.00;MQ=44.13;MQRankSum=0.408;QD=12.91;ReadPosRankSum=1.648;SOR=0.766	GT:AD:DP:GQ:PL	1/1:6,54:60:54:812,54,0
3R	4522310	.	A	T	1873.77	.	AC=2;AF=1.00;AN=2;DP=66;ExcessHet=3.0103;FS=0.000;MLEAC=2;MLEAF=1.00;MQ=43.97;QD=28.39;SOR=1.793	GT:AD:DP:GQ:PL	1/1:0,66:66:99:1902,198,0
3R	4522481	.	G	A	1499.77	.	AC=2;AF=1.00;AN=2;DP=56;ExcessHet=3.0103;FS=0.000;MLEAC=2;MLEAF=1.00;MQ=43.86;QD=27.27;SOR=1.609	GT:AD:DP:GQ:PL	1/1:0,55:55:99:1528,165,0
3R	4523064	.	T	A	2094.77	.	AC=2;AF=1.00;AN=2;DP=75;ExcessHet=3.0103;FS=0.000;MLEAC=2;MLEAF=1.00;MQ=44.00;QD=27.93;SOR=0.774	GT:AD:DP:GQ:PL	1/1:0,75:75:99:2123,225,0
3R	4523129	.	T	G	1809.77	.	AC=2;AF=1.00;AN=2;DP=67;ExcessHet=3.0103;FS=0.000;MLEAC=2;MLEAF=1.00;MQ=44.00;QD=27.01;SOR=0.990	GT:AD:DP:GQ:PL	1/1:0,67:67:99:1838,200,0
3R	4523284	.	A	T	2011.77	.	AC=2;AF=1.00;AN=2;DP=74;ExcessHet=3.0103;FS=0.000;MLEAC=2;MLEAF=1.00;MQ=44.00;QD=27.19;SOR=0.747	GT:AD:DP:GQ:PL	1/1:0,74:74:99:2040,222,0
3R	4523441	.	A	T	2253.77	.	AC=2;AF=1.00;AN=2;DP=79;ExcessHet=3.0103;FS=0.000;MLEAC=2;MLEAF=1.00;MQ=44.00;QD=28.53;SOR=1.522	GT:AD:DP:GQ:PL	1/1:0,79:79:99:2282,237,0
3R	4523474	.	T	A	1812.77	.	AC=2;AF=1.00;AN=2;BaseQRankSum=-1.159;ClippingRankSum=0.000;DP=66;ExcessHet=3.0103;FS=4.393;MLEAC=2;MLEAF=1.00;MQ=44.00;MQRankSum=0.000;QD=27.47;ReadPosRankSum=-0.053;SOR=1.241	GT:AD:DP:GQ:PL	1/1:1,65:66:99:1841,169,0
3R	4523532	.	C	G	1746.77	.	AC=2;AF=1.00;AN=2;BaseQRankSum=0.647;ClippingRankSum=0.000;DP=66;ExcessHet=3.0103;FS=3.144;MLEAC=2;MLEAF=1.00;MQ=43.97;MQRankSum=0.000;QD=26.47;ReadPosRankSum=-0.477;SOR=0.369	GT:AD:DP:GQ:PL	1/1:1,65:66:99:1775,170,0
3R	4523778	.	A	ACGATCTCT	2258.73	.	AC=2;AF=1.00;AN=2;DP=50;ExcessHet=3.0103;FS=0.000;MLEAC=2;MLEAF=1.00;MQ=44.91;QD=34.86;SOR=0.733	GT:AD:DP:GQ:PL	1/1:0,49:49:99:2296,159,0
3R	4523963	.	A	G	2540.77	.	AC=2;AF=1.00;AN=2;DP=58;ExcessHet=3.0103;FS=0.000;MLEAC=2;MLEAF=1.00;MQ=43.54;QD=30.74;SOR=1.047	GT:AD:DP:GQ:PL	1/1:0,57:57:99:2569,175,0
3R	4523968	.	C	T	2572.77	.	AC=2;AF=1.00;AN=2;DP=60;ExcessHet=3.0103;FS=0.000;MLEAC=2;MLEAF=1.00;MQ=43.47;QD=33.94;SOR=1.034	GT:AD:DP:GQ:PL	1/1:0,59:59:99:2601,178,0
3R	4525013	.	A	AT	1323.73	.	AC=2;AF=1.00;AN=2;BaseQRankSum=-0.484;ClippingRankSum=0.000;DP=69;ExcessHet=3.0103;FS=0.000;MLEAC=2;MLEAF=1.00;MQ=43.97;MQRankSum=0.000;QD=20.68;ReadPosRankSum=-0.786;SOR=0.362	GT:AD:DP:GQ:PL	1/1:1,63:64:99:1361,171,0
3R	4525168	.	G	T	1716.77	.	AC=2;AF=1.00;AN=2;DP=63;ExcessHet=3.0103;FS=0.000;MLEAC=2;MLEAF=1.00;MQ=43.88;QD=27.69;SOR=1.057	GT:AD:DP:GQ:PL	1/1:0,62:62:99:1745,186,0
3R	4525319	.	C	A	1540.77	.	AC=2;AF=1.00;AN=2;DP=56;ExcessHet=3.0103;FS=0.000;MLEAC=2;MLEAF=1.00;MQ=43.93;QD=27.51;SOR=0.841	GT:AD:DP:GQ:PL	1/1:0,56:56:99:1569,167,0
3R	4525596	.	A	T	1728.77	.	AC=2;AF=1.00;AN=2;DP=63;ExcessHet=3.0103;FS=0.000;MLEAC=2;MLEAF=1.00;MQ=43.97;QD=27.44;SOR=0.724	GT:AD:DP:GQ:PL	1/1:0,63:63:99:1757,189,0
3R	4526798	.	C	T	1477.77	.	AC=2;AF=1.00;AN=2;DP=55;ExcessHet=3.0103;FS=0.000;MLEAC=2;MLEAF=1.00;MQ=44.00;QD=26.87;SOR=0.804	GT:AD:DP:GQ:PL	1/1:0,55:55:99:1506,165,0
3R	4527668	.	A	T	1788.77	.	AC=2;AF=1.00;AN=2;DP=64;ExcessHet=3.0103;FS=0.000;MLEAC=2;MLEAF=1.00;MQ=44.17;QD=27.95;SOR=0.822	GT:AD:DP:GQ:PL	1/1:0,64:64:99:1817,191,0
3R	4527778	.	AGAAAAG	A	2478.73	.	AC=2;AF=1.00;AN=2;DP=58;ExcessHet=3.0103;FS=0.000;MLEAC=2;MLEAF=1.00;MQ=44.15;QD=27.30;SOR=0.877	GT:AD:DP:GQ:PL	1/1:0,57:57:99:2516,172,0
3R	4527859	.	T	G	1726.77	.	AC=2;AF=1.00;AN=2;DP=63;ExcessHet=3.0103;FS=0.000;MLEAC=2;MLEAF=1.00;MQ=44.14;QD=27.41;SOR=0.790	GT:AD:DP:GQ:PL	1/1:0,63:63:99:1755,189,0
3R	4527993	.	A	G	1847.77	.	AC=2;AF=1.00;AN=2;BaseQRankSum=-0.974;ClippingRankSum=0.000;DP=68;ExcessHet=3.0103;FS=0.000;MLEAC=2;MLEAF=1.00;MQ=43.94;MQRankSum=-0.087;QD=27.17;ReadPosRankSum=-0.536;SOR=0.270	GT:AD:DP:GQ:PL	1/1:1,67:68:99:1876,174,0
3R	4528424	.	G	GT	1360.73	.	AC=2;AF=1.00;AN=2;DP=66;ExcessHet=3.0103;FS=0.000;MLEAC=2;MLEAF=1.00;MQ=44.17;QD=22.68;SOR=0.760	GT:AD:DP:GQ:PL	1/1:0,60:60:99:1398,178,0
3R	4528446	.	C	T	2988.77	.	AC=2;AF=1.00;AN=2;DP=70;ExcessHet=3.0103;FS=0.000;MLEAC=2;MLEAF=1.00;MQ=44.16;QD=30.60;SOR=0.693	GT:AD:DP:GQ:PL	1/1:0,68:68:99:3017,205,0
3R	4528447	.	C	T	2988.77	.	AC=2;AF=1.00;AN=2;DP=70;ExcessHet=3.0103;FS=0.000;MLEAC=2;MLEAF=1.00;MQ=44.16;QD=31.57;SOR=0.693	GT:AD:DP:GQ:PL	1/1:0,68:68:99:3017,205,0
3R	4528560	.	G	A	2253.77	.	AC=2;AF=1.00;AN=2;DP=84;ExcessHet=3.0103;FS=0.000;MLEAC=2;MLEAF=1.00;MQ=43.98;QD=27.15;SOR=1.248	GT:AD:DP:GQ:PL	1/1:0,83:83:99:2282,247,0
3R	4528608	.	A	T	1967.77	.	AC=2;AF=1.00;AN=2;DP=69;ExcessHet=3.0103;FS=0.000;MLEAC=2;MLEAF=1.00;MQ=43.97;QD=28.52;SOR=0.980	GT:AD:DP:GQ:PL	1/1:0,69:69:99:1996,207,0
3R	4529355	.	A	G	1594.77	.	AC=2;AF=1.00;AN=2;DP=59;ExcessHet=3.0103;FS=0.000;MLEAC=2;MLEAF=1.00;MQ=44.00;QD=27.03;SOR=0.796	GT:AD:DP:GQ:PL	1/1:0,59:59:99:1623,177,0
3R	4529660	.	GA	G	1478.73	.	AC=2;AF=1.00;AN=2;DP=74;ExcessHet=3.0103;FS=0.000;MLEAC=2;MLEAF=1.00;MQ=43.97;QD=20.83;SOR=0.971	GT:AD:DP:GQ:PL	1/1:0,71:71:99:1516,211,0
3R	4529692	.	A	ATTGAACATTT	2674.73	.	AC=2;AF=1.00;AN=2;DP=62;ExcessHet=3.0103;FS=0.000;MLEAC=2;MLEAF=1.00;MQ=43.97;QD=24.76;SOR=0.836	GT:AD:DP:GQ:PL	1/1:0,58:58:99:2712,183,0
3R	4530536	.	C	T	1759.77	.	AC=2;AF=1.00;AN=2;DP=66;ExcessHet=3.0103;FS=0.000;MLEAC=2;MLEAF=1.00;MQ=44.00;QD=26.66;SOR=0.754	GT:AD:DP:GQ:PL	1/1:0,66:66:99:1788,197,0
3R	4530601	.	C	T	1806.77	.	AC=2;AF=1.00;AN=2;DP=65;ExcessHet=3.0103;FS=0.000;MLEAC=2;MLEAF=1.00;MQ=44.00;QD=27.80;SOR=0.925	GT:AD:DP:GQ:PL	1/1:0,65:65:99:1835,195,0
3R	4532480	.	G	T	1895.77	.	AC=2;AF=1.00;AN=2;DP=70;ExcessHet=3.0103;FS=0.000;MLEAC=2;MLEAF=1.00;MQ=43.92;QD=27.08;SOR=1.011	GT:AD:DP:GQ:PL	1/1:0,70:70:99:1924,209,0
3R	4533495	.	A	T	1109.77	.	AC=2;AF=1.00;AN=2;DP=42;ExcessHet=3.0103;FS=0.000;MLEAC=2;MLEAF=1.00;MQ=43.91;QD=27.74;SOR=2.419	GT:AD:DP:GQ:PL	1/1:0,40:40:99:1138,120,0
3R	4533611	.	T	A	2810.77	.	AC=2;AF=1.00;AN=2;DP=66;ExcessHet=3.0103;FS=0.000;MLEAC=2;MLEAF=1.00;MQ=44.17;QD=33.54;SOR=0.693	GT:AD:DP:GQ:PL	1/1:0,66:66:99:2839,199,0
3R	4533629	.	C	T	2780.77	.	AC=2;AF=1.00;AN=2;DP=64;ExcessHet=3.0103;FS=0.000;MLEAC=2;MLEAF=1.00;MQ=44.17;QD=28.68;SOR=0.756	GT:AD:DP:GQ:PL	1/1:0,64:64:99:2809,196,0
3R	4533826	.	G	A	1469.77	.	AC=2;AF=1.00;AN=2;BaseQRankSum=0.451;ClippingRankSum=0.000;DP=57;ExcessHet=3.0103;FS=0.000;MLEAC=2;MLEAF=1.00;MQ=44.00;MQRankSum=0.000;QD=26.25;ReadPosRankSum=-0.556;SOR=0.343	GT:AD:DP:GQ:PL	1/1:1,55:56:99:1498,140,0
3R	4534139	.	A	G	1496.77	.	AC=2;AF=1.00;AN=2;BaseQRankSum=1.617;ClippingRankSum=0.000;DP=58;ExcessHet=3.0103;FS=0.000;MLEAC=2;MLEAF=1.00;MQ=44.00;MQRankSum=0.000;QD=25.81;ReadPosRankSum=-0.644;SOR=0.237	GT:AD:DP:GQ:PL	1/1:1,57:58:99:1525,162,0
3R	4534965	.	C	CGGTATATGTACACCAGTTTGTT	2577.73	.	AC=2;AF=1.00;AN=2;DP=50;ExcessHet=3.0103;FS=0.000;MLEAC=2;MLEAF=1.00;MQ=42.51;QD=25.36;SOR=0.866	GT:AD:DP:GQ:PL	1/1:0,48:48:99:2615,175,0
3R	4535119	.	T	TAA	1557.73	.	AC=2;AF=1.00;AN=2;DP=64;ExcessHet=3.0103;FS=0.000;MLEAC=2;MLEAF=1.00;MQ=43.69;QD=28.85;SOR=0.776	GT:AD:DP:GQ:PL	1/1:0,54:54:99:1595,159,0
3R	4535384	.	G	T	2115.77	.	AC=2;AF=1.00;AN=2;DP=76;ExcessHet=3.0103;FS=0.000;MLEAC=2;MLEAF=1.00;MQ=43.92;QD=27.84;SOR=0.746	GT:AD:DP:GQ:PL	1/1:0,76:76:99:2144,227,0
3R	4535441	.	T	C	2053.77	.	AC=2;AF=1.00;AN=2;DP=75;ExcessHet=3.0103;FS=0.000;MLEAC=2;MLEAF=1.00;MQ=43.97;QD=27.38;SOR=0.774	GT:AD:DP:GQ:PL	1/1:0,75:75:99:2082,224,0
3R	4535593	.	C	T	2064.77	.	AC=2;AF=1.00;AN=2;DP=75;ExcessHet=3.0103;FS=0.000;MLEAC=2;MLEAF=1.00;MQ=43.97;QD=27.53;SOR=1.091	GT:AD:DP:GQ:PL	1/1:0,75:75:99:2093,225,0
3R	4535731	.	G	C	1830.77	.	AC=2;AF=1.00;AN=2;DP=66;ExcessHet=3.0103;FS=0.000;MLEAC=2;MLEAF=1.00;MQ=44.00;QD=27.74;SOR=0.754	GT:AD:DP:GQ:PL	1/1:0,66:66:99:1859,198,0
3R	4535780	.	C	T	1668.77	.	AC=2;AF=1.00;AN=2;BaseQRankSum=1.809;ClippingRankSum=0.000;DP=61;ExcessHet=3.0103;FS=0.000;MLEAC=2;MLEAF=1.00;MQ=43.97;MQRankSum=0.000;QD=27.36;ReadPosRankSum=1.322;SOR=0.280	GT:AD:DP:GQ:PL	1/1:1,60:61:99:1697,173,0
3R	4535947	.	C	T	1464.77	.	AC=2;AF=1.00;AN=2;BaseQRankSum=1.479;ClippingRankSum=0.000;DP=54;ExcessHet=3.0103;FS=0.000;MLEAC=2;MLEAF=1.00;MQ=44.00;MQRankSum=0.000;QD=27.13;ReadPosRankSum=1.492;SOR=0.307	GT:AD:DP:GQ:PL	1/1:1,53:54:99:1493,136,0
3R	4536315	.	G	A	2681.77	.	AC=2;AF=1.00;AN=2;DP=62;ExcessHet=3.0103;FS=0.000;MLEAC=2;MLEAF=1.00;MQ=43.97;QD=31.50;SOR=0.899	GT:AD:DP:GQ:PL	1/1:0,62:62:99:2710,189,0
3R	4536316	.	G	C	2681.77	.	AC=2;AF=1.00;AN=2;DP=63;ExcessHet=3.0103;FS=0.000;MLEAC=2;MLEAF=1.00;MQ=43.97;QD=27.75;SOR=0.859	GT:AD:DP:GQ:PL	1/1:0,63:63:99:2710,189,0
3R	4536433	.	A	T	1666.77	.	AC=2;AF=1.00;AN=2;DP=59;ExcessHet=3.0103;FS=0.000;MLEAC=2;MLEAF=1.00;MQ=44.00;QD=28.25;SOR=1.034	GT:AD:DP:GQ:PL	1/1:0,59:59:99:1695,177,0
3R	4537246	.	T	C	1092.77	.	AC=2;AF=1.00;AN=2;DP=40;ExcessHet=3.0103;FS=0.000;MLEAC=2;MLEAF=1.00;MQ=43.95;QD=27.32;SOR=0.793	GT:AD:DP:GQ:PL	1/1:0,40:40:99:1121,120,0
3R	4537953	.	TTGC	T	1834.73	.	AC=2;AF=1.00;AN=2;DP=53;ExcessHet=3.0103;FS=0.000;MLEAC=2;MLEAF=1.00;MQ=43.39;QD=27.46;SOR=1.085	GT:AD:DP:GQ:PL	1/1:0,46:46:99:1872,138,0
3R	4538300	.	T	TGGAGGC	2359.73	.	AC=2;AF=1.00;AN=2;DP=59;ExcessHet=3.0103;FS=0.000;MLEAC=2;MLEAF=1.00;MQ=44.17;QD=30.64;SOR=1.077	GT:AD:DP:GQ:PL	1/1:0,53:53:99:2397,165,0
3R	4538875	.	T	A	1687.77	.	AC=2;AF=1.00;AN=2;DP=43;ExcessHet=3.0103;FS=0.000;MLEAC=2;MLEAF=1.00;MQ=42.21;QD=29.06;SOR=1.127	GT:AD:DP:GQ:PL	1/1:0,42:42:99:1716,126,0
3R	4538897	.	T	C	1405.77	.	AC=2;AF=1.00;AN=2;DP=34;ExcessHet=3.0103;FS=0.000;MLEAC=2;MLEAF=1.00;MQ=41.59;QD=27.02;SOR=2.235	GT:AD:DP:GQ:PL	1/1:0,33:33:99:1434,99,0
3R	4540657	.	GATTTGCCAAAATAAACATTTTGTAGGCTAACATATCGAATCGCCCGTACTCCCTCCCCTAGTTGGGCTTTGTTTGGTTTGATTACTTTATTTGATAAGGCATTCCACCCACATAAATATAACCTCCACCTTGGAGCAATTTAA	G	1126.73	.	AC=2;AF=1.00;AN=2;DP=26;ExcessHet=3.0103;FS=0.000;MLEAC=2;MLEAF=1.00;MQ=43.62;QD=28.16;SOR=0.846	GT:AD:DP:GQ:PL	1/1:0,26:26:80:1164,80,0
3R	4540936	.	T	TATGTATGTA	2117.73	.	AC=2;AF=1.00;AN=2;DP=47;ExcessHet=3.0103;FS=0.000;MLEAC=2;MLEAF=1.00;MQ=44.08;QD=27.01;SOR=1.022	GT:AD:DP:GQ:PL	1/1:0,47:47:99:2155,147,0
3R	4541072	.	T	C	2221.77	.	AC=2;AF=1.00;AN=2;DP=53;ExcessHet=3.0103;FS=0.000;MLEAC=2;MLEAF=1.00;MQ=43.58;QD=28.45;SOR=0.981	GT:AD:DP:GQ:PL	1/1:0,53:53:99:2250,168,0
3R	4541089	.	G	C	2150.77	.	AC=2;AF=1.00;AN=2;DP=53;ExcessHet=3.0103;FS=0.000;MLEAC=2;MLEAF=1.00;MQ=42.99;QD=32.52;SOR=0.892	GT:AD:DP:GQ:PL	1/1:0,53:53:99:2179,159,0
3R	4541303	.	T	C	1618.77	.	AC=2;AF=1.00;AN=2;DP=60;ExcessHet=3.0103;FS=0.000;MLEAC=2;MLEAF=1.00;MQ=44.00;QD=26.98;SOR=0.986	GT:AD:DP:GQ:PL	1/1:0,60:60:99:1647,179,0
3R	4542239	.	C	A	156.80	.	AC=2;AF=1.00;AN=2;DP=7;ExcessHet=3.0103;FS=0.000;MLEAC=2;MLEAF=1.00;MQ=28.64;QD=22.40;SOR=0.941	GT:AD:DP:GQ:PL	1/1:0,7:7:21:185,21,0
3R	4542539	.	C	T	1241.77	.	AC=2;AF=1.00;AN=2;BaseQRankSum=-0.739;ClippingRankSum=0.000;DP=50;ExcessHet=3.0103;FS=4.685;MLEAC=2;MLEAF=1.00;MQ=37.48;MQRankSum=1.409;QD=24.84;ReadPosRankSum=1.341;SOR=1.447	GT:AD:DP:GQ:PL	1/1:1,49:50:99:1270,123,0
3R	4542726	.	G	A	1281.77	.	AC=2;AF=1.00;AN=2;DP=47;ExcessHet=3.0103;FS=0.000;MLEAC=2;MLEAF=1.00;MQ=38.42;QD=27.27;SOR=1.514	GT:AD:DP:GQ:PL	1/1:0,47:47:99:1310,141,0
3R	4542833	.	C	A	969.77	.	AC=2;AF=1.00;AN=2;DP=39;ExcessHet=3.0103;FS=0.000;MLEAC=2;MLEAF=1.00;MQ=32.07;QD=24.87;SOR=1.236	GT:AD:DP:GQ:PL	1/1:0,39:39:99:998,116,0
3R	4543392	.	G	T	1670.77	.	AC=2;AF=1.00;AN=2;DP=67;ExcessHet=3.0103;FS=0.000;MLEAC=2;MLEAF=1.00;MQ=43.67;QD=28.32;SOR=0.796	GT:AD:DP:GQ:PL	1/1:0,59:59:99:1699,177,0
3R	4543512	.	A	G	1446.77	.	AC=2;AF=1.00;AN=2;BaseQRankSum=-0.811;ClippingRankSum=0.000;DP=69;ExcessHet=3.0103;FS=0.000;MLEAC=2;MLEAF=1.00;MQ=43.04;MQRankSum=-0.447;QD=25.84;ReadPosRankSum=-0.446;SOR=0.618	GT:AD:DP:GQ:PL	1/1:1,55:56:99:1475,139,0
3R	4543696	.	T	TATTATTATTATTATATTATTAAA	682.73	.	AC=2;AF=1.00;AN=2;DP=18;ExcessHet=3.0103;FS=0.000;MLEAC=2;MLEAF=1.00;MQ=40.88;QD=32.18;SOR=2.093	GT:AD:DP:GQ:PL	1/1:0,9:9:48:720,48,0
3R	4543698	.	TC	T	681.73	.	AC=2;AF=1.00;AN=2;DP=25;ExcessHet=3.0103;FS=0.000;MLEAC=2;MLEAF=1.00;MQ=41.78;QD=28.81;SOR=3.258	GT:AD:DP:GQ:PL	1/1:0,16:16:48:719,48,0
3R	4543700	.	T	A	690.77	.	AC=2;AF=1.00;AN=2;DP=25;ExcessHet=3.0103;FS=0.000;MLEAC=2;MLEAF=1.00;MQ=41.78;QD=33.62;SOR=3.258	GT:AD:DP:GQ:PL	1/1:0,16:16:48:719,48,0
3R	4544144	.	A	ATCT	3126.73	.	AC=2;AF=1.00;AN=2;DP=69;ExcessHet=3.0103;FS=0.000;MLEAC=2;MLEAF=1.00;MQ=43.96;QD=30.54;SOR=0.925	GT:AD:DP:GQ:PL	1/1:0,65:65:99:3164,214,0
3R	4544650	.	GT	G	1011.73	.	AC=2;AF=1.00;AN=2;DP=54;ExcessHet=3.0103;FS=0.000;MLEAC=2;MLEAF=1.00;MQ=44.14;QD=19.84;SOR=0.994	GT:AD:DP:GQ:PL	1/1:0,51:51:99:1049,152,0
3R	4545292	.	T	C	1472.77	.	AC=2;AF=1.00;AN=2;BaseQRankSum=-0.785;ClippingRankSum=0.000;DP=57;ExcessHet=3.0103;FS=0.000;MLEAC=2;MLEAF=1.00;MQ=42.54;MQRankSum=-0.686;QD=25.84;ReadPosRankSum=-0.441;SOR=0.223	GT:AD:DP:GQ:PL	1/1:1,56:57:99:1501,142,0
3R	4545627	.	A	T	1733.77	.	AC=2;AF=1.00;AN=2;DP=62;ExcessHet=3.0103;FS=0.000;MLEAC=2;MLEAF=1.00;MQ=44.00;QD=27.96;SOR=0.693	GT:AD:DP:GQ:PL	1/1:0,62:62:99:1762,185,0
3R	4545641	.	G	C	1464.77	.	AC=2;AF=1.00;AN=2;DP=54;ExcessHet=3.0103;FS=0.000;MLEAC=2;MLEAF=1.00;MQ=44.00;QD=27.13;SOR=0.767	GT:AD:DP:GQ:PL	1/1:0,54:54:99:1493,161,0
3R	4545754	.	G	A	1656.77	.	AC=2;AF=1.00;AN=2;DP=61;ExcessHet=3.0103;FS=0.000;MLEAC=2;MLEAF=1.00;MQ=44.00;QD=27.16;SOR=1.022	GT:AD:DP:GQ:PL	1/1:0,61:61:99:1685,182,0
3R	4546348	.	A	T	2022.77	.	AC=2;AF=1.00;AN=2;DP=72;ExcessHet=3.0103;FS=0.000;MLEAC=2;MLEAF=1.00;MQ=43.97;QD=28.09;SOR=1.073	GT:AD:DP:GQ:PL	1/1:0,72:72:99:2051,216,0
3R	4546455	.	G	A	2325.77	.	AC=2;AF=1.00;AN=2;DP=81;ExcessHet=3.0103;FS=0.000;MLEAC=2;MLEAF=1.00;MQ=44.00;QD=28.71;SOR=0.934	GT:AD:DP:GQ:PL	1/1:0,81:81:99:2354,243,0
3R	4546545	.	A	T	1560.77	.	AC=2;AF=1.00;AN=2;BaseQRankSum=0.152;ClippingRankSum=0.000;DP=80;ExcessHet=3.0103;FS=2.992;MLEAC=2;MLEAF=1.00;MQ=44.00;MQRankSum=0.000;QD=20.54;ReadPosRankSum=1.544;SOR=0.157	GT:AD:DP:GQ:PL	1/1:2,74:76:99:1589,184,0
3R	4546781	.	CT	C	1010.73	.	AC=2;AF=1.00;AN=2;BaseQRankSum=-1.240;ClippingRankSum=0.000;DP=57;ExcessHet=3.0103;FS=4.102;MLEAC=2;MLEAF=1.00;MQ=43.93;MQRankSum=-0.098;QD=18.72;ReadPosRankSum=1.478;SOR=1.055	GT:AD:DP:GQ:PL	1/1:1,53:54:99:1048,138,0
3R	4547165	.	A	T	1390.77	.	AC=2;AF=1.00;AN=2;BaseQRankSum=0.556;ClippingRankSum=0.000;DP=53;ExcessHet=3.0103;FS=0.000;MLEAC=2;MLEAF=1.00;MQ=43.70;MQRankSum=-0.523;QD=26.75;ReadPosRankSum=-0.700;SOR=0.773	GT:AD:DP:GQ:PL	1/1:2,50:52:99:1419,117,0
3R	4547199	.	A	G	1243.77	.	AC=2;AF=1.00;AN=2;BaseQRankSum=0.331;ClippingRankSum=0.000;DP=53;ExcessHet=3.0103;FS=0.000;MLEAC=2;MLEAF=1.00;MQ=43.67;MQRankSum=-0.722;QD=23.92;ReadPosRankSum=1.389;SOR=0.506	GT:AD:DP:GQ:PL	1/1:3,49:52:74:1272,74,0
3R	4547355	.	G	GAGTCATCTGT	1500.19	.	AC=1;AF=0.500;AN=2;BaseQRankSum=-0.912;ClippingRankSum=0.000;DP=35;ExcessHet=3.0103;FS=0.000;MLEAC=1;MLEAF=0.500;MQ=43.58;MQRankSum=-0.443;QD=30.19;ReadPosRankSum=-0.893;SOR=0.610	GT:AD:DP:GQ:PL	0/1:1,32:33:4:1536,0,4
3R	4547446	.	G	GCTGGACTTAAAAGATCTTACCAGAT	1472.87	.	AC=2;AF=1.00;AN=2;BaseQRankSum=1.399;ClippingRankSum=0.000;DP=31;ExcessHet=3.0103;FS=0.000;MLEAC=2;MLEAF=1.00;MQ=41.78;MQRankSum=-1.218;QD=26.77;ReadPosRankSum=0.521;SOR=0.250	GT:AD:DP:GQ:PL	1/1:1,29:30:15:1510,15,0
3R	4547617	.	G	A	1311.77	.	AC=2;AF=1.00;AN=2;DP=48;ExcessHet=3.0103;FS=0.000;MLEAC=2;MLEAF=1.00;MQ=42.29;QD=27.33;SOR=0.776	GT:AD:DP:GQ:PL	1/1:0,48:48:99:1340,144,0
3R	4547763	.	C	G	1522.77	.	AC=2;AF=1.00;AN=2;DP=34;ExcessHet=3.0103;FS=0.000;MLEAC=2;MLEAF=1.00;MQ=43.50;QD=27.32;SOR=0.941	GT:AD:DP:GQ:PL	1/1:0,34:34:99:1551,108,0
3R	4547768	.	G	A	1598.77	.	AC=2;AF=1.00;AN=2;DP=37;ExcessHet=3.0103;FS=0.000;MLEAC=2;MLEAF=1.00;MQ=43.43;QD=32.31;SOR=0.984	GT:AD:DP:GQ:PL	1/1:0,37:37:99:1627,114,0
3R	4548067	.	GT	G	803.73	.	AC=2;AF=1.00;AN=2;DP=48;ExcessHet=3.0103;FS=0.000;MLEAC=2;MLEAF=1.00;MQ=37.13;QD=18.69;SOR=1.055	GT:AD:DP:GQ:PL	1/1:0,43:43:99:841,127,0
3R	4548267	.	T	G	2045.77	.	AC=2;AF=1.00;AN=2;DP=47;ExcessHet=3.0103;FS=0.000;MLEAC=2;MLEAF=1.00;MQ=41.67;QD=27.50;SOR=1.132	GT:AD:DP:GQ:PL	1/1:0,47:47:99:2074,141,0
3R	4548272	.	T	C	2043.77	.	AC=2;AF=1.00;AN=2;DP=47;ExcessHet=3.0103;FS=0.000;MLEAC=2;MLEAF=1.00;MQ=41.86;QD=29.83;SOR=1.378	GT:AD:DP:GQ:PL	1/1:0,47:47:99:2072,141,0
3R	4548877	.	A	G	1944.77	.	AC=2;AF=1.00;AN=2;DP=71;ExcessHet=3.0103;FS=0.000;MLEAC=2;MLEAF=1.00;MQ=44.00;QD=27.78;SOR=0.750	GT:AD:DP:GQ:PL	1/1:0,70:70:99:1973,210,0
3R	4549624	.	CT	C	2316.73	.	AC=2;AF=1.00;AN=2;DP=73;ExcessHet=3.0103;FS=0.000;MLEAC=2;MLEAF=1.00;MQ=43.97;QD=32.63;SOR=0.779	GT:AD:DP:GQ:PL	1/1:0,71:71:99:2354,214,0
3R	4549902	.	C	T	1673.77	.	AC=2;AF=1.00;AN=2;DP=61;ExcessHet=3.0103;FS=0.000;MLEAC=2;MLEAF=1.00;MQ=43.97;QD=27.90;SOR=0.831	GT:AD:DP:GQ:PL	1/1:0,60:60:99:1702,180,0
3R	4550033	.	T	C	3164.77	.	AC=2;AF=1.00;AN=2;DP=72;ExcessHet=3.0103;FS=0.000;MLEAC=2;MLEAF=1.00;MQ=43.97;QD=28.39;SOR=0.869	GT:AD:DP:GQ:PL	1/1:0,72:72:99:3193,217,0
3R	4550039	.	C	T	3199.77	.	AC=2;AF=1.00;AN=2;DP=70;ExcessHet=3.0103;FS=0.000;MLEAC=2;MLEAF=1.00;MQ=43.97;QD=32.50;SOR=0.750	GT:AD:DP:GQ:PL	1/1:0,70:70:99:3228,220,0
3R	4550047	.	G	T	3142.77	.	AC=2;AF=1.00;AN=2;DP=72;ExcessHet=3.0103;FS=0.000;MLEAC=2;MLEAF=1.00;MQ=43.97;QD=28.88;SOR=0.869	GT:AD:DP:GQ:PL	1/1:0,72:72:99:3171,217,0
3R	4550864	.	C	CCTG	2414.73	.	AC=2;AF=1.00;AN=2;DP=54;ExcessHet=3.0103;FS=0.000;MLEAC=2;MLEAF=1.00;MQ=44.00;QD=28.44;SOR=0.892	GT:AD:DP:GQ:PL	1/1:0,53:53:99:2452,165,0
3R	4551446	.	G	A	1597.77	.	AC=2;AF=1.00;AN=2;DP=59;ExcessHet=3.0103;FS=0.000;MLEAC=2;MLEAF=1.00;MQ=43.92;QD=27.08;SOR=0.726	GT:AD:DP:GQ:PL	1/1:0,59:59:99:1626,177,0
3R	4551673	.	T	C	1432.77	.	AC=2;AF=1.00;AN=2;DP=57;ExcessHet=3.0103;FS=0.000;MLEAC=2;MLEAF=1.00;MQ=43.97;QD=25.59;SOR=1.528	GT:AD:DP:GQ:PL	1/1:0,56:56:99:1461,165,0
3R	4551736	.	G	A	2664.77	.	AC=2;AF=1.00;AN=2;DP=60;ExcessHet=3.0103;FS=0.000;MLEAC=2;MLEAF=1.00;MQ=44.00;QD=32.01;SOR=0.760	GT:AD:DP:GQ:PL	1/1:0,60:60:99:2693,181,0
3R	4551738	.	A	T	2664.77	.	AC=2;AF=1.00;AN=2;DP=61;ExcessHet=3.0103;FS=0.000;MLEAC=2;MLEAF=1.00;MQ=44.00;QD=30.99;SOR=0.760	GT:AD:DP:GQ:PL	1/1:0,60:60:99:2693,181,0
3R	4551788	.	A	C	1733.77	.	AC=2;AF=1.00;AN=2;DP=63;ExcessHet=3.0103;FS=0.000;MLEAC=2;MLEAF=1.00;MQ=44.00;QD=27.96;SOR=0.899	GT:AD:DP:GQ:PL	1/1:0,62:62:99:1762,186,0
3R	4551821	.	C	T	1708.77	.	AC=2;AF=1.00;AN=2;DP=63;ExcessHet=3.0103;FS=0.000;MLEAC=2;MLEAF=1.00;MQ=44.00;QD=27.56;SOR=0.693	GT:AD:DP:GQ:PL	1/1:0,62:62:99:1737,185,0
3R	4552604	.	T	C	1528.77	.	AC=2;AF=1.00;AN=2;DP=58;ExcessHet=3.0103;FS=0.000;MLEAC=2;MLEAF=1.00;MQ=44.00;QD=26.82;SOR=0.800	GT:AD:DP:GQ:PL	1/1:0,57:57:99:1557,170,0
3R	4553175	.	G	T	2280.77	.	AC=2;AF=1.00;AN=2;DP=81;ExcessHet=3.0103;FS=0.000;MLEAC=2;MLEAF=1.00;MQ=43.00;QD=28.16;SOR=0.718	GT:AD:DP:GQ:PL	1/1:0,81:81:99:2309,243,0
3R	4553432	.	AAAAT	A	2562.73	.	AC=2;AF=1.00;AN=2;BaseQRankSum=-1.742;ClippingRankSum=0.000;DP=62;ExcessHet=3.0103;FS=0.000;MLEAC=2;MLEAF=1.00;MQ=44.00;MQRankSum=0.000;QD=31.07;SOR=0.264	GT:AD:DP:GQ:PL	1/1:1,61:62:99:2600,161,0
3R	4553964	.	AAT	A	2817.73	.	AC=2;AF=1.00;AN=2;DP=76;ExcessHet=3.0103;FS=0.000;MLEAC=2;MLEAF=1.00;MQ=44.00;QD=31.35;SOR=0.836	GT:AD:DP:GQ:PL	1/1:0,73:73:99:2855,220,0
3R	4554104	.	T	A	1521.77	.	AC=2;AF=1.00;AN=2;DP=56;ExcessHet=3.0103;FS=0.000;MLEAC=2;MLEAF=1.00;MQ=43.97;QD=27.17;SOR=1.009	GT:AD:DP:GQ:PL	1/1:0,56:56:99:1550,168,0
3R	4554658	.	TG	T	2858.73	.	AC=2;AF=1.00;AN=2;DP=66;ExcessHet=3.0103;FS=0.000;MLEAC=2;MLEAF=1.00;MQ=44.00;QD=27.35;SOR=0.787	GT:AD:DP:GQ:PL	1/1:0,65:65:99:2896,196,0
3R	4554660	.	T	C	2867.77	.	AC=2;AF=1.00;AN=2;DP=65;ExcessHet=3.0103;FS=0.000;MLEAC=2;MLEAF=1.00;MQ=44.00;QD=28.81;SOR=0.787	GT:AD:DP:GQ:PL	1/1:0,65:65:99:2896,196,0
3R	4555176	.	A	C	1775.77	.	AC=2;AF=1.00;AN=2;DP=65;ExcessHet=3.0103;FS=0.000;MLEAC=2;MLEAF=1.00;MQ=44.00;QD=27.32;SOR=1.162	GT:AD:DP:GQ:PL	1/1:0,65:65:99:1804,194,0
3R	4555464	.	T	TA	1282.73	.	AC=2;AF=1.00;AN=2;DP=59;ExcessHet=3.0103;FS=0.000;MLEAC=2;MLEAF=1.00;MQ=44.19;QD=22.50;SOR=0.800	GT:AD:DP:GQ:PL	1/1:0,57:57:99:1320,170,0
3R	4555643	.	G	A	1622.77	.	AC=2;AF=1.00;AN=2;BaseQRankSum=-0.546;ClippingRankSum=0.000;DP=63;ExcessHet=3.0103;FS=3.026;MLEAC=2;MLEAF=1.00;MQ=44.00;MQRankSum=0.000;QD=25.76;ReadPosRankSum=0.589;SOR=0.142	GT:AD:DP:GQ:PL	1/1:2,61:63:99:1651,133,0
3R	4555713	.	ATG	A	3008.73	.	AC=2;AF=1.00;AN=2;BaseQRankSum=2.501;ClippingRankSum=0.000;DP=72;ExcessHet=3.0103;FS=0.000;MLEAC=2;MLEAF=1.00;MQ=43.97;MQRankSum=-0.085;QD=25.76;ReadPosRankSum=-0.960;SOR=0.811	GT:AD:DP:GQ:PL	1/1:2,70:72:99:3046,127,0
3R	4555717	.	AGTTCCTCGAC	A	3053.73	.	AC=2;AF=1.00;AN=2;BaseQRankSum=2.330;ClippingRankSum=0.000;DP=71;ExcessHet=3.0103;FS=0.000;MLEAC=2;MLEAF=1.00;MQ=43.97;MQRankSum=-0.085;QD=35.00;SOR=0.781	GT:AD:DP:GQ:PL	1/1:2,69:71:99:3091,130,0
3R	4555730	.	T	TAAGATA	3168.73	.	AC=2;AF=1.00;AN=2;BaseQRankSum=2.334;ClippingRankSum=0.000;DP=71;ExcessHet=3.0103;FS=0.000;MLEAC=2;MLEAF=1.00;MQ=43.97;MQRankSum=-0.085;QD=29.60;ReadPosRankSum=-0.615;SOR=0.844	GT:AD:DP:GQ:PL	1/1:2,69:71:99:3206,139,0
3R	4556393	.	C	CCAATATATTGGTAAATTG	2915.73	.	AC=2;AF=1.00;AN=2;DP=62;ExcessHet=3.0103;FS=0.000;MLEAC=2;MLEAF=1.00;MQ=43.78;QD=34.67;SOR=0.693	GT:AD:DP:GQ:PL	1/1:0,58:58:99:2953,197,0
3R	4557548	.	C	T	1850.77	.	AC=2;AF=1.00;AN=2;DP=68;ExcessHet=3.0103;FS=0.000;MLEAC=2;MLEAF=1.00;MQ=44.00;QD=27.62;SOR=0.784	GT:AD:DP:GQ:PL	1/1:0,67:67:99:1879,201,0
3R	4557880	.	G	A	1422.77	.	AC=2;AF=1.00;AN=2;DP=53;ExcessHet=3.0103;FS=0.000;MLEAC=2;MLEAF=1.00;MQ=44.00;QD=27.36;SOR=1.136	GT:AD:DP:GQ:PL	1/1:0,52:52:99:1451,156,0
3R	4558073	.	T	C	1332.77	.	AC=2;AF=1.00;AN=2;DP=51;ExcessHet=3.0103;FS=0.000;MLEAC=2;MLEAF=1.00;MQ=44.00;QD=26.13;SOR=0.732	GT:AD:DP:GQ:PL	1/1:0,51:51:99:1361,152,0
3R	4558513	.	AT	A	1598.73	.	AC=2;AF=1.00;AN=2;DP=56;ExcessHet=3.0103;FS=0.000;MLEAC=2;MLEAF=1.00;MQ=44.00;QD=29.07;SOR=0.884	GT:AD:DP:GQ:PL	1/1:0,55:55:99:1636,165,0
3R	4558539	.	T	A	1670.77	.	AC=2;AF=1.00;AN=2;DP=59;ExcessHet=3.0103;FS=0.000;MLEAC=2;MLEAF=1.00;MQ=44.00;QD=28.32;SOR=0.950	GT:AD:DP:GQ:PL	1/1:0,59:59:99:1699,177,0
3R	4558596	.	C	T	1446.77	.	AC=2;AF=1.00;AN=2;DP=54;ExcessHet=3.0103;FS=0.000;MLEAC=2;MLEAF=1.00;MQ=44.00;QD=26.79;SOR=1.118	GT:AD:DP:GQ:PL	1/1:0,54:54:99:1475,162,0
3R	4558689	.	T	A	2268.77	.	AC=2;AF=1.00;AN=2;DP=50;ExcessHet=3.0103;FS=0.000;MLEAC=2;MLEAF=1.00;MQ=44.00;QD=30.13;SOR=0.773	GT:AD:DP:GQ:PL	1/1:0,50:50:99:2297,157,0
3R	4558690	.	C	A	2268.77	.	AC=2;AF=1.00;AN=2;DP=52;ExcessHet=3.0103;FS=0.000;MLEAC=2;MLEAF=1.00;MQ=44.00;QD=29.58;SOR=0.693	GT:AD:DP:GQ:PL	1/1:0,52:52:99:2297,157,0
3R	4558808	.	A	C	1594.77	.	AC=2;AF=1.00;AN=2;DP=59;ExcessHet=3.0103;FS=0.000;MLEAC=2;MLEAF=1.00;MQ=43.84;QD=27.03;SOR=1.421	GT:AD:DP:GQ:PL	1/1:0,59:59:99:1623,177,0
3R	4559391	.	A	AT	670.73	.	AC=1;AF=0.500;AN=2;BaseQRankSum=-0.482;ClippingRankSum=0.000;DP=68;ExcessHet=3.0103;FS=0.910;MLEAC=1;MLEAF=0.500;MQ=43.74;MQRankSum=-3.097;QD=10.16;ReadPosRankSum=-0.154;SOR=0.582	GT:AD:DP:GQ:PL	0/1:32,34:66:99:708,0,648
3R	4559435	.	T	TGCAGTCTTAGA	1498.73	.	AC=1;AF=0.500;AN=2;BaseQRankSum=0.353;ClippingRankSum=0.000;DP=73;ExcessHet=3.0103;FS=3.136;MLEAC=1;MLEAF=0.500;MQ=43.76;MQRankSum=-3.398;QD=20.53;ReadPosRankSum=-0.066;SOR=0.621	GT:AD:DP:GQ:PL	0/1:39,34:73:99:1536,0,2047
3R	4559457	.	C	T	1240.77	.	AC=1;AF=0.500;AN=2;BaseQRankSum=-1.611;ClippingRankSum=0.000;DP=66;ExcessHet=3.0103;FS=0.000;MLEAC=1;MLEAF=0.500;MQ=43.79;MQRankSum=-2.939;QD=18.80;ReadPosRankSum=-0.958;SOR=0.727	GT:AD:DP:GQ:PL	0/1:35,31:66:99:1269,0,1707
3R	4559568	.	A	AACGTATGTATAT	1437.73	.	AC=1;AF=0.500;AN=2;BaseQRankSum=1.404;ClippingRankSum=0.000;DP=75;ExcessHet=3.0103;FS=6.188;MLEAC=1;MLEAF=0.500;MQ=44.54;MQRankSum=0.009;QD=19.69;ReadPosRankSum=-0.955;SOR=1.432	GT:AD:DP:GQ:PL	0/1:36,37:73:99:1475,0,5185
3R	4559583	.	G	A	1168.77	.	AC=1;AF=0.500;AN=2;BaseQRankSum=2.750;ClippingRankSum=0.000;DP=66;ExcessHet=3.0103;FS=0.942;MLEAC=1;MLEAF=0.500;MQ=44.62;MQRankSum=0.010;QD=17.71;ReadPosRankSum=-0.032;SOR=0.950	GT:AD:DP:GQ:PL	0/1:33,33:66:99:1197,0,4975
3R	4560215	.	G	A	1673.77	.	AC=2;AF=1.00;AN=2;DP=59;ExcessHet=3.0103;FS=0.000;MLEAC=2;MLEAF=1.00;MQ=39.53;QD=28.86;SOR=0.836	GT:AD:DP:GQ:PL	1/1:0,58:58:99:1702,174,0
3R	4560402	.	C	A	1878.77	.	AC=2;AF=1.00;AN=2;DP=66;ExcessHet=3.0103;FS=0.000;MLEAC=2;MLEAF=1.00;MQ=39.53;QD=28.47;SOR=1.376	GT:AD:DP:GQ:PL	1/1:0,66:66:99:1907,198,0
3R	4560457	.	T	A	1730.77	.	AC=2;AF=1.00;AN=2;DP=62;ExcessHet=3.0103;FS=0.000;MLEAC=2;MLEAF=1.00;MQ=40.70;QD=27.92;SOR=1.143	GT:AD:DP:GQ:PL	1/1:0,62:62:99:1759,186,0
3R	4560986	.	G	A	1845.77	.	AC=2;AF=1.00;AN=2;DP=67;ExcessHet=3.0103;FS=0.000;MLEAC=2;MLEAF=1.00;MQ=43.89;QD=28.40;SOR=1.162	GT:AD:DP:GQ:PL	1/1:0,65:65:99:1874,195,0
3R	4561281	.	CA	C	1246.73	.	AC=2;AF=1.00;AN=2;DP=63;ExcessHet=3.0103;FS=0.000;MLEAC=2;MLEAF=1.00;MQ=44.18;QD=21.50;SOR=1.493	GT:AD:DP:GQ:PL	1/1:0,58:58:99:1284,173,0
3R	4561570	.	A	T	1802.77	.	AC=2;AF=1.00;AN=2;DP=64;ExcessHet=3.0103;FS=0.000;MLEAC=2;MLEAF=1.00;MQ=41.53;QD=28.17;SOR=0.693	GT:AD:DP:GQ:PL	1/1:0,64:64:99:1831,192,0
3R	4562208	.	T	A	1391.73	.	AC=2;AF=1.00;AN=2;DP=54;ExcessHet=3.0103;FS=0.000;MLEAC=2;MLEAF=1.00;MQ=43.72;QD=25.77;SOR=1.345	GT:AD:DP:GQ:PL	1/1:0,54:54:99:1429,161,0
3R	4562235	.	G	T	1410.77	.	AC=2;AF=1.00;AN=2;DP=51;ExcessHet=3.0103;FS=0.000;MLEAC=2;MLEAF=1.00;MQ=43.61;QD=27.66;SOR=0.732	GT:AD:DP:GQ:PL	1/1:0,51:51:99:1439,153,0
3R	4562606	.	T	A	1908.77	.	AC=2;AF=1.00;AN=2;DP=68;ExcessHet=3.0103;FS=0.000;MLEAC=2;MLEAF=1.00;MQ=43.10;QD=28.07;SOR=0.752	GT:AD:DP:GQ:PL	1/1:0,68:68:99:1937,204,0
3R	4562697	.	C	A	1518.77	.	AC=2;AF=1.00;AN=2;DP=57;ExcessHet=3.0103;FS=0.000;MLEAC=2;MLEAF=1.00;MQ=42.06;QD=27.12;SOR=0.693	GT:AD:DP:GQ:PL	1/1:0,56:56:99:1547,168,0
3R	4562832	.	A	T	1753.77	.	AC=2;AF=1.00;AN=2;DP=63;ExcessHet=3.0103;FS=0.000;MLEAC=2;MLEAF=1.00;MQ=38.98;QD=27.84;SOR=1.010	GT:AD:DP:GQ:PL	1/1:0,63:63:99:1782,189,0
3R	4562947	.	G	C	1498.77	.	AC=2;AF=1.00;AN=2;BaseQRankSum=1.880;ClippingRankSum=0.000;DP=57;ExcessHet=3.0103;FS=3.579;MLEAC=2;MLEAF=1.00;MQ=34.82;MQRankSum=0.564;QD=26.29;ReadPosRankSum=-0.549;SOR=0.689	GT:AD:DP:GQ:PL	1/1:1,56:57:99:1527,161,0
3R	4563061	.	G	A	1097.77	.	AC=2;AF=1.00;AN=2;DP=42;ExcessHet=3.0103;FS=0.000;MLEAC=2;MLEAF=1.00;MQ=31.87;QD=26.14;SOR=1.259	GT:AD:DP:GQ:PL	1/1:0,42:42:99:1126,126,0
3R	4565035	.	G	C	412.77	.	AC=2;AF=1.00;AN=2;DP=16;ExcessHet=3.0103;FS=0.000;MLEAC=2;MLEAF=1.00;MQ=38.74;QD=25.80;SOR=5.670	GT:AD:DP:GQ:PL	1/1:0,16:16:48:441,48,0
3R	4565121	.	GA	G	446.73	.	AC=2;AF=1.00;AN=2;DP=28;ExcessHet=3.0103;FS=0.000;MLEAC=2;MLEAF=1.00;MQ=38.92;QD=18.61;SOR=6.439	GT:AD:DP:GQ:PL	1/1:0,24:24:71:484,71,0
3R	4565245	.	G	C	705.77	.	AC=2;AF=1.00;AN=2;DP=37;ExcessHet=3.0103;FS=0.000;MLEAC=2;MLEAF=1.00;MQ=37.18;QD=27.14;SOR=3.611	GT:AD:DP:GQ:PL	1/1:0,26:26:78:734,78,0
3R	4565348	.	T	A	947.77	.	AC=1;AF=0.500;AN=2;BaseQRankSum=0.279;ClippingRankSum=0.000;DP=34;ExcessHet=3.0103;FS=50.747;MLEAC=1;MLEAF=0.500;MQ=37.60;MQRankSum=3.017;QD=32.68;ReadPosRankSum=-4.852;SOR=6.438	GT:AD:DP:GQ:PL	0/1:5,24:29:99:976,0,138
3R	4565350	.	G	GATGCGTAACGGCCATACATTGGTTTGGCACTATGCAGCCACTTTTTTGGTGACGGCCAAAATTACTCTCTTTCCGCTCACTCCCGCTGAGAGCGTAAGAAACCTAAA	938.73	.	AC=1;AF=0.500;AN=2;BaseQRankSum=1.095;ClippingRankSum=0.000;DP=33;ExcessHet=3.0103;FS=49.925;MLEAC=1;MLEAF=0.500;MQ=37.39;MQRankSum=2.970;QD=33.53;ReadPosRankSum=-5.121;SOR=6.356	GT:AD:DP:GQ:PL	0/1:5,23:28:99:976,0,138
3R	4565494	.	C	T	435.77	.	AC=2;AF=1.00;AN=2;DP=25;ExcessHet=3.0103;FS=0.000;MLEAC=2;MLEAF=1.00;MQ=38.44;QD=25.63;SOR=1.739	GT:AD:DP:GQ:PL	1/1:0,17:17:51:464,51,0
3R	4568165	.	C	T	62.74	.	AC=2;AF=1.00;AN=2;DP=2;ExcessHet=3.0103;FS=0.000;MLEAC=2;MLEAF=1.00;MQ=25.18;QD=31.37;SOR=0.693	GT:AD:DP:GQ:PL	1/1:0,2:2:6:90,6,0
3R	4568177	.	A	T	62.74	.	AC=2;AF=1.00;AN=2;DP=2;ExcessHet=3.0103;FS=0.000;MLEAC=2;MLEAF=1.00;MQ=25.18;QD=31.37;SOR=0.693	GT:AD:DP:GQ:PL	1/1:0,2:2:6:90,6,0
3R	4568186	.	ACAGCGCCACATTTGTTACCAAAGCTCAATTT	A	53.70	.	AC=2;AF=1.00;AN=2;DP=2;ExcessHet=3.0103;FS=0.000;MLEAC=2;MLEAF=1.00;MQ=25.18;QD=26.85;SOR=0.693	GT:AD:DP:GQ:PL	1/1:0,2:2:6:90,6,0
3R	4568224	.	T	G	62.74	.	AC=2;AF=1.00;AN=2;DP=2;ExcessHet=3.0103;FS=0.000;MLEAC=2;MLEAF=1.00;MQ=25.18;QD=31.37;SOR=0.693	GT:AD:DP:GQ:PL	1/1:0,2:2:6:90,6,0
3R	4568232	.	T	G	107.28	.	AC=2;AF=1.00;AN=2;DP=3;ExcessHet=3.0103;FS=0.000;MLEAC=2;MLEAF=1.00;MQ=24.79;QD=29.58;SOR=1.179	GT:AD:DP:GQ:PL	1/1:0,3:3:9:135,9,0
3R	4568247	.	TGCGAAATTATTTCGCA	T	143	.	AC=2;AF=1.00;AN=2;DP=4;ExcessHet=3.0103;FS=0.000;MLEAC=2;MLEAF=1.00;MQ=24.60;QD=34.39;SOR=1.609	GT:AD:DP:GQ:PL	1/1:0,4:4:12:180,12,0
3R	4568268	.	G	T	152.03	.	AC=2;AF=1.00;AN=2;DP=4;ExcessHet=3.0103;FS=0.000;MLEAC=2;MLEAF=1.00;MQ=24.60;QD=30.29;SOR=1.609	GT:AD:DP:GQ:PL	1/1:0,4:4:12:180,12,0
3R	4568270	.	T	G	152.03	.	AC=2;AF=1.00;AN=2;DP=4;ExcessHet=3.0103;FS=0.000;MLEAC=2;MLEAF=1.00;MQ=24.60;QD=28.80;SOR=1.609	GT:AD:DP:GQ:PL	1/1:0,4:4:12:180,12,0
3R	4568284	.	T	C	152.03	.	AC=2;AF=1.00;AN=2;DP=4;ExcessHet=3.0103;FS=0.000;MLEAC=2;MLEAF=1.00;MQ=24.60;QD=27.02;SOR=1.609	GT:AD:DP:GQ:PL	1/1:0,4:4:12:180,12,0
3R	4568321	.	C	T	140.03	.	AC=2;AF=1.00;AN=2;DP=4;ExcessHet=3.0103;FS=0.000;MLEAC=2;MLEAF=1.00;MQ=24.60;QD=23.13;SOR=1.609	GT:AD:DP:GQ:PL	1/1:0,4:4:12:168,12,0
3R	4568324	.	G	A	140.03	.	AC=2;AF=1.00;AN=2;DP=3;ExcessHet=3.0103;FS=0.000;MLEAC=2;MLEAF=1.00;MQ=23.35;QD=33.31;SOR=1.179	GT:AD:DP:GQ:PL	1/1:0,3:3:12:168,12,0
3R	4568325	.	G	A	140.03	.	AC=2;AF=1.00;AN=2;DP=3;ExcessHet=3.0103;FS=0.000;MLEAC=2;MLEAF=1.00;MQ=23.35;QD=26.65;SOR=1.179	GT:AD:DP:GQ:PL	1/1:0,3:3:12:168,12,0
3R	4568342	.	T	C	107.28	.	AC=2;AF=1.00;AN=2;DP=2;ExcessHet=3.0103;FS=0.000;MLEAC=2;MLEAF=1.00;MQ=24.00;QD=30.01;SOR=2.303	GT:AD:DP:GQ:PL	1/1:0,2:2:9:135,9,0
3R	4568363	.	G	T	62.74	.	AC=2;AF=1.00;AN=2;DP=2;ExcessHet=3.0103;FS=0.000;MLEAC=2;MLEAF=1.00;MQ=24.00;QD=31.37;SOR=2.303	GT:AD:DP:GQ:PL	1/1:0,2:2:6:90,6,0
3R	4568372	.	C	A	62.74	.	AC=2;AF=1.00;AN=2;DP=2;ExcessHet=3.0103;FS=0.000;MLEAC=2;MLEAF=1.00;MQ=24.00;QD=31.37;SOR=2.303	GT:AD:DP:GQ:PL	1/1:0,2:2:6:90,6,0
3R	4568381	.	G	T	62.74	.	AC=2;AF=1.00;AN=2;DP=2;ExcessHet=3.0103;FS=0.000;MLEAC=2;MLEAF=1.00;MQ=24.00;QD=31.37;SOR=2.303	GT:AD:DP:GQ:PL	1/1:0,2:2:6:90,6,0
3R	4568392	.	G	A	62.74	.	AC=2;AF=1.00;AN=2;DP=2;ExcessHet=3.0103;FS=0.000;MLEAC=2;MLEAF=1.00;MQ=24.00;QD=31.37;SOR=2.303	GT:AD:DP:GQ:PL	1/1:0,2:2:6:90,6,0
3R	4568476	.	G	A	31.74	.	AC=2;AF=1.00;AN=2;DP=2;ExcessHet=3.0103;FS=0.000;MLEAC=2;MLEAF=1.00;MQ=44.00;QD=15.87;SOR=2.303	GT:AD:DP:GQ:PL	1/1:0,2:2:6:59,6,0
3R	4568502	.	C	A	62.74	.	AC=2;AF=1.00;AN=2;DP=2;ExcessHet=3.0103;FS=0.000;MLEAC=2;MLEAF=1.00;MQ=44.00;QD=31.37;SOR=2.303	GT:AD:DP:GQ:PL	1/1:0,2:2:6:90,6,0
3R	4568518	.	A	C	62.74	.	AC=2;AF=1.00;AN=2;DP=2;ExcessHet=3.0103;FS=0.000;MLEAC=2;MLEAF=1.00;MQ=44.00;QD=31.37;SOR=2.303	GT:AD:DP:GQ:PL	1/1:0,2:2:6:90,6,0
3R	4568519	.	A	G	62.74	.	AC=2;AF=1.00;AN=2;DP=2;ExcessHet=3.0103;FS=0.000;MLEAC=2;MLEAF=1.00;MQ=44.00;QD=31.37;SOR=2.303	GT:AD:DP:GQ:PL	1/1:0,2:2:6:90,6,0
3R	4568633	.	C	A	62.74	.	AC=2;AF=1.00;AN=2;DP=2;ExcessHet=3.0103;FS=0.000;MLEAC=2;MLEAF=1.00;MQ=24.75;QD=31.37;SOR=2.303	GT:AD:DP:GQ:PL	1/1:0,2:2:6:90,6,0
3R	4568641	.	G	A	62.74	.	AC=2;AF=1.00;AN=2;DP=2;ExcessHet=3.0103;FS=0.000;MLEAC=2;MLEAF=1.00;MQ=24.75;QD=31.37;SOR=2.303	GT:AD:DP:GQ:PL	1/1:0,2:2:6:90,6,0
3R	4568642	.	G	A	62.74	.	AC=2;AF=1.00;AN=2;DP=2;ExcessHet=3.0103;FS=0.000;MLEAC=2;MLEAF=1.00;MQ=24.75;QD=31.37;SOR=2.303	GT:AD:DP:GQ:PL	1/1:0,2:2:6:90,6,0
3R	4569111	.	C	G	247.77	.	AC=1;AF=0.500;AN=2;BaseQRankSum=1.353;ClippingRankSum=0.000;DP=16;ExcessHet=3.0103;FS=3.123;MLEAC=1;MLEAF=0.500;MQ=42.76;MQRankSum=3.609;QD=19.06;ReadPosRankSum=0.915;SOR=0.141	GT:AD:DP:GQ:PL	0/1:2,11:13:30:276,0,30
3R	4569624	.	T	G	1030.77	.	AC=2;AF=1.00;AN=2;DP=41;ExcessHet=3.0103;FS=0.000;MLEAC=2;MLEAF=1.00;MQ=25.97;QD=25.14;SOR=1.075	GT:AD:DP:GQ:PL	1/1:0,41:41:99:1059,122,0
3R	4570309	.	G	A	1675.77	.	AC=2;AF=1.00;AN=2;DP=62;ExcessHet=3.0103;FS=0.000;MLEAC=2;MLEAF=1.00;MQ=37.87;QD=27.93;SOR=0.760	GT:AD:DP:GQ:PL	1/1:0,60:60:99:1704,180,0
3R	4570837	.	T	A	1459.77	.	AC=2;AF=1.00;AN=2;DP=53;ExcessHet=3.0103;FS=0.000;MLEAC=2;MLEAF=1.00;MQ=38.70;QD=27.54;SOR=0.808	GT:AD:DP:GQ:PL	1/1:0,53:53:99:1488,159,0
3R	4571044	.	A	C	1347.77	.	AC=2;AF=1.00;AN=2;DP=51;ExcessHet=3.0103;FS=0.000;MLEAC=2;MLEAF=1.00;MQ=36.10;QD=26.43;SOR=0.900	GT:AD:DP:GQ:PL	1/1:0,51:51:99:1376,152,0
3R	4571417	.	A	C	1357.77	.	AC=2;AF=1.00;AN=2;DP=50;ExcessHet=3.0103;FS=0.000;MLEAC=2;MLEAF=1.00;MQ=38.20;QD=27.16;SOR=1.157	GT:AD:DP:GQ:PL	1/1:0,50:50:99:1386,150,0
3R	4571957	.	C	T	1779.77	.	AC=2;AF=1.00;AN=2;DP=62;ExcessHet=3.0103;FS=0.000;MLEAC=2;MLEAF=1.00;MQ=40.74;QD=28.71;SOR=0.976	GT:AD:DP:GQ:PL	1/1:0,62:62:99:1808,186,0
3R	4572066	.	C	A	1599.77	.	AC=2;AF=1.00;AN=2;DP=58;ExcessHet=3.0103;FS=0.000;MLEAC=2;MLEAF=1.00;MQ=41.54;QD=27.58;SOR=1.085	GT:AD:DP:GQ:PL	1/1:0,58:58:99:1628,173,0
3R	4572099	.	A	G	1703.77	.	AC=2;AF=1.00;AN=2;DP=65;ExcessHet=3.0103;FS=0.000;MLEAC=2;MLEAF=1.00;MQ=41.77;QD=26.21;SOR=0.787	GT:AD:DP:GQ:PL	1/1:0,65:65:99:1732,194,0
3R	4572286	.	A	T	1891.77	.	AC=2;AF=1.00;AN=2;DP=68;ExcessHet=3.0103;FS=0.000;MLEAC=2;MLEAF=1.00;MQ=40.81;QD=27.82;SOR=1.022	GT:AD:DP:GQ:PL	1/1:0,68:68:99:1920,203,0
3R	4573209	.	A	G	1153.77	.	AC=2;AF=1.00;AN=2;BaseQRankSum=1.808;ClippingRankSum=0.000;DP=44;ExcessHet=3.0103;FS=3.647;MLEAC=2;MLEAF=1.00;MQ=41.89;MQRankSum=-0.721;QD=26.22;ReadPosRankSum=-0.447;SOR=0.753	GT:AD:DP:GQ:PL	1/1:1,43:44:99:1182,122,0
3R	4573226	.	G	A	1353.77	.	AC=2;AF=1.00;AN=2;BaseQRankSum=1.723;ClippingRankSum=0.000;DP=50;ExcessHet=3.0103;FS=0.000;MLEAC=2;MLEAF=1.00;MQ=41.49;MQRankSum=-0.807;QD=27.08;ReadPosRankSum=1.601;SOR=0.239	GT:AD:DP:GQ:PL	1/1:1,49:50:99:1382,124,0
3R	4573421	.	G	T	1430.77	.	AC=2;AF=1.00;AN=2;DP=51;ExcessHet=3.0103;FS=0.000;MLEAC=2;MLEAF=1.00;MQ=40.23;QD=28.05;SOR=0.732	GT:AD:DP:GQ:PL	1/1:0,51:51:99:1459,153,0
3R	4573991	.	T	A	2315.77	.	AC=2;AF=1.00;AN=2;BaseQRankSum=-0.101;ClippingRankSum=0.000;DP=90;ExcessHet=3.0103;FS=3.696;MLEAC=2;MLEAF=1.00;MQ=40.64;MQRankSum=0.284;QD=26.02;ReadPosRankSum=1.720;SOR=0.753	GT:AD:DP:GQ:PL	1/1:1,88:89:99:2344,238,0
3R	4574304	.	A	T	2933.77	.	AC=2;AF=1.00;AN=2;DP=67;ExcessHet=3.0103;FS=0.000;MLEAC=2;MLEAF=1.00;MQ=39.42;QD=31.25;SOR=0.917	GT:AD:DP:GQ:PL	1/1:0,67:67:99:2962,205,0
3R	4574311	.	T	G	3041.77	.	AC=2;AF=1.00;AN=2;DP=71;ExcessHet=3.0103;FS=0.000;MLEAC=2;MLEAF=1.00;MQ=39.52;QD=26.87;SOR=0.904	GT:AD:DP:GQ:PL	1/1:0,71:71:99:3070,214,0
3R	4574371	.	A	C	1987.77	.	AC=2;AF=1.00;AN=2;DP=71;ExcessHet=3.0103;FS=0.000;MLEAC=2;MLEAF=1.00;MQ=39.62;QD=28.00;SOR=0.721	GT:AD:DP:GQ:PL	1/1:0,71:71:99:2016,213,0
3R	4574753	.	G	T	1759.77	.	AC=2;AF=1.00;AN=2;BaseQRankSum=1.624;ClippingRankSum=0.000;DP=65;ExcessHet=3.0103;FS=0.000;MLEAC=2;MLEAF=1.00;MQ=37.27;MQRankSum=-0.990;QD=27.07;ReadPosRankSum=-0.529;SOR=0.465	GT:AD:DP:GQ:PL	1/1:1,64:65:99:1788,170,0
3R	4575303	.	T	C	1785.77	.	AC=2;AF=1.00;AN=2;DP=66;ExcessHet=3.0103;FS=0.000;MLEAC=2;MLEAF=1.00;MQ=33.53;QD=27.06;SOR=0.957	GT:AD:DP:GQ:PL	1/1:0,66:66:99:1814,198,0
3R	4575406	.	G	A	1737.77	.	AC=2;AF=1.00;AN=2;DP=63;ExcessHet=3.0103;FS=0.000;MLEAC=2;MLEAF=1.00;MQ=33.51;QD=27.58;SOR=0.724	GT:AD:DP:GQ:PL	1/1:0,63:63:99:1766,189,0
3R	4575917	.	A	ACGTTCTCAAAGATCAAAAGTGGGAATCTTCACATTTAAAAAGTTTTGGCATTGATTTCAAC	2773.73	.	AC=2;AF=1.00;AN=2;DP=36;ExcessHet=3.0103;FS=0.000;MLEAC=2;MLEAF=1.00;MQ=40.35;QD=30.82;SOR=0.869	GT:AD:DP:GQ:PL	1/1:0,35:35:99:2811,186,0
3R	4576618	.	A	G	1640.77	.	AC=2;AF=1.00;AN=2;DP=62;ExcessHet=3.0103;FS=0.000;MLEAC=2;MLEAF=1.00;MQ=36.73;QD=26.90;SOR=1.292	GT:AD:DP:GQ:PL	1/1:0,61:61:99:1669,183,0
3R	4576754	.	T	A	1337.73	.	AC=2;AF=1.00;AN=2;DP=52;ExcessHet=3.0103;FS=0.000;MLEAC=2;MLEAF=1.00;MQ=34.69;QD=26.23;SOR=1.157	GT:AD:DP:GQ:PL	1/1:0,51:51:99:1375,152,0
3R	4577238	.	G	T	1676.77	.	AC=2;AF=1.00;AN=2;DP=63;ExcessHet=3.0103;FS=0.000;MLEAC=2;MLEAF=1.00;MQ=32.09;QD=26.62;SOR=0.859	GT:AD:DP:GQ:PL	1/1:0,63:63:99:1705,188,0
3R	4577371	.	GA	G	1278.73	.	AC=2;AF=1.00;AN=2;DP=68;ExcessHet=3.0103;FS=0.000;MLEAC=2;MLEAF=1.00;MQ=34.41;QD=20.30;SOR=0.724	GT:AD:DP:GQ:PL	1/1:0,63:63:99:1316,187,0
3R	4577421	.	T	G	1729.77	.	AC=2;AF=1.00;AN=2;DP=63;ExcessHet=3.0103;FS=0.000;MLEAC=2;MLEAF=1.00;MQ=36.57;QD=27.46;SOR=0.724	GT:AD:DP:GQ:PL	1/1:0,63:63:99:1758,189,0
3R	4577615	.	C	T	1592.77	.	AC=2;AF=1.00;AN=2;DP=60;ExcessHet=3.0103;FS=0.000;MLEAC=2;MLEAF=1.00;MQ=42.34;QD=27.00;SOR=1.123	GT:AD:DP:GQ:PL	1/1:0,59:59:99:1621,177,0
3R	4577825	.	T	TA	1220.73	.	AC=2;AF=1.00;AN=2;DP=57;ExcessHet=3.0103;FS=0.000;MLEAC=2;MLEAF=1.00;MQ=44.00;QD=23.03;SOR=0.981	GT:AD:DP:GQ:PL	1/1:0,53:53:99:1258,161,0
3R	4577908	.	T	TA	1556.73	.	AC=2;AF=1.00;AN=2;DP=54;ExcessHet=3.0103;FS=0.000;MLEAC=2;MLEAF=1.00;MQ=44.00;QD=28.83;SOR=0.931	GT:AD:DP:GQ:PL	1/1:0,54:54:99:1594,165,0
3R	4578615	.	A	AT	960.73	.	AC=2;AF=1.00;AN=2;BaseQRankSum=1.090;ClippingRankSum=0.000;DP=56;ExcessHet=3.0103;FS=0.000;MLEAC=2;MLEAF=1.00;MQ=44.00;MQRankSum=0.000;QD=17.47;ReadPosRankSum=1.055;SOR=1.094	GT:AD:DP:GQ:PL	1/1:4,51:55:90:998,90,0
3R	4578875	.	G	GA	1460.73	.	AC=2;AF=1.00;AN=2;DP=65;ExcessHet=3.0103;FS=0.000;MLEAC=2;MLEAF=1.00;MQ=44.00;QD=24.35;SOR=0.831	GT:AD:DP:GQ:PL	1/1:0,60:60:99:1498,180,0
3R	4579186	.	T	TAAAAAGAA	2930.73	.	AC=2;AF=1.00;AN=2;DP=63;ExcessHet=3.0103;FS=0.000;MLEAC=2;MLEAF=1.00;MQ=45.92;QD=32.53;SOR=0.859	GT:AD:DP:GQ:PL	1/1:0,63:63:99:2968,201,0
3R	4579199	.	G	A	1837.77	.	AC=2;AF=1.00;AN=2;DP=67;ExcessHet=3.0103;FS=0.000;MLEAC=2;MLEAF=1.00;MQ=45.33;QD=27.43;SOR=1.146	GT:AD:DP:GQ:PL	1/1:0,67:67:99:1866,200,0
3R	4579292	.	T	A	1649.77	.	AC=2;AF=1.00;AN=2;BaseQRankSum=1.731;ClippingRankSum=0.000;DP=62;ExcessHet=3.0103;FS=3.540;MLEAC=2;MLEAF=1.00;MQ=43.89;MQRankSum=-0.152;QD=27.05;ReadPosRankSum=1.759;SOR=0.658	GT:AD:DP:GQ:PL	1/1:1,60:61:99:1678,160,0
3R	4579497	.	T	TA	1118.73	.	AC=2;AF=1.00;AN=2;DP=53;ExcessHet=3.0103;FS=0.000;MLEAC=2;MLEAF=1.00;MQ=43.83;QD=22.37;SOR=0.952	GT:AD:DP:GQ:PL	1/1:0,50:50:99:1156,149,0
3R	4579645	.	G	A	1258.77	.	AC=2;AF=1.00;AN=2;DP=52;ExcessHet=3.0103;FS=0.000;MLEAC=2;MLEAF=1.00;MQ=40.28;QD=27.36;SOR=1.203	GT:AD:DP:GQ:PL	1/1:0,46:46:99:1287,138,0
3R	4579771	.	G	T	1274.77	.	AC=2;AF=1.00;AN=2;DP=48;ExcessHet=3.0103;FS=0.000;MLEAC=2;MLEAF=1.00;MQ=37.39;QD=26.56;SOR=0.776	GT:AD:DP:GQ:PL	1/1:0,48:48:99:1303,143,0
3R	4580073	.	A	G	1375.77	.	AC=2;AF=1.00;AN=2;DP=54;ExcessHet=3.0103;FS=0.000;MLEAC=2;MLEAF=1.00;MQ=29.05;QD=25.96;SOR=0.892	GT:AD:DP:GQ:PL	1/1:0,53:53:99:1404,158,0
3R	4580549	.	T	C	1145.77	.	AC=1;AF=0.500;AN=2;BaseQRankSum=-1.160;ClippingRankSum=0.000;DP=53;ExcessHet=3.0103;FS=64.584;MLEAC=1;MLEAF=0.500;MQ=32.11;MQRankSum=-3.888;QD=26.04;ReadPosRankSum=2.864;SOR=4.538	GT:AD:DP:GQ:PL	0/1:14,30:44:99:1174,0,633
3R	4580551	.	T	C	1145.77	.	AC=1;AF=0.500;AN=2;BaseQRankSum=-0.764;ClippingRankSum=0.000;DP=54;ExcessHet=3.0103;FS=65.914;MLEAC=1;MLEAF=0.500;MQ=31.94;MQRankSum=-3.968;QD=25.46;ReadPosRankSum=2.450;SOR=4.606	GT:AD:DP:GQ:PL	0/1:14,31:45:99:1174,0,633
3R	4581472	.	T	C	1828.77	.	AC=2;AF=1.00;AN=2;DP=67;ExcessHet=3.0103;FS=0.000;MLEAC=2;MLEAF=1.00;MQ=43.97;QD=27.71;SOR=0.754	GT:AD:DP:GQ:PL	1/1:0,66:66:99:1857,198,0
3R	4581786	.	G	A	1862.77	.	AC=2;AF=1.00;AN=2;DP=68;ExcessHet=3.0103;FS=0.000;MLEAC=2;MLEAF=1.00;MQ=43.96;QD=27.80;SOR=0.784	GT:AD:DP:GQ:PL	1/1:0,67:67:99:1891,201,0
3R	4582164	.	GGGGT	G	324.73	.	AC=2;AF=1.00;AN=2;DP=17;ExcessHet=3.0103;FS=0.000;MLEAC=2;MLEAF=1.00;MQ=43.02;QD=23.20;SOR=1.765	GT:AD:DP:GQ:PL	1/1:0,14:14:41:362,41,0
3R	4582246	.	A	T	976.77	.	AC=2;AF=1.00;AN=2;DP=35;ExcessHet=3.0103;FS=0.000;MLEAC=2;MLEAF=1.00;MQ=43.89;QD=27.91;SOR=0.869	GT:AD:DP:GQ:PL	1/1:0,35:35:99:1005,105,0
3R	4582704	.	C	T	894.77	.	AC=2;AF=1.00;AN=2;DP=33;ExcessHet=3.0103;FS=0.000;MLEAC=2;MLEAF=1.00;MQ=40.77;QD=27.96;SOR=3.126	GT:AD:DP:GQ:PL	1/1:0,32:32:96:923,96,0
3R	4582924	.	T	A	1959.77	.	AC=2;AF=1.00;AN=2;DP=70;ExcessHet=3.0103;FS=0.000;MLEAC=2;MLEAF=1.00;MQ=42.26;QD=28.00;SOR=1.011	GT:AD:DP:GQ:PL	1/1:0,70:70:99:1988,210,0
3R	4583031	.	TAAAAA	T	1885.73	.	AC=2;AF=1.00;AN=2;BaseQRankSum=-0.802;ClippingRankSum=0.000;DP=50;ExcessHet=3.0103;FS=0.000;MLEAC=2;MLEAF=1.00;MQ=42.88;MQRankSum=-0.349;QD=28.94;ReadPosRankSum=0.564;SOR=0.302	GT:AD:DP:GQ:PL	1/1:1,39:40:99:1923,120,0
3R	4583055	.	C	T	2239.77	.	AC=2;AF=1.00;AN=2;DP=58;ExcessHet=3.0103;FS=0.000;MLEAC=2;MLEAF=1.00;MQ=42.44;QD=25.87;SOR=1.085	GT:AD:DP:GQ:PL	1/1:0,58:58:99:2268,174,0
3R	4583192	.	T	G	1719.77	.	AC=2;AF=1.00;AN=2;DP=64;ExcessHet=3.0103;FS=0.000;MLEAC=2;MLEAF=1.00;MQ=43.10;QD=26.87;SOR=0.693	GT:AD:DP:GQ:PL	1/1:0,64:64:99:1748,191,0
3R	4583852	.	T	C	1830.77	.	AC=2;AF=1.00;AN=2;DP=80;ExcessHet=3.0103;FS=0.000;MLEAC=2;MLEAF=1.00;MQ=43.21;QD=26.92;SOR=1.644	GT:AD:DP:GQ:PL	1/1:0,68:68:99:1859,203,0
3R	4583893	.	A	G	1499.77	.	AC=2;AF=1.00;AN=2;DP=73;ExcessHet=3.0103;FS=0.000;MLEAC=2;MLEAF=1.00;MQ=43.00;QD=26.31;SOR=1.569	GT:AD:DP:GQ:PL	1/1:0,57:57:99:1528,169,0
3R	4584729	.	C	G	1939.77	.	AC=2;AF=1.00;AN=2;BaseQRankSum=1.712;ClippingRankSum=0.000;DP=74;ExcessHet=3.0103;FS=0.000;MLEAC=2;MLEAF=1.00;MQ=44.00;MQRankSum=0.000;QD=26.57;ReadPosRankSum=1.349;SOR=0.246	GT:AD:DP:GQ:PL	1/1:1,72:73:99:1968,207,0
3R	4585691	.	A	C	2011.77	.	AC=2;AF=1.00;AN=2;DP=74;ExcessHet=3.0103;FS=0.000;MLEAC=2;MLEAF=1.00;MQ=44.00;QD=27.19;SOR=0.804	GT:AD:DP:GQ:PL	1/1:0,74:74:99:2040,221,0
3R	4586340	.	A	G	1508.77	.	AC=2;AF=1.00;AN=2;DP=55;ExcessHet=3.0103;FS=0.000;MLEAC=2;MLEAF=1.00;MQ=43.67;QD=27.43;SOR=1.159	GT:AD:DP:GQ:PL	1/1:0,55:55:99:1537,164,0
3R	4588117	.	A	G	1850.77	.	AC=2;AF=1.00;AN=2;BaseQRankSum=1.780;ClippingRankSum=0.000;DP=68;ExcessHet=3.0103;FS=3.854;MLEAC=2;MLEAF=1.00;MQ=43.94;MQRankSum=0.000;QD=27.22;ReadPosRankSum=1.778;SOR=0.873	GT:AD:DP:GQ:PL	1/1:1,67:68:99:1879,194,0
3R	4588307	.	CT	C	3095.73	.	AC=2;AF=1.00;AN=2;DP=75;ExcessHet=3.0103;FS=0.000;MLEAC=2;MLEAF=1.00;MQ=43.97;QD=29.71;SOR=0.971	GT:AD:DP:GQ:PL	1/1:0,71:71:99:3133,216,0
3R	4588318	.	C	T	3193.77	.	AC=2;AF=1.00;AN=2;DP=75;ExcessHet=3.0103;FS=0.000;MLEAC=2;MLEAF=1.00;MQ=43.97;QD=31.42;SOR=0.892	GT:AD:DP:GQ:PL	1/1:0,75:75:99:3222,225,0
3R	4588352	.	C	T	2183.77	.	AC=2;AF=1.00;AN=2;DP=81;ExcessHet=3.0103;FS=0.000;MLEAC=2;MLEAF=1.00;MQ=43.98;QD=27.30;SOR=0.850	GT:AD:DP:GQ:PL	1/1:0,80:80:99:2212,240,0
3R	4588761	.	G	T	1766.77	.	AC=2;AF=1.00;AN=2;BaseQRankSum=-0.309;ClippingRankSum=0.000;DP=66;ExcessHet=3.0103;FS=3.282;MLEAC=2;MLEAF=1.00;MQ=44.00;MQRankSum=0.000;QD=26.77;ReadPosRankSum=-0.591;SOR=0.469	GT:AD:DP:GQ:PL	1/1:1,65:66:99:1795,169,0
3R	4588974	.	GGCA	G	2959.73	.	AC=2;AF=1.00;AN=2;DP=67;ExcessHet=3.0103;FS=0.000;MLEAC=2;MLEAF=1.00;MQ=44.00;QD=34.34;SOR=0.784	GT:AD:DP:GQ:PL	1/1:0,67:67:99:2997,202,0
3R	4590260	.	A	C	1819.77	.	AC=2;AF=1.00;AN=2;DP=67;ExcessHet=3.0103;FS=0.000;MLEAC=2;MLEAF=1.00;MQ=44.00;QD=27.16;SOR=0.990	GT:AD:DP:GQ:PL	1/1:0,67:67:99:1848,200,0
3R	4590747	.	C	T	1230.77	.	AC=2;AF=1.00;AN=2;DP=45;ExcessHet=3.0103;FS=0.000;MLEAC=2;MLEAF=1.00;MQ=44.00;QD=27.35;SOR=0.829	GT:AD:DP:GQ:PL	1/1:0,45:45:99:1259,135,0
3R	4591050	.	A	C	1539.77	.	AC=2;AF=1.00;AN=2;DP=57;ExcessHet=3.0103;FS=0.000;MLEAC=2;MLEAF=1.00;MQ=43.93;QD=27.50;SOR=0.922	GT:AD:DP:GQ:PL	1/1:0,56:56:99:1568,168,0
3R	4591186	.	A	G	1745.77	.	AC=2;AF=1.00;AN=2;DP=63;ExcessHet=3.0103;FS=0.000;MLEAC=2;MLEAF=1.00;MQ=43.30;QD=27.71;SOR=0.790	GT:AD:DP:GQ:PL	1/1:0,63:63:99:1774,189,0
3R	4591496	.	G	T	2015.77	.	AC=2;AF=1.00;AN=2;DP=72;ExcessHet=3.0103;FS=0.000;MLEAC=2;MLEAF=1.00;MQ=43.79;QD=28.00;SOR=0.934	GT:AD:DP:GQ:PL	1/1:0,72:72:99:2044,216,0
3R	4591777	.	G	A	1523.77	.	AC=2;AF=1.00;AN=2;DP=55;ExcessHet=3.0103;FS=0.000;MLEAC=2;MLEAF=1.00;MQ=34.12;QD=27.70;SOR=0.884	GT:AD:DP:GQ:PL	1/1:0,55:55:99:1552,165,0
3R	4592847	.	T	G	2768.77	.	AC=2;AF=1.00;AN=2;DP=70;ExcessHet=3.0103;FS=0.000;MLEAC=2;MLEAF=1.00;MQ=43.97;QD=30.72;SOR=0.724	GT:AD:DP:GQ:PL	1/1:0,63:63:99:2797,190,0
3R	4592848	.	T	G	2768.77	.	AC=2;AF=1.00;AN=2;DP=70;ExcessHet=3.0103;FS=0.000;MLEAC=2;MLEAF=1.00;MQ=43.97;QD=25.96;SOR=0.724	GT:AD:DP:GQ:PL	1/1:0,63:63:99:2797,190,0
3R	4593190	.	AGTCCCTATCATG	A	3011.73	.	AC=2;AF=1.00;AN=2;DP=71;ExcessHet=3.0103;FS=0.000;MLEAC=2;MLEAF=1.00;MQ=43.97;QD=29.43;SOR=0.949	GT:AD:DP:GQ:PL	1/1:0,68:68:99:3049,206,0
3R	4593547	.	T	G	1831.77	.	AC=2;AF=1.00;AN=2;DP=67;ExcessHet=3.0103;FS=0.000;MLEAC=2;MLEAF=1.00;MQ=42.56;QD=27.34;SOR=0.849	GT:AD:DP:GQ:PL	1/1:0,67:67:99:1860,200,0
3R	4594059	.	A	T	2425.77	.	AC=2;AF=1.00;AN=2;DP=55;ExcessHet=3.0103;FS=0.000;MLEAC=2;MLEAF=1.00;MQ=41.24;QD=32.35;SOR=0.804	GT:AD:DP:GQ:PL	1/1:0,55:55:99:2454,166,0
3R	4594060	.	A	T	2425.77	.	AC=2;AF=1.00;AN=2;DP=54;ExcessHet=3.0103;FS=0.000;MLEAC=2;MLEAF=1.00;MQ=41.19;QD=29.44;SOR=0.767	GT:AD:DP:GQ:PL	1/1:0,54:54:99:2454,166,0
3R	4594523	.	TA	T	1019.73	.	AC=2;AF=1.00;AN=2;BaseQRankSum=-1.122;ClippingRankSum=0.000;DP=64;ExcessHet=3.0103;FS=2.222;MLEAC=2;MLEAF=1.00;MQ=43.94;MQRankSum=-0.154;QD=17.28;ReadPosRankSum=-0.483;SOR=0.567	GT:AD:DP:GQ:PL	1/1:3,56:59:99:1057,111,0
3R	4595102	.	T	G	1446.77	.	AC=2;AF=1.00;AN=2;DP=55;ExcessHet=3.0103;FS=0.000;MLEAC=2;MLEAF=1.00;MQ=44.00;QD=26.79;SOR=0.846	GT:AD:DP:GQ:PL	1/1:0,54:54:99:1475,161,0
3R	4595128	.	C	A	1713.77	.	AC=2;AF=1.00;AN=2;DP=63;ExcessHet=3.0103;FS=0.000;MLEAC=2;MLEAF=1.00;MQ=44.00;QD=27.64;SOR=0.758	GT:AD:DP:GQ:PL	1/1:0,62:62:99:1742,186,0
3R	4595503	.	T	G	2062.77	.	AC=2;AF=1.00;AN=2;BaseQRankSum=1.860;ClippingRankSum=0.000;DP=76;ExcessHet=3.0103;FS=0.000;MLEAC=2;MLEAF=1.00;MQ=43.27;MQRankSum=-0.373;QD=27.14;ReadPosRankSum=-0.520;SOR=0.265	GT:AD:DP:GQ:PL	1/1:1,75:76:99:2091,218,0
3R	4596129	.	C	T	1689.77	.	AC=2;AF=1.00;AN=2;DP=61;ExcessHet=3.0103;FS=0.000;MLEAC=2;MLEAF=1.00;MQ=43.97;QD=27.70;SOR=0.725	GT:AD:DP:GQ:PL	1/1:0,61:61:99:1718,183,0
3R	4596187	.	T	TA	1235.73	.	AC=2;AF=1.00;AN=2;DP=58;ExcessHet=3.0103;FS=0.000;MLEAC=2;MLEAF=1.00;MQ=44.00;QD=22.88;SOR=0.846	GT:AD:DP:GQ:PL	1/1:0,54:54:99:1273,161,0
3R	4596476	.	C	A	1555.77	.	AC=2;AF=1.00;AN=2;DP=55;ExcessHet=3.0103;FS=0.000;MLEAC=2;MLEAF=1.00;MQ=43.88;QD=28.29;SOR=0.729	GT:AD:DP:GQ:PL	1/1:0,55:55:99:1584,165,0
3R	4596566	.	C	G	1532.77	.	AC=2;AF=1.00;AN=2;DP=57;ExcessHet=3.0103;FS=0.000;MLEAC=2;MLEAF=1.00;MQ=42.77;QD=26.89;SOR=1.140	GT:AD:DP:GQ:PL	1/1:0,57:57:99:1561,170,0
3R	4596598	.	T	C	1610.77	.	AC=2;AF=1.00;AN=2;DP=61;ExcessHet=3.0103;FS=0.000;MLEAC=2;MLEAF=1.00;MQ=42.51;QD=26.41;SOR=1.292	GT:AD:DP:GQ:PL	1/1:0,61:61:99:1639,181,0
3R	4596689	.	G	A	1617.77	.	AC=2;AF=1.00;AN=2;DP=58;ExcessHet=3.0103;FS=0.000;MLEAC=2;MLEAF=1.00;MQ=42.57;QD=27.89;SOR=0.997	GT:AD:DP:GQ:PL	1/1:0,58:58:99:1646,174,0
3R	4597040	.	T	TGC	3079.73	.	AC=2;AF=1.00;AN=2;BaseQRankSum=0.966;ClippingRankSum=0.000;DP=81;ExcessHet=3.0103;FS=3.123;MLEAC=2;MLEAF=1.00;MQ=43.45;MQRankSum=-0.575;QD=26.52;ReadPosRankSum=-0.867;SOR=0.347	GT:AD:DP:GQ:PL	1/1:1,77:78:99:3117,195,0
3R	4597097	.	TTCCAGTTTCAGTCACGTGCCCA	T	2393.73	.	AC=2;AF=1.00;AN=2;BaseQRankSum=-0.256;ClippingRankSum=0.000;DP=58;ExcessHet=3.0103;FS=3.680;MLEAC=2;MLEAF=1.00;MQ=43.07;MQRankSum=-0.780;QD=25.06;ReadPosRankSum=0.681;SOR=0.761	GT:AD:DP:GQ:PL	1/1:1,55:56:99:2431,124,0
3R	4597145	.	A	T	1486.77	.	AC=2;AF=1.00;AN=2;DP=56;ExcessHet=3.0103;FS=0.000;MLEAC=2;MLEAF=1.00;MQ=43.04;QD=26.55;SOR=1.302	GT:AD:DP:GQ:PL	1/1:0,56:56:99:1515,166,0
3R	4597318	.	A	T	525.77	.	AC=2;AF=1.00;AN=2;DP=20;ExcessHet=3.0103;FS=0.000;MLEAC=2;MLEAF=1.00;MQ=43.11;QD=26.29;SOR=4.615	GT:AD:DP:GQ:PL	1/1:0,20:20:60:554,60,0
3R	4597347	.	C	A	392.77	.	AC=2;AF=1.00;AN=2;DP=14;ExcessHet=3.0103;FS=0.000;MLEAC=2;MLEAF=1.00;MQ=42.87;QD=28.05;SOR=3.912	GT:AD:DP:GQ:PL	1/1:0,14:14:42:421,42,0
3R	4597377	.	C	T	238.77	.	AC=2;AF=1.00;AN=2;DP=10;ExcessHet=3.0103;FS=0.000;MLEAC=2;MLEAF=1.00;MQ=42.81;QD=23.88;SOR=3.258	GT:AD:DP:GQ:PL	1/1:0,10:10:30:267,30,0
3R	4597488	.	G	A	144.84	.	AC=2;AF=1.00;AN=2;DP=6;ExcessHet=3.0103;FS=0.000;MLEAC=2;MLEAF=1.00;MQ=42.43;QD=24.14;SOR=1.329	GT:AD:DP:GQ:PL	1/1:0,6:6:18:173,18,0
3R	4598392	.	A	AGTGTCACAACTTCTCCGCCTGTTGCTGACAGACAGACCCTC	88.73	.	AC=1;AF=0.500;AN=2;BaseQRankSum=-0.712;ClippingRankSum=0.000;DP=26;ExcessHet=3.0103;FS=18.709;MLEAC=1;MLEAF=0.500;MQ=38.49;MQRankSum=-0.875;QD=3.41;ReadPosRankSum=-1.141;SOR=2.776	GT:AD:DP:GQ:PL	0/1:23,3:26:99:126,0,935
3R	4598397	.	T	G	95.77	.	AC=1;AF=0.500;AN=2;BaseQRankSum=2.515;ClippingRankSum=0.000;DP=28;ExcessHet=3.0103;FS=28.921;MLEAC=1;MLEAF=0.500;MQ=38.91;MQRankSum=-0.067;QD=3.42;ReadPosRankSum=-2.292;SOR=3.585	GT:AD:DP:GQ:PL	0/1:23,5:28:99:124,0,971
3R	4598468	.	C	T	876.77	.	AC=2;AF=1.00;AN=2;DP=32;ExcessHet=3.0103;FS=0.000;MLEAC=2;MLEAF=1.00;MQ=36.91;QD=27.40;SOR=2.165	GT:AD:DP:GQ:PL	1/1:0,32:32:96:905,96,0
3R	4598597	.	CA	C	1052.73	.	AC=2;AF=1.00;AN=2;DP=56;ExcessHet=3.0103;FS=0.000;MLEAC=2;MLEAF=1.00;MQ=41.19;QD=19.86;SOR=1.402	GT:AD:DP:GQ:PL	1/1:0,53:53:99:1090,157,0
3R	4598911	.	T	A	3170.77	.	AC=2;AF=1.00;AN=2;DP=71;ExcessHet=3.0103;FS=0.000;MLEAC=2;MLEAF=1.00;MQ=44.62;QD=27.68;SOR=0.840	GT:AD:DP:GQ:PL	1/1:0,71:71:99:3199,217,0
3R	4598912	.	A	AC	3161.73	.	AC=2;AF=1.00;AN=2;DP=72;ExcessHet=3.0103;FS=0.000;MLEAC=2;MLEAF=1.00;MQ=44.61;QD=29.78;SOR=0.869	GT:AD:DP:GQ:PL	1/1:0,72:72:99:3199,217,0
3R	4598920	.	A	G	3134.77	.	AC=2;AF=1.00;AN=2;DP=70;ExcessHet=3.0103;FS=0.000;MLEAC=2;MLEAF=1.00;MQ=44.47;QD=32.06;SOR=0.941	GT:AD:DP:GQ:PL	1/1:0,70:70:99:3163,214,0
3R	4598950	.	T	A	3236.77	.	AC=2;AF=1.00;AN=2;DP=75;ExcessHet=3.0103;FS=0.000;MLEAC=2;MLEAF=1.00;MQ=44.15;QD=31.15;SOR=0.832	GT:AD:DP:GQ:PL	1/1:0,75:75:99:3265,226,0
3R	4598957	.	T	A	3223.77	.	AC=2;AF=1.00;AN=2;DP=73;ExcessHet=3.0103;FS=0.000;MLEAC=2;MLEAF=1.00;MQ=44.15;QD=27.73;SOR=0.836	GT:AD:DP:GQ:PL	1/1:0,73:73:99:3252,223,0
3R	4599083	.	C	T	1512.77	.	AC=2;AF=1.00;AN=2;DP=55;ExcessHet=3.0103;FS=0.000;MLEAC=2;MLEAF=1.00;MQ=44.00;QD=27.50;SOR=1.262	GT:AD:DP:GQ:PL	1/1:0,55:55:99:1541,165,0
3R	4599309	.	A	C	1784.77	.	AC=2;AF=1.00;AN=2;DP=65;ExcessHet=3.0103;FS=0.000;MLEAC=2;MLEAF=1.00;MQ=43.82;QD=27.46;SOR=1.078	GT:AD:DP:GQ:PL	1/1:0,65:65:99:1813,195,0
3R	4599415	.	T	C	1914.77	.	AC=2;AF=1.00;AN=2;DP=69;ExcessHet=3.0103;FS=0.000;MLEAC=2;MLEAF=1.00;MQ=43.94;QD=28.16;SOR=0.752	GT:AD:DP:GQ:PL	1/1:0,68:68:99:1943,204,0
3R	4600030	.	T	A	1621.77	.	AC=2;AF=1.00;AN=2;DP=58;ExcessHet=3.0103;FS=0.000;MLEAC=2;MLEAF=1.00;MQ=44.00;QD=27.96;SOR=0.997	GT:AD:DP:GQ:PL	1/1:0,58:58:99:1650,174,0
3R	4600195	.	AT	A	781.73	.	AC=2;AF=1.00;AN=2;BaseQRankSum=1.357;ClippingRankSum=0.000;DP=49;ExcessHet=3.0103;FS=6.971;MLEAC=2;MLEAF=1.00;MQ=44.00;MQRankSum=0.000;QD=17.77;ReadPosRankSum=-1.579;SOR=0.611	GT:AD:DP:GQ:PL	1/1:2,42:44:99:819,99,0
3R	4601309	.	C	T	1581.77	.	AC=2;AF=1.00;AN=2;DP=58;ExcessHet=3.0103;FS=0.000;MLEAC=2;MLEAF=1.00;MQ=34.39;QD=27.27;SOR=0.914	GT:AD:DP:GQ:PL	1/1:0,58:58:99:1610,174,0
3R	4601911	.	T	A	850.77	.	AC=2;AF=1.00;AN=2;DP=37;ExcessHet=3.0103;FS=0.000;MLEAC=1;MLEAF=0.500;MQ=43.89;QD=27.44;SOR=6.932	GT:AD:DP:GQ:PL	1/1:0,31:31:94:872,94,0
3R	4602529	.	T	G	1738.77	.	AC=2;AF=1.00;AN=2;DP=63;ExcessHet=3.0103;FS=0.000;MLEAC=2;MLEAF=1.00;MQ=43.86;QD=27.60;SOR=1.010	GT:AD:DP:GQ:PL	1/1:0,63:63:99:1767,189,0
3R	4602773	.	A	T	1428.77	.	AC=2;AF=1.00;AN=2;DP=51;ExcessHet=3.0103;FS=0.000;MLEAC=2;MLEAF=1.00;MQ=43.92;QD=28.02;SOR=1.314	GT:AD:DP:GQ:PL	1/1:0,51:51:99:1457,153,0
3R	4603118	.	A	T	1942.77	.	AC=2;AF=1.00;AN=2;DP=71;ExcessHet=3.0103;FS=0.000;MLEAC=2;MLEAF=1.00;MQ=43.81;QD=27.36;SOR=1.745	GT:AD:DP:GQ:PL	1/1:0,71:71:99:1971,213,0
3R	4603149	.	C	A	2027.77	.	AC=2;AF=1.00;AN=2;DP=73;ExcessHet=3.0103;FS=0.000;MLEAC=2;MLEAF=1.00;MQ=43.68;QD=27.78;SOR=1.810	GT:AD:DP:GQ:PL	1/1:0,73:73:99:2056,219,0
3R	4603173	.	GACATACTC	G	2870.73	.	AC=2;AF=1.00;AN=2;DP=66;ExcessHet=3.0103;FS=0.000;MLEAC=2;MLEAF=1.00;MQ=43.94;QD=31.17;SOR=1.758	GT:AD:DP:GQ:PL	1/1:0,65:65:99:2908,196,0
3R	4603186	.	T	A	2952.77	.	AC=2;AF=1.00;AN=2;DP=64;ExcessHet=3.0103;FS=0.000;MLEAC=2;MLEAF=1.00;MQ=44.01;QD=25.03;SOR=1.839	GT:AD:DP:GQ:PL	1/1:0,64:64:99:2981,202,0
3R	4603190	.	T	TGA	2911.73	.	AC=2;AF=1.00;AN=2;DP=64;ExcessHet=3.0103;FS=0.000;MLEAC=2;MLEAF=1.00;MQ=44.01;QD=26.63;SOR=1.963	GT:AD:DP:GQ:PL	1/1:0,64:64:99:2949,199,0
3R	4604289	.	T	A	1460.77	.	AC=2;AF=1.00;AN=2;DP=52;ExcessHet=3.0103;FS=0.000;MLEAC=2;MLEAF=1.00;MQ=44.00;QD=28.09;SOR=1.136	GT:AD:DP:GQ:PL	1/1:0,52:52:99:1489,156,0
3R	4605438	.	C	G	1972.77	.	AC=2;AF=1.00;AN=2;DP=72;ExcessHet=3.0103;FS=0.000;MLEAC=2;MLEAF=1.00;MQ=43.83;QD=27.40;SOR=0.749	GT:AD:DP:GQ:PL	1/1:0,72:72:99:2001,215,0
3R	4605805	.	C	G	1739.77	.	AC=2;AF=1.00;AN=2;DP=63;ExcessHet=3.0103;FS=0.000;MLEAC=2;MLEAF=1.00;MQ=44.00;QD=27.62;SOR=0.724	GT:AD:DP:GQ:PL	1/1:0,63:63:99:1768,188,0
3R	4605991	.	T	C	1432.77	.	AC=2;AF=1.00;AN=2;DP=52;ExcessHet=3.0103;FS=0.000;MLEAC=2;MLEAF=1.00;MQ=44.00;QD=27.55;SOR=1.893	GT:AD:DP:GQ:PL	1/1:0,52:52:99:1461,156,0
3R	4606096	.	A	C	1610.77	.	AC=2;AF=1.00;AN=2;BaseQRankSum=1.304;ClippingRankSum=0.000;DP=62;ExcessHet=3.0103;FS=0.000;MLEAC=2;MLEAF=1.00;MQ=43.91;MQRankSum=-0.150;QD=25.98;ReadPosRankSum=1.453;SOR=0.264	GT:AD:DP:GQ:PL	1/1:1,61:62:99:1639,158,0
3R	4606125	.	T	G	1817.77	.	AC=2;AF=1.00;AN=2;BaseQRankSum=1.219;ClippingRankSum=0.000;DP=68;ExcessHet=3.0103;FS=0.000;MLEAC=2;MLEAF=1.00;MQ=43.77;MQRankSum=-0.320;QD=26.73;ReadPosRankSum=-0.515;SOR=0.319	GT:AD:DP:GQ:PL	1/1:1,67:68:99:1846,177,0
3R	4606243	.	C	A	1479.77	.	AC=2;AF=1.00;AN=2;DP=54;ExcessHet=3.0103;FS=0.000;MLEAC=2;MLEAF=1.00;MQ=43.64;QD=27.40;SOR=0.767	GT:AD:DP:GQ:PL	1/1:0,54:54:99:1508,161,0
3R	4606373	.	C	CCGGGCTTGGCATGAGTAAA	2344.73	.	AC=1;AF=0.500;AN=2;BaseQRankSum=1.067;ClippingRankSum=0.000;DP=51;ExcessHet=3.0103;FS=0.000;MLEAC=1;MLEAF=0.500;MQ=42.91;MQRankSum=-0.923;QD=36.12;ReadPosRankSum=-1.380;SOR=0.223	GT:AD:DP:GQ:PL	0/1:1,48:49:38:2382,0,38
3R	4606903	.	G	A	1647.77	.	AC=2;AF=1.00;AN=2;DP=65;ExcessHet=3.0103;FS=0.000;MLEAC=2;MLEAF=1.00;MQ=43.97;QD=26.16;SOR=0.859	GT:AD:DP:GQ:PL	1/1:0,63:63:99:1676,187,0
3R	4607257	.	T	A	2266.77	.	AC=2;AF=1.00;AN=2;BaseQRankSum=1.788;ClippingRankSum=0.000;DP=82;ExcessHet=3.0103;FS=0.000;MLEAC=2;MLEAF=1.00;MQ=44.00;MQRankSum=0.000;QD=27.98;ReadPosRankSum=-0.645;SOR=0.342	GT:AD:DP:GQ:PL	1/1:1,80:81:99:2295,233,0
3R	4607922	.	G	T	1025.77	.	AC=2;AF=1.00;AN=2;DP=37;ExcessHet=3.0103;FS=0.000;MLEAC=2;MLEAF=1.00;MQ=36.66;QD=27.72;SOR=1.121	GT:AD:DP:GQ:PL	1/1:0,37:37:99:1054,111,0
3R	4608016	.	GGGT	G	1817.73	.	AC=2;AF=1.00;AN=2;DP=45;ExcessHet=3.0103;FS=0.000;MLEAC=2;MLEAF=1.00;MQ=38.64;QD=33.10;SOR=1.556	GT:AD:DP:GQ:PL	1/1:0,42:42:99:1855,127,0
3R	4609380	.	T	TC	2147.73	.	AC=2;AF=1.00;AN=2;DP=66;ExcessHet=3.0103;FS=0.000;MLEAC=2;MLEAF=1.00;MQ=43.38;QD=32.54;SOR=0.754	GT:AD:DP:GQ:PL	1/1:0,66:66:99:2185,198,0
3R	4610794	.	G	C	1238.77	.	AC=2;AF=1.00;AN=2;DP=47;ExcessHet=3.0103;FS=0.000;MLEAC=2;MLEAF=1.00;MQ=43.43;QD=26.36;SOR=1.022	GT:AD:DP:GQ:PL	1/1:0,47:47:99:1267,140,0
3R	4611671	.	C	CA	1321.73	.	AC=2;AF=1.00;AN=2;BaseQRankSum=1.305;ClippingRankSum=0.000;DP=59;ExcessHet=3.0103;FS=3.655;MLEAC=2;MLEAF=1.00;MQ=44.00;MQRankSum=0.000;QD=22.79;ReadPosRankSum=-0.568;SOR=0.742	GT:AD:DP:GQ:PL	1/1:1,57:58:99:1359,152,0
3R	4611945	.	A	G	1554.77	.	AC=2;AF=1.00;AN=2;DP=55;ExcessHet=3.0103;FS=0.000;MLEAC=2;MLEAF=1.00;MQ=44.00;QD=28.27;SOR=0.804	GT:AD:DP:GQ:PL	1/1:0,55:55:99:1583,165,0
3R	4612224	.	T	A	1694.77	.	AC=2;AF=1.00;AN=2;DP=60;ExcessHet=3.0103;FS=0.000;MLEAC=2;MLEAF=1.00;MQ=43.97;QD=28.25;SOR=0.693	GT:AD:DP:GQ:PL	1/1:0,60:60:99:1723,180,0
3R	4612495	.	T	C	1331.77	.	AC=2;AF=1.00;AN=2;DP=49;ExcessHet=3.0103;FS=0.000;MLEAC=2;MLEAF=1.00;MQ=43.84;QD=27.18;SOR=1.112	GT:AD:DP:GQ:PL	1/1:0,49:49:99:1360,147,0
3R	4612966	.	TAA	T	2288.73	.	AC=2;AF=1.00;AN=2;DP=83;ExcessHet=3.0103;FS=0.000;MLEAC=2;MLEAF=1.00;MQ=44.00;QD=28.97;SOR=0.718	GT:AD:DP:GQ:PL	1/1:0,79:79:99:2326,237,0
3R	4613346	.	A	C	2060.77	.	AC=2;AF=1.00;AN=2;DP=74;ExcessHet=3.0103;FS=0.000;MLEAC=2;MLEAF=1.00;MQ=44.00;QD=27.85;SOR=0.747	GT:AD:DP:GQ:PL	1/1:0,74:74:99:2089,222,0
3R	4614434	.	T	TAGA	53.70	.	AC=2;AF=1.00;AN=2;DP=2;ExcessHet=3.0103;FS=0.000;MLEAC=2;MLEAF=1.00;MQ=44.00;QD=26.85;SOR=2.303	GT:AD:DP:GQ:PL	1/1:0,2:2:6:90,6,0
3R	4614829	.	C	T	134.84	.	AC=2;AF=1.00;AN=2;DP=6;ExcessHet=3.0103;FS=0.000;MLEAC=2;MLEAF=1.00;MQ=37.92;QD=22.47;SOR=3.912	GT:AD:DP:GQ:PL	1/1:0,6:6:18:163,18,0
3R	4614940	.	G	A	536.77	.	AC=2;AF=1.00;AN=2;DP=21;ExcessHet=3.0103;FS=0.000;MLEAC=2;MLEAF=1.00;MQ=40.64;QD=25.56;SOR=3.816	GT:AD:DP:GQ:PL	1/1:0,21:21:63:565,63,0
3R	4615446	.	G	T	2008.77	.	AC=2;AF=1.00;AN=2;DP=72;ExcessHet=3.0103;FS=0.000;MLEAC=2;MLEAF=1.00;MQ=43.67;QD=27.90;SOR=1.483	GT:AD:DP:GQ:PL	1/1:0,72:72:99:2037,216,0
3R	4615530	.	T	A	2067.77	.	AC=2;AF=1.00;AN=2;DP=70;ExcessHet=3.0103;FS=0.000;MLEAC=2;MLEAF=1.00;MQ=43.33;QD=29.54;SOR=0.750	GT:AD:DP:GQ:PL	1/1:0,70:70:99:2096,210,0
3R	4615989	.	A	C	1942.77	.	AC=2;AF=1.00;AN=2;DP=71;ExcessHet=3.0103;FS=0.000;MLEAC=2;MLEAF=1.00;MQ=43.97;QD=27.36;SOR=0.904	GT:AD:DP:GQ:PL	1/1:0,71:71:99:1971,213,0
3R	4616044	.	A	G	1716.77	.	AC=2;AF=1.00;AN=2;DP=63;ExcessHet=3.0103;FS=0.000;MLEAC=2;MLEAF=1.00;MQ=43.97;QD=27.25;SOR=1.010	GT:AD:DP:GQ:PL	1/1:0,63:63:99:1745,189,0
3R	4616187	.	G	GTT	2681.73	.	AC=2;AF=1.00;AN=2;BaseQRankSum=-0.648;ClippingRankSum=0.000;DP=68;ExcessHet=3.0103;FS=3.854;MLEAC=2;MLEAF=1.00;MQ=44.00;MQRankSum=0.000;QD=31.46;ReadPosRankSum=-1.274;SOR=0.873	GT:AD:DP:GQ:PL	1/1:1,67:68:99:2719,167,0
3R	4616222	.	A	G	1894.77	.	AC=2;AF=1.00;AN=2;DP=70;ExcessHet=3.0103;FS=0.000;MLEAC=2;MLEAF=1.00;MQ=44.00;QD=27.07;SOR=1.163	GT:AD:DP:GQ:PL	1/1:0,70:70:99:1923,209,0
3R	4616659	.	C	T	2136.77	.	AC=2;AF=1.00;AN=2;DP=78;ExcessHet=3.0103;FS=0.000;MLEAC=2;MLEAF=1.00;MQ=43.41;QD=27.39;SOR=0.798	GT:AD:DP:GQ:PL	1/1:0,78:78:99:2165,234,0
3R	4616720	.	G	A	2130.77	.	AC=2;AF=1.00;AN=2;DP=76;ExcessHet=3.0103;FS=0.000;MLEAC=2;MLEAF=1.00;MQ=43.35;QD=28.04;SOR=0.801	GT:AD:DP:GQ:PL	1/1:0,76:76:99:2159,228,0
3R	4616865	.	C	G	1882.77	.	AC=2;AF=1.00;AN=2;DP=69;ExcessHet=3.0103;FS=0.000;MLEAC=2;MLEAF=1.00;MQ=43.63;QD=27.69;SOR=0.693	GT:AD:DP:GQ:PL	1/1:0,68:68:99:1911,204,0
3R	4617041	.	G	A	2632.77	.	AC=2;AF=1.00;AN=2;DP=94;ExcessHet=3.0103;FS=0.000;MLEAC=2;MLEAF=1.00;MQ=43.87;QD=28.31;SOR=0.758	GT:AD:DP:GQ:PL	1/1:0,93:93:99:2661,278,0
3R	4617722	.	G	A	1731.77	.	AC=2;AF=1.00;AN=2;DP=62;ExcessHet=3.0103;FS=0.000;MLEAC=2;MLEAF=1.00;MQ=43.75;QD=27.93;SOR=0.899	GT:AD:DP:GQ:PL	1/1:0,62:62:99:1760,186,0
3R	4618311	.	A	G	1768.77	.	AC=2;AF=1.00;AN=2;BaseQRankSum=0.750;ClippingRankSum=0.000;DP=65;ExcessHet=3.0103;FS=0.000;MLEAC=2;MLEAF=1.00;MQ=43.91;MQRankSum=-0.147;QD=27.21;ReadPosRankSum=-0.620;SOR=0.277	GT:AD:DP:GQ:PL	1/1:1,64:65:99:1797,167,0
3R	4618409	.	GATCCTTAGCTATCATTA	G	2504.73	.	AC=2;AF=1.00;AN=2;DP=59;ExcessHet=3.0103;FS=0.000;MLEAC=2;MLEAF=1.00;MQ=43.31;QD=33.84;SOR=0.800	GT:AD:DP:GQ:PL	1/1:0,57:57:99:2542,173,0
3R	4618469	.	T	TG	2453.73	.	AC=2;AF=1.00;AN=2;DP=56;ExcessHet=3.0103;FS=0.000;MLEAC=2;MLEAF=1.00;MQ=43.17;QD=42.77;SOR=0.765	GT:AD:DP:GQ:PL	1/1:0,56:56:99:2491,169,0
3R	4618473	.	C	CAGTA	2498.73	.	AC=2;AF=1.00;AN=2;DP=56;ExcessHet=3.0103;FS=0.000;MLEAC=2;MLEAF=1.00;MQ=43.17;QD=31.85;SOR=0.765	GT:AD:DP:GQ:PL	1/1:0,56:56:99:2536,172,0
3R	4618546	.	C	T	1183.77	.	AC=2;AF=1.00;AN=2;DP=44;ExcessHet=3.0103;FS=0.000;MLEAC=2;MLEAF=1.00;MQ=43.43;QD=26.90;SOR=0.784	GT:AD:DP:GQ:PL	1/1:0,44:44:99:1212,132,0
3R	4619164	.	T	C	1706.77	.	AC=2;AF=1.00;AN=2;DP=61;ExcessHet=3.0103;FS=0.000;MLEAC=2;MLEAF=1.00;MQ=43.97;QD=27.98;SOR=1.107	GT:AD:DP:GQ:PL	1/1:0,61:61:99:1735,182,0
3R	4619261	.	G	C	1889.77	.	AC=2;AF=1.00;AN=2;DP=70;ExcessHet=3.0103;FS=0.000;MLEAC=2;MLEAF=1.00;MQ=43.89;QD=27.39;SOR=0.781	GT:AD:DP:GQ:PL	1/1:0,69:69:99:1918,206,0
3R	4619888	.	TA	T	998.73	.	AC=2;AF=1.00;AN=2;DP=44;ExcessHet=3.0103;FS=0.000;MLEAC=2;MLEAF=1.00;MQ=43.89;QD=23.78;SOR=0.892	GT:AD:DP:GQ:PL	1/1:0,42:42:99:1036,126,0
3R	4619992	.	G	A	1521.77	.	AC=2;AF=1.00;AN=2;DP=54;ExcessHet=3.0103;FS=0.000;MLEAC=2;MLEAF=1.00;MQ=43.87;QD=28.18;SOR=0.693	GT:AD:DP:GQ:PL	1/1:0,54:54:99:1550,162,0
3R	4620263	.	A	T	1040.77	.	AC=2;AF=1.00;AN=2;DP=38;ExcessHet=3.0103;FS=0.000;MLEAC=2;MLEAF=1.00;MQ=43.74;QD=27.39;SOR=1.179	GT:AD:DP:GQ:PL	1/1:0,38:38:99:1069,114,0
3R	4620503	.	G	A	1259.77	.	AC=2;AF=1.00;AN=2;DP=46;ExcessHet=3.0103;FS=0.000;MLEAC=2;MLEAF=1.00;MQ=43.89;QD=27.39;SOR=1.203	GT:AD:DP:GQ:PL	1/1:0,46:46:99:1288,137,0
3R	4620666	.	A	G	2094.77	.	AC=2;AF=1.00;AN=2;DP=76;ExcessHet=3.0103;FS=0.000;MLEAC=2;MLEAF=1.00;MQ=44.00;QD=27.56;SOR=0.984	GT:AD:DP:GQ:PL	1/1:0,76:76:99:2123,228,0
3R	4621634	.	G	T	2891.77	.	AC=2;AF=1.00;AN=2;DP=68;ExcessHet=3.0103;FS=0.000;MLEAC=2;MLEAF=1.00;MQ=44.00;QD=23.59;SOR=1.863	GT:AD:DP:GQ:PL	1/1:0,68:68:99:2920,208,0
3R	4621649	.	C	A	2850.77	.	AC=2;AF=1.00;AN=2;DP=68;ExcessHet=3.0103;FS=0.000;MLEAC=2;MLEAF=1.00;MQ=44.00;QD=30.18;SOR=1.542	GT:AD:DP:GQ:PL	1/1:0,68:68:99:2879,205,0
3R	4621681	.	AGGG	A	2281.73	.	AC=2;AF=1.00;AN=2;DP=60;ExcessHet=3.0103;FS=0.000;MLEAC=2;MLEAF=1.00;MQ=44.00;QD=29.87;SOR=0.970	GT:AD:DP:GQ:PL	1/1:0,55:55:99:2319,165,0
3R	4622809	.	C	T	1801.77	.	AC=2;AF=1.00;AN=2;DP=65;ExcessHet=3.0103;FS=0.000;MLEAC=2;MLEAF=1.00;MQ=43.96;QD=27.72;SOR=0.854	GT:AD:DP:GQ:PL	1/1:0,65:65:99:1830,195,0
3R	4622857	.	C	T	2117.77	.	AC=2;AF=1.00;AN=2;DP=79;ExcessHet=3.0103;FS=0.000;MLEAC=2;MLEAF=1.00;MQ=43.94;QD=26.81;SOR=1.068	GT:AD:DP:GQ:PL	1/1:0,79:79:99:2146,236,0
3R	4623267	.	G	A	1429.77	.	AC=2;AF=1.00;AN=2;DP=52;ExcessHet=3.0103;FS=0.000;MLEAC=2;MLEAF=1.00;MQ=44.00;QD=28.03;SOR=0.732	GT:AD:DP:GQ:PL	1/1:0,51:51:99:1458,153,0
3R	4623886	.	ACCTAAG	A	2596.73	.	AC=2;AF=1.00;AN=2;BaseQRankSum=-1.615;ClippingRankSum=0.000;DP=67;ExcessHet=3.0103;FS=0.000;MLEAC=2;MLEAF=1.00;MQ=44.00;MQRankSum=0.000;QD=30.97;ReadPosRankSum=-0.437;SOR=0.933	GT:AD:DP:GQ:PL	1/1:2,63:65:35:2634,35,0
3R	4624426	.	C	G	2214.77	.	AC=2;AF=1.00;AN=2;DP=81;ExcessHet=3.0103;FS=0.000;MLEAC=2;MLEAF=1.00;MQ=44.00;QD=27.68;SOR=0.908	GT:AD:DP:GQ:PL	1/1:0,80:80:99:2243,239,0
3R	4625211	.	A	G	1329.77	.	AC=2;AF=1.00;AN=2;DP=58;ExcessHet=3.0103;FS=0.000;MLEAC=2;MLEAF=1.00;MQ=42.42;QD=27.14;SOR=1.112	GT:AD:DP:GQ:PL	1/1:0,49:49:99:1358,147,0
3R	4626740	.	T	C	1677.77	.	AC=2;AF=1.00;AN=2;DP=62;ExcessHet=3.0103;FS=0.000;MLEAC=2;MLEAF=1.00;MQ=44.00;QD=27.50;SOR=0.941	GT:AD:DP:GQ:PL	1/1:0,61:61:99:1706,182,0
3R	4626831	.	G	A	2786.77	.	AC=2;AF=1.00;AN=2;DP=63;ExcessHet=3.0103;FS=0.000;MLEAC=2;MLEAF=1.00;MQ=43.91;QD=32.23;SOR=0.933	GT:AD:DP:GQ:PL	1/1:0,63:63:99:2815,190,0
3R	4626832	.	C	A	2786.77	.	AC=2;AF=1.00;AN=2;DP=63;ExcessHet=3.0103;FS=0.000;MLEAC=2;MLEAF=1.00;MQ=43.91;QD=28.47;SOR=0.933	GT:AD:DP:GQ:PL	1/1:0,63:63:99:2815,190,0
3R	4626974	.	G	C	1523.77	.	AC=2;AF=1.00;AN=2;DP=55;ExcessHet=3.0103;FS=0.000;MLEAC=2;MLEAF=1.00;MQ=43.96;QD=27.70;SOR=1.061	GT:AD:DP:GQ:PL	1/1:0,55:55:99:1552,165,0
3R	4628200	.	T	A	1411.77	.	AC=2;AF=1.00;AN=2;BaseQRankSum=0.103;ClippingRankSum=0.000;DP=52;ExcessHet=3.0103;FS=4.856;MLEAC=2;MLEAF=1.00;MQ=43.96;MQRankSum=0.000;QD=27.15;ReadPosRankSum=-0.467;SOR=1.555	GT:AD:DP:GQ:PL	1/1:1,51:52:99:1440,127,0
3R	4628243	.	T	C	1341.77	.	AC=2;AF=1.00;AN=2;DP=52;ExcessHet=3.0103;FS=0.000;MLEAC=2;MLEAF=1.00;MQ=43.96;QD=26.84;SOR=2.925	GT:AD:DP:GQ:PL	1/1:0,50:50:99:1370,149,0
3R	4629582	.	TGTTTGGTGGTA	T	3417.73	.	AC=2;AF=1.00;AN=2;DP=81;ExcessHet=3.0103;FS=0.000;MLEAC=2;MLEAF=1.00;MQ=43.94;QD=26.00;SOR=0.887	GT:AD:DP:GQ:PL	1/1:0,77:77:99:3455,233,0
3R	4630256	.	A	G	1625.77	.	AC=2;AF=1.00;AN=2;DP=61;ExcessHet=3.0103;FS=0.000;MLEAC=2;MLEAF=1.00;MQ=44.00;QD=26.65;SOR=0.865	GT:AD:DP:GQ:PL	1/1:0,61:61:99:1654,182,0
3R	4630329	.	T	C	1825.77	.	AC=2;AF=1.00;AN=2;DP=67;ExcessHet=3.0103;FS=0.000;MLEAC=2;MLEAF=1.00;MQ=44.00;QD=27.25;SOR=0.917	GT:AD:DP:GQ:PL	1/1:0,67:67:99:1854,200,0
3R	4630598	.	C	G	1832.77	.	AC=2;AF=1.00;AN=2;DP=70;ExcessHet=3.0103;FS=0.000;MLEAC=2;MLEAF=1.00;MQ=43.11;QD=27.35;SOR=0.723	GT:AD:DP:GQ:PL	1/1:0,67:67:99:1861,200,0
3R	4630920	.	G	C	851.77	.	AC=2;AF=1.00;AN=2;BaseQRankSum=-1.644;ClippingRankSum=0.000;DP=41;ExcessHet=3.0103;FS=6.154;MLEAC=2;MLEAF=1.00;MQ=41.50;MQRankSum=-0.583;QD=25.81;ReadPosRankSum=1.736;SOR=2.381	GT:AD:DP:GQ:PL	1/1:1,32:33:94:880,94,0
3R	4630946	.	ATCT	A	1864.73	.	AC=2;AF=1.00;AN=2;DP=51;ExcessHet=3.0103;FS=0.000;MLEAC=2;MLEAF=1.00;MQ=41.83;QD=30.91;SOR=1.775	GT:AD:DP:GQ:PL	1/1:0,43:43:99:1902,130,0
3R	4631660	.	T	C	2106.77	.	AC=2;AF=1.00;AN=2;DP=76;ExcessHet=3.0103;FS=0.000;MLEAC=2;MLEAF=1.00;MQ=43.03;QD=27.72;SOR=1.194	GT:AD:DP:GQ:PL	1/1:0,76:76:99:2135,228,0
3R	4632762	.	G	C	2037.77	.	AC=2;AF=1.00;AN=2;DP=75;ExcessHet=3.0103;FS=0.000;MLEAC=2;MLEAF=1.00;MQ=43.77;QD=27.54;SOR=1.209	GT:AD:DP:GQ:PL	1/1:0,74:74:99:2066,222,0
3R	4632981	.	T	A	2030.77	.	AC=2;AF=1.00;AN=2;DP=73;ExcessHet=3.0103;FS=0.000;MLEAC=2;MLEAF=1.00;MQ=43.97;QD=28.21;SOR=1.483	GT:AD:DP:GQ:PL	1/1:0,72:72:99:2059,216,0
3R	4633222	.	G	A	1955.77	.	AC=2;AF=1.00;AN=2;DP=73;ExcessHet=3.0103;FS=0.000;MLEAC=2;MLEAF=1.00;MQ=44.00;QD=26.79;SOR=0.776	GT:AD:DP:GQ:PL	1/1:0,73:73:99:1984,219,0
3R	4633250	.	A	C	1668.77	.	AC=2;AF=1.00;AN=2;BaseQRankSum=1.832;ClippingRankSum=0.000;DP=64;ExcessHet=3.0103;FS=0.000;MLEAC=2;MLEAF=1.00;MQ=44.00;MQRankSum=0.000;QD=26.07;ReadPosRankSum=2.245;SOR=0.362	GT:AD:DP:GQ:PL	1/1:1,63:64:99:1697,181,0
3R	4633421	.	C	A	1566.77	.	AC=2;AF=1.00;AN=2;DP=58;ExcessHet=3.0103;FS=0.000;MLEAC=2;MLEAF=1.00;MQ=44.00;QD=27.01;SOR=0.914	GT:AD:DP:GQ:PL	1/1:0,58:58:99:1595,174,0
3R	4633531	.	A	C	1755.77	.	AC=2;AF=1.00;AN=2;DP=67;ExcessHet=3.0103;FS=0.000;MLEAC=2;MLEAF=1.00;MQ=44.17;QD=26.60;SOR=1.112	GT:AD:DP:GQ:PL	1/1:0,66:66:99:1784,197,0
3R	4633636	.	T	TA	1772.73	.	AC=2;AF=1.00;AN=2;DP=69;ExcessHet=3.0103;FS=0.000;MLEAC=2;MLEAF=1.00;MQ=44.13;QD=26.46;SOR=0.784	GT:AD:DP:GQ:PL	1/1:0,67:67:99:1810,201,0
3R	4634594	.	A	AAACTTGAACAGCTTGGCAATCTGC	3726.73	.	AC=2;AF=1.00;AN=2;DP=72;ExcessHet=3.0103;FS=0.000;MLEAC=2;MLEAF=1.00;MQ=42.79;QD=28.98;SOR=0.904	GT:AD:DP:GQ:PL	1/1:0,71:71:99:3764,255,0
3R	4634871	.	G	GA	1090.73	.	AC=2;AF=1.00;AN=2;BaseQRankSum=0.692;ClippingRankSum=0.000;DP=64;ExcessHet=3.0103;FS=0.000;MLEAC=2;MLEAF=1.00;MQ=43.74;MQRankSum=-0.510;QD=19.83;ReadPosRankSum=0.344;SOR=1.136	GT:AD:DP:GQ:PL	1/1:2,53:55:99:1128,123,0
3R	4634907	.	G	GA	994.73	.	AC=2;AF=1.00;AN=2;BaseQRankSum=1.109;ClippingRankSum=0.000;DP=57;ExcessHet=3.0103;FS=0.000;MLEAC=2;MLEAF=1.00;MQ=43.36;MQRankSum=-0.424;QD=19.50;ReadPosRankSum=-0.976;SOR=0.240	GT:AD:DP:GQ:PL	1/1:1,50:51:99:1032,131,0
3R	4634949	.	A	T	1669.77	.	AC=2;AF=1.00;AN=2;DP=61;ExcessHet=3.0103;FS=0.000;MLEAC=2;MLEAF=1.00;MQ=43.52;QD=27.83;SOR=0.693	GT:AD:DP:GQ:PL	1/1:0,60:60:99:1698,180,0
3R	4634993	.	T	C	1558.77	.	AC=2;AF=1.00;AN=2;DP=57;ExcessHet=3.0103;FS=0.000;MLEAC=2;MLEAF=1.00;MQ=43.85;QD=27.35;SOR=0.728	GT:AD:DP:GQ:PL	1/1:0,57:57:99:1587,171,0
3R	4635051	.	A	C	1561.77	.	AC=2;AF=1.00;AN=2;DP=57;ExcessHet=3.0103;FS=0.000;MLEAC=2;MLEAF=1.00;MQ=44.00;QD=27.40;SOR=0.960	GT:AD:DP:GQ:PL	1/1:0,57:57:99:1590,171,0
3R	4635112	.	G	T	1863.77	.	AC=2;AF=1.00;AN=2;BaseQRankSum=0.211;ClippingRankSum=0.000;DP=69;ExcessHet=3.0103;FS=3.337;MLEAC=2;MLEAF=1.00;MQ=44.00;MQRankSum=0.000;QD=27.01;ReadPosRankSum=1.515;SOR=0.507	GT:AD:DP:GQ:PL	1/1:1,68:69:99:1892,178,0
3R	4635148	.	C	A	1772.77	.	AC=2;AF=1.00;AN=2;BaseQRankSum=0.663;ClippingRankSum=0.000;DP=67;ExcessHet=3.0103;FS=3.347;MLEAC=2;MLEAF=1.00;MQ=43.94;MQRankSum=0.000;QD=26.46;ReadPosRankSum=-0.078;SOR=0.516	GT:AD:DP:GQ:PL	1/1:1,66:67:99:1801,173,0
3R	4635219	.	A	T	1499.77	.	AC=2;AF=1.00;AN=2;BaseQRankSum=-0.264;ClippingRankSum=0.000;DP=73;ExcessHet=3.0103;FS=2.322;MLEAC=2;MLEAF=1.00;MQ=43.82;MQRankSum=-0.416;QD=23.43;ReadPosRankSum=-0.223;SOR=0.697	GT:AD:DP:GQ:PL	1/1:3,61:64:98:1528,98,0
3R	4635736	.	C	A	1805.77	.	AC=2;AF=1.00;AN=2;DP=65;ExcessHet=3.0103;FS=0.000;MLEAC=2;MLEAF=1.00;MQ=44.00;QD=27.78;SOR=1.539	GT:AD:DP:GQ:PL	1/1:0,65:65:99:1834,195,0
3R	4636056	.	T	TTAA	3201.73	.	AC=2;AF=1.00;AN=2;DP=67;ExcessHet=3.0103;FS=0.000;MLEAC=2;MLEAF=1.00;MQ=43.97;QD=32.81;SOR=1.000	GT:AD:DP:GQ:PL	1/1:0,65:65:99:3239,216,0
3R	4636058	.	C	CT	3393.73	.	AC=2;AF=1.00;AN=2;DP=72;ExcessHet=3.0103;FS=0.000;MLEAC=2;MLEAF=1.00;MQ=43.97;QD=27.75;SOR=1.073	GT:AD:DP:GQ:PL	1/1:0,72:72:99:3431,232,0
3R	4636059	.	C	CTTT	3394.73	.	AC=2;AF=1.00;AN=2;DP=73;ExcessHet=3.0103;FS=0.000;MLEAC=2;MLEAF=1.00;MQ=43.97;QD=31.77;SOR=1.103	GT:AD:DP:GQ:PL	1/1:0,73:73:99:3432,232,0
3R	4637093	.	A	T	2283.77	.	AC=2;AF=1.00;AN=2;DP=81;ExcessHet=3.0103;FS=0.000;MLEAC=2;MLEAF=1.00;MQ=43.71;QD=28.19;SOR=0.768	GT:AD:DP:GQ:PL	1/1:0,81:81:99:2312,243,0
3R	4637200	.	T	C	2132.77	.	AC=2;AF=1.00;AN=2;DP=75;ExcessHet=3.0103;FS=0.000;MLEAC=2;MLEAF=1.00;MQ=44.00;QD=28.44;SOR=1.022	GT:AD:DP:GQ:PL	1/1:0,75:75:99:2161,225,0
3R	4637214	.	C	A	2208.77	.	AC=2;AF=1.00;AN=2;DP=78;ExcessHet=3.0103;FS=0.000;MLEAC=2;MLEAF=1.00;MQ=44.00;QD=28.32;SOR=0.855	GT:AD:DP:GQ:PL	1/1:0,78:78:99:2237,234,0
3R	4639179	.	G	A	1202.77	.	AC=2;AF=1.00;AN=2;DP=47;ExcessHet=3.0103;FS=0.000;MLEAC=2;MLEAF=1.00;MQ=43.92;QD=26.15;SOR=1.329	GT:AD:DP:GQ:PL	1/1:0,46:46:99:1231,137,0
3R	4640442	.	A	G	1702.77	.	AC=2;AF=1.00;AN=2;DP=62;ExcessHet=3.0103;FS=0.000;MLEAC=2;MLEAF=1.00;MQ=44.00;QD=27.46;SOR=0.693	GT:AD:DP:GQ:PL	1/1:0,62:62:99:1731,185,0
3R	4640457	.	A	T	1816.77	.	AC=2;AF=1.00;AN=2;DP=65;ExcessHet=3.0103;FS=0.000;MLEAC=2;MLEAF=1.00;MQ=44.00;QD=28.39;SOR=0.693	GT:AD:DP:GQ:PL	1/1:0,64:64:99:1845,192,0
3R	4641225	.	T	C	1783.77	.	AC=2;AF=1.00;AN=2;DP=68;ExcessHet=3.0103;FS=0.000;MLEAC=2;MLEAF=1.00;MQ=43.94;QD=26.23;SOR=0.752	GT:AD:DP:GQ:PL	1/1:0,68:68:99:1812,202,0
3R	4641335	.	G	C	1961.77	.	AC=2;AF=1.00;AN=2;DP=70;ExcessHet=3.0103;FS=0.000;MLEAC=2;MLEAF=1.00;MQ=44.00;QD=28.03;SOR=1.085	GT:AD:DP:GQ:PL	1/1:0,70:70:99:1990,210,0
3R	4641766	.	A	G	2021.77	.	AC=2;AF=1.00;AN=2;DP=75;ExcessHet=3.0103;FS=0.000;MLEAC=2;MLEAF=1.00;MQ=44.00;QD=26.96;SOR=0.955	GT:AD:DP:GQ:PL	1/1:0,75:75:99:2050,223,0
3R	4641925	.	A	T	1835.77	.	AC=2;AF=1.00;AN=2;DP=68;ExcessHet=3.0103;FS=0.000;MLEAC=2;MLEAF=1.00;MQ=44.00;QD=27.40;SOR=0.784	GT:AD:DP:GQ:PL	1/1:0,67:67:99:1864,201,0
3R	4644340	.	A	G	1712.77	.	AC=2;AF=1.00;AN=2;DP=63;ExcessHet=3.0103;FS=0.000;MLEAC=2;MLEAF=1.00;MQ=44.00;QD=27.63;SOR=0.693	GT:AD:DP:GQ:PL	1/1:0,62:62:99:1741,186,0
3R	4644404	.	A	G	1743.77	.	AC=2;AF=1.00;AN=2;DP=64;ExcessHet=3.0103;FS=0.000;MLEAC=2;MLEAF=1.00;MQ=44.00;QD=27.25;SOR=0.892	GT:AD:DP:GQ:PL	1/1:0,64:64:99:1772,190,0
3R	4644440	.	A	C	1806.77	.	AC=2;AF=1.00;AN=2;DP=65;ExcessHet=3.0103;FS=0.000;MLEAC=2;MLEAF=1.00;MQ=44.00;QD=27.80;SOR=0.723	GT:AD:DP:GQ:PL	1/1:0,65:65:99:1835,195,0
3R	4644578	.	A	G	1912.77	.	AC=2;AF=1.00;AN=2;DP=69;ExcessHet=3.0103;FS=0.000;MLEAC=2;MLEAF=1.00;MQ=43.94;QD=27.72;SOR=0.844	GT:AD:DP:GQ:PL	1/1:0,69:69:99:1941,206,0
3R	4645190	.	C	T	2308.77	.	AC=2;AF=1.00;AN=2;DP=81;ExcessHet=3.0103;FS=0.000;MLEAC=2;MLEAF=1.00;MQ=43.98;QD=28.50;SOR=0.995	GT:AD:DP:GQ:PL	1/1:0,81:81:99:2337,243,0
3R	4645563	.	C	T	1508.77	.	AC=2;AF=1.00;AN=2;DP=53;ExcessHet=3.0103;FS=0.000;MLEAC=2;MLEAF=1.00;MQ=43.93;QD=28.47;SOR=0.730	GT:AD:DP:GQ:PL	1/1:0,53:53:99:1537,159,0
3R	4646351	.	A	C	1324.77	.	AC=2;AF=1.00;AN=2;BaseQRankSum=-1.526;ClippingRankSum=0.000;DP=52;ExcessHet=3.0103;FS=0.000;MLEAC=2;MLEAF=1.00;MQ=44.00;MQRankSum=0.000;QD=25.98;ReadPosRankSum=-0.591;SOR=0.382	GT:AD:DP:GQ:PL	1/1:1,50:51:99:1353,123,0
3R	4648538	.	C	T	2234.77	.	AC=2;AF=1.00;AN=2;DP=79;ExcessHet=3.0103;FS=0.000;MLEAC=2;MLEAF=1.00;MQ=44.00;QD=28.29;SOR=0.770	GT:AD:DP:GQ:PL	1/1:0,79:79:99:2263,237,0
3R	4648809	.	G	T	1926.77	.	AC=2;AF=1.00;AN=2;DP=70;ExcessHet=3.0103;FS=0.000;MLEAC=2;MLEAF=1.00;MQ=44.00;QD=27.92;SOR=0.781	GT:AD:DP:GQ:PL	1/1:0,69:69:99:1955,207,0
3R	4648986	.	T	A	1756.77	.	AC=2;AF=1.00;AN=2;DP=64;ExcessHet=3.0103;FS=0.000;MLEAC=2;MLEAF=1.00;MQ=44.00;QD=27.89;SOR=0.933	GT:AD:DP:GQ:PL	1/1:0,63:63:99:1785,189,0
3R	4649460	.	G	A	1197.77	.	AC=2;AF=1.00;AN=2;BaseQRankSum=1.642;ClippingRankSum=0.000;DP=46;ExcessHet=3.0103;FS=0.000;MLEAC=2;MLEAF=1.00;MQ=44.00;MQRankSum=0.000;QD=26.04;ReadPosRankSum=-0.362;SOR=0.280	GT:AD:DP:GQ:PL	1/1:1,45:46:99:1226,127,0
3R	4649518	.	T	C	1158.77	.	AC=2;AF=1.00;AN=2;BaseQRankSum=-0.649;ClippingRankSum=0.000;DP=47;ExcessHet=3.0103;FS=0.000;MLEAC=2;MLEAF=1.00;MQ=44.00;MQRankSum=0.000;QD=24.65;ReadPosRankSum=1.441;SOR=0.223	GT:AD:DP:GQ:PL	1/1:1,46:47:99:1187,111,0
3R	4649618	.	A	G	1124.77	.	AC=2;AF=1.00;AN=2;DP=41;ExcessHet=3.0103;FS=0.000;MLEAC=2;MLEAF=1.00;MQ=43.95;QD=27.43;SOR=1.347	GT:AD:DP:GQ:PL	1/1:0,41:41:99:1153,123,0
3R	4651098	.	C	T	1466.77	.	AC=2;AF=1.00;AN=2;BaseQRankSum=-1.294;ClippingRankSum=0.000;DP=60;ExcessHet=3.0103;FS=3.163;MLEAC=2;MLEAF=1.00;MQ=44.00;MQRankSum=0.000;QD=25.29;ReadPosRankSum=-0.569;SOR=0.389	GT:AD:DP:GQ:PL	1/1:1,57:58:99:1495,144,0
3R	4651305	.	T	C	998.77	.	AC=2;AF=1.00;AN=2;BaseQRankSum=0.358;ClippingRankSum=0.000;DP=42;ExcessHet=3.0103;FS=3.340;MLEAC=2;MLEAF=1.00;MQ=43.28;MQRankSum=-0.187;QD=24.36;ReadPosRankSum=1.575;SOR=0.540	GT:AD:DP:GQ:PL	1/1:1,40:41:93:1027,93,0
3R	4652103	.	C	T	1452.77	.	AC=2;AF=1.00;AN=2;DP=54;ExcessHet=3.0103;FS=0.000;MLEAC=2;MLEAF=1.00;MQ=44.00;QD=26.90;SOR=0.767	GT:AD:DP:GQ:PL	1/1:0,54:54:99:1481,160,0
3R	4653335	.	C	T	1993.77	.	AC=2;AF=1.00;AN=2;BaseQRankSum=1.672;ClippingRankSum=0.000;DP=49;ExcessHet=3.0103;FS=6.812;MLEAC=2;MLEAF=1.00;MQ=43.96;MQRankSum=0.000;QD=28.30;ReadPosRankSum=-0.585;SOR=2.738	GT:AD:DP:GQ:PL	1/1:1,47:48:87:2022,87,0
3R	4653344	.	G	A	1987.77	.	AC=2;AF=1.00;AN=2;BaseQRankSum=-1.636;ClippingRankSum=0.000;DP=49;ExcessHet=3.0103;FS=7.270;MLEAC=2;MLEAF=1.00;MQ=43.96;MQRankSum=0.000;QD=27.04;ReadPosRankSum=1.260;SOR=2.996	GT:AD:DP:GQ:PL	1/1:1,47:48:87:2016,87,0
3R	4653975	.	A	G	1972.77	.	AC=2;AF=1.00;AN=2;DP=72;ExcessHet=3.0103;FS=0.000;MLEAC=2;MLEAF=1.00;MQ=43.96;QD=27.40;SOR=1.226	GT:AD:DP:GQ:PL	1/1:0,72:72:99:2001,215,0
3R	4654375	.	CA	C	2580.73	.	AC=2;AF=1.00;AN=2;BaseQRankSum=0.958;ClippingRankSum=0.000;DP=91;ExcessHet=3.0103;FS=0.000;MLEAC=2;MLEAF=1.00;MQ=44.00;MQRankSum=0.000;QD=29.00;ReadPosRankSum=-0.351;SOR=0.223	GT:AD:DP:GQ:PL	1/1:1,88:89:99:2618,240,0
3R	4654863	.	A	G	2208.77	.	AC=2;AF=1.00;AN=2;BaseQRankSum=-1.392;ClippingRankSum=0.000;DP=82;ExcessHet=3.0103;FS=3.456;MLEAC=2;MLEAF=1.00;MQ=44.00;MQRankSum=0.000;QD=26.94;ReadPosRankSum=-0.569;SOR=0.585	GT:AD:DP:GQ:PL	1/1:1,81:82:99:2237,215,0
3R	4655145	.	G	A	1535.77	.	AC=2;AF=1.00;AN=2;BaseQRankSum=1.040;ClippingRankSum=0.000;DP=62;ExcessHet=3.0103;FS=0.000;MLEAC=2;MLEAF=1.00;MQ=44.00;MQRankSum=0.000;QD=25.18;ReadPosRankSum=1.103;SOR=0.726	GT:AD:DP:GQ:PL	1/1:2,59:61:99:1564,143,0
3R	4655245	.	T	A	1594.77	.	AC=2;AF=1.00;AN=2;BaseQRankSum=-0.148;ClippingRankSum=0.000;DP=62;ExcessHet=3.0103;FS=3.468;MLEAC=2;MLEAF=1.00;MQ=43.67;MQRankSum=-0.200;QD=26.58;ReadPosRankSum=-0.606;SOR=0.607	GT:AD:DP:GQ:PL	1/1:1,59:60:99:1623,151,0
3R	4657840	.	GTTATTATTATTATTATTATTATTATTATTA	G	1045.73	.	AC=2;AF=1.00;AN=2;DP=48;ExcessHet=3.0103;FS=0.000;MLEAC=2;MLEAF=1.00;MQ=39.88;QD=26.12;SOR=1.220	GT:AD:DP:GQ:PL	1/1:0,26:26:85:1083,85,0
3R	4658044	.	C	CTT	2879.73	.	AC=2;AF=1.00;AN=2;BaseQRankSum=-0.319;ClippingRankSum=0.000;DP=69;ExcessHet=3.0103;FS=0.000;MLEAC=2;MLEAF=1.00;MQ=43.55;MQRankSum=-0.322;QD=31.71;ReadPosRankSum=-1.165;SOR=0.275	GT:AD:DP:GQ:PL	1/1:1,66:67:99:2917,140,0
3R	4658052	.	T	C	2909.77	.	AC=2;AF=1.00;AN=2;BaseQRankSum=-0.761;ClippingRankSum=0.000;DP=68;ExcessHet=3.0103;FS=0.000;MLEAC=2;MLEAF=1.00;MQ=43.55;MQRankSum=-0.322;QD=30.45;ReadPosRankSum=-1.450;SOR=0.305	GT:AD:DP:GQ:PL	1/1:1,66:67:99:2938,143,0
3R	4658315	.	T	A	1888.77	.	AC=2;AF=1.00;AN=2;DP=68;ExcessHet=3.0103;FS=0.000;MLEAC=2;MLEAF=1.00;MQ=43.75;QD=28.19;SOR=0.784	GT:AD:DP:GQ:PL	1/1:0,67:67:99:1917,201,0
3R	4658656	.	G	C	1708.77	.	AC=2;AF=1.00;AN=2;DP=63;ExcessHet=3.0103;FS=0.000;MLEAC=2;MLEAF=1.00;MQ=44.00;QD=27.56;SOR=0.693	GT:AD:DP:GQ:PL	1/1:0,62:62:99:1737,185,0
3R	4659149	.	G	T	1640.77	.	AC=2;AF=1.00;AN=2;DP=59;ExcessHet=3.0103;FS=0.000;MLEAC=2;MLEAF=1.00;MQ=42.50;QD=27.81;SOR=0.950	GT:AD:DP:GQ:PL	1/1:0,59:59:99:1669,177,0
3R	4659202	.	T	A	1855.77	.	AC=2;AF=1.00;AN=2;DP=69;ExcessHet=3.0103;FS=0.000;MLEAC=2;MLEAF=1.00;MQ=42.70;QD=26.90;SOR=0.781	GT:AD:DP:GQ:PL	1/1:0,69:69:99:1884,206,0
3R	4659373	.	A	G	1661.77	.	AC=2;AF=1.00;AN=2;DP=59;ExcessHet=3.0103;FS=0.000;MLEAC=2;MLEAF=1.00;MQ=44.00;QD=28.17;SOR=1.123	GT:AD:DP:GQ:PL	1/1:0,59:59:99:1690,177,0
3R	4659459	.	G	GA	1938.73	.	AC=2;AF=1.00;AN=2;DP=56;ExcessHet=3.0103;FS=0.000;MLEAC=2;MLEAF=1.00;MQ=43.95;QD=31.54;SOR=0.884	GT:AD:DP:GQ:PL	1/1:0,55:55:99:1976,165,0
3R	4659529	.	T	C	1595.77	.	AC=2;AF=1.00;AN=2;DP=60;ExcessHet=3.0103;FS=0.000;MLEAC=2;MLEAF=1.00;MQ=43.92;QD=26.60;SOR=1.160	GT:AD:DP:GQ:PL	1/1:0,60:60:99:1624,179,0
3R	4659824	.	A	T	1851.77	.	AC=2;AF=1.00;AN=2;DP=67;ExcessHet=3.0103;FS=0.000;MLEAC=2;MLEAF=1.00;MQ=43.82;QD=27.64;SOR=1.066	GT:AD:DP:GQ:PL	1/1:0,67:67:99:1880,200,0
3R	4659884	.	G	T	1699.77	.	AC=2;AF=1.00;AN=2;DP=60;ExcessHet=3.0103;FS=0.000;MLEAC=2;MLEAF=1.00;MQ=43.80;QD=28.33;SOR=0.986	GT:AD:DP:GQ:PL	1/1:0,60:60:99:1728,180,0
3R	4659975	.	A	G	1553.77	.	AC=2;AF=1.00;AN=2;DP=57;ExcessHet=3.0103;FS=0.000;MLEAC=2;MLEAF=1.00;MQ=43.17;QD=27.75;SOR=0.765	GT:AD:DP:GQ:PL	1/1:0,56:56:99:1582,168,0
3R	4660016	.	A	AAACAACTACCAGTGCAAC	3004.73	.	AC=2;AF=1.00;AN=2;DP=64;ExcessHet=3.0103;FS=0.000;MLEAC=2;MLEAF=1.00;MQ=43.11;QD=29.12;SOR=0.693	GT:AD:DP:GQ:PL	1/1:0,60:60:99:3042,206,0
3R	4660634	.	T	C	2144.77	.	AC=2;AF=1.00;AN=2;DP=80;ExcessHet=3.0103;FS=0.000;MLEAC=2;MLEAF=1.00;MQ=43.98;QD=27.15;SOR=1.522	GT:AD:DP:GQ:PL	1/1:0,79:79:99:2173,236,0
3R	4661593	.	A	AAT	987.73	.	AC=2;AF=1.00;AN=2;BaseQRankSum=0.171;ClippingRankSum=0.000;DP=66;ExcessHet=3.0103;FS=2.074;MLEAC=2;MLEAF=1.00;MQ=45.46;MQRankSum=0.618;QD=17.03;ReadPosRankSum=-0.843;SOR=0.293	GT:AD:DP:GQ:PL	1/1:4,54:58:99:1025,106,0
3R	4662270	.	A	C	1637.77	.	AC=2;AF=1.00;AN=2;BaseQRankSum=-0.029;ClippingRankSum=0.000;DP=62;ExcessHet=3.0103;FS=0.000;MLEAC=2;MLEAF=1.00;MQ=44.00;MQRankSum=0.000;QD=26.42;ReadPosRankSum=-0.471;SOR=0.236	GT:AD:DP:GQ:PL	1/1:1,61:62:99:1666,156,0
3R	4662361	.	CT	C	1180.73	.	AC=2;AF=1.00;AN=2;BaseQRankSum=1.546;ClippingRankSum=0.000;DP=67;ExcessHet=3.0103;FS=3.912;MLEAC=2;MLEAF=1.00;MQ=44.17;MQRankSum=0.252;QD=18.45;ReadPosRankSum=1.300;SOR=0.916	GT:AD:DP:GQ:PL	1/1:1,63:64:99:1218,164,0
3R	4662513	.	T	C	2042.77	.	AC=2;AF=1.00;AN=2;DP=72;ExcessHet=3.0103;FS=0.000;MLEAC=2;MLEAF=1.00;MQ=44.00;QD=28.37;SOR=0.807	GT:AD:DP:GQ:PL	1/1:0,72:72:99:2071,216,0
3R	4662630	.	G	A	2538.77	.	AC=2;AF=1.00;AN=2;DP=92;ExcessHet=3.0103;FS=0.000;MLEAC=2;MLEAF=1.00;MQ=44.00;QD=27.60;SOR=1.038	GT:AD:DP:GQ:PL	1/1:0,92:92:99:2567,276,0
3R	4662686	.	G	A	2250.77	.	AC=2;AF=1.00;AN=2;DP=82;ExcessHet=3.0103;FS=0.000;MLEAC=2;MLEAF=1.00;MQ=44.00;QD=27.45;SOR=1.292	GT:AD:DP:GQ:PL	1/1:0,82:82:99:2279,246,0
3R	4662753	.	G	T	2672.77	.	AC=2;AF=1.00;AN=2;DP=94;ExcessHet=3.0103;FS=0.000;MLEAC=2;MLEAF=1.00;MQ=43.98;QD=28.43;SOR=0.736	GT:AD:DP:GQ:PL	1/1:0,94:94:99:2701,282,0
3R	4663271	.	C	T	1881.77	.	AC=2;AF=1.00;AN=2;DP=69;ExcessHet=3.0103;FS=0.000;MLEAC=2;MLEAF=1.00;MQ=43.94;QD=27.27;SOR=0.722	GT:AD:DP:GQ:PL	1/1:0,69:69:99:1910,207,0
3R	4663373	.	G	C	2005.77	.	AC=2;AF=1.00;AN=2;DP=73;ExcessHet=3.0103;FS=0.000;MLEAC=2;MLEAF=1.00;MQ=44.00;QD=27.48;SOR=0.963	GT:AD:DP:GQ:PL	1/1:0,73:73:99:2034,219,0
3R	4663399	.	C	T	1891.77	.	AC=2;AF=1.00;AN=2;DP=69;ExcessHet=3.0103;FS=0.000;MLEAC=2;MLEAF=1.00;MQ=44.00;QD=27.42;SOR=0.781	GT:AD:DP:GQ:PL	1/1:0,69:69:99:1920,207,0
3R	4663837	.	T	C	1846.77	.	AC=2;AF=1.00;AN=2;DP=67;ExcessHet=3.0103;FS=0.000;MLEAC=2;MLEAF=1.00;MQ=43.89;QD=27.56;SOR=1.146	GT:AD:DP:GQ:PL	1/1:0,67:67:99:1875,201,0
3R	4663934	.	C	A	1902.77	.	AC=2;AF=1.00;AN=2;DP=69;ExcessHet=3.0103;FS=0.000;MLEAC=2;MLEAF=1.00;MQ=43.92;QD=27.58;SOR=1.054	GT:AD:DP:GQ:PL	1/1:0,69:69:99:1931,206,0
3R	4664270	.	A	C	1228.77	.	AC=2;AF=1.00;AN=2;DP=48;ExcessHet=3.0103;FS=0.000;MLEAC=2;MLEAF=1.00;MQ=44.00;QD=25.60;SOR=0.776	GT:AD:DP:GQ:PL	1/1:0,48:48:99:1257,142,0
3R	4664625	.	G	A	1474.77	.	AC=2;AF=1.00;AN=2;DP=53;ExcessHet=3.0103;FS=0.000;MLEAC=2;MLEAF=1.00;MQ=43.96;QD=28.92;SOR=0.813	GT:AD:DP:GQ:PL	1/1:0,51:51:99:1503,153,0
3R	4664918	.	C	T	1397.77	.	AC=2;AF=1.00;AN=2;DP=53;ExcessHet=3.0103;FS=0.000;MLEAC=2;MLEAF=1.00;MQ=44.00;QD=26.88;SOR=0.693	GT:AD:DP:GQ:PL	1/1:0,52:52:99:1426,155,0
3R	4665251	.	A	G	1884.77	.	AC=2;AF=1.00;AN=2;DP=69;ExcessHet=3.0103;FS=0.000;MLEAC=2;MLEAF=1.00;MQ=44.00;QD=27.32;SOR=1.385	GT:AD:DP:GQ:PL	1/1:0,69:69:99:1913,205,0
3R	4665642	.	C	T	1740.77	.	AC=2;AF=1.00;AN=2;DP=64;ExcessHet=3.0103;FS=0.000;MLEAC=2;MLEAF=1.00;MQ=43.65;QD=27.63;SOR=1.366	GT:AD:DP:GQ:PL	1/1:0,63:63:99:1769,188,0
3R	4665667	.	T	G	1428.77	.	AC=2;AF=1.00;AN=2;DP=54;ExcessHet=3.0103;FS=0.000;MLEAC=2;MLEAF=1.00;MQ=43.58;QD=26.46;SOR=0.846	GT:AD:DP:GQ:PL	1/1:0,54:54:99:1457,160,0
3R	4666459	.	C	A	2214.77	.	AC=2;AF=1.00;AN=2;DP=80;ExcessHet=3.0103;FS=0.000;MLEAC=2;MLEAF=1.00;MQ=43.88;QD=27.68;SOR=0.850	GT:AD:DP:GQ:PL	1/1:0,80:80:99:2243,240,0
3R	4666584	.	TA	T	938.73	.	AC=2;AF=1.00;AN=2;BaseQRankSum=-0.922;ClippingRankSum=0.000;DP=64;ExcessHet=3.0103;FS=0.000;MLEAC=2;MLEAF=1.00;MQ=43.67;MQRankSum=-0.350;QD=17.07;ReadPosRankSum=-0.945;SOR=1.287	GT:AD:DP:GQ:PL	1/1:2,53:55:99:976,119,0
3R	4666628	.	G	GAGGAATAACT	2379.73	.	AC=2;AF=1.00;AN=2;DP=53;ExcessHet=3.0103;FS=0.000;MLEAC=2;MLEAF=1.00;MQ=43.47;QD=28.35;SOR=1.747	GT:AD:DP:GQ:PL	1/1:0,52:52:99:2417,162,0
3R	4666726	.	G	A	1106.77	.	AC=2;AF=1.00;AN=2;DP=40;ExcessHet=3.0103;FS=0.000;MLEAC=2;MLEAF=1.00;MQ=43.68;QD=27.67;SOR=2.191	GT:AD:DP:GQ:PL	1/1:0,40:40:99:1135,120,0
3R	4666938	.	G	A	582.77	.	AC=2;AF=1.00;AN=2;DP=21;ExcessHet=3.0103;FS=0.000;MLEAC=2;MLEAF=1.00;MQ=43.32;QD=27.75;SOR=1.230	GT:AD:DP:GQ:PL	1/1:0,21:21:63:611,63,0
3R	4667023	.	A	G	1085.77	.	AC=2;AF=1.00;AN=2;DP=40;ExcessHet=3.0103;FS=0.000;MLEAC=2;MLEAF=1.00;MQ=44.00;QD=27.84;SOR=1.236	GT:AD:DP:GQ:PL	1/1:0,39:39:99:1114,117,0
3R	4667434	.	A	C	1749.77	.	AC=2;AF=1.00;AN=2;BaseQRankSum=-0.405;ClippingRankSum=0.000;DP=67;ExcessHet=3.0103;FS=0.000;MLEAC=2;MLEAF=1.00;MQ=43.91;MQRankSum=-0.144;QD=26.12;ReadPosRankSum=1.688;SOR=0.337	GT:AD:DP:GQ:PL	1/1:1,66:67:99:1778,171,0
3R	4667725	.	T	TCA	2645.73	.	AC=2;AF=1.00;AN=2;DP=67;ExcessHet=3.0103;FS=0.000;MLEAC=2;MLEAF=1.00;MQ=43.94;QD=33.77;SOR=0.693	GT:AD:DP:GQ:PL	1/1:0,66:66:99:2683,202,0
3R	4668145	.	GGAGGA	G	1152.73	.	AC=2;AF=1.00;AN=2;DP=30;ExcessHet=3.0103;FS=0.000;MLEAC=2;MLEAF=1.00;MQ=44.22;QD=31.87;SOR=1.179	GT:AD:DP:GQ:PL	1/1:0,28:28:84:1190,84,0
3R	4670654	.	A	AGCTAAT	2752.73	.	AC=2;AF=1.00;AN=2;DP=58;ExcessHet=3.0103;FS=0.000;MLEAC=2;MLEAF=1.00;MQ=44.00;QD=29.61;SOR=1.085	GT:AD:DP:GQ:PL	1/1:0,58:58:99:2790,186,0
3R	4670656	.	G	GTAGTGCT	2953.73	.	AC=2;AF=1.00;AN=2;DP=60;ExcessHet=3.0103;FS=0.000;MLEAC=2;MLEAF=1.00;MQ=44.00;QD=29.17;SOR=1.071	GT:AD:DP:GQ:PL	1/1:0,60:60:99:2991,202,0
3R	4670658	.	T	A	2872.77	.	AC=2;AF=1.00;AN=2;DP=63;ExcessHet=3.0103;FS=0.000;MLEAC=2;MLEAF=1.00;MQ=44.00;QD=33.13;SOR=1.270	GT:AD:DP:GQ:PL	1/1:0,63:63:99:2901,196,0
3R	4672605	.	T	A	2255.77	.	AC=2;AF=1.00;AN=2;DP=81;ExcessHet=3.0103;FS=0.000;MLEAC=2;MLEAF=1.00;MQ=43.98;QD=28.20;SOR=0.908	GT:AD:DP:GQ:PL	1/1:0,80:80:99:2284,240,0
3R	4673069	.	G	A	1454.77	.	AC=2;AF=1.00;AN=2;DP=52;ExcessHet=3.0103;FS=0.000;MLEAC=2;MLEAF=1.00;MQ=43.87;QD=27.98;SOR=0.941	GT:AD:DP:GQ:PL	1/1:0,52:52:99:1483,156,0
3R	4673209	.	C	G	1494.77	.	AC=2;AF=1.00;AN=2;DP=57;ExcessHet=3.0103;FS=0.000;MLEAC=2;MLEAF=1.00;MQ=43.78;QD=26.69;SOR=0.693	GT:AD:DP:GQ:PL	1/1:0,56:56:99:1523,167,0
3R	4673413	.	C	T	1750.77	.	AC=2;AF=1.00;AN=2;DP=64;ExcessHet=3.0103;FS=0.000;MLEAC=2;MLEAF=1.00;MQ=43.69;QD=27.79;SOR=0.724	GT:AD:DP:GQ:PL	1/1:0,63:63:99:1779,189,0
3R	4673524	.	C	CGAGATCTCGAAGGCCA	2878.73	.	AC=2;AF=1.00;AN=2;DP=63;ExcessHet=3.0103;FS=0.000;MLEAC=2;MLEAF=1.00;MQ=43.69;QD=31.24;SOR=1.329	GT:AD:DP:GQ:PL	1/1:0,62:62:99:2916,195,0
3R	4673588	.	T	A	1587.77	.	AC=2;AF=1.00;AN=2;DP=59;ExcessHet=3.0103;FS=0.000;MLEAC=2;MLEAF=1.00;MQ=43.70;QD=27.38;SOR=0.836	GT:AD:DP:GQ:PL	1/1:0,58:58:99:1616,174,0
3R	4673977	.	A	T	1811.77	.	AC=2;AF=1.00;AN=2;DP=67;ExcessHet=3.0103;FS=0.000;MLEAC=2;MLEAF=1.00;MQ=43.97;QD=27.45;SOR=0.957	GT:AD:DP:GQ:PL	1/1:0,66:66:99:1840,198,0
3R	4674100	.	C	A	2840.77	.	AC=2;AF=1.00;AN=2;DP=67;ExcessHet=3.0103;FS=0.000;MLEAC=2;MLEAF=1.00;MQ=43.97;QD=31.53;SOR=0.693	GT:AD:DP:GQ:PL	1/1:0,66:66:99:2869,199,0
3R	4674109	.	T	C	2804.77	.	AC=2;AF=1.00;AN=2;DP=67;ExcessHet=3.0103;FS=0.000;MLEAC=2;MLEAF=1.00;MQ=43.97;QD=34.07;SOR=0.723	GT:AD:DP:GQ:PL	1/1:0,65:65:99:2833,196,0
3R	4674316	.	T	G	1894.77	.	AC=2;AF=1.00;AN=2;DP=68;ExcessHet=3.0103;FS=0.000;MLEAC=2;MLEAF=1.00;MQ=44.00;QD=27.86;SOR=1.352	GT:AD:DP:GQ:PL	1/1:0,68:68:99:1923,204,0
3R	4674496	.	A	G	2586.77	.	AC=2;AF=1.00;AN=2;DP=94;ExcessHet=3.0103;FS=0.000;MLEAC=2;MLEAF=1.00;MQ=44.00;QD=27.52;SOR=0.924	GT:AD:DP:GQ:PL	1/1:0,94:94:99:2615,281,0
3R	4674542	.	G	T	2567.77	.	AC=2;AF=1.00;AN=2;DP=90;ExcessHet=3.0103;FS=0.000;MLEAC=2;MLEAF=1.00;MQ=44.00;QD=28.53;SOR=0.832	GT:AD:DP:GQ:PL	1/1:0,90:90:99:2596,270,0
3R	4674875	.	C	T	1909.77	.	AC=2;AF=1.00;AN=2;DP=70;ExcessHet=3.0103;FS=0.000;MLEAC=2;MLEAF=1.00;MQ=43.92;QD=27.68;SOR=0.980	GT:AD:DP:GQ:PL	1/1:0,69:69:99:1938,207,0
3R	4675378	.	T	C	2425.77	.	AC=2;AF=1.00;AN=2;BaseQRankSum=1.500;ClippingRankSum=0.000;DP=56;ExcessHet=3.0103;FS=3.502;MLEAC=2;MLEAF=1.00;MQ=44.00;MQRankSum=0.000;QD=26.67;ReadPosRankSum=-0.387;SOR=0.636	GT:AD:DP:GQ:PL	1/1:1,55:56:99:2454,120,0
3R	4675380	.	A	G	2425.77	.	AC=2;AF=1.00;AN=2;BaseQRankSum=0.801;ClippingRankSum=0.000;DP=58;ExcessHet=3.0103;FS=3.321;MLEAC=2;MLEAF=1.00;MQ=44.00;MQRankSum=0.000;QD=29.00;ReadPosRankSum=-0.491;SOR=0.504	GT:AD:DP:GQ:PL	1/1:1,57:58:99:2454,120,0
3R	4675479	.	C	A	3024.77	.	AC=2;AF=1.00;AN=2;BaseQRankSum=0.114;ClippingRankSum=0.000;DP=73;ExcessHet=3.0103;FS=0.000;MLEAC=2;MLEAF=1.00;MQ=44.00;MQRankSum=0.000;QD=29.42;ReadPosRankSum=1.149;SOR=0.575	GT:AD:DP:GQ:PL	1/1:3,70:73:81:3053,81,0
3R	4675481	.	T	C	3024.77	.	AC=2;AF=1.00;AN=2;BaseQRankSum=0.199;ClippingRankSum=0.000;DP=72;ExcessHet=3.0103;FS=0.000;MLEAC=2;MLEAF=1.00;MQ=44.00;MQRankSum=0.000;QD=33.43;ReadPosRankSum=0.203;SOR=0.941	GT:AD:DP:GQ:PL	1/1:2,70:72:81:3053,81,0
3R	4675482	.	A	G	3022.77	.	AC=2;AF=1.00;AN=2;BaseQRankSum=1.095;ClippingRankSum=0.000;DP=71;ExcessHet=3.0103;FS=0.000;MLEAC=2;MLEAF=1.00;MQ=44.00;MQRankSum=0.000;QD=29.17;ReadPosRankSum=0.323;SOR=0.910	GT:AD:DP:GQ:PL	1/1:2,69:71:99:3051,103,0
3R	4675632	.	G	A	1947.77	.	AC=2;AF=1.00;AN=2;BaseQRankSum=1.039;ClippingRankSum=0.000;DP=77;ExcessHet=3.0103;FS=4.379;MLEAC=2;MLEAF=1.00;MQ=44.00;MQRankSum=0.000;QD=26.32;ReadPosRankSum=0.931;SOR=1.227	GT:AD:DP:GQ:PL	1/1:1,73:74:99:1976,194,0
3R	4675699	.	A	G	1949.77	.	AC=2;AF=1.00;AN=2;BaseQRankSum=1.801;ClippingRankSum=0.000;DP=75;ExcessHet=3.0103;FS=4.771;MLEAC=2;MLEAF=1.00;MQ=44.00;MQRankSum=0.000;QD=27.08;ReadPosRankSum=1.652;SOR=1.486	GT:AD:DP:GQ:PL	1/1:1,71:72:99:1978,193,0
3R	4675805	.	T	C	2303.77	.	AC=2;AF=1.00;AN=2;DP=84;ExcessHet=3.0103;FS=0.000;MLEAC=2;MLEAF=1.00;MQ=44.00;QD=27.43;SOR=0.741	GT:AD:DP:GQ:PL	1/1:0,84:84:99:2332,251,0
3R	4676446	.	C	T	2018.77	.	AC=2;AF=1.00;AN=2;DP=74;ExcessHet=3.0103;FS=0.000;MLEAC=2;MLEAF=1.00;MQ=43.96;QD=27.28;SOR=0.927	GT:AD:DP:GQ:PL	1/1:0,74:74:99:2047,222,0
3R	4676862	.	T	G	1904.77	.	AC=2;AF=1.00;AN=2;DP=70;ExcessHet=3.0103;FS=0.000;MLEAC=2;MLEAF=1.00;MQ=44.00;QD=27.21;SOR=0.750	GT:AD:DP:GQ:PL	1/1:0,70:70:99:1933,209,0
3R	4676897	.	A	T	2200.77	.	AC=2;AF=1.00;AN=2;DP=80;ExcessHet=3.0103;FS=0.000;MLEAC=2;MLEAF=1.00;MQ=44.00;QD=27.86;SOR=0.881	GT:AD:DP:GQ:PL	1/1:0,79:79:99:2229,237,0
3R	4676944	.	A	T	3149.77	.	AC=2;AF=1.00;AN=2;DP=72;ExcessHet=3.0103;FS=0.000;MLEAC=2;MLEAF=1.00;MQ=44.00;QD=28.11;SOR=1.002	GT:AD:DP:GQ:PL	1/1:0,72:72:99:3178,217,0
3R	4676946	.	G	A	3149.77	.	AC=2;AF=1.00;AN=2;DP=70;ExcessHet=3.0103;FS=0.000;MLEAC=2;MLEAF=1.00;MQ=44.00;QD=31.77;SOR=1.011	GT:AD:DP:GQ:PL	1/1:0,70:70:99:3178,217,0
3R	4677119	.	A	C	2705.77	.	AC=2;AF=1.00;AN=2;DP=66;ExcessHet=3.0103;FS=0.000;MLEAC=2;MLEAF=1.00;MQ=43.97;QD=27.14;SOR=0.754	GT:AD:DP:GQ:PL	1/1:0,66:66:99:2734,197,0
3R	4677141	.	T	A	2676.77	.	AC=2;AF=1.00;AN=2;DP=66;ExcessHet=3.0103;FS=0.000;MLEAC=2;MLEAF=1.00;MQ=43.97;QD=31.14;SOR=0.787	GT:AD:DP:GQ:PL	1/1:0,65:65:99:2705,194,0
3R	4677783	.	G	A	2126.77	.	AC=2;AF=1.00;AN=2;DP=76;ExcessHet=3.0103;FS=0.000;MLEAC=2;MLEAF=1.00;MQ=43.80;QD=27.98;SOR=0.920	GT:AD:DP:GQ:PL	1/1:0,76:76:99:2155,227,0
3R	4678068	.	C	A	2192.77	.	AC=2;AF=1.00;AN=2;DP=78;ExcessHet=3.0103;FS=0.000;MLEAC=2;MLEAF=1.00;MQ=43.75;QD=28.11;SOR=1.108	GT:AD:DP:GQ:PL	1/1:0,78:78:99:2221,234,0
3R	4678247	.	T	C	1923.77	.	AC=2;AF=1.00;AN=2;BaseQRankSum=1.790;ClippingRankSum=0.000;DP=72;ExcessHet=3.0103;FS=3.327;MLEAC=2;MLEAF=1.00;MQ=43.95;MQRankSum=-0.085;QD=27.10;ReadPosRankSum=1.131;SOR=0.499	GT:AD:DP:GQ:PL	1/1:1,70:71:99:1952,203,0
3R	4678872	.	C	T	1593.77	.	AC=2;AF=1.00;AN=2;DP=58;ExcessHet=3.0103;FS=0.000;MLEAC=2;MLEAF=1.00;MQ=44.00;QD=27.48;SOR=0.762	GT:AD:DP:GQ:PL	1/1:0,58:58:99:1622,174,0
3R	4679449	.	A	T	1562.77	.	AC=2;AF=1.00;AN=2;DP=57;ExcessHet=3.0103;FS=0.000;MLEAC=2;MLEAF=1.00;MQ=43.48;QD=27.91;SOR=1.199	GT:AD:DP:GQ:PL	1/1:0,56:56:99:1591,168,0
3R	4679546	.	G	GTATATGTATGTATATGTACTATGTATATGTA	2824.73	.	AC=2;AF=1.00;AN=2;DP=52;ExcessHet=3.0103;FS=0.000;MLEAC=2;MLEAF=1.00;MQ=42.98;QD=30.28;SOR=0.739	GT:AD:DP:GQ:PL	1/1:0,43:43:99:2862,190,0
3R	4679668	.	T	C	1660.77	.	AC=2;AF=1.00;AN=2;DP=63;ExcessHet=3.0103;FS=0.000;MLEAC=2;MLEAF=1.00;MQ=43.92;QD=26.79;SOR=0.758	GT:AD:DP:GQ:PL	1/1:0,62:62:99:1689,185,0
3R	4679755	.	C	G	1390.77	.	AC=2;AF=1.00;AN=2;DP=52;ExcessHet=3.0103;FS=0.000;MLEAC=2;MLEAF=1.00;MQ=43.79;QD=26.75;SOR=1.036	GT:AD:DP:GQ:PL	1/1:0,52:52:99:1419,156,0
3R	4679845	.	A	C	756.77	.	AC=2;AF=1.00;AN=2;BaseQRankSum=1.396;ClippingRankSum=0.000;DP=49;ExcessHet=3.0103;FS=6.307;MLEAC=2;MLEAF=1.00;MQ=43.90;MQRankSum=-0.174;QD=16.10;ReadPosRankSum=-1.491;SOR=0.225	GT:AD:DP:GQ:PL	1/1:3,44:47:67:785,67,0
3R	4679846	.	C	CA	1039.73	.	AC=2;AF=1.00;AN=2;DP=50;ExcessHet=3.0103;FS=0.000;MLEAC=2;MLEAF=1.00;MQ=43.90;QD=21.22;SOR=0.780	GT:AD:DP:GQ:PL	1/1:0,49:49:99:1077,148,0
3R	4680358	.	C	T	1388.77	.	AC=2;AF=1.00;AN=2;DP=51;ExcessHet=3.0103;FS=0.000;MLEAC=2;MLEAF=1.00;MQ=42.59;QD=27.23;SOR=0.900	GT:AD:DP:GQ:PL	1/1:0,51:51:99:1417,153,0
3R	4680431	.	T	TAA	1798.73	.	AC=2;AF=1.00;AN=2;DP=50;ExcessHet=3.0103;FS=0.000;MLEAC=2;MLEAF=1.00;MQ=40.98;QD=31.81;SOR=0.798	GT:AD:DP:GQ:PL	1/1:0,43:43:99:1836,129,0
3R	4680443	.	T	C	1908.77	.	AC=2;AF=1.00;AN=2;DP=45;ExcessHet=3.0103;FS=0.000;MLEAC=2;MLEAF=1.00;MQ=41.87;QD=28.41;SOR=0.737	GT:AD:DP:GQ:PL	1/1:0,45:45:99:1937,135,0
3R	4680503	.	T	C	1452.77	.	AC=2;AF=1.00;AN=2;DP=57;ExcessHet=3.0103;FS=0.000;MLEAC=2;MLEAF=1.00;MQ=41.90;QD=25.94;SOR=0.693	GT:AD:DP:GQ:PL	1/1:0,56:56:99:1481,166,0
3R	4680636	.	A	ATCCTTGTGCAATTGCGAGGAGCAAATATTTTCTGTATAAAGAGTAATTAGAATTTTCTTAAAGAAACTAGTTTTATGATAAACTATTTTTTAAACATTAAACATTGACAACTTTTGATGATCCCTGGCCCCATGGGAAAGGGCG	4566.73	.	AC=2;AF=1.00;AN=2;BaseQRankSum=1.660;ClippingRankSum=0.000;DP=57;ExcessHet=3.0103;FS=18.195;MLEAC=2;MLEAF=1.00;MQ=38.67;MQRankSum=1.477;QD=28.88;ReadPosRankSum=-6.721;SOR=1.451	GT:AD:DP:GQ:PL	1/1:4,53:57:99:4604,292,0
3R	4680832	.	C	T	2195.77	.	AC=2;AF=1.00;AN=2;DP=79;ExcessHet=3.0103;FS=0.000;MLEAC=2;MLEAF=1.00;MQ=42.47;QD=27.79;SOR=0.824	GT:AD:DP:GQ:PL	1/1:0,79:79:99:2224,237,0
3R	4681198	.	T	A	1657.77	.	AC=2;AF=1.00;AN=2;DP=61;ExcessHet=3.0103;FS=0.000;MLEAC=2;MLEAF=1.00;MQ=43.97;QD=27.18;SOR=0.865	GT:AD:DP:GQ:PL	1/1:0,61:61:99:1686,183,0
3R	4681502	.	A	T	2631.77	.	AC=2;AF=1.00;AN=2;DP=92;ExcessHet=3.0103;FS=0.000;MLEAC=2;MLEAF=1.00;MQ=43.90;QD=28.61;SOR=0.782	GT:AD:DP:GQ:PL	1/1:0,92:92:99:2660,276,0
3R	4681608	.	T	A	2094.77	.	AC=2;AF=1.00;AN=2;DP=75;ExcessHet=3.0103;FS=0.000;MLEAC=2;MLEAF=1.00;MQ=44.00;QD=27.93;SOR=0.955	GT:AD:DP:GQ:PL	1/1:0,75:75:99:2123,224,0
3R	4681789	.	C	T	2102.77	.	AC=2;AF=1.00;AN=2;BaseQRankSum=2.120;ClippingRankSum=0.000;DP=81;ExcessHet=3.0103;FS=6.299;MLEAC=2;MLEAF=1.00;MQ=43.98;MQRankSum=0.000;QD=26.28;ReadPosRankSum=0.936;SOR=0.287	GT:AD:DP:GQ:PL	1/1:2,78:80:99:2131,186,0
3R	4682810	.	TCCCCCCCCCCC	T	2191.73	.	AC=2;AF=1.00;AN=2;DP=51;ExcessHet=3.0103;FS=0.000;MLEAC=2;MLEAF=1.00;MQ=44.16;QD=28.20;SOR=1.051	GT:AD:DP:GQ:PL	1/1:0,50:50:99:2229,151,0
3R	4682821	.	C	CTT	2191.73	.	AC=2;AF=1.00;AN=2;DP=50;ExcessHet=3.0103;FS=0.000;MLEAC=2;MLEAF=1.00;MQ=44.16;QD=32.03;SOR=1.051	GT:AD:DP:GQ:PL	1/1:0,50:50:99:2229,151,0
3R	4682940	.	T	C	1574.77	.	AC=2;AF=1.00;AN=2;DP=58;ExcessHet=3.0103;FS=0.000;MLEAC=2;MLEAF=1.00;MQ=43.97;QD=27.15;SOR=0.914	GT:AD:DP:GQ:PL	1/1:0,58:58:99:1603,174,0
3R	4683262	.	G	A	42.77	.	AC=1;AF=0.500;AN=2;BaseQRankSum=0.842;ClippingRankSum=0.000;DP=6;ExcessHet=3.0103;FS=3.979;MLEAC=1;MLEAF=0.500;MQ=41.76;MQRankSum=0.842;QD=8.55;ReadPosRankSum=0.842;SOR=2.833	GT:AD:DP:GQ:PL	0/1:2,3:5:41:71,0,41
3R	4683309	.	T	C	30.77	.	AC=1;AF=0.500;AN=2;BaseQRankSum=-1.309;ClippingRankSum=0.000;DP=10;ExcessHet=3.0103;FS=0.000;MLEAC=1;MLEAF=0.500;MQ=42.67;MQRankSum=0.431;QD=3.42;ReadPosRankSum=-0.480;SOR=1.022	GT:AD:DP:GQ:PL	0/1:6,3:9:59:59,0,148
3R	4683403	.	A	C	36.77	.	AC=1;AF=0.500;AN=2;BaseQRankSum=0.000;ClippingRankSum=0.000;DP=6;ExcessHet=3.0103;FS=0.000;MLEAC=1;MLEAF=0.500;MQ=42.77;MQRankSum=0.674;QD=6.13;ReadPosRankSum=0.385;SOR=2.093	GT:AD:DP:GQ:PL	0/1:3,3:6:65:65,0,79
3R	4685038	.	T	G	1936.77	.	AC=2;AF=1.00;AN=2;DP=70;ExcessHet=3.0103;FS=0.000;MLEAC=2;MLEAF=1.00;MQ=42.46;QD=28.07;SOR=1.211	GT:AD:DP:GQ:PL	1/1:0,69:69:99:1965,207,0
3R	4685080	.	C	G	1740.77	.	AC=2;AF=1.00;AN=2;DP=64;ExcessHet=3.0103;FS=0.000;MLEAC=2;MLEAF=1.00;MQ=42.76;QD=27.63;SOR=1.270	GT:AD:DP:GQ:PL	1/1:0,63:63:99:1769,189,0
3R	4685419	.	A	C	1664.77	.	AC=2;AF=1.00;AN=2;DP=61;ExcessHet=3.0103;FS=0.000;MLEAC=2;MLEAF=1.00;MQ=44.00;QD=27.29;SOR=0.793	GT:AD:DP:GQ:PL	1/1:0,61:61:99:1693,182,0
3R	4685613	.	G	A	2253.77	.	AC=2;AF=1.00;AN=2;DP=81;ExcessHet=3.0103;FS=0.000;MLEAC=2;MLEAF=1.00;MQ=44.00;QD=27.82;SOR=0.821	GT:AD:DP:GQ:PL	1/1:0,81:81:99:2282,243,0
3R	4685763	.	T	C	1446.77	.	AC=2;AF=1.00;AN=2;DP=55;ExcessHet=3.0103;FS=0.000;MLEAC=2;MLEAF=1.00;MQ=44.00;QD=26.79;SOR=0.767	GT:AD:DP:GQ:PL	1/1:0,54:54:99:1475,162,0
3R	4685896	.	C	G	2311.77	.	AC=2;AF=1.00;AN=2;DP=84;ExcessHet=3.0103;FS=0.000;MLEAC=2;MLEAF=1.00;MQ=44.00;QD=27.52;SOR=0.791	GT:AD:DP:GQ:PL	1/1:0,84:84:99:2340,252,0
3R	4686052	.	T	C	1754.77	.	AC=2;AF=1.00;AN=2;DP=66;ExcessHet=3.0103;FS=0.000;MLEAC=2;MLEAF=1.00;MQ=43.97;QD=27.00;SOR=1.078	GT:AD:DP:GQ:PL	1/1:0,65:65:99:1783,194,0
3R	4686255	.	T	G	2028.77	.	AC=2;AF=1.00;AN=2;DP=74;ExcessHet=3.0103;FS=0.000;MLEAC=2;MLEAF=1.00;MQ=44.00;QD=27.42;SOR=0.992	GT:AD:DP:GQ:PL	1/1:0,74:74:99:2057,221,0
3R	4687451	.	G	A	1643.77	.	AC=2;AF=1.00;AN=2;DP=60;ExcessHet=3.0103;FS=0.000;MLEAC=2;MLEAF=1.00;MQ=43.88;QD=27.86;SOR=1.034	GT:AD:DP:GQ:PL	1/1:0,59:59:99:1672,177,0
3R	4687825	.	C	A	1763.77	.	AC=2;AF=1.00;AN=2;BaseQRankSum=1.791;ClippingRankSum=0.000;DP=65;ExcessHet=3.0103;FS=3.505;MLEAC=2;MLEAF=1.00;MQ=44.00;MQRankSum=0.000;QD=27.13;ReadPosRankSum=-1.070;SOR=0.630	GT:AD:DP:GQ:PL	1/1:1,64:65:99:1792,184,0
3R	4687852	.	T	C	1937.77	.	AC=2;AF=1.00;AN=2;DP=68;ExcessHet=3.0103;FS=0.000;MLEAC=2;MLEAF=1.00;MQ=44.00;QD=28.50;SOR=0.693	GT:AD:DP:GQ:PL	1/1:0,68:68:99:1966,204,0
3R	4688556	.	A	G	2242.77	.	AC=2;AF=1.00;AN=2;DP=80;ExcessHet=3.0103;FS=0.000;MLEAC=2;MLEAF=1.00;MQ=44.00;QD=28.39;SOR=1.136	GT:AD:DP:GQ:PL	1/1:0,79:79:99:2271,237,0
3R	4688714	.	T	A	2333.77	.	AC=2;AF=1.00;AN=2;DP=84;ExcessHet=3.0103;FS=0.000;MLEAC=2;MLEAF=1.00;MQ=43.94;QD=27.78;SOR=1.075	GT:AD:DP:GQ:PL	1/1:0,84:84:99:2362,251,0
3R	4688774	.	AC	A	1783.73	.	AC=2;AF=1.00;AN=2;DP=61;ExcessHet=3.0103;FS=0.000;MLEAC=2;MLEAF=1.00;MQ=43.97;QD=30.23;SOR=1.217	GT:AD:DP:GQ:PL	1/1:0,59:59:99:1821,177,0
3R	4688992	.	G	A	1589.77	.	AC=2;AF=1.00;AN=2;BaseQRankSum=-1.898;ClippingRankSum=0.000;DP=66;ExcessHet=3.0103;FS=0.000;MLEAC=2;MLEAF=1.00;MQ=43.87;MQRankSum=-0.322;QD=24.84;ReadPosRankSum=0.058;SOR=0.899	GT:AD:DP:GQ:PL	1/1:2,62:64:99:1618,130,0
3R	4689041	.	A	T	964.77	.	AC=2;AF=1.00;AN=2;BaseQRankSum=-1.013;ClippingRankSum=0.000;DP=38;ExcessHet=3.0103;FS=0.000;MLEAC=2;MLEAF=1.00;MQ=43.77;MQRankSum=-0.257;QD=25.39;ReadPosRankSum=1.186;SOR=0.306	GT:AD:DP:GQ:PL	1/1:1,37:38:85:993,85,0
3R	4689063	.	CTGGCTGACACATAGTTAAAG	C	1844.73	.	AC=2;AF=1.00;AN=2;DP=43;ExcessHet=3.0103;FS=0.000;MLEAC=2;MLEAF=1.00;MQ=43.80;QD=30.86;SOR=0.892	GT:AD:DP:GQ:PL	1/1:0,42:42:99:1882,127,0
3R	4689203	.	C	CTTT	1919.73	.	AC=2;AF=1.00;AN=2;BaseQRankSum=0.336;ClippingRankSum=0.000;DP=60;ExcessHet=3.0103;FS=0.000;MLEAC=2;MLEAF=1.00;MQ=43.93;MQRankSum=-0.221;QD=33.68;ReadPosRankSum=-0.025;SOR=0.919	GT:AD:DP:GQ:PL	1/1:3,54:57:84:1957,84,0
3R	4689483	.	A	G	1843.77	.	AC=2;AF=1.00;AN=2;BaseQRankSum=-0.386;ClippingRankSum=0.000;DP=69;ExcessHet=3.0103;FS=3.203;MLEAC=2;MLEAF=1.00;MQ=44.00;MQRankSum=0.000;QD=26.72;ReadPosRankSum=-0.679;SOR=0.410	GT:AD:DP:GQ:PL	1/1:1,68:69:99:1872,178,0
3R	4690788	.	GATCTCGA	G	3204.73	.	AC=2;AF=1.00;AN=2;DP=73;ExcessHet=3.0103;FS=0.000;MLEAC=2;MLEAF=1.00;MQ=43.60;QD=24.11;SOR=0.836	GT:AD:DP:GQ:PL	1/1:0,73:73:99:3242,220,0
3R	4690909	.	A	T	2272.77	.	AC=2;AF=1.00;AN=2;DP=83;ExcessHet=3.0103;FS=0.000;MLEAC=2;MLEAF=1.00;MQ=44.11;QD=27.38;SOR=1.048	GT:AD:DP:GQ:PL	1/1:0,83:83:99:2301,249,0
3R	4690953	.	A	T	2288.77	.	AC=2;AF=1.00;AN=2;DP=80;ExcessHet=3.0103;FS=0.000;MLEAC=2;MLEAF=1.00;MQ=43.95;QD=28.61;SOR=0.968	GT:AD:DP:GQ:PL	1/1:0,80:80:99:2317,240,0
3R	4691014	.	T	C	3482.77	.	AC=2;AF=1.00;AN=2;DP=79;ExcessHet=3.0103;FS=0.000;MLEAC=2;MLEAF=1.00;MQ=43.91;QD=33.57;SOR=0.770	GT:AD:DP:GQ:PL	1/1:0,79:79:99:3511,244,0
3R	4691028	.	T	TC	3629.73	.	AC=2;AF=1.00;AN=2;DP=83;ExcessHet=3.0103;FS=0.000;MLEAC=2;MLEAF=1.00;MQ=43.94;QD=31.15;SOR=0.766	GT:AD:DP:GQ:PL	1/1:0,83:83:99:3667,255,0
3R	4691083	.	C	T	2039.77	.	AC=2;AF=1.00;AN=2;DP=76;ExcessHet=3.0103;FS=0.000;MLEAC=2;MLEAF=1.00;MQ=43.56;QD=26.84;SOR=0.746	GT:AD:DP:GQ:PL	1/1:0,76:76:99:2068,227,0
3R	4691163	.	T	C	2223.77	.	AC=2;AF=1.00;AN=2;DP=82;ExcessHet=3.0103;FS=0.000;MLEAC=2;MLEAF=1.00;MQ=43.81;QD=27.45;SOR=0.876	GT:AD:DP:GQ:PL	1/1:0,81:81:99:2252,243,0
3R	4691453	.	A	C	2232.77	.	AC=2;AF=1.00;AN=2;BaseQRankSum=0.625;ClippingRankSum=0.000;DP=82;ExcessHet=3.0103;FS=0.000;MLEAC=2;MLEAF=1.00;MQ=44.00;MQRankSum=0.000;QD=27.23;ReadPosRankSum=-0.551;SOR=0.233	GT:AD:DP:GQ:PL	1/1:1,81:82:99:2261,219,0
3R	4691861	.	T	A	1944.77	.	AC=2;AF=1.00;AN=2;DP=69;ExcessHet=3.0103;FS=0.000;MLEAC=2;MLEAF=1.00;MQ=44.00;QD=28.60;SOR=1.263	GT:AD:DP:GQ:PL	1/1:0,68:68:99:1973,204,0
3R	4692154	.	T	A	1783.77	.	AC=2;AF=1.00;AN=2;DP=64;ExcessHet=3.0103;FS=0.000;MLEAC=2;MLEAF=1.00;MQ=43.95;QD=27.87;SOR=1.214	GT:AD:DP:GQ:PL	1/1:0,64:64:99:1812,192,0
3R	4692421	.	A	T	1297.77	.	AC=2;AF=1.00;AN=2;DP=47;ExcessHet=3.0103;FS=0.000;MLEAC=2;MLEAF=1.00;MQ=43.96;QD=27.61;SOR=1.378	GT:AD:DP:GQ:PL	1/1:0,47:47:99:1326,141,0
3R	4692762	.	AT	A	2967.73	.	AC=2;AF=1.00;AN=2;DP=66;ExcessHet=3.0103;FS=0.000;MLEAC=2;MLEAF=1.00;MQ=42.96;QD=29.90;SOR=0.886	GT:AD:DP:GQ:PL	1/1:0,66:66:99:3005,202,0
3R	4692767	.	AATTTTTCATTGTCCCAGCT	A	3000.73	.	AC=2;AF=1.00;AN=2;DP=68;ExcessHet=3.0103;FS=0.000;MLEAC=2;MLEAF=1.00;MQ=43.00;QD=25.89;SOR=0.814	GT:AD:DP:GQ:PL	1/1:0,68:68:99:3038,205,0
3R	4692872	.	A	G	1643.77	.	AC=2;AF=1.00;AN=2;DP=59;ExcessHet=3.0103;FS=0.000;MLEAC=2;MLEAF=1.00;MQ=42.97;QD=27.86;SOR=0.871	GT:AD:DP:GQ:PL	1/1:0,59:59:99:1672,177,0
3R	4692935	.	C	CA	2572.73	.	AC=2;AF=1.00;AN=2;DP=56;ExcessHet=3.0103;FS=0.000;MLEAC=2;MLEAF=1.00;MQ=42.71;QD=25.82;SOR=0.693	GT:AD:DP:GQ:PL	1/1:0,56:56:99:2610,174,0
3R	4692940	.	A	C	2934.77	.	AC=2;AF=1.00;AN=2;DP=61;ExcessHet=3.0103;FS=0.000;MLEAC=2;MLEAF=1.00;MQ=42.82;QD=33.16;SOR=0.793	GT:AD:DP:GQ:PL	1/1:0,61:61:99:2963,199,0
3R	4692941	.	A	ATTTTCATTTT	2924.73	.	AC=2;AF=1.00;AN=2;DP=61;ExcessHet=3.0103;FS=0.000;MLEAC=2;MLEAF=1.00;MQ=42.82;QD=27.09;SOR=0.793	GT:AD:DP:GQ:PL	1/1:0,61:61:99:2962,199,0
3R	4692971	.	T	C	1788.77	.	AC=2;AF=1.00;AN=2;DP=66;ExcessHet=3.0103;FS=0.000;MLEAC=2;MLEAF=1.00;MQ=42.86;QD=27.52;SOR=0.925	GT:AD:DP:GQ:PL	1/1:0,65:65:99:1817,195,0
3R	4692995	.	AGATCTTGC	A	2873.73	.	AC=2;AF=1.00;AN=2;DP=66;ExcessHet=3.0103;FS=0.000;MLEAC=2;MLEAF=1.00;MQ=43.00;QD=33.34;SOR=0.854	GT:AD:DP:GQ:PL	1/1:0,65:65:99:2911,196,0
3R	4693185	.	GA	G	2297.73	.	AC=2;AF=1.00;AN=2;BaseQRankSum=-0.422;ClippingRankSum=0.000;DP=73;ExcessHet=3.0103;FS=0.000;MLEAC=2;MLEAF=1.00;MQ=43.69;MQRankSum=-0.392;QD=32.82;ReadPosRankSum=1.535;SOR=0.509	GT:AD:DP:GQ:PL	1/1:1,69:70:99:2335,175,0
3R	4693222	.	G	A	1956.77	.	AC=2;AF=1.00;AN=2;BaseQRankSum=1.104;ClippingRankSum=0.000;DP=72;ExcessHet=3.0103;FS=3.949;MLEAC=2;MLEAF=1.00;MQ=43.78;MQRankSum=-0.309;QD=27.18;ReadPosRankSum=0.749;SOR=0.937	GT:AD:DP:GQ:PL	1/1:1,71:72:99:1985,187,0
3R	4694127	.	T	A	2102.77	.	AC=2;AF=1.00;AN=2;DP=79;ExcessHet=3.0103;FS=0.000;MLEAC=2;MLEAF=1.00;MQ=43.95;QD=26.62;SOR=1.281	GT:AD:DP:GQ:PL	1/1:0,79:79:99:2131,235,0
3R	4694452	.	T	A	1943.77	.	AC=2;AF=1.00;AN=2;BaseQRankSum=1.844;ClippingRankSum=0.000;DP=70;ExcessHet=3.0103;FS=0.000;MLEAC=2;MLEAF=1.00;MQ=43.97;MQRankSum=0.000;QD=27.77;ReadPosRankSum=1.847;SOR=0.235	GT:AD:DP:GQ:PL	1/1:1,69:70:99:1972,188,0
3R	4694735	.	T	G	1646.77	.	AC=2;AF=1.00;AN=2;DP=65;ExcessHet=3.0103;FS=0.000;MLEAC=2;MLEAF=1.00;MQ=43.96;QD=26.56;SOR=0.758	GT:AD:DP:GQ:PL	1/1:0,62:62:99:1675,184,0
3R	4694899	.	G	C	1552.77	.	AC=2;AF=1.00;AN=2;BaseQRankSum=-0.603;ClippingRankSum=0.000;DP=62;ExcessHet=3.0103;FS=0.000;MLEAC=2;MLEAF=1.00;MQ=44.00;MQRankSum=0.000;QD=25.88;ReadPosRankSum=-0.557;SOR=0.418	GT:AD:DP:GQ:PL	1/1:1,59:60:99:1581,150,0
3R	4695001	.	A	C	1662.77	.	AC=2;AF=1.00;AN=2;DP=59;ExcessHet=3.0103;FS=0.000;MLEAC=2;MLEAF=1.00;MQ=44.00;QD=28.18;SOR=1.034	GT:AD:DP:GQ:PL	1/1:0,59:59:99:1691,177,0
3R	4695311	.	G	GT	1377.73	.	AC=2;AF=1.00;AN=2;DP=67;ExcessHet=3.0103;FS=0.000;MLEAC=2;MLEAF=1.00;MQ=43.89;QD=21.87;SOR=0.941	GT:AD:DP:GQ:PL	1/1:0,63:63:99:1415,190,0
3R	4695724	.	C	G	1726.77	.	AC=2;AF=1.00;AN=2;BaseQRankSum=-1.725;ClippingRankSum=0.000;DP=65;ExcessHet=3.0103;FS=0.000;MLEAC=2;MLEAF=1.00;MQ=44.00;MQRankSum=0.000;QD=26.57;ReadPosRankSum=2.156;SOR=0.465	GT:AD:DP:GQ:PL	1/1:1,64:65:99:1755,162,0
3R	4696066	.	T	A	2930.77	.	AC=2;AF=1.00;AN=2;DP=68;ExcessHet=3.0103;FS=0.000;MLEAC=2;MLEAF=1.00;MQ=44.00;QD=26.14;SOR=0.990	GT:AD:DP:GQ:PL	1/1:0,67:67:99:2959,211,0
3R	4696084	.	T	G	2937.77	.	AC=2;AF=1.00;AN=2;DP=71;ExcessHet=3.0103;FS=0.000;MLEAC=2;MLEAF=1.00;MQ=44.00;QD=29.49;SOR=1.011	GT:AD:DP:GQ:PL	1/1:0,70:70:99:2966,214,0
3R	4696796	.	C	CTAGTGTAT	2976.73	.	AC=2;AF=1.00;AN=2;DP=67;ExcessHet=3.0103;FS=0.000;MLEAC=2;MLEAF=1.00;MQ=43.97;QD=32.76;SOR=1.092	GT:AD:DP:GQ:PL	1/1:0,63:63:99:3014,204,0
3R	4696881	.	C	G	1689.77	.	AC=2;AF=1.00;AN=2;DP=60;ExcessHet=3.0103;FS=0.000;MLEAC=2;MLEAF=1.00;MQ=44.00;QD=28.16;SOR=0.906	GT:AD:DP:GQ:PL	1/1:0,60:60:99:1718,180,0
3R	4696942	.	C	G	1503.77	.	AC=2;AF=1.00;AN=2;DP=55;ExcessHet=3.0103;FS=0.000;MLEAC=2;MLEAF=1.00;MQ=43.96;QD=27.34;SOR=0.729	GT:AD:DP:GQ:PL	1/1:0,55:55:99:1532,164,0
3R	4696999	.	A	C	1383.77	.	AC=2;AF=1.00;AN=2;BaseQRankSum=1.258;ClippingRankSum=0.000;DP=54;ExcessHet=3.0103;FS=0.000;MLEAC=2;MLEAF=1.00;MQ=43.93;MQRankSum=-0.098;QD=25.63;ReadPosRankSum=-0.580;SOR=0.238	GT:AD:DP:GQ:PL	1/1:1,53:54:99:1412,133,0
3R	4697132	.	A	T	1210.77	.	AC=2;AF=1.00;AN=2;DP=46;ExcessHet=3.0103;FS=0.000;MLEAC=2;MLEAF=1.00;MQ=43.91;QD=26.32;SOR=1.329	GT:AD:DP:GQ:PL	1/1:0,46:46:99:1239,137,0
3R	4697929	.	G	A	1885.77	.	AC=2;AF=1.00;AN=2;DP=68;ExcessHet=3.0103;FS=0.000;MLEAC=2;MLEAF=1.00;MQ=43.97;QD=28.15;SOR=1.410	GT:AD:DP:GQ:PL	1/1:0,67:67:99:1914,201,0
3R	4697975	.	T	A	1900.77	.	AC=2;AF=1.00;AN=2;DP=68;ExcessHet=3.0103;FS=0.000;MLEAC=2;MLEAF=1.00;MQ=43.97;QD=28.37;SOR=1.230	GT:AD:DP:GQ:PL	1/1:0,67:67:99:1929,201,0
3R	4698223	.	G	A	1659.77	.	AC=2;AF=1.00;AN=2;DP=62;ExcessHet=3.0103;FS=0.000;MLEAC=2;MLEAF=1.00;MQ=44.00;QD=27.21;SOR=1.107	GT:AD:DP:GQ:PL	1/1:0,61:61:99:1688,182,0
3R	4698280	.	C	A	1712.77	.	AC=2;AF=1.00;AN=2;DP=62;ExcessHet=3.0103;FS=0.000;MLEAC=2;MLEAF=1.00;MQ=43.95;QD=27.63;SOR=1.329	GT:AD:DP:GQ:PL	1/1:0,62:62:99:1741,185,0
3R	4698431	.	A	G	1933.77	.	AC=2;AF=1.00;AN=2;DP=71;ExcessHet=3.0103;FS=0.000;MLEAC=2;MLEAF=1.00;MQ=43.97;QD=27.24;SOR=1.117	GT:AD:DP:GQ:PL	1/1:0,71:71:99:1962,212,0
3R	4699055	.	T	C	1767.77	.	AC=2;AF=1.00;AN=2;DP=64;ExcessHet=3.0103;FS=0.000;MLEAC=2;MLEAF=1.00;MQ=44.00;QD=27.62;SOR=0.822	GT:AD:DP:GQ:PL	1/1:0,64:64:99:1796,192,0
3R	4699439	.	C	T	1973.77	.	AC=2;AF=1.00;AN=2;DP=70;ExcessHet=3.0103;FS=0.000;MLEAC=2;MLEAF=1.00;MQ=44.00;QD=28.61;SOR=0.980	GT:AD:DP:GQ:PL	1/1:0,69:69:99:2002,207,0
3R	4699454	.	A	AAGTTC	2947.73	.	AC=2;AF=1.00;AN=2;DP=68;ExcessHet=3.0103;FS=0.000;MLEAC=2;MLEAF=1.00;MQ=44.00;QD=29.62;SOR=0.925	GT:AD:DP:GQ:PL	1/1:0,65:65:99:2985,201,0
3R	4699708	.	C	T	1911.77	.	AC=2;AF=1.00;AN=2;DP=72;ExcessHet=3.0103;FS=0.000;MLEAC=2;MLEAF=1.00;MQ=44.00;QD=26.93;SOR=0.721	GT:AD:DP:GQ:PL	1/1:0,71:71:99:1940,212,0
3R	4700101	.	T	C	1685.77	.	AC=2;AF=1.00;AN=2;BaseQRankSum=-0.890;ClippingRankSum=0.000;DP=63;ExcessHet=3.0103;FS=0.000;MLEAC=2;MLEAF=1.00;MQ=44.00;MQRankSum=0.000;QD=26.76;ReadPosRankSum=-0.441;SOR=0.311	GT:AD:DP:GQ:PL	1/1:1,62:63:99:1714,160,0
3R	4700680	.	C	G	1971.77	.	AC=2;AF=1.00;AN=2;DP=72;ExcessHet=3.0103;FS=0.000;MLEAC=2;MLEAF=1.00;MQ=44.00;QD=28.17;SOR=1.011	GT:AD:DP:GQ:PL	1/1:0,70:70:99:2000,209,0
3R	4700796	.	G	A	2252.77	.	AC=2;AF=1.00;AN=2;BaseQRankSum=-0.454;ClippingRankSum=0.000;DP=87;ExcessHet=3.0103;FS=4.191;MLEAC=2;MLEAF=1.00;MQ=43.92;MQRankSum=-0.078;QD=26.82;ReadPosRankSum=-0.715;SOR=1.096	GT:AD:DP:GQ:PL	1/1:1,83:84:99:2281,222,0
3R	4701030	.	A	T	1588.77	.	AC=2;AF=1.00;AN=2;BaseQRankSum=-0.902;ClippingRankSum=0.000;DP=59;ExcessHet=3.0103;FS=3.395;MLEAC=2;MLEAF=1.00;MQ=44.00;MQRankSum=0.000;QD=26.93;ReadPosRankSum=-0.613;SOR=0.556	GT:AD:DP:GQ:PL	1/1:1,58:59:99:1617,147,0
3R	4701315	.	C	T	1592.77	.	AC=2;AF=1.00;AN=2;DP=60;ExcessHet=3.0103;FS=0.000;MLEAC=2;MLEAF=1.00;MQ=44.00;QD=26.55;SOR=0.760	GT:AD:DP:GQ:PL	1/1:0,60:60:99:1621,179,0
3R	4702541	.	G	A	1467.77	.	AC=2;AF=1.00;AN=2;DP=52;ExcessHet=3.0103;FS=0.000;MLEAC=2;MLEAF=1.00;MQ=44.00;QD=28.23;SOR=0.853	GT:AD:DP:GQ:PL	1/1:0,52:52:99:1496,156,0
3R	4703357	.	C	T	1483.77	.	AC=2;AF=1.00;AN=2;DP=53;ExcessHet=3.0103;FS=0.000;MLEAC=2;MLEAF=1.00;MQ=44.00;QD=28.00;SOR=0.730	GT:AD:DP:GQ:PL	1/1:0,53:53:99:1512,159,0
3R	4703623	3R_4703623_SNP	C	T	1599.77	.	AC=2;AF=1.00;AN=2;DB;DP=58;ExcessHet=3.0103;FS=0.000;MLEAC=2;MLEAF=1.00;MQ=44.00;QD=27.58;SOR=0.762	GT:AD:DP:GQ:PL	1/1:0,58:58:99:1628,174,0
3R	4704850	.	A	T	1934.77	.	AC=2;AF=1.00;AN=2;DP=71;ExcessHet=3.0103;FS=0.000;MLEAC=2;MLEAF=1.00;MQ=44.00;QD=27.64;SOR=1.244	GT:AD:DP:GQ:PL	1/1:0,70:70:99:1963,209,0
3R	4704862	.	A	T	2023.77	.	AC=2;AF=1.00;AN=2;DP=72;ExcessHet=3.0103;FS=0.000;MLEAC=2;MLEAF=1.00;MQ=44.00;QD=28.11;SOR=1.308	GT:AD:DP:GQ:PL	1/1:0,72:72:99:2052,216,0
3R	4705525	.	T	G	1846.77	.	AC=2;AF=1.00;AN=2;DP=67;ExcessHet=3.0103;FS=0.000;MLEAC=2;MLEAF=1.00;MQ=43.85;QD=27.56;SOR=0.784	GT:AD:DP:GQ:PL	1/1:0,67:67:99:1875,201,0
3R	4705618	.	T	A	2032.77	.	AC=2;AF=1.00;AN=2;DP=73;ExcessHet=3.0103;FS=0.000;MLEAC=2;MLEAF=1.00;MQ=43.87;QD=27.85;SOR=0.720	GT:AD:DP:GQ:PL	1/1:0,73:73:99:2061,219,0
3R	4705631	.	G	A	1833.77	.	AC=2;AF=1.00;AN=2;DP=67;ExcessHet=3.0103;FS=0.000;MLEAC=2;MLEAF=1.00;MQ=43.94;QD=27.37;SOR=0.784	GT:AD:DP:GQ:PL	1/1:0,67:67:99:1862,200,0
3R	4706029	.	TGG	T	436.73	.	AC=2;AF=1.00;AN=2;BaseQRankSum=-1.221;ClippingRankSum=0.000;DP=31;ExcessHet=3.0103;FS=3.522;MLEAC=1;MLEAF=0.500;MQ=43.87;MQRankSum=-0.140;QD=27.30;ReadPosRankSum=-1.593;SOR=0.916	GT:AD:DP:GQ:PL	1/1:1,15:16:40:377,40,0
3R	4707206	.	A	T	1651.77	.	AC=2;AF=1.00;AN=2;DP=60;ExcessHet=3.0103;FS=0.000;MLEAC=2;MLEAF=1.00;MQ=44.00;QD=28.00;SOR=0.796	GT:AD:DP:GQ:PL	1/1:0,59:59:99:1680,177,0
3R	4708519	.	GA	G	1313.73	.	AC=2;AF=1.00;AN=2;DP=69;ExcessHet=3.0103;FS=0.000;MLEAC=2;MLEAF=1.00;MQ=43.97;QD=20.21;SOR=0.787	GT:AD:DP:GQ:PL	1/1:0,65:65:99:1351,193,0
3R	4709201	.	A	G	1624.77	.	AC=2;AF=1.00;AN=2;BaseQRankSum=0.700;ClippingRankSum=0.000;DP=66;ExcessHet=3.0103;FS=0.000;MLEAC=2;MLEAF=1.00;MQ=43.97;MQRankSum=-0.089;QD=25.00;ReadPosRankSum=2.040;SOR=0.790	GT:AD:DP:GQ:PL	1/1:2,63:65:99:1653,155,0
3R	4710114	.	A	T	2071.77	.	AC=2;AF=1.00;AN=2;DP=76;ExcessHet=3.0103;FS=0.000;MLEAC=2;MLEAF=1.00;MQ=43.90;QD=27.62;SOR=0.719	GT:AD:DP:GQ:PL	1/1:0,75:75:99:2100,224,0
3R	4710429	.	TCTTA	T	2931.73	.	AC=2;AF=1.00;AN=2;DP=67;ExcessHet=3.0103;FS=0.000;MLEAC=2;MLEAF=1.00;MQ=43.85;QD=31.27;SOR=0.693	GT:AD:DP:GQ:PL	1/1:0,66:66:99:2969,199,0
3R	4710757	.	C	CTATAATAAAATATATATTTTATATAATAAAATATATATAATATAATATA	2652.73	.	AC=2;AF=1.00;AN=2;DP=47;ExcessHet=3.0103;FS=0.000;MLEAC=2;MLEAF=1.00;MQ=42.69;QD=30.28;SOR=0.693	GT:AD:DP:GQ:PL	1/1:0,46:46:99:2690,190,0
3R	4710923	.	A	G	2039.77	.	AC=2;AF=1.00;AN=2;DP=76;ExcessHet=3.0103;FS=0.000;MLEAC=2;MLEAF=1.00;MQ=43.79;QD=26.84;SOR=1.609	GT:AD:DP:GQ:PL	1/1:0,76:76:99:2068,227,0
3R	4711310	.	T	A	2178.77	.	AC=2;AF=1.00;AN=2;DP=78;ExcessHet=3.0103;FS=0.000;MLEAC=2;MLEAF=1.00;MQ=44.00;QD=27.93;SOR=0.855	GT:AD:DP:GQ:PL	1/1:0,78:78:99:2207,233,0
3R	4711802	.	T	A	2065.77	.	AC=2;AF=1.00;AN=2;DP=76;ExcessHet=3.0103;FS=0.000;MLEAC=2;MLEAF=1.00;MQ=43.97;QD=27.18;SOR=0.920	GT:AD:DP:GQ:PL	1/1:0,76:76:99:2094,227,0
3R	4712110	.	A	G	2091.77	.	AC=2;AF=1.00;AN=2;DP=76;ExcessHet=3.0103;FS=0.000;MLEAC=2;MLEAF=1.00;MQ=44.00;QD=27.52;SOR=0.801	GT:AD:DP:GQ:PL	1/1:0,76:76:99:2120,228,0
3R	4712259	.	TA	T	1265.73	.	AC=2;AF=1.00;AN=2;BaseQRankSum=0.083;ClippingRankSum=0.000;DP=72;ExcessHet=3.0103;FS=0.000;MLEAC=2;MLEAF=1.00;MQ=43.95;MQRankSum=0.000;QD=18.61;ReadPosRankSum=-0.153;SOR=0.235	GT:AD:DP:GQ:PL	1/1:1,67:68:99:1303,180,0
3R	4712365	.	T	A	2136.77	.	AC=2;AF=1.00;AN=2;DP=79;ExcessHet=3.0103;FS=0.000;MLEAC=2;MLEAF=1.00;MQ=43.87;QD=27.05;SOR=0.824	GT:AD:DP:GQ:PL	1/1:0,79:79:99:2165,237,0
3R	4712417	.	C	T	1966.77	.	AC=2;AF=1.00;AN=2;DP=70;ExcessHet=3.0103;FS=0.000;MLEAC=2;MLEAF=1.00;MQ=43.77;QD=28.10;SOR=1.011	GT:AD:DP:GQ:PL	1/1:0,70:70:99:1995,210,0
3R	4712590	.	G	A	1544.77	.	AC=2;AF=1.00;AN=2;DP=55;ExcessHet=3.0103;FS=0.000;MLEAC=2;MLEAF=1.00;MQ=43.49;QD=28.09;SOR=1.159	GT:AD:DP:GQ:PL	1/1:0,55:55:99:1573,165,0
3R	4713079	.	C	G	1382.77	.	AC=2;AF=1.00;AN=2;BaseQRankSum=1.294;ClippingRankSum=0.000;DP=54;ExcessHet=3.0103;FS=0.000;MLEAC=2;MLEAF=1.00;MQ=43.96;MQRankSum=0.000;QD=25.61;ReadPosRankSum=-0.257;SOR=0.641	GT:AD:DP:GQ:PL	1/1:1,53:54:99:1411,133,0
3R	4713127	.	G	GT	713.73	.	AC=2;AF=1.00;AN=2;BaseQRankSum=0.471;ClippingRankSum=0.000;DP=52;ExcessHet=3.0103;FS=9.696;MLEAC=2;MLEAF=1.00;MQ=43.92;MQRankSum=-0.237;QD=16.22;ReadPosRankSum=-0.776;SOR=1.654	GT:AD:DP:GQ:PL	1/1:4,40:44:55:751,55,0
3R	4714265	.	C	T	1284.77	.	AC=2;AF=1.00;AN=2;BaseQRankSum=-0.038;ClippingRankSum=0.000;DP=49;ExcessHet=3.0103;FS=0.000;MLEAC=2;MLEAF=1.00;MQ=41.98;MQRankSum=1.848;QD=26.77;ReadPosRankSum=-0.424;SOR=0.422	GT:AD:DP:GQ:PL	1/1:1,47:48:99:1313,115,0
3R	4714434	.	G	A	1746.77	.	AC=2;AF=1.00;AN=2;DP=62;ExcessHet=3.0103;FS=0.000;MLEAC=2;MLEAF=1.00;MQ=39.55;QD=28.17;SOR=0.758	GT:AD:DP:GQ:PL	1/1:0,62:62:99:1775,186,0
3R	4714709	.	A	T	1711.77	.	AC=2;AF=1.00;AN=2;DP=39;ExcessHet=3.0103;FS=0.000;MLEAC=2;MLEAF=1.00;MQ=41.02;QD=30.77;SOR=4.461	GT:AD:DP:GQ:PL	1/1:0,39:39:99:1740,117,0
3R	4714712	.	C	CT	1672.73	.	AC=2;AF=1.00;AN=2;DP=38;ExcessHet=3.0103;FS=0.000;MLEAC=2;MLEAF=1.00;MQ=41.10;QD=33.37;SOR=4.407	GT:AD:DP:GQ:PL	1/1:0,38:38:99:1710,114,0
3R	4714775	.	A	T	874.77	.	AC=2;AF=1.00;AN=2;DP=32;ExcessHet=3.0103;FS=0.000;MLEAC=2;MLEAF=1.00;MQ=39.61;QD=27.34;SOR=4.680	GT:AD:DP:GQ:PL	1/1:0,32:32:96:903,96,0
3R	4715151	.	A	G	158.80	.	AC=2;AF=1.00;AN=2;DP=7;ExcessHet=3.0103;FS=0.000;MLEAC=2;MLEAF=1.00;MQ=22.80;QD=22.69;SOR=0.941	GT:AD:DP:GQ:PL	1/1:0,7:7:21:187,21,0
3R	4715271	.	G	A	180.78	.	AC=2;AF=1.00;AN=2;DP=9;ExcessHet=3.0103;FS=0.000;MLEAC=2;MLEAF=1.00;MQ=28.17;QD=22.60;SOR=4.407	GT:AD:DP:GQ:PL	1/1:0,8:8:24:209,24,0
3R	4715370	.	G	A	61.03	.	AC=2;AF=1.00;AN=2;DP=4;ExcessHet=3.0103;FS=0.000;MLEAC=2;MLEAF=1.00;MQ=28.54;QD=15.26;SOR=3.258	GT:AD:DP:GQ:PL	1/1:0,4:4:12:89,12,0
3R	4715575	.	C	T	55.28	.	AC=2;AF=1.00;AN=2;DP=4;ExcessHet=3.0103;FS=0.000;MLEAC=2;MLEAF=1.00;MQ=44.00;QD=18.43;SOR=2.833	GT:AD:DP:GQ:PL	1/1:0,3:3:9:83,9,0
3R	4716071	.	G	C	1539.77	.	AC=2;AF=1.00;AN=2;DP=56;ExcessHet=3.0103;FS=0.000;MLEAC=2;MLEAF=1.00;MQ=40.26;QD=27.50;SOR=1.009	GT:AD:DP:GQ:PL	1/1:0,56:56:99:1568,167,0
3R	4716254	.	G	A	2079.77	.	AC=2;AF=1.00;AN=2;DP=77;ExcessHet=3.0103;FS=0.000;MLEAC=2;MLEAF=1.00;MQ=43.58;QD=27.01;SOR=0.887	GT:AD:DP:GQ:PL	1/1:0,77:77:99:2108,230,0
3R	4716310	.	T	C	2134.77	.	AC=2;AF=1.00;AN=2;DP=81;ExcessHet=3.0103;FS=0.000;MLEAC=2;MLEAF=1.00;MQ=43.68;QD=26.68;SOR=0.908	GT:AD:DP:GQ:PL	1/1:0,80:80:99:2163,238,0
3R	4716489	.	A	C	1905.77	.	AC=2;AF=1.00;AN=2;DP=71;ExcessHet=3.0103;FS=0.000;MLEAC=2;MLEAF=1.00;MQ=42.69;QD=26.84;SOR=0.721	GT:AD:DP:GQ:PL	1/1:0,71:71:99:1934,212,0
3R	4716578	.	A	G	1889.77	.	AC=2;AF=1.00;AN=2;DP=70;ExcessHet=3.0103;FS=0.000;MLEAC=2;MLEAF=1.00;MQ=41.58;QD=27.39;SOR=0.781	GT:AD:DP:GQ:PL	1/1:0,69:69:99:1918,206,0
3R	4716966	.	GTTTTT	G	3063.73	.	AC=2;AF=1.00;AN=2;DP=69;ExcessHet=3.0103;FS=0.000;MLEAC=2;MLEAF=1.00;MQ=43.83;QD=34.30;SOR=1.211	GT:AD:DP:GQ:PL	1/1:0,69:69:99:3101,208,0
3R	4717108	.	A	T	1694.77	.	AC=2;AF=1.00;AN=2;DP=62;ExcessHet=3.0103;FS=0.000;MLEAC=2;MLEAF=1.00;MQ=43.88;QD=27.78;SOR=0.793	GT:AD:DP:GQ:PL	1/1:0,61:61:99:1723,183,0
3R	4717263	.	G	A	1479.77	.	AC=2;AF=1.00;AN=2;DP=55;ExcessHet=3.0103;FS=0.000;MLEAC=2;MLEAF=1.00;MQ=43.74;QD=26.90;SOR=0.970	GT:AD:DP:GQ:PL	1/1:0,55:55:99:1508,164,0
3R	4717287	.	GA	G	941.73	.	AC=2;AF=1.00;AN=2;DP=49;ExcessHet=3.0103;FS=0.000;MLEAC=2;MLEAF=1.00;MQ=43.63;QD=20.04;SOR=1.251	GT:AD:DP:GQ:PL	1/1:0,47:47:99:979,140,0
3R	4717356	.	A	T	1378.77	.	AC=2;AF=1.00;AN=2;DP=50;ExcessHet=3.0103;FS=0.000;MLEAC=2;MLEAF=1.00;MQ=43.62;QD=27.58;SOR=1.051	GT:AD:DP:GQ:PL	1/1:0,50:50:99:1407,150,0
3R	4718115	.	C	T	1013.77	.	AC=2;AF=1.00;AN=2;DP=37;ExcessHet=3.0103;FS=0.000;MLEAC=2;MLEAF=1.00;MQ=36.45;QD=27.40;SOR=2.242	GT:AD:DP:GQ:PL	1/1:0,37:37:99:1042,111,0
3R	4718142	.	A	T	867.77	.	AC=2;AF=1.00;AN=2;DP=34;ExcessHet=3.0103;FS=0.000;MLEAC=2;MLEAF=1.00;MQ=35.12;QD=26.30;SOR=1.981	GT:AD:DP:GQ:PL	1/1:0,33:33:99:896,99,0
3R	4718165	.	T	TGCGTGTGTTTTCCAGCCAGAAATTTAATGTGTGCGCAGCAGCTCCACCGCCCAGACCCCAAGGCTCGACTGGTGCAGTCTGTTAGTTGACGCGAAGGCTCTAACTTTTTAGACGGGCAGAAACAGAGGAATGAACCGAGTCAGGCCGTCTAGTAGAGTACACATCCCACCAAGTGACCTTAGAAGAGAAGCAACCGCAGCC	488.73	.	AC=2;AF=1.00;AN=2;DP=25;ExcessHet=3.0103;FS=0.000;MLEAC=2;MLEAF=1.00;MQ=33.63;QD=35.73;SOR=0.223	GT:AD:DP:GQ:PL	1/1:1,0:1:75:526,75,0
3R	4718481	.	A	AAGCTATTTATAT	2156.73	.	AC=2;AF=1.00;AN=2;BaseQRankSum=1.371;ClippingRankSum=0.000;DP=50;ExcessHet=3.0103;FS=3.782;MLEAC=2;MLEAF=1.00;MQ=38.47;MQRankSum=-1.082;QD=30.76;ReadPosRankSum=-1.330;SOR=0.849	GT:AD:DP:GQ:PL	1/1:1,42:43:99:2194,116,0
3R	4718508	.	C	CA	2227.73	.	AC=2;AF=1.00;AN=2;BaseQRankSum=0.278;ClippingRankSum=0.000;DP=66;ExcessHet=3.0103;FS=3.078;MLEAC=2;MLEAF=1.00;MQ=37.98;MQRankSum=-1.153;QD=34.27;ReadPosRankSum=-1.338;SOR=0.321	GT:AD:DP:GQ:PL	1/1:1,64:65:99:2265,160,0
3R	4718558	.	G	T	1910.77	.	AC=2;AF=1.00;AN=2;BaseQRankSum=-1.186;ClippingRankSum=0.000;DP=73;ExcessHet=3.0103;FS=3.582;MLEAC=2;MLEAF=1.00;MQ=38.26;MQRankSum=-1.193;QD=26.17;ReadPosRankSum=1.590;SOR=0.679	GT:AD:DP:GQ:PL	1/1:1,72:73:99:1939,190,0
3R	4718600	.	A	G	1997.77	.	AC=2;AF=1.00;AN=2;DP=75;ExcessHet=3.0103;FS=0.000;MLEAC=2;MLEAF=1.00;MQ=37.97;QD=27.00;SOR=0.927	GT:AD:DP:GQ:PL	1/1:0,74:74:99:2026,222,0
3R	4718781	.	C	T	2371.77	.	AC=2;AF=1.00;AN=2;DP=85;ExcessHet=3.0103;FS=0.000;MLEAC=2;MLEAF=1.00;MQ=37.51;QD=28.24;SOR=0.693	GT:AD:DP:GQ:PL	1/1:0,84:84:99:2400,252,0
3R	4719132	.	G	A	1721.77	.	AC=2;AF=1.00;AN=2;DP=62;ExcessHet=3.0103;FS=0.000;MLEAC=2;MLEAF=1.00;MQ=43.86;QD=27.77;SOR=0.758	GT:AD:DP:GQ:PL	1/1:0,62:62:99:1750,186,0
3R	4719517	.	T	A	2704.77	.	AC=2;AF=1.00;AN=2;DP=96;ExcessHet=3.0103;FS=0.000;MLEAC=2;MLEAF=1.00;MQ=44.00;QD=28.17;SOR=0.778	GT:AD:DP:GQ:PL	1/1:0,96:96:99:2733,288,0
3R	4720132	.	T	G	1660.77	.	AC=2;AF=1.00;AN=2;DP=61;ExcessHet=3.0103;FS=0.000;MLEAC=2;MLEAF=1.00;MQ=44.00;QD=27.23;SOR=0.793	GT:AD:DP:GQ:PL	1/1:0,61:61:99:1689,182,0
3R	4720723	.	A	G	1545.77	.	AC=2;AF=1.00;AN=2;DP=58;ExcessHet=3.0103;FS=0.000;MLEAC=2;MLEAF=1.00;MQ=44.00;QD=27.12;SOR=1.140	GT:AD:DP:GQ:PL	1/1:0,57:57:99:1574,171,0
3R	4722314	.	T	A	1944.77	.	AC=2;AF=1.00;AN=2;DP=71;ExcessHet=3.0103;FS=0.000;MLEAC=2;MLEAF=1.00;MQ=43.82;QD=27.78;SOR=0.874	GT:AD:DP:GQ:PL	1/1:0,70:70:99:1973,210,0
3R	4722519	.	T	C	3039.77	.	AC=2;AF=1.00;AN=2;DP=75;ExcessHet=3.0103;FS=0.000;MLEAC=2;MLEAF=1.00;MQ=44.00;QD=28.23;SOR=0.892	GT:AD:DP:GQ:PL	1/1:0,75:75:99:3068,226,0
3R	4722541	.	T	C	2925.77	.	AC=2;AF=1.00;AN=2;DP=67;ExcessHet=3.0103;FS=0.000;MLEAC=2;MLEAF=1.00;MQ=43.97;QD=28.78;SOR=0.723	GT:AD:DP:GQ:PL	1/1:0,67:67:99:2954,211,0
3R	4722688	.	A	T	1728.77	.	AC=2;AF=1.00;AN=2;BaseQRankSum=-1.722;ClippingRankSum=0.000;DP=68;ExcessHet=3.0103;FS=3.076;MLEAC=2;MLEAF=1.00;MQ=44.00;MQRankSum=0.000;QD=25.42;ReadPosRankSum=2.240;SOR=0.212	GT:AD:DP:GQ:PL	1/1:2,66:68:99:1757,144,0
3R	4722857	.	T	C	1502.77	.	AC=2;AF=1.00;AN=2;BaseQRankSum=1.219;ClippingRankSum=0.000;DP=57;ExcessHet=3.0103;FS=0.000;MLEAC=2;MLEAF=1.00;MQ=44.00;MQRankSum=0.000;QD=26.36;ReadPosRankSum=-0.575;SOR=0.362	GT:AD:DP:GQ:PL	1/1:1,56:57:99:1531,144,0
3R	4723279	.	A	G	1630.77	.	AC=2;AF=1.00;AN=2;DP=61;ExcessHet=3.0103;FS=0.000;MLEAC=2;MLEAF=1.00;MQ=44.00;QD=26.73;SOR=0.941	GT:AD:DP:GQ:PL	1/1:0,61:61:99:1659,183,0
3R	4723490	.	T	C	2124.77	.	AC=2;AF=1.00;AN=2;DP=78;ExcessHet=3.0103;FS=0.000;MLEAC=2;MLEAF=1.00;MQ=44.00;QD=27.24;SOR=0.798	GT:AD:DP:GQ:PL	1/1:0,78:78:99:2153,233,0
3R	4724775	.	G	A	2182.77	.	AC=2;AF=1.00;AN=2;DP=80;ExcessHet=3.0103;FS=0.000;MLEAC=2;MLEAF=1.00;MQ=43.98;QD=27.63;SOR=1.207	GT:AD:DP:GQ:PL	1/1:0,79:79:99:2211,236,0
3R	4725092	.	G	C	1061.77	.	AC=2;AF=1.00;AN=2;DP=40;ExcessHet=3.0103;FS=0.000;MLEAC=2;MLEAF=1.00;MQ=43.90;QD=27.22;SOR=1.923	GT:AD:DP:GQ:PL	1/1:0,39:39:99:1090,117,0
3R	4725201	.	C	CA	1055.73	.	AC=2;AF=1.00;AN=2;DP=53;ExcessHet=3.0103;FS=0.000;MLEAC=2;MLEAF=1.00;MQ=43.76;QD=22.95;SOR=0.874	GT:AD:DP:GQ:PL	1/1:0,46:46:99:1093,140,0
3R	4725333	.	G	T	1512.77	.	AC=2;AF=1.00;AN=2;DP=53;ExcessHet=3.0103;FS=0.000;MLEAC=2;MLEAF=1.00;MQ=43.70;QD=28.54;SOR=0.730	GT:AD:DP:GQ:PL	1/1:0,53:53:99:1541,159,0
3R	4725408	.	A	AAAACTCTATCG	3081.73	.	AC=2;AF=1.00;AN=2;DP=66;ExcessHet=3.0103;FS=0.000;MLEAC=2;MLEAF=1.00;MQ=43.57;QD=30.58;SOR=1.196	GT:AD:DP:GQ:PL	1/1:0,66:66:99:3119,210,0
3R	4725757	.	CAGGG	C	3186.73	.	AC=2;AF=1.00;AN=2;BaseQRankSum=-0.773;ClippingRankSum=0.000;DP=76;ExcessHet=3.0103;FS=0.000;MLEAC=2;MLEAF=1.00;MQ=44.28;MQRankSum=-0.082;QD=23.49;ReadPosRankSum=-0.647;SOR=0.323	GT:AD:DP:GQ:PL	1/1:1,74:75:78:3224,78,0
3R	4725762	.	TCA	T	3321.73	.	AC=2;AF=1.00;AN=2;BaseQRankSum=-0.023;ClippingRankSum=0.000;DP=76;ExcessHet=3.0103;FS=0.000;MLEAC=2;MLEAF=1.00;MQ=44.28;MQRankSum=-0.081;QD=29.11;ReadPosRankSum=-0.342;SOR=0.336	GT:AD:DP:GQ:PL	1/1:1,75:76:87:3359,87,0
3R	4725765	.	G	GACCC	3321.73	.	AC=2;AF=1.00;AN=2;BaseQRankSum=1.186;ClippingRankSum=0.000;DP=76;ExcessHet=3.0103;FS=0.000;MLEAC=2;MLEAF=1.00;MQ=44.28;MQRankSum=-0.081;QD=26.71;ReadPosRankSum=-0.674;SOR=0.336	GT:AD:DP:GQ:PL	1/1:1,75:76:87:3359,87,0
3R	4725885	.	T	C	1858.77	.	AC=2;AF=1.00;AN=2;BaseQRankSum=-1.498;ClippingRankSum=0.000;DP=70;ExcessHet=3.0103;FS=0.000;MLEAC=2;MLEAF=1.00;MQ=44.00;MQRankSum=0.000;QD=26.55;ReadPosRankSum=-0.611;SOR=0.268	GT:AD:DP:GQ:PL	1/1:1,69:70:99:1887,180,0
3R	4727403	.	C	T	1911.77	.	AC=2;AF=1.00;AN=2;DP=69;ExcessHet=3.0103;FS=0.000;MLEAC=2;MLEAF=1.00;MQ=44.00;QD=27.71;SOR=0.844	GT:AD:DP:GQ:PL	1/1:0,69:69:99:1940,207,0
3R	4728553	.	AGCGGG	A	2150.73	.	AC=2;AF=1.00;AN=2;DP=50;ExcessHet=3.0103;FS=0.000;MLEAC=2;MLEAF=1.00;MQ=43.74;QD=25.30;SOR=1.051	GT:AD:DP:GQ:PL	1/1:0,50:50:99:2188,153,0
3R	4728559	.	AAAC	A	2150.73	.	AC=2;AF=1.00;AN=2;DP=51;ExcessHet=3.0103;FS=0.000;MLEAC=2;MLEAF=1.00;MQ=43.74;QD=34.00;SOR=0.994	GT:AD:DP:GQ:PL	1/1:0,51:51:99:2188,153,0
3R	4729002	.	TCCCCCCAAATCAAAGCGGACA	T	2919.73	.	AC=2;AF=1.00;AN=2;DP=68;ExcessHet=3.0103;FS=0.000;MLEAC=2;MLEAF=1.00;MQ=43.72;QD=29.04;SOR=0.917	GT:AD:DP:GQ:PL	1/1:0,67:67:99:2957,202,0
3R	4729026	.	TACGTCCA	T	2956.73	.	AC=2;AF=1.00;AN=2;DP=63;ExcessHet=3.0103;FS=0.000;MLEAC=2;MLEAF=1.00;MQ=43.70;QD=23.62;SOR=0.790	GT:AD:DP:GQ:PL	1/1:0,63:63:99:2994,205,0
3R	4729695	.	C	T	1971.77	.	AC=2;AF=1.00;AN=2;DP=73;ExcessHet=3.0103;FS=0.000;MLEAC=2;MLEAF=1.00;MQ=44.00;QD=27.01;SOR=0.963	GT:AD:DP:GQ:PL	1/1:0,73:73:99:2000,218,0
3R	4730416	.	G	A	1674.77	.	AC=2;AF=1.00;AN=2;DP=61;ExcessHet=3.0103;FS=0.000;MLEAC=2;MLEAF=1.00;MQ=43.97;QD=27.46;SOR=1.022	GT:AD:DP:GQ:PL	1/1:0,61:61:99:1703,183,0
3R	4730655	.	A	T	1877.77	.	AC=2;AF=1.00;AN=2;DP=69;ExcessHet=3.0103;FS=0.000;MLEAC=2;MLEAF=1.00;MQ=43.91;QD=27.21;SOR=0.844	GT:AD:DP:GQ:PL	1/1:0,69:69:99:1906,206,0
3R	4730907	.	T	C	1766.77	.	AC=2;AF=1.00;AN=2;DP=67;ExcessHet=3.0103;FS=0.000;MLEAC=2;MLEAF=1.00;MQ=43.97;QD=26.37;SOR=1.066	GT:AD:DP:GQ:PL	1/1:0,67:67:99:1795,199,0
3R	4731198	.	A	AT	2730.73	.	AC=2;AF=1.00;AN=2;DP=78;ExcessHet=3.0103;FS=0.000;MLEAC=2;MLEAF=1.00;MQ=44.87;QD=31.18;SOR=1.179	GT:AD:DP:GQ:PL	1/1:0,78:78:99:2768,235,0
3R	4732013	.	T	C	2024.77	.	AC=2;AF=1.00;AN=2;DP=74;ExcessHet=3.0103;FS=0.000;MLEAC=2;MLEAF=1.00;MQ=44.00;QD=27.36;SOR=0.804	GT:AD:DP:GQ:PL	1/1:0,74:74:99:2053,222,0
3R	4732595	.	T	TA	2747.73	.	AC=2;AF=1.00;AN=2;BaseQRankSum=-0.713;ClippingRankSum=0.000;DP=64;ExcessHet=3.0103;FS=0.000;MLEAC=2;MLEAF=1.00;MQ=42.27;MQRankSum=0.877;QD=30.97;ReadPosRankSum=1.246;SOR=0.236	GT:AD:DP:GQ:PL	1/1:1,63:64:99:2785,153,0
3R	4732600	.	C	G	2757.77	.	AC=2;AF=1.00;AN=2;BaseQRankSum=-0.670;ClippingRankSum=0.000;DP=66;ExcessHet=3.0103;FS=0.000;MLEAC=2;MLEAF=1.00;MQ=42.18;MQRankSum=0.804;QD=28.44;ReadPosRankSum=1.471;SOR=0.262	GT:AD:DP:GQ:PL	1/1:1,65:66:99:2786,153,0
3R	4733178	.	AATTTGTAC	A	2826.73	.	AC=2;AF=1.00;AN=2;DP=75;ExcessHet=3.0103;FS=0.000;MLEAC=2;MLEAF=1.00;MQ=43.97;QD=37.97;SOR=0.787	GT:AD:DP:GQ:PL	1/1:0,65:65:99:2864,197,0
3R	4733725	.	AATCAATCACCTTTACGTCGTACACATACGTCACGTCACATGCTCAGCACATCGTAGTTCATATGTGCTGGG	A	1579.73	.	AC=2;AF=1.00;AN=2;DP=38;ExcessHet=3.0103;FS=0.000;MLEAC=2;MLEAF=1.00;MQ=43.95;QD=27.12;SOR=0.804	GT:AD:DP:GQ:PL	1/1:0,36:36:99:1617,112,0
3R	4733930	.	C	T	1661.77	.	AC=2;AF=1.00;AN=2;BaseQRankSum=-0.250;ClippingRankSum=0.000;DP=64;ExcessHet=3.0103;FS=0.000;MLEAC=2;MLEAF=1.00;MQ=43.97;MQRankSum=0.000;QD=25.97;ReadPosRankSum=-0.603;SOR=0.326	GT:AD:DP:GQ:PL	1/1:1,63:64:99:1690,162,0
3R	4734670	.	G	T	2587.77	.	AC=2;AF=1.00;AN=2;BaseQRankSum=1.818;ClippingRankSum=0.000;DP=95;ExcessHet=3.0103;FS=0.000;MLEAC=2;MLEAF=1.00;MQ=44.00;MQRankSum=0.000;QD=27.53;ReadPosRankSum=-0.569;SOR=0.312	GT:AD:DP:GQ:PL	1/1:1,93:94:99:2616,257,0
3R	4734914	.	A	G	2085.77	.	AC=2;AF=1.00;AN=2;DP=76;ExcessHet=3.0103;FS=0.000;MLEAC=2;MLEAF=1.00;MQ=43.97;QD=27.44;SOR=0.801	GT:AD:DP:GQ:PL	1/1:0,76:76:99:2114,227,0
3R	4735077	.	G	T	2226.77	.	AC=2;AF=1.00;AN=2;DP=81;ExcessHet=3.0103;FS=0.000;MLEAC=2;MLEAF=1.00;MQ=43.98;QD=27.49;SOR=1.058	GT:AD:DP:GQ:PL	1/1:0,81:81:99:2255,243,0
3R	4735634	.	TA	T	2906.73	.	AC=2;AF=1.00;AN=2;DP=87;ExcessHet=3.0103;FS=0.000;MLEAC=2;MLEAF=1.00;MQ=44.13;QD=33.41;SOR=0.716	GT:AD:DP:GQ:PL	1/1:0,87:87:99:2944,262,0
3R	4735906	.	GA	G	1402.73	.	AC=2;AF=1.00;AN=2;DP=70;ExcessHet=3.0103;FS=0.000;MLEAC=2;MLEAF=1.00;MQ=43.97;QD=21.58;SOR=1.000	GT:AD:DP:GQ:PL	1/1:0,65:65:99:1440,194,0
3R	4735941	.	T	A	1923.77	.	AC=2;AF=1.00;AN=2;DP=71;ExcessHet=3.0103;FS=0.000;MLEAC=2;MLEAF=1.00;MQ=43.97;QD=27.10;SOR=0.971	GT:AD:DP:GQ:PL	1/1:0,71:71:99:1952,212,0
3R	4737581	.	T	C	1705.77	.	AC=2;AF=1.00;AN=2;DP=61;ExcessHet=3.0103;FS=0.000;MLEAC=2;MLEAF=1.00;MQ=43.85;QD=27.96;SOR=1.107	GT:AD:DP:GQ:PL	1/1:0,61:61:99:1734,182,0
3R	4737928	.	G	T	56.94	.	AC=2;AF=1.00;AN=2;DP=5;ExcessHet=3.0103;FS=0.000;MLEAC=2;MLEAF=1.00;MQ=41.92;QD=11.39;SOR=1.981	GT:AD:DP:GQ:PL	1/1:0,5:5:14:85,14,0
3R	4739076	.	TTCTTC	T	2661.73	.	AC=2;AF=1.00;AN=2;DP=60;ExcessHet=3.0103;FS=0.000;MLEAC=2;MLEAF=1.00;MQ=43.93;QD=28.73;SOR=0.726	GT:AD:DP:GQ:PL	1/1:0,59:59:99:2699,181,0
3R	4739083	.	C	A	2715.77	.	AC=2;AF=1.00;AN=2;DP=60;ExcessHet=3.0103;FS=0.000;MLEAC=2;MLEAF=1.00;MQ=43.93;QD=37.18;SOR=0.693	GT:AD:DP:GQ:PL	1/1:0,60:60:99:2744,184,0
3R	4739084	.	T	A	2715.77	.	AC=2;AF=1.00;AN=2;DP=59;ExcessHet=3.0103;FS=0.000;MLEAC=2;MLEAF=1.00;MQ=43.93;QD=33.35;SOR=0.726	GT:AD:DP:GQ:PL	1/1:0,59:59:99:2744,184,0
3R	4739086	.	C	A	2761.77	.	AC=2;AF=1.00;AN=2;DP=59;ExcessHet=3.0103;FS=0.000;MLEAC=2;MLEAF=1.00;MQ=43.93;QD=32.85;SOR=0.726	GT:AD:DP:GQ:PL	1/1:0,59:59:99:2790,187,0
3R	4739088	.	C	CGGAAAG	2877.73	.	AC=2;AF=1.00;AN=2;DP=61;ExcessHet=3.0103;FS=0.000;MLEAC=2;MLEAF=1.00;MQ=43.94;QD=27.92;SOR=0.725	GT:AD:DP:GQ:PL	1/1:0,61:61:99:2915,196,0
3R	4739089	.	T	A	2886.77	.	AC=2;AF=1.00;AN=2;DP=64;ExcessHet=3.0103;FS=0.000;MLEAC=2;MLEAF=1.00;MQ=43.94;QD=32.04;SOR=0.756	GT:AD:DP:GQ:PL	1/1:0,64:64:99:2915,196,0
3R	4740186	.	T	G	1790.77	.	AC=2;AF=1.00;AN=2;DP=67;ExcessHet=3.0103;FS=0.000;MLEAC=2;MLEAF=1.00;MQ=44.00;QD=27.13;SOR=0.693	GT:AD:DP:GQ:PL	1/1:0,66:66:99:1819,197,0
3R	4740958	.	CA	C	781.73	.	AC=2;AF=1.00;AN=2;BaseQRankSum=0.441;ClippingRankSum=0.000;DP=48;ExcessHet=3.0103;FS=0.000;MLEAC=2;MLEAF=1.00;MQ=43.96;MQRankSum=0.000;QD=17.77;ReadPosRankSum=0.394;SOR=0.800	GT:AD:DP:GQ:PL	1/1:1,43:44:99:819,108,0
3R	4741413	.	C	G	2231.77	.	AC=2;AF=1.00;AN=2;DP=81;ExcessHet=3.0103;FS=0.000;MLEAC=2;MLEAF=1.00;MQ=43.98;QD=27.55;SOR=0.821	GT:AD:DP:GQ:PL	1/1:0,81:81:99:2260,242,0
3R	4741504	.	GA	G	1487.73	.	AC=2;AF=1.00;AN=2;DP=87;ExcessHet=3.0103;FS=0.000;MLEAC=2;MLEAF=1.00;MQ=44.00;QD=19.84;SOR=0.892	GT:AD:DP:GQ:PL	1/1:0,75:75:99:1525,222,0
3R	4741721	.	C	A	2253.77	.	AC=2;AF=1.00;AN=2;DP=83;ExcessHet=3.0103;FS=0.000;MLEAC=2;MLEAF=1.00;MQ=44.00;QD=27.15;SOR=0.766	GT:AD:DP:GQ:PL	1/1:0,83:83:99:2282,248,0
3R	4742578	.	C	A	1940.77	.	AC=2;AF=1.00;AN=2;DP=71;ExcessHet=3.0103;FS=0.000;MLEAC=2;MLEAF=1.00;MQ=44.00;QD=27.33;SOR=0.840	GT:AD:DP:GQ:PL	1/1:0,71:71:99:1969,213,0
3R	4743074	.	A	C	1302.77	.	AC=2;AF=1.00;AN=2;DP=48;ExcessHet=3.0103;FS=0.000;MLEAC=2;MLEAF=1.00;MQ=44.00;QD=27.14;SOR=0.866	GT:AD:DP:GQ:PL	1/1:0,48:48:99:1331,144,0
3R	4744392	.	A	T	1708.77	.	AC=2;AF=1.00;AN=2;DP=69;ExcessHet=3.0103;FS=0.000;MLEAC=2;MLEAF=1.00;MQ=44.00;QD=25.50;SOR=0.723	GT:AD:DP:GQ:PL	1/1:0,67:67:99:1737,198,0
3R	4744748	.	G	A	2091.77	.	AC=2;AF=1.00;AN=2;DP=77;ExcessHet=3.0103;FS=0.000;MLEAC=2;MLEAF=1.00;MQ=44.00;QD=27.17;SOR=0.948	GT:AD:DP:GQ:PL	1/1:0,77:77:99:2120,230,0
3R	4744814	.	T	A	2123.77	.	AC=2;AF=1.00;AN=2;DP=77;ExcessHet=3.0103;FS=0.000;MLEAC=2;MLEAF=1.00;MQ=44.00;QD=27.58;SOR=0.719	GT:AD:DP:GQ:PL	1/1:0,77:77:99:2152,231,0
3R	4745056	.	T	TA	1543.73	.	AC=2;AF=1.00;AN=2;BaseQRankSum=-1.271;ClippingRankSum=0.000;DP=72;ExcessHet=3.0103;FS=0.000;MLEAC=2;MLEAF=1.00;MQ=44.00;MQRankSum=0.000;QD=22.37;ReadPosRankSum=0.981;SOR=0.446	GT:AD:DP:GQ:PL	1/1:1,68:69:99:1581,184,0
3R	4745257	.	T	A	1605.77	.	AC=2;AF=1.00;AN=2;BaseQRankSum=1.669;ClippingRankSum=0.000;DP=61;ExcessHet=3.0103;FS=0.000;MLEAC=2;MLEAF=1.00;MQ=43.94;MQRankSum=-0.093;QD=26.76;ReadPosRankSum=-0.606;SOR=0.298	GT:AD:DP:GQ:PL	1/1:1,59:60:99:1634,155,0
3R	4745663	.	T	C	1573.77	.	AC=2;AF=1.00;AN=2;DP=56;ExcessHet=3.0103;FS=0.000;MLEAC=2;MLEAF=1.00;MQ=43.56;QD=28.10;SOR=0.922	GT:AD:DP:GQ:PL	1/1:0,56:56:99:1602,168,0
3R	4746268	.	G	GAGTTT	799.73	.	AC=2;AF=1.00;AN=2;BaseQRankSum=-1.282;ClippingRankSum=0.000;DP=37;ExcessHet=3.0103;FS=0.000;MLEAC=2;MLEAF=1.00;MQ=42.36;MQRankSum=0.524;QD=30.32;ReadPosRankSum=0.674;SOR=1.802	GT:AD:DP:GQ:PL	1/1:1,17:18:52:837,52,0
3R	4746270	.	G	T	1743.77	.	AC=2;AF=1.00;AN=2;BaseQRankSum=-1.551;ClippingRankSum=0.000;DP=44;ExcessHet=3.0103;FS=0.000;MLEAC=2;MLEAF=1.00;MQ=42.22;MQRankSum=0.784;QD=29.01;ReadPosRankSum=-0.999;SOR=0.384	GT:AD:DP:GQ:PL	1/1:1,43:44:99:1772,104,0
3R	4746974	.	C	T	1451.77	.	AC=2;AF=1.00;AN=2;BaseQRankSum=1.984;ClippingRankSum=0.000;DP=55;ExcessHet=3.0103;FS=0.000;MLEAC=2;MLEAF=1.00;MQ=44.00;MQRankSum=0.000;QD=26.88;ReadPosRankSum=-0.541;SOR=0.307	GT:AD:DP:GQ:PL	1/1:1,53:54:99:1480,152,0
3R	4749250	.	A	AT	2826.73	.	AC=2;AF=1.00;AN=2;DP=81;ExcessHet=3.0103;FS=0.000;MLEAC=2;MLEAF=1.00;MQ=44.14;QD=34.90;SOR=0.821	GT:AD:DP:GQ:PL	1/1:0,81:81:99:2864,244,0
3R	4749539	.	T	C	1970.77	.	AC=2;AF=1.00;AN=2;DP=72;ExcessHet=3.0103;FS=0.000;MLEAC=2;MLEAF=1.00;MQ=44.00;QD=27.76;SOR=0.840	GT:AD:DP:GQ:PL	1/1:0,71:71:99:1999,213,0
3R	4749568	.	C	T	1983.77	.	AC=2;AF=1.00;AN=2;DP=71;ExcessHet=3.0103;FS=0.000;MLEAC=2;MLEAF=1.00;MQ=44.00;QD=27.94;SOR=1.042	GT:AD:DP:GQ:PL	1/1:0,71:71:99:2012,213,0
3R	4749921	.	C	T	1957.77	.	AC=2;AF=1.00;AN=2;DP=73;ExcessHet=3.0103;FS=0.000;MLEAC=2;MLEAF=1.00;MQ=43.97;QD=27.19;SOR=1.226	GT:AD:DP:GQ:PL	1/1:0,72:72:99:1986,216,0
3R	4750331	.	T	C	2528.77	.	AC=2;AF=1.00;AN=2;BaseQRankSum=-1.773;ClippingRankSum=0.000;DP=94;ExcessHet=3.0103;FS=0.000;MLEAC=2;MLEAF=1.00;MQ=43.98;MQRankSum=0.000;QD=26.90;ReadPosRankSum=2.174;SOR=0.335	GT:AD:DP:GQ:PL	1/1:1,93:94:99:2557,251,0
3R	4750552	.	T	A	3725.77	.	AC=2;AF=1.00;AN=2;BaseQRankSum=0.868;ClippingRankSum=0.000;DP=88;ExcessHet=3.0103;FS=3.597;MLEAC=2;MLEAF=1.00;MQ=44.00;MQRankSum=0.000;QD=31.45;ReadPosRankSum=-0.598;SOR=0.684	GT:AD:DP:GQ:PL	1/1:1,86:87:99:3754,207,0
3R	4750553	.	A	C	3725.77	.	AC=2;AF=1.00;AN=2;BaseQRankSum=0.317;ClippingRankSum=0.000;DP=87;ExcessHet=3.0103;FS=3.547;MLEAC=2;MLEAF=1.00;MQ=44.00;MQRankSum=0.000;QD=29.33;ReadPosRankSum=-0.636;SOR=0.649	GT:AD:DP:GQ:PL	1/1:1,85:86:99:3754,207,0
3R	4750934	.	C	T	1964.77	.	AC=2;AF=1.00;AN=2;BaseQRankSum=2.018;ClippingRankSum=0.000;DP=73;ExcessHet=3.0103;FS=0.000;MLEAC=2;MLEAF=1.00;MQ=43.97;MQRankSum=-0.084;QD=26.91;ReadPosRankSum=0.283;SOR=0.904	GT:AD:DP:GQ:PL	1/1:2,71:73:99:1993,169,0
3R	4751720	.	G	C	1247.77	.	AC=2;AF=1.00;AN=2;DP=49;ExcessHet=3.0103;FS=0.000;MLEAC=2;MLEAF=1.00;MQ=43.92;QD=26.55;SOR=2.786	GT:AD:DP:GQ:PL	1/1:0,47:47:99:1276,140,0
3R	4753299	.	A	AGCAGCTGATTAGCCAATATGCCTCCGGTGAGCACGCCAAAGAGGTGGAAGAACTGAGTGACGGATACGAGAATGTCCCGGGAGCAGACCAAGTCGTACTGCGTGACCACCGAGTGGTAG	1530.73	.	AC=2;AF=1.00;AN=2;DP=36;ExcessHet=3.0103;FS=0.000;MLEAC=2;MLEAF=1.00;MQ=41.88;QD=34.36;SOR=2.964	GT:AD:DP:GQ:PL	1/1:0,35:35:99:1568,105,0
3R	4758279	.	G	T	1363.77	.	AC=2;AF=1.00;AN=2;DP=50;ExcessHet=3.0103;FS=0.000;MLEAC=2;MLEAF=1.00;MQ=44.00;QD=27.83;SOR=0.818	GT:AD:DP:GQ:PL	1/1:0,49:49:99:1392,146,0
3R	4759396	.	G	A	2126.77	.	AC=2;AF=1.00;AN=2;DP=79;ExcessHet=3.0103;FS=0.000;MLEAC=2;MLEAF=1.00;MQ=44.00;QD=27.62;SOR=0.887	GT:AD:DP:GQ:PL	1/1:0,77:77:99:2155,231,0
3R	4761537	.	CT	C	1314.73	.	AC=2;AF=1.00;AN=2;BaseQRankSum=0.954;ClippingRankSum=0.000;DP=82;ExcessHet=3.0103;FS=2.878;MLEAC=2;MLEAF=1.00;MQ=44.00;MQRankSum=0.000;QD=18.52;ReadPosRankSum=0.435;SOR=0.209	GT:AD:DP:GQ:PL	1/1:2,69:71:99:1352,168,0
3R	4762139	.	A	ATCC	1536.73	.	AC=2;AF=1.00;AN=2;DP=36;ExcessHet=3.0103;FS=0.000;MLEAC=2;MLEAF=1.00;MQ=42.65;QD=29.84;SOR=0.752	GT:AD:DP:GQ:PL	1/1:0,33:33:99:1574,105,0
3R	4762141	.	G	GCACATATTTATACT	1671.73	.	AC=2;AF=1.00;AN=2;DP=37;ExcessHet=3.0103;FS=0.000;MLEAC=2;MLEAF=1.00;MQ=42.58;QD=26.15;SOR=0.749	GT:AD:DP:GQ:PL	1/1:0,35:35:99:1709,114,0
3R	4762144	.	TG	T	1357.73	.	AC=2;AF=1.00;AN=2;DP=32;ExcessHet=3.0103;FS=0.000;MLEAC=2;MLEAF=1.00;MQ=42.42;QD=28.78;SOR=1.143	GT:AD:DP:GQ:PL	1/1:0,30:30:93:1395,93,0
3R	4762148	.	T	TCAGTCCCACAGGGAGTTCCACCTC	1984.73	.	AC=2;AF=1.00;AN=2;DP=33;ExcessHet=3.0103;FS=0.000;MLEAC=2;MLEAF=1.00;MQ=42.47;QD=28.48;SOR=1.044	GT:AD:DP:GQ:PL	1/1:0,31:31:99:2022,134,0
3R	4762414	.	A	AT	1429.73	.	AC=2;AF=1.00;AN=2;BaseQRankSum=-0.207;ClippingRankSum=0.000;DP=51;ExcessHet=3.0103;FS=3.547;MLEAC=2;MLEAF=1.00;MQ=43.66;MQRankSum=-0.335;QD=28.03;ReadPosRankSum=0.081;SOR=0.684	GT:AD:DP:GQ:PL	1/1:1,50:51:99:1467,122,0
3R	4763716	.	ATGGGAATGTACGTT	A	2784.73	.	AC=2;AF=1.00;AN=2;DP=62;ExcessHet=3.0103;FS=0.000;MLEAC=2;MLEAF=1.00;MQ=43.73;QD=25.45;SOR=0.826	GT:AD:DP:GQ:PL	1/1:0,62:62:99:2822,190,0
3R	4763734	.	T	A	2813.77	.	AC=2;AF=1.00;AN=2;DP=62;ExcessHet=3.0103;FS=0.000;MLEAC=2;MLEAF=1.00;MQ=43.73;QD=35.82;SOR=0.758	GT:AD:DP:GQ:PL	1/1:0,62:62:99:2842,193,0
3R	4763735	.	T	A	2791.77	.	AC=2;AF=1.00;AN=2;DP=61;ExcessHet=3.0103;FS=0.000;MLEAC=2;MLEAF=1.00;MQ=43.73;QD=28.99;SOR=0.725	GT:AD:DP:GQ:PL	1/1:0,61:61:99:2820,192,0
3R	4763738	.	A	C	2813.77	.	AC=2;AF=1.00;AN=2;DP=65;ExcessHet=3.0103;FS=0.000;MLEAC=2;MLEAF=1.00;MQ=43.75;QD=30.78;SOR=0.723	GT:AD:DP:GQ:PL	1/1:0,65:65:99:2842,196,0
3R	4766633	.	C	G	2320.77	.	AC=2;AF=1.00;AN=2;DP=84;ExcessHet=3.0103;FS=0.000;MLEAC=2;MLEAF=1.00;MQ=44.00;QD=27.96;SOR=0.717	GT:AD:DP:GQ:PL	1/1:0,83:83:99:2349,249,0
3R	4768715	.	A	T	1527.77	.	AC=2;AF=1.00;AN=2;DP=56;ExcessHet=3.0103;FS=0.000;MLEAC=2;MLEAF=1.00;MQ=43.97;QD=27.28;SOR=0.922	GT:AD:DP:GQ:PL	1/1:0,56:56:99:1556,167,0
3R	4769125	.	C	T	1715.77	.	AC=2;AF=1.00;AN=2;DP=63;ExcessHet=3.0103;FS=0.000;MLEAC=2;MLEAF=1.00;MQ=43.72;QD=27.67;SOR=0.693	GT:AD:DP:GQ:PL	1/1:0,62:62:99:1744,186,0
3R	4769211	.	GTTTAATTT	G	2332.73	.	AC=2;AF=1.00;AN=2;DP=53;ExcessHet=3.0103;FS=0.000;MLEAC=2;MLEAF=1.00;MQ=43.33;QD=25.24;SOR=1.136	GT:AD:DP:GQ:PL	1/1:0,52:52:99:2370,160,0
3R	4769220	.	CAGTTAGCGCAATAGGGA	C	2332.73	.	AC=2;AF=1.00;AN=2;DP=53;ExcessHet=3.0103;FS=0.000;MLEAC=2;MLEAF=1.00;MQ=43.33;QD=30.75;SOR=1.077	GT:AD:DP:GQ:PL	1/1:0,53:53:99:2370,160,0
3R	4769480	.	ATGAAGC	A	2526.73	.	AC=2;AF=1.00;AN=2;DP=59;ExcessHet=3.0103;FS=0.000;MLEAC=2;MLEAF=1.00;MQ=43.60;QD=29.83;SOR=0.728	GT:AD:DP:GQ:PL	1/1:0,57:57:99:2564,172,0
3R	4769533	.	G	T	1823.77	.	AC=2;AF=1.00;AN=2;DP=65;ExcessHet=3.0103;FS=0.000;MLEAC=2;MLEAF=1.00;MQ=43.73;QD=28.06;SOR=0.787	GT:AD:DP:GQ:PL	1/1:0,65:65:99:1852,195,0
3R	4770015	.	G	C	1568.77	.	AC=2;AF=1.00;AN=2;DP=56;ExcessHet=3.0103;FS=0.000;MLEAC=2;MLEAF=1.00;MQ=43.97;QD=28.01;SOR=0.765	GT:AD:DP:GQ:PL	1/1:0,56:56:99:1597,168,0
3R	4772390	.	C	T	1839.77	.	AC=2;AF=1.00;AN=2;DP=69;ExcessHet=3.0103;FS=0.000;MLEAC=2;MLEAF=1.00;MQ=44.00;QD=27.46;SOR=0.849	GT:AD:DP:GQ:PL	1/1:0,67:67:99:1868,201,0
3R	4772479	.	G	T	3476.77	.	AC=2;AF=1.00;AN=2;DP=78;ExcessHet=3.0103;FS=0.000;MLEAC=2;MLEAF=1.00;MQ=44.00;QD=32.82;SOR=0.914	GT:AD:DP:GQ:PL	1/1:0,78:78:99:3505,238,0
3R	4772483	.	T	A	3484.77	.	AC=2;AF=1.00;AN=2;DP=79;ExcessHet=3.0103;FS=0.000;MLEAC=2;MLEAF=1.00;MQ=44.00;QD=28.73;SOR=0.941	GT:AD:DP:GQ:PL	1/1:0,79:79:99:3513,238,0
3R	4773618	.	CTGGTTCGCCAGT	C	2570.73	.	AC=2;AF=1.00;AN=2;BaseQRankSum=-0.770;ClippingRankSum=0.000;DP=65;ExcessHet=3.0103;FS=3.153;MLEAC=2;MLEAF=1.00;MQ=44.10;MQRankSum=0.000;QD=25.62;ReadPosRankSum=1.398;SOR=0.378	GT:AD:DP:GQ:PL	1/1:1,61:62:49:2608,49,0
3R	4774154	.	C	G	2025.77	.	AC=2;AF=1.00;AN=2;DP=73;ExcessHet=3.0103;FS=0.000;MLEAC=2;MLEAF=1.00;MQ=43.96;QD=27.75;SOR=1.257	GT:AD:DP:GQ:PL	1/1:0,73:73:99:2054,219,0
3R	4775177	.	A	T	2468.77	.	AC=2;AF=1.00;AN=2;DP=88;ExcessHet=3.0103;FS=0.000;MLEAC=2;MLEAF=1.00;MQ=43.83;QD=28.38;SOR=0.863	GT:AD:DP:GQ:PL	1/1:0,87:87:99:2497,261,0
3R	4777117	.	G	T	1821.77	.	AC=2;AF=1.00;AN=2;DP=67;ExcessHet=3.0103;FS=0.000;MLEAC=2;MLEAF=1.00;MQ=44.00;QD=27.19;SOR=0.784	GT:AD:DP:GQ:PL	1/1:0,67:67:99:1850,200,0
3R	4779755	.	C	G	1025.77	.	AC=2;AF=1.00;AN=2;DP=40;ExcessHet=3.0103;FS=0.000;MLEAC=2;MLEAF=1.00;MQ=43.85;QD=26.30;SOR=0.850	GT:AD:DP:GQ:PL	1/1:0,39:39:99:1054,116,0
3R	4781529	.	T	C	1314.77	.	AC=2;AF=1.00;AN=2;DP=49;ExcessHet=3.0103;FS=0.000;MLEAC=2;MLEAF=1.00;MQ=44.00;QD=26.83;SOR=1.112	GT:AD:DP:GQ:PL	1/1:0,49:49:99:1343,147,0
3R	4784731	.	C	A	1849.77	.	AC=2;AF=1.00;AN=2;DP=67;ExcessHet=3.0103;FS=0.000;MLEAC=2;MLEAF=1.00;MQ=44.00;QD=28.03;SOR=0.818	GT:AD:DP:GQ:PL	1/1:0,66:66:99:1878,198,0
3R	4784765	.	C	A	1945.77	.	AC=2;AF=1.00;AN=2;DP=71;ExcessHet=3.0103;FS=0.000;MLEAC=2;MLEAF=1.00;MQ=44.00;QD=27.80;SOR=0.874	GT:AD:DP:GQ:PL	1/1:0,70:70:99:1974,210,0
3R	4786125	.	A	C	1924.77	.	AC=2;AF=1.00;AN=2;BaseQRankSum=-0.576;ClippingRankSum=0.000;DP=74;ExcessHet=3.0103;FS=0.000;MLEAC=2;MLEAF=1.00;MQ=43.97;MQRankSum=0.000;QD=26.37;ReadPosRankSum=-0.634;SOR=0.223	GT:AD:DP:GQ:PL	1/1:1,72:73:99:1953,190,0
3R	4786643	.	TAAATGTTAATC	T	2347.73	.	AC=2;AF=1.00;AN=2;DP=54;ExcessHet=3.0103;FS=0.000;MLEAC=2;MLEAF=1.00;MQ=43.57;QD=28.98;SOR=1.524	GT:AD:DP:GQ:PL	1/1:0,53:53:99:2385,160,0
3R	4786735	.	AATATATATATAT	A	482.73	.	AC=2;AF=1.00;AN=2;DP=32;ExcessHet=3.0103;FS=0.000;MLEAC=2;MLEAF=1.00;MQ=42.36;QD=34.48;SOR=0.976	GT:AD:DP:GQ:PL	1/1:0,14:14:43:520,43,0
3R	4787123	.	T	C	1899.77	.	AC=2;AF=1.00;AN=2;DP=70;ExcessHet=3.0103;FS=0.000;MLEAC=2;MLEAF=1.00;MQ=43.76;QD=27.14;SOR=1.244	GT:AD:DP:GQ:PL	1/1:0,70:70:99:1928,209,0
3R	4789548	.	A	C	1362.77	.	AC=2;AF=1.00;AN=2;DP=50;ExcessHet=3.0103;FS=0.000;MLEAC=2;MLEAF=1.00;MQ=44.00;QD=27.81;SOR=0.733	GT:AD:DP:GQ:PL	1/1:0,49:49:99:1391,147,0
3R	4793139	.	T	TA	1647.73	.	AC=2;AF=1.00;AN=2;DP=82;ExcessHet=3.0103;FS=0.000;MLEAC=2;MLEAF=1.00;MQ=44.20;QD=21.68;SOR=0.776	GT:AD:DP:GQ:PL	1/1:0,76:76:99:1685,226,0
3R	4794079	.	T	C	1659.77	.	AC=2;AF=1.00;AN=2;DP=62;ExcessHet=3.0103;FS=0.000;MLEAC=2;MLEAF=1.00;MQ=43.86;QD=26.77;SOR=1.143	GT:AD:DP:GQ:PL	1/1:0,62:62:99:1688,185,0
3R	4794654	.	C	T	1520.77	.	AC=2;AF=1.00;AN=2;DP=57;ExcessHet=3.0103;FS=0.000;MLEAC=2;MLEAF=1.00;MQ=43.91;QD=26.68;SOR=1.047	GT:AD:DP:GQ:PL	1/1:0,57:57:99:1549,169,0
3R	4795213	.	A	C	2894.77	.	AC=2;AF=1.00;AN=2;DP=65;ExcessHet=3.0103;FS=0.000;MLEAC=2;MLEAF=1.00;MQ=43.97;QD=34.61;SOR=1.078	GT:AD:DP:GQ:PL	1/1:0,65:65:99:2923,199,0
3R	4795214	.	G	A	2894.77	.	AC=2;AF=1.00;AN=2;DP=65;ExcessHet=3.0103;FS=0.000;MLEAC=2;MLEAF=1.00;MQ=44.00;QD=32.36;SOR=1.078	GT:AD:DP:GQ:PL	1/1:0,65:65:99:2923,199,0
3R	4795215	.	CT	C	2885.73	.	AC=2;AF=1.00;AN=2;DP=65;ExcessHet=3.0103;FS=0.000;MLEAC=2;MLEAF=1.00;MQ=44.00;QD=27.20;SOR=1.078	GT:AD:DP:GQ:PL	1/1:0,65:65:99:2923,199,0
3R	4796163	.	ACATAAAAAGATTTCGGGTTACTGTTTTGCAAATCACATTAGAATTTGTTCCTGCCCTAGACGGGGACAAT	A	918.73	.	AC=2;AF=1.00;AN=2;DP=22;ExcessHet=3.0103;FS=0.000;MLEAC=2;MLEAF=1.00;MQ=43.60;QD=26.71;SOR=1.085	GT:AD:DP:GQ:PL	1/1:0,22:22:68:956,68,0
3R	4796350	.	C	T	1372.77	.	AC=2;AF=1.00;AN=2;DP=51;ExcessHet=3.0103;FS=0.000;MLEAC=2;MLEAF=1.00;MQ=43.63;QD=26.92;SOR=0.813	GT:AD:DP:GQ:PL	1/1:0,51:51:99:1401,152,0
3R	4796634	.	CTGCTGCTGCTGT	C	1435.73	.	AC=2;AF=1.00;AN=2;BaseQRankSum=1.626;ClippingRankSum=0.000;DP=37;ExcessHet=3.0103;FS=3.136;MLEAC=2;MLEAF=1.00;MQ=40.82;MQRankSum=-0.450;QD=27.93;ReadPosRankSum=1.139;SOR=0.405	GT:AD:DP:GQ:PL	1/1:1,34:35:77:1473,77,0
3R	4797766	.	AAGAG	A	1350.73	.	AC=2;AF=1.00;AN=2;DP=45;ExcessHet=3.0103;FS=0.000;MLEAC=2;MLEAF=1.00;MQ=42.64;QD=27.73;SOR=1.044	GT:AD:DP:GQ:PL	1/1:0,34:34:99:1388,102,0
3R	4798063	.	A	T	1983.77	.	AC=2;AF=1.00;AN=2;DP=73;ExcessHet=3.0103;FS=0.000;MLEAC=2;MLEAF=1.00;MQ=43.53;QD=27.55;SOR=0.749	GT:AD:DP:GQ:PL	1/1:0,72:72:99:2012,215,0
3R	4798456	.	G	A	2183.77	.	AC=2;AF=1.00;AN=2;DP=79;ExcessHet=3.0103;FS=0.000;MLEAC=2;MLEAF=1.00;MQ=43.95;QD=27.64;SOR=1.003	GT:AD:DP:GQ:PL	1/1:0,79:79:99:2212,236,0
3R	4799204	.	ACTTCG	A	4179.73	.	AC=2;AF=1.00;AN=2;DP=96;ExcessHet=3.0103;FS=0.000;MLEAC=2;MLEAF=1.00;MQ=43.58;QD=32.12;SOR=0.736	GT:AD:DP:GQ:PL	1/1:0,94:94:99:4217,283,0
3R	4799374	.	C	CCTCTAAACATGTGA	4050.73	.	AC=2;AF=1.00;AN=2;DP=82;ExcessHet=3.0103;FS=0.000;MLEAC=2;MLEAF=1.00;MQ=43.26;QD=28.26;SOR=0.793	GT:AD:DP:GQ:PL	1/1:0,82:82:99:4088,276,0
3R	4799477	.	G	GTTCAAATATATGTTAATGTAA	3719.73	.	AC=2;AF=1.00;AN=2;DP=77;ExcessHet=3.0103;FS=0.000;MLEAC=2;MLEAF=1.00;MQ=42.44;QD=28.69;SOR=0.774	GT:AD:DP:GQ:PL	1/1:0,75:75:99:3757,252,0
3R	4799813	.	T	G	1742.77	.	AC=2;AF=1.00;AN=2;DP=65;ExcessHet=3.0103;FS=0.000;MLEAC=2;MLEAF=1.00;MQ=43.68;QD=27.23;SOR=0.892	GT:AD:DP:GQ:PL	1/1:0,64:64:99:1771,192,0
3R	4800071	.	T	C	1311.77	.	AC=2;AF=1.00;AN=2;DP=50;ExcessHet=3.0103;FS=0.000;MLEAC=2;MLEAF=1.00;MQ=43.66;QD=26.77;SOR=1.473	GT:AD:DP:GQ:PL	1/1:0,49:49:99:1340,147,0
3R	4800182	.	G	T	1195.77	.	AC=2;AF=1.00;AN=2;DP=45;ExcessHet=3.0103;FS=0.000;MLEAC=2;MLEAF=1.00;MQ=44.00;QD=27.18;SOR=0.693	GT:AD:DP:GQ:PL	1/1:0,44:44:99:1224,131,0
3R	4800601	.	A	C	1612.77	.	AC=2;AF=1.00;AN=2;BaseQRankSum=0.890;ClippingRankSum=0.000;DP=61;ExcessHet=3.0103;FS=3.704;MLEAC=2;MLEAF=1.00;MQ=44.00;MQRankSum=0.000;QD=26.44;ReadPosRankSum=-0.623;SOR=0.773	GT:AD:DP:GQ:PL	1/1:1,60:61:99:1641,154,0
3R	4801639	.	T	C	2905.77	.	AC=2;AF=1.00;AN=2;DP=67;ExcessHet=3.0103;FS=0.000;MLEAC=2;MLEAF=1.00;MQ=43.66;QD=32.80;SOR=1.196	GT:AD:DP:GQ:PL	1/1:0,66:66:99:2934,202,0
3R	4801640	.	C	A	2905.77	.	AC=2;AF=1.00;AN=2;DP=67;ExcessHet=3.0103;FS=0.000;MLEAC=2;MLEAF=1.00;MQ=43.66;QD=19.73;SOR=1.284	GT:AD:DP:GQ:PL	1/1:0,66:66:99:2934,202,0
3R	4801869	.	G	A	1453.77	.	AC=2;AF=1.00;AN=2;DP=52;ExcessHet=3.0103;FS=0.000;MLEAC=2;MLEAF=1.00;MQ=44.00;QD=27.96;SOR=1.244	GT:AD:DP:GQ:PL	1/1:0,52:52:99:1482,156,0
3R	4801930	.	AT	A	1926.73	.	AC=2;AF=1.00;AN=2;DP=44;ExcessHet=3.0103;FS=0.000;MLEAC=2;MLEAF=1.00;MQ=43.61;QD=29.96;SOR=2.147	GT:AD:DP:GQ:PL	1/1:0,43:43:99:1964,132,0
3R	4801932	.	T	G	1935.77	.	AC=2;AF=1.00;AN=2;DP=43;ExcessHet=3.0103;FS=0.000;MLEAC=2;MLEAF=1.00;MQ=43.60;QD=30.62;SOR=2.147	GT:AD:DP:GQ:PL	1/1:0,43:43:99:1964,132,0
3R	4801936	.	A	C	2052.77	.	AC=2;AF=1.00;AN=2;DP=47;ExcessHet=3.0103;FS=0.000;MLEAC=2;MLEAF=1.00;MQ=43.64;QD=26.65;SOR=2.352	GT:AD:DP:GQ:PL	1/1:0,47:47:99:2081,141,0
3R	4802369	.	T	A	913.77	.	AC=2;AF=1.00;AN=2;BaseQRankSum=-0.715;ClippingRankSum=0.000;DP=36;ExcessHet=3.0103;FS=0.000;MLEAC=2;MLEAF=1.00;MQ=43.44;MQRankSum=4.121;QD=25.38;ReadPosRankSum=2.521;SOR=2.891	GT:AD:DP:GQ:PL	1/1:1,35:36:79:942,79,0
3R	4802559	.	G	GATAGAGAGAA	2077.73	.	AC=2;AF=1.00;AN=2;DP=43;ExcessHet=3.0103;FS=0.000;MLEAC=2;MLEAF=1.00;MQ=43.64;QD=29.64;SOR=0.836	GT:AD:DP:GQ:PL	1/1:0,43:43:99:2115,144,0
3R	4803151	.	C	T	2241.77	.	AC=2;AF=1.00;AN=2;BaseQRankSum=0.181;ClippingRankSum=0.000;DP=81;ExcessHet=3.0103;FS=0.000;MLEAC=2;MLEAF=1.00;MQ=44.00;MQRankSum=0.000;QD=27.68;ReadPosRankSum=-0.150;SOR=0.315	GT:AD:DP:GQ:PL	1/1:1,80:81:99:2270,215,0
3R	4803225	.	TAC	T	2627.73	.	AC=2;AF=1.00;AN=2;DP=76;ExcessHet=3.0103;FS=0.000;MLEAC=2;MLEAF=1.00;MQ=44.29;QD=28.71;SOR=1.032	GT:AD:DP:GQ:PL	1/1:0,73:73:99:2665,220,0
3R	4803742	.	C	CT	1300.73	.	AC=2;AF=1.00;AN=2;DP=39;ExcessHet=3.0103;FS=0.000;MLEAC=2;MLEAF=1.00;MQ=42.52;QD=34.23;SOR=0.914	GT:AD:DP:GQ:PL	1/1:0,38:38:99:1338,114,0
3R	4803815	.	CAACT	C	1434.73	.	AC=2;AF=1.00;AN=2;DP=33;ExcessHet=3.0103;FS=0.000;MLEAC=2;MLEAF=1.00;MQ=40.50;QD=29.61;SOR=1.022	GT:AD:DP:GQ:PL	1/1:0,33:33:99:1472,99,0
3R	4803821	.	GCCTA	G	1434.73	.	AC=2;AF=1.00;AN=2;DP=32;ExcessHet=3.0103;FS=0.000;MLEAC=2;MLEAF=1.00;MQ=40.38;QD=30.50;SOR=1.112	GT:AD:DP:GQ:PL	1/1:0,32:32:99:1472,99,0
3R	4803828	.	G	T	1366.77	.	AC=2;AF=1.00;AN=2;DP=31;ExcessHet=3.0103;FS=0.000;MLEAC=2;MLEAF=1.00;MQ=40.26;QD=22.57;SOR=1.044	GT:AD:DP:GQ:PL	1/1:0,31:31:93:1395,93,0
3R	4803829	.	A	C	1366.77	.	AC=2;AF=1.00;AN=2;DP=31;ExcessHet=3.0103;FS=0.000;MLEAC=2;MLEAF=1.00;MQ=40.26;QD=32.15;SOR=1.044	GT:AD:DP:GQ:PL	1/1:0,31:31:93:1395,93,0
3R	4803869	.	A	AAAATACATACAAATAAACCGTCGAACATTTGCC	1897.73	.	AC=2;AF=1.00;AN=2;DP=37;ExcessHet=3.0103;FS=0.000;MLEAC=2;MLEAF=1.00;MQ=40.29;QD=31.64;SOR=0.859	GT:AD:DP:GQ:PL	1/1:0,37:37:99:1935,129,0
3R	4803915	.	T	C	652.77	.	AC=2;AF=1.00;AN=2;DP=26;ExcessHet=3.0103;FS=0.000;MLEAC=2;MLEAF=1.00;MQ=42.08;QD=27.20;SOR=2.494	GT:AD:DP:GQ:PL	1/1:0,24:24:72:681,72,0
3R	4803969	.	AACAAAAAAAAAAAAC	A	64.73	.	AC=1;AF=0.500;AN=2;BaseQRankSum=-1.859;ClippingRankSum=0.000;DP=41;ExcessHet=3.0103;FS=0.000;MLEAC=1;MLEAF=0.500;MQ=42.83;MQRankSum=-0.704;QD=4.32;ReadPosRankSum=1.690;SOR=0.446	GT:AD:DP:GQ:PL	0/1:5,10:15:32:102,0,32
3R	4803985	.	A	G	73.77	.	AC=1;AF=0.500;AN=2;BaseQRankSum=-0.804;ClippingRankSum=0.000;DP=40;ExcessHet=3.0103;FS=0.000;MLEAC=1;MLEAF=0.500;MQ=42.86;MQRankSum=-0.704;QD=4.92;ReadPosRankSum=1.870;SOR=0.446	GT:AD:DP:GQ:PL	0/1:5,10:15:32:102,0,32
3R	4804004	.	A	T	1366.77	.	AC=2;AF=1.00;AN=2;BaseQRankSum=1.127;ClippingRankSum=0.000;DP=26;ExcessHet=3.0103;FS=0.000;MLEAC=2;MLEAF=1.00;MQ=42.48;MQRankSum=-0.742;QD=28.50;ReadPosRankSum=0.453;SOR=0.446	GT:AD:DP:GQ:PL	1/1:1,23:24:54:1395,54,0
3R	4804006	.	A	ACGT	1081.73	.	AC=2;AF=1.00;AN=2;BaseQRankSum=0.586;ClippingRankSum=0.000;DP=26;ExcessHet=3.0103;FS=0.000;MLEAC=2;MLEAF=1.00;MQ=42.41;MQRankSum=-0.817;QD=25.04;ReadPosRankSum=0.755;SOR=0.446	GT:AD:DP:GQ:PL	1/1:1,23:24:36:1119,36,0
3R	4804185	.	C	T	2630.77	.	AC=2;AF=1.00;AN=2;DP=60;ExcessHet=3.0103;FS=0.000;MLEAC=2;MLEAF=1.00;MQ=43.25;QD=29.06;SOR=0.831	GT:AD:DP:GQ:PL	1/1:0,60:60:99:2659,181,0
3R	4804192	.	G	T	2706.77	.	AC=2;AF=1.00;AN=2;DP=62;ExcessHet=3.0103;FS=0.000;MLEAC=2;MLEAF=1.00;MQ=43.31;QD=36.31;SOR=0.976	GT:AD:DP:GQ:PL	1/1:0,62:62:99:2735,189,0
3R	4804280	.	C	T	2501.77	.	AC=2;AF=1.00;AN=2;DP=58;ExcessHet=3.0103;FS=0.000;MLEAC=2;MLEAF=1.00;MQ=43.65;QD=28.08;SOR=1.238	GT:AD:DP:GQ:PL	1/1:0,57:57:99:2530,172,0
3R	4804296	.	A	T	2678.77	.	AC=2;AF=1.00;AN=2;DP=64;ExcessHet=3.0103;FS=0.000;MLEAC=2;MLEAF=1.00;MQ=43.69;QD=30.60;SOR=1.179	GT:AD:DP:GQ:PL	1/1:0,63:63:99:2707,190,0
3R	4804356	.	A	G	1543.77	.	AC=2;AF=1.00;AN=2;DP=56;ExcessHet=3.0103;FS=0.000;MLEAC=2;MLEAF=1.00;MQ=43.84;QD=28.07;SOR=0.804	GT:AD:DP:GQ:PL	1/1:0,55:55:99:1572,165,0
3R	4804450	.	G	C	2728.77	.	AC=2;AF=1.00;AN=2;DP=61;ExcessHet=3.0103;FS=0.000;MLEAC=2;MLEAF=1.00;MQ=43.97;QD=30.23;SOR=0.865	GT:AD:DP:GQ:PL	1/1:0,61:61:99:2757,190,0
3R	4804455	.	G	C	2761.77	.	AC=2;AF=1.00;AN=2;DP=64;ExcessHet=3.0103;FS=0.000;MLEAC=2;MLEAF=1.00;MQ=43.97;QD=29.76;SOR=0.966	GT:AD:DP:GQ:PL	1/1:0,64:64:99:2790,193,0
3R	4804941	.	A	C	1527.77	.	AC=2;AF=1.00;AN=2;DP=56;ExcessHet=3.0103;FS=0.000;MLEAC=2;MLEAF=1.00;MQ=44.00;QD=27.78;SOR=0.729	GT:AD:DP:GQ:PL	1/1:0,55:55:99:1556,165,0
3R	4805120	.	A	G	1498.77	.	AC=2;AF=1.00;AN=2;DP=57;ExcessHet=3.0103;FS=0.000;MLEAC=2;MLEAF=1.00;MQ=43.97;QD=27.25;SOR=0.884	GT:AD:DP:GQ:PL	1/1:0,55:55:99:1527,164,0
3R	4805578	.	A	C	1994.77	.	AC=2;AF=1.00;AN=2;DP=71;ExcessHet=3.0103;FS=0.000;MLEAC=2;MLEAF=1.00;MQ=44.00;QD=28.10;SOR=1.117	GT:AD:DP:GQ:PL	1/1:0,71:71:99:2023,213,0
3R	4805972	.	C	G	2189.77	.	AC=2;AF=1.00;AN=2;BaseQRankSum=1.798;ClippingRankSum=0.000;DP=82;ExcessHet=3.0103;FS=0.000;MLEAC=2;MLEAF=1.00;MQ=44.00;MQRankSum=0.000;QD=26.70;ReadPosRankSum=-0.551;SOR=0.385	GT:AD:DP:GQ:PL	1/1:1,81:82:99:2218,236,0
3R	4806091	.	G	A	2462.77	.	AC=2;AF=1.00;AN=2;DP=89;ExcessHet=3.0103;FS=0.000;MLEAC=2;MLEAF=1.00;MQ=44.00;QD=27.67;SOR=0.809	GT:AD:DP:GQ:PL	1/1:0,89:89:99:2491,267,0
3R	4807098	.	T	C	1713.77	.	AC=2;AF=1.00;AN=2;DP=62;ExcessHet=3.0103;FS=0.000;MLEAC=2;MLEAF=1.00;MQ=43.97;QD=27.64;SOR=0.826	GT:AD:DP:GQ:PL	1/1:0,62:62:99:1742,186,0
3R	4807133	.	G	C	1966.77	.	AC=2;AF=1.00;AN=2;DP=73;ExcessHet=3.0103;FS=0.000;MLEAC=2;MLEAF=1.00;MQ=43.97;QD=26.94;SOR=0.776	GT:AD:DP:GQ:PL	1/1:0,73:73:99:1995,218,0
3R	4807169	.	T	G	3205.77	.	AC=2;AF=1.00;AN=2;DP=74;ExcessHet=3.0103;FS=0.000;MLEAC=2;MLEAF=1.00;MQ=43.97;QD=30.55;SOR=0.927	GT:AD:DP:GQ:PL	1/1:0,74:74:99:3234,232,0
3R	4807181	.	G	A	2980.77	.	AC=2;AF=1.00;AN=2;DP=69;ExcessHet=3.0103;FS=0.000;MLEAC=2;MLEAF=1.00;MQ=43.97;QD=31.99;SOR=0.844	GT:AD:DP:GQ:PL	1/1:0,69:69:99:3009,208,0
3R	4807235	.	C	T	2118.77	.	AC=2;AF=1.00;AN=2;DP=76;ExcessHet=3.0103;FS=0.000;MLEAC=2;MLEAF=1.00;MQ=44.00;QD=27.88;SOR=0.693	GT:AD:DP:GQ:PL	1/1:0,76:76:99:2147,228,0
3R	4807488	.	C	A	2077.77	.	AC=2;AF=1.00;AN=2;BaseQRankSum=1.809;ClippingRankSum=0.000;DP=75;ExcessHet=3.0103;FS=3.779;MLEAC=2;MLEAF=1.00;MQ=44.00;MQRankSum=0.000;QD=28.08;ReadPosRankSum=-0.529;SOR=0.817	GT:AD:DP:GQ:PL	1/1:1,73:74:99:2106,212,0
3R	4807539	.	A	G	1640.77	.	AC=2;AF=1.00;AN=2;BaseQRankSum=0.820;ClippingRankSum=0.000;DP=64;ExcessHet=3.0103;FS=0.000;MLEAC=2;MLEAF=1.00;MQ=44.00;MQRankSum=0.000;QD=26.46;ReadPosRankSum=-0.545;SOR=0.368	GT:AD:DP:GQ:PL	1/1:1,61:62:99:1669,158,0
3R	4807894	.	A	G	3150.77	.	AC=2;AF=1.00;AN=2;DP=72;ExcessHet=3.0103;FS=0.000;MLEAC=2;MLEAF=1.00;MQ=43.97;QD=25.17;SOR=0.807	GT:AD:DP:GQ:PL	1/1:0,72:72:99:3179,217,0
3R	4807900	.	G	A	3157.77	.	AC=2;AF=1.00;AN=2;DP=72;ExcessHet=3.0103;FS=0.000;MLEAC=2;MLEAF=1.00;MQ=43.97;QD=32.81;SOR=0.807	GT:AD:DP:GQ:PL	1/1:0,72:72:99:3186,217,0
3R	4808114	.	G	T	3591.77	.	AC=2;AF=1.00;AN=2;DP=82;ExcessHet=3.0103;FS=0.000;MLEAC=2;MLEAF=1.00;MQ=43.95;QD=27.53;SOR=0.846	GT:AD:DP:GQ:PL	1/1:0,82:82:99:3620,250,0
3R	4808125	.	C	T	3640.77	.	AC=2;AF=1.00;AN=2;DP=85;ExcessHet=3.0103;FS=0.000;MLEAC=2;MLEAF=1.00;MQ=43.95;QD=31.76;SOR=0.979	GT:AD:DP:GQ:PL	1/1:0,85:85:99:3669,256,0
3R	4808237	.	A	G	2530.77	.	AC=2;AF=1.00;AN=2;DP=89;ExcessHet=3.0103;FS=0.000;MLEAC=2;MLEAF=1.00;MQ=43.98;QD=28.44;SOR=1.141	GT:AD:DP:GQ:PL	1/1:0,89:89:99:2559,267,0
3R	4808349	.	G	GTGT	3865.73	.	AC=2;AF=1.00;AN=2;DP=85;ExcessHet=3.0103;FS=0.000;MLEAC=2;MLEAF=1.00;MQ=44.00;QD=32.33;SOR=0.897	GT:AD:DP:GQ:PL	1/1:0,84:84:99:3903,262,0
3R	4808417	.	C	T	2576.77	.	AC=2;AF=1.00;AN=2;DP=91;ExcessHet=3.0103;FS=0.000;MLEAC=2;MLEAF=1.00;MQ=43.98;QD=28.63;SOR=1.046	GT:AD:DP:GQ:PL	1/1:0,90:90:99:2605,270,0
3R	4808594	.	C	T	1879.77	.	AC=2;AF=1.00;AN=2;DP=68;ExcessHet=3.0103;FS=0.000;MLEAC=2;MLEAF=1.00;MQ=44.00;QD=27.64;SOR=1.445	GT:AD:DP:GQ:PL	1/1:0,68:68:99:1908,203,0
3R	4808705	.	C	A	1416.77	.	AC=2;AF=1.00;AN=2;DP=51;ExcessHet=3.0103;FS=0.000;MLEAC=2;MLEAF=1.00;MQ=44.00;QD=27.78;SOR=0.813	GT:AD:DP:GQ:PL	1/1:0,51:51:99:1445,153,0
3R	4809745	.	T	C	1810.77	.	AC=2;AF=1.00;AN=2;DP=66;ExcessHet=3.0103;FS=0.000;MLEAC=2;MLEAF=1.00;MQ=44.00;QD=27.44;SOR=0.818	GT:AD:DP:GQ:PL	1/1:0,66:66:99:1839,197,0
3R	4809810	.	C	T	1776.77	.	AC=2;AF=1.00;AN=2;DP=64;ExcessHet=3.0103;FS=0.000;MLEAC=2;MLEAF=1.00;MQ=44.00;QD=27.76;SOR=0.693	GT:AD:DP:GQ:PL	1/1:0,64:64:99:1805,192,0
3R	4809919	.	A	G	1820.77	.	AC=2;AF=1.00;AN=2;DP=66;ExcessHet=3.0103;FS=0.000;MLEAC=2;MLEAF=1.00;MQ=44.00;QD=28.01;SOR=1.000	GT:AD:DP:GQ:PL	1/1:0,65:65:99:1849,195,0
3R	4809974	.	C	T	1490.77	.	AC=2;AF=1.00;AN=2;DP=56;ExcessHet=3.0103;FS=0.000;MLEAC=2;MLEAF=1.00;MQ=44.00;QD=27.10;SOR=0.884	GT:AD:DP:GQ:PL	1/1:0,55:55:99:1519,165,0
3R	4810092	.	G	A	1356.77	.	AC=2;AF=1.00;AN=2;BaseQRankSum=1.905;ClippingRankSum=0.000;DP=55;ExcessHet=3.0103;FS=0.000;MLEAC=2;MLEAF=1.00;MQ=44.00;MQRankSum=0.000;QD=24.67;ReadPosRankSum=-0.944;SOR=1.077	GT:AD:DP:GQ:PL	1/1:2,53:55:99:1385,113,0
3R	4810164	.	A	G	1529.77	.	AC=2;AF=1.00;AN=2;BaseQRankSum=0.674;ClippingRankSum=0.000;DP=59;ExcessHet=3.0103;FS=0.000;MLEAC=2;MLEAF=1.00;MQ=43.97;MQRankSum=0.000;QD=25.93;ReadPosRankSum=-0.637;SOR=0.399	GT:AD:DP:GQ:PL	1/1:1,58:59:99:1558,148,0
3R	4810616	.	CTCAGCGATTT	C	3279.73	.	AC=2;AF=1.00;AN=2;DP=75;ExcessHet=3.0103;FS=0.000;MLEAC=2;MLEAF=1.00;MQ=44.04;QD=24.37;SOR=1.288	GT:AD:DP:GQ:PL	1/1:0,74:74:99:3317,223,0
3R	4810724	.	A	T	2192.77	.	AC=2;AF=1.00;AN=2;DP=79;ExcessHet=3.0103;FS=0.000;MLEAC=2;MLEAF=1.00;MQ=44.06;QD=27.76;SOR=1.358	GT:AD:DP:GQ:PL	1/1:0,79:79:99:2221,237,0
3R	4811093	.	CTATGTACA	C	3542.73	.	AC=2;AF=1.00;AN=2;DP=85;ExcessHet=3.0103;FS=0.000;MLEAC=2;MLEAF=1.00;MQ=44.35;QD=31.83;SOR=0.796	GT:AD:DP:GQ:PL	1/1:0,80:80:99:3580,242,0
3R	4811545	.	A	G	2237.77	.	AC=2;AF=1.00;AN=2;DP=82;ExcessHet=3.0103;FS=0.000;MLEAC=2;MLEAF=1.00;MQ=44.00;QD=27.63;SOR=1.124	GT:AD:DP:GQ:PL	1/1:0,81:81:99:2266,243,0
3R	4811731	.	G	C	1690.77	.	AC=2;AF=1.00;AN=2;DP=66;ExcessHet=3.0103;FS=0.000;MLEAC=2;MLEAF=1.00;MQ=43.94;QD=26.01;SOR=0.787	GT:AD:DP:GQ:PL	1/1:0,65:65:99:1719,193,0
3R	4812117	.	G	A	1646.77	.	AC=2;AF=1.00;AN=2;DP=59;ExcessHet=3.0103;FS=0.000;MLEAC=2;MLEAF=1.00;MQ=44.00;QD=28.39;SOR=0.762	GT:AD:DP:GQ:PL	1/1:0,58:58:99:1675,174,0
3R	4812288	.	TA	T	2299.73	.	AC=2;AF=1.00;AN=2;DP=68;ExcessHet=3.0103;FS=0.000;MLEAC=2;MLEAF=1.00;MQ=44.11;QD=33.82;SOR=1.022	GT:AD:DP:GQ:PL	1/1:0,68:68:99:2337,205,0
3R	4812342	.	A	G	1695.77	.	AC=2;AF=1.00;AN=2;DP=66;ExcessHet=3.0103;FS=0.000;MLEAC=2;MLEAF=1.00;MQ=44.11;QD=25.69;SOR=0.886	GT:AD:DP:GQ:PL	1/1:0,66:66:99:1724,196,0
3R	4812452	.	C	A	2047.77	.	AC=2;AF=1.00;AN=2;DP=74;ExcessHet=3.0103;FS=0.000;MLEAC=2;MLEAF=1.00;MQ=43.14;QD=28.05;SOR=0.898	GT:AD:DP:GQ:PL	1/1:0,73:73:99:2076,218,0
3R	4812681	.	A	T	2452.77	.	AC=2;AF=1.00;AN=2;DP=58;ExcessHet=3.0103;FS=0.000;MLEAC=2;MLEAF=1.00;MQ=41.29;QD=28.33;SOR=0.762	GT:AD:DP:GQ:PL	1/1:0,58:58:99:2481,178,0
3R	4812694	.	AAAAGT	A	2546.73	.	AC=2;AF=1.00;AN=2;DP=57;ExcessHet=3.0103;FS=0.000;MLEAC=2;MLEAF=1.00;MQ=41.31;QD=30.52;SOR=0.728	GT:AD:DP:GQ:PL	1/1:0,57:57:99:2584,181,0
3R	4812703	.	TTC	T	2466.73	.	AC=2;AF=1.00;AN=2;DP=52;ExcessHet=3.0103;FS=0.000;MLEAC=2;MLEAF=1.00;MQ=41.32;QD=27.77;SOR=0.770	GT:AD:DP:GQ:PL	1/1:0,52:52:99:2504,169,0
3R	4812708	.	ACC	A	2437.73	.	AC=2;AF=1.00;AN=2;DP=52;ExcessHet=3.0103;FS=0.000;MLEAC=2;MLEAF=1.00;MQ=41.26;QD=33.40;SOR=0.693	GT:AD:DP:GQ:PL	1/1:0,52:52:99:2475,166,0
3R	4812712	.	C	A	2311.77	.	AC=2;AF=1.00;AN=2;DP=51;ExcessHet=3.0103;FS=0.000;MLEAC=2;MLEAF=1.00;MQ=41.32;QD=32.31;SOR=0.732	GT:AD:DP:GQ:PL	1/1:0,51:51:99:2340,157,0
3R	4812714	.	C	T	2266.77	.	AC=2;AF=1.00;AN=2;DP=50;ExcessHet=3.0103;FS=0.000;MLEAC=2;MLEAF=1.00;MQ=41.27;QD=28.35;SOR=0.773	GT:AD:DP:GQ:PL	1/1:0,50:50:99:2295,154,0
3R	4812715	.	C	T	2221.77	.	AC=2;AF=1.00;AN=2;DP=50;ExcessHet=3.0103;FS=0.000;MLEAC=2;MLEAF=1.00;MQ=41.27;QD=29.74;SOR=0.773	GT:AD:DP:GQ:PL	1/1:0,50:50:99:2250,151,0
3R	4812854	.	A	T	2899.77	.	AC=2;AF=1.00;AN=2;DP=68;ExcessHet=3.0103;FS=0.000;MLEAC=2;MLEAF=1.00;MQ=41.28;QD=26.28;SOR=0.818	GT:AD:DP:GQ:PL	1/1:0,66:66:99:2928,202,0
3R	4812863	.	G	A	2809.77	.	AC=2;AF=1.00;AN=2;BaseQRankSum=-1.725;ClippingRankSum=0.000;DP=68;ExcessHet=3.0103;FS=0.000;MLEAC=2;MLEAF=1.00;MQ=41.35;MQRankSum=0.398;QD=23.17;ReadPosRankSum=2.001;SOR=0.235	GT:AD:DP:GQ:PL	1/1:1,65:66:99:2838,163,0
3R	4813067	.	C	A	1409.77	.	AC=2;AF=1.00;AN=2;BaseQRankSum=0.641;ClippingRankSum=0.000;DP=53;ExcessHet=3.0103;FS=0.000;MLEAC=2;MLEAF=1.00;MQ=42.35;MQRankSum=0.137;QD=26.60;ReadPosRankSum=0.529;SOR=0.813	GT:AD:DP:GQ:PL	1/1:2,51:53:99:1438,103,0
3R	4813341	.	T	A	1888.77	.	AC=2;AF=1.00;AN=2;DP=68;ExcessHet=3.0103;FS=0.000;MLEAC=2;MLEAF=1.00;MQ=44.00;QD=27.78;SOR=0.752	GT:AD:DP:GQ:PL	1/1:0,68:68:99:1917,204,0
3R	4813504	.	A	G	1998.77	.	AC=2;AF=1.00;AN=2;BaseQRankSum=-0.527;ClippingRankSum=0.000;DP=75;ExcessHet=3.0103;FS=3.252;MLEAC=2;MLEAF=1.00;MQ=43.97;MQRankSum=0.000;QD=27.01;ReadPosRankSum=2.065;SOR=0.442	GT:AD:DP:GQ:PL	1/1:1,73:74:99:2027,193,0
3R	4813619	.	A	T	1538.77	.	AC=2;AF=1.00;AN=2;DP=56;ExcessHet=3.0103;FS=0.000;MLEAC=2;MLEAF=1.00;MQ=44.00;QD=27.48;SOR=0.922	GT:AD:DP:GQ:PL	1/1:0,56:56:99:1567,168,0
3R	4813725	.	A	G	1476.77	.	AC=2;AF=1.00;AN=2;BaseQRankSum=1.224;ClippingRankSum=0.000;DP=57;ExcessHet=3.0103;FS=0.000;MLEAC=2;MLEAF=1.00;MQ=43.97;MQRankSum=7.551;QD=26.37;ReadPosRankSum=1.352;SOR=0.304	GT:AD:DP:GQ:PL	1/1:1,55:56:99:1505,141,0
3R	4813875	.	C	A	1257.77	.	AC=2;AF=1.00;AN=2;DP=45;ExcessHet=3.0103;FS=0.000;MLEAC=2;MLEAF=1.00;MQ=44.00;QD=28.59;SOR=1.230	GT:AD:DP:GQ:PL	1/1:0,44:44:99:1286,132,0
3R	4816036	.	G	T	1797.77	.	AC=2;AF=1.00;AN=2;DP=70;ExcessHet=3.0103;FS=0.000;MLEAC=2;MLEAF=1.00;MQ=44.00;QD=26.05;SOR=0.980	GT:AD:DP:GQ:PL	1/1:0,69:69:99:1826,204,0
3R	4816351	.	T	A	1812.77	.	AC=2;AF=1.00;AN=2;DP=66;ExcessHet=3.0103;FS=0.000;MLEAC=2;MLEAF=1.00;MQ=44.00;QD=27.47;SOR=0.693	GT:AD:DP:GQ:PL	1/1:0,66:66:99:1841,197,0
3R	4817483	.	A	T	1986.77	.	AC=2;AF=1.00;AN=2;DP=71;ExcessHet=3.0103;FS=0.000;MLEAC=2;MLEAF=1.00;MQ=43.94;QD=27.98;SOR=1.042	GT:AD:DP:GQ:PL	1/1:0,71:71:99:2015,213,0
3R	4817645	.	G	A	1615.77	.	AC=2;AF=1.00;AN=2;BaseQRankSum=0.165;ClippingRankSum=0.000;DP=64;ExcessHet=3.0103;FS=2.990;MLEAC=2;MLEAF=1.00;MQ=43.94;MQRankSum=-0.091;QD=25.65;ReadPosRankSum=0.525;SOR=0.160	GT:AD:DP:GQ:PL	1/1:2,61:63:99:1644,134,0
3R	4817771	.	A	C	1697.77	.	AC=2;AF=1.00;AN=2;BaseQRankSum=1.099;ClippingRankSum=0.000;DP=67;ExcessHet=3.0103;FS=0.000;MLEAC=2;MLEAF=1.00;MQ=44.00;MQRankSum=0.000;QD=25.72;ReadPosRankSum=3.282;SOR=0.892	GT:AD:DP:GQ:PL	1/1:2,64:66:99:1726,144,0
3R	4817784	.	C	T	1982.77	.	AC=2;AF=1.00;AN=2;DP=71;ExcessHet=3.0103;FS=0.000;MLEAC=2;MLEAF=1.00;MQ=44.00;QD=27.93;SOR=0.971	GT:AD:DP:GQ:PL	1/1:0,71:71:99:2011,213,0
3R	4818815	.	CA	C	1574.73	.	AC=2;AF=1.00;AN=2;DP=77;ExcessHet=3.0103;FS=0.000;MLEAC=2;MLEAF=1.00;MQ=44.11;QD=21.87;SOR=0.869	GT:AD:DP:GQ:PL	1/1:0,72:72:99:1612,215,0
3R	4820051	.	A	G	2776.77	.	AC=2;AF=1.00;AN=2;DP=65;ExcessHet=3.0103;FS=0.000;MLEAC=2;MLEAF=1.00;MQ=43.91;QD=26.99;SOR=1.044	GT:AD:DP:GQ:PL	1/1:0,64:64:99:2805,193,0
3R	4820060	.	T	C	2854.77	.	AC=2;AF=1.00;AN=2;DP=68;ExcessHet=3.0103;FS=0.000;MLEAC=2;MLEAF=1.00;MQ=43.91;QD=31.59;SOR=0.886	GT:AD:DP:GQ:PL	1/1:0,66:66:99:2883,202,0
3R	4821149	.	T	C	1678.77	.	AC=2;AF=1.00;AN=2;DP=61;ExcessHet=3.0103;FS=0.000;MLEAC=2;MLEAF=1.00;MQ=43.87;QD=27.52;SOR=0.865	GT:AD:DP:GQ:PL	1/1:0,61:61:99:1707,183,0
3R	4821362	.	A	T	1658.77	.	AC=2;AF=1.00;AN=2;DP=61;ExcessHet=3.0103;FS=0.000;MLEAC=2;MLEAF=1.00;MQ=43.95;QD=27.65;SOR=1.460	GT:AD:DP:GQ:PL	1/1:0,60:60:99:1687,179,0
3R	4823675	.	T	C	2237.77	.	AC=2;AF=1.00;AN=2;DP=52;ExcessHet=3.0103;FS=0.000;MLEAC=2;MLEAF=1.00;MQ=43.96;QD=32.89;SOR=0.853	GT:AD:DP:GQ:PL	1/1:0,52:52:99:2266,159,0
3R	4823684	.	G	A	2240.77	.	AC=2;AF=1.00;AN=2;DP=51;ExcessHet=3.0103;FS=0.000;MLEAC=2;MLEAF=1.00;MQ=44.00;QD=25.12;SOR=0.900	GT:AD:DP:GQ:PL	1/1:0,51:51:99:2269,159,0
3R	4823817	.	C	A	1202.77	.	AC=2;AF=1.00;AN=2;DP=45;ExcessHet=3.0103;FS=0.000;MLEAC=2;MLEAF=1.00;MQ=43.96;QD=26.73;SOR=1.038	GT:AD:DP:GQ:PL	1/1:0,45:45:99:1231,135,0
3R	4824886	.	G	T	1993.77	.	AC=2;AF=1.00;AN=2;DP=73;ExcessHet=3.0103;FS=0.000;MLEAC=2;MLEAF=1.00;MQ=44.00;QD=27.69;SOR=1.073	GT:AD:DP:GQ:PL	1/1:0,72:72:99:2022,216,0
3R	4825101	.	C	CCT	2587.73	.	AC=2;AF=1.00;AN=2;DP=63;ExcessHet=3.0103;FS=0.000;MLEAC=2;MLEAF=1.00;MQ=44.67;QD=27.32;SOR=0.724	GT:AD:DP:GQ:PL	1/1:0,63:63:99:2625,196,0
3R	4825189	.	G	C	1415.77	.	AC=2;AF=1.00;AN=2;DP=54;ExcessHet=3.0103;FS=0.000;MLEAC=2;MLEAF=1.00;MQ=44.21;QD=26.22;SOR=0.931	GT:AD:DP:GQ:PL	1/1:0,54:54:99:1444,160,0
3R	4825402	.	G	C	1760.77	.	AC=2;AF=1.00;AN=2;DP=69;ExcessHet=3.0103;FS=0.000;MLEAC=2;MLEAF=1.00;MQ=44.00;QD=26.28;SOR=0.849	GT:AD:DP:GQ:PL	1/1:0,67:67:99:1789,199,0
3R	4825852	.	A	G	3229.77	.	AC=2;AF=1.00;AN=2;BaseQRankSum=-1.423;ClippingRankSum=0.000;DP=78;ExcessHet=3.0103;FS=3.055;MLEAC=2;MLEAF=1.00;MQ=43.78;MQRankSum=-0.289;QD=31.77;ReadPosRankSum=0.186;SOR=0.116	GT:AD:DP:GQ:PL	1/1:2,76:78:89:3258,89,0
3R	4825854	.	A	T	3260.77	.	AC=2;AF=1.00;AN=2;BaseQRankSum=-1.157;ClippingRankSum=0.000;DP=77;ExcessHet=3.0103;FS=3.061;MLEAC=2;MLEAF=1.00;MQ=43.78;MQRankSum=-0.291;QD=36.85;ReadPosRankSum=0.130;SOR=0.111	GT:AD:DP:GQ:PL	1/1:2,75:77:92:3289,92,0
3R	4825855	.	T	A	3229.77	.	AC=2;AF=1.00;AN=2;BaseQRankSum=0.680;ClippingRankSum=0.000;DP=77;ExcessHet=3.0103;FS=3.061;MLEAC=2;MLEAF=1.00;MQ=43.78;MQRankSum=-0.291;QD=28.69;ReadPosRankSum=0.055;SOR=0.111	GT:AD:DP:GQ:PL	1/1:2,75:77:89:3258,89,0
3R	4825874	.	T	A	1856.77	.	AC=2;AF=1.00;AN=2;BaseQRankSum=0.090;ClippingRankSum=0.000;DP=72;ExcessHet=3.0103;FS=3.072;MLEAC=2;MLEAF=1.00;MQ=43.71;MQRankSum=-0.350;QD=25.79;ReadPosRankSum=-0.700;SOR=0.206	GT:AD:DP:GQ:PL	1/1:2,70:72:99:1885,161,0
3R	4826315	.	G	A	1739.77	.	AC=2;AF=1.00;AN=2;DP=63;ExcessHet=3.0103;FS=0.000;MLEAC=2;MLEAF=1.00;MQ=44.00;QD=27.62;SOR=0.790	GT:AD:DP:GQ:PL	1/1:0,63:63:99:1768,189,0
3R	4826422	.	C	T	1732.77	.	AC=2;AF=1.00;AN=2;DP=64;ExcessHet=3.0103;FS=0.000;MLEAC=2;MLEAF=1.00;MQ=44.00;QD=27.50;SOR=0.933	GT:AD:DP:GQ:PL	1/1:0,63:63:99:1761,189,0
3R	4826681	.	T	A	1459.77	.	AC=2;AF=1.00;AN=2;DP=52;ExcessHet=3.0103;FS=0.000;MLEAC=2;MLEAF=1.00;MQ=44.00;QD=28.07;SOR=1.036	GT:AD:DP:GQ:PL	1/1:0,52:52:99:1488,156,0
3R	4826693	.	A	AT	1744.73	.	AC=2;AF=1.00;AN=2;BaseQRankSum=-1.625;ClippingRankSum=0.000;DP=53;ExcessHet=3.0103;FS=3.625;MLEAC=2;MLEAF=1.00;MQ=44.00;MQRankSum=0.000;QD=32.92;ReadPosRankSum=1.341;SOR=0.726	GT:AD:DP:GQ:PL	1/1:1,52:53:99:1782,126,0
3R	4827097	.	G	A	1796.77	.	AC=2;AF=1.00;AN=2;DP=64;ExcessHet=3.0103;FS=0.000;MLEAC=2;MLEAF=1.00;MQ=43.89;QD=28.07;SOR=0.892	GT:AD:DP:GQ:PL	1/1:0,64:64:99:1825,192,0
3R	4827677	.	TCACA	T	1984.73	.	AC=2;AF=1.00;AN=2;DP=51;ExcessHet=3.0103;FS=0.000;MLEAC=2;MLEAF=1.00;MQ=43.90;QD=32.97;SOR=1.154	GT:AD:DP:GQ:PL	1/1:0,47:47:99:2022,141,0
3R	4830289	.	A	G	1194.77	.	AC=2;AF=1.00;AN=2;DP=45;ExcessHet=3.0103;FS=0.000;MLEAC=2;MLEAF=1.00;MQ=44.00;QD=27.15;SOR=0.693	GT:AD:DP:GQ:PL	1/1:0,44:44:99:1223,132,0
3R	4830407	.	C	T	1672.77	.	AC=2;AF=1.00;AN=2;DP=60;ExcessHet=3.0103;FS=0.000;MLEAC=2;MLEAF=1.00;MQ=43.97;QD=27.88;SOR=0.831	GT:AD:DP:GQ:PL	1/1:0,60:60:99:1701,180,0
3R	4834018	.	C	T	1607.77	.	AC=2;AF=1.00;AN=2;DP=59;ExcessHet=3.0103;FS=0.000;MLEAC=2;MLEAF=1.00;MQ=44.00;QD=27.25;SOR=1.316	GT:AD:DP:GQ:PL	1/1:0,59:59:99:1636,176,0
3R	4834228	.	A	C	2217.77	.	AC=2;AF=1.00;AN=2;DP=79;ExcessHet=3.0103;FS=0.000;MLEAC=2;MLEAF=1.00;MQ=44.00;QD=28.07;SOR=0.718	GT:AD:DP:GQ:PL	1/1:0,79:79:99:2246,237,0
3R	4834350	.	T	A	1737.77	.	AC=2;AF=1.00;AN=2;DP=62;ExcessHet=3.0103;FS=0.000;MLEAC=2;MLEAF=1.00;MQ=44.00;QD=28.49;SOR=1.107	GT:AD:DP:GQ:PL	1/1:0,61:61:99:1766,183,0
3R	4835933	.	T	C	1707.77	.	AC=2;AF=1.00;AN=2;DP=65;ExcessHet=3.0103;FS=0.000;MLEAC=2;MLEAF=1.00;MQ=43.97;QD=27.11;SOR=1.270	GT:AD:DP:GQ:PL	1/1:0,63:63:99:1736,189,0
3R	4836288	.	A	C	1808.77	.	AC=2;AF=1.00;AN=2;DP=67;ExcessHet=3.0103;FS=0.000;MLEAC=2;MLEAF=1.00;MQ=43.97;QD=27.00;SOR=0.849	GT:AD:DP:GQ:PL	1/1:0,67:67:99:1837,200,0
3R	4836592	.	C	T	1712.77	.	AC=2;AF=1.00;AN=2;DP=66;ExcessHet=3.0103;FS=0.000;MLEAC=2;MLEAF=1.00;MQ=44.00;QD=27.19;SOR=0.724	GT:AD:DP:GQ:PL	1/1:0,63:63:99:1741,189,0
3R	4836630	.	A	C	1619.77	.	AC=2;AF=1.00;AN=2;DP=61;ExcessHet=3.0103;FS=0.000;MLEAC=2;MLEAF=1.00;MQ=44.00;QD=26.55;SOR=0.793	GT:AD:DP:GQ:PL	1/1:0,61:61:99:1648,181,0
3R	4837961	.	T	A	2138.77	.	AC=2;AF=1.00;AN=2;DP=75;ExcessHet=3.0103;FS=0.000;MLEAC=2;MLEAF=1.00;MQ=43.97;QD=28.52;SOR=0.774	GT:AD:DP:GQ:PL	1/1:0,75:75:99:2167,225,0
3R	4837973	.	A	G	2185.77	.	AC=2;AF=1.00;AN=2;DP=78;ExcessHet=3.0103;FS=0.000;MLEAC=2;MLEAF=1.00;MQ=43.97;QD=28.02;SOR=0.914	GT:AD:DP:GQ:PL	1/1:0,78:78:99:2214,234,0
3R	4839149	.	G	GTACACATTTCTATT	3065.73	.	AC=2;AF=1.00;AN=2;DP=68;ExcessHet=3.0103;FS=0.000;MLEAC=2;MLEAF=1.00;MQ=43.97;QD=29.88;SOR=1.329	GT:AD:DP:GQ:PL	1/1:0,62:62:99:3103,207,0
3R	4839604	.	A	G	2083.77	.	AC=2;AF=1.00;AN=2;DP=81;ExcessHet=3.0103;FS=0.000;MLEAC=2;MLEAF=1.00;MQ=44.00;QD=26.38;SOR=0.718	GT:AD:DP:GQ:PL	1/1:0,79:79:99:2112,236,0
3R	4840338	.	TC	T	1505.73	.	AC=2;AF=1.00;AN=2;DP=63;ExcessHet=3.0103;FS=0.000;MLEAC=2;MLEAF=1.00;MQ=43.94;QD=25.96;SOR=1.493	GT:AD:DP:GQ:PL	1/1:0,58:58:99:1543,174,0
3R	4841378	.	A	G	2148.77	.	AC=2;AF=1.00;AN=2;DP=80;ExcessHet=3.0103;FS=0.000;MLEAC=2;MLEAF=1.00;MQ=44.00;QD=26.86;SOR=1.387	GT:AD:DP:GQ:PL	1/1:0,80:80:99:2177,239,0
3R	4841437	.	A	G	2358.77	.	AC=2;AF=1.00;AN=2;DP=84;ExcessHet=3.0103;FS=0.000;MLEAC=2;MLEAF=1.00;MQ=44.00;QD=28.08;SOR=1.139	GT:AD:DP:GQ:PL	1/1:0,84:84:99:2387,251,0
3R	4841646	.	G	A	3345.77	.	AC=2;AF=1.00;AN=2;DP=75;ExcessHet=3.0103;FS=0.000;MLEAC=2;MLEAF=1.00;MQ=44.00;QD=27.13;SOR=0.955	GT:AD:DP:GQ:PL	1/1:0,75:75:99:3374,232,0
3R	4841653	.	G	A	3500.77	.	AC=2;AF=1.00;AN=2;DP=82;ExcessHet=3.0103;FS=0.000;MLEAC=2;MLEAF=1.00;MQ=44.00;QD=29.95;SOR=0.902	GT:AD:DP:GQ:PL	1/1:0,82:82:99:3529,247,0
3R	4841950	.	A	T	1724.77	.	AC=2;AF=1.00;AN=2;DP=62;ExcessHet=3.0103;FS=0.000;MLEAC=2;MLEAF=1.00;MQ=44.00;QD=27.82;SOR=0.976	GT:AD:DP:GQ:PL	1/1:0,62:62:99:1753,186,0
3R	4842411	.	G	T	1963.77	.	AC=2;AF=1.00;AN=2;DP=71;ExcessHet=3.0103;FS=0.000;MLEAC=2;MLEAF=1.00;MQ=44.00;QD=27.66;SOR=0.721	GT:AD:DP:GQ:PL	1/1:0,71:71:99:1992,213,0
3R	4843271	.	C	A	1680.77	.	AC=2;AF=1.00;AN=2;DP=61;ExcessHet=3.0103;FS=0.000;MLEAC=2;MLEAF=1.00;MQ=44.00;QD=28.01;SOR=0.760	GT:AD:DP:GQ:PL	1/1:0,60:60:99:1709,179,0
3R	4843935	.	A	T	2527.77	.	AC=2;AF=1.00;AN=2;DP=89;ExcessHet=3.0103;FS=0.000;MLEAC=2;MLEAF=1.00;MQ=44.00;QD=28.40;SOR=0.965	GT:AD:DP:GQ:PL	1/1:0,89:89:99:2556,267,0
3R	4844267	.	G	T	2411.77	.	AC=2;AF=1.00;AN=2;DP=86;ExcessHet=3.0103;FS=0.000;MLEAC=2;MLEAF=1.00;MQ=43.72;QD=28.04;SOR=0.740	GT:AD:DP:GQ:PL	1/1:0,86:86:99:2440,257,0
3R	4844495	.	A	AT	1206.73	.	AC=2;AF=1.00;AN=2;BaseQRankSum=2.074;ClippingRankSum=0.000;DP=74;ExcessHet=3.0103;FS=0.000;MLEAC=2;MLEAF=1.00;MQ=43.72;MQRankSum=-0.542;QD=18.57;ReadPosRankSum=1.069;SOR=1.022	GT:AD:DP:GQ:PL	1/1:3,62:65:99:1244,131,0
3R	4844571	.	C	T	2123.77	.	AC=2;AF=1.00;AN=2;DP=77;ExcessHet=3.0103;FS=0.000;MLEAC=2;MLEAF=1.00;MQ=44.05;QD=27.58;SOR=0.719	GT:AD:DP:GQ:PL	1/1:0,77:77:99:2152,230,0
3R	4844670	.	G	A	2317.77	.	AC=2;AF=1.00;AN=2;DP=85;ExcessHet=3.0103;FS=0.000;MLEAC=2;MLEAF=1.00;MQ=43.93;QD=27.59;SOR=1.206	GT:AD:DP:GQ:PL	1/1:0,84:84:99:2346,251,0
3R	4845007	.	T	C	2130.77	.	AC=2;AF=1.00;AN=2;DP=79;ExcessHet=3.0103;FS=0.000;MLEAC=2;MLEAF=1.00;MQ=43.98;QD=27.32;SOR=0.798	GT:AD:DP:GQ:PL	1/1:0,78:78:99:2159,232,0
3R	4845396	.	A	C	3120.77	.	AC=2;AF=1.00;AN=2;DP=71;ExcessHet=3.0103;FS=0.000;MLEAC=2;MLEAF=1.00;MQ=43.94;QD=36.18;SOR=0.779	GT:AD:DP:GQ:PL	1/1:0,71:71:99:3149,214,0
3R	4845397	.	A	C	3120.77	.	AC=2;AF=1.00;AN=2;DP=70;ExcessHet=3.0103;FS=0.000;MLEAC=2;MLEAF=1.00;MQ=43.94;QD=26.58;SOR=0.750	GT:AD:DP:GQ:PL	1/1:0,70:70:99:3149,214,0
3R	4846492	.	CCG	C	2814.73	.	AC=2;AF=1.00;AN=2;DP=70;ExcessHet=3.0103;FS=0.000;MLEAC=2;MLEAF=1.00;MQ=44.12;QD=26.27;SOR=1.410	GT:AD:DP:GQ:PL	1/1:0,67:67:99:2852,202,0
3R	4847781	.	T	A	1117.77	.	AC=2;AF=1.00;AN=2;DP=40;ExcessHet=3.0103;FS=0.000;MLEAC=2;MLEAF=1.00;MQ=44.00;QD=27.94;SOR=1.609	GT:AD:DP:GQ:PL	1/1:0,40:40:99:1146,120,0
3R	4848675	.	C	A	2202.77	.	AC=2;AF=1.00;AN=2;DP=80;ExcessHet=3.0103;FS=0.000;MLEAC=2;MLEAF=1.00;MQ=44.00;QD=27.53;SOR=0.743	GT:AD:DP:GQ:PL	1/1:0,80:80:99:2231,240,0
3R	4849074	.	G	T	1755.77	.	AC=2;AF=1.00;AN=2;DP=68;ExcessHet=3.0103;FS=0.000;MLEAC=2;MLEAF=1.00;MQ=43.97;QD=26.21;SOR=0.784	GT:AD:DP:GQ:PL	1/1:0,67:67:99:1784,199,0
3R	4849571	.	A	G	1546.77	.	AC=2;AF=1.00;AN=2;DP=59;ExcessHet=3.0103;FS=0.000;MLEAC=2;MLEAF=1.00;MQ=44.00;QD=26.22;SOR=0.796	GT:AD:DP:GQ:PL	1/1:0,59:59:99:1575,176,0
3R	4849790	.	A	T	1945.77	.	AC=2;AF=1.00;AN=2;DP=68;ExcessHet=3.0103;FS=0.000;MLEAC=2;MLEAF=1.00;MQ=43.94;QD=28.61;SOR=0.814	GT:AD:DP:GQ:PL	1/1:0,68:68:99:1974,204,0
3R	4852414	.	C	T	2864.77	.	AC=2;AF=1.00;AN=2;DP=64;ExcessHet=3.0103;FS=0.000;MLEAC=2;MLEAF=1.00;MQ=44.00;QD=33.23;SOR=1.214	GT:AD:DP:GQ:PL	1/1:0,64:64:99:2893,199,0
3R	4852418	.	A	C	2898.77	.	AC=2;AF=1.00;AN=2;DP=65;ExcessHet=3.0103;FS=0.000;MLEAC=2;MLEAF=1.00;MQ=44.00;QD=29.13;SOR=1.078	GT:AD:DP:GQ:PL	1/1:0,65:65:99:2927,202,0
3R	4854442	.	T	C	1795.77	.	AC=2;AF=1.00;AN=2;DP=64;ExcessHet=3.0103;FS=0.000;MLEAC=2;MLEAF=1.00;MQ=43.91;QD=28.06;SOR=1.127	GT:AD:DP:GQ:PL	1/1:0,64:64:99:1824,192,0
3R	4858225	.	C	T	1435.77	.	AC=2;AF=1.00;AN=2;DP=53;ExcessHet=3.0103;FS=0.000;MLEAC=2;MLEAF=1.00;MQ=43.96;QD=27.09;SOR=0.892	GT:AD:DP:GQ:PL	1/1:0,53:53:99:1464,158,0
3R	4858328	.	G	T	1094.77	.	AC=2;AF=1.00;AN=2;DP=43;ExcessHet=3.0103;FS=0.000;MLEAC=2;MLEAF=1.00;MQ=44.12;QD=26.07;SOR=0.892	GT:AD:DP:GQ:PL	1/1:0,42:42:99:1123,125,0
3R	4858662	.	A	G	1981.77	.	AC=2;AF=1.00;AN=2;DP=73;ExcessHet=3.0103;FS=0.000;MLEAC=2;MLEAF=1.00;MQ=44.00;QD=27.15;SOR=0.776	GT:AD:DP:GQ:PL	1/1:0,73:73:99:2010,218,0
3R	4859156	.	T	G	1480.77	.	AC=2;AF=1.00;AN=2;DP=54;ExcessHet=3.0103;FS=0.000;MLEAC=2;MLEAF=1.00;MQ=43.96;QD=27.42;SOR=0.693	GT:AD:DP:GQ:PL	1/1:0,54:54:99:1509,161,0
3R	4859315	.	G	A	1532.77	.	AC=2;AF=1.00;AN=2;DP=60;ExcessHet=3.0103;FS=0.000;MLEAC=2;MLEAF=1.00;MQ=43.88;QD=26.43;SOR=0.914	GT:AD:DP:GQ:PL	1/1:0,58:58:99:1561,172,0
3R	4859704	.	A	G	1871.77	.	AC=2;AF=1.00;AN=2;DP=67;ExcessHet=3.0103;FS=0.000;MLEAC=2;MLEAF=1.00;MQ=44.00;QD=27.94;SOR=0.784	GT:AD:DP:GQ:PL	1/1:0,67:67:99:1900,201,0
3R	4860167	.	A	C	1679.77	.	AC=2;AF=1.00;AN=2;DP=62;ExcessHet=3.0103;FS=0.000;MLEAC=2;MLEAF=1.00;MQ=43.97;QD=27.09;SOR=1.057	GT:AD:DP:GQ:PL	1/1:0,62:62:99:1708,186,0
3R	4860245	.	C	A	1614.77	.	AC=2;AF=1.00;AN=2;DP=57;ExcessHet=3.0103;FS=0.000;MLEAC=2;MLEAF=1.00;MQ=43.93;QD=28.33;SOR=0.800	GT:AD:DP:GQ:PL	1/1:0,57:57:99:1643,171,0
3R	4860326	.	T	G	1659.77	.	AC=2;AF=1.00;AN=2;BaseQRankSum=-0.528;ClippingRankSum=0.000;DP=63;ExcessHet=3.0103;FS=3.680;MLEAC=2;MLEAF=1.00;MQ=43.97;MQRankSum=0.000;QD=26.35;ReadPosRankSum=-0.539;SOR=0.755	GT:AD:DP:GQ:PL	1/1:1,62:63:99:1688,160,0
3R	4860807	.	C	T	1621.77	.	AC=2;AF=1.00;AN=2;DP=59;ExcessHet=3.0103;FS=0.000;MLEAC=2;MLEAF=1.00;MQ=44.00;QD=27.49;SOR=0.950	GT:AD:DP:GQ:PL	1/1:0,59:59:99:1650,177,0
3R	4860984	.	C	A	3213.77	.	AC=2;AF=1.00;AN=2;DP=74;ExcessHet=3.0103;FS=0.000;MLEAC=2;MLEAF=1.00;MQ=44.00;QD=29.77;SOR=1.061	GT:AD:DP:GQ:PL	1/1:0,74:74:99:3242,223,0
3R	4860988	.	A	G	3162.77	.	AC=2;AF=1.00;AN=2;DP=70;ExcessHet=3.0103;FS=0.000;MLEAC=2;MLEAF=1.00;MQ=44.00;QD=31.16;SOR=1.085	GT:AD:DP:GQ:PL	1/1:0,70:70:99:3191,217,0
3R	4861296	.	C	T	1913.77	.	AC=2;AF=1.00;AN=2;BaseQRankSum=1.793;ClippingRankSum=0.000;DP=71;ExcessHet=3.0103;FS=0.000;MLEAC=2;MLEAF=1.00;MQ=43.89;MQRankSum=-0.183;QD=26.95;ReadPosRankSum=-0.522;SOR=0.246	GT:AD:DP:GQ:PL	1/1:1,70:71:99:1942,189,0
3R	4861618	.	TTCACCACGTAAGCAGTTCATTCATGAGG	T	2170.73	.	AC=2;AF=1.00;AN=2;DP=49;ExcessHet=3.0103;FS=0.000;MLEAC=2;MLEAF=1.00;MQ=43.70;QD=27.58;SOR=1.112	GT:AD:DP:GQ:PL	1/1:0,49:49:99:2208,149,0
3R	4861861	.	A	G	1355.77	.	AC=2;AF=1.00;AN=2;DP=49;ExcessHet=3.0103;FS=0.000;MLEAC=2;MLEAF=1.00;MQ=43.92;QD=27.67;SOR=1.112	GT:AD:DP:GQ:PL	1/1:0,49:49:99:1384,147,0
3R	4861955	.	T	C	1714.77	.	AC=2;AF=1.00;AN=2;DP=64;ExcessHet=3.0103;FS=0.000;MLEAC=2;MLEAF=1.00;MQ=43.94;QD=26.79;SOR=1.214	GT:AD:DP:GQ:PL	1/1:0,64:64:99:1743,191,0
3R	4862454	.	A	G	1602.77	.	AC=2;AF=1.00;AN=2;DP=56;ExcessHet=3.0103;FS=0.000;MLEAC=2;MLEAF=1.00;MQ=44.00;QD=28.62;SOR=1.528	GT:AD:DP:GQ:PL	1/1:0,56:56:99:1631,168,0
3R	4862603	.	G	T	1459.77	.	AC=2;AF=1.00;AN=2;DP=52;ExcessHet=3.0103;FS=0.000;MLEAC=2;MLEAF=1.00;MQ=44.00;QD=28.07;SOR=1.358	GT:AD:DP:GQ:PL	1/1:0,52:52:99:1488,156,0
3R	4863624	.	G	C	1476.77	.	AC=2;AF=1.00;AN=2;DP=54;ExcessHet=3.0103;FS=0.000;MLEAC=2;MLEAF=1.00;MQ=43.96;QD=27.35;SOR=1.220	GT:AD:DP:GQ:PL	1/1:0,54:54:99:1505,162,0
3R	4863946	.	A	G	1910.77	.	AC=2;AF=1.00;AN=2;DP=70;ExcessHet=3.0103;FS=0.000;MLEAC=2;MLEAF=1.00;MQ=44.00;QD=27.30;SOR=1.085	GT:AD:DP:GQ:PL	1/1:0,70:70:99:1939,209,0
3R	4864531	.	ACGGGTATATG	A	3452.73	.	AC=2;AF=1.00;AN=2;DP=81;ExcessHet=3.0103;FS=0.000;MLEAC=2;MLEAF=1.00;MQ=43.98;QD=31.11;SOR=0.798	GT:AD:DP:GQ:PL	1/1:0,78:78:99:3490,235,0
3R	4864688	.	T	A	2195.77	.	AC=2;AF=1.00;AN=2;DP=80;ExcessHet=3.0103;FS=0.000;MLEAC=2;MLEAF=1.00;MQ=44.00;QD=27.45;SOR=1.236	GT:AD:DP:GQ:PL	1/1:0,80:80:99:2224,239,0
3R	4864772	.	T	A	1940.77	.	AC=2;AF=1.00;AN=2;BaseQRankSum=1.798;ClippingRankSum=0.000;DP=73;ExcessHet=3.0103;FS=0.000;MLEAC=2;MLEAF=1.00;MQ=43.97;MQRankSum=0.000;QD=26.59;ReadPosRankSum=1.752;SOR=0.516	GT:AD:DP:GQ:PL	1/1:1,72:73:99:1969,208,0
3R	4866000	.	T	C	1267.77	.	AC=2;AF=1.00;AN=2;DP=47;ExcessHet=3.0103;FS=0.000;MLEAC=2;MLEAF=1.00;MQ=44.00;QD=26.97;SOR=0.823	GT:AD:DP:GQ:PL	1/1:0,47:47:99:1296,140,0
3R	4866297	.	C	T	1490.77	.	AC=2;AF=1.00;AN=2;DP=54;ExcessHet=3.0103;FS=0.000;MLEAC=2;MLEAF=1.00;MQ=43.90;QD=28.13;SOR=0.808	GT:AD:DP:GQ:PL	1/1:0,53:53:99:1519,159,0
3R	4867322	.	A	AAGTAATTGAAGTTGTTGAT	3077.73	.	AC=2;AF=1.00;AN=2;DP=68;ExcessHet=3.0103;FS=0.000;MLEAC=2;MLEAF=1.00;MQ=42.89;QD=28.79;SOR=1.146	GT:AD:DP:GQ:PL	1/1:0,67:67:99:3115,213,0
3R	4867768	.	C	T	1176.77	.	AC=2;AF=1.00;AN=2;BaseQRankSum=-1.407;ClippingRankSum=0.000;DP=45;ExcessHet=3.0103;FS=0.000;MLEAC=2;MLEAF=1.00;MQ=43.87;MQRankSum=-0.180;QD=26.74;ReadPosRankSum=2.175;SOR=0.600	GT:AD:DP:GQ:PL	1/1:1,43:44:99:1205,102,0
3R	4867892	.	TTGTGTGTG	T	812.73	.	AC=2;AF=1.00;AN=2;BaseQRankSum=0.900;ClippingRankSum=0.000;DP=41;ExcessHet=3.0103;FS=0.000;MLEAC=1;MLEAF=0.500;MQ=42.83;MQRankSum=-0.177;QD=28.63;ReadPosRankSum=1.350;SOR=0.395	GT:AD:DP:GQ:PL	1/1:1,21:22:64:793,64,0
3R	4868448	.	T	C	1536.77	.	AC=2;AF=1.00;AN=2;BaseQRankSum=-1.432;ClippingRankSum=0.000;DP=60;ExcessHet=3.0103;FS=0.000;MLEAC=2;MLEAF=1.00;MQ=44.00;MQRankSum=0.000;QD=26.05;ReadPosRankSum=-0.563;SOR=0.356	GT:AD:DP:GQ:PL	1/1:1,58:59:99:1565,147,0
3R	4868551	.	G	T	1802.77	.	AC=2;AF=1.00;AN=2;DP=46;ExcessHet=3.0103;FS=0.000;MLEAC=2;MLEAF=1.00;MQ=43.63;QD=31.31;SOR=1.312	GT:AD:DP:GQ:PL	1/1:0,43:43:99:1831,132,0
3R	4868557	.	T	C	1816.77	.	AC=2;AF=1.00;AN=2;DP=47;ExcessHet=3.0103;FS=0.000;MLEAC=2;MLEAF=1.00;MQ=43.64;QD=29.28;SOR=1.105	GT:AD:DP:GQ:PL	1/1:0,44:44:99:1845,132,0
3R	4869325	.	T	C	1360.77	.	AC=2;AF=1.00;AN=2;DP=56;ExcessHet=3.0103;FS=0.000;MLEAC=2;MLEAF=1.00;MQ=43.67;QD=25.20;SOR=0.693	GT:AD:DP:GQ:PL	1/1:0,54:54:99:1389,159,0
3R	4869633	.	G	C	2096.77	.	AC=2;AF=1.00;AN=2;DP=77;ExcessHet=3.0103;FS=0.000;MLEAC=2;MLEAF=1.00;MQ=43.97;QD=27.59;SOR=0.801	GT:AD:DP:GQ:PL	1/1:0,76:76:99:2125,228,0
3R	4870154	.	CT	C	3426.73	.	AC=2;AF=1.00;AN=2;DP=77;ExcessHet=3.0103;FS=0.000;MLEAC=2;MLEAF=1.00;MQ=44.50;QD=27.34;SOR=1.121	GT:AD:DP:GQ:PL	1/1:0,76:76:99:3464,232,0
3R	4870157	.	A	G	3435.77	.	AC=2;AF=1.00;AN=2;DP=77;ExcessHet=3.0103;FS=0.000;MLEAC=2;MLEAF=1.00;MQ=44.50;QD=33.42;SOR=1.079	GT:AD:DP:GQ:PL	1/1:0,77:77:99:3464,232,0
3R	4870160	.	G	T	3435.77	.	AC=2;AF=1.00;AN=2;DP=75;ExcessHet=3.0103;FS=0.000;MLEAC=2;MLEAF=1.00;MQ=44.51;QD=26.99;SOR=1.022	GT:AD:DP:GQ:PL	1/1:0,75:75:99:3464,232,0
3R	4870308	.	T	A	2304.77	.	AC=2;AF=1.00;AN=2;DP=82;ExcessHet=3.0103;FS=0.000;MLEAC=2;MLEAF=1.00;MQ=44.00;QD=28.11;SOR=0.961	GT:AD:DP:GQ:PL	1/1:0,82:82:99:2333,246,0
3R	4871113	.	G	GGCCTCTGCC	986.73	.	AC=2;AF=1.00;AN=2;DP=34;ExcessHet=3.0103;FS=0.000;MLEAC=2;MLEAF=1.00;MQ=42.63;QD=35.10;SOR=1.508	GT:AD:DP:GQ:PL	1/1:0,21:21:70:1024,70,0
3R	4872073	.	CACTGCATCCA	C	2098.73	.	AC=2;AF=1.00;AN=2;DP=55;ExcessHet=3.0103;FS=0.000;MLEAC=2;MLEAF=1.00;MQ=43.69;QD=30.74;SOR=1.067	GT:AD:DP:GQ:PL	1/1:0,48:48:99:2136,146,0
3R	4873085	.	G	A	1759.77	.	AC=2;AF=1.00;AN=2;DP=64;ExcessHet=3.0103;FS=0.000;MLEAC=2;MLEAF=1.00;MQ=44.00;QD=27.50;SOR=0.756	GT:AD:DP:GQ:PL	1/1:0,64:64:99:1788,192,0
3R	4873274	.	C	T	1640.77	.	AC=2;AF=1.00;AN=2;BaseQRankSum=-0.742;ClippingRankSum=0.000;DP=62;ExcessHet=3.0103;FS=0.000;MLEAC=2;MLEAF=1.00;MQ=44.00;MQRankSum=0.000;QD=26.90;ReadPosRankSum=-0.575;SOR=0.280	GT:AD:DP:GQ:PL	1/1:1,60:61:99:1669,154,0
3R	4873652	.	A	C	1903.77	.	AC=2;AF=1.00;AN=2;DP=70;ExcessHet=3.0103;FS=0.000;MLEAC=2;MLEAF=1.00;MQ=44.00;QD=27.20;SOR=0.750	GT:AD:DP:GQ:PL	1/1:0,70:70:99:1932,209,0
3R	4874574	.	T	G	1206.77	.	AC=2;AF=1.00;AN=2;DP=45;ExcessHet=3.0103;FS=0.000;MLEAC=2;MLEAF=1.00;MQ=44.00;QD=26.82;SOR=0.737	GT:AD:DP:GQ:PL	1/1:0,45:45:99:1235,134,0
3R	4874784	.	A	C	1621.77	.	AC=2;AF=1.00;AN=2;DP=60;ExcessHet=3.0103;FS=0.000;MLEAC=2;MLEAF=1.00;MQ=43.78;QD=27.03;SOR=1.255	GT:AD:DP:GQ:PL	1/1:0,60:60:99:1650,179,0
3R	4874814	.	TA	T	1807.73	.	AC=2;AF=1.00;AN=2;DP=63;ExcessHet=3.0103;FS=0.000;MLEAC=2;MLEAF=1.00;MQ=43.79;QD=28.69;SOR=1.179	GT:AD:DP:GQ:PL	1/1:0,63:63:99:1845,189,0
3R	4875634	.	TCCTCCAC	T	2240.73	.	AC=2;AF=1.00;AN=2;DP=52;ExcessHet=3.0103;FS=0.000;MLEAC=2;MLEAF=1.00;MQ=44.17;QD=32.65;SOR=0.994	GT:AD:DP:GQ:PL	1/1:0,51:51:99:2278,154,0
3R	4876184	.	T	C	1433.77	.	AC=2;AF=1.00;AN=2;DP=54;ExcessHet=3.0103;FS=0.000;MLEAC=2;MLEAF=1.00;MQ=44.00;QD=27.05;SOR=0.808	GT:AD:DP:GQ:PL	1/1:0,53:53:99:1462,159,0
3R	4877551	.	A	G	1346.77	.	AC=2;AF=1.00;AN=2;DP=48;ExcessHet=3.0103;FS=0.000;MLEAC=2;MLEAF=1.00;MQ=44.00;QD=28.06;SOR=1.067	GT:AD:DP:GQ:PL	1/1:0,48:48:99:1375,144,0
3R	4878150	.	G	A	1666.77	.	AC=2;AF=1.00;AN=2;DP=62;ExcessHet=3.0103;FS=0.000;MLEAC=2;MLEAF=1.00;MQ=44.00;QD=27.32;SOR=1.022	GT:AD:DP:GQ:PL	1/1:0,61:61:99:1695,183,0
3R	4878585	.	TC	T	1534.73	.	AC=2;AF=1.00;AN=2;DP=61;ExcessHet=3.0103;FS=0.000;MLEAC=2;MLEAF=1.00;MQ=44.18;QD=26.46;SOR=0.836	GT:AD:DP:GQ:PL	1/1:0,58:58:99:1572,174,0
3R	4878801	.	C	A	1622.77	.	AC=2;AF=1.00;AN=2;DP=61;ExcessHet=3.0103;FS=0.000;MLEAC=2;MLEAF=1.00;MQ=44.00;QD=27.50;SOR=0.726	GT:AD:DP:GQ:PL	1/1:0,59:59:99:1651,177,0
3R	4878998	.	A	G	1368.77	.	AC=2;AF=1.00;AN=2;BaseQRankSum=1.651;ClippingRankSum=0.000;DP=54;ExcessHet=3.0103;FS=0.000;MLEAC=2;MLEAF=1.00;MQ=44.00;MQRankSum=0.000;QD=25.83;ReadPosRankSum=-0.461;SOR=0.255	GT:AD:DP:GQ:PL	1/1:1,52:53:99:1397,148,0
3R	4879197	.	T	C	1914.77	.	AC=2;AF=1.00;AN=2;DP=71;ExcessHet=3.0103;FS=0.000;MLEAC=2;MLEAF=1.00;MQ=43.93;QD=26.97;SOR=1.117	GT:AD:DP:GQ:PL	1/1:0,71:71:99:1943,212,0
3R	4880203	.	A	G	1817.77	.	AC=2;AF=1.00;AN=2;DP=66;ExcessHet=3.0103;FS=0.000;MLEAC=2;MLEAF=1.00;MQ=43.47;QD=27.54;SOR=0.957	GT:AD:DP:GQ:PL	1/1:0,66:66:99:1846,197,0
3R	4880229	.	CATCGATCGATCG	C	3232.73	.	AC=2;AF=1.00;AN=2;DP=73;ExcessHet=3.0103;FS=0.000;MLEAC=2;MLEAF=1.00;MQ=44.21;QD=32.57;SOR=1.103	GT:AD:DP:GQ:PL	1/1:0,73:73:99:3270,220,0
3R	4880249	.	G	T	3241.77	.	AC=2;AF=1.00;AN=2;DP=73;ExcessHet=3.0103;FS=0.000;MLEAC=2;MLEAF=1.00;MQ=44.21;QD=28.51;SOR=1.103	GT:AD:DP:GQ:PL	1/1:0,73:73:99:3270,220,0
3R	4880596	.	G	A	1389.77	.	AC=2;AF=1.00;AN=2;DP=49;ExcessHet=3.0103;FS=0.000;MLEAC=2;MLEAF=1.00;MQ=43.65;QD=28.36;SOR=0.733	GT:AD:DP:GQ:PL	1/1:0,49:49:99:1418,147,0
3R	4880690	.	T	G	1363.77	.	AC=2;AF=1.00;AN=2;DP=51;ExcessHet=3.0103;FS=0.000;MLEAC=2;MLEAF=1.00;MQ=44.00;QD=26.74;SOR=1.094	GT:AD:DP:GQ:PL	1/1:0,51:51:99:1392,152,0
3R	4880830	.	G	C	1544.77	.	AC=2;AF=1.00;AN=2;DP=56;ExcessHet=3.0103;FS=0.000;MLEAC=2;MLEAF=1.00;MQ=44.00;QD=27.59;SOR=1.302	GT:AD:DP:GQ:PL	1/1:0,56:56:99:1573,168,0
3R	4881253	.	CAT	C	1732.73	.	AC=2;AF=1.00;AN=2;DP=53;ExcessHet=3.0103;FS=0.000;MLEAC=2;MLEAF=1.00;MQ=43.93;QD=30.01;SOR=0.733	GT:AD:DP:GQ:PL	1/1:0,49:49:99:1770,148,0
3R	4881415	.	C	CA	611.73	.	AC=2;AF=1.00;AN=2;BaseQRankSum=0.942;ClippingRankSum=0.000;DP=43;ExcessHet=3.0103;FS=5.999;MLEAC=2;MLEAF=1.00;MQ=43.95;MQRankSum=0.000;QD=17.48;ReadPosRankSum=0.000;SOR=1.683	GT:AD:DP:GQ:PL	1/1:3,32:35:67:649,67,0
3R	4881593	.	A	G	1609.77	.	AC=2;AF=1.00;AN=2;DP=58;ExcessHet=3.0103;FS=0.000;MLEAC=2;MLEAF=1.00;MQ=43.95;QD=28.24;SOR=0.877	GT:AD:DP:GQ:PL	1/1:0,57:57:99:1638,171,0
3R	4881700	.	G	A	1721.77	.	AC=2;AF=1.00;AN=2;DP=61;ExcessHet=3.0103;FS=0.000;MLEAC=2;MLEAF=1.00;MQ=43.95;QD=28.23;SOR=1.392	GT:AD:DP:GQ:PL	1/1:0,61:61:99:1750,183,0
3R	4882014	.	T	C	1749.77	.	AC=2;AF=1.00;AN=2;DP=63;ExcessHet=3.0103;FS=0.000;MLEAC=2;MLEAF=1.00;MQ=44.00;QD=27.77;SOR=0.790	GT:AD:DP:GQ:PL	1/1:0,63:63:99:1778,189,0
3R	4882762	.	T	C	1484.77	.	AC=2;AF=1.00;AN=2;DP=57;ExcessHet=3.0103;FS=0.000;MLEAC=2;MLEAF=1.00;MQ=43.97;QD=26.05;SOR=0.960	GT:AD:DP:GQ:PL	1/1:0,57:57:99:1513,169,0
3R	4882816	.	A	G	1253.77	.	AC=2;AF=1.00;AN=2;DP=50;ExcessHet=3.0103;FS=0.000;MLEAC=2;MLEAF=1.00;MQ=43.62;QD=25.59;SOR=0.733	GT:AD:DP:GQ:PL	1/1:0,49:49:99:1282,144,0
3R	4883009	.	A	C	1558.77	.	AC=2;AF=1.00;AN=2;DP=39;ExcessHet=3.0103;FS=0.000;MLEAC=2;MLEAF=1.00;MQ=43.02;QD=32.22;SOR=1.329	GT:AD:DP:GQ:PL	1/1:0,38:38:99:1587,115,0
3R	4883013	.	AGGGGTGTGGTGGAGGG	A	1513.73	.	AC=2;AF=1.00;AN=2;DP=36;ExcessHet=3.0103;FS=0.000;MLEAC=2;MLEAF=1.00;MQ=42.93;QD=26.86;SOR=1.371	GT:AD:DP:GQ:PL	1/1:0,36:36:99:1551,112,0
3R	4884660	.	T	C	1468.77	.	AC=2;AF=1.00;AN=2;DP=55;ExcessHet=3.0103;FS=0.000;MLEAC=2;MLEAF=1.00;MQ=44.00;QD=26.70;SOR=1.159	GT:AD:DP:GQ:PL	1/1:0,55:55:99:1497,164,0
3R	4886158	.	C	T	1910.77	.	AC=2;AF=1.00;AN=2;DP=69;ExcessHet=3.0103;FS=0.000;MLEAC=2;MLEAF=1.00;MQ=43.79;QD=27.69;SOR=1.211	GT:AD:DP:GQ:PL	1/1:0,69:69:99:1939,206,0
3R	4886675	.	G	A	1758.77	.	AC=2;AF=1.00;AN=2;DP=67;ExcessHet=3.0103;FS=0.000;MLEAC=2;MLEAF=1.00;MQ=43.91;QD=26.65;SOR=1.196	GT:AD:DP:GQ:PL	1/1:0,66:66:99:1787,197,0
3R	4887295	.	A	C	1861.77	.	AC=2;AF=1.00;AN=2;DP=67;ExcessHet=3.0103;FS=0.000;MLEAC=2;MLEAF=1.00;MQ=43.72;QD=27.79;SOR=0.990	GT:AD:DP:GQ:PL	1/1:0,67:67:99:1890,200,0
3R	4887498	.	A	C	839.77	.	AC=2;AF=1.00;AN=2;DP=32;ExcessHet=3.0103;FS=0.000;MLEAC=2;MLEAF=1.00;MQ=42.72;QD=27.09;SOR=2.093	GT:AD:DP:GQ:PL	1/1:0,31:31:93:868,93,0
3R	4894943	.	T	C	866.77	.	AC=2;AF=1.00;AN=2;DP=34;ExcessHet=3.0103;FS=0.000;MLEAC=2;MLEAF=1.00;MQ=43.34;QD=25.49;SOR=0.811	GT:AD:DP:GQ:PL	1/1:0,34:34:99:895,100,0
3R	4895003	.	G	C	2391.77	.	AC=2;AF=1.00;AN=2;DP=58;ExcessHet=3.0103;FS=0.000;MLEAC=2;MLEAF=1.00;MQ=42.82;QD=30.91;SOR=0.800	GT:AD:DP:GQ:PL	1/1:0,57:57:99:2420,172,0
3R	4895005	.	A	AT	2382.73	.	AC=2;AF=1.00;AN=2;DP=57;ExcessHet=3.0103;FS=0.000;MLEAC=2;MLEAF=1.00;MQ=42.80;QD=29.77;SOR=0.841	GT:AD:DP:GQ:PL	1/1:0,56:56:99:2420,172,0
3R	4895122	.	T	C	1495.77	.	AC=2;AF=1.00;AN=2;DP=55;ExcessHet=3.0103;FS=0.000;MLEAC=2;MLEAF=1.00;MQ=43.56;QD=27.20;SOR=0.884	GT:AD:DP:GQ:PL	1/1:0,55:55:99:1524,165,0
3R	4895456	.	G	T	1966.77	.	AC=2;AF=1.00;AN=2;DP=70;ExcessHet=3.0103;FS=0.000;MLEAC=2;MLEAF=1.00;MQ=43.97;QD=28.10;SOR=0.941	GT:AD:DP:GQ:PL	1/1:0,70:70:99:1995,210,0
3R	4895491	.	A	T	1696.77	.	AC=2;AF=1.00;AN=2;DP=63;ExcessHet=3.0103;FS=0.000;MLEAC=2;MLEAF=1.00;MQ=43.97;QD=27.82;SOR=1.197	GT:AD:DP:GQ:PL	1/1:0,61:61:99:1725,183,0
3R	4895527	.	C	T	1803.77	.	AC=2;AF=1.00;AN=2;DP=65;ExcessHet=3.0103;FS=0.000;MLEAC=2;MLEAF=1.00;MQ=43.97;QD=28.18;SOR=0.892	GT:AD:DP:GQ:PL	1/1:0,64:64:99:1832,192,0
3R	4896414	.	A	G	1569.77	.	AC=2;AF=1.00;AN=2;DP=55;ExcessHet=3.0103;FS=0.000;MLEAC=2;MLEAF=1.00;MQ=43.89;QD=28.54;SOR=0.804	GT:AD:DP:GQ:PL	1/1:0,55:55:99:1598,165,0
3R	4897445	.	CCA	C	33.73	.	AC=1;AF=0.500;AN=2;BaseQRankSum=-2.139;ClippingRankSum=0.000;DP=31;ExcessHet=3.0103;FS=64.599;MLEAC=1;MLEAF=0.500;MQ=43.84;MQRankSum=0.853;QD=1.16;ReadPosRankSum=-0.135;SOR=4.970	GT:AD:DP:GQ:PL	0/1:18,11:29:71:71,0,414
3R	4897447	.	ACC	A	221.73	.	AC=1;AF=0.500;AN=2;BaseQRankSum=3.231;ClippingRankSum=0.000;DP=31;ExcessHet=3.0103;FS=44.856;MLEAC=1;MLEAF=0.500;MQ=43.84;MQRankSum=0.000;QD=8.87;ReadPosRankSum=0.924;SOR=3.584	GT:AD:DP:GQ:PL	0/1:13,12:25:99:259,0,110
3R	4897472	.	A	G	1257.77	.	AC=2;AF=1.00;AN=2;DP=38;ExcessHet=3.0103;FS=0.000;MLEAC=2;MLEAF=1.00;MQ=44.09;QD=33.99;SOR=1.802	GT:AD:DP:GQ:PL	1/1:0,37:37:99:1286,110,0
3R	4900373	.	CGATACCGAT	C	2933.73	.	AC=2;AF=1.00;AN=2;DP=67;ExcessHet=3.0103;FS=0.000;MLEAC=2;MLEAF=1.00;MQ=43.97;QD=27.60;SOR=0.886	GT:AD:DP:GQ:PL	1/1:0,66:66:99:2971,199,0
3R	4900434	.	T	A	1736.77	.	AC=2;AF=1.00;AN=2;DP=63;ExcessHet=3.0103;FS=0.000;MLEAC=2;MLEAF=1.00;MQ=43.94;QD=27.57;SOR=0.724	GT:AD:DP:GQ:PL	1/1:0,63:63:99:1765,187,0
3R	4900815	.	T	C	1431.77	.	AC=2;AF=1.00;AN=2;DP=56;ExcessHet=3.0103;FS=0.000;MLEAC=2;MLEAF=1.00;MQ=43.97;QD=26.03;SOR=0.729	GT:AD:DP:GQ:PL	1/1:0,55:55:99:1460,163,0
3R	4902402	.	A	G	1648.77	.	AC=2;AF=1.00;AN=2;DP=58;ExcessHet=3.0103;FS=0.000;MLEAC=2;MLEAF=1.00;MQ=43.93;QD=28.43;SOR=1.278	GT:AD:DP:GQ:PL	1/1:0,58:58:99:1677,174,0
3R	4902519	.	T	A	3347.77	.	AC=2;AF=1.00;AN=2;DP=77;ExcessHet=3.0103;FS=0.000;MLEAC=2;MLEAF=1.00;MQ=43.88;QD=26.74;SOR=0.772	GT:AD:DP:GQ:PL	1/1:0,77:77:99:3376,232,0
3R	4902520	.	T	C	3347.77	.	AC=2;AF=1.00;AN=2;DP=77;ExcessHet=3.0103;FS=0.000;MLEAC=2;MLEAF=1.00;MQ=43.88;QD=28.62;SOR=0.772	GT:AD:DP:GQ:PL	1/1:0,77:77:99:3376,232,0
3R	4903200	.	G	C	1453.77	.	AC=2;AF=1.00;AN=2;DP=56;ExcessHet=3.0103;FS=0.000;MLEAC=2;MLEAF=1.00;MQ=44.00;QD=25.96;SOR=1.302	GT:AD:DP:GQ:PL	1/1:0,56:56:99:1482,166,0
3R	4904537	.	A	T	1929.77	.	AC=2;AF=1.00;AN=2;BaseQRankSum=-1.030;ClippingRankSum=0.000;DP=69;ExcessHet=3.0103;FS=3.074;MLEAC=2;MLEAF=1.00;MQ=43.56;MQRankSum=-0.288;QD=27.97;ReadPosRankSum=1.572;SOR=0.316	GT:AD:DP:GQ:PL	1/1:1,68:69:99:1958,178,0
3R	4908779	.	T	C	1981.77	.	AC=2;AF=1.00;AN=2;DP=72;ExcessHet=3.0103;FS=0.000;MLEAC=2;MLEAF=1.00;MQ=43.93;QD=27.52;SOR=0.749	GT:AD:DP:GQ:PL	1/1:0,72:72:99:2010,216,0
3R	4912393	.	A	G	1644.77	.	AC=2;AF=1.00;AN=2;BaseQRankSum=2.355;ClippingRankSum=0.000;DP=65;ExcessHet=3.0103;FS=0.000;MLEAC=2;MLEAF=1.00;MQ=43.97;MQRankSum=-0.089;QD=25.30;ReadPosRankSum=0.952;SOR=1.270	GT:AD:DP:GQ:PL	1/1:2,63:65:99:1673,145,0
3R	4913170	.	G	T	1682.77	.	AC=2;AF=1.00;AN=2;DP=61;ExcessHet=3.0103;FS=0.000;MLEAC=2;MLEAF=1.00;MQ=44.00;QD=27.59;SOR=0.941	GT:AD:DP:GQ:PL	1/1:0,61:61:99:1711,183,0
3R	4914879	.	C	G	1702.77	.	AC=2;AF=1.00;AN=2;DP=66;ExcessHet=3.0103;FS=0.000;MLEAC=2;MLEAF=1.00;MQ=43.80;QD=27.03;SOR=0.790	GT:AD:DP:GQ:PL	1/1:0,63:63:99:1731,188,0
3R	4916081	.	T	G	1991.77	.	AC=2;AF=1.00;AN=2;DP=72;ExcessHet=3.0103;FS=0.000;MLEAC=2;MLEAF=1.00;MQ=43.95;QD=27.66;SOR=1.002	GT:AD:DP:GQ:PL	1/1:0,72:72:99:2020,215,0
3R	4918697	.	A	C	2338.77	.	AC=2;AF=1.00;AN=2;DP=83;ExcessHet=3.0103;FS=0.000;MLEAC=2;MLEAF=1.00;MQ=43.93;QD=28.18;SOR=0.818	GT:AD:DP:GQ:PL	1/1:0,83:83:99:2367,249,0
3R	4947362	.	T	A	2993.77	.	AC=2;AF=1.00;AN=2;DP=68;ExcessHet=3.0103;FS=0.000;MLEAC=2;MLEAF=1.00;MQ=35.54;QD=30.67;SOR=1.644	GT:AD:DP:GQ:PL	1/1:0,68:68:99:3022,205,0
3R	4947363	.	C	T	2993.77	.	AC=2;AF=1.00;AN=2;DP=67;ExcessHet=3.0103;FS=0.000;MLEAC=2;MLEAF=1.00;MQ=35.71;QD=34.88;SOR=1.716	GT:AD:DP:GQ:PL	1/1:0,67:67:99:3022,205,0
3R	4948027	.	A	G	1498.77	.	AC=2;AF=1.00;AN=2;DP=58;ExcessHet=3.0103;FS=0.000;MLEAC=2;MLEAF=1.00;MQ=40.16;QD=25.84;SOR=1.179	GT:AD:DP:GQ:PL	1/1:0,58:58:99:1527,172,0
3R	4949399	.	G	T	234.77	.	AC=1;AF=0.500;AN=2;BaseQRankSum=-1.571;ClippingRankSum=0.000;DP=76;ExcessHet=3.0103;FS=4.791;MLEAC=1;MLEAF=0.500;MQ=43.37;MQRankSum=-4.684;QD=3.09;ReadPosRankSum=-3.174;SOR=1.169	GT:AD:DP:GQ:PL	0/1:65,11:76:99:263,0,2719
3R	4949401	.	T	C	231.77	.	AC=1;AF=0.500;AN=2;BaseQRankSum=-1.497;ClippingRankSum=0.000;DP=76;ExcessHet=3.0103;FS=4.791;MLEAC=1;MLEAF=0.500;MQ=43.37;MQRankSum=-4.684;QD=3.05;ReadPosRankSum=-2.928;SOR=1.169	GT:AD:DP:GQ:PL	0/1:65,11:76:99:260,0,2748
3R	4949405	.	T	A	228.77	.	AC=1;AF=0.500;AN=2;BaseQRankSum=1.206;ClippingRankSum=0.000;DP=78;ExcessHet=3.0103;FS=4.835;MLEAC=1;MLEAF=0.500;MQ=43.31;MQRankSum=-4.412;QD=2.93;ReadPosRankSum=-2.209;SOR=1.148	GT:AD:DP:GQ:PL	0/1:67,11:78:99:257,0,2790
3R	4949457	.	A	T	195.77	.	AC=1;AF=0.500;AN=2;BaseQRankSum=3.141;ClippingRankSum=0.000;DP=87;ExcessHet=3.0103;FS=4.740;MLEAC=1;MLEAF=0.500;MQ=42.96;MQRankSum=-3.262;QD=2.25;ReadPosRankSum=1.872;SOR=1.170	GT:AD:DP:GQ:PL	0/1:76,11:87:99:224,0,3284
3R	4949458	.	C	T	195.77	.	AC=1;AF=0.500;AN=2;BaseQRankSum=-0.657;ClippingRankSum=0.000;DP=88;ExcessHet=3.0103;FS=4.761;MLEAC=1;MLEAF=0.500;MQ=42.97;MQRankSum=-3.293;QD=2.22;ReadPosRankSum=1.710;SOR=1.161	GT:AD:DP:GQ:PL	0/1:77,11:88:99:224,0,3284
3R	4949464	.	T	A	195.77	.	AC=1;AF=0.500;AN=2;BaseQRankSum=2.024;ClippingRankSum=0.000;DP=90;ExcessHet=3.0103;FS=4.748;MLEAC=1;MLEAF=0.500;MQ=43.00;MQRankSum=-3.356;QD=2.18;ReadPosRankSum=0.567;SOR=1.163	GT:AD:DP:GQ:PL	0/1:79,11:90:99:224,0,3284
3R	4949465	.	A	T	195.77	.	AC=1;AF=0.500;AN=2;BaseQRankSum=-0.590;ClippingRankSum=0.000;DP=88;ExcessHet=3.0103;FS=4.696;MLEAC=1;MLEAF=0.500;MQ=42.97;MQRankSum=-3.293;QD=2.22;ReadPosRankSum=0.284;SOR=1.182	GT:AD:DP:GQ:PL	0/1:77,11:88:99:224,0,3284
3R	4949483	.	A	C	222.77	.	AC=1;AF=0.500;AN=2;BaseQRankSum=0.213;ClippingRankSum=0.000;DP=95;ExcessHet=3.0103;FS=6.506;MLEAC=1;MLEAF=0.500;MQ=42.73;MQRankSum=-3.436;QD=2.34;ReadPosRankSum=-1.842;SOR=1.376	GT:AD:DP:GQ:PL	0/1:83,12:95:99:251,0,3323
3R	4949491	.	C	T	231.77	.	AC=1;AF=0.500;AN=2;BaseQRankSum=0.678;ClippingRankSum=0.000;DP=92;ExcessHet=3.0103;FS=6.599;MLEAC=1;MLEAF=0.500;MQ=42.62;MQRankSum=-3.195;QD=2.52;ReadPosRankSum=-3.118;SOR=1.365	GT:AD:DP:GQ:PL	0/1:80,12:92:99:260,0,3236
3R	4978874	.	GA	G	558.14	.	AC=2;AF=1.00;AN=2;BaseQRankSum=-0.164;ClippingRankSum=0.000;DP=50;ExcessHet=3.0103;FS=0.000;MLEAC=2;MLEAF=1.00;MQ=43.92;MQRankSum=-0.327;QD=12.40;ReadPosRankSum=1.604;SOR=0.743	GT:AD:DP:GQ:PL	1/1:6,39:45:10:595,10,0
3R	5019829	.	G	C	1629.77	.	AC=2;AF=1.00;AN=2;DP=60;ExcessHet=3.0103;FS=0.000;MLEAC=2;MLEAF=1.00;MQ=43.72;QD=27.62;SOR=1.034	GT:AD:DP:GQ:PL	1/1:0,59:59:99:1658,177,0
3R	5020028	.	A	C	2121.77	.	AC=2;AF=1.00;AN=2;DP=78;ExcessHet=3.0103;FS=0.000;MLEAC=2;MLEAF=1.00;MQ=44.00;QD=27.20;SOR=0.914	GT:AD:DP:GQ:PL	1/1:0,78:78:99:2150,234,0
3R	5045899	.	A	ATATTCAACCATTTTATAAGGCTAAAACTTTAATGATTTTAAATGACATTTATAAATAAGTGGCAAAAAATAAATTATAGAAGTCTTACCGCTC	1368.86	.	AC=1;AF=0.500;AN=2;BaseQRankSum=1.285;ClippingRankSum=0.000;DP=43;ExcessHet=3.0103;FS=16.093;MLEAC=1;MLEAF=0.500;MQ=41.79;MQRankSum=0.518;QD=28.75;ReadPosRankSum=-2.531;SOR=2.215	GT:AD:DP:GQ:PL	0/1:5,34:39:2:1404,0,2
3R	5071860	.	G	T	47.77	.	AC=1;AF=0.500;AN=2;BaseQRankSum=0.241;ClippingRankSum=0.000;DP=10;ExcessHet=3.0103;FS=0.000;MLEAC=1;MLEAF=0.500;MQ=30.46;MQRankSum=-2.655;QD=5.31;ReadPosRankSum=-1.495;SOR=0.527	GT:AD:DP:GQ:PL	0/1:5,4:9:76:76,0,114
3R	5086300	.	GTTTGC	G	3098.73	.	AC=2;AF=1.00;AN=2;DP=75;ExcessHet=3.0103;FS=0.000;MLEAC=2;MLEAF=1.00;MQ=44.00;QD=32.41;SOR=0.904	GT:AD:DP:GQ:PL	1/1:0,71:71:99:3136,214,0
3R	5104657	.	C	G	2020.77	.	AC=2;AF=1.00;AN=2;DP=73;ExcessHet=3.0103;FS=0.000;MLEAC=2;MLEAF=1.00;MQ=44.00;QD=27.68;SOR=0.898	GT:AD:DP:GQ:PL	1/1:0,73:73:99:2049,218,0
3R	5133421	.	G	C	1432.77	.	AC=2;AF=1.00;AN=2;DP=53;ExcessHet=3.0103;FS=0.000;MLEAC=2;MLEAF=1.00;MQ=44.00;QD=28.09;SOR=0.813	GT:AD:DP:GQ:PL	1/1:0,51:51:99:1461,153,0
3R	5133553	.	A	G	1208.77	.	AC=2;AF=1.00;AN=2;DP=45;ExcessHet=3.0103;FS=0.000;MLEAC=2;MLEAF=1.00;MQ=44.00;QD=26.86;SOR=0.829	GT:AD:DP:GQ:PL	1/1:0,45:45:99:1237,134,0
3R	5133603	.	TGTTGTGTTGG	T	1757.73	.	AC=2;AF=1.00;AN=2;BaseQRankSum=1.744;ClippingRankSum=0.000;DP=45;ExcessHet=3.0103;FS=0.000;MLEAC=2;MLEAF=1.00;MQ=44.19;MQRankSum=0.309;QD=34.73;ReadPosRankSum=1.733;SOR=0.489	GT:AD:DP:GQ:PL	1/1:1,42:43:85:1795,85,0
3R	5162459	.	TG	T	31.73	.	AC=1;AF=0.500;AN=2;BaseQRankSum=0.358;ClippingRankSum=0.000;DP=34;ExcessHet=3.0103;FS=7.018;MLEAC=1;MLEAF=0.500;MQ=43.77;MQRankSum=-1.075;QD=1.06;ReadPosRankSum=-0.560;SOR=2.522	GT:AD:DP:GQ:PL	0/1:22,8:30:69:69,0,383
3R	5162822	.	T	A	1747.77	.	AC=2;AF=1.00;AN=2;DP=64;ExcessHet=3.0103;FS=0.000;MLEAC=2;MLEAF=1.00;MQ=43.85;QD=27.31;SOR=0.756	GT:AD:DP:GQ:PL	1/1:0,64:64:99:1776,192,0
3R	5188705	.	A	AAT	30.73	.	AC=1;AF=0.500;AN=2;BaseQRankSum=-0.842;ClippingRankSum=0.000;DP=24;ExcessHet=3.0103;FS=0.000;MLEAC=1;MLEAF=0.500;MQ=41.59;MQRankSum=0.180;QD=4.39;ReadPosRankSum=0.000;SOR=0.223	GT:AD:DP:GQ:PL	0/1:3,4:7:45:68,0,45
3R	5191326	.	T	C	1611.77	.	AC=2;AF=1.00;AN=2;DP=58;ExcessHet=3.0103;FS=0.000;MLEAC=2;MLEAF=1.00;MQ=44.00;QD=27.79;SOR=0.997	GT:AD:DP:GQ:PL	1/1:0,58:58:99:1640,174,0
3R	5261717	.	A	C	2010.77	.	AC=2;AF=1.00;AN=2;DP=75;ExcessHet=3.0103;FS=0.000;MLEAC=2;MLEAF=1.00;MQ=43.96;QD=27.54;SOR=1.032	GT:AD:DP:GQ:PL	1/1:0,73:73:99:2039,219,0
3R	5283015	.	CCTCTCTCTCTCTCT	C	437.73	.	AC=1;AF=0.500;AN=2;BaseQRankSum=0.861;ClippingRankSum=0.000;DP=40;ExcessHet=3.0103;FS=9.558;MLEAC=1;MLEAF=0.500;MQ=41.33;MQRankSum=1.021;QD=12.51;ReadPosRankSum=0.411;SOR=0.868	GT:AD:DP:GQ:PL	0/1:20,15:35:99:475,0,1016
3R	5343246	.	G	A	56.77	.	AC=1;AF=0.500;AN=2;BaseQRankSum=0.618;ClippingRankSum=0.000;DP=20;ExcessHet=3.0103;FS=0.000;MLEAC=1;MLEAF=0.500;MQ=38.57;MQRankSum=-0.403;QD=3.15;ReadPosRankSum=0.744;SOR=0.169	GT:AD:DP:GQ:PL	0/1:13,5:18:85:85,0,309
3R	5360663	.	C	G	1150.77	.	AC=2;AF=1.00;AN=2;DP=47;ExcessHet=3.0103;FS=0.000;MLEAC=2;MLEAF=1.00;MQ=43.96;QD=25.02;SOR=1.464	GT:AD:DP:GQ:PL	1/1:0,46:46:99:1179,135,0
3R	5363321	.	A	C	2359.77	.	AC=2;AF=1.00;AN=2;DP=85;ExcessHet=3.0103;FS=0.000;MLEAC=2;MLEAF=1.00;MQ=43.98;QD=27.76;SOR=1.233	GT:AD:DP:GQ:PL	1/1:0,85:85:99:2388,255,0
3R	5365153	.	T	A	1856.77	.	AC=2;AF=1.00;AN=2;DP=66;ExcessHet=3.0103;FS=0.000;MLEAC=2;MLEAF=1.00;MQ=44.00;QD=28.57;SOR=0.925	GT:AD:DP:GQ:PL	1/1:0,65:65:99:1885,195,0
3R	5404661	.	A	ACCCCCCCCCCCCCCCCCCCCCCCC	229.79	.	AC=2;AF=1.00;AN=2;DP=12;ExcessHet=3.0103;FS=0.000;MLEAC=2;MLEAF=1.00;MQ=40.68;QD=29.99;SOR=3.912	GT:AD:DP:GQ:PL	1/1:0,6:6:19:267,19,0
3R	5404683	.	A	C	65.77	.	AC=1;AF=0.500;AN=2;BaseQRankSum=-1.803;ClippingRankSum=0.000;DP=9;ExcessHet=3.0103;FS=3.332;MLEAC=1;MLEAF=0.500;MQ=42.30;MQRankSum=-0.887;QD=8.22;ReadPosRankSum=-0.157;SOR=0.880	GT:AD:DP:GQ:PL	0/1:5,3:8:94:94,0,119
3R	5439933	.	TAGGAAACCC	T	1355.73	.	AC=1;AF=0.500;AN=2;BaseQRankSum=2.242;ClippingRankSum=0.000;DP=67;ExcessHet=3.0103;FS=8.928;MLEAC=1;MLEAF=0.500;MQ=43.20;MQRankSum=-1.513;QD=24.21;ReadPosRankSum=-0.368;SOR=2.105	GT:AD:DP:GQ:PL	0/1:20,36:56:99:1393,0,1833
3R	5487246	.	A	G	126.41	.	AC=1;AF=0.500;AN=2;BaseQRankSum=1.456;ClippingRankSum=0.000;DP=16;ExcessHet=3.0103;FS=23.424;MLEAC=1;MLEAF=0.500;MQ=41.87;MQRankSum=-0.518;QD=10.53;ReadPosRankSum=-0.802;SOR=4.606	GT:AD:DP:GQ:PL	0/1:3,9:12:8:154,0,8
3R	5533553	.	CTAGTTATGTCTTGT	C	2709.73	.	AC=2;AF=1.00;AN=2;DP=63;ExcessHet=3.0103;FS=0.000;MLEAC=2;MLEAF=1.00;MQ=43.97;QD=31.22;SOR=0.725	GT:AD:DP:GQ:PL	1/1:0,61:61:99:2747,185,0
3R	5659712	.	T	C	1573.77	.	AC=2;AF=1.00;AN=2;DP=56;ExcessHet=3.0103;FS=0.000;MLEAC=2;MLEAF=1.00;MQ=44.00;QD=28.10;SOR=1.009	GT:AD:DP:GQ:PL	1/1:0,56:56:99:1602,168,0
3R	5690258	.	T	A	2050.77	.	AC=2;AF=1.00;AN=2;DP=79;ExcessHet=3.0103;FS=0.000;MLEAC=2;MLEAF=1.00;MQ=44.00;QD=27.34;SOR=0.719	GT:AD:DP:GQ:PL	1/1:0,75:75:99:2079,225,0
3R	5710309	.	T	G	2135.77	.	AC=2;AF=1.00;AN=2;DP=79;ExcessHet=3.0103;FS=0.000;MLEAC=2;MLEAF=1.00;MQ=43.95;QD=27.38;SOR=0.744	GT:AD:DP:GQ:PL	1/1:0,78:78:99:2164,233,0
3R	5710758	.	A	T	1696.77	.	AC=2;AF=1.00;AN=2;DP=60;ExcessHet=3.0103;FS=0.000;MLEAC=2;MLEAF=1.00;MQ=43.95;QD=28.28;SOR=1.255	GT:AD:DP:GQ:PL	1/1:0,60:60:99:1725,180,0
3R	5711327	.	C	T	1539.77	.	AC=2;AF=1.00;AN=2;DP=55;ExcessHet=3.0103;FS=0.000;MLEAC=2;MLEAF=1.00;MQ=43.95;QD=28.00;SOR=0.884	GT:AD:DP:GQ:PL	1/1:0,55:55:99:1568,165,0
3R	5712226	.	TGCTTATA	T	3401.73	.	AC=2;AF=1.00;AN=2;DP=79;ExcessHet=3.0103;FS=0.000;MLEAC=2;MLEAF=1.00;MQ=43.98;QD=28.27;SOR=0.914	GT:AD:DP:GQ:PL	1/1:0,78:78:99:3439,235,0
3R	5712997	.	T	A	1705.77	.	AC=2;AF=1.00;AN=2;BaseQRankSum=1.974;ClippingRankSum=0.000;DP=66;ExcessHet=3.0103;FS=6.929;MLEAC=2;MLEAF=1.00;MQ=44.00;MQRankSum=0.000;QD=25.84;ReadPosRankSum=-0.673;SOR=0.553	GT:AD:DP:GQ:PL	1/1:2,64:66:99:1734,147,0
3R	5713054	.	C	T	1795.77	.	AC=2;AF=1.00;AN=2;BaseQRankSum=-1.392;ClippingRankSum=0.000;DP=66;ExcessHet=3.0103;FS=4.046;MLEAC=2;MLEAF=1.00;MQ=44.00;MQRankSum=0.000;QD=27.21;ReadPosRankSum=0.640;SOR=1.007	GT:AD:DP:GQ:PL	1/1:1,65:66:99:1824,168,0
3R	5714381	.	T	C	1493.77	.	AC=2;AF=1.00;AN=2;DP=59;ExcessHet=3.0103;FS=0.000;MLEAC=2;MLEAF=1.00;MQ=43.97;QD=25.75;SOR=0.762	GT:AD:DP:GQ:PL	1/1:0,58:58:99:1522,172,0
3R	5714787	.	A	G	1884.77	.	AC=2;AF=1.00;AN=2;DP=71;ExcessHet=3.0103;FS=0.000;MLEAC=2;MLEAF=1.00;MQ=44.00;QD=26.93;SOR=0.811	GT:AD:DP:GQ:PL	1/1:0,70:70:99:1913,209,0
3R	5715234	.	A	G	1143.77	.	AC=2;AF=1.00;AN=2;DP=44;ExcessHet=3.0103;FS=0.000;MLEAC=2;MLEAF=1.00;MQ=44.00;QD=25.99;SOR=1.662	GT:AD:DP:GQ:PL	1/1:0,44:44:99:1172,131,0
3R	5715398	.	G	A	1081.77	.	AC=2;AF=1.00;AN=2;DP=40;ExcessHet=3.0103;FS=0.000;MLEAC=2;MLEAF=1.00;MQ=43.95;QD=27.04;SOR=0.902	GT:AD:DP:GQ:PL	1/1:0,40:40:99:1110,120,0
3R	5715474	.	C	CAAAAAA	1144.73	.	AC=2;AF=1.00;AN=2;DP=24;ExcessHet=3.0103;FS=0.000;MLEAC=2;MLEAF=1.00;MQ=42.33;QD=32.78;SOR=1.911	GT:AD:DP:GQ:PL	1/1:0,15:15:81:1182,81,0
3R	5715622	.	G	T	2032.77	.	AC=2;AF=1.00;AN=2;DP=73;ExcessHet=3.0103;FS=0.000;MLEAC=2;MLEAF=1.00;MQ=43.68;QD=28.23;SOR=1.002	GT:AD:DP:GQ:PL	1/1:0,72:72:99:2061,216,0
3R	5715682	.	A	G	1870.77	.	AC=2;AF=1.00;AN=2;DP=69;ExcessHet=3.0103;FS=0.000;MLEAC=2;MLEAF=1.00;MQ=43.67;QD=27.51;SOR=1.022	GT:AD:DP:GQ:PL	1/1:0,68:68:99:1899,204,0
3R	5717077	.	C	T	1721.77	.	AC=2;AF=1.00;AN=2;DP=67;ExcessHet=3.0103;FS=0.000;MLEAC=2;MLEAF=1.00;MQ=44.00;QD=26.09;SOR=1.196	GT:AD:DP:GQ:PL	1/1:0,66:66:99:1750,195,0
3R	5717805	.	T	C	2060.77	.	AC=2;AF=1.00;AN=2;DP=74;ExcessHet=3.0103;FS=0.000;MLEAC=2;MLEAF=1.00;MQ=44.00;QD=28.23;SOR=1.810	GT:AD:DP:GQ:PL	1/1:0,73:73:99:2089,218,0
3R	5717853	.	CA	C	1262.73	.	AC=2;AF=1.00;AN=2;DP=70;ExcessHet=3.0103;FS=0.000;MLEAC=2;MLEAF=1.00;MQ=44.00;QD=20.37;SOR=1.647	GT:AD:DP:GQ:PL	1/1:0,62:62:99:1300,184,0
3R	5718128	.	C	T	1707.77	.	AC=2;AF=1.00;AN=2;DP=61;ExcessHet=3.0103;FS=0.000;MLEAC=2;MLEAF=1.00;MQ=43.30;QD=28.00;SOR=1.292	GT:AD:DP:GQ:PL	1/1:0,61:61:99:1736,183,0
3R	5718198	.	T	A	1737.77	.	AC=2;AF=1.00;AN=2;BaseQRankSum=1.298;ClippingRankSum=0.000;DP=66;ExcessHet=3.0103;FS=4.705;MLEAC=2;MLEAF=1.00;MQ=41.20;MQRankSum=1.583;QD=26.73;ReadPosRankSum=-0.507;SOR=1.447	GT:AD:DP:GQ:PL	1/1:1,64:65:99:1766,168,0
3R	5718358	.	T	A	974.77	.	AC=2;AF=1.00;AN=2;DP=38;ExcessHet=3.0103;FS=0.000;MLEAC=2;MLEAF=1.00;MQ=36.69;QD=25.65;SOR=1.179	GT:AD:DP:GQ:PL	1/1:0,38:38:99:1003,113,0
3R	5719161	.	T	C	938.77	.	AC=2;AF=1.00;AN=2;BaseQRankSum=0.604;ClippingRankSum=0.000;DP=37;ExcessHet=3.0103;FS=0.000;MLEAC=2;MLEAF=1.00;MQ=42.12;MQRankSum=-0.261;QD=25.37;ReadPosRankSum=-0.188;SOR=5.838	GT:AD:DP:GQ:PL	1/1:1,36:37:83:967,83,0
3R	5719206	.	A	T	861.77	.	AC=2;AF=1.00;AN=2;BaseQRankSum=1.374;ClippingRankSum=0.000;DP=33;ExcessHet=3.0103;FS=0.000;MLEAC=2;MLEAF=1.00;MQ=43.02;MQRankSum=-0.127;QD=26.11;ReadPosRankSum=0.631;SOR=5.610	GT:AD:DP:GQ:PL	1/1:1,32:33:71:890,71,0
3R	5719251	.	AC	A	966.73	.	AC=2;AF=1.00;AN=2;BaseQRankSum=0.000;ClippingRankSum=0.000;DP=41;ExcessHet=3.0103;FS=0.000;MLEAC=2;MLEAF=1.00;MQ=41.05;MQRankSum=-0.394;QD=24.17;ReadPosRankSum=0.997;SOR=1.426	GT:AD:DP:GQ:PL	1/1:1,39:40:91:1004,91,0
3R	5719329	.	G	T	1755.77	.	AC=2;AF=1.00;AN=2;BaseQRankSum=0.430;ClippingRankSum=0.000;DP=64;ExcessHet=3.0103;FS=0.000;MLEAC=2;MLEAF=1.00;MQ=42.14;MQRankSum=-0.300;QD=27.43;ReadPosRankSum=0.271;SOR=0.263	GT:AD:DP:GQ:PL	1/1:1,63:64:99:1784,164,0
3R	5719403	.	G	C	2103.77	.	AC=2;AF=1.00;AN=2;DP=73;ExcessHet=3.0103;FS=0.000;MLEAC=2;MLEAF=1.00;MQ=44.00;QD=28.82;SOR=1.340	GT:AD:DP:GQ:PL	1/1:0,73:73:99:2132,219,0
3R	5719499	.	T	G	2686.77	.	AC=2;AF=1.00;AN=2;DP=62;ExcessHet=3.0103;FS=0.000;MLEAC=2;MLEAF=1.00;MQ=43.94;QD=35.17;SOR=0.693	GT:AD:DP:GQ:PL	1/1:0,62:62:99:2715,190,0
3R	5719507	.	A	G	2735.77	.	AC=2;AF=1.00;AN=2;DP=63;ExcessHet=3.0103;FS=0.000;MLEAC=2;MLEAF=1.00;MQ=43.94;QD=27.17;SOR=0.724	GT:AD:DP:GQ:PL	1/1:0,63:63:99:2764,193,0
3R	5719569	.	G	A	1485.77	.	AC=2;AF=1.00;AN=2;BaseQRankSum=0.292;ClippingRankSum=0.000;DP=56;ExcessHet=3.0103;FS=0.000;MLEAC=2;MLEAF=1.00;MQ=43.93;MQRankSum=-0.096;QD=26.53;ReadPosRankSum=-0.556;SOR=0.490	GT:AD:DP:GQ:PL	1/1:1,55:56:99:1514,140,0
3R	5719820	.	A	G	2187.77	.	AC=2;AF=1.00;AN=2;DP=79;ExcessHet=3.0103;FS=0.000;MLEAC=2;MLEAF=1.00;MQ=43.91;QD=27.69;SOR=0.941	GT:AD:DP:GQ:PL	1/1:0,79:79:99:2216,237,0
3R	5719966	.	A	ATCTATTGTCCCTGCT	2984.73	.	AC=2;AF=1.00;AN=2;DP=62;ExcessHet=3.0103;FS=0.000;MLEAC=2;MLEAF=1.00;MQ=43.56;QD=31.35;SOR=1.143	GT:AD:DP:GQ:PL	1/1:0,62:62:99:3022,204,0
3R	5720829	.	T	C	1693.77	.	AC=2;AF=1.00;AN=2;DP=63;ExcessHet=3.0103;FS=0.000;MLEAC=2;MLEAF=1.00;MQ=43.82;QD=26.89;SOR=1.467	GT:AD:DP:GQ:PL	1/1:0,63:63:99:1722,188,0
3R	5720901	.	GTCC	G	2740.73	.	AC=2;AF=1.00;AN=2;DP=65;ExcessHet=3.0103;FS=0.000;MLEAC=2;MLEAF=1.00;MQ=43.89;QD=23.43;SOR=1.143	GT:AD:DP:GQ:PL	1/1:0,62:62:99:2778,187,0
3R	5720906	.	TCC	T	2770.73	.	AC=2;AF=1.00;AN=2;DP=62;ExcessHet=3.0103;FS=0.000;MLEAC=2;MLEAF=1.00;MQ=43.88;QD=32.64;SOR=1.197	GT:AD:DP:GQ:PL	1/1:0,61:61:99:2808,190,0
3R	5720909	.	AG	A	2737.73	.	AC=2;AF=1.00;AN=2;DP=63;ExcessHet=3.0103;FS=0.000;MLEAC=2;MLEAF=1.00;MQ=43.88;QD=30.54;SOR=1.234	GT:AD:DP:GQ:PL	1/1:0,62:62:99:2775,187,0
3R	5721235	.	A	G	827.77	.	AC=2;AF=1.00;AN=2;DP=32;ExcessHet=3.0103;FS=0.000;MLEAC=2;MLEAF=1.00;MQ=41.13;QD=25.87;SOR=2.765	GT:AD:DP:GQ:PL	1/1:0,32:32:96:856,96,0
3R	5721468	.	T	C	52.28	.	AC=2;AF=1.00;AN=2;DP=3;ExcessHet=3.0103;FS=0.000;MLEAC=2;MLEAF=1.00;MQ=40.47;QD=17.43;SOR=1.179	GT:AD:DP:GQ:PL	1/1:0,3:3:9:80,9,0
3R	5721696	.	C	G	52.28	.	AC=2;AF=1.00;AN=2;DP=3;ExcessHet=3.0103;FS=0.000;MLEAC=2;MLEAF=1.00;MQ=31.80;QD=17.43;SOR=2.833	GT:AD:DP:GQ:PL	1/1:0,3:3:9:80,9,0
3R	5721992	.	T	A	1064.77	.	AC=2;AF=1.00;AN=2;DP=41;ExcessHet=3.0103;FS=0.000;MLEAC=2;MLEAF=1.00;MQ=36.42;QD=25.97;SOR=1.845	GT:AD:DP:GQ:PL	1/1:0,41:41:99:1093,121,0
3R	5723005	.	C	A	1734.77	.	AC=2;AF=1.00;AN=2;DP=63;ExcessHet=3.0103;FS=0.000;MLEAC=2;MLEAF=1.00;MQ=43.94;QD=27.54;SOR=0.790	GT:AD:DP:GQ:PL	1/1:0,63:63:99:1763,188,0
3R	5723153	.	A	G	1157.77	.	AC=2;AF=1.00;AN=2;DP=44;ExcessHet=3.0103;FS=0.000;MLEAC=2;MLEAF=1.00;MQ=44.00;QD=26.31;SOR=0.784	GT:AD:DP:GQ:PL	1/1:0,44:44:99:1186,131,0
3R	5723293	.	T	C	1638.77	.	AC=2;AF=1.00;AN=2;DP=61;ExcessHet=3.0103;FS=0.000;MLEAC=2;MLEAF=1.00;MQ=43.95;QD=26.87;SOR=0.941	GT:AD:DP:GQ:PL	1/1:0,61:61:99:1667,182,0
3R	5723300	.	GCACAATCC	G	2720.73	.	AC=2;AF=1.00;AN=2;DP=64;ExcessHet=3.0103;FS=0.000;MLEAC=2;MLEAF=1.00;MQ=43.95;QD=31.85;SOR=0.899	GT:AD:DP:GQ:PL	1/1:0,62:62:99:2758,187,0
3R	5723467	.	A	G	1551.77	.	AC=2;AF=1.00;AN=2;DP=57;ExcessHet=3.0103;FS=0.000;MLEAC=2;MLEAF=1.00;MQ=43.76;QD=27.22;SOR=0.800	GT:AD:DP:GQ:PL	1/1:0,57:57:99:1580,170,0
3R	5723533	.	AT	A	1201.73	.	AC=2;AF=1.00;AN=2;DP=63;ExcessHet=3.0103;FS=0.000;MLEAC=2;MLEAF=1.00;MQ=43.94;QD=19.70;SOR=0.865	GT:AD:DP:GQ:PL	1/1:0,61:61:99:1239,181,0
3R	5723879	.	C	A	3042.77	.	AC=2;AF=1.00;AN=2;DP=70;ExcessHet=3.0103;FS=0.000;MLEAC=2;MLEAF=1.00;MQ=43.92;QD=29.43;SOR=0.811	GT:AD:DP:GQ:PL	1/1:0,70:70:99:3071,211,0
3R	5723881	.	C	A	3042.77	.	AC=2;AF=1.00;AN=2;DP=67;ExcessHet=3.0103;FS=0.000;MLEAC=2;MLEAF=1.00;MQ=43.91;QD=29.46;SOR=0.849	GT:AD:DP:GQ:PL	1/1:0,67:67:99:3071,211,0
3R	5724091	.	C	T	2085.77	.	AC=2;AF=1.00;AN=2;DP=76;ExcessHet=3.0103;FS=0.000;MLEAC=2;MLEAF=1.00;MQ=43.82;QD=27.44;SOR=0.746	GT:AD:DP:GQ:PL	1/1:0,76:76:99:2114,228,0
3R	5724195	.	G	GACTCGTTGCGCAGGTTTCTTTAAA	3472.73	.	AC=2;AF=1.00;AN=2;DP=61;ExcessHet=3.0103;FS=0.000;MLEAC=2;MLEAF=1.00;MQ=43.13;QD=29.54;SOR=0.796	GT:AD:DP:GQ:PL	1/1:0,59:59:99:3510,237,0
3R	5725357	.	T	G	1410.77	.	AC=2;AF=1.00;AN=2;BaseQRankSum=1.349;ClippingRankSum=0.000;DP=54;ExcessHet=3.0103;FS=3.522;MLEAC=2;MLEAF=1.00;MQ=43.95;MQRankSum=7.417;QD=26.13;ReadPosRankSum=-0.485;SOR=0.651	GT:AD:DP:GQ:PL	1/1:1,53:54:99:1439,136,0
3R	5725499	.	A	G	1398.77	.	AC=2;AF=1.00;AN=2;DP=52;ExcessHet=3.0103;FS=0.000;MLEAC=2;MLEAF=1.00;MQ=44.00;QD=26.90;SOR=0.853	GT:AD:DP:GQ:PL	1/1:0,52:52:99:1427,155,0
3R	5725581	.	C	T	1634.77	.	AC=2;AF=1.00;AN=2;DP=60;ExcessHet=3.0103;FS=0.000;MLEAC=2;MLEAF=1.00;MQ=43.97;QD=27.25;SOR=0.986	GT:AD:DP:GQ:PL	1/1:0,60:60:99:1663,179,0
3R	5725947	.	A	T	1577.77	.	AC=2;AF=1.00;AN=2;DP=57;ExcessHet=3.0103;FS=0.000;MLEAC=2;MLEAF=1.00;MQ=43.85;QD=28.17;SOR=1.412	GT:AD:DP:GQ:PL	1/1:0,56:56:99:1606,168,0
3R	5726445	.	TCATTATCCA	T	2662.73	.	AC=2;AF=1.00;AN=2;DP=60;ExcessHet=3.0103;FS=0.000;MLEAC=2;MLEAF=1.00;MQ=43.23;QD=30.06;SOR=1.355	GT:AD:DP:GQ:PL	1/1:0,60:60:99:2700,181,0
3R	5726455	.	A	G	2671.77	.	AC=2;AF=1.00;AN=2;DP=60;ExcessHet=3.0103;FS=0.000;MLEAC=2;MLEAF=1.00;MQ=43.23;QD=24.65;SOR=1.355	GT:AD:DP:GQ:PL	1/1:0,60:60:99:2700,181,0
3R	5726536	.	T	TAATGGGATTC	2725.73	.	AC=2;AF=1.00;AN=2;DP=60;ExcessHet=3.0103;FS=0.000;MLEAC=2;MLEAF=1.00;MQ=42.38;QD=31.17;SOR=0.997	GT:AD:DP:GQ:PL	1/1:0,58:58:99:2763,186,0
3R	5726555	.	G	A	1763.77	.	AC=2;AF=1.00;AN=2;DP=67;ExcessHet=3.0103;FS=0.000;MLEAC=2;MLEAF=1.00;MQ=42.48;QD=26.32;SOR=0.990	GT:AD:DP:GQ:PL	1/1:0,67:67:99:1792,199,0
3R	5727007	.	TTA	T	3705.73	.	AC=2;AF=1.00;AN=2;BaseQRankSum=-1.498;ClippingRankSum=0.000;DP=87;ExcessHet=3.0103;FS=0.000;MLEAC=2;MLEAF=1.00;MQ=43.96;MQRankSum=-0.077;QD=32.91;ReadPosRankSum=1.310;SOR=0.260	GT:AD:DP:GQ:PL	1/1:1,85:86:99:3743,185,0
3R	5727012	.	G	GA	3750.73	.	AC=2;AF=1.00;AN=2;BaseQRankSum=-1.656;ClippingRankSum=0.000;DP=87;ExcessHet=3.0103;FS=3.112;MLEAC=2;MLEAF=1.00;MQ=43.96;MQRankSum=-0.077;QD=28.36;ReadPosRankSum=-0.967;SOR=0.335	GT:AD:DP:GQ:PL	1/1:1,85:86:99:3788,188,0
3R	5727019	.	G	C	3769.77	.	AC=2;AF=1.00;AN=2;DP=85;ExcessHet=3.0103;FS=0.000;MLEAC=2;MLEAF=1.00;MQ=43.95;QD=28.38;SOR=0.741	GT:AD:DP:GQ:PL	1/1:0,84:84:99:3798,256,0
3R	5727247	.	T	TA	2739.73	.	AC=2;AF=1.00;AN=2;DP=78;ExcessHet=3.0103;FS=0.000;MLEAC=2;MLEAF=1.00;MQ=44.00;QD=33.09;SOR=1.252	GT:AD:DP:GQ:PL	1/1:0,78:78:99:2777,238,0
3R	5727333	.	A	T	2341.77	.	AC=2;AF=1.00;AN=2;DP=86;ExcessHet=3.0103;FS=0.000;MLEAC=2;MLEAF=1.00;MQ=44.00;QD=27.23;SOR=1.065	GT:AD:DP:GQ:PL	1/1:0,86:86:99:2370,258,0
3R	5728695	.	G	T	2740.77	.	AC=2;AF=1.00;AN=2;DP=63;ExcessHet=3.0103;FS=0.000;MLEAC=2;MLEAF=1.00;MQ=43.41;QD=32.29;SOR=0.758	GT:AD:DP:GQ:PL	1/1:0,62:62:99:2769,190,0
3R	5728701	.	C	T	2708.77	.	AC=2;AF=1.00;AN=2;DP=63;ExcessHet=3.0103;FS=0.000;MLEAC=2;MLEAF=1.00;MQ=43.41;QD=30.15;SOR=0.826	GT:AD:DP:GQ:PL	1/1:0,62:62:99:2737,187,0
3R	5728731	.	G	A	1866.77	.	AC=2;AF=1.00;AN=2;DP=68;ExcessHet=3.0103;FS=0.000;MLEAC=2;MLEAF=1.00;MQ=43.46;QD=27.86;SOR=0.784	GT:AD:DP:GQ:PL	1/1:0,67:67:99:1895,201,0
3R	5728762	.	T	A	2075.77	.	AC=2;AF=1.00;AN=2;DP=74;ExcessHet=3.0103;FS=0.000;MLEAC=2;MLEAF=1.00;MQ=43.55;QD=28.05;SOR=1.371	GT:AD:DP:GQ:PL	1/1:0,74:74:99:2104,222,0
3R	5728837	.	C	T	2025.77	.	AC=2;AF=1.00;AN=2;DP=73;ExcessHet=3.0103;FS=0.000;MLEAC=2;MLEAF=1.00;MQ=44.00;QD=27.75;SOR=0.776	GT:AD:DP:GQ:PL	1/1:0,73:73:99:2054,219,0
3R	5728912	.	C	A	3435.77	.	AC=2;AF=1.00;AN=2;DP=79;ExcessHet=3.0103;FS=0.000;MLEAC=2;MLEAF=1.00;MQ=44.00;QD=33.66;SOR=0.770	GT:AD:DP:GQ:PL	1/1:0,79:79:99:3464,241,0
3R	5728920	.	G	A	3270.77	.	AC=2;AF=1.00;AN=2;DP=74;ExcessHet=3.0103;FS=0.000;MLEAC=2;MLEAF=1.00;MQ=44.00;QD=28.35;SOR=0.804	GT:AD:DP:GQ:PL	1/1:0,74:74:99:3299,226,0
3R	5729060	.	T	C	1699.77	.	AC=2;AF=1.00;AN=2;DP=62;ExcessHet=3.0103;FS=0.000;MLEAC=2;MLEAF=1.00;MQ=44.00;QD=27.42;SOR=0.758	GT:AD:DP:GQ:PL	1/1:0,62:62:99:1728,186,0
3R	5729435	.	C	T	1566.77	.	AC=2;AF=1.00;AN=2;BaseQRankSum=-0.157;ClippingRankSum=0.000;DP=59;ExcessHet=3.0103;FS=0.000;MLEAC=2;MLEAF=1.00;MQ=44.00;MQRankSum=0.000;QD=26.56;ReadPosRankSum=-0.612;SOR=0.399	GT:AD:DP:GQ:PL	1/1:1,58:59:99:1595,148,0
3R	5729566	.	A	T	1828.77	.	AC=2;AF=1.00;AN=2;DP=65;ExcessHet=3.0103;FS=0.000;MLEAC=2;MLEAF=1.00;MQ=43.94;QD=28.13;SOR=0.723	GT:AD:DP:GQ:PL	1/1:0,65:65:99:1857,195,0
3R	5729805	.	G	A	1691.77	.	AC=2;AF=1.00;AN=2;BaseQRankSum=1.061;ClippingRankSum=0.000;DP=65;ExcessHet=3.0103;FS=0.000;MLEAC=2;MLEAF=1.00;MQ=44.00;MQRankSum=0.000;QD=26.43;ReadPosRankSum=-0.649;SOR=0.446	GT:AD:DP:GQ:PL	1/1:1,63:64:99:1720,165,0
3R	5731133	.	T	G	1222.77	.	AC=2;AF=1.00;AN=2;BaseQRankSum=1.562;ClippingRankSum=0.000;DP=49;ExcessHet=3.0103;FS=3.711;MLEAC=2;MLEAF=1.00;MQ=44.00;MQRankSum=0.000;QD=26.02;ReadPosRankSum=-0.497;SOR=0.793	GT:AD:DP:GQ:PL	1/1:1,46:47:99:1251,115,0
3R	5731801	.	G	C	2220.77	.	AC=2;AF=1.00;AN=2;DP=82;ExcessHet=3.0103;FS=0.000;MLEAC=2;MLEAF=1.00;MQ=44.00;QD=27.42;SOR=0.821	GT:AD:DP:GQ:PL	1/1:0,81:81:99:2249,242,0
3R	5732212	.	A	C	1925.77	.	AC=2;AF=1.00;AN=2;DP=70;ExcessHet=3.0103;FS=0.000;MLEAC=2;MLEAF=1.00;MQ=43.84;QD=27.51;SOR=0.811	GT:AD:DP:GQ:PL	1/1:0,70:70:99:1954,210,0
3R	5732654	.	C	A	2222.77	.	AC=2;AF=1.00;AN=2;DP=81;ExcessHet=3.0103;FS=0.000;MLEAC=2;MLEAF=1.00;MQ=43.92;QD=27.44;SOR=0.995	GT:AD:DP:GQ:PL	1/1:0,81:81:99:2251,242,0
3R	5733150	.	GT	G	1318.73	.	AC=2;AF=1.00;AN=2;DP=64;ExcessHet=3.0103;FS=0.000;MLEAC=2;MLEAF=1.00;MQ=43.97;QD=20.93;SOR=0.933	GT:AD:DP:GQ:PL	1/1:0,63:63:99:1356,188,0
3R	5733307	.	A	ACATCCT	2842.73	.	AC=2;AF=1.00;AN=2;DP=59;ExcessHet=3.0103;FS=0.000;MLEAC=2;MLEAF=1.00;MQ=43.97;QD=29.50;SOR=1.123	GT:AD:DP:GQ:PL	1/1:0,59:59:99:2880,193,0
3R	5733311	.	T	TAA	2916.73	.	AC=2;AF=1.00;AN=2;DP=65;ExcessHet=3.0103;FS=0.000;MLEAC=2;MLEAF=1.00;MQ=43.97;QD=31.54;SOR=1.078	GT:AD:DP:GQ:PL	1/1:0,65:65:99:2954,199,0
3R	5733312	.	T	A	2925.77	.	AC=2;AF=1.00;AN=2;DP=64;ExcessHet=3.0103;FS=0.000;MLEAC=2;MLEAF=1.00;MQ=43.97;QD=33.24;SOR=1.044	GT:AD:DP:GQ:PL	1/1:0,64:64:99:2954,199,0
3R	5733451	.	C	T	1793.77	.	AC=2;AF=1.00;AN=2;BaseQRankSum=1.802;ClippingRankSum=0.000;DP=65;ExcessHet=3.0103;FS=3.358;MLEAC=2;MLEAF=1.00;MQ=44.00;MQRankSum=0.000;QD=27.60;ReadPosRankSum=-0.619;SOR=0.525	GT:AD:DP:GQ:PL	1/1:1,64:65:99:1822,185,0
3R	5736946	.	T	C	1299.77	.	AC=2;AF=1.00;AN=2;DP=48;ExcessHet=3.0103;FS=0.000;MLEAC=2;MLEAF=1.00;MQ=43.88;QD=27.08;SOR=0.866	GT:AD:DP:GQ:PL	1/1:0,48:48:99:1328,143,0
3R	5739393	.	T	C	1622.77	.	AC=2;AF=1.00;AN=2;DP=59;ExcessHet=3.0103;FS=0.000;MLEAC=2;MLEAF=1.00;MQ=44.00;QD=27.98;SOR=0.914	GT:AD:DP:GQ:PL	1/1:0,58:58:99:1651,174,0
3R	5739704	.	G	T	1499.77	.	AC=2;AF=1.00;AN=2;DP=54;ExcessHet=3.0103;FS=0.000;MLEAC=2;MLEAF=1.00;MQ=44.00;QD=27.77;SOR=0.931	GT:AD:DP:GQ:PL	1/1:0,54:54:99:1528,161,0
3R	5742629	.	A	C	1351.77	.	AC=2;AF=1.00;AN=2;DP=51;ExcessHet=3.0103;FS=0.000;MLEAC=2;MLEAF=1.00;MQ=44.00;QD=27.04;SOR=0.693	GT:AD:DP:GQ:PL	1/1:0,50:50:99:1380,149,0
3R	5743662	.	T	C	1517.77	.	AC=2;AF=1.00;AN=2;DP=55;ExcessHet=3.0103;FS=0.000;MLEAC=2;MLEAF=1.00;MQ=44.00;QD=27.60;SOR=0.970	GT:AD:DP:GQ:PL	1/1:0,55:55:99:1546,165,0
3R	5744278	.	TAATTGA	T	3687.73	.	AC=2;AF=1.00;AN=2;DP=86;ExcessHet=3.0103;FS=0.000;MLEAC=2;MLEAF=1.00;MQ=43.96;QD=27.24;SOR=1.022	GT:AD:DP:GQ:PL	1/1:0,82:82:99:3725,250,0
3R	5744290	.	G	T	3825.77	.	AC=2;AF=1.00;AN=2;DP=86;ExcessHet=3.0103;FS=0.000;MLEAC=2;MLEAF=1.00;MQ=43.96;QD=33.09;SOR=0.979	GT:AD:DP:GQ:PL	1/1:0,85:85:99:3854,259,0
3R	5744291	.	A	C	3825.77	.	AC=2;AF=1.00;AN=2;DP=87;ExcessHet=3.0103;FS=0.000;MLEAC=2;MLEAF=1.00;MQ=43.96;QD=28.26;SOR=1.005	GT:AD:DP:GQ:PL	1/1:0,86:86:99:3854,259,0
3R	5746283	.	G	C	936.77	.	AC=2;AF=1.00;AN=2;DP=35;ExcessHet=3.0103;FS=0.000;MLEAC=2;MLEAF=1.00;MQ=42.81;QD=26.76;SOR=1.675	GT:AD:DP:GQ:PL	1/1:0,35:35:99:965,104,0
3R	5746769	.	A	C	1928.77	.	AC=2;AF=1.00;AN=2;DP=73;ExcessHet=3.0103;FS=0.000;MLEAC=2;MLEAF=1.00;MQ=43.49;QD=26.79;SOR=1.483	GT:AD:DP:GQ:PL	1/1:0,72:72:99:1957,215,0
3R	5746902	.	G	A	2355.77	.	AC=2;AF=1.00;AN=2;DP=83;ExcessHet=3.0103;FS=0.000;MLEAC=2;MLEAF=1.00;MQ=43.03;QD=28.38;SOR=0.818	GT:AD:DP:GQ:PL	1/1:0,83:83:99:2384,249,0
3R	5753430	.	T	C	2030.77	.	AC=2;AF=1.00;AN=2;DP=74;ExcessHet=3.0103;FS=0.000;MLEAC=2;MLEAF=1.00;MQ=43.70;QD=27.82;SOR=1.103	GT:AD:DP:GQ:PL	1/1:0,73:73:99:2059,219,0
3R	5753589	.	A	C	1518.77	.	AC=2;AF=1.00;AN=2;DP=57;ExcessHet=3.0103;FS=0.000;MLEAC=2;MLEAF=1.00;MQ=43.57;QD=26.65;SOR=1.140	GT:AD:DP:GQ:PL	1/1:0,57:57:99:1547,170,0
3R	5753902	.	G	A	1394.77	.	AC=2;AF=1.00;AN=2;DP=50;ExcessHet=3.0103;FS=0.000;MLEAC=2;MLEAF=1.00;MQ=43.96;QD=27.90;SOR=0.773	GT:AD:DP:GQ:PL	1/1:0,50:50:99:1423,149,0
3R	5754263	.	T	G	1717.77	.	AC=2;AF=1.00;AN=2;DP=66;ExcessHet=3.0103;FS=0.000;MLEAC=2;MLEAF=1.00;MQ=43.85;QD=26.43;SOR=0.723	GT:AD:DP:GQ:PL	1/1:0,65:65:99:1746,193,0
3R	5754277	.	A	G	2071.77	.	AC=2;AF=1.00;AN=2;DP=79;ExcessHet=3.0103;FS=0.000;MLEAC=2;MLEAF=1.00;MQ=43.88;QD=26.22;SOR=1.136	GT:AD:DP:GQ:PL	1/1:0,79:79:99:2100,234,0
3R	5756235	.	T	G	1606.77	.	AC=2;AF=1.00;AN=2;BaseQRankSum=1.927;ClippingRankSum=0.000;DP=63;ExcessHet=3.0103;FS=0.000;MLEAC=2;MLEAF=1.00;MQ=44.00;MQRankSum=0.000;QD=25.50;ReadPosRankSum=-0.622;SOR=0.865	GT:AD:DP:GQ:PL	1/1:2,61:63:99:1635,152,0
3R	5756729	.	T	G	1897.77	.	AC=2;AF=1.00;AN=2;BaseQRankSum=1.465;ClippingRankSum=0.000;DP=71;ExcessHet=3.0103;FS=0.000;MLEAC=2;MLEAF=1.00;MQ=44.00;MQRankSum=0.000;QD=26.73;ReadPosRankSum=-0.564;SOR=0.223	GT:AD:DP:GQ:PL	1/1:1,70:71:99:1926,187,0
3R	5756973	.	A	C	1858.77	.	AC=2;AF=1.00;AN=2;BaseQRankSum=-1.704;ClippingRankSum=0.000;DP=72;ExcessHet=3.0103;FS=3.599;MLEAC=2;MLEAF=1.00;MQ=44.00;MQRankSum=0.000;QD=26.18;ReadPosRankSum=2.060;SOR=0.693	GT:AD:DP:GQ:PL	1/1:1,70:71:99:1887,175,0
3R	5757390	.	A	T	1594.77	.	AC=2;AF=1.00;AN=2;DP=59;ExcessHet=3.0103;FS=0.000;MLEAC=2;MLEAF=1.00;MQ=44.00;QD=27.03;SOR=0.950	GT:AD:DP:GQ:PL	1/1:0,59:59:99:1623,177,0
3R	5757491	.	A	T	1359.77	.	AC=2;AF=1.00;AN=2;DP=51;ExcessHet=3.0103;FS=0.000;MLEAC=2;MLEAF=1.00;MQ=44.00;QD=27.20;SOR=0.773	GT:AD:DP:GQ:PL	1/1:0,50:50:99:1388,150,0
3R	5757908	.	G	C	1401.77	.	AC=2;AF=1.00;AN=2;BaseQRankSum=-1.737;ClippingRankSum=0.000;DP=56;ExcessHet=3.0103;FS=3.865;MLEAC=2;MLEAF=1.00;MQ=44.00;MQRankSum=0.000;QD=25.03;ReadPosRankSum=-0.556;SOR=0.890	GT:AD:DP:GQ:PL	1/1:1,55:56:99:1430,137,0
3R	5758194	.	A	G	1696.77	.	AC=2;AF=1.00;AN=2;DP=62;ExcessHet=3.0103;FS=0.000;MLEAC=2;MLEAF=1.00;MQ=44.00;QD=27.82;SOR=1.292	GT:AD:DP:GQ:PL	1/1:0,61:61:99:1725,183,0
3R	5760391	.	T	C	1913.77	.	AC=2;AF=1.00;AN=2;DP=71;ExcessHet=3.0103;FS=0.000;MLEAC=2;MLEAF=1.00;MQ=44.00;QD=26.95;SOR=0.904	GT:AD:DP:GQ:PL	1/1:0,71:71:99:1942,212,0
3R	5761936	.	C	T	1955.77	.	AC=2;AF=1.00;AN=2;DP=70;ExcessHet=3.0103;FS=0.000;MLEAC=2;MLEAF=1.00;MQ=44.00;QD=27.94;SOR=0.811	GT:AD:DP:GQ:PL	1/1:0,70:70:99:1984,210,0
3R	5762391	.	C	A	1614.77	.	AC=2;AF=1.00;AN=2;DP=59;ExcessHet=3.0103;FS=0.000;MLEAC=2;MLEAF=1.00;MQ=43.47;QD=27.37;SOR=0.726	GT:AD:DP:GQ:PL	1/1:0,59:59:99:1643,176,0
3R	5762460	.	C	A	1347.77	.	AC=2;AF=1.00;AN=2;BaseQRankSum=-1.256;ClippingRankSum=0.000;DP=50;ExcessHet=3.0103;FS=0.000;MLEAC=2;MLEAF=1.00;MQ=43.86;MQRankSum=-0.168;QD=26.96;ReadPosRankSum=2.552;SOR=0.361	GT:AD:DP:GQ:PL	1/1:1,49:50:99:1376,120,0
3R	5762848	.	C	CG	3130.73	.	AC=2;AF=1.00;AN=2;DP=71;ExcessHet=3.0103;FS=0.000;MLEAC=2;MLEAF=1.00;MQ=42.85;QD=34.31;SOR=0.721	GT:AD:DP:GQ:PL	1/1:0,71:71:99:3168,216,0
3R	5762851	.	A	AAACTTTGGCCTTAGTAAGGCCAAAGT	3754.73	.	AC=2;AF=1.00;AN=2;DP=72;ExcessHet=3.0103;FS=0.000;MLEAC=2;MLEAF=1.00;MQ=42.86;QD=29.74;SOR=0.749	GT:AD:DP:GQ:PL	1/1:0,72:72:99:3792,258,0
3R	5763363	.	C	A	2314.77	.	AC=2;AF=1.00;AN=2;DP=83;ExcessHet=3.0103;FS=0.000;MLEAC=2;MLEAF=1.00;MQ=43.93;QD=27.89;SOR=0.872	GT:AD:DP:GQ:PL	1/1:0,83:83:99:2343,249,0
3R	5763384	.	A	C	2280.77	.	AC=2;AF=1.00;AN=2;DP=83;ExcessHet=3.0103;FS=0.000;MLEAC=2;MLEAF=1.00;MQ=43.97;QD=27.48;SOR=0.818	GT:AD:DP:GQ:PL	1/1:0,83:83:99:2309,249,0
3R	5763477	.	C	T	1590.77	.	AC=2;AF=1.00;AN=2;DP=60;ExcessHet=3.0103;FS=0.000;MLEAC=2;MLEAF=1.00;MQ=44.00;QD=26.96;SOR=1.649	GT:AD:DP:GQ:PL	1/1:0,59:59:99:1619,177,0
3R	5763711	.	T	C	1508.77	.	AC=2;AF=1.00;AN=2;DP=55;ExcessHet=3.0103;FS=0.000;MLEAC=2;MLEAF=1.00;MQ=41.75;QD=27.43;SOR=1.061	GT:AD:DP:GQ:PL	1/1:0,55:55:99:1537,165,0
3R	5764673	.	A	ATTTGTTGAGTGCCCCGCCGCAGCC	2710.73	.	AC=2;AF=1.00;AN=2;DP=40;ExcessHet=3.0103;FS=0.000;MLEAC=2;MLEAF=1.00;MQ=46.48;QD=32.34;SOR=2.012	GT:AD:DP:GQ:PL	1/1:0,37:37:99:2748,189,0
3R	5764784	.	A	G	2510.77	.	AC=2;AF=1.00;AN=2;BaseQRankSum=1.611;ClippingRankSum=0.000;DP=59;ExcessHet=3.0103;FS=0.000;MLEAC=2;MLEAF=1.00;MQ=43.75;MQRankSum=-0.314;QD=32.75;ReadPosRankSum=-0.537;SOR=0.356	GT:AD:DP:GQ:PL	1/1:1,58:59:99:2539,175,0
3R	5764798	.	C	T	2556.77	.	AC=2;AF=1.00;AN=2;BaseQRankSum=0.702;ClippingRankSum=0.000;DP=61;ExcessHet=3.0103;FS=0.000;MLEAC=2;MLEAF=1.00;MQ=43.76;MQRankSum=-0.308;QD=27.17;ReadPosRankSum=-0.575;SOR=0.392	GT:AD:DP:GQ:PL	1/1:1,60:61:99:2585,181,0
3R	5765289	.	A	T	1811.77	.	AC=2;AF=1.00;AN=2;BaseQRankSum=0.185;ClippingRankSum=0.000;DP=69;ExcessHet=3.0103;FS=4.346;MLEAC=2;MLEAF=1.00;MQ=44.00;MQRankSum=0.000;QD=26.64;ReadPosRankSum=-0.580;SOR=1.208	GT:AD:DP:GQ:PL	1/1:1,67:68:99:1840,174,0
3R	5765801	.	AAGACTTT	A	2887.73	.	AC=2;AF=1.00;AN=2;BaseQRankSum=1.024;ClippingRankSum=0.000;DP=67;ExcessHet=3.0103;FS=0.000;MLEAC=2;MLEAF=1.00;MQ=44.00;MQRankSum=0.000;QD=28.98;ReadPosRankSum=1.629;SOR=0.275	GT:AD:DP:GQ:PL	1/1:1,66:67:99:2925,166,0
3R	5765866	.	A	T	2040.77	.	AC=2;AF=1.00;AN=2;BaseQRankSum=0.292;ClippingRankSum=0.000;DP=74;ExcessHet=3.0103;FS=0.000;MLEAC=2;MLEAF=1.00;MQ=44.00;MQRankSum=0.000;QD=27.58;ReadPosRankSum=0.211;SOR=0.373	GT:AD:DP:GQ:PL	1/1:1,73:74:99:2069,194,0
3R	5765974	.	T	C	1856.77	.	AC=2;AF=1.00;AN=2;DP=67;ExcessHet=3.0103;FS=0.000;MLEAC=2;MLEAF=1.00;MQ=43.50;QD=28.13;SOR=1.033	GT:AD:DP:GQ:PL	1/1:0,66:66:99:1885,198,0
3R	5766621	.	C	T	1709.77	.	AC=2;AF=1.00;AN=2;DP=63;ExcessHet=3.0103;FS=0.000;MLEAC=2;MLEAF=1.00;MQ=44.00;QD=27.58;SOR=1.057	GT:AD:DP:GQ:PL	1/1:0,62:62:99:1738,186,0
3R	5766986	.	A	T	1170.77	.	AC=2;AF=1.00;AN=2;DP=43;ExcessHet=3.0103;FS=0.000;MLEAC=2;MLEAF=1.00;MQ=43.68;QD=27.23;SOR=1.312	GT:AD:DP:GQ:PL	1/1:0,43:43:99:1199,129,0
3R	5767068	.	A	C	953.77	.	AC=2;AF=1.00;AN=2;DP=36;ExcessHet=3.0103;FS=0.000;MLEAC=2;MLEAF=1.00;MQ=43.73;QD=26.49;SOR=0.927	GT:AD:DP:GQ:PL	1/1:0,36:36:99:982,107,0
3R	5767132	.	A	T	1671.77	.	AC=2;AF=1.00;AN=2;DP=41;ExcessHet=3.0103;FS=0.000;MLEAC=2;MLEAF=1.00;MQ=43.47;QD=27.28;SOR=0.954	GT:AD:DP:GQ:PL	1/1:0,41:41:99:1700,126,0
3R	5767153	.	T	C	1499.77	.	AC=2;AF=1.00;AN=2;DP=35;ExcessHet=3.0103;FS=0.000;MLEAC=2;MLEAF=1.00;MQ=43.35;QD=25.91;SOR=1.148	GT:AD:DP:GQ:PL	1/1:0,35:35:99:1528,108,0
3R	5767219	.	T	TTTCCCGATTTCGTCGACGTTGCCAGTTTTTCGCAGATTTTCCCC	2243.73	.	AC=2;AF=1.00;AN=2;DP=31;ExcessHet=3.0103;FS=0.000;MLEAC=2;MLEAF=1.00;MQ=42.89;QD=27.35;SOR=0.892	GT:AD:DP:GQ:PL	1/1:0,31:31:99:2281,153,0
3R	5767623	.	TATCTA	T	2934.73	.	AC=2;AF=1.00;AN=2;DP=67;ExcessHet=3.0103;FS=0.000;MLEAC=2;MLEAF=1.00;MQ=43.93;QD=32.30;SOR=0.957	GT:AD:DP:GQ:PL	1/1:0,66:66:99:2972,202,0
3R	5767631	.	C	A	2970.77	.	AC=2;AF=1.00;AN=2;DP=67;ExcessHet=3.0103;FS=0.000;MLEAC=2;MLEAF=1.00;MQ=43.93;QD=31.57;SOR=0.917	GT:AD:DP:GQ:PL	1/1:0,67:67:99:2999,205,0
3R	5767787	.	G	T	1794.77	.	AC=2;AF=1.00;AN=2;DP=65;ExcessHet=3.0103;FS=0.000;MLEAC=2;MLEAF=1.00;MQ=44.00;QD=27.61;SOR=0.854	GT:AD:DP:GQ:PL	1/1:0,65:65:99:1823,195,0
3R	5768080	.	C	T	1848.77	.	AC=2;AF=1.00;AN=2;DP=68;ExcessHet=3.0103;FS=0.000;MLEAC=2;MLEAF=1.00;MQ=43.97;QD=27.19;SOR=1.179	GT:AD:DP:GQ:PL	1/1:0,68:68:99:1877,203,0
3R	5768785	.	A	G	1769.77	.	AC=2;AF=1.00;AN=2;DP=65;ExcessHet=3.0103;FS=0.000;MLEAC=2;MLEAF=1.00;MQ=43.70;QD=27.23;SOR=0.787	GT:AD:DP:GQ:PL	1/1:0,65:65:99:1798,194,0
3R	5769112	.	A	T	1955.77	.	AC=2;AF=1.00;AN=2;DP=71;ExcessHet=3.0103;FS=0.000;MLEAC=2;MLEAF=1.00;MQ=43.89;QD=27.55;SOR=0.721	GT:AD:DP:GQ:PL	1/1:0,71:71:99:1984,213,0
3R	5769600	.	A	C	1698.77	.	AC=2;AF=1.00;AN=2;DP=63;ExcessHet=3.0103;FS=0.000;MLEAC=2;MLEAF=1.00;MQ=44.00;QD=26.96;SOR=1.366	GT:AD:DP:GQ:PL	1/1:0,63:63:99:1727,188,0
3R	5769978	.	G	A	1267.77	.	AC=2;AF=1.00;AN=2;BaseQRankSum=-0.335;ClippingRankSum=0.000;DP=49;ExcessHet=3.0103;FS=3.285;MLEAC=2;MLEAF=1.00;MQ=43.70;MQRankSum=-0.103;QD=25.87;ReadPosRankSum=-0.546;SOR=0.487	GT:AD:DP:GQ:PL	1/1:1,48:49:99:1296,118,0
3R	5770081	.	C	A	1827.77	.	AC=2;AF=1.00;AN=2;DP=70;ExcessHet=3.0103;FS=0.000;MLEAC=2;MLEAF=1.00;MQ=44.00;QD=26.88;SOR=0.880	GT:AD:DP:GQ:PL	1/1:0,68:68:99:1856,204,0
3R	5770232	.	A	G	2540.77	.	AC=2;AF=1.00;AN=2;DP=60;ExcessHet=3.0103;FS=0.000;MLEAC=2;MLEAF=1.00;MQ=44.00;QD=28.00;SOR=0.986	GT:AD:DP:GQ:PL	1/1:0,60:60:99:2569,180,0
3R	5770238	.	G	T	2589.77	.	AC=2;AF=1.00;AN=2;DP=61;ExcessHet=3.0103;FS=0.000;MLEAC=2;MLEAF=1.00;MQ=44.00;QD=32.56;SOR=1.197	GT:AD:DP:GQ:PL	1/1:0,61:61:99:2618,183,0
3R	5770296	.	T	A	1967.77	.	AC=2;AF=1.00;AN=2;BaseQRankSum=-1.638;ClippingRankSum=0.000;DP=72;ExcessHet=3.0103;FS=0.000;MLEAC=2;MLEAF=1.00;MQ=44.00;MQRankSum=0.000;QD=27.33;ReadPosRankSum=1.737;SOR=0.234	GT:AD:DP:GQ:PL	1/1:1,71:72:99:1996,179,0
3R	5770327	.	T	C	1842.77	.	AC=2;AF=1.00;AN=2;BaseQRankSum=-0.516;ClippingRankSum=0.000;DP=69;ExcessHet=3.0103;FS=3.617;MLEAC=2;MLEAF=1.00;MQ=44.00;MQRankSum=0.000;QD=26.71;ReadPosRankSum=-0.533;SOR=0.707	GT:AD:DP:GQ:PL	1/1:1,68:69:99:1871,178,0
3R	5770753	.	T	TCCACAGCCACATCCATA	2533.73	.	AC=2;AF=1.00;AN=2;BaseQRankSum=-0.508;ClippingRankSum=0.000;DP=50;ExcessHet=3.0103;FS=3.478;MLEAC=2;MLEAF=1.00;MQ=43.57;MQRankSum=-0.489;QD=34.23;ReadPosRankSum=-0.142;SOR=0.626	GT:AD:DP:GQ:PL	1/1:1,48:49:99:2571,134,0
3R	5770777	.	A	C	1673.77	.	AC=2;AF=1.00;AN=2;BaseQRankSum=-0.518;ClippingRankSum=0.000;DP=64;ExcessHet=3.0103;FS=0.000;MLEAC=2;MLEAF=1.00;MQ=43.63;MQRankSum=-0.440;QD=26.15;ReadPosRankSum=-1.686;SOR=0.263	GT:AD:DP:GQ:PL	1/1:1,63:64:99:1702,162,0
3R	5771864	.	A	G	1097.77	.	AC=2;AF=1.00;AN=2;DP=42;ExcessHet=3.0103;FS=0.000;MLEAC=2;MLEAF=1.00;MQ=44.00;QD=26.14;SOR=1.005	GT:AD:DP:GQ:PL	1/1:0,42:42:99:1126,125,0
3R	5773928	.	C	CG	2096.73	.	AC=2;AF=1.00;AN=2;BaseQRankSum=0.618;ClippingRankSum=0.000;DP=54;ExcessHet=3.0103;FS=0.000;MLEAC=2;MLEAF=1.00;MQ=43.61;MQRankSum=-0.100;QD=30.33;ReadPosRankSum=0.400;SOR=0.354	GT:AD:DP:GQ:PL	1/1:1,51:52:95:2134,95,0
3R	5773950	.	A	G	2387.77	.	AC=2;AF=1.00;AN=2;BaseQRankSum=-1.644;ClippingRankSum=0.000;DP=61;ExcessHet=3.0103;FS=0.000;MLEAC=2;MLEAF=1.00;MQ=43.66;MQRankSum=-0.093;QD=29.96;ReadPosRankSum=1.589;SOR=0.334	GT:AD:DP:GQ:PL	1/1:1,59:60:99:2416,124,0
3R	5774056	.	ACTGGGTAGCTGGGTAG	A	2233.73	.	AC=2;AF=1.00;AN=2;DP=64;ExcessHet=3.0103;FS=0.000;MLEAC=2;MLEAF=1.00;MQ=42.39;QD=24.79;SOR=0.693	GT:AD:DP:GQ:PL	1/1:0,52:52:99:2271,159,0
3R	5774404	.	A	G	1912.77	.	AC=2;AF=1.00;AN=2;BaseQRankSum=-0.748;ClippingRankSum=0.000;DP=74;ExcessHet=3.0103;FS=0.000;MLEAC=2;MLEAF=1.00;MQ=43.77;MQRankSum=-0.178;QD=25.85;ReadPosRankSum=-0.803;SOR=0.869	GT:AD:DP:GQ:PL	1/1:2,72:74:99:1941,164,0
3R	5774759	.	C	T	2211.77	.	AC=2;AF=1.00;AN=2;DP=80;ExcessHet=3.0103;FS=0.000;MLEAC=2;MLEAF=1.00;MQ=43.98;QD=28.36;SOR=0.798	GT:AD:DP:GQ:PL	1/1:0,78:78:99:2240,234,0
3R	5774979	.	T	G	1974.77	.	AC=2;AF=1.00;AN=2;DP=72;ExcessHet=3.0103;FS=0.000;MLEAC=2;MLEAF=1.00;MQ=43.97;QD=27.81;SOR=1.362	GT:AD:DP:GQ:PL	1/1:0,71:71:99:2003,213,0
3R	5775406	.	AGGG	A	2008.73	.	AC=2;AF=1.00;AN=2;DP=56;ExcessHet=3.0103;FS=0.000;MLEAC=2;MLEAF=1.00;MQ=43.95;QD=26.47;SOR=0.963	GT:AD:DP:GQ:PL	1/1:0,48:48:99:2046,145,0
3R	5775439	.	TA	T	1041.73	.	AC=2;AF=1.00;AN=2;BaseQRankSum=-0.871;ClippingRankSum=0.000;DP=60;ExcessHet=3.0103;FS=0.000;MLEAC=2;MLEAF=1.00;MQ=43.88;MQRankSum=0.000;QD=18.60;ReadPosRankSum=-1.578;SOR=0.436	GT:AD:DP:GQ:PL	1/1:1,55:56:99:1079,145,0
3R	5775488	.	T	A	1867.77	.	AC=2;AF=1.00;AN=2;DP=67;ExcessHet=3.0103;FS=0.000;MLEAC=2;MLEAF=1.00;MQ=43.89;QD=27.88;SOR=1.318	GT:AD:DP:GQ:PL	1/1:0,67:67:99:1896,200,0
3R	5775811	.	T	G	2070.77	.	AC=2;AF=1.00;AN=2;DP=73;ExcessHet=3.0103;FS=0.000;MLEAC=2;MLEAF=1.00;MQ=44.00;QD=28.37;SOR=1.179	GT:AD:DP:GQ:PL	1/1:0,73:73:99:2099,219,0
3R	5776167	.	G	A	1486.77	.	AC=2;AF=1.00;AN=2;DP=54;ExcessHet=3.0103;FS=0.000;MLEAC=2;MLEAF=1.00;MQ=43.96;QD=27.53;SOR=0.931	GT:AD:DP:GQ:PL	1/1:0,54:54:99:1515,162,0
3R	5776242	.	T	G	1225.77	.	AC=2;AF=1.00;AN=2;BaseQRankSum=-1.745;ClippingRankSum=0.000;DP=49;ExcessHet=3.0103;FS=0.000;MLEAC=2;MLEAF=1.00;MQ=44.00;MQRankSum=0.000;QD=25.02;ReadPosRankSum=2.249;SOR=0.296	GT:AD:DP:GQ:PL	1/1:1,48:49:99:1254,118,0
3R	5776578	.	G	A	1717.77	.	AC=2;AF=1.00;AN=2;BaseQRankSum=1.697;ClippingRankSum=0.000;DP=62;ExcessHet=3.0103;FS=0.000;MLEAC=2;MLEAF=1.00;MQ=43.74;MQRankSum=3.314;QD=27.71;ReadPosRankSum=-0.471;SOR=0.295	GT:AD:DP:GQ:PL	1/1:1,61:62:99:1746,161,0
3R	5776611	.	A	G	1562.77	.	AC=2;AF=1.00;AN=2;BaseQRankSum=0.422;ClippingRankSum=0.000;DP=64;ExcessHet=3.0103;FS=3.080;MLEAC=2;MLEAF=1.00;MQ=43.75;MQRankSum=2.198;QD=24.42;ReadPosRankSum=2.207;SOR=0.219	GT:AD:DP:GQ:PL	1/1:2,62:64:99:1591,134,0
3R	5776914	.	A	G	1513.77	.	AC=2;AF=1.00;AN=2;DP=55;ExcessHet=3.0103;FS=0.000;MLEAC=2;MLEAF=1.00;MQ=44.00;QD=28.03;SOR=1.118	GT:AD:DP:GQ:PL	1/1:0,54:54:99:1542,162,0
3R	5777067	.	C	A	1646.77	.	AC=2;AF=1.00;AN=2;DP=59;ExcessHet=3.0103;FS=0.000;MLEAC=2;MLEAF=1.00;MQ=44.00;QD=28.39;SOR=0.997	GT:AD:DP:GQ:PL	1/1:0,58:58:99:1675,174,0
3R	5777407	.	C	CA	364.73	.	AC=1;AF=0.500;AN=2;BaseQRankSum=-0.019;ClippingRankSum=0.000;DP=48;ExcessHet=3.0103;FS=0.000;MLEAC=1;MLEAF=0.500;MQ=43.82;MQRankSum=-0.948;QD=9.86;ReadPosRankSum=-0.111;SOR=0.784	GT:AD:DP:GQ:PL	0/1:11,26:37:99:402,0,177
3R	5777524	.	T	G	2182.77	.	AC=2;AF=1.00;AN=2;DP=50;ExcessHet=3.0103;FS=0.000;MLEAC=2;MLEAF=1.00;MQ=43.83;QD=30.15;SOR=0.859	GT:AD:DP:GQ:PL	1/1:0,50:50:99:2211,151,0
3R	5777530	.	A	C	2185.77	.	AC=2;AF=1.00;AN=2;DP=50;ExcessHet=3.0103;FS=0.000;MLEAC=2;MLEAF=1.00;MQ=43.83;QD=24.61;SOR=0.952	GT:AD:DP:GQ:PL	1/1:0,50:50:99:2214,151,0
3R	5778287	.	T	A	1823.77	.	AC=2;AF=1.00;AN=2;DP=65;ExcessHet=3.0103;FS=0.000;MLEAC=2;MLEAF=1.00;MQ=43.28;QD=28.06;SOR=0.854	GT:AD:DP:GQ:PL	1/1:0,65:65:99:1852,195,0
3R	5778343	.	G	T	2157.77	.	AC=2;AF=1.00;AN=2;DP=79;ExcessHet=3.0103;FS=0.000;MLEAC=2;MLEAF=1.00;MQ=43.46;QD=27.31;SOR=1.207	GT:AD:DP:GQ:PL	1/1:0,79:79:99:2186,236,0
3R	5778376	.	T	C	2052.77	.	AC=2;AF=1.00;AN=2;DP=73;ExcessHet=3.0103;FS=0.000;MLEAC=2;MLEAF=1.00;MQ=43.51;QD=28.12;SOR=0.963	GT:AD:DP:GQ:PL	1/1:0,73:73:99:2081,219,0
3R	5778485	.	A	AATGGGTATAATT	3139.73	.	AC=2;AF=1.00;AN=2;DP=70;ExcessHet=3.0103;FS=0.000;MLEAC=2;MLEAF=1.00;MQ=43.46;QD=25.71;SOR=0.787	GT:AD:DP:GQ:PL	1/1:0,65:65:99:3177,215,0
3R	5778784	.	G	C	2204.77	.	AC=2;AF=1.00;AN=2;BaseQRankSum=1.570;ClippingRankSum=0.000;DP=82;ExcessHet=3.0103;FS=0.000;MLEAC=2;MLEAF=1.00;MQ=43.98;MQRankSum=0.000;QD=26.89;ReadPosRankSum=-0.357;SOR=0.262	GT:AD:DP:GQ:PL	1/1:1,81:82:99:2233,220,0
3R	5778876	.	G	GA	1815.73	.	AC=2;AF=1.00;AN=2;DP=78;ExcessHet=3.0103;FS=0.000;MLEAC=2;MLEAF=1.00;MQ=43.97;QD=24.54;SOR=0.927	GT:AD:DP:GQ:PL	1/1:0,74:74:99:1853,225,0
3R	5778954	.	TCATCCTCC	T	3204.73	.	AC=2;AF=1.00;AN=2;BaseQRankSum=-0.255;ClippingRankSum=0.000;DP=80;ExcessHet=3.0103;FS=0.000;MLEAC=2;MLEAF=1.00;MQ=44.11;MQRankSum=0.232;QD=27.30;ReadPosRankSum=0.323;SOR=0.245	GT:AD:DP:GQ:PL	1/1:1,74:75:99:3242,181,0
3R	5779168	.	T	C	2537.77	.	AC=2;AF=1.00;AN=2;DP=58;ExcessHet=3.0103;FS=0.000;MLEAC=2;MLEAF=1.00;MQ=44.00;QD=34.59;SOR=0.914	GT:AD:DP:GQ:PL	1/1:0,58:58:99:2566,178,0
3R	5779181	.	T	A	2724.77	.	AC=2;AF=1.00;AN=2;DP=65;ExcessHet=3.0103;FS=0.000;MLEAC=2;MLEAF=1.00;MQ=44.00;QD=26.85;SOR=0.723	GT:AD:DP:GQ:PL	1/1:0,65:65:99:2753,196,0
3R	5779217	.	C	T	3303.77	.	AC=2;AF=1.00;AN=2;BaseQRankSum=0.882;ClippingRankSum=0.000;DP=78;ExcessHet=3.0103;FS=0.000;MLEAC=2;MLEAF=1.00;MQ=43.97;MQRankSum=0.000;QD=33.41;ReadPosRankSum=-0.846;SOR=0.305	GT:AD:DP:GQ:PL	1/1:1,77:78:99:3332,190,0
3R	5779224	.	C	T	3313.77	.	AC=2;AF=1.00;AN=2;BaseQRankSum=-0.232;ClippingRankSum=0.000;DP=77;ExcessHet=3.0103;FS=0.000;MLEAC=2;MLEAF=1.00;MQ=43.97;MQRankSum=0.000;QD=29.17;ReadPosRankSum=-0.556;SOR=0.320	GT:AD:DP:GQ:PL	1/1:1,76:77:99:3342,190,0
3R	5779603	.	G	C	1317.77	.	AC=2;AF=1.00;AN=2;DP=48;ExcessHet=3.0103;FS=0.000;MLEAC=2;MLEAF=1.00;MQ=44.00;QD=27.45;SOR=0.866	GT:AD:DP:GQ:PL	1/1:0,48:48:99:1346,144,0
3R	5779851	.	G	C	1640.77	.	AC=2;AF=1.00;AN=2;DP=63;ExcessHet=3.0103;FS=0.000;MLEAC=2;MLEAF=1.00;MQ=43.97;QD=26.04;SOR=1.685	GT:AD:DP:GQ:PL	1/1:0,63:63:99:1669,187,0
3R	5779895	.	A	G	1482.77	.	AC=2;AF=1.00;AN=2;DP=55;ExcessHet=3.0103;FS=0.000;MLEAC=2;MLEAF=1.00;MQ=43.96;QD=26.96;SOR=1.609	GT:AD:DP:GQ:PL	1/1:0,55:55:99:1511,164,0
3R	5780217	.	A	T	1249.77	.	AC=2;AF=1.00;AN=2;DP=48;ExcessHet=3.0103;FS=0.000;MLEAC=2;MLEAF=1.00;MQ=44.00;QD=26.59;SOR=1.132	GT:AD:DP:GQ:PL	1/1:0,47:47:99:1278,140,0
3R	5781715	.	C	T	1944.77	.	AC=2;AF=1.00;AN=2;DP=71;ExcessHet=3.0103;FS=0.000;MLEAC=2;MLEAF=1.00;MQ=44.00;QD=28.19;SOR=1.576	GT:AD:DP:GQ:PL	1/1:0,69:69:99:1973,207,0
3R	5781839	.	A	T	2088.77	.	AC=2;AF=1.00;AN=2;DP=76;ExcessHet=3.0103;FS=0.000;MLEAC=2;MLEAF=1.00;MQ=44.00;QD=27.48;SOR=0.984	GT:AD:DP:GQ:PL	1/1:0,76:76:99:2117,228,0
3R	5781907	.	T	G	1749.77	.	AC=2;AF=1.00;AN=2;DP=66;ExcessHet=3.0103;FS=0.000;MLEAC=2;MLEAF=1.00;MQ=44.00;QD=26.51;SOR=1.112	GT:AD:DP:GQ:PL	1/1:0,66:66:99:1778,196,0
3R	5782052	.	A	G	1579.77	.	AC=2;AF=1.00;AN=2;DP=60;ExcessHet=3.0103;FS=0.000;MLEAC=2;MLEAF=1.00;MQ=43.87;QD=27.24;SOR=1.085	GT:AD:DP:GQ:PL	1/1:0,58:58:99:1608,174,0
3R	5782094	.	T	G	1425.77	.	AC=2;AF=1.00;AN=2;DP=55;ExcessHet=3.0103;FS=0.000;MLEAC=2;MLEAF=1.00;MQ=43.91;QD=26.90;SOR=0.981	GT:AD:DP:GQ:PL	1/1:0,53:53:99:1454,158,0
3R	5782450	.	T	TG	1498.73	.	AC=2;AF=1.00;AN=2;DP=49;ExcessHet=3.0103;FS=0.000;MLEAC=2;MLEAF=1.00;MQ=43.90;QD=31.22;SOR=1.067	GT:AD:DP:GQ:PL	1/1:0,48:48:99:1536,144,0
3R	5783397	.	C	A	1673.77	.	AC=2;AF=1.00;AN=2;DP=62;ExcessHet=3.0103;FS=0.000;MLEAC=2;MLEAF=1.00;MQ=44.00;QD=27.44;SOR=0.793	GT:AD:DP:GQ:PL	1/1:0,61:61:99:1702,182,0
3R	5783931	.	C	A	1614.77	.	AC=2;AF=1.00;AN=2;DP=60;ExcessHet=3.0103;FS=0.000;MLEAC=2;MLEAF=1.00;MQ=43.97;QD=26.91;SOR=0.906	GT:AD:DP:GQ:PL	1/1:0,60:60:99:1643,179,0
3R	5786109	.	A	T	1209.77	.	AC=2;AF=1.00;AN=2;DP=64;ExcessHet=3.0103;FS=0.000;MLEAC=2;MLEAF=1.00;MQ=43.63;QD=28.13;SOR=3.767	GT:AD:DP:GQ:PL	1/1:0,43:43:99:1238,129,0
3R	5787230	.	T	TTC	2406.73	.	AC=2;AF=1.00;AN=2;BaseQRankSum=-1.089;ClippingRankSum=0.000;DP=63;ExcessHet=3.0103;FS=0.000;MLEAC=2;MLEAF=1.00;MQ=43.89;MQRankSum=-0.066;QD=33.20;ReadPosRankSum=-0.824;SOR=0.351	GT:AD:DP:GQ:PL	1/1:1,60:61:99:2444,151,0
3R	5788078	.	A	G	1507.77	.	AC=2;AF=1.00;AN=2;BaseQRankSum=-1.508;ClippingRankSum=0.000;DP=59;ExcessHet=3.0103;FS=3.906;MLEAC=2;MLEAF=1.00;MQ=43.92;MQRankSum=-0.094;QD=25.56;ReadPosRankSum=-0.784;SOR=0.916	GT:AD:DP:GQ:PL	1/1:1,58:59:99:1536,146,0
3R	5789399	.	T	TA	1218.73	.	AC=2;AF=1.00;AN=2;BaseQRankSum=-0.483;ClippingRankSum=0.000;DP=71;ExcessHet=3.0103;FS=4.755;MLEAC=2;MLEAF=1.00;MQ=43.96;MQRankSum=-0.191;QD=18.47;ReadPosRankSum=0.094;SOR=0.535	GT:AD:DP:GQ:PL	1/1:4,62:66:99:1256,114,0
3R	5791045	.	GT	G	806.73	.	AC=2;AF=1.00;AN=2;DP=42;ExcessHet=3.0103;FS=0.000;MLEAC=2;MLEAF=1.00;MQ=43.95;QD=20.69;SOR=0.850	GT:AD:DP:GQ:PL	1/1:0,39:39:99:844,116,0
3R	5791786	.	G	GTA	2528.73	.	AC=2;AF=1.00;AN=2;DP=67;ExcessHet=3.0103;FS=0.000;MLEAC=2;MLEAF=1.00;MQ=44.00;QD=30.17;SOR=1.437	GT:AD:DP:GQ:PL	1/1:0,65:65:99:2566,199,0
3R	5792563	.	A	T	1367.77	.	AC=2;AF=1.00;AN=2;DP=49;ExcessHet=3.0103;FS=0.000;MLEAC=2;MLEAF=1.00;MQ=44.00;QD=27.91;SOR=0.733	GT:AD:DP:GQ:PL	1/1:0,49:49:99:1396,147,0
3R	5793469	.	T	G	1136.77	.	AC=2;AF=1.00;AN=2;DP=42;ExcessHet=3.0103;FS=0.000;MLEAC=2;MLEAF=1.00;MQ=44.00;QD=27.07;SOR=0.693	GT:AD:DP:GQ:PL	1/1:0,42:42:99:1165,126,0
3R	5793613	.	A	G	1270.77	.	AC=2;AF=1.00;AN=2;DP=47;ExcessHet=3.0103;FS=0.000;MLEAC=2;MLEAF=1.00;MQ=44.00;QD=27.04;SOR=1.514	GT:AD:DP:GQ:PL	1/1:0,47:47:99:1299,140,0
3R	5794437	.	A	C	1971.77	.	AC=2;AF=1.00;AN=2;BaseQRankSum=1.770;ClippingRankSum=0.000;DP=74;ExcessHet=3.0103;FS=3.070;MLEAC=2;MLEAF=1.00;MQ=44.00;MQRankSum=0.000;QD=27.01;ReadPosRankSum=-0.449;SOR=0.311	GT:AD:DP:GQ:PL	1/1:1,72:73:99:2000,208,0
3R	5794541	.	TA	T	2273.73	.	AC=2;AF=1.00;AN=2;BaseQRankSum=1.221;ClippingRankSum=0.000;DP=73;ExcessHet=3.0103;FS=0.000;MLEAC=2;MLEAF=1.00;MQ=44.00;MQRankSum=0.000;QD=31.58;ReadPosRankSum=-0.698;SOR=0.284	GT:AD:DP:GQ:PL	1/1:1,71:72:99:2311,183,0
3R	5794617	.	GT	G	1362.73	.	AC=2;AF=1.00;AN=2;BaseQRankSum=-0.644;ClippingRankSum=0.000;DP=75;ExcessHet=3.0103;FS=0.000;MLEAC=2;MLEAF=1.00;MQ=44.00;MQRankSum=0.000;QD=19.75;ReadPosRankSum=0.703;SOR=0.368	GT:AD:DP:GQ:PL	1/1:1,68:69:99:1400,183,0
3R	5794692	.	C	A	1887.77	.	AC=2;AF=1.00;AN=2;DP=68;ExcessHet=3.0103;FS=0.000;MLEAC=2;MLEAF=1.00;MQ=44.00;QD=28.18;SOR=0.849	GT:AD:DP:GQ:PL	1/1:0,67:67:99:1916,201,0
3R	5794759	.	A	G	1643.77	.	AC=2;AF=1.00;AN=2;DP=60;ExcessHet=3.0103;FS=0.000;MLEAC=2;MLEAF=1.00;MQ=44.00;QD=27.40;SOR=1.355	GT:AD:DP:GQ:PL	1/1:0,60:60:99:1672,179,0
3R	5794799	.	C	A	1659.77	.	AC=2;AF=1.00;AN=2;DP=62;ExcessHet=3.0103;FS=0.000;MLEAC=2;MLEAF=1.00;MQ=43.97;QD=27.21;SOR=0.793	GT:AD:DP:GQ:PL	1/1:0,61:61:99:1688,183,0
3R	5795444	.	C	T	1560.77	.	AC=2;AF=1.00;AN=2;DP=57;ExcessHet=3.0103;FS=0.000;MLEAC=2;MLEAF=1.00;MQ=43.97;QD=27.38;SOR=0.800	GT:AD:DP:GQ:PL	1/1:0,57:57:99:1589,171,0
3R	5797644	.	A	T	1525.77	.	AC=2;AF=1.00;AN=2;DP=57;ExcessHet=3.0103;FS=0.000;MLEAC=2;MLEAF=1.00;MQ=44.00;QD=26.77;SOR=1.047	GT:AD:DP:GQ:PL	1/1:0,57:57:99:1554,170,0
3R	5797716	.	C	G	1476.77	.	AC=2;AF=1.00;AN=2;DP=59;ExcessHet=3.0103;FS=0.000;MLEAC=2;MLEAF=1.00;MQ=43.90;QD=25.46;SOR=0.836	GT:AD:DP:GQ:PL	1/1:0,58:58:99:1505,171,0
3R	5799079	.	G	A	2149.77	.	AC=2;AF=1.00;AN=2;DP=77;ExcessHet=3.0103;FS=0.000;MLEAC=2;MLEAF=1.00;MQ=43.97;QD=27.92;SOR=0.828	GT:AD:DP:GQ:PL	1/1:0,77:77:99:2178,230,0
3R	5800010	.	T	G	1412.77	.	AC=2;AF=1.00;AN=2;BaseQRankSum=1.460;ClippingRankSum=0.000;DP=55;ExcessHet=3.0103;FS=0.000;MLEAC=2;MLEAF=1.00;MQ=43.96;MQRankSum=0.000;QD=25.69;ReadPosRankSum=-0.535;SOR=0.468	GT:AD:DP:GQ:PL	1/1:1,54:55:99:1441,140,0
3R	5800315	.	G	A	1843.77	.	AC=2;AF=1.00;AN=2;DP=68;ExcessHet=3.0103;FS=0.000;MLEAC=2;MLEAF=1.00;MQ=44.00;QD=27.11;SOR=0.880	GT:AD:DP:GQ:PL	1/1:0,68:68:99:1872,204,0
3R	5800347	.	A	T	1858.77	.	AC=2;AF=1.00;AN=2;DP=69;ExcessHet=3.0103;FS=0.000;MLEAC=2;MLEAF=1.00;MQ=44.00;QD=27.33;SOR=0.949	GT:AD:DP:GQ:PL	1/1:0,68:68:99:1887,204,0
3R	5801934	.	G	T	630.77	.	AC=2;AF=1.00;AN=2;DP=25;ExcessHet=3.0103;FS=0.000;MLEAC=2;MLEAF=1.00;MQ=43.65;QD=25.23;SOR=0.941	GT:AD:DP:GQ:PL	1/1:0,25:25:74:659,74,0
3R	5801985	.	C	CA	662.73	.	AC=2;AF=1.00;AN=2;DP=34;ExcessHet=3.0103;FS=0.000;MLEAC=2;MLEAF=1.00;MQ=43.94;QD=21.38;SOR=0.756	GT:AD:DP:GQ:PL	1/1:0,31:31:95:700,95,0
3R	5803594	.	G	T	1640.77	.	AC=2;AF=1.00;AN=2;DP=60;ExcessHet=3.0103;FS=0.000;MLEAC=2;MLEAF=1.00;MQ=44.00;QD=27.35;SOR=0.693	GT:AD:DP:GQ:PL	1/1:0,60:60:99:1669,180,0
3R	5804589	.	C	T	1131.77	.	AC=2;AF=1.00;AN=2;BaseQRankSum=0.984;ClippingRankSum=0.000;DP=56;ExcessHet=3.0103;FS=6.232;MLEAC=2;MLEAF=1.00;MQ=44.00;MQRankSum=0.000;QD=26.95;ReadPosRankSum=-0.639;SOR=2.411	GT:AD:DP:GQ:PL	1/1:1,41:42:97:1160,97,0
3R	5804733	.	A	T	394.82	.	AC=2;AF=1.00;AN=2;BaseQRankSum=0.724;ClippingRankSum=0.000;DP=27;ExcessHet=3.0103;FS=0.000;MLEAC=2;MLEAF=1.00;MQ=43.66;MQRankSum=0.000;QD=24.68;ReadPosRankSum=-0.812;SOR=2.712	GT:AD:DP:GQ:PL	1/1:1,15:16:19:423,19,0
3R	5805024	.	A	C	1070.77	.	AC=2;AF=1.00;AN=2;DP=60;ExcessHet=3.0103;FS=0.000;MLEAC=2;MLEAF=1.00;MQ=43.28;QD=27.46;SOR=2.613	GT:AD:DP:GQ:PL	1/1:0,39:39:99:1099,117,0
3R	5805650	.	A	C	1489.77	.	AC=2;AF=1.00;AN=2;DP=54;ExcessHet=3.0103;FS=0.000;MLEAC=2;MLEAF=1.00;MQ=44.00;QD=27.59;SOR=0.846	GT:AD:DP:GQ:PL	1/1:0,54:54:99:1518,162,0
3R	5805795	.	GT	G	2578.73	.	AC=2;AF=1.00;AN=2;DP=73;ExcessHet=3.0103;FS=0.000;MLEAC=2;MLEAF=1.00;MQ=44.00;QD=26.81;SOR=0.776	GT:AD:DP:GQ:PL	1/1:0,73:73:99:2616,220,0
3R	5806043	.	GGGCTCCA	G	2313.73	.	AC=2;AF=1.00;AN=2;DP=55;ExcessHet=3.0103;FS=0.000;MLEAC=2;MLEAF=1.00;MQ=43.93;QD=28.46;SOR=0.892	GT:AD:DP:GQ:PL	1/1:0,53:53:99:2351,160,0
3R	5806301	.	C	CTTAG	2175.73	.	AC=2;AF=1.00;AN=2;BaseQRankSum=1.800;ClippingRankSum=0.000;DP=53;ExcessHet=3.0103;FS=3.565;MLEAC=2;MLEAF=1.00;MQ=43.96;MQRankSum=0.000;QD=31.98;ReadPosRankSum=-1.075;SOR=0.687	GT:AD:DP:GQ:PL	1/1:1,49:50:99:2213,101,0
3R	5806703	.	TGGTACCGTGCAGGGGGAATGG	T	2288.73	.	AC=2;AF=1.00;AN=2;DP=57;ExcessHet=3.0103;FS=0.000;MLEAC=2;MLEAF=1.00;MQ=43.78;QD=29.25;SOR=0.853	GT:AD:DP:GQ:PL	1/1:0,52:52:99:2326,158,0
3R	5806750	.	C	T	1570.77	.	AC=2;AF=1.00;AN=2;DP=57;ExcessHet=3.0103;FS=0.000;MLEAC=2;MLEAF=1.00;MQ=43.81;QD=27.56;SOR=0.728	GT:AD:DP:GQ:PL	1/1:0,57:57:99:1599,171,0
3R	5807454	.	ACAGGTGGTGT	A	2362.73	.	AC=2;AF=1.00;AN=2;DP=54;ExcessHet=3.0103;FS=0.000;MLEAC=2;MLEAF=1.00;MQ=43.86;QD=27.14;SOR=0.693	GT:AD:DP:GQ:PL	1/1:0,54:54:99:2400,163,0
3R	5807854	.	C	A	1967.77	.	AC=2;AF=1.00;AN=2;DP=73;ExcessHet=3.0103;FS=0.000;MLEAC=2;MLEAF=1.00;MQ=44.00;QD=26.96;SOR=0.776	GT:AD:DP:GQ:PL	1/1:0,73:73:99:1996,218,0
3R	5808753	.	G	A	1811.77	.	AC=2;AF=1.00;AN=2;DP=66;ExcessHet=3.0103;FS=0.000;MLEAC=2;MLEAF=1.00;MQ=44.00;QD=27.45;SOR=0.693	GT:AD:DP:GQ:PL	1/1:0,66:66:99:1840,198,0
3R	5809165	.	T	TA	553.75	.	AC=1;AF=0.500;AN=2;BaseQRankSum=1.770;ClippingRankSum=0.000;DP=20;ExcessHet=3.0103;FS=0.000;MLEAC=1;MLEAF=0.500;MQ=43.41;MQRankSum=-0.530;QD=34.61;ReadPosRankSum=1.996;SOR=0.892	GT:AD:DP:GQ:PL	0/1:1,15:16:24:591,0,24
3R	5809167	.	C	CG	555.76	.	AC=1;AF=0.500;AN=2;BaseQRankSum=1.812;ClippingRankSum=0.000;DP=19;ExcessHet=3.0103;FS=0.000;MLEAC=1;MLEAF=0.500;MQ=43.38;MQRankSum=-0.555;QD=33.25;ReadPosRankSum=0.149;SOR=1.179	GT:AD:DP:GQ:PL	0/1:1,14:15:22:593,0,22
3R	5809169	.	G	GAAAACAACCGCAAGAGATTGAAATACTTTTGTGTATTTTGAGACTTTTGAAATT	532.75	.	AC=1;AF=0.500;AN=2;BaseQRankSum=0.708;ClippingRankSum=0.000;DP=17;ExcessHet=3.0103;FS=0.000;MLEAC=1;MLEAF=0.500;MQ=43.31;MQRankSum=-0.615;QD=33.43;ReadPosRankSum=-1.993;SOR=1.473	GT:AD:DP:GQ:PL	0/1:1,12:13:24:570,0,24
3R	5809966	.	T	A	2146.77	.	AC=2;AF=1.00;AN=2;DP=77;ExcessHet=3.0103;FS=0.000;MLEAC=2;MLEAF=1.00;MQ=44.00;QD=28.25;SOR=0.801	GT:AD:DP:GQ:PL	1/1:0,76:76:99:2175,228,0
3R	5810017	.	A	G	2130.77	.	AC=2;AF=1.00;AN=2;DP=77;ExcessHet=3.0103;FS=0.000;MLEAC=2;MLEAF=1.00;MQ=44.00;QD=28.04;SOR=0.746	GT:AD:DP:GQ:PL	1/1:0,76:76:99:2159,228,0
3R	5812788	.	T	G	2199.77	.	AC=2;AF=1.00;AN=2;BaseQRankSum=2.494;ClippingRankSum=0.000;DP=83;ExcessHet=3.0103;FS=0.000;MLEAC=2;MLEAF=1.00;MQ=44.00;MQRankSum=0.000;QD=26.50;ReadPosRankSum=0.495;SOR=1.264	GT:AD:DP:GQ:PL	1/1:2,81:83:99:2228,215,0
3R	5813914	.	T	C	1251.77	.	AC=2;AF=1.00;AN=2;DP=44;ExcessHet=3.0103;FS=0.000;MLEAC=2;MLEAF=1.00;MQ=43.85;QD=28.45;SOR=0.990	GT:AD:DP:GQ:PL	1/1:0,44:44:99:1280,132,0
3R	5814999	.	T	G	1655.77	.	AC=2;AF=1.00;AN=2;DP=61;ExcessHet=3.0103;FS=0.000;MLEAC=2;MLEAF=1.00;MQ=43.87;QD=27.14;SOR=0.793	GT:AD:DP:GQ:PL	1/1:0,61:61:99:1684,182,0
3R	5815795	.	T	A	2229.77	.	AC=2;AF=1.00;AN=2;DP=80;ExcessHet=3.0103;FS=0.000;MLEAC=2;MLEAF=1.00;MQ=44.00;QD=28.22;SOR=0.941	GT:AD:DP:GQ:PL	1/1:0,79:79:99:2258,237,0
3R	5815866	.	A	G	1993.77	.	AC=2;AF=1.00;AN=2;BaseQRankSum=1.728;ClippingRankSum=0.000;DP=74;ExcessHet=3.0103;FS=4.483;MLEAC=2;MLEAF=1.00;MQ=44.00;MQRankSum=0.000;QD=27.31;ReadPosRankSum=-0.492;SOR=1.297	GT:AD:DP:GQ:PL	1/1:1,72:73:99:2022,209,0
3R	5816193	.	A	T	2758.77	.	AC=2;AF=1.00;AN=2;DP=63;ExcessHet=3.0103;FS=0.000;MLEAC=2;MLEAF=1.00;MQ=44.00;QD=23.54;SOR=0.933	GT:AD:DP:GQ:PL	1/1:0,63:63:99:2787,190,0
3R	5816194	.	A	T	2758.77	.	AC=2;AF=1.00;AN=2;DP=63;ExcessHet=3.0103;FS=0.000;MLEAC=2;MLEAF=1.00;MQ=44.00;QD=32.21;SOR=0.933	GT:AD:DP:GQ:PL	1/1:0,63:63:99:2787,190,0
3R	5816229	.	A	T	1592.77	.	AC=2;AF=1.00;AN=2;DP=60;ExcessHet=3.0103;FS=0.000;MLEAC=2;MLEAF=1.00;MQ=44.00;QD=27.46;SOR=0.997	GT:AD:DP:GQ:PL	1/1:0,58:58:99:1621,174,0
3R	5816924	.	T	TG	1174.73	.	AC=2;AF=1.00;AN=2;DP=49;ExcessHet=3.0103;FS=0.000;MLEAC=2;MLEAF=1.00;MQ=44.00;QD=26.70;SOR=0.990	GT:AD:DP:GQ:PL	1/1:0,44:44:99:1212,135,0
3R	5821162	.	T	A	1762.77	.	AC=2;AF=1.00;AN=2;DP=66;ExcessHet=3.0103;FS=0.000;MLEAC=2;MLEAF=1.00;MQ=43.97;QD=26.71;SOR=0.754	GT:AD:DP:GQ:PL	1/1:0,66:66:99:1791,196,0
3R	5821534	.	GT	G	795.73	.	AC=2;AF=1.00;AN=2;BaseQRankSum=2.171;ClippingRankSum=0.000;DP=66;ExcessHet=3.0103;FS=9.465;MLEAC=2;MLEAF=1.00;MQ=44.00;MQRankSum=0.000;QD=15.01;ReadPosRankSum=-2.212;SOR=0.115	GT:AD:DP:GQ:PL	1/1:4,49:53:75:833,75,0
3R	5822014	.	C	G	2126.77	.	AC=2;AF=1.00;AN=2;DP=78;ExcessHet=3.0103;FS=0.000;MLEAC=2;MLEAF=1.00;MQ=43.88;QD=27.27;SOR=0.744	GT:AD:DP:GQ:PL	1/1:0,78:78:99:2155,233,0
3R	5825276	.	A	T	1236.77	.	AC=2;AF=1.00;AN=2;DP=45;ExcessHet=3.0103;FS=0.000;MLEAC=2;MLEAF=1.00;MQ=43.89;QD=27.48;SOR=0.737	GT:AD:DP:GQ:PL	1/1:0,45:45:99:1265,135,0
3R	5827451	.	T	TA	547.73	.	AC=2;AF=1.00;AN=2;DP=14;ExcessHet=3.0103;FS=0.000;MLEAC=2;MLEAF=1.00;MQ=28.73;QD=24.58;SOR=1.609	GT:AD:DP:GQ:PL	1/1:0,13:13:39:585,39,0
3R	5827453	.	G	A	556.77	.	AC=2;AF=1.00;AN=2;DP=14;ExcessHet=3.0103;FS=0.000;MLEAC=2;MLEAF=1.00;MQ=28.73;QD=23.78;SOR=1.609	GT:AD:DP:GQ:PL	1/1:0,13:13:39:585,39,0
3R	5827609	.	G	GT	175.87	.	AC=2;AF=1.00;AN=2;DP=4;ExcessHet=3.0103;FS=0.000;MLEAC=2;MLEAF=1.00;MQ=37.25;QD=31.21;SOR=3.258	GT:AD:DP:GQ:PL	1/1:0,4:4:15:213,15,0
3R	5827610	.	A	T	184.90	.	AC=2;AF=1.00;AN=2;DP=4;ExcessHet=3.0103;FS=0.000;MLEAC=2;MLEAF=1.00;MQ=39.11;QD=30.33;SOR=3.258	GT:AD:DP:GQ:PL	1/1:0,4:4:15:213,15,0
3R	5830630	.	TCAAAC	T	2844.73	.	AC=2;AF=1.00;AN=2;DP=64;ExcessHet=3.0103;FS=0.000;MLEAC=2;MLEAF=1.00;MQ=43.94;QD=24.48;SOR=0.693	GT:AD:DP:GQ:PL	1/1:0,64:64:99:2882,196,0
3R	5830636	.	TTTA	T	2845.73	.	AC=2;AF=1.00;AN=2;DP=66;ExcessHet=3.0103;FS=0.000;MLEAC=2;MLEAF=1.00;MQ=43.91;QD=26.78;SOR=0.723	GT:AD:DP:GQ:PL	1/1:0,65:65:99:2883,196,0
3R	5833417	.	T	A	1681.77	.	AC=2;AF=1.00;AN=2;BaseQRankSum=1.120;ClippingRankSum=0.000;DP=64;ExcessHet=3.0103;FS=0.000;MLEAC=2;MLEAF=1.00;MQ=44.00;MQRankSum=0.000;QD=26.28;ReadPosRankSum=1.646;SOR=0.236	GT:AD:DP:GQ:PL	1/1:1,63:64:99:1710,163,0
3R	5833452	.	T	A	1693.77	.	AC=2;AF=1.00;AN=2;BaseQRankSum=0.711;ClippingRankSum=0.000;DP=63;ExcessHet=3.0103;FS=0.000;MLEAC=2;MLEAF=1.00;MQ=44.00;MQRankSum=0.000;QD=26.89;ReadPosRankSum=-0.724;SOR=0.346	GT:AD:DP:GQ:PL	1/1:1,62:63:99:1722,161,0
3R	5833599	.	AG	A	1860.73	.	AC=2;AF=1.00;AN=2;DP=62;ExcessHet=3.0103;FS=0.000;MLEAC=2;MLEAF=1.00;MQ=44.00;QD=30.50;SOR=0.725	GT:AD:DP:GQ:PL	1/1:0,61:61:99:1898,183,0
3R	5834441	.	C	A	1626.77	.	AC=2;AF=1.00;AN=2;DP=61;ExcessHet=3.0103;FS=0.000;MLEAC=2;MLEAF=1.00;MQ=43.97;QD=27.57;SOR=1.316	GT:AD:DP:GQ:PL	1/1:0,59:59:99:1655,176,0
3R	5834601	.	C	G	1594.77	.	AC=2;AF=1.00;AN=2;DP=58;ExcessHet=3.0103;FS=0.000;MLEAC=2;MLEAF=1.00;MQ=43.97;QD=27.50;SOR=0.762	GT:AD:DP:GQ:PL	1/1:0,58:58:99:1623,174,0
3R	5835005	.	T	C	2285.77	.	AC=2;AF=1.00;AN=2;DP=84;ExcessHet=3.0103;FS=0.000;MLEAC=2;MLEAF=1.00;MQ=44.00;QD=27.21;SOR=0.693	GT:AD:DP:GQ:PL	1/1:0,84:84:99:2314,252,0
3R	5835035	.	TC	T	2560.73	.	AC=2;AF=1.00;AN=2;DP=83;ExcessHet=3.0103;FS=0.000;MLEAC=2;MLEAF=1.00;MQ=44.00;QD=31.23;SOR=0.693	GT:AD:DP:GQ:PL	1/1:0,82:82:99:2598,246,0
3R	5835138	.	A	G	2522.77	.	AC=2;AF=1.00;AN=2;BaseQRankSum=-0.867;ClippingRankSum=0.000;DP=95;ExcessHet=3.0103;FS=0.000;MLEAC=2;MLEAF=1.00;MQ=44.00;MQRankSum=0.000;QD=26.56;ReadPosRankSum=-0.453;SOR=0.223	GT:AD:DP:GQ:PL	1/1:1,94:95:99:2551,255,0
3R	5835702	.	TA	T	2111.73	.	AC=2;AF=1.00;AN=2;DP=60;ExcessHet=3.0103;FS=0.000;MLEAC=2;MLEAF=1.00;MQ=44.00;QD=34.23;SOR=0.796	GT:AD:DP:GQ:PL	1/1:0,59:59:99:2149,178,0
3R	5836653	.	G	C	2317.77	.	AC=2;AF=1.00;AN=2;DP=85;ExcessHet=3.0103;FS=0.000;MLEAC=2;MLEAF=1.00;MQ=43.23;QD=27.27;SOR=0.716	GT:AD:DP:GQ:PL	1/1:0,85:85:99:2346,254,0
3R	5836951	.	T	C	2082.77	.	AC=2;AF=1.00;AN=2;DP=73;ExcessHet=3.0103;FS=0.000;MLEAC=2;MLEAF=1.00;MQ=43.97;QD=28.53;SOR=1.032	GT:AD:DP:GQ:PL	1/1:0,73:73:99:2111,219,0
3R	5837501	.	C	A	1992.77	.	AC=2;AF=1.00;AN=2;DP=70;ExcessHet=3.0103;FS=0.000;MLEAC=2;MLEAF=1.00;MQ=43.97;QD=28.47;SOR=1.244	GT:AD:DP:GQ:PL	1/1:0,70:70:99:2021,210,0
3R	5837784	.	T	C	1984.77	.	AC=2;AF=1.00;AN=2;DP=73;ExcessHet=3.0103;FS=0.000;MLEAC=2;MLEAF=1.00;MQ=44.00;QD=27.19;SOR=0.776	GT:AD:DP:GQ:PL	1/1:0,73:73:99:2013,218,0
3R	5838019	3R_5838019_SNP	T	C	1776.77	.	AC=2;AF=1.00;AN=2;DB;DP=66;ExcessHet=3.0103;FS=0.000;MLEAC=2;MLEAF=1.00;MQ=43.97;QD=26.92;SOR=0.886	GT:AD:DP:GQ:PL	1/1:0,66:66:99:1805,197,0
3R	5838459	.	C	T	2047.77	.	AC=2;AF=1.00;AN=2;BaseQRankSum=1.798;ClippingRankSum=0.000;DP=75;ExcessHet=3.0103;FS=3.310;MLEAC=2;MLEAF=1.00;MQ=44.00;MQRankSum=0.000;QD=27.30;ReadPosRankSum=-0.524;SOR=0.484	GT:AD:DP:GQ:PL	1/1:1,74:75:99:2076,215,0
3R	5839399	.	G	A	1753.77	.	AC=2;AF=1.00;AN=2;DP=63;ExcessHet=3.0103;FS=0.000;MLEAC=2;MLEAF=1.00;MQ=44.00;QD=28.29;SOR=0.899	GT:AD:DP:GQ:PL	1/1:0,62:62:99:1782,186,0
3R	5839544	.	A	C	1504.77	.	AC=2;AF=1.00;AN=2;DP=56;ExcessHet=3.0103;FS=0.000;MLEAC=2;MLEAF=1.00;MQ=44.00;QD=26.87;SOR=1.199	GT:AD:DP:GQ:PL	1/1:0,56:56:99:1533,167,0
3R	5839800	.	T	C	1862.77	.	AC=2;AF=1.00;AN=2;BaseQRankSum=0.579;ClippingRankSum=0.000;DP=70;ExcessHet=3.0103;FS=0.000;MLEAC=2;MLEAF=1.00;MQ=43.92;MQRankSum=-0.086;QD=26.61;ReadPosRankSum=-0.505;SOR=0.259	GT:AD:DP:GQ:PL	1/1:1,69:70:99:1891,182,0
3R	5839917	.	C	G	1933.77	.	AC=2;AF=1.00;AN=2;BaseQRankSum=1.088;ClippingRankSum=0.000;DP=74;ExcessHet=3.0103;FS=3.720;MLEAC=2;MLEAF=1.00;MQ=43.73;MQRankSum=-0.249;QD=26.49;ReadPosRankSum=-0.309;SOR=0.777	GT:AD:DP:GQ:PL	1/1:1,72:73:99:1962,192,0
3R	5839980	.	A	T	2077.77	.	AC=2;AF=1.00;AN=2;BaseQRankSum=0.749;ClippingRankSum=0.000;DP=77;ExcessHet=3.0103;FS=3.183;MLEAC=2;MLEAF=1.00;MQ=43.86;MQRankSum=-0.134;QD=26.98;ReadPosRankSum=0.563;SOR=0.391	GT:AD:DP:GQ:PL	1/1:1,76:77:99:2106,203,0
3R	5840010	.	G	C	2054.77	.	AC=2;AF=1.00;AN=2;DP=74;ExcessHet=3.0103;FS=0.000;MLEAC=2;MLEAF=1.00;MQ=43.88;QD=27.77;SOR=0.927	GT:AD:DP:GQ:PL	1/1:0,74:74:99:2083,222,0
3R	5840047	.	AAAATTAAAAT	A	3325.73	.	AC=2;AF=1.00;AN=2;DP=75;ExcessHet=3.0103;FS=0.000;MLEAC=2;MLEAF=1.00;MQ=43.86;QD=27.73;SOR=0.774	GT:AD:DP:GQ:PL	1/1:0,75:75:99:3363,226,0
3R	5840077	.	T	A	3128.77	.	AC=2;AF=1.00;AN=2;DP=73;ExcessHet=3.0103;FS=0.000;MLEAC=2;MLEAF=1.00;MQ=43.92;QD=31.60;SOR=0.720	GT:AD:DP:GQ:PL	1/1:0,73:73:99:3157,221,0
3R	5840104	.	A	T	2037.77	.	AC=2;AF=1.00;AN=2;DP=73;ExcessHet=3.0103;FS=0.000;MLEAC=2;MLEAF=1.00;MQ=43.92;QD=27.91;SOR=0.776	GT:AD:DP:GQ:PL	1/1:0,73:73:99:2066,219,0
3R	5840319	.	C	G	2906.77	.	AC=2;AF=1.00;AN=2;DP=67;ExcessHet=3.0103;FS=0.000;MLEAC=2;MLEAF=1.00;MQ=43.97;QD=34.59;SOR=1.318	GT:AD:DP:GQ:PL	1/1:0,67:67:99:2935,202,0
3R	5840325	.	A	T	2855.77	.	AC=2;AF=1.00;AN=2;DP=64;ExcessHet=3.0103;FS=0.000;MLEAC=2;MLEAF=1.00;MQ=43.97;QD=36.64;SOR=1.127	GT:AD:DP:GQ:PL	1/1:0,64:64:99:2884,196,0
3R	5840396	.	T	A	2286.77	.	AC=2;AF=1.00;AN=2;DP=83;ExcessHet=3.0103;FS=0.000;MLEAC=2;MLEAF=1.00;MQ=43.98;QD=27.55;SOR=0.717	GT:AD:DP:GQ:PL	1/1:0,83:83:99:2315,248,0
3R	5841301	.	A	G	1809.77	.	AC=2;AF=1.00;AN=2;DP=65;ExcessHet=3.0103;FS=0.000;MLEAC=2;MLEAF=1.00;MQ=43.91;QD=27.84;SOR=0.854	GT:AD:DP:GQ:PL	1/1:0,65:65:99:1838,195,0
3R	5841415	.	T	A	2012.77	.	AC=2;AF=1.00;AN=2;DP=75;ExcessHet=3.0103;FS=0.000;MLEAC=2;MLEAF=1.00;MQ=43.97;QD=26.84;SOR=0.832	GT:AD:DP:GQ:PL	1/1:0,75:75:99:2041,223,0
3R	5841548	.	T	C	1616.77	.	AC=2;AF=1.00;AN=2;BaseQRankSum=-0.560;ClippingRankSum=0.000;DP=64;ExcessHet=3.0103;FS=0.000;MLEAC=2;MLEAF=1.00;MQ=44.00;MQRankSum=0.000;QD=25.26;ReadPosRankSum=-0.649;SOR=0.402	GT:AD:DP:GQ:PL	1/1:1,63:64:99:1645,161,0
3R	5841671	.	T	C	1869.77	.	AC=2;AF=1.00;AN=2;DP=69;ExcessHet=3.0103;FS=0.000;MLEAC=2;MLEAF=1.00;MQ=44.00;QD=27.10;SOR=1.054	GT:AD:DP:GQ:PL	1/1:0,69:69:99:1898,206,0
3R	5841874	.	C	T	1959.77	.	AC=2;AF=1.00;AN=2;DP=71;ExcessHet=3.0103;FS=0.000;MLEAC=2;MLEAF=1.00;MQ=44.00;QD=27.60;SOR=0.904	GT:AD:DP:GQ:PL	1/1:0,71:71:99:1988,213,0
3R	5842581	.	AT	A	2383.73	.	AC=2;AF=1.00;AN=2;DP=54;ExcessHet=3.0103;FS=0.000;MLEAC=2;MLEAF=1.00;MQ=43.93;QD=32.19;SOR=0.767	GT:AD:DP:GQ:PL	1/1:0,54:54:99:2421,166,0
3R	5842583	.	ATCTTAGAGATTGGG	A	2382.73	.	AC=2;AF=1.00;AN=2;DP=55;ExcessHet=3.0103;FS=0.000;MLEAC=2;MLEAF=1.00;MQ=43.93;QD=31.84;SOR=0.804	GT:AD:DP:GQ:PL	1/1:0,55:55:99:2420,166,0
3R	5842634	.	T	G	1641.77	.	AC=2;AF=1.00;AN=2;DP=60;ExcessHet=3.0103;FS=0.000;MLEAC=2;MLEAF=1.00;MQ=43.97;QD=27.36;SOR=1.071	GT:AD:DP:GQ:PL	1/1:0,60:60:99:1670,179,0
3R	5842770	.	T	A	2011.77	.	AC=2;AF=1.00;AN=2;DP=72;ExcessHet=3.0103;FS=0.000;MLEAC=2;MLEAF=1.00;MQ=43.95;QD=27.94;SOR=0.869	GT:AD:DP:GQ:PL	1/1:0,72:72:99:2040,216,0
3R	5842948	.	C	A	1868.77	.	AC=2;AF=1.00;AN=2;BaseQRankSum=1.810;ClippingRankSum=0.000;DP=68;ExcessHet=3.0103;FS=4.175;MLEAC=2;MLEAF=1.00;MQ=44.00;MQRankSum=0.000;QD=27.48;ReadPosRankSum=-0.469;SOR=1.094	GT:AD:DP:GQ:PL	1/1:1,67:68:99:1897,194,0
3R	5843187	.	A	T	2316.77	.	AC=2;AF=1.00;AN=2;DP=83;ExcessHet=3.0103;FS=0.000;MLEAC=2;MLEAF=1.00;MQ=44.00;QD=27.91;SOR=0.818	GT:AD:DP:GQ:PL	1/1:0,83:83:99:2345,249,0
3R	5843730	.	A	G	1823.77	.	AC=2;AF=1.00;AN=2;DP=68;ExcessHet=3.0103;FS=0.000;MLEAC=2;MLEAF=1.00;MQ=44.00;QD=26.82;SOR=1.098	GT:AD:DP:GQ:PL	1/1:0,68:68:99:1852,203,0
3R	5845265	.	T	C	990.77	.	AC=2;AF=1.00;AN=2;DP=39;ExcessHet=3.0103;FS=0.000;MLEAC=2;MLEAF=1.00;MQ=43.93;QD=26.07;SOR=0.798	GT:AD:DP:GQ:PL	1/1:0,38:38:99:1019,113,0
3R	5845401	.	T	C	1467.77	.	AC=2;AF=1.00;AN=2;DP=54;ExcessHet=3.0103;FS=0.000;MLEAC=2;MLEAF=1.00;MQ=44.00;QD=27.18;SOR=0.931	GT:AD:DP:GQ:PL	1/1:0,54:54:99:1496,161,0
3R	5845449	.	A	G	1218.77	.	AC=2;AF=1.00;AN=2;BaseQRankSum=1.509;ClippingRankSum=0.000;DP=47;ExcessHet=3.0103;FS=0.000;MLEAC=2;MLEAF=1.00;MQ=44.00;MQRankSum=0.000;QD=25.93;ReadPosRankSum=1.728;SOR=0.223	GT:AD:DP:GQ:PL	1/1:1,46:47:99:1247,114,0
3R	5845460	.	G	C	1192.77	.	AC=2;AF=1.00;AN=2;BaseQRankSum=1.525;ClippingRankSum=0.000;DP=47;ExcessHet=3.0103;FS=0.000;MLEAC=2;MLEAF=1.00;MQ=44.00;MQRankSum=0.000;QD=26.51;ReadPosRankSum=1.276;SOR=0.223	GT:AD:DP:GQ:PL	1/1:1,44:45:99:1221,108,0
3R	5845799	.	C	T	1065.77	.	AC=2;AF=1.00;AN=2;DP=40;ExcessHet=3.0103;FS=0.000;MLEAC=2;MLEAF=1.00;MQ=43.93;QD=26.64;SOR=1.151	GT:AD:DP:GQ:PL	1/1:0,40:40:99:1094,120,0
3R	5846523	.	T	C	2972.77	.	AC=2;AF=1.00;AN=2;DP=68;ExcessHet=3.0103;FS=0.000;MLEAC=2;MLEAF=1.00;MQ=43.70;QD=33.12;SOR=0.814	GT:AD:DP:GQ:PL	1/1:0,68:68:99:3001,205,0
3R	5846525	.	G	T	2972.77	.	AC=2;AF=1.00;AN=2;DP=67;ExcessHet=3.0103;FS=0.000;MLEAC=2;MLEAF=1.00;MQ=43.70;QD=29.56;SOR=0.849	GT:AD:DP:GQ:PL	1/1:0,67:67:99:3001,205,0
3R	5846926	.	ATATCCGTAATATGAATTCCGTAT	A	2748.73	.	AC=2;AF=1.00;AN=2;DP=66;ExcessHet=3.0103;FS=0.000;MLEAC=2;MLEAF=1.00;MQ=43.44;QD=25.91;SOR=0.826	GT:AD:DP:GQ:PL	1/1:0,62:62:99:2786,188,0
3R	5846990	.	C	G	1885.77	.	AC=2;AF=1.00;AN=2;DP=67;ExcessHet=3.0103;FS=0.000;MLEAC=2;MLEAF=1.00;MQ=43.45;QD=28.15;SOR=0.723	GT:AD:DP:GQ:PL	1/1:0,67:67:99:1914,201,0
3R	5847037	.	G	T	2372.77	.	AC=2;AF=1.00;AN=2;DP=57;ExcessHet=3.0103;FS=0.000;MLEAC=2;MLEAF=1.00;MQ=43.49;QD=31.11;SOR=0.800	GT:AD:DP:GQ:PL	1/1:0,57:57:99:2401,178,0
3R	5847062	.	C	G	2275.77	.	AC=2;AF=1.00;AN=2;DP=54;ExcessHet=3.0103;FS=0.000;MLEAC=2;MLEAF=1.00;MQ=43.55;QD=24.89;SOR=1.118	GT:AD:DP:GQ:PL	1/1:0,54:54:99:2304,171,0
3R	5848867	.	A	G	2194.77	.	AC=2;AF=1.00;AN=2;DP=78;ExcessHet=3.0103;FS=0.000;MLEAC=2;MLEAF=1.00;MQ=43.85;QD=28.14;SOR=1.108	GT:AD:DP:GQ:PL	1/1:0,78:78:99:2223,234,0
3R	5848949	.	C	CA	2211.73	.	AC=2;AF=1.00;AN=2;DP=63;ExcessHet=3.0103;FS=0.000;MLEAC=2;MLEAF=1.00;MQ=44.00;QD=34.71;SOR=1.092	GT:AD:DP:GQ:PL	1/1:0,63:63:99:2249,190,0
3R	5849324	.	T	G	2216.77	.	AC=2;AF=1.00;AN=2;DP=82;ExcessHet=3.0103;FS=0.000;MLEAC=2;MLEAF=1.00;MQ=44.00;QD=27.03;SOR=1.220	GT:AD:DP:GQ:PL	1/1:0,82:82:99:2245,245,0
3R	5849349	.	C	T	2143.77	.	AC=2;AF=1.00;AN=2;DP=76;ExcessHet=3.0103;FS=0.000;MLEAC=2;MLEAF=1.00;MQ=44.00;QD=28.21;SOR=1.432	GT:AD:DP:GQ:PL	1/1:0,76:76:99:2172,228,0
3R	5849474	.	A	G	2014.77	.	AC=2;AF=1.00;AN=2;DP=75;ExcessHet=3.0103;FS=0.000;MLEAC=2;MLEAF=1.00;MQ=44.09;QD=26.86;SOR=0.774	GT:AD:DP:GQ:PL	1/1:0,75:75:99:2043,224,0
3R	5849524	.	CG	C	2286.73	.	AC=2;AF=1.00;AN=2;DP=77;ExcessHet=3.0103;FS=0.000;MLEAC=2;MLEAF=1.00;MQ=44.09;QD=30.09;SOR=1.270	GT:AD:DP:GQ:PL	1/1:0,76:76:99:2324,228,0
3R	5849584	.	A	G	2330.77	.	AC=2;AF=1.00;AN=2;DP=87;ExcessHet=3.0103;FS=0.000;MLEAC=2;MLEAF=1.00;MQ=44.08;QD=26.79;SOR=0.972	GT:AD:DP:GQ:PL	1/1:0,87:87:99:2359,259,0
3R	5849940	.	C	T	2269.77	.	AC=2;AF=1.00;AN=2;DP=82;ExcessHet=3.0103;FS=0.000;MLEAC=2;MLEAF=1.00;MQ=43.83;QD=27.68;SOR=1.292	GT:AD:DP:GQ:PL	1/1:0,82:82:99:2298,246,0
3R	5849978	.	C	G	2323.77	.	AC=2;AF=1.00;AN=2;DP=83;ExcessHet=3.0103;FS=0.000;MLEAC=2;MLEAF=1.00;MQ=43.73;QD=28.00;SOR=0.987	GT:AD:DP:GQ:PL	1/1:0,83:83:99:2352,249,0
3R	5850002	.	GC	G	2321.73	.	AC=2;AF=1.00;AN=2;DP=79;ExcessHet=3.0103;FS=0.000;MLEAC=2;MLEAF=1.00;MQ=43.77;QD=30.55;SOR=0.984	GT:AD:DP:GQ:PL	1/1:0,76:76:99:2359,229,0
3R	5850035	.	C	A	1916.77	.	AC=2;AF=1.00;AN=2;BaseQRankSum=1.695;ClippingRankSum=0.000;DP=73;ExcessHet=3.0103;FS=0.000;MLEAC=2;MLEAF=1.00;MQ=43.64;MQRankSum=-0.388;QD=27.00;ReadPosRankSum=0.245;SOR=0.363	GT:AD:DP:GQ:PL	1/1:1,70:71:99:1945,190,0
3R	5850276	.	A	AGCACACTAAGGAGAGTTTAAAAGATTTC	2742.73	.	AC=1;AF=0.500;AN=2;BaseQRankSum=0.478;ClippingRankSum=0.000;DP=63;ExcessHet=3.0103;FS=0.000;MLEAC=1;MLEAF=0.500;MQ=42.61;MQRankSum=-1.184;QD=32.37;ReadPosRankSum=-0.936;SOR=0.239	GT:AD:DP:GQ:PL	0/1:1,61:62:94:2780,0,94
3R	5850389	.	C	G	1658.77	.	AC=2;AF=1.00;AN=2;DP=61;ExcessHet=3.0103;FS=0.000;MLEAC=2;MLEAF=1.00;MQ=43.60;QD=27.19;SOR=0.941	GT:AD:DP:GQ:PL	1/1:0,61:61:99:1687,182,0
3R	5850400	.	G	T	1787.77	.	AC=2;AF=1.00;AN=2;DP=64;ExcessHet=3.0103;FS=0.000;MLEAC=2;MLEAF=1.00;MQ=43.51;QD=27.93;SOR=0.822	GT:AD:DP:GQ:PL	1/1:0,64:64:99:1816,192,0
3R	5850690	.	G	A	1363.77	.	AC=2;AF=1.00;AN=2;DP=52;ExcessHet=3.0103;FS=0.000;MLEAC=2;MLEAF=1.00;MQ=44.00;QD=27.28;SOR=1.051	GT:AD:DP:GQ:PL	1/1:0,50:50:99:1392,150,0
3R	5851780	.	A	G	1799.77	.	AC=2;AF=1.00;AN=2;DP=67;ExcessHet=3.0103;FS=0.000;MLEAC=2;MLEAF=1.00;MQ=43.96;QD=27.27;SOR=1.911	GT:AD:DP:GQ:PL	1/1:0,66:66:99:1828,198,0
3R	5851805	.	A	G	1782.77	.	AC=2;AF=1.00;AN=2;DP=67;ExcessHet=3.0103;FS=0.000;MLEAC=2;MLEAF=1.00;MQ=43.96;QD=26.61;SOR=1.508	GT:AD:DP:GQ:PL	1/1:0,67:67:99:1811,200,0
3R	5854216	.	CA	C	1355.73	.	AC=2;AF=1.00;AN=2;BaseQRankSum=-0.949;ClippingRankSum=0.000;DP=84;ExcessHet=3.0103;FS=3.461;MLEAC=2;MLEAF=1.00;MQ=43.93;MQRankSum=-0.085;QD=18.32;ReadPosRankSum=-1.196;SOR=0.595	GT:AD:DP:GQ:PL	1/1:1,73:74:99:1393,197,0
3R	5854513	.	G	T	1529.77	.	AC=2;AF=1.00;AN=2;DP=55;ExcessHet=3.0103;FS=0.000;MLEAC=2;MLEAF=1.00;MQ=44.00;QD=27.81;SOR=1.061	GT:AD:DP:GQ:PL	1/1:0,55:55:99:1558,165,0
3R	5862264	.	A	G	1853.77	.	AC=2;AF=1.00;AN=2;DP=69;ExcessHet=3.0103;FS=0.000;MLEAC=2;MLEAF=1.00;MQ=44.00;QD=27.26;SOR=0.880	GT:AD:DP:GQ:PL	1/1:0,68:68:99:1882,203,0
3R	5864205	.	G	C	1610.77	.	AC=2;AF=1.00;AN=2;DP=60;ExcessHet=3.0103;FS=0.000;MLEAC=2;MLEAF=1.00;MQ=44.00;QD=27.77;SOR=0.836	GT:AD:DP:GQ:PL	1/1:0,58:58:99:1639,174,0
3R	5864842	.	A	T	2067.77	.	AC=2;AF=1.00;AN=2;DP=75;ExcessHet=3.0103;FS=0.000;MLEAC=2;MLEAF=1.00;MQ=43.97;QD=27.94;SOR=1.061	GT:AD:DP:GQ:PL	1/1:0,74:74:99:2096,222,0
3R	5865255	.	C	CCGG	1714.73	.	AC=2;AF=1.00;AN=2;DP=41;ExcessHet=3.0103;FS=0.000;MLEAC=2;MLEAF=1.00;MQ=43.64;QD=30.54;SOR=1.387	GT:AD:DP:GQ:PL	1/1:0,39:39:99:1752,117,0
3R	5865413	.	A	G	1324.77	.	AC=2;AF=1.00;AN=2;DP=48;ExcessHet=3.0103;FS=0.000;MLEAC=2;MLEAF=1.00;MQ=43.84;QD=27.60;SOR=0.866	GT:AD:DP:GQ:PL	1/1:0,48:48:99:1353,144,0
3R	5865611	.	T	G	897.77	.	AC=2;AF=1.00;AN=2;DP=33;ExcessHet=3.0103;FS=0.000;MLEAC=2;MLEAF=1.00;MQ=43.88;QD=27.21;SOR=1.751	GT:AD:DP:GQ:PL	1/1:0,33:33:99:926,99,0
3R	5866439	.	C	G	1648.77	.	AC=2;AF=1.00;AN=2;DP=61;ExcessHet=3.0103;FS=0.000;MLEAC=2;MLEAF=1.00;MQ=44.00;QD=27.48;SOR=0.986	GT:AD:DP:GQ:PL	1/1:0,60:60:99:1677,179,0
3R	5866538	.	G	A	1587.77	.	AC=2;AF=1.00;AN=2;DP=58;ExcessHet=3.0103;FS=0.000;MLEAC=2;MLEAF=1.00;MQ=44.00;QD=27.38;SOR=0.914	GT:AD:DP:GQ:PL	1/1:0,58:58:99:1616,173,0
3R	5867237	.	C	A	1707.77	.	AC=2;AF=1.00;AN=2;DP=64;ExcessHet=3.0103;FS=0.000;MLEAC=2;MLEAF=1.00;MQ=44.00;QD=27.11;SOR=1.010	GT:AD:DP:GQ:PL	1/1:0,63:63:99:1736,188,0
3R	5867408	.	G	T	2186.77	.	AC=2;AF=1.00;AN=2;BaseQRankSum=0.293;ClippingRankSum=0.000;DP=80;ExcessHet=3.0103;FS=0.000;MLEAC=2;MLEAF=1.00;MQ=44.00;MQRankSum=0.000;QD=27.33;ReadPosRankSum=-0.669;SOR=0.330	GT:AD:DP:GQ:PL	1/1:1,79:80:99:2215,212,0
3R	5867841	.	C	T	828.77	.	AC=2;AF=1.00;AN=2;DP=32;ExcessHet=3.0103;FS=0.000;MLEAC=2;MLEAF=1.00;MQ=44.00;QD=26.73;SOR=1.214	GT:AD:DP:GQ:PL	1/1:0,31:31:92:857,92,0
3R	5868200	.	C	T	1986.77	.	AC=2;AF=1.00;AN=2;DP=74;ExcessHet=3.0103;FS=0.000;MLEAC=2;MLEAF=1.00;MQ=44.00;QD=27.22;SOR=0.898	GT:AD:DP:GQ:PL	1/1:0,73:73:99:2015,218,0
3R	5868681	.	G	T	1809.77	.	AC=2;AF=1.00;AN=2;DP=64;ExcessHet=3.0103;FS=0.000;MLEAC=2;MLEAF=1.00;MQ=43.97;QD=28.28;SOR=0.822	GT:AD:DP:GQ:PL	1/1:0,64:64:99:1838,192,0
3R	5868889	.	C	A	1885.77	.	AC=2;AF=1.00;AN=2;DP=68;ExcessHet=3.0103;FS=0.000;MLEAC=2;MLEAF=1.00;MQ=43.97;QD=27.73;SOR=0.814	GT:AD:DP:GQ:PL	1/1:0,68:68:99:1914,204,0
3R	5868927	.	T	TACAACCACCC	2784.73	.	AC=2;AF=1.00;AN=2;DP=67;ExcessHet=3.0103;FS=0.000;MLEAC=2;MLEAF=1.00;MQ=44.24;QD=30.52;SOR=0.693	GT:AD:DP:GQ:PL	1/1:0,60:60:99:2822,192,0
3R	5869169	.	G	C	1955.77	.	AC=2;AF=1.00;AN=2;DP=72;ExcessHet=3.0103;FS=0.000;MLEAC=2;MLEAF=1.00;MQ=44.00;QD=27.55;SOR=0.779	GT:AD:DP:GQ:PL	1/1:0,71:71:99:1984,212,0
3R	5869494	.	TAAA	T	1370.73	.	AC=2;AF=1.00;AN=2;DP=57;ExcessHet=3.0103;FS=0.000;MLEAC=2;MLEAF=1.00;MQ=44.00;QD=31.88;SOR=1.244	GT:AD:DP:GQ:PL	1/1:0,43:43:99:1408,126,0
3R	5869969	.	G	T	1831.77	.	AC=2;AF=1.00;AN=2;DP=67;ExcessHet=3.0103;FS=0.000;MLEAC=2;MLEAF=1.00;MQ=43.94;QD=27.34;SOR=0.917	GT:AD:DP:GQ:PL	1/1:0,67:67:99:1860,200,0
3R	5870581	.	G	A	1633.77	.	AC=2;AF=1.00;AN=2;DP=58;ExcessHet=3.0103;FS=0.000;MLEAC=2;MLEAF=1.00;MQ=44.00;QD=28.17;SOR=0.836	GT:AD:DP:GQ:PL	1/1:0,58:58:99:1662,174,0
3R	5870665	.	A	T	1475.77	.	AC=2;AF=1.00;AN=2;DP=58;ExcessHet=3.0103;FS=0.000;MLEAC=2;MLEAF=1.00;MQ=44.00;QD=27.33;SOR=1.118	GT:AD:DP:GQ:PL	1/1:0,54:54:99:1504,161,0
3R	5870846	.	T	A	2106.77	.	AC=2;AF=1.00;AN=2;DP=76;ExcessHet=3.0103;FS=0.000;MLEAC=2;MLEAF=1.00;MQ=43.97;QD=27.72;SOR=0.746	GT:AD:DP:GQ:PL	1/1:0,76:76:99:2135,228,0
3R	5871529	.	A	C	2157.77	.	AC=2;AF=1.00;AN=2;BaseQRankSum=-1.285;ClippingRankSum=0.000;DP=79;ExcessHet=3.0103;FS=0.000;MLEAC=2;MLEAF=1.00;MQ=43.95;MQRankSum=-0.081;QD=27.31;ReadPosRankSum=1.462;SOR=0.267	GT:AD:DP:GQ:PL	1/1:1,78:79:99:2186,208,0
3R	5871981	.	G	T	3047.77	.	AC=2;AF=1.00;AN=2;DP=72;ExcessHet=3.0103;FS=0.000;MLEAC=2;MLEAF=1.00;MQ=44.00;QD=29.45;SOR=0.693	GT:AD:DP:GQ:PL	1/1:0,70:70:99:3076,211,0
3R	5871982	.	A	G	3047.77	.	AC=2;AF=1.00;AN=2;DP=72;ExcessHet=3.0103;FS=0.000;MLEAC=2;MLEAF=1.00;MQ=44.00;QD=29.11;SOR=0.693	GT:AD:DP:GQ:PL	1/1:0,70:70:99:3076,211,0
3R	5872589	.	A	G	1819.77	.	AC=2;AF=1.00;AN=2;BaseQRankSum=-1.690;ClippingRankSum=0.000;DP=71;ExcessHet=3.0103;FS=3.266;MLEAC=2;MLEAF=1.00;MQ=43.97;MQRankSum=0.000;QD=26.00;ReadPosRankSum=1.901;SOR=0.455	GT:AD:DP:GQ:PL	1/1:1,69:70:99:1848,177,0
3R	5872617	.	C	T	2005.77	.	AC=2;AF=1.00;AN=2;BaseQRankSum=0.938;ClippingRankSum=0.000;DP=75;ExcessHet=3.0103;FS=3.779;MLEAC=2;MLEAF=1.00;MQ=43.97;MQRankSum=0.000;QD=27.10;ReadPosRankSum=0.352;SOR=0.817	GT:AD:DP:GQ:PL	1/1:1,73:74:99:2034,194,0
3R	5872667	.	A	T	1899.77	.	AC=2;AF=1.00;AN=2;BaseQRankSum=0.251;ClippingRankSum=0.000;DP=73;ExcessHet=3.0103;FS=3.802;MLEAC=2;MLEAF=1.00;MQ=44.00;MQRankSum=0.000;QD=26.39;ReadPosRankSum=-1.308;SOR=0.835	GT:AD:DP:GQ:PL	1/1:1,71:72:99:1928,188,0
3R	5872928	.	T	G	1864.77	.	AC=2;AF=1.00;AN=2;BaseQRankSum=0.094;ClippingRankSum=0.000;DP=72;ExcessHet=3.0103;FS=3.072;MLEAC=2;MLEAF=1.00;MQ=44.00;MQRankSum=0.000;QD=25.90;ReadPosRankSum=0.942;SOR=0.206	GT:AD:DP:GQ:PL	1/1:2,70:72:99:1893,175,0
3R	5873036	.	G	T	1700.77	.	AC=2;AF=1.00;AN=2;DP=59;ExcessHet=3.0103;FS=0.000;MLEAC=2;MLEAF=1.00;MQ=44.00;QD=28.83;SOR=0.796	GT:AD:DP:GQ:PL	1/1:0,59:59:99:1729,177,0
3R	5873650	.	TTTTA	T	2992.73	.	AC=2;AF=1.00;AN=2;DP=69;ExcessHet=3.0103;FS=0.000;MLEAC=2;MLEAF=1.00;MQ=43.92;QD=32.27;SOR=1.054	GT:AD:DP:GQ:PL	1/1:0,69:69:99:3030,208,0
3R	5874477	.	G	A	1177.77	.	AC=2;AF=1.00;AN=2;DP=42;ExcessHet=3.0103;FS=0.000;MLEAC=2;MLEAF=1.00;MQ=43.95;QD=28.04;SOR=0.788	GT:AD:DP:GQ:PL	1/1:0,42:42:99:1206,126,0
3R	5874734	.	G	T	865.77	.	AC=2;AF=1.00;AN=2;BaseQRankSum=0.393;ClippingRankSum=0.000;DP=37;ExcessHet=3.0103;FS=0.000;MLEAC=2;MLEAF=1.00;MQ=44.00;MQRankSum=0.000;QD=24.05;ReadPosRankSum=-0.463;SOR=0.246	GT:AD:DP:GQ:PL	1/1:1,35:36:80:894,80,0
3R	5875216	.	T	A	1798.77	.	AC=2;AF=1.00;AN=2;BaseQRankSum=0.561;ClippingRankSum=0.000;DP=68;ExcessHet=3.0103;FS=0.000;MLEAC=2;MLEAF=1.00;MQ=44.00;MQRankSum=0.000;QD=26.45;ReadPosRankSum=-0.708;SOR=0.352	GT:AD:DP:GQ:PL	1/1:1,67:68:99:1827,176,0
3R	5875591	.	C	T	1948.77	.	AC=2;AF=1.00;AN=2;DP=69;ExcessHet=3.0103;FS=0.000;MLEAC=2;MLEAF=1.00;MQ=43.94;QD=28.66;SOR=0.880	GT:AD:DP:GQ:PL	1/1:0,68:68:99:1977,204,0
3R	5876142	.	A	T	1412.77	.	AC=2;AF=1.00;AN=2;DP=50;ExcessHet=3.0103;FS=0.000;MLEAC=2;MLEAF=1.00;MQ=44.00;QD=28.26;SOR=0.773	GT:AD:DP:GQ:PL	1/1:0,50:50:99:1441,150,0
3R	5876915	.	T	C	1609.77	.	AC=2;AF=1.00;AN=2;DP=59;ExcessHet=3.0103;FS=0.000;MLEAC=2;MLEAF=1.00;MQ=43.93;QD=27.28;SOR=1.123	GT:AD:DP:GQ:PL	1/1:0,59:59:99:1638,176,0
3R	5877047	.	C	G	1965.77	.	AC=2;AF=1.00;AN=2;DP=45;ExcessHet=3.0103;FS=0.000;MLEAC=2;MLEAF=1.00;MQ=43.96;QD=28.58;SOR=1.414	GT:AD:DP:GQ:PL	1/1:0,45:45:99:1994,138,0
3R	5877052	.	G	T	1960.77	.	AC=2;AF=1.00;AN=2;DP=47;ExcessHet=3.0103;FS=0.000;MLEAC=2;MLEAF=1.00;MQ=43.96;QD=34.51;SOR=1.514	GT:AD:DP:GQ:PL	1/1:0,47:47:99:1989,141,0
3R	5877192	.	G	A	1730.77	.	AC=2;AF=1.00;AN=2;DP=62;ExcessHet=3.0103;FS=0.000;MLEAC=2;MLEAF=1.00;MQ=44.00;QD=27.92;SOR=0.976	GT:AD:DP:GQ:PL	1/1:0,62:62:99:1759,185,0
3R	5877893	.	C	T	1336.77	.	AC=2;AF=1.00;AN=2;DP=49;ExcessHet=3.0103;FS=0.000;MLEAC=2;MLEAF=1.00;MQ=44.00;QD=27.28;SOR=0.733	GT:AD:DP:GQ:PL	1/1:0,49:49:99:1365,147,0
3R	5879765	.	T	G	1429.77	.	AC=2;AF=1.00;AN=2;DP=56;ExcessHet=3.0103;FS=0.000;MLEAC=2;MLEAF=1.00;MQ=44.00;QD=25.53;SOR=1.009	GT:AD:DP:GQ:PL	1/1:0,56:56:99:1458,165,0
3R	5880103	.	G	C	1635.77	.	AC=2;AF=1.00;AN=2;DP=61;ExcessHet=3.0103;FS=0.000;MLEAC=2;MLEAF=1.00;MQ=43.90;QD=27.72;SOR=1.123	GT:AD:DP:GQ:PL	1/1:0,59:59:99:1664,177,0
3R	5881106	.	G	C	1659.77	.	AC=2;AF=1.00;AN=2;DP=61;ExcessHet=3.0103;FS=0.000;MLEAC=2;MLEAF=1.00;MQ=44.00;QD=27.21;SOR=0.941	GT:AD:DP:GQ:PL	1/1:0,61:61:99:1688,182,0
3R	5881369	.	T	C	1327.77	.	AC=2;AF=1.00;AN=2;DP=49;ExcessHet=3.0103;FS=0.000;MLEAC=2;MLEAF=1.00;MQ=43.94;QD=27.10;SOR=1.007	GT:AD:DP:GQ:PL	1/1:0,49:49:99:1356,146,0
3R	5882086	.	C	T	2085.77	.	AC=2;AF=1.00;AN=2;DP=80;ExcessHet=3.0103;FS=0.000;MLEAC=2;MLEAF=1.00;MQ=44.00;QD=27.09;SOR=1.012	GT:AD:DP:GQ:PL	1/1:0,77:77:99:2114,230,0
3R	5882183	.	A	T	2135.77	.	AC=2;AF=1.00;AN=2;DP=77;ExcessHet=3.0103;FS=0.000;MLEAC=2;MLEAF=1.00;MQ=44.00;QD=27.74;SOR=0.772	GT:AD:DP:GQ:PL	1/1:0,77:77:99:2164,231,0
3R	5882523	.	CGT	C	38.73	.	AC=1;AF=0.500;AN=2;BaseQRankSum=1.607;ClippingRankSum=0.000;DP=54;ExcessHet=3.0103;FS=0.000;MLEAC=1;MLEAF=0.500;MQ=43.39;MQRankSum=0.609;QD=0.86;ReadPosRankSum=-0.533;SOR=0.527	GT:AD:DP:GQ:PL	0/1:38,7:45:76:76,0,1027
3R	5883209	.	C	A	1982.77	.	AC=2;AF=1.00;AN=2;DP=74;ExcessHet=3.0103;FS=0.000;MLEAC=2;MLEAF=1.00;MQ=44.00;QD=27.93;SOR=0.779	GT:AD:DP:GQ:PL	1/1:0,71:71:99:2011,213,0
3R	5883600	.	T	A	1948.77	.	AC=2;AF=1.00;AN=2;DP=70;ExcessHet=3.0103;FS=0.000;MLEAC=2;MLEAF=1.00;MQ=44.00;QD=27.84;SOR=1.011	GT:AD:DP:GQ:PL	1/1:0,70:70:99:1977,209,0
3R	5885147	.	A	G	1538.77	.	AC=2;AF=1.00;AN=2;DP=58;ExcessHet=3.0103;FS=0.000;MLEAC=2;MLEAF=1.00;MQ=44.00;QD=26.53;SOR=0.762	GT:AD:DP:GQ:PL	1/1:0,58:58:99:1567,172,0
3R	5885691	.	T	G	2007.77	.	AC=2;AF=1.00;AN=2;DP=75;ExcessHet=3.0103;FS=0.000;MLEAC=2;MLEAF=1.00;MQ=43.88;QD=26.77;SOR=0.774	GT:AD:DP:GQ:PL	1/1:0,75:75:99:2036,224,0
3R	5885747	.	T	G	1806.77	.	AC=2;AF=1.00;AN=2;DP=69;ExcessHet=3.0103;FS=0.000;MLEAC=2;MLEAF=1.00;MQ=43.97;QD=26.19;SOR=0.722	GT:AD:DP:GQ:PL	1/1:0,69:69:99:1835,205,0
3R	5885808	.	TGCC	T	3130.73	.	AC=2;AF=1.00;AN=2;DP=72;ExcessHet=3.0103;FS=0.000;MLEAC=2;MLEAF=1.00;MQ=43.77;QD=32.16;SOR=0.811	GT:AD:DP:GQ:PL	1/1:0,70:70:99:3168,214,0
3R	5885812	.	C	T	3184.77	.	AC=2;AF=1.00;AN=2;DP=72;ExcessHet=3.0103;FS=0.000;MLEAC=2;MLEAF=1.00;MQ=43.77;QD=31.69;SOR=0.840	GT:AD:DP:GQ:PL	1/1:0,71:71:99:3213,217,0
3R	5885815	.	ATTTCG	A	3175.73	.	AC=2;AF=1.00;AN=2;DP=71;ExcessHet=3.0103;FS=0.000;MLEAC=2;MLEAF=1.00;MQ=43.77;QD=30.34;SOR=0.811	GT:AD:DP:GQ:PL	1/1:0,70:70:99:3213,217,0
3R	5885991	.	T	G	1506.77	.	AC=2;AF=1.00;AN=2;DP=61;ExcessHet=3.0103;FS=0.000;MLEAC=2;MLEAF=1.00;MQ=44.00;QD=25.11;SOR=0.986	GT:AD:DP:GQ:PL	1/1:0,60:60:99:1535,176,0
3R	5886538	.	A	T	1849.77	.	AC=2;AF=1.00;AN=2;DP=68;ExcessHet=3.0103;FS=0.000;MLEAC=2;MLEAF=1.00;MQ=43.94;QD=27.61;SOR=1.066	GT:AD:DP:GQ:PL	1/1:0,67:67:99:1878,199,0
3R	5886822	.	C	A	1760.77	.	AC=2;AF=1.00;AN=2;DP=61;ExcessHet=3.0103;FS=0.000;MLEAC=2;MLEAF=1.00;MQ=43.97;QD=28.87;SOR=0.941	GT:AD:DP:GQ:PL	1/1:0,61:61:99:1789,183,0
3R	5886914	.	A	G	1571.77	.	AC=2;AF=1.00;AN=2;DP=59;ExcessHet=3.0103;FS=0.000;MLEAC=2;MLEAF=1.00;MQ=44.00;QD=27.10;SOR=0.997	GT:AD:DP:GQ:PL	1/1:0,58:58:99:1600,173,0
3R	5887379	.	C	G	1916.77	.	AC=2;AF=1.00;AN=2;DP=70;ExcessHet=3.0103;FS=0.000;MLEAC=2;MLEAF=1.00;MQ=44.00;QD=27.38;SOR=0.874	GT:AD:DP:GQ:PL	1/1:0,70:70:99:1945,210,0
3R	5887399	.	A	G	1859.77	.	AC=2;AF=1.00;AN=2;DP=68;ExcessHet=3.0103;FS=0.000;MLEAC=2;MLEAF=1.00;MQ=44.00;QD=27.35;SOR=0.880	GT:AD:DP:GQ:PL	1/1:0,68:68:99:1888,203,0
3R	5887428	.	G	C	1925.77	.	AC=2;AF=1.00;AN=2;DP=70;ExcessHet=3.0103;FS=0.000;MLEAC=2;MLEAF=1.00;MQ=44.00;QD=27.51;SOR=0.874	GT:AD:DP:GQ:PL	1/1:0,70:70:99:1954,209,0
3R	5887444	.	A	C	1944.77	.	AC=2;AF=1.00;AN=2;DP=70;ExcessHet=3.0103;FS=0.000;MLEAC=2;MLEAF=1.00;MQ=44.00;QD=27.78;SOR=0.811	GT:AD:DP:GQ:PL	1/1:0,70:70:99:1973,210,0
3R	5887605	.	G	A	3518.77	.	AC=2;AF=1.00;AN=2;DP=80;ExcessHet=3.0103;FS=0.000;MLEAC=2;MLEAF=1.00;MQ=44.00;QD=31.11;SOR=0.743	GT:AD:DP:GQ:PL	1/1:0,80:80:99:3547,241,0
3R	5887609	.	A	G	3559.77	.	AC=2;AF=1.00;AN=2;DP=79;ExcessHet=3.0103;FS=0.000;MLEAC=2;MLEAF=1.00;MQ=44.00;QD=30.03;SOR=0.824	GT:AD:DP:GQ:PL	1/1:0,79:79:99:3588,244,0
3R	5888849	.	A	C	1818.77	.	AC=2;AF=1.00;AN=2;DP=67;ExcessHet=3.0103;FS=0.000;MLEAC=2;MLEAF=1.00;MQ=44.00;QD=27.56;SOR=0.818	GT:AD:DP:GQ:PL	1/1:0,66:66:99:1847,198,0
3R	5890046	.	A	T	1824.77	.	AC=2;AF=1.00;AN=2;DP=66;ExcessHet=3.0103;FS=0.000;MLEAC=2;MLEAF=1.00;MQ=44.00;QD=27.65;SOR=0.754	GT:AD:DP:GQ:PL	1/1:0,66:66:99:1853,198,0
3R	5890297	.	G	A	1588.77	.	AC=2;AF=1.00;AN=2;DP=57;ExcessHet=3.0103;FS=0.000;MLEAC=2;MLEAF=1.00;MQ=43.97;QD=27.87;SOR=0.877	GT:AD:DP:GQ:PL	1/1:0,57:57:99:1617,171,0
3R	5890794	.	CT	C	1706.73	.	AC=2;AF=1.00;AN=2;DP=59;ExcessHet=3.0103;FS=0.000;MLEAC=2;MLEAF=1.00;MQ=44.00;QD=29.94;SOR=0.800	GT:AD:DP:GQ:PL	1/1:0,57:57:99:1744,171,0
3R	5890865	.	A	C	2597.77	.	AC=2;AF=1.00;AN=2;DP=59;ExcessHet=3.0103;FS=0.000;MLEAC=2;MLEAF=1.00;MQ=44.00;QD=24.78;SOR=0.950	GT:AD:DP:GQ:PL	1/1:0,59:59:99:2626,181,0
3R	5890870	.	A	C	2637.77	.	AC=2;AF=1.00;AN=2;DP=61;ExcessHet=3.0103;FS=0.000;MLEAC=2;MLEAF=1.00;MQ=44.00;QD=26.52;SOR=0.941	GT:AD:DP:GQ:PL	1/1:0,61:61:99:2666,184,0
3R	5891496	.	T	G	1040.77	.	AC=2;AF=1.00;AN=2;DP=40;ExcessHet=3.0103;FS=0.000;MLEAC=2;MLEAF=1.00;MQ=43.82;QD=26.69;SOR=0.850	GT:AD:DP:GQ:PL	1/1:0,39:39:99:1069,116,0
3R	5891737	.	T	C	1487.77	.	AC=2;AF=1.00;AN=2;DP=56;ExcessHet=3.0103;FS=0.000;MLEAC=2;MLEAF=1.00;MQ=43.97;QD=27.05;SOR=0.729	GT:AD:DP:GQ:PL	1/1:0,55:55:99:1516,164,0
3R	5891892	.	G	GCTTCATAT	3540.73	.	AC=2;AF=1.00;AN=2;DP=78;ExcessHet=3.0103;FS=0.000;MLEAC=2;MLEAF=1.00;MQ=43.92;QD=29.71;SOR=1.409	GT:AD:DP:GQ:PL	1/1:0,78:78:99:3578,241,0
3R	5891895	.	G	C	3391.77	.	AC=2;AF=1.00;AN=2;DP=74;ExcessHet=3.0103;FS=0.000;MLEAC=2;MLEAF=1.00;MQ=43.92;QD=24.04;SOR=1.457	GT:AD:DP:GQ:PL	1/1:0,74:74:99:3420,229,0
3R	5891897	.	A	ATTT	3382.73	.	AC=2;AF=1.00;AN=2;DP=73;ExcessHet=3.0103;FS=0.000;MLEAC=2;MLEAF=1.00;MQ=43.92;QD=33.29;SOR=1.426	GT:AD:DP:GQ:PL	1/1:0,73:73:99:3420,229,0
3R	5893096	.	C	CGAGTG	2347.73	.	AC=2;AF=1.00;AN=2;DP=49;ExcessHet=3.0103;FS=0.000;MLEAC=2;MLEAF=1.00;MQ=43.66;QD=35.00;SOR=1.473	GT:AD:DP:GQ:PL	1/1:0,49:49:99:2385,159,0
3R	5893099	.	A	T	2311.77	.	AC=2;AF=1.00;AN=2;DP=52;ExcessHet=3.0103;FS=0.000;MLEAC=2;MLEAF=1.00;MQ=43.64;QD=31.03;SOR=1.244	GT:AD:DP:GQ:PL	1/1:0,52:52:99:2340,157,0
3R	5894336	.	G	A	1884.77	.	AC=2;AF=1.00;AN=2;DP=67;ExcessHet=3.0103;FS=0.000;MLEAC=2;MLEAF=1.00;MQ=44.00;QD=28.13;SOR=0.784	GT:AD:DP:GQ:PL	1/1:0,67:67:99:1913,201,0
3R	5895225	.	A	T	1996.77	.	AC=2;AF=1.00;AN=2;DP=46;ExcessHet=3.0103;FS=0.000;MLEAC=2;MLEAF=1.00;MQ=44.00;QD=27.47;SOR=0.976	GT:AD:DP:GQ:PL	1/1:0,46:46:99:2025,144,0
3R	5895227	.	T	C	1996.77	.	AC=2;AF=1.00;AN=2;DP=48;ExcessHet=3.0103;FS=0.000;MLEAC=2;MLEAF=1.00;MQ=44.00;QD=26.53;SOR=0.963	GT:AD:DP:GQ:PL	1/1:0,48:48:99:2025,144,0
3R	5895319	.	C	A	1483.77	.	AC=2;AF=1.00;AN=2;BaseQRankSum=1.799;ClippingRankSum=0.000;DP=54;ExcessHet=3.0103;FS=3.522;MLEAC=2;MLEAF=1.00;MQ=43.95;MQRankSum=0.000;QD=27.48;ReadPosRankSum=-0.757;SOR=0.651	GT:AD:DP:GQ:PL	1/1:1,53:54:99:1512,152,0
3R	5896363	.	T	A	1176.77	.	AC=2;AF=1.00;AN=2;DP=42;ExcessHet=3.0103;FS=0.000;MLEAC=2;MLEAF=1.00;MQ=43.52;QD=28.02;SOR=1.127	GT:AD:DP:GQ:PL	1/1:0,42:42:99:1205,126,0
3R	5896635	.	T	G	1050.77	.	AC=2;AF=1.00;AN=2;DP=44;ExcessHet=3.0103;FS=0.000;MLEAC=2;MLEAF=1.00;MQ=43.86;QD=24.44;SOR=1.312	GT:AD:DP:GQ:PL	1/1:0,43:43:99:1079,126,0
3R	5896652	.	A	T	1574.77	.	AC=2;AF=1.00;AN=2;DP=59;ExcessHet=3.0103;FS=0.000;MLEAC=2;MLEAF=1.00;MQ=43.94;QD=27.15;SOR=0.836	GT:AD:DP:GQ:PL	1/1:0,58:58:99:1603,173,0
3R	5897346	.	T	C	1145.77	.	AC=2;AF=1.00;AN=2;DP=43;ExcessHet=3.0103;FS=0.000;MLEAC=2;MLEAF=1.00;MQ=41.14;QD=26.65;SOR=2.833	GT:AD:DP:GQ:PL	1/1:0,43:43:99:1174,128,0
3R	5897402	.	G	C	1308.77	.	AC=2;AF=1.00;AN=2;DP=48;ExcessHet=3.0103;FS=0.000;MLEAC=2;MLEAF=1.00;MQ=42.57;QD=27.27;SOR=0.866	GT:AD:DP:GQ:PL	1/1:0,48:48:99:1337,144,0
3R	5897432	.	C	G	2715.77	.	AC=2;AF=1.00;AN=2;DP=62;ExcessHet=3.0103;FS=0.000;MLEAC=2;MLEAF=1.00;MQ=42.45;QD=27.38;SOR=0.693	GT:AD:DP:GQ:PL	1/1:0,62:62:99:2744,187,0
3R	5897437	.	T	A	2788.77	.	AC=2;AF=1.00;AN=2;DP=63;ExcessHet=3.0103;FS=0.000;MLEAC=2;MLEAF=1.00;MQ=42.51;QD=24.19;SOR=0.790	GT:AD:DP:GQ:PL	1/1:0,63:63:99:2817,190,0
3R	5897447	.	C	T	2800.77	.	AC=2;AF=1.00;AN=2;DP=62;ExcessHet=3.0103;FS=0.000;MLEAC=2;MLEAF=1.00;MQ=42.49;QD=31.95;SOR=0.826	GT:AD:DP:GQ:PL	1/1:0,62:62:99:2829,190,0
3R	5897534	.	T	A	1687.77	.	AC=2;AF=1.00;AN=2;BaseQRankSum=1.296;ClippingRankSum=0.000;DP=63;ExcessHet=3.0103;FS=0.000;MLEAC=2;MLEAF=1.00;MQ=43.01;MQRankSum=-0.467;QD=26.79;ReadPosRankSum=2.329;SOR=0.249	GT:AD:DP:GQ:PL	1/1:1,62:63:99:1716,162,0
3R	5897683	.	G	A	1739.77	.	AC=2;AF=1.00;AN=2;DP=65;ExcessHet=3.0103;FS=0.000;MLEAC=2;MLEAF=1.00;MQ=43.88;QD=27.18;SOR=0.822	GT:AD:DP:GQ:PL	1/1:0,64:64:99:1768,192,0
3R	5898062	.	C	G	1641.77	.	AC=2;AF=1.00;AN=2;DP=59;ExcessHet=3.0103;FS=0.000;MLEAC=2;MLEAF=1.00;MQ=44.00;QD=27.83;SOR=1.034	GT:AD:DP:GQ:PL	1/1:0,59:59:99:1670,176,0
3R	5898754	.	A	T	1665.77	.	AC=2;AF=1.00;AN=2;DP=60;ExcessHet=3.0103;FS=0.000;MLEAC=2;MLEAF=1.00;MQ=43.97;QD=27.76;SOR=1.255	GT:AD:DP:GQ:PL	1/1:0,60:60:99:1694,180,0
3R	5898871	.	T	C	1970.77	.	AC=2;AF=1.00;AN=2;DP=72;ExcessHet=3.0103;FS=0.000;MLEAC=2;MLEAF=1.00;MQ=43.95;QD=27.37;SOR=0.749	GT:AD:DP:GQ:PL	1/1:0,72:72:99:1999,215,0
3R	5898983	.	T	C	1700.77	.	AC=2;AF=1.00;AN=2;DP=65;ExcessHet=3.0103;FS=0.000;MLEAC=2;MLEAF=1.00;MQ=43.80;QD=27.00;SOR=1.010	GT:AD:DP:GQ:PL	1/1:0,63:63:99:1729,188,0
3R	5899269	.	G	GCA	2683.73	.	AC=2;AF=1.00;AN=2;DP=70;ExcessHet=3.0103;FS=0.000;MLEAC=2;MLEAF=1.00;MQ=44.10;QD=38.40;SOR=0.722	GT:AD:DP:GQ:PL	1/1:0,69:69:99:2721,211,0
3R	5899280	.	A	C	1917.77	.	AC=2;AF=1.00;AN=2;DP=74;ExcessHet=3.0103;FS=0.000;MLEAC=2;MLEAF=1.00;MQ=44.09;QD=26.27;SOR=0.720	GT:AD:DP:GQ:PL	1/1:0,73:73:99:1946,218,0
3R	5900259	.	A	G	1441.77	.	AC=2;AF=1.00;AN=2;BaseQRankSum=0.598;ClippingRankSum=0.000;DP=58;ExcessHet=3.0103;FS=0.000;MLEAC=2;MLEAF=1.00;MQ=44.00;MQRankSum=0.000;QD=24.86;ReadPosRankSum=1.488;SOR=0.301	GT:AD:DP:GQ:PL	1/1:1,57:58:99:1470,144,0
3R	5900545	.	A	G	1450.77	.	AC=2;AF=1.00;AN=2;DP=55;ExcessHet=3.0103;FS=0.000;MLEAC=2;MLEAF=1.00;MQ=43.96;QD=26.38;SOR=1.487	GT:AD:DP:GQ:PL	1/1:0,55:55:99:1479,164,0
3R	5900688	.	G	A	1585.77	.	AC=2;AF=1.00;AN=2;DP=56;ExcessHet=3.0103;FS=0.000;MLEAC=2;MLEAF=1.00;MQ=44.00;QD=28.32;SOR=1.009	GT:AD:DP:GQ:PL	1/1:0,56:56:99:1614,168,0
3R	5900746	.	A	T	3076.77	.	AC=2;AF=1.00;AN=2;DP=69;ExcessHet=3.0103;FS=0.000;MLEAC=2;MLEAF=1.00;MQ=44.00;QD=24.48;SOR=0.980	GT:AD:DP:GQ:PL	1/1:0,69:69:99:3105,211,0
3R	5900747	.	A	T	3076.77	.	AC=2;AF=1.00;AN=2;DP=70;ExcessHet=3.0103;FS=0.000;MLEAC=2;MLEAF=1.00;MQ=44.00;QD=31.55;SOR=0.941	GT:AD:DP:GQ:PL	1/1:0,70:70:99:3105,211,0
3R	5901193	.	T	G	1642.77	.	AC=2;AF=1.00;AN=2;BaseQRankSum=1.814;ClippingRankSum=0.000;DP=61;ExcessHet=3.0103;FS=0.000;MLEAC=2;MLEAF=1.00;MQ=43.78;MQRankSum=7.875;QD=26.93;ReadPosRankSum=-0.551;SOR=0.250	GT:AD:DP:GQ:PL	1/1:1,60:61:99:1671,173,0
3R	5901286	.	G	A	1868.77	.	AC=2;AF=1.00;AN=2;DP=67;ExcessHet=3.0103;FS=0.000;MLEAC=2;MLEAF=1.00;MQ=44.00;QD=27.89;SOR=0.723	GT:AD:DP:GQ:PL	1/1:0,67:67:99:1897,201,0
3R	5902861	.	C	T	2259.77	.	AC=2;AF=1.00;AN=2;DP=56;ExcessHet=3.0103;FS=0.000;MLEAC=2;MLEAF=1.00;MQ=44.00;QD=27.43;SOR=0.765	GT:AD:DP:GQ:PL	1/1:0,56:56:99:2288,168,0
3R	5902884	.	G	A	2100.77	.	AC=2;AF=1.00;AN=2;DP=49;ExcessHet=3.0103;FS=0.000;MLEAC=2;MLEAF=1.00;MQ=44.00;QD=32.55;SOR=1.112	GT:AD:DP:GQ:PL	1/1:0,49:49:99:2129,153,0
3R	5904406	.	C	A	1649.77	.	AC=2;AF=1.00;AN=2;DP=59;ExcessHet=3.0103;FS=0.000;MLEAC=2;MLEAF=1.00;MQ=43.93;QD=27.96;SOR=0.796	GT:AD:DP:GQ:PL	1/1:0,59:59:99:1678,177,0
3R	5904470	.	G	T	1605.77	.	AC=2;AF=1.00;AN=2;BaseQRankSum=1.802;ClippingRankSum=0.000;DP=58;ExcessHet=3.0103;FS=3.163;MLEAC=2;MLEAF=1.00;MQ=43.90;MQRankSum=-0.156;QD=27.69;ReadPosRankSum=0.149;SOR=0.389	GT:AD:DP:GQ:PL	1/1:1,57:58:99:1634,164,0
3R	5904539	.	AAAGGCGGCAACCGCACGAC	A	1800.73	.	AC=2;AF=1.00;AN=2;DP=42;ExcessHet=3.0103;FS=0.000;MLEAC=2;MLEAF=1.00;MQ=43.79;QD=30.56;SOR=1.347	GT:AD:DP:GQ:PL	1/1:0,41:41:99:1838,124,0
3R	5904907	.	C	T	833.77	.	AC=2;AF=1.00;AN=2;DP=30;ExcessHet=3.0103;FS=0.000;MLEAC=2;MLEAF=1.00;MQ=43.33;QD=27.79;SOR=0.976	GT:AD:DP:GQ:PL	1/1:0,30:30:90:862,90,0
3R	5904987	.	C	CCAGCCAGCCAGCCAGCCAGCCAGG	1355.73	.	AC=2;AF=1.00;AN=2;DP=29;ExcessHet=3.0103;FS=0.000;MLEAC=2;MLEAF=1.00;MQ=42.59;QD=34.76;SOR=0.941	GT:AD:DP:GQ:PL	1/1:0,25:25:92:1393,92,0
3R	5905076	.	G	A	987.77	.	AC=2;AF=1.00;AN=2;DP=36;ExcessHet=3.0103;FS=0.000;MLEAC=2;MLEAF=1.00;MQ=43.67;QD=27.44;SOR=1.547	GT:AD:DP:GQ:PL	1/1:0,36:36:99:1016,108,0
3R	5905165	.	A	C	1490.77	.	AC=2;AF=1.00;AN=2;DP=54;ExcessHet=3.0103;FS=0.000;MLEAC=2;MLEAF=1.00;MQ=43.67;QD=27.61;SOR=1.445	GT:AD:DP:GQ:PL	1/1:0,54:54:99:1519,161,0
3R	5905199	.	T	A	2581.77	.	AC=2;AF=1.00;AN=2;DP=59;ExcessHet=3.0103;FS=0.000;MLEAC=2;MLEAF=1.00;MQ=43.77;QD=33.08;SOR=1.179	GT:AD:DP:GQ:PL	1/1:0,58:58:99:2610,181,0
3R	5905206	.	G	T	2673.77	.	AC=2;AF=1.00;AN=2;DP=64;ExcessHet=3.0103;FS=0.000;MLEAC=2;MLEAF=1.00;MQ=43.79;QD=32.73;SOR=1.092	GT:AD:DP:GQ:PL	1/1:0,63:63:99:2702,190,0
3R	5905395	.	G	T	1445.77	.	AC=2;AF=1.00;AN=2;BaseQRankSum=1.589;ClippingRankSum=0.000;DP=58;ExcessHet=3.0103;FS=0.000;MLEAC=2;MLEAF=1.00;MQ=43.97;MQRankSum=-0.156;QD=24.93;ReadPosRankSum=1.427;SOR=0.417	GT:AD:DP:GQ:PL	1/1:3,55:58:99:1474,125,0
3R	5905412	.	C	G	1592.77	.	AC=2;AF=1.00;AN=2;DP=60;ExcessHet=3.0103;FS=0.000;MLEAC=2;MLEAF=1.00;MQ=43.97;QD=26.55;SOR=0.760	GT:AD:DP:GQ:PL	1/1:0,60:60:99:1621,179,0
3R	5905667	.	G	T	1624.77	.	AC=2;AF=1.00;AN=2;DP=59;ExcessHet=3.0103;FS=0.000;MLEAC=2;MLEAF=1.00;MQ=44.00;QD=27.54;SOR=1.217	GT:AD:DP:GQ:PL	1/1:0,59:59:99:1653,177,0
3R	5906137	.	C	CCCATTT	3144.73	.	AC=2;AF=1.00;AN=2;DP=68;ExcessHet=3.0103;FS=0.000;MLEAC=2;MLEAF=1.00;MQ=44.00;QD=33.64;SOR=0.814	GT:AD:DP:GQ:PL	1/1:0,68:68:99:3182,213,0
3R	5908463	.	T	G	1637.77	.	AC=2;AF=1.00;AN=2;DP=61;ExcessHet=3.0103;FS=0.000;MLEAC=2;MLEAF=1.00;MQ=43.94;QD=26.85;SOR=0.725	GT:AD:DP:GQ:PL	1/1:0,61:61:99:1666,182,0
3R	5908794	.	A	T	1789.77	.	AC=2;AF=1.00;AN=2;BaseQRankSum=-0.137;ClippingRankSum=0.000;DP=68;ExcessHet=3.0103;FS=3.209;MLEAC=2;MLEAF=1.00;MQ=44.05;MQRankSum=-0.114;QD=26.71;ReadPosRankSum=1.572;SOR=0.416	GT:AD:DP:GQ:PL	1/1:1,66:67:99:1818,172,0
3R	5908900	.	GT	G	1167.73	.	AC=2;AF=1.00;AN=2;BaseQRankSum=1.000;ClippingRankSum=0.000;DP=69;ExcessHet=3.0103;FS=2.691;MLEAC=2;MLEAF=1.00;MQ=43.77;MQRankSum=0.361;QD=18.54;ReadPosRankSum=-0.059;SOR=0.290	GT:AD:DP:GQ:PL	1/1:2,61:63:99:1205,144,0
3R	5908914	.	T	TTTTCATAGCAAAGTGA	2847.73	.	AC=2;AF=1.00;AN=2;BaseQRankSum=2.075;ClippingRankSum=0.000;DP=69;ExcessHet=3.0103;FS=2.783;MLEAC=2;MLEAF=1.00;MQ=43.74;MQRankSum=0.332;QD=30.66;ReadPosRankSum=0.095;SOR=0.250	GT:AD:DP:GQ:PL	1/1:2,63:65:76:2885,76,0
3R	5909077	3R_5909077_SNP	T	C	1264.77	.	AC=2;AF=1.00;AN=2;BaseQRankSum=1.776;ClippingRankSum=0.000;DB;DP=50;ExcessHet=3.0103;FS=3.285;MLEAC=2;MLEAF=1.00;MQ=43.24;MQRankSum=-0.580;QD=25.81;ReadPosRankSum=1.674;SOR=0.487	GT:AD:DP:GQ:PL	1/1:1,48:49:99:1293,136,0
3R	5909107	.	ACAATGCATTGTATGCATTG	A	2380.73	.	AC=2;AF=1.00;AN=2;DP=54;ExcessHet=3.0103;FS=0.000;MLEAC=2;MLEAF=1.00;MQ=42.51;QD=29.64;SOR=0.693	GT:AD:DP:GQ:PL	1/1:0,54:54:99:2418,163,0
3R	5909405	.	G	T	1659.77	.	AC=2;AF=1.00;AN=2;DP=60;ExcessHet=3.0103;FS=0.000;MLEAC=2;MLEAF=1.00;MQ=43.97;QD=28.13;SOR=0.796	GT:AD:DP:GQ:PL	1/1:0,59:59:99:1688,177,0
3R	5909490	.	T	C	1644.77	.	AC=2;AF=1.00;AN=2;DP=63;ExcessHet=3.0103;FS=0.000;MLEAC=2;MLEAF=1.00;MQ=43.97;QD=26.11;SOR=1.092	GT:AD:DP:GQ:PL	1/1:0,63:63:99:1673,187,0
3R	5910911	.	A	T	1692.77	.	AC=2;AF=1.00;AN=2;DP=61;ExcessHet=3.0103;FS=0.000;MLEAC=2;MLEAF=1.00;MQ=43.97;QD=28.21;SOR=0.760	GT:AD:DP:GQ:PL	1/1:0,60:60:99:1721,180,0
3R	5911059	.	T	A	1635.77	.	AC=2;AF=1.00;AN=2;DP=59;ExcessHet=3.0103;FS=0.000;MLEAC=2;MLEAF=1.00;MQ=44.00;QD=27.72;SOR=0.796	GT:AD:DP:GQ:PL	1/1:0,59:59:99:1664,177,0
3R	5911133	.	C	A	1459.77	.	AC=2;AF=1.00;AN=2;DP=54;ExcessHet=3.0103;FS=0.000;MLEAC=2;MLEAF=1.00;MQ=44.00;QD=27.54;SOR=0.892	GT:AD:DP:GQ:PL	1/1:0,53:53:99:1488,158,0
3R	5911852	.	G	GA	1141.73	.	AC=2;AF=1.00;AN=2;BaseQRankSum=1.807;ClippingRankSum=0.000;DP=60;ExcessHet=3.0103;FS=3.245;MLEAC=2;MLEAF=1.00;MQ=43.93;MQRankSum=-0.095;QD=20.03;ReadPosRankSum=-0.366;SOR=0.450	GT:AD:DP:GQ:PL	1/1:1,56:57:99:1179,154,0
3R	5912253	.	CGCTGATTCGCT	C	2324.73	.	AC=2;AF=1.00;AN=2;DP=55;ExcessHet=3.0103;FS=0.000;MLEAC=2;MLEAF=1.00;MQ=43.96;QD=26.60;SOR=0.892	GT:AD:DP:GQ:PL	1/1:0,53:53:99:2362,160,0
3R	5912507	.	G	A	1456.77	.	AC=2;AF=1.00;AN=2;DP=52;ExcessHet=3.0103;FS=0.000;MLEAC=2;MLEAF=1.00;MQ=43.92;QD=28.01;SOR=0.770	GT:AD:DP:GQ:PL	1/1:0,52:52:99:1485,156,0
3R	5913309	.	G	A	1195.77	.	AC=2;AF=1.00;AN=2;BaseQRankSum=1.779;ClippingRankSum=0.000;DP=47;ExcessHet=3.0103;FS=3.405;MLEAC=2;MLEAF=1.00;MQ=44.00;MQRankSum=0.000;QD=25.99;ReadPosRankSum=1.156;SOR=0.578	GT:AD:DP:GQ:PL	1/1:1,45:46:99:1224,128,0
3R	5913374	.	C	T	1033.77	.	AC=2;AF=1.00;AN=2;DP=46;ExcessHet=3.0103;FS=0.000;MLEAC=2;MLEAF=1.00;MQ=44.00;QD=27.20;SOR=1.179	GT:AD:DP:GQ:PL	1/1:0,38:38:99:1062,114,0
3R	5913479	.	G	A	1682.77	.	AC=2;AF=1.00;AN=2;DP=62;ExcessHet=3.0103;FS=0.000;MLEAC=2;MLEAF=1.00;MQ=44.00;QD=27.59;SOR=0.793	GT:AD:DP:GQ:PL	1/1:0,61:61:99:1711,182,0
3R	5913695	.	T	C	2017.77	.	AC=2;AF=1.00;AN=2;DP=74;ExcessHet=3.0103;FS=0.000;MLEAC=2;MLEAF=1.00;MQ=43.97;QD=27.27;SOR=1.371	GT:AD:DP:GQ:PL	1/1:0,74:74:99:2046,221,0
3R	5913804	.	A	T	2337.77	.	AC=2;AF=1.00;AN=2;DP=84;ExcessHet=3.0103;FS=0.000;MLEAC=2;MLEAF=1.00;MQ=44.00;QD=27.83;SOR=0.897	GT:AD:DP:GQ:PL	1/1:0,84:84:99:2366,252,0
3R	5914120	.	T	G	1357.77	.	AC=2;AF=1.00;AN=2;DP=50;ExcessHet=3.0103;FS=0.000;MLEAC=2;MLEAF=1.00;MQ=43.96;QD=27.16;SOR=0.773	GT:AD:DP:GQ:PL	1/1:0,50:50:99:1386,150,0
3R	5914296	.	G	T	1054.77	.	AC=2;AF=1.00;AN=2;DP=37;ExcessHet=3.0103;FS=0.000;MLEAC=2;MLEAF=1.00;MQ=43.89;QD=28.51;SOR=0.746	GT:AD:DP:GQ:PL	1/1:0,37:37:99:1083,111,0
3R	5914379	.	GT	G	972.73	.	AC=2;AF=1.00;AN=2;DP=55;ExcessHet=3.0103;FS=0.000;MLEAC=2;MLEAF=1.00;MQ=43.77;QD=19.85;SOR=0.818	GT:AD:DP:GQ:PL	1/1:0,49:49:99:1010,146,0
3R	5914464	.	C	T	1534.77	.	AC=2;AF=1.00;AN=2;DP=57;ExcessHet=3.0103;FS=0.000;MLEAC=2;MLEAF=1.00;MQ=43.74;QD=27.41;SOR=0.693	GT:AD:DP:GQ:PL	1/1:0,56:56:99:1563,167,0
3R	5914541	.	G	C	1524.77	.	AC=2;AF=1.00;AN=2;DP=57;ExcessHet=3.0103;FS=0.000;MLEAC=2;MLEAF=1.00;MQ=43.83;QD=26.75;SOR=1.342	GT:AD:DP:GQ:PL	1/1:0,57:57:99:1553,170,0
3R	5914735	.	G	A	1680.77	.	AC=2;AF=1.00;AN=2;DP=38;ExcessHet=3.0103;FS=0.000;MLEAC=2;MLEAF=1.00;MQ=43.64;QD=29.83;SOR=0.798	GT:AD:DP:GQ:PL	1/1:0,38:38:99:1709,114,0
3R	5914736	.	C	A	1680.77	.	AC=2;AF=1.00;AN=2;DP=38;ExcessHet=3.0103;FS=0.000;MLEAC=2;MLEAF=1.00;MQ=43.64;QD=26.71;SOR=0.798	GT:AD:DP:GQ:PL	1/1:0,38:38:99:1709,114,0
3R	5914759	.	T	C	1043.77	.	AC=2;AF=1.00;AN=2;DP=38;ExcessHet=3.0103;FS=0.000;MLEAC=2;MLEAF=1.00;MQ=43.59;QD=27.47;SOR=0.798	GT:AD:DP:GQ:PL	1/1:0,38:38:99:1072,114,0
3R	5914805	.	C	A	1358.77	.	AC=2;AF=1.00;AN=2;DP=50;ExcessHet=3.0103;FS=0.000;MLEAC=2;MLEAF=1.00;MQ=43.41;QD=27.18;SOR=0.693	GT:AD:DP:GQ:PL	1/1:0,50:50:99:1387,150,0
3R	5914877	.	A	G	979.77	.	AC=2;AF=1.00;AN=2;DP=37;ExcessHet=3.0103;FS=0.000;MLEAC=2;MLEAF=1.00;MQ=43.09;QD=26.48;SOR=0.746	GT:AD:DP:GQ:PL	1/1:0,37:37:99:1008,110,0
3R	5914897	.	A	AGCAAAAACTTGAAGATTTATTTCCCCCCTGAAGTTGCTGCGGCAGCT	2806.73	.	AC=2;AF=1.00;AN=2;DP=40;ExcessHet=3.0103;FS=0.000;MLEAC=2;MLEAF=1.00;MQ=42.74;QD=34.86;SOR=0.850	GT:AD:DP:GQ:PL	1/1:0,39:39:99:2844,194,0
3R	5914999	.	T	G	1594.77	.	AC=2;AF=1.00;AN=2;DP=62;ExcessHet=3.0103;FS=0.000;MLEAC=2;MLEAF=1.00;MQ=43.48;QD=25.72;SOR=1.234	GT:AD:DP:GQ:PL	1/1:0,62:62:99:1623,183,0
3R	5915640	.	T	C	2097.77	.	AC=2;AF=1.00;AN=2;DP=76;ExcessHet=3.0103;FS=0.000;MLEAC=2;MLEAF=1.00;MQ=43.97;QD=27.60;SOR=0.801	GT:AD:DP:GQ:PL	1/1:0,76:76:99:2126,228,0
3R	5915761	.	C	T	1655.77	.	AC=2;AF=1.00;AN=2;DP=63;ExcessHet=3.0103;FS=0.000;MLEAC=2;MLEAF=1.00;MQ=43.88;QD=27.60;SOR=0.831	GT:AD:DP:GQ:PL	1/1:0,60:60:99:1684,180,0
3R	5916029	.	A	T	1928.77	.	AC=2;AF=1.00;AN=2;DP=71;ExcessHet=3.0103;FS=0.000;MLEAC=2;MLEAF=1.00;MQ=43.92;QD=27.17;SOR=1.042	GT:AD:DP:GQ:PL	1/1:0,71:71:99:1957,213,0
3R	5916415	.	A	G	1604.77	.	AC=2;AF=1.00;AN=2;DP=58;ExcessHet=3.0103;FS=0.000;MLEAC=2;MLEAF=1.00;MQ=44.00;QD=28.15;SOR=0.960	GT:AD:DP:GQ:PL	1/1:0,57:57:99:1633,171,0
3R	5916620	.	A	G	1420.77	.	AC=2;AF=1.00;AN=2;DP=52;ExcessHet=3.0103;FS=0.000;MLEAC=2;MLEAF=1.00;MQ=44.00;QD=27.86;SOR=1.201	GT:AD:DP:GQ:PL	1/1:0,51:51:99:1449,153,0
3R	5916674	.	T	G	1656.77	.	AC=2;AF=1.00;AN=2;DP=62;ExcessHet=3.0103;FS=0.000;MLEAC=2;MLEAF=1.00;MQ=43.97;QD=26.72;SOR=0.899	GT:AD:DP:GQ:PL	1/1:0,62:62:99:1685,185,0
3R	5916696	.	T	C	1757.77	.	AC=2;AF=1.00;AN=2;DP=66;ExcessHet=3.0103;FS=0.000;MLEAC=2;MLEAF=1.00;MQ=43.97;QD=27.04;SOR=0.723	GT:AD:DP:GQ:PL	1/1:0,65:65:99:1786,194,0
3R	5916815	.	G	A	3246.77	.	AC=2;AF=1.00;AN=2;DP=75;ExcessHet=3.0103;FS=0.000;MLEAC=2;MLEAF=1.00;MQ=44.00;QD=30.17;SOR=0.955	GT:AD:DP:GQ:PL	1/1:0,75:75:99:3275,226,0
3R	5916820	.	A	C	3331.77	.	AC=2;AF=1.00;AN=2;DP=75;ExcessHet=3.0103;FS=0.000;MLEAC=2;MLEAF=1.00;MQ=44.00;QD=30.82;SOR=0.955	GT:AD:DP:GQ:PL	1/1:0,75:75:99:3360,234,0
3R	5916896	.	G	A	1908.77	.	AC=2;AF=1.00;AN=2;DP=71;ExcessHet=3.0103;FS=0.000;MLEAC=2;MLEAF=1.00;MQ=43.97;QD=26.88;SOR=1.042	GT:AD:DP:GQ:PL	1/1:0,71:71:99:1937,212,0
3R	5917658	.	C	G	1835.77	.	AC=2;AF=1.00;AN=2;DP=69;ExcessHet=3.0103;FS=0.000;MLEAC=2;MLEAF=1.00;MQ=43.97;QD=26.61;SOR=1.131	GT:AD:DP:GQ:PL	1/1:0,69:69:99:1864,206,0
3R	5918135	.	G	T	1411.77	.	AC=2;AF=1.00;AN=2;DP=52;ExcessHet=3.0103;FS=0.000;MLEAC=2;MLEAF=1.00;MQ=43.91;QD=27.68;SOR=0.732	GT:AD:DP:GQ:PL	1/1:0,51:51:99:1440,152,0
3R	5918181	.	T	C	1484.77	.	AC=2;AF=1.00;AN=2;DP=57;ExcessHet=3.0103;FS=0.000;MLEAC=2;MLEAF=1.00;MQ=43.91;QD=26.51;SOR=0.841	GT:AD:DP:GQ:PL	1/1:0,56:56:99:1513,166,0
3R	5918961	.	A	T	1901.77	.	AC=2;AF=1.00;AN=2;DP=68;ExcessHet=3.0103;FS=0.000;MLEAC=2;MLEAF=1.00;MQ=43.94;QD=27.97;SOR=1.022	GT:AD:DP:GQ:PL	1/1:0,68:68:99:1930,204,0
3R	5918998	.	C	A	3184.77	.	AC=2;AF=1.00;AN=2;DP=73;ExcessHet=3.0103;FS=0.000;MLEAC=2;MLEAF=1.00;MQ=43.95;QD=33.99;SOR=0.963	GT:AD:DP:GQ:PL	1/1:0,73:73:99:3213,226,0
3R	5919010	.	G	A	3120.77	.	AC=2;AF=1.00;AN=2;DP=73;ExcessHet=3.0103;FS=0.000;MLEAC=2;MLEAF=1.00;MQ=43.95;QD=34.33;SOR=0.963	GT:AD:DP:GQ:PL	1/1:0,73:73:99:3149,223,0
3R	5919040	.	T	A	1878.77	.	AC=2;AF=1.00;AN=2;DP=68;ExcessHet=3.0103;FS=0.000;MLEAC=2;MLEAF=1.00;MQ=43.94;QD=27.63;SOR=0.752	GT:AD:DP:GQ:PL	1/1:0,68:68:99:1907,203,0
3R	5919824	.	C	T	1411.77	.	AC=2;AF=1.00;AN=2;BaseQRankSum=1.711;ClippingRankSum=0.000;DP=53;ExcessHet=3.0103;FS=3.263;MLEAC=2;MLEAF=1.00;MQ=43.96;MQRankSum=0.000;QD=26.64;ReadPosRankSum=0.925;SOR=0.467	GT:AD:DP:GQ:PL	1/1:1,52:53:99:1440,148,0
3R	5922153	.	G	T	1933.77	.	AC=2;AF=1.00;AN=2;DP=70;ExcessHet=3.0103;FS=0.000;MLEAC=2;MLEAF=1.00;MQ=43.87;QD=27.63;SOR=0.874	GT:AD:DP:GQ:PL	1/1:0,70:70:99:1962,209,0
3R	5922378	.	CT	C	2668.73	.	AC=2;AF=1.00;AN=2;DP=62;ExcessHet=3.0103;FS=0.000;MLEAC=2;MLEAF=1.00;MQ=44.00;QD=30.98;SOR=0.725	GT:AD:DP:GQ:PL	1/1:0,61:61:99:2706,184,0
3R	5922393	.	GC	G	2825.73	.	AC=2;AF=1.00;AN=2;DP=64;ExcessHet=3.0103;FS=0.000;MLEAC=2;MLEAF=1.00;MQ=44.00;QD=26.35;SOR=0.822	GT:AD:DP:GQ:PL	1/1:0,64:64:99:2863,196,0
3R	5922588	.	C	A	1642.77	.	AC=2;AF=1.00;AN=2;DP=59;ExcessHet=3.0103;FS=0.000;MLEAC=2;MLEAF=1.00;MQ=44.00;QD=27.84;SOR=1.123	GT:AD:DP:GQ:PL	1/1:0,59:59:99:1671,177,0
3R	5922644	.	C	T	1577.77	.	AC=2;AF=1.00;AN=2;DP=56;ExcessHet=3.0103;FS=0.000;MLEAC=2;MLEAF=1.00;MQ=44.00;QD=28.17;SOR=1.101	GT:AD:DP:GQ:PL	1/1:0,56:56:99:1606,168,0
3R	5922822	.	G	A	1802.77	.	AC=2;AF=1.00;AN=2;BaseQRankSum=2.382;ClippingRankSum=0.000;DP=71;ExcessHet=3.0103;FS=0.000;MLEAC=2;MLEAF=1.00;MQ=43.97;MQRankSum=-0.086;QD=26.13;ReadPosRankSum=0.707;SOR=1.609	GT:AD:DP:GQ:PL	1/1:2,67:69:99:1831,156,0
3R	5923059	.	A	C	1726.77	.	AC=2;AF=1.00;AN=2;DP=63;ExcessHet=3.0103;FS=0.000;MLEAC=2;MLEAF=1.00;MQ=44.00;QD=27.41;SOR=1.802	GT:AD:DP:GQ:PL	1/1:0,63:63:99:1755,188,0
3R	5923696	.	CGCCA	C	1613.73	.	AC=2;AF=1.00;AN=2;BaseQRankSum=-0.369;ClippingRankSum=0.000;DP=41;ExcessHet=3.0103;FS=0.000;MLEAC=2;MLEAF=1.00;MQ=44.00;MQRankSum=0.000;QD=31.68;ReadPosRankSum=-1.344;SOR=0.657	GT:AD:DP:GQ:PL	1/1:1,39:40:58:1651,58,0
3R	5923930	.	A	AT	1724.73	.	AC=2;AF=1.00;AN=2;BaseQRankSum=1.709;ClippingRankSum=0.000;DP=54;ExcessHet=3.0103;FS=3.174;MLEAC=2;MLEAF=1.00;MQ=44.61;MQRankSum=0.323;QD=31.94;ReadPosRankSum=-0.289;SOR=0.402	GT:AD:DP:GQ:PL	1/1:1,53:54:99:1762,136,0
3R	5924602	.	T	C	1053.77	.	AC=2;AF=1.00;AN=2;DP=38;ExcessHet=3.0103;FS=0.000;MLEAC=2;MLEAF=1.00;MQ=43.95;QD=27.73;SOR=1.493	GT:AD:DP:GQ:PL	1/1:0,38:38:99:1082,114,0
3R	5924627	.	AG	A	1562.73	.	AC=2;AF=1.00;AN=2;BaseQRankSum=0.936;ClippingRankSum=0.000;DP=38;ExcessHet=3.0103;FS=0.000;MLEAC=2;MLEAF=1.00;MQ=44.00;MQRankSum=0.000;QD=25.84;ReadPosRankSum=-0.094;SOR=0.551	GT:AD:DP:GQ:PL	1/1:1,36:37:69:1600,69,0
3R	5924635	.	AT	A	1595.73	.	AC=2;AF=1.00;AN=2;BaseQRankSum=1.605;ClippingRankSum=0.000;DP=39;ExcessHet=3.0103;FS=0.000;MLEAC=2;MLEAF=1.00;MQ=44.00;MQRankSum=0.000;QD=26.42;ReadPosRankSum=-0.756;SOR=0.527	GT:AD:DP:GQ:PL	1/1:1,38:39:72:1633,72,0
3R	5924663	.	G	T	1066.77	.	AC=2;AF=1.00;AN=2;BaseQRankSum=-0.558;ClippingRankSum=0.000;DP=41;ExcessHet=3.0103;FS=0.000;MLEAC=2;MLEAF=1.00;MQ=44.00;MQRankSum=0.000;QD=26.02;ReadPosRankSum=-0.550;SOR=0.507	GT:AD:DP:GQ:PL	1/1:1,40:41:94:1095,94,0
3R	5924801	.	G	T	1765.77	.	AC=2;AF=1.00;AN=2;DP=65;ExcessHet=3.0103;FS=0.000;MLEAC=2;MLEAF=1.00;MQ=44.00;QD=27.59;SOR=0.822	GT:AD:DP:GQ:PL	1/1:0,64:64:99:1794,191,0
3R	5925175	.	C	T	1703.77	.	AC=2;AF=1.00;AN=2;BaseQRankSum=-0.196;ClippingRankSum=0.000;DP=64;ExcessHet=3.0103;FS=5.051;MLEAC=2;MLEAF=1.00;MQ=42.65;MQRankSum=-0.837;QD=26.62;ReadPosRankSum=-0.217;SOR=1.670	GT:AD:DP:GQ:PL	1/1:1,63:64:99:1732,164,0
3R	5925199	.	A	AATAATAATAATAATAACATAAT	2327.73	.	AC=2;AF=1.00;AN=2;BaseQRankSum=-0.698;ClippingRankSum=0.000;DP=49;ExcessHet=3.0103;FS=4.025;MLEAC=2;MLEAF=1.00;MQ=42.27;MQRankSum=-1.055;QD=29.08;ReadPosRankSum=0.869;SOR=1.009	GT:AD:DP:GQ:PL	1/1:1,47:48:98:2365,98,0
3R	5925362	.	A	G	1271.77	.	AC=2;AF=1.00;AN=2;BaseQRankSum=0.559;ClippingRankSum=0.000;DP=49;ExcessHet=3.0103;FS=4.114;MLEAC=2;MLEAF=1.00;MQ=43.72;MQRankSum=-0.350;QD=25.95;ReadPosRankSum=-0.577;SOR=1.069	GT:AD:DP:GQ:PL	1/1:1,48:49:99:1300,119,0
3R	5926025	.	TTGAGC	T	2537.73	.	AC=2;AF=1.00;AN=2;DP=59;ExcessHet=3.0103;FS=0.000;MLEAC=2;MLEAF=1.00;MQ=44.38;QD=29.66;SOR=0.836	GT:AD:DP:GQ:PL	1/1:0,58:58:99:2575,175,0
3R	5926152	.	T	C	1573.77	.	AC=2;AF=1.00;AN=2;DP=59;ExcessHet=3.0103;FS=0.000;MLEAC=2;MLEAF=1.00;MQ=43.97;QD=27.13;SOR=0.762	GT:AD:DP:GQ:PL	1/1:0,58:58:99:1602,174,0
3R	5926375	.	T	C	1674.77	.	AC=2;AF=1.00;AN=2;DP=61;ExcessHet=3.0103;FS=0.000;MLEAC=2;MLEAF=1.00;MQ=44.00;QD=27.46;SOR=0.725	GT:AD:DP:GQ:PL	1/1:0,61:61:99:1703,183,0
3R	5926740	.	A	T	1897.77	.	AC=2;AF=1.00;AN=2;DP=70;ExcessHet=3.0103;FS=0.000;MLEAC=2;MLEAF=1.00;MQ=44.00;QD=27.50;SOR=1.054	GT:AD:DP:GQ:PL	1/1:0,69:69:99:1926,207,0
3R	5926870	.	T	G	1735.77	.	AC=2;AF=1.00;AN=2;DP=63;ExcessHet=3.0103;FS=0.000;MLEAC=2;MLEAF=1.00;MQ=44.00;QD=27.55;SOR=1.802	GT:AD:DP:GQ:PL	1/1:0,63:63:99:1764,187,0
3R	5927957	.	GTTAAAAGATCTTAAAAGA	G	2007.73	.	AC=2;AF=1.00;AN=2;DP=50;ExcessHet=3.0103;FS=0.000;MLEAC=2;MLEAF=1.00;MQ=41.98;QD=33.82;SOR=1.329	GT:AD:DP:GQ:PL	1/1:0,46:46:99:2045,139,0
3R	5928240	.	ATACT	A	2357.73	.	AC=2;AF=1.00;AN=2;DP=52;ExcessHet=3.0103;FS=0.000;MLEAC=2;MLEAF=1.00;MQ=44.20;QD=30.18;SOR=0.813	GT:AD:DP:GQ:PL	1/1:0,51:51:99:2395,163,0
3R	5928247	.	A	C	2405.77	.	AC=2;AF=1.00;AN=2;DP=55;ExcessHet=3.0103;FS=0.000;MLEAC=2;MLEAF=1.00;MQ=44.19;QD=31.39;SOR=0.884	GT:AD:DP:GQ:PL	1/1:0,55:55:99:2434,166,0
3R	5928552	.	A	C	2163.77	.	AC=2;AF=1.00;AN=2;BaseQRankSum=-1.633;ClippingRankSum=0.000;DP=83;ExcessHet=3.0103;FS=3.280;MLEAC=2;MLEAF=1.00;MQ=44.09;MQRankSum=0.000;QD=26.07;ReadPosRankSum=-0.877;SOR=0.458	GT:AD:DP:GQ:PL	1/1:1,82:83:99:2192,217,0
3R	5928659	.	A	AGCT	2480.73	.	AC=2;AF=1.00;AN=2;BaseQRankSum=-0.093;ClippingRankSum=0.000;DP=63;ExcessHet=3.0103;FS=0.000;MLEAC=2;MLEAF=1.00;MQ=43.88;MQRankSum=-0.156;QD=27.96;ReadPosRankSum=0.657;SOR=0.478	GT:AD:DP:GQ:PL	1/1:1,57:58:99:2518,130,0
3R	5928903	.	A	T	1503.77	.	AC=2;AF=1.00;AN=2;DP=54;ExcessHet=3.0103;FS=0.000;MLEAC=2;MLEAF=1.00;MQ=44.00;QD=27.85;SOR=1.329	GT:AD:DP:GQ:PL	1/1:0,54:54:99:1532,162,0
3R	5929001	.	A	C	1508.77	.	AC=2;AF=1.00;AN=2;DP=54;ExcessHet=3.0103;FS=0.000;MLEAC=2;MLEAF=1.00;MQ=44.00;QD=27.94;SOR=0.931	GT:AD:DP:GQ:PL	1/1:0,54:54:99:1537,162,0
3R	5929471	.	TG	T	1633.73	.	AC=2;AF=1.00;AN=2;BaseQRankSum=0.961;ClippingRankSum=0.000;DP=58;ExcessHet=3.0103;FS=0.000;MLEAC=2;MLEAF=1.00;MQ=43.97;MQRankSum=-0.097;QD=29.70;ReadPosRankSum=0.203;SOR=0.981	GT:AD:DP:GQ:PL	1/1:2,53:55:99:1671,102,0
3R	5929760	.	GT	G	963.73	.	AC=2;AF=1.00;AN=2;DP=28;ExcessHet=3.0103;FS=0.000;MLEAC=2;MLEAF=1.00;MQ=43.93;QD=30.73;SOR=0.922	GT:AD:DP:GQ:PL	1/1:0,27:27:86:1001,86,0
3R	5929762	.	G	A	1024.77	.	AC=2;AF=1.00;AN=2;DP=28;ExcessHet=3.0103;FS=0.000;MLEAC=2;MLEAF=1.00;MQ=43.93;QD=33.12;SOR=0.922	GT:AD:DP:GQ:PL	1/1:0,27:27:92:1053,92,0
3R	5929777	.	T	G	962.77	.	AC=2;AF=1.00;AN=2;DP=30;ExcessHet=3.0103;FS=0.000;MLEAC=2;MLEAF=1.00;MQ=44.00;QD=33.20;SOR=0.760	GT:AD:DP:GQ:PL	1/1:0,29:29:86:991,86,0
3R	5930011	.	TA	T	1662.73	.	AC=2;AF=1.00;AN=2;DP=57;ExcessHet=3.0103;FS=0.000;MLEAC=2;MLEAF=1.00;MQ=43.97;QD=29.69;SOR=0.693	GT:AD:DP:GQ:PL	1/1:0,56:56:99:1700,167,0
3R	5930053	.	A	G	1454.77	.	AC=2;AF=1.00;AN=2;DP=53;ExcessHet=3.0103;FS=0.000;MLEAC=2;MLEAF=1.00;MQ=43.96;QD=27.45;SOR=0.892	GT:AD:DP:GQ:PL	1/1:0,53:53:99:1483,159,0
3R	5930537	.	C	T	2936.77	.	AC=2;AF=1.00;AN=2;DP=70;ExcessHet=3.0103;FS=0.000;MLEAC=2;MLEAF=1.00;MQ=43.90;QD=29.23;SOR=0.980	GT:AD:DP:GQ:PL	1/1:0,69:69:99:2965,210,0
3R	5930560	.	G	A	3161.77	.	AC=2;AF=1.00;AN=2;DP=77;ExcessHet=3.0103;FS=0.000;MLEAC=2;MLEAF=1.00;MQ=43.88;QD=28.32;SOR=1.051	GT:AD:DP:GQ:PL	1/1:0,76:76:99:3190,232,0
3R	5931416	.	G	T	2200.77	.	AC=2;AF=1.00;AN=2;DP=52;ExcessHet=3.0103;FS=0.000;MLEAC=2;MLEAF=1.00;MQ=43.74;QD=26.58;SOR=1.314	GT:AD:DP:GQ:PL	1/1:0,51:51:99:2229,154,0
3R	5931418	.	A	G	2200.77	.	AC=2;AF=1.00;AN=2;DP=50;ExcessHet=3.0103;FS=0.000;MLEAC=2;MLEAF=1.00;MQ=43.73;QD=26.33;SOR=1.473	GT:AD:DP:GQ:PL	1/1:0,49:49:99:2229,154,0
3R	5931479	.	TTGTCGTAGTTTCCCCAACCATGTCCGTGCCCATGA	T	1390.73	.	AC=2;AF=1.00;AN=2;DP=35;ExcessHet=3.0103;FS=0.000;MLEAC=2;MLEAF=1.00;MQ=43.61;QD=29.65;SOR=0.957	GT:AD:DP:GQ:PL	1/1:0,32:32:98:1428,98,0
3R	5931976	.	GT	G	1195.73	.	AC=2;AF=1.00;AN=2;DP=62;ExcessHet=3.0103;FS=0.000;MLEAC=2;MLEAF=1.00;MQ=44.00;QD=20.62;SOR=1.493	GT:AD:DP:GQ:PL	1/1:0,58:58:99:1233,173,0
3R	5932024	.	C	T	1632.77	.	AC=2;AF=1.00;AN=2;DP=60;ExcessHet=3.0103;FS=0.000;MLEAC=2;MLEAF=1.00;MQ=44.00;QD=27.67;SOR=1.532	GT:AD:DP:GQ:PL	1/1:0,59:59:99:1661,177,0
3R	5932161	.	GAA	G	1304.73	.	AC=2;AF=1.00;AN=2;DP=55;ExcessHet=3.0103;FS=0.000;MLEAC=2;MLEAF=1.00;MQ=43.96;QD=25.58;SOR=1.132	GT:AD:DP:GQ:PL	1/1:4,47:51:99:1342,125,0
3R	5932197	.	A	T	2659.77	.	AC=2;AF=1.00;AN=2;DP=61;ExcessHet=3.0103;FS=0.000;MLEAC=2;MLEAF=1.00;MQ=43.97;QD=35.01;SOR=1.197	GT:AD:DP:GQ:PL	1/1:0,61:61:99:2688,187,0
3R	5932217	.	T	C	2761.77	.	AC=2;AF=1.00;AN=2;DP=62;ExcessHet=3.0103;FS=0.000;MLEAC=2;MLEAF=1.00;MQ=44.00;QD=30.71;SOR=1.329	GT:AD:DP:GQ:PL	1/1:0,62:62:99:2790,187,0
3R	5932227	.	A	G	2730.77	.	AC=2;AF=1.00;AN=2;DP=62;ExcessHet=3.0103;FS=0.000;MLEAC=2;MLEAF=1.00;MQ=44.00;QD=33.39;SOR=1.234	GT:AD:DP:GQ:PL	1/1:0,62:62:99:2759,187,0
3R	5932917	.	T	G	1583.77	.	AC=2;AF=1.00;AN=2;DP=58;ExcessHet=3.0103;FS=0.000;MLEAC=2;MLEAF=1.00;MQ=44.00;QD=27.31;SOR=0.997	GT:AD:DP:GQ:PL	1/1:0,58:58:99:1612,173,0
3R	5933148	.	G	C	1303.77	.	AC=2;AF=1.00;AN=2;DP=49;ExcessHet=3.0103;FS=0.000;MLEAC=2;MLEAF=1.00;MQ=44.00;QD=26.61;SOR=1.007	GT:AD:DP:GQ:PL	1/1:0,49:49:99:1332,146,0
3R	5933375	.	G	A	1540.77	.	AC=2;AF=1.00;AN=2;DP=60;ExcessHet=3.0103;FS=0.000;MLEAC=2;MLEAF=1.00;MQ=44.00;QD=25.68;SOR=1.071	GT:AD:DP:GQ:PL	1/1:0,60:60:99:1569,178,0
3R	5934512	.	A	G	1920.77	.	AC=2;AF=1.00;AN=2;DP=69;ExcessHet=3.0103;FS=0.000;MLEAC=2;MLEAF=1.00;MQ=43.94;QD=27.84;SOR=0.781	GT:AD:DP:GQ:PL	1/1:0,69:69:99:1949,207,0
3R	5934545	.	T	A	1716.77	.	AC=2;AF=1.00;AN=2;DP=63;ExcessHet=3.0103;FS=0.000;MLEAC=2;MLEAF=1.00;MQ=43.94;QD=27.25;SOR=0.933	GT:AD:DP:GQ:PL	1/1:0,63:63:99:1745,188,0
3R	5934716	.	A	G	1132.77	.	AC=2;AF=1.00;AN=2;DP=43;ExcessHet=3.0103;FS=0.000;MLEAC=2;MLEAF=1.00;MQ=43.95;QD=26.34;SOR=1.179	GT:AD:DP:GQ:PL	1/1:0,43:43:99:1161,128,0
3R	5935057	.	G	A	1842.77	.	AC=2;AF=1.00;AN=2;BaseQRankSum=2.502;ClippingRankSum=0.000;DP=67;ExcessHet=3.0103;FS=0.000;MLEAC=2;MLEAF=1.00;MQ=43.83;MQRankSum=3.290;QD=27.50;ReadPosRankSum=0.340;SOR=0.382	GT:AD:DP:GQ:PL	1/1:2,65:67:99:1871,154,0
3R	5935224	.	T	G	1674.77	.	AC=2;AF=1.00;AN=2;BaseQRankSum=-1.842;ClippingRankSum=0.000;DP=64;ExcessHet=3.0103;FS=0.000;MLEAC=2;MLEAF=1.00;MQ=43.91;MQRankSum=-0.149;QD=26.58;ReadPosRankSum=-0.563;SOR=0.428	GT:AD:DP:GQ:PL	1/1:1,62:63:99:1703,159,0
3R	5935415	.	TGAAG	T	2719.73	.	AC=2;AF=1.00;AN=2;DP=62;ExcessHet=3.0103;FS=0.000;MLEAC=2;MLEAF=1.00;MQ=43.26;QD=32.10;SOR=0.758	GT:AD:DP:GQ:PL	1/1:0,62:62:99:2757,187,0
3R	5935421	.	TTTTTTTTGACTACACATTA	T	2718.73	.	AC=2;AF=1.00;AN=2;DP=62;ExcessHet=3.0103;FS=0.000;MLEAC=2;MLEAF=1.00;MQ=43.26;QD=30.47;SOR=0.758	GT:AD:DP:GQ:PL	1/1:0,62:62:99:2756,187,0
3R	5935521	.	CACAAATTGT	C	1914.73	.	AC=2;AF=1.00;AN=2;DP=48;ExcessHet=3.0103;FS=0.000;MLEAC=2;MLEAF=1.00;MQ=43.50;QD=25.59;SOR=0.883	GT:AD:DP:GQ:PL	1/1:0,44:44:99:1952,133,0
3R	5935693	.	G	C	1401.77	.	AC=2;AF=1.00;AN=2;DP=53;ExcessHet=3.0103;FS=0.000;MLEAC=2;MLEAF=1.00;MQ=43.26;QD=26.45;SOR=1.287	GT:AD:DP:GQ:PL	1/1:0,53:53:99:1430,157,0
3R	5935833	.	T	A	1696.77	.	AC=2;AF=1.00;AN=2;BaseQRankSum=1.280;ClippingRankSum=0.000;DP=64;ExcessHet=3.0103;FS=0.000;MLEAC=2;MLEAF=1.00;MQ=43.92;MQRankSum=-0.090;QD=26.51;ReadPosRankSum=-0.358;SOR=0.263	GT:AD:DP:GQ:PL	1/1:1,63:64:99:1725,163,0
3R	5935965	.	A	G	1281.77	.	AC=2;AF=1.00;AN=2;DP=48;ExcessHet=3.0103;FS=0.000;MLEAC=2;MLEAF=1.00;MQ=44.00;QD=27.27;SOR=0.735	GT:AD:DP:GQ:PL	1/1:0,47:47:99:1310,141,0
3R	5936102	.	C	G	1169.77	.	AC=2;AF=1.00;AN=2;BaseQRankSum=-0.243;ClippingRankSum=0.000;DP=45;ExcessHet=3.0103;FS=0.000;MLEAC=2;MLEAF=1.00;MQ=44.00;MQRankSum=0.000;QD=25.99;ReadPosRankSum=-0.441;SOR=0.223	GT:AD:DP:GQ:PL	1/1:1,44:45:99:1198,106,0
3R	5936414	.	G	A	1821.77	.	AC=2;AF=1.00;AN=2;DP=65;ExcessHet=3.0103;FS=0.000;MLEAC=2;MLEAF=1.00;MQ=44.00;QD=28.03;SOR=0.854	GT:AD:DP:GQ:PL	1/1:0,65:65:99:1850,195,0
3R	5937187	.	T	C	1119.77	.	AC=2;AF=1.00;AN=2;DP=41;ExcessHet=3.0103;FS=0.000;MLEAC=2;MLEAF=1.00;MQ=43.90;QD=27.99;SOR=0.793	GT:AD:DP:GQ:PL	1/1:0,40:40:99:1148,120,0
3R	5937442	.	GGGCTTCGCTATTTTGAAAGGC	G	2583.73	.	AC=2;AF=1.00;AN=2;DP=63;ExcessHet=3.0103;FS=0.000;MLEAC=2;MLEAF=1.00;MQ=43.84;QD=30.76;SOR=0.796	GT:AD:DP:GQ:PL	1/1:0,59:59:99:2621,179,0
3R	5937625	.	C	T	1630.77	.	AC=2;AF=1.00;AN=2;DP=60;ExcessHet=3.0103;FS=0.000;MLEAC=2;MLEAF=1.00;MQ=44.00;QD=27.18;SOR=1.160	GT:AD:DP:GQ:PL	1/1:0,60:60:99:1659,180,0
3R	5937689	.	T	A	1817.77	.	AC=2;AF=1.00;AN=2;BaseQRankSum=-0.990;ClippingRankSum=0.000;DP=69;ExcessHet=3.0103;FS=0.000;MLEAC=2;MLEAF=1.00;MQ=43.94;MQRankSum=-0.086;QD=26.34;ReadPosRankSum=-0.595;SOR=0.368	GT:AD:DP:GQ:PL	1/1:1,68:69:99:1846,178,0
3R	5937773	.	A	T	1937.77	.	AC=2;AF=1.00;AN=2;BaseQRankSum=-0.743;ClippingRankSum=0.000;DP=70;ExcessHet=3.0103;FS=0.000;MLEAC=2;MLEAF=1.00;MQ=43.94;MQRankSum=-0.086;QD=27.68;ReadPosRankSum=-0.505;SOR=0.235	GT:AD:DP:GQ:PL	1/1:1,69:70:99:1966,180,0
3R	5937858	.	G	T	3007.77	.	AC=2;AF=1.00;AN=2;DP=69;ExcessHet=3.0103;FS=0.000;MLEAC=2;MLEAF=1.00;MQ=44.00;QD=26.00;SOR=1.054	GT:AD:DP:GQ:PL	1/1:0,69:69:99:3036,208,0
3R	5937859	.	T	G	3007.77	.	AC=2;AF=1.00;AN=2;DP=69;ExcessHet=3.0103;FS=0.000;MLEAC=2;MLEAF=1.00;MQ=44.00;QD=33.41;SOR=1.054	GT:AD:DP:GQ:PL	1/1:0,69:69:99:3036,208,0
3R	5938002	.	C	T	1905.77	.	AC=2;AF=1.00;AN=2;DP=71;ExcessHet=3.0103;FS=0.000;MLEAC=2;MLEAF=1.00;MQ=43.94;QD=26.84;SOR=0.904	GT:AD:DP:GQ:PL	1/1:0,71:71:99:1934,212,0
3R	5938288	.	C	A	2867.77	.	AC=2;AF=1.00;AN=2;DP=66;ExcessHet=3.0103;FS=0.000;MLEAC=2;MLEAF=1.00;MQ=43.97;QD=27.65;SOR=1.033	GT:AD:DP:GQ:PL	1/1:0,66:66:99:2896,202,0
3R	5938293	.	G	A	2942.77	.	AC=2;AF=1.00;AN=2;DP=68;ExcessHet=3.0103;FS=0.000;MLEAC=2;MLEAF=1.00;MQ=43.97;QD=31.07;SOR=0.880	GT:AD:DP:GQ:PL	1/1:0,68:68:99:2971,208,0
3R	5938320	.	G	A	1891.77	.	AC=2;AF=1.00;AN=2;DP=68;ExcessHet=3.0103;FS=0.000;MLEAC=2;MLEAF=1.00;MQ=43.97;QD=27.82;SOR=0.814	GT:AD:DP:GQ:PL	1/1:0,68:68:99:1920,203,0
3R	5938548	.	T	TC	2283.73	.	AC=2;AF=1.00;AN=2;DP=66;ExcessHet=3.0103;FS=0.000;MLEAC=2;MLEAF=1.00;MQ=44.00;QD=34.60;SOR=0.754	GT:AD:DP:GQ:PL	1/1:0,66:66:99:2321,199,0
3R	5939283	.	T	A	1853.77	.	AC=2;AF=1.00;AN=2;DP=66;ExcessHet=3.0103;FS=0.000;MLEAC=2;MLEAF=1.00;MQ=43.97;QD=28.09;SOR=0.818	GT:AD:DP:GQ:PL	1/1:0,66:66:99:1882,198,0
3R	5940092	.	GT	G	843.73	.	AC=2;AF=1.00;AN=2;BaseQRankSum=2.342;ClippingRankSum=0.000;DP=69;ExcessHet=3.0103;FS=1.954;MLEAC=2;MLEAF=1.00;MQ=43.91;MQRankSum=-0.410;QD=14.30;ReadPosRankSum=1.271;SOR=0.283	GT:AD:DP:GQ:PL	1/1:5,54:59:74:881,74,0
3R	5940602	.	TCCA	T	2037.73	.	AC=2;AF=1.00;AN=2;DP=48;ExcessHet=3.0103;FS=0.000;MLEAC=2;MLEAF=1.00;MQ=43.92;QD=29.56;SOR=1.022	GT:AD:DP:GQ:PL	1/1:0,47:47:99:2075,142,0
3R	5941179	.	A	T	1417.77	.	AC=2;AF=1.00;AN=2;DP=51;ExcessHet=3.0103;FS=0.000;MLEAC=2;MLEAF=1.00;MQ=43.96;QD=27.80;SOR=1.201	GT:AD:DP:GQ:PL	1/1:0,51:51:99:1446,153,0
3R	5941343	.	G	C	1434.77	.	AC=2;AF=1.00;AN=2;DP=54;ExcessHet=3.0103;FS=0.000;MLEAC=2;MLEAF=1.00;MQ=44.00;QD=26.57;SOR=0.767	GT:AD:DP:GQ:PL	1/1:0,54:54:99:1463,161,0
3R	5941519	.	A	T	939.77	.	AC=2;AF=1.00;AN=2;DP=35;ExcessHet=3.0103;FS=0.000;MLEAC=2;MLEAF=1.00;MQ=43.92;QD=26.85;SOR=0.869	GT:AD:DP:GQ:PL	1/1:0,35:35:99:968,104,0
3R	5941657	.	TTCCAC	T	2122.73	.	AC=2;AF=1.00;AN=2;DP=48;ExcessHet=3.0103;FS=0.000;MLEAC=2;MLEAF=1.00;MQ=43.50;QD=30.53;SOR=0.963	GT:AD:DP:GQ:PL	1/1:0,48:48:99:2160,144,0
3R	5941664	.	T	G	2132.77	.	AC=2;AF=1.00;AN=2;DP=48;ExcessHet=3.0103;FS=0.000;MLEAC=2;MLEAF=1.00;MQ=43.50;QD=31.43;SOR=0.963	GT:AD:DP:GQ:PL	1/1:0,48:48:99:2161,145,0
3R	5941805	.	A	C	783.77	.	AC=2;AF=1.00;AN=2;DP=29;ExcessHet=3.0103;FS=0.000;MLEAC=2;MLEAF=1.00;MQ=43.60;QD=27.03;SOR=0.760	GT:AD:DP:GQ:PL	1/1:0,29:29:87:812,87,0
3R	5941837	.	T	G	179.78	.	AC=2;AF=1.00;AN=2;DP=9;ExcessHet=3.0103;FS=0.000;MLEAC=2;MLEAF=1.00;MQ=43.13;QD=19.98;SOR=2.093	GT:AD:DP:GQ:PL	1/1:0,9:9:27:208,27,0
3R	5941855	.	T	G	239.77	.	AC=2;AF=1.00;AN=2;DP=12;ExcessHet=3.0103;FS=0.000;MLEAC=2;MLEAF=1.00;MQ=43.35;QD=21.80;SOR=0.859	GT:AD:DP:GQ:PL	1/1:0,11:11:32:268,32,0
3R	5943233	.	A	C	1499.77	.	AC=2;AF=1.00;AN=2;DP=57;ExcessHet=3.0103;FS=0.000;MLEAC=2;MLEAF=1.00;MQ=43.55;QD=27.77;SOR=1.118	GT:AD:DP:GQ:PL	1/1:0,54:54:99:1528,162,0
3R	5943339	.	CGCCTAAT	C	2302.73	.	AC=2;AF=1.00;AN=2;DP=54;ExcessHet=3.0103;FS=0.000;MLEAC=2;MLEAF=1.00;MQ=43.14;QD=37.02;SOR=0.813	GT:AD:DP:GQ:PL	1/1:0,51:51:99:2340,157,0
3R	5943366	.	T	A	2311.77	.	AC=2;AF=1.00;AN=2;DP=52;ExcessHet=3.0103;FS=0.000;MLEAC=2;MLEAF=1.00;MQ=42.98;QD=30.49;SOR=0.941	GT:AD:DP:GQ:PL	1/1:0,52:52:99:2340,157,0
3R	5943377	.	C	T	2301.77	.	AC=2;AF=1.00;AN=2;DP=55;ExcessHet=3.0103;FS=0.000;MLEAC=2;MLEAF=1.00;MQ=42.69;QD=27.89;SOR=1.022	GT:AD:DP:GQ:PL	1/1:0,54:54:99:2330,163,0
3R	5943437	.	C	CCG	2573.73	.	AC=2;AF=1.00;AN=2;DP=58;ExcessHet=3.0103;FS=0.000;MLEAC=2;MLEAF=1.00;MQ=42.41;QD=29.91;SOR=1.238	GT:AD:DP:GQ:PL	1/1:0,57:57:99:2611,175,0
3R	5943438	.	A	G	2581.77	.	AC=2;AF=1.00;AN=2;DP=57;ExcessHet=3.0103;FS=0.000;MLEAC=2;MLEAF=1.00;MQ=42.38;QD=31.64;SOR=1.238	GT:AD:DP:GQ:PL	1/1:0,57:57:99:2610,175,0
3R	5943452	.	G	C	2536.77	.	AC=2;AF=1.00;AN=2;BaseQRankSum=2.273;ClippingRankSum=0.000;DP=58;ExcessHet=3.0103;FS=0.000;MLEAC=2;MLEAF=1.00;MQ=42.41;MQRankSum=-1.988;QD=26.19;ReadPosRankSum=1.301;SOR=1.302	GT:AD:DP:GQ:PL	1/1:2,56:58:94:2565,94,0
3R	5943453	.	CAATAAATTT	C	2482.73	.	AC=2;AF=1.00;AN=2;BaseQRankSum=2.557;ClippingRankSum=0.000;DP=58;ExcessHet=3.0103;FS=0.000;MLEAC=2;MLEAF=1.00;MQ=42.41;MQRankSum=-1.988;QD=29.22;ReadPosRankSum=1.087;SOR=1.302	GT:AD:DP:GQ:PL	1/1:2,56:58:91:2520,91,0
3R	5943463	.	GATTTTTATGTATTTTTTTT	G	2392.73	.	AC=2;AF=1.00;AN=2;BaseQRankSum=2.399;ClippingRankSum=0.000;DP=58;ExcessHet=3.0103;FS=0.000;MLEAC=2;MLEAF=1.00;MQ=42.41;MQRankSum=-1.988;QD=34.22;ReadPosRankSum=0.449;SOR=1.302	GT:AD:DP:GQ:PL	1/1:2,56:58:85:2430,85,0
3R	5943679	.	A	G	1941.77	.	AC=2;AF=1.00;AN=2;DP=72;ExcessHet=3.0103;FS=0.000;MLEAC=2;MLEAF=1.00;MQ=43.52;QD=27.74;SOR=0.811	GT:AD:DP:GQ:PL	1/1:0,70:70:99:1970,209,0
3R	5943801	.	T	A	1967.77	.	AC=2;AF=1.00;AN=2;BaseQRankSum=2.286;ClippingRankSum=0.000;DP=76;ExcessHet=3.0103;FS=0.000;MLEAC=2;MLEAF=1.00;MQ=43.86;MQRankSum=-0.340;QD=25.89;ReadPosRankSum=1.575;SOR=0.864	GT:AD:DP:GQ:PL	1/1:2,74:76:99:1996,178,0
3R	5943831	.	A	AC	3378.73	.	AC=2;AF=1.00;AN=2;BaseQRankSum=2.031;ClippingRankSum=0.000;DP=77;ExcessHet=3.0103;FS=0.000;MLEAC=2;MLEAF=1.00;MQ=43.85;MQRankSum=-0.337;QD=31.12;ReadPosRankSum=-0.753;SOR=1.091	GT:AD:DP:GQ:PL	1/1:2,75:77:99:3416,143,0
3R	5943832	.	T	A	3387.77	.	AC=2;AF=1.00;AN=2;BaseQRankSum=2.114;ClippingRankSum=0.000;DP=81;ExcessHet=3.0103;FS=0.000;MLEAC=2;MLEAF=1.00;MQ=43.86;MQRankSum=-0.328;QD=32.67;ReadPosRankSum=-0.853;SOR=0.941	GT:AD:DP:GQ:PL	1/1:2,79:81:99:3416,143,0
3R	5944305	.	C	T	1131.77	.	AC=2;AF=1.00;AN=2;BaseQRankSum=0.082;ClippingRankSum=0.000;DP=44;ExcessHet=3.0103;FS=0.000;MLEAC=2;MLEAF=1.00;MQ=44.00;MQRankSum=0.000;QD=25.72;ReadPosRankSum=-0.410;SOR=0.330	GT:AD:DP:GQ:PL	1/1:1,43:44:99:1160,104,0
3R	5945375	.	CA	C	1981.73	.	AC=2;AF=1.00;AN=2;DP=58;ExcessHet=3.0103;FS=0.000;MLEAC=2;MLEAF=1.00;MQ=43.83;QD=34.17;SOR=0.836	GT:AD:DP:GQ:PL	1/1:0,58:58:99:2019,175,0
3R	5945474	.	T	G	2258.77	.	AC=2;AF=1.00;AN=2;DP=55;ExcessHet=3.0103;FS=0.000;MLEAC=2;MLEAF=1.00;MQ=44.00;QD=31.28;SOR=0.846	GT:AD:DP:GQ:PL	1/1:0,54:54:99:2287,165,0
3R	5945493	.	T	C	2165.77	.	AC=2;AF=1.00;AN=2;DP=52;ExcessHet=3.0103;FS=0.000;MLEAC=2;MLEAF=1.00;MQ=43.96;QD=29.96;SOR=1.136	GT:AD:DP:GQ:PL	1/1:0,52:52:99:2194,156,0
3R	5945688	.	C	T	2414.77	.	AC=2;AF=1.00;AN=2;DP=57;ExcessHet=3.0103;FS=0.000;MLEAC=2;MLEAF=1.00;MQ=43.43;QD=29.62;SOR=1.047	GT:AD:DP:GQ:PL	1/1:0,57:57:99:2443,172,0
3R	5945702	.	A	T	2524.77	.	AC=2;AF=1.00;AN=2;DP=58;ExcessHet=3.0103;FS=0.000;MLEAC=2;MLEAF=1.00;MQ=43.26;QD=28.31;SOR=1.085	GT:AD:DP:GQ:PL	1/1:0,58:58:99:2553,181,0
3R	5945730	.	T	TC	2412.73	.	AC=2;AF=1.00;AN=2;DP=56;ExcessHet=3.0103;FS=0.000;MLEAC=2;MLEAF=1.00;MQ=43.33;QD=29.00;SOR=1.199	GT:AD:DP:GQ:PL	1/1:0,56:56:99:2450,171,0
3R	5945732	.	A	T	2421.77	.	AC=2;AF=1.00;AN=2;DP=57;ExcessHet=3.0103;FS=0.000;MLEAC=2;MLEAF=1.00;MQ=43.34;QD=29.21;SOR=1.140	GT:AD:DP:GQ:PL	1/1:0,57:57:99:2450,171,0
3R	5945842	.	A	G	1796.77	.	AC=2;AF=1.00;AN=2;DP=64;ExcessHet=3.0103;FS=0.000;MLEAC=2;MLEAF=1.00;MQ=43.03;QD=28.07;SOR=1.044	GT:AD:DP:GQ:PL	1/1:0,64:64:99:1825,192,0
3R	5945909	.	T	TTTTAGAAAAAATGAACTCAAACACTTTAATC	2854.73	.	AC=2;AF=1.00;AN=2;DP=50;ExcessHet=3.0103;FS=0.000;MLEAC=2;MLEAF=1.00;MQ=42.05;QD=31.81;SOR=0.693	GT:AD:DP:GQ:PL	1/1:0,48:48:99:2892,195,0
3R	5946155	.	T	A	2052.77	.	AC=2;AF=1.00;AN=2;DP=75;ExcessHet=3.0103;FS=0.000;MLEAC=2;MLEAF=1.00;MQ=43.75;QD=27.37;SOR=1.022	GT:AD:DP:GQ:PL	1/1:0,75:75:99:2081,225,0
3R	5946499	.	AGCT	A	2932.73	.	AC=2;AF=1.00;AN=2;DP=66;ExcessHet=3.0103;FS=0.000;MLEAC=2;MLEAF=1.00;MQ=43.91;QD=28.61;SOR=0.957	GT:AD:DP:GQ:PL	1/1:0,66:66:99:2970,199,0
3R	5946504	.	G	T	2941.77	.	AC=2;AF=1.00;AN=2;DP=66;ExcessHet=3.0103;FS=0.000;MLEAC=2;MLEAF=1.00;MQ=43.91;QD=33.35;SOR=0.957	GT:AD:DP:GQ:PL	1/1:0,66:66:99:2970,199,0
3R	5946506	.	T	C	2941.77	.	AC=2;AF=1.00;AN=2;DP=66;ExcessHet=3.0103;FS=0.000;MLEAC=2;MLEAF=1.00;MQ=43.91;QD=33.54;SOR=0.957	GT:AD:DP:GQ:PL	1/1:0,66:66:99:2970,199,0
3R	5946507	.	AAG	A	3004.73	.	AC=2;AF=1.00;AN=2;DP=66;ExcessHet=3.0103;FS=0.000;MLEAC=2;MLEAF=1.00;MQ=43.91;QD=29.33;SOR=0.957	GT:AD:DP:GQ:PL	1/1:0,66:66:99:3042,205,0
3R	5946511	.	T	C	3013.77	.	AC=2;AF=1.00;AN=2;DP=68;ExcessHet=3.0103;FS=0.000;MLEAC=2;MLEAF=1.00;MQ=43.91;QD=34.57;SOR=1.022	GT:AD:DP:GQ:PL	1/1:0,68:68:99:3042,205,0
3R	5946917	.	G	A	1813.77	.	AC=2;AF=1.00;AN=2;DP=70;ExcessHet=3.0103;FS=0.000;MLEAC=2;MLEAF=1.00;MQ=44.00;QD=26.67;SOR=0.949	GT:AD:DP:GQ:PL	1/1:0,68:68:99:1842,202,0
3R	5947091	.	A	G	1253.77	.	AC=2;AF=1.00;AN=2;DP=47;ExcessHet=3.0103;FS=0.000;MLEAC=2;MLEAF=1.00;MQ=44.00;QD=26.68;SOR=0.735	GT:AD:DP:GQ:PL	1/1:0,47:47:99:1282,140,0
3R	5947625	.	G	A	1724.77	.	AC=2;AF=1.00;AN=2;DP=60;ExcessHet=3.0103;FS=0.000;MLEAC=2;MLEAF=1.00;MQ=44.00;QD=28.75;SOR=0.693	GT:AD:DP:GQ:PL	1/1:0,60:60:99:1753,180,0
3R	5947740	.	C	T	2199.77	.	AC=2;AF=1.00;AN=2;DP=82;ExcessHet=3.0103;FS=0.000;MLEAC=2;MLEAF=1.00;MQ=44.00;QD=26.83;SOR=0.742	GT:AD:DP:GQ:PL	1/1:0,82:82:99:2228,246,0
3R	5948050	.	G	A	1959.77	.	AC=2;AF=1.00;AN=2;DP=70;ExcessHet=3.0103;FS=0.000;MLEAC=2;MLEAF=1.00;MQ=44.00;QD=28.00;SOR=0.941	GT:AD:DP:GQ:PL	1/1:0,70:70:99:1988,210,0
3R	5948163	.	T	C	3294.77	.	AC=2;AF=1.00;AN=2;DP=75;ExcessHet=3.0103;FS=0.000;MLEAC=2;MLEAF=1.00;MQ=44.00;QD=32.41;SOR=0.774	GT:AD:DP:GQ:PL	1/1:0,75:75:99:3323,226,0
3R	5948165	.	C	T	3294.77	.	AC=2;AF=1.00;AN=2;DP=74;ExcessHet=3.0103;FS=0.000;MLEAC=2;MLEAF=1.00;MQ=44.00;QD=28.51;SOR=0.804	GT:AD:DP:GQ:PL	1/1:0,74:74:99:3323,226,0
3R	5948278	.	G	T	1706.77	.	AC=2;AF=1.00;AN=2;DP=61;ExcessHet=3.0103;FS=0.000;MLEAC=2;MLEAF=1.00;MQ=43.57;QD=27.98;SOR=1.981	GT:AD:DP:GQ:PL	1/1:0,61:61:99:1735,183,0
3R	5948331	.	A	T	1589.77	.	AC=2;AF=1.00;AN=2;DP=57;ExcessHet=3.0103;FS=0.000;MLEAC=2;MLEAF=1.00;MQ=44.00;QD=27.89;SOR=0.960	GT:AD:DP:GQ:PL	1/1:0,57:57:99:1618,171,0
3R	5948417	.	A	G	1296.77	.	AC=2;AF=1.00;AN=2;DP=47;ExcessHet=3.0103;FS=0.000;MLEAC=2;MLEAF=1.00;MQ=44.00;QD=28.19;SOR=0.780	GT:AD:DP:GQ:PL	1/1:0,46:46:99:1325,138,0
3R	5949231	.	C	T	1898.77	.	AC=2;AF=1.00;AN=2;DP=69;ExcessHet=3.0103;FS=0.000;MLEAC=2;MLEAF=1.00;MQ=43.91;QD=27.52;SOR=0.844	GT:AD:DP:GQ:PL	1/1:0,69:69:99:1927,206,0
3R	5949455	.	A	T	1775.77	.	AC=2;AF=1.00;AN=2;DP=63;ExcessHet=3.0103;FS=0.000;MLEAC=2;MLEAF=1.00;MQ=44.00;QD=28.19;SOR=1.010	GT:AD:DP:GQ:PL	1/1:0,63:63:99:1804,189,0
3R	5949783	.	T	C	1891.77	.	AC=2;AF=1.00;AN=2;DP=70;ExcessHet=3.0103;FS=0.000;MLEAC=2;MLEAF=1.00;MQ=43.94;QD=27.42;SOR=1.296	GT:AD:DP:GQ:PL	1/1:0,69:69:99:1920,206,0
3R	5949925	.	A	G	1921.77	.	AC=2;AF=1.00;AN=2;DP=69;ExcessHet=3.0103;FS=0.000;MLEAC=2;MLEAF=1.00;MQ=43.69;QD=27.85;SOR=0.722	GT:AD:DP:GQ:PL	1/1:0,69:69:99:1950,207,0
3R	5950041	.	T	C	1893.77	.	AC=2;AF=1.00;AN=2;DP=71;ExcessHet=3.0103;FS=0.000;MLEAC=2;MLEAF=1.00;MQ=43.75;QD=27.45;SOR=0.844	GT:AD:DP:GQ:PL	1/1:0,69:69:99:1922,207,0
3R	5950130	.	C	T	1103.77	.	AC=2;AF=1.00;AN=2;DP=44;ExcessHet=3.0103;FS=0.000;MLEAC=2;MLEAF=1.00;MQ=42.93;QD=26.28;SOR=0.693	GT:AD:DP:GQ:PL	1/1:0,42:42:99:1132,126,0
3R	5950158	.	C	CACCGGAGTT	2342.73	.	AC=2;AF=1.00;AN=2;DP=46;ExcessHet=3.0103;FS=0.000;MLEAC=2;MLEAF=1.00;MQ=42.86;QD=31.34;SOR=0.929	GT:AD:DP:GQ:PL	1/1:0,45:45:99:2380,162,0
3R	5950160	.	C	CCAG	2523.73	.	AC=2;AF=1.00;AN=2;DP=49;ExcessHet=3.0103;FS=0.000;MLEAC=2;MLEAF=1.00;MQ=42.87;QD=26.03;SOR=1.067	GT:AD:DP:GQ:PL	1/1:0,48:48:99:2561,175,0
3R	5950161	.	T	TTA	2347.73	.	AC=2;AF=1.00;AN=2;DP=50;ExcessHet=3.0103;FS=0.000;MLEAC=2;MLEAF=1.00;MQ=42.90;QD=26.67;SOR=1.007	GT:AD:DP:GQ:PL	1/1:0,49:49:99:2385,160,0
3R	5950164	.	C	CGGGGGTTT	2514.73	.	AC=2;AF=1.00;AN=2;DP=50;ExcessHet=3.0103;FS=0.000;MLEAC=2;MLEAF=1.00;MQ=42.86;QD=28.67;SOR=0.909	GT:AD:DP:GQ:PL	1/1:0,49:49:99:2552,172,0
3R	5950166	.	C	A	2432.77	.	AC=2;AF=1.00;AN=2;DP=53;ExcessHet=3.0103;FS=0.000;MLEAC=2;MLEAF=1.00;MQ=42.92;QD=30.06;SOR=0.693	GT:AD:DP:GQ:PL	1/1:0,52:52:99:2461,165,0
3R	5950592	.	T	G	2483.77	.	AC=2;AF=1.00;AN=2;DP=59;ExcessHet=3.0103;FS=0.000;MLEAC=2;MLEAF=1.00;MQ=43.95;QD=29.83;SOR=0.950	GT:AD:DP:GQ:PL	1/1:0,59:59:99:2512,181,0
3R	5950612	.	T	A	2492.77	.	AC=2;AF=1.00;AN=2;DP=59;ExcessHet=3.0103;FS=0.000;MLEAC=2;MLEAF=1.00;MQ=43.95;QD=31.50;SOR=0.836	GT:AD:DP:GQ:PL	1/1:0,58:58:99:2521,181,0
3R	5950675	.	G	C	1282.77	.	AC=2;AF=1.00;AN=2;DP=48;ExcessHet=3.0103;FS=0.000;MLEAC=2;MLEAF=1.00;MQ=44.00;QD=27.29;SOR=1.132	GT:AD:DP:GQ:PL	1/1:0,47:47:99:1311,141,0
3R	5951029	.	T	G	1970.77	.	AC=2;AF=1.00;AN=2;DP=72;ExcessHet=3.0103;FS=0.000;MLEAC=2;MLEAF=1.00;MQ=44.00;QD=27.37;SOR=1.148	GT:AD:DP:GQ:PL	1/1:0,72:72:99:1999,215,0
3R	5951208	.	A	G	1818.77	.	AC=2;AF=1.00;AN=2;DP=68;ExcessHet=3.0103;FS=0.000;MLEAC=2;MLEAF=1.00;MQ=44.00;QD=26.75;SOR=0.693	GT:AD:DP:GQ:PL	1/1:0,68:68:99:1847,203,0
3R	5951312	.	T	C	2028.77	.	AC=2;AF=1.00;AN=2;DP=74;ExcessHet=3.0103;FS=0.000;MLEAC=2;MLEAF=1.00;MQ=43.97;QD=27.42;SOR=1.134	GT:AD:DP:GQ:PL	1/1:0,74:74:99:2057,222,0
3R	5951657	.	G	C	1665.77	.	AC=2;AF=1.00;AN=2;DP=61;ExcessHet=3.0103;FS=0.000;MLEAC=2;MLEAF=1.00;MQ=44.00;QD=27.76;SOR=0.831	GT:AD:DP:GQ:PL	1/1:0,60:60:99:1694,179,0
3R	5952046	.	TCATCCAGCCAGC	T	704.73	.	AC=2;AF=1.00;AN=2;BaseQRankSum=2.142;ClippingRankSum=0.000;DP=40;ExcessHet=3.0103;FS=3.081;MLEAC=2;MLEAF=1.00;MQ=42.27;MQRankSum=-0.385;QD=22.02;ReadPosRankSum=1.558;SOR=0.133	GT:AD:DP:GQ:PL	1/1:2,30:32:64:742,64,0
3R	5952208	.	C	T	1755.77	.	AC=2;AF=1.00;AN=2;DP=64;ExcessHet=3.0103;FS=0.000;MLEAC=2;MLEAF=1.00;MQ=43.73;QD=27.43;SOR=0.892	GT:AD:DP:GQ:PL	1/1:0,64:64:99:1784,192,0
3R	5952322	.	C	T	1783.77	.	AC=2;AF=1.00;AN=2;DP=63;ExcessHet=3.0103;FS=0.000;MLEAC=2;MLEAF=1.00;MQ=43.97;QD=28.31;SOR=0.859	GT:AD:DP:GQ:PL	1/1:0,63:63:99:1812,189,0
3R	5952687	.	G	C	1970.77	.	AC=2;AF=1.00;AN=2;DP=72;ExcessHet=3.0103;FS=0.000;MLEAC=2;MLEAF=1.00;MQ=44.00;QD=27.37;SOR=0.934	GT:AD:DP:GQ:PL	1/1:0,72:72:99:1999,215,0
3R	5952712	.	A	G	2150.77	.	AC=2;AF=1.00;AN=2;DP=78;ExcessHet=3.0103;FS=0.000;MLEAC=2;MLEAF=1.00;MQ=43.97;QD=27.57;SOR=0.744	GT:AD:DP:GQ:PL	1/1:0,78:78:99:2179,233,0
3R	5952988	.	A	G	2100.77	.	AC=2;AF=1.00;AN=2;DP=75;ExcessHet=3.0103;FS=0.000;MLEAC=2;MLEAF=1.00;MQ=43.97;QD=28.01;SOR=0.774	GT:AD:DP:GQ:PL	1/1:0,75:75:99:2129,224,0
3R	5953045	.	A	G	2023.77	.	AC=2;AF=1.00;AN=2;DP=73;ExcessHet=3.0103;FS=0.000;MLEAC=2;MLEAF=1.00;MQ=44.00;QD=27.72;SOR=0.776	GT:AD:DP:GQ:PL	1/1:0,73:73:99:2052,219,0
3R	5953457	.	T	C	1960.77	.	AC=2;AF=1.00;AN=2;DP=71;ExcessHet=3.0103;FS=0.000;MLEAC=2;MLEAF=1.00;MQ=43.97;QD=27.62;SOR=0.971	GT:AD:DP:GQ:PL	1/1:0,71:71:99:1989,213,0
3R	5953530	.	T	G	1892.77	.	AC=2;AF=1.00;AN=2;DP=68;ExcessHet=3.0103;FS=0.000;MLEAC=2;MLEAF=1.00;MQ=43.97;QD=27.83;SOR=0.880	GT:AD:DP:GQ:PL	1/1:0,68:68:99:1921,204,0
3R	5954477	.	C	T	1941.77	.	AC=2;AF=1.00;AN=2;DP=68;ExcessHet=3.0103;FS=0.000;MLEAC=2;MLEAF=1.00;MQ=44.00;QD=28.56;SOR=0.752	GT:AD:DP:GQ:PL	1/1:0,68:68:99:1970,204,0
3R	5954841	.	G	A	2076.77	.	AC=2;AF=1.00;AN=2;DP=74;ExcessHet=3.0103;FS=0.000;MLEAC=2;MLEAF=1.00;MQ=43.97;QD=28.06;SOR=1.457	GT:AD:DP:GQ:PL	1/1:0,74:74:99:2105,222,0
3R	5954898	.	T	A	2928.77	.	AC=2;AF=1.00;AN=2;DP=65;ExcessHet=3.0103;FS=0.000;MLEAC=2;MLEAF=1.00;MQ=44.00;QD=27.01;SOR=0.854	GT:AD:DP:GQ:PL	1/1:0,65:65:99:2957,199,0
3R	5954899	.	A	AT	2919.73	.	AC=2;AF=1.00;AN=2;DP=66;ExcessHet=3.0103;FS=0.000;MLEAC=2;MLEAF=1.00;MQ=44.00;QD=29.23;SOR=0.818	GT:AD:DP:GQ:PL	1/1:0,66:66:99:2957,199,0
3R	5954903	.	A	C	2882.77	.	AC=2;AF=1.00;AN=2;DP=63;ExcessHet=3.0103;FS=0.000;MLEAC=2;MLEAF=1.00;MQ=44.00;QD=29.15;SOR=0.724	GT:AD:DP:GQ:PL	1/1:0,63:63:99:2911,196,0
3R	5955221	.	CGGTTCGGTTT	C	2222.73	.	AC=2;AF=1.00;AN=2;DP=57;ExcessHet=3.0103;FS=0.000;MLEAC=2;MLEAF=1.00;MQ=44.68;QD=30.00;SOR=0.693	GT:AD:DP:GQ:PL	1/1:0,52:52:99:2260,157,0
3R	5955483	.	GTT	G	1612.73	.	AC=2;AF=1.00;AN=2;BaseQRankSum=0.552;ClippingRankSum=0.000;DP=63;ExcessHet=3.0103;FS=3.332;MLEAC=2;MLEAF=1.00;MQ=43.70;MQRankSum=0.000;QD=28.80;ReadPosRankSum=0.526;SOR=0.514	GT:AD:DP:GQ:PL	1/1:1,55:56:99:1650,164,0
3R	5956080	.	C	CAAAACAGAACAATTTGTAAATATTTTAAAGTAAATTTTAGCACTTTATAAAAAAACACAAATAATAAGCAAAGCTGCTGACTCTTATTGTCTT	3946.73	.	AC=2;AF=1.00;AN=2;BaseQRankSum=-2.497;ClippingRankSum=0.000;DP=47;ExcessHet=3.0103;FS=6.702;MLEAC=2;MLEAF=1.00;MQ=41.78;MQRankSum=-1.623;QD=32.45;ReadPosRankSum=0.000;SOR=0.497	GT:AD:DP:GQ:PL	1/1:2,45:47:99:3984,260,0
3R	5956172	.	A	C	2073.77	.	AC=2;AF=1.00;AN=2;DP=77;ExcessHet=3.0103;FS=0.000;MLEAC=2;MLEAF=1.00;MQ=42.59;QD=26.93;SOR=0.828	GT:AD:DP:GQ:PL	1/1:0,77:77:99:2102,230,0
3R	5956190	.	A	C	1892.77	.	AC=2;AF=1.00;AN=2;DP=71;ExcessHet=3.0103;FS=0.000;MLEAC=2;MLEAF=1.00;MQ=43.10;QD=26.66;SOR=0.721	GT:AD:DP:GQ:PL	1/1:0,71:71:99:1921,212,0
3R	5956435	.	A	C	1814.77	.	AC=2;AF=1.00;AN=2;DP=66;ExcessHet=3.0103;FS=0.000;MLEAC=2;MLEAF=1.00;MQ=43.64;QD=27.50;SOR=0.818	GT:AD:DP:GQ:PL	1/1:0,66:66:99:1843,198,0
3R	5956784	.	A	G	1533.77	.	AC=2;AF=1.00;AN=2;BaseQRankSum=-0.720;ClippingRankSum=0.000;DP=58;ExcessHet=3.0103;FS=0.000;MLEAC=2;MLEAF=1.00;MQ=43.97;MQRankSum=7.682;QD=26.44;ReadPosRankSum=-0.491;SOR=0.267	GT:AD:DP:GQ:PL	1/1:1,57:58:99:1562,145,0
3R	5957128	.	T	C	1711.77	.	AC=2;AF=1.00;AN=2;DP=62;ExcessHet=3.0103;FS=0.000;MLEAC=2;MLEAF=1.00;MQ=44.00;QD=27.61;SOR=1.057	GT:AD:DP:GQ:PL	1/1:0,62:62:99:1740,186,0
3R	5957437	.	G	C	2823.77	.	AC=2;AF=1.00;AN=2;DP=63;ExcessHet=3.0103;FS=0.000;MLEAC=2;MLEAF=1.00;MQ=44.00;QD=25.47;SOR=0.790	GT:AD:DP:GQ:PL	1/1:0,63:63:99:2852,193,0
3R	5957438	.	C	A	2823.77	.	AC=2;AF=1.00;AN=2;DP=64;ExcessHet=3.0103;FS=0.000;MLEAC=2;MLEAF=1.00;MQ=44.00;QD=29.57;SOR=0.822	GT:AD:DP:GQ:PL	1/1:0,64:64:99:2852,193,0
3R	5957527	.	T	C	1714.77	.	AC=2;AF=1.00;AN=2;DP=66;ExcessHet=3.0103;FS=0.000;MLEAC=2;MLEAF=1.00;MQ=44.00;QD=25.98;SOR=0.754	GT:AD:DP:GQ:PL	1/1:0,66:66:99:1743,195,0
3R	5957997	.	C	T	1588.77	.	AC=2;AF=1.00;AN=2;DP=59;ExcessHet=3.0103;FS=0.000;MLEAC=2;MLEAF=1.00;MQ=44.00;QD=26.93;SOR=0.726	GT:AD:DP:GQ:PL	1/1:0,59:59:99:1617,175,0
3R	5958301	.	C	G	1705.77	.	AC=2;AF=1.00;AN=2;DP=62;ExcessHet=3.0103;FS=0.000;MLEAC=2;MLEAF=1.00;MQ=44.00;QD=27.51;SOR=1.143	GT:AD:DP:GQ:PL	1/1:0,62:62:99:1734,186,0
3R	5958507	.	G	A	1948.77	.	AC=2;AF=1.00;AN=2;DP=71;ExcessHet=3.0103;FS=0.000;MLEAC=2;MLEAF=1.00;MQ=44.00;QD=27.84;SOR=1.011	GT:AD:DP:GQ:PL	1/1:0,70:70:99:1977,210,0
3R	5958772	.	G	A	1395.77	.	AC=2;AF=1.00;AN=2;DP=52;ExcessHet=3.0103;FS=0.000;MLEAC=2;MLEAF=1.00;MQ=44.00;QD=26.84;SOR=1.036	GT:AD:DP:GQ:PL	1/1:0,52:52:99:1424,155,0
3R	5959149	.	A	G	1644.77	.	AC=2;AF=1.00;AN=2;DP=59;ExcessHet=3.0103;FS=0.000;MLEAC=2;MLEAF=1.00;MQ=44.00;QD=27.88;SOR=0.726	GT:AD:DP:GQ:PL	1/1:0,59:59:99:1673,176,0
3R	5960612	.	G	GGTAACC	3399.73	.	AC=2;AF=1.00;AN=2;DP=75;ExcessHet=3.0103;FS=0.000;MLEAC=2;MLEAF=1.00;MQ=42.71;QD=28.16;SOR=1.032	GT:AD:DP:GQ:PL	1/1:0,73:73:99:3437,231,0
3R	5960614	.	T	C	3455.77	.	AC=2;AF=1.00;AN=2;DP=71;ExcessHet=3.0103;FS=0.000;MLEAC=2;MLEAF=1.00;MQ=42.66;QD=26.82;SOR=1.163	GT:AD:DP:GQ:PL	1/1:0,70:70:99:3484,235,0
3R	5960617	.	T	C	3211.77	.	AC=2;AF=1.00;AN=2;DP=71;ExcessHet=3.0103;FS=0.000;MLEAC=2;MLEAF=1.00;MQ=42.69;QD=31.65;SOR=1.117	GT:AD:DP:GQ:PL	1/1:0,71:71:99:3240,217,0
3R	5960619	.	T	TAAGAAA	3382.73	.	AC=2;AF=1.00;AN=2;DP=70;ExcessHet=3.0103;FS=0.000;MLEAC=2;MLEAF=1.00;MQ=42.67;QD=33.54;SOR=1.163	GT:AD:DP:GQ:PL	1/1:0,70:70:99:3420,229,0
3R	5960621	.	A	AAAT	3353.73	.	AC=2;AF=1.00;AN=2;DP=69;ExcessHet=3.0103;FS=0.000;MLEAC=2;MLEAF=1.00;MQ=42.65;QD=37.96;SOR=1.131	GT:AD:DP:GQ:PL	1/1:0,69:69:99:3391,231,0
3R	5961438	.	A	G	1569.77	.	AC=2;AF=1.00;AN=2;DP=59;ExcessHet=3.0103;FS=0.000;MLEAC=2;MLEAF=1.00;MQ=44.00;QD=26.61;SOR=0.950	GT:AD:DP:GQ:PL	1/1:0,59:59:99:1598,176,0
3R	5961848	.	T	A	2376.77	.	AC=2;AF=1.00;AN=2;DP=53;ExcessHet=3.0103;FS=0.000;MLEAC=2;MLEAF=1.00;MQ=44.00;QD=33.54;SOR=0.730	GT:AD:DP:GQ:PL	1/1:0,53:53:99:2405,163,0
3R	5961850	.	C	T	2376.77	.	AC=2;AF=1.00;AN=2;DP=54;ExcessHet=3.0103;FS=0.000;MLEAC=2;MLEAF=1.00;MQ=44.00;QD=27.75;SOR=0.767	GT:AD:DP:GQ:PL	1/1:0,54:54:99:2405,163,0
3R	5961985	.	G	A	2623.77	.	AC=2;AF=1.00;AN=2;DP=68;ExcessHet=3.0103;FS=0.000;MLEAC=2;MLEAF=1.00;MQ=43.93;QD=28.03;SOR=0.787	GT:AD:DP:GQ:PL	1/1:0,65:65:99:2652,195,0
3R	5962010	.	A	G	2455.77	.	AC=2;AF=1.00;AN=2;DP=62;ExcessHet=3.0103;FS=0.000;MLEAC=2;MLEAF=1.00;MQ=43.95;QD=32.50;SOR=0.726	GT:AD:DP:GQ:PL	1/1:0,59:59:99:2484,177,0
3R	5962135	.	G	GC	2210.73	.	AC=2;AF=1.00;AN=2;DP=63;ExcessHet=3.0103;FS=0.000;MLEAC=2;MLEAF=1.00;MQ=44.00;QD=28.60;SOR=1.092	GT:AD:DP:GQ:PL	1/1:0,63:63:99:2248,190,0
3R	5962228	.	G	A	1625.77	.	AC=2;AF=1.00;AN=2;BaseQRankSum=0.869;ClippingRankSum=0.000;DP=63;ExcessHet=3.0103;FS=0.000;MLEAC=2;MLEAF=1.00;MQ=44.00;MQRankSum=0.000;QD=25.81;ReadPosRankSum=-0.702;SOR=0.475	GT:AD:DP:GQ:PL	1/1:1,62:63:99:1654,161,0
3R	5962334	.	G	T	2006.77	.	AC=2;AF=1.00;AN=2;DP=73;ExcessHet=3.0103;FS=0.000;MLEAC=2;MLEAF=1.00;MQ=44.00;QD=27.49;SOR=0.963	GT:AD:DP:GQ:PL	1/1:0,73:73:99:2035,218,0
3R	5962458	.	G	T	2272.77	.	AC=2;AF=1.00;AN=2;DP=82;ExcessHet=3.0103;FS=0.000;MLEAC=2;MLEAF=1.00;MQ=44.00;QD=28.06;SOR=0.821	GT:AD:DP:GQ:PL	1/1:0,81:81:99:2301,243,0
3R	5962551	.	T	A	2426.77	.	AC=2;AF=1.00;AN=2;DP=88;ExcessHet=3.0103;FS=0.000;MLEAC=2;MLEAF=1.00;MQ=44.00;QD=27.58;SOR=0.693	GT:AD:DP:GQ:PL	1/1:0,88:88:99:2455,263,0
3R	5963326	.	T	C	1844.77	.	AC=2;AF=1.00;AN=2;BaseQRankSum=-0.560;ClippingRankSum=0.000;DP=71;ExcessHet=3.0103;FS=6.874;MLEAC=2;MLEAF=1.00;MQ=44.00;MQRankSum=0.000;QD=26.35;ReadPosRankSum=1.801;SOR=0.527	GT:AD:DP:GQ:PL	1/1:2,68:70:99:1873,153,0
3R	5963610	.	G	A	2592.77	.	AC=2;AF=1.00;AN=2;DP=93;ExcessHet=3.0103;FS=0.000;MLEAC=2;MLEAF=1.00;MQ=44.00;QD=27.88;SOR=1.006	GT:AD:DP:GQ:PL	1/1:0,93:93:99:2621,278,0
3R	5963658	.	C	T	2454.77	.	AC=2;AF=1.00;AN=2;DP=87;ExcessHet=3.0103;FS=0.000;MLEAC=2;MLEAF=1.00;MQ=44.00;QD=28.22;SOR=0.863	GT:AD:DP:GQ:PL	1/1:0,87:87:99:2483,261,0
3R	5964389	.	T	A	2196.77	.	AC=2;AF=1.00;AN=2;DP=80;ExcessHet=3.0103;FS=0.000;MLEAC=2;MLEAF=1.00;MQ=44.00;QD=27.46;SOR=0.743	GT:AD:DP:GQ:PL	1/1:0,80:80:99:2225,239,0
3R	5965088	.	T	C	1505.77	.	AC=2;AF=1.00;AN=2;DP=55;ExcessHet=3.0103;FS=0.000;MLEAC=2;MLEAF=1.00;MQ=43.86;QD=27.88;SOR=0.693	GT:AD:DP:GQ:PL	1/1:0,54:54:99:1534,162,0
3R	5965565	.	G	A	1946.77	.	AC=2;AF=1.00;AN=2;DP=69;ExcessHet=3.0103;FS=0.000;MLEAC=2;MLEAF=1.00;MQ=44.00;QD=28.21;SOR=0.910	GT:AD:DP:GQ:PL	1/1:0,69:69:99:1975,207,0
3R	5965821	.	G	A	1679.77	.	AC=2;AF=1.00;AN=2;DP=61;ExcessHet=3.0103;FS=0.000;MLEAC=2;MLEAF=1.00;MQ=44.00;QD=27.54;SOR=1.197	GT:AD:DP:GQ:PL	1/1:0,61:61:99:1708,183,0
3R	5967096	.	A	T	2072.77	.	AC=2;AF=1.00;AN=2;DP=77;ExcessHet=3.0103;FS=0.000;MLEAC=2;MLEAF=1.00;MQ=44.00;QD=26.92;SOR=1.223	GT:AD:DP:GQ:PL	1/1:0,77:77:99:2101,229,0
3R	5967444	.	T	C	1812.77	.	AC=2;AF=1.00;AN=2;DP=67;ExcessHet=3.0103;FS=0.000;MLEAC=2;MLEAF=1.00;MQ=44.00;QD=27.06;SOR=1.146	GT:AD:DP:GQ:PL	1/1:0,67:67:99:1841,200,0
3R	5967551	.	A	T	1870.77	.	AC=2;AF=1.00;AN=2;BaseQRankSum=1.814;ClippingRankSum=0.000;DP=67;ExcessHet=3.0103;FS=0.000;MLEAC=2;MLEAF=1.00;MQ=43.97;MQRankSum=0.000;QD=27.92;ReadPosRankSum=0.914;SOR=0.671	GT:AD:DP:GQ:PL	1/1:1,66:67:99:1899,191,0
3R	5967621	.	T	G	1602.77	.	AC=2;AF=1.00;AN=2;BaseQRankSum=2.219;ClippingRankSum=0.000;DP=64;ExcessHet=3.0103;FS=0.000;MLEAC=2;MLEAF=1.00;MQ=43.63;MQRankSum=2.240;QD=25.04;ReadPosRankSum=0.946;SOR=1.329	GT:AD:DP:GQ:PL	1/1:2,62:64:99:1631,157,0
3R	5967695	.	GCGACCACTCACGACCACGCA	G	2109.73	.	AC=2;AF=1.00;AN=2;DP=51;ExcessHet=3.0103;FS=0.000;MLEAC=2;MLEAF=1.00;MQ=42.36;QD=28.04;SOR=1.179	GT:AD:DP:GQ:PL	1/1:0,48:48:99:2147,145,0
3R	5967997	.	G	GATATGCCGGAGT	2280.73	.	AC=2;AF=1.00;AN=2;DP=48;ExcessHet=3.0103;FS=0.000;MLEAC=2;MLEAF=1.00;MQ=42.90;QD=31.78;SOR=1.022	GT:AD:DP:GQ:PL	1/1:0,47:47:99:2318,159,0
3R	5968237	.	G	C	1516.77	.	AC=2;AF=1.00;AN=2;DP=58;ExcessHet=3.0103;FS=0.000;MLEAC=2;MLEAF=1.00;MQ=44.00;QD=26.61;SOR=1.342	GT:AD:DP:GQ:PL	1/1:0,57:57:99:1545,170,0
3R	5968289	.	A	C	1570.77	.	AC=2;AF=1.00;AN=2;DP=60;ExcessHet=3.0103;FS=0.000;MLEAC=2;MLEAF=1.00;MQ=43.97;QD=26.62;SOR=1.773	GT:AD:DP:GQ:PL	1/1:0,59:59:99:1599,176,0
3R	5968792	.	C	T	1663.77	.	AC=2;AF=1.00;AN=2;BaseQRankSum=2.428;ClippingRankSum=0.000;DP=68;ExcessHet=3.0103;FS=0.000;MLEAC=2;MLEAF=1.00;MQ=43.76;MQRankSum=-0.255;QD=24.47;ReadPosRankSum=-0.879;SOR=0.693	GT:AD:DP:GQ:PL	1/1:2,66:68:99:1692,181,0
3R	5968891	.	T	A	1275.77	.	AC=2;AF=1.00;AN=2;DP=47;ExcessHet=3.0103;FS=0.000;MLEAC=2;MLEAF=1.00;MQ=43.96;QD=27.73;SOR=1.765	GT:AD:DP:GQ:PL	1/1:0,46:46:99:1304,138,0
3R	5968995	.	T	C	1682.77	.	AC=2;AF=1.00;AN=2;DP=63;ExcessHet=3.0103;FS=0.000;MLEAC=2;MLEAF=1.00;MQ=43.97;QD=27.59;SOR=0.865	GT:AD:DP:GQ:PL	1/1:0,61:61:99:1711,183,0
3R	5969867	.	G	A	1733.77	.	AC=2;AF=1.00;AN=2;DP=64;ExcessHet=3.0103;FS=0.000;MLEAC=2;MLEAF=1.00;MQ=43.67;QD=27.09;SOR=1.044	GT:AD:DP:GQ:PL	1/1:0,64:64:99:1762,191,0
3R	5969995	.	C	CA	1008.73	.	AC=2;AF=1.00;AN=2;BaseQRankSum=1.032;ClippingRankSum=0.000;DP=54;ExcessHet=3.0103;FS=4.202;MLEAC=2;MLEAF=1.00;MQ=43.37;MQRankSum=-0.102;QD=20.17;ReadPosRankSum=1.144;SOR=1.127	GT:AD:DP:GQ:PL	1/1:1,49:50:99:1046,131,0
3R	5970027	.	T	A	1458.77	.	AC=2;AF=1.00;AN=2;DP=55;ExcessHet=3.0103;FS=0.000;MLEAC=2;MLEAF=1.00;MQ=43.24;QD=26.52;SOR=1.061	GT:AD:DP:GQ:PL	1/1:0,55:55:99:1487,164,0
3R	5970161	.	CCAATCG	C	2825.73	.	AC=2;AF=1.00;AN=2;DP=69;ExcessHet=3.0103;FS=0.000;MLEAC=2;MLEAF=1.00;MQ=41.97;QD=29.74;SOR=0.854	GT:AD:DP:GQ:PL	1/1:0,65:65:99:2863,196,0
3R	5970894	.	A	G	1348.77	.	AC=2;AF=1.00;AN=2;BaseQRankSum=-0.036;ClippingRankSum=0.000;DP=51;ExcessHet=3.0103;FS=3.096;MLEAC=2;MLEAF=1.00;MQ=43.96;MQRankSum=0.000;QD=26.45;ReadPosRankSum=2.198;SOR=0.348	GT:AD:DP:GQ:PL	1/1:1,50:51:99:1377,124,0
3R	5971016	.	T	G	2436.77	.	AC=2;AF=1.00;AN=2;BaseQRankSum=-0.484;ClippingRankSum=0.000;DP=60;ExcessHet=3.0103;FS=0.000;MLEAC=2;MLEAF=1.00;MQ=43.93;MQRankSum=0.000;QD=30.91;ReadPosRankSum=-0.459;SOR=0.399	GT:AD:DP:GQ:PL	1/1:1,58:59:98:2465,98,0
3R	5971025	.	G	T	2424.77	.	AC=2;AF=1.00;AN=2;BaseQRankSum=-0.663;ClippingRankSum=0.000;DP=58;ExcessHet=3.0103;FS=0.000;MLEAC=2;MLEAF=1.00;MQ=43.90;MQRankSum=-0.095;QD=28.80;ReadPosRankSum=1.851;SOR=0.407	GT:AD:DP:GQ:PL	1/1:1,56:57:92:2453,92,0
3R	5971029	.	G	T	2437.77	.	AC=2;AF=1.00;AN=2;BaseQRankSum=2.075;ClippingRankSum=0.000;DP=60;ExcessHet=3.0103;FS=0.000;MLEAC=2;MLEAF=1.00;MQ=43.90;MQRankSum=-0.200;QD=27.81;ReadPosRankSum=3.004;SOR=1.047	GT:AD:DP:GQ:PL	1/1:2,57:59:74:2466,74,0
3R	5971135	.	A	T	1453.77	.	AC=2;AF=1.00;AN=2;DP=53;ExcessHet=3.0103;FS=0.000;MLEAC=2;MLEAF=1.00;MQ=43.96;QD=27.96;SOR=1.036	GT:AD:DP:GQ:PL	1/1:0,52:52:99:1482,156,0
3R	5971340	.	T	G	1527.77	.	AC=2;AF=1.00;AN=2;DP=58;ExcessHet=3.0103;FS=0.000;MLEAC=2;MLEAF=1.00;MQ=43.93;QD=26.34;SOR=1.382	GT:AD:DP:GQ:PL	1/1:0,58:58:99:1556,172,0
3R	5971506	.	C	T	1647.77	.	AC=2;AF=1.00;AN=2;DP=61;ExcessHet=3.0103;FS=0.000;MLEAC=2;MLEAF=1.00;MQ=44.00;QD=27.46;SOR=0.693	GT:AD:DP:GQ:PL	1/1:0,60:60:99:1676,180,0
3R	5971597	.	T	G	1965.77	.	AC=2;AF=1.00;AN=2;DP=72;ExcessHet=3.0103;FS=0.000;MLEAC=2;MLEAF=1.00;MQ=43.97;QD=27.69;SOR=0.840	GT:AD:DP:GQ:PL	1/1:0,71:71:99:1994,212,0
3R	5972968	.	A	G	1776.77	.	AC=2;AF=1.00;AN=2;DP=66;ExcessHet=3.0103;FS=0.000;MLEAC=2;MLEAF=1.00;MQ=44.00;QD=27.33;SOR=0.787	GT:AD:DP:GQ:PL	1/1:0,65:65:99:1805,194,0
3R	5973768	.	A	T	1893.77	.	AC=2;AF=1.00;AN=2;DP=70;ExcessHet=3.0103;FS=0.000;MLEAC=2;MLEAF=1.00;MQ=44.00;QD=27.05;SOR=0.874	GT:AD:DP:GQ:PL	1/1:0,70:70:99:1922,210,0
3R	5974298	.	A	G	2003.77	.	AC=2;AF=1.00;AN=2;DP=73;ExcessHet=3.0103;FS=0.000;MLEAC=2;MLEAF=1.00;MQ=44.00;QD=27.45;SOR=0.836	GT:AD:DP:GQ:PL	1/1:0,73:73:99:2032,218,0
3R	5974349	.	C	T	2188.77	.	AC=2;AF=1.00;AN=2;DP=79;ExcessHet=3.0103;FS=0.000;MLEAC=2;MLEAF=1.00;MQ=44.00;QD=27.71;SOR=0.824	GT:AD:DP:GQ:PL	1/1:0,79:79:99:2217,236,0
3R	5974380	.	T	A	1952.77	.	AC=2;AF=1.00;AN=2;DP=72;ExcessHet=3.0103;FS=0.000;MLEAC=2;MLEAF=1.00;MQ=44.00;QD=27.50;SOR=0.904	GT:AD:DP:GQ:PL	1/1:0,71:71:99:1981,213,0
3R	5975084	.	G	A	1276.77	.	AC=2;AF=1.00;AN=2;BaseQRankSum=1.794;ClippingRankSum=0.000;DP=51;ExcessHet=3.0103;FS=3.680;MLEAC=2;MLEAF=1.00;MQ=43.96;MQRankSum=0.000;QD=26.06;ReadPosRankSum=-0.696;SOR=0.769	GT:AD:DP:GQ:PL	1/1:1,48:49:99:1305,136,0
3R	5975292	.	C	T	1645.77	.	AC=2;AF=1.00;AN=2;DP=60;ExcessHet=3.0103;FS=0.000;MLEAC=2;MLEAF=1.00;MQ=44.00;QD=27.43;SOR=1.255	GT:AD:DP:GQ:PL	1/1:0,60:60:99:1674,180,0
3R	5975400	.	C	T	1658.77	.	AC=2;AF=1.00;AN=2;DP=60;ExcessHet=3.0103;FS=0.000;MLEAC=2;MLEAF=1.00;MQ=44.00;QD=28.11;SOR=0.871	GT:AD:DP:GQ:PL	1/1:0,59:59:99:1687,177,0
3R	5975461	.	A	G	1771.77	.	AC=2;AF=1.00;AN=2;DP=65;ExcessHet=3.0103;FS=0.000;MLEAC=2;MLEAF=1.00;MQ=44.00;QD=27.68;SOR=0.822	GT:AD:DP:GQ:PL	1/1:0,64:64:99:1800,192,0
3R	5975733	.	A	G	1659.77	.	AC=2;AF=1.00;AN=2;DP=61;ExcessHet=3.0103;FS=0.000;MLEAC=2;MLEAF=1.00;MQ=43.97;QD=27.21;SOR=1.022	GT:AD:DP:GQ:PL	1/1:0,61:61:99:1688,183,0
3R	5975912	.	T	A	1403.77	.	AC=2;AF=1.00;AN=2;BaseQRankSum=1.211;ClippingRankSum=0.000;DP=56;ExcessHet=3.0103;FS=4.472;MLEAC=2;MLEAF=1.00;MQ=44.00;MQRankSum=0.000;QD=25.07;ReadPosRankSum=1.824;SOR=1.301	GT:AD:DP:GQ:PL	1/1:1,55:56:99:1432,141,0
3R	5976116	.	C	T	1886.77	.	AC=2;AF=1.00;AN=2;DP=69;ExcessHet=3.0103;FS=0.000;MLEAC=2;MLEAF=1.00;MQ=44.00;QD=27.34;SOR=0.980	GT:AD:DP:GQ:PL	1/1:0,69:69:99:1915,207,0
3R	5976199	.	A	C	2912.77	.	AC=2;AF=1.00;AN=2;DP=65;ExcessHet=3.0103;FS=0.000;MLEAC=2;MLEAF=1.00;MQ=43.91;QD=25.52;SOR=0.787	GT:AD:DP:GQ:PL	1/1:0,65:65:99:2941,205,0
3R	5976204	.	C	A	2933.77	.	AC=2;AF=1.00;AN=2;DP=66;ExcessHet=3.0103;FS=0.000;MLEAC=2;MLEAF=1.00;MQ=43.92;QD=27.03;SOR=0.754	GT:AD:DP:GQ:PL	1/1:0,66:66:99:2962,208,0
3R	5976265	.	T	C	1899.77	.	AC=2;AF=1.00;AN=2;DP=69;ExcessHet=3.0103;FS=0.000;MLEAC=2;MLEAF=1.00;MQ=43.51;QD=27.53;SOR=0.980	GT:AD:DP:GQ:PL	1/1:0,69:69:99:1928,207,0
3R	5976568	.	T	C	1809.77	.	AC=2;AF=1.00;AN=2;BaseQRankSum=1.185;ClippingRankSum=0.000;DP=69;ExcessHet=3.0103;FS=0.000;MLEAC=2;MLEAF=1.00;MQ=43.03;MQRankSum=-0.343;QD=26.23;ReadPosRankSum=1.712;SOR=0.247	GT:AD:DP:GQ:PL	1/1:1,68:69:99:1838,179,0
3R	5976774	.	C	T	1717.77	.	AC=2;AF=1.00;AN=2;BaseQRankSum=-0.626;ClippingRankSum=0.000;DP=64;ExcessHet=3.0103;FS=0.000;MLEAC=2;MLEAF=1.00;MQ=44.00;MQRankSum=0.000;QD=26.84;ReadPosRankSum=1.673;SOR=0.293	GT:AD:DP:GQ:PL	1/1:1,63:64:99:1746,163,0
3R	5976929	.	G	T	2064.77	.	AC=2;AF=1.00;AN=2;DP=73;ExcessHet=3.0103;FS=0.000;MLEAC=2;MLEAF=1.00;MQ=43.92;QD=28.28;SOR=0.898	GT:AD:DP:GQ:PL	1/1:0,73:73:99:2093,219,0
3R	5977101	.	A	C	1785.77	.	AC=2;AF=1.00;AN=2;BaseQRankSum=1.722;ClippingRankSum=0.000;DP=68;ExcessHet=3.0103;FS=3.274;MLEAC=2;MLEAF=1.00;MQ=43.96;MQRankSum=0.000;QD=26.26;ReadPosRankSum=-0.491;SOR=0.462	GT:AD:DP:GQ:PL	1/1:1,67:68:99:1814,181,0
3R	5977546	.	T	C	2022.77	.	AC=2;AF=1.00;AN=2;DP=73;ExcessHet=3.0103;FS=0.000;MLEAC=2;MLEAF=1.00;MQ=43.97;QD=27.71;SOR=0.898	GT:AD:DP:GQ:PL	1/1:0,73:73:99:2051,219,0
3R	5977722	.	A	C	1969.77	.	AC=2;AF=1.00;AN=2;DP=72;ExcessHet=3.0103;FS=0.000;MLEAC=2;MLEAF=1.00;MQ=43.89;QD=27.36;SOR=0.869	GT:AD:DP:GQ:PL	1/1:0,72:72:99:1998,216,0
3R	5977831	.	C	T	1471.77	.	AC=2;AF=1.00;AN=2;DP=66;ExcessHet=3.0103;FS=0.000;MLEAC=2;MLEAF=1.00;MQ=43.74;QD=27.77;SOR=1.524	GT:AD:DP:GQ:PL	1/1:0,53:53:99:1500,159,0
3R	5978279	.	A	C	2271.77	.	AC=2;AF=1.00;AN=2;BaseQRankSum=-0.917;ClippingRankSum=0.000;DP=86;ExcessHet=3.0103;FS=2.973;MLEAC=2;MLEAF=1.00;MQ=43.97;MQRankSum=0.000;QD=27.04;ReadPosRankSum=1.364;SOR=0.165	GT:AD:DP:GQ:PL	1/1:2,82:84:99:2300,194,0
3R	5978419	.	C	T	2022.77	.	AC=2;AF=1.00;AN=2;BaseQRankSum=0.123;ClippingRankSum=0.000;DP=75;ExcessHet=3.0103;FS=3.378;MLEAC=2;MLEAF=1.00;MQ=43.97;MQRankSum=0.000;QD=27.33;ReadPosRankSum=-0.842;SOR=0.533	GT:AD:DP:GQ:PL	1/1:1,73:74:99:2051,194,0
3R	5978665	.	T	C	2097.77	.	AC=2;AF=1.00;AN=2;BaseQRankSum=0.097;ClippingRankSum=0.000;DP=80;ExcessHet=3.0103;FS=7.003;MLEAC=2;MLEAF=1.00;MQ=43.95;MQRankSum=-0.171;QD=26.22;ReadPosRankSum=-0.842;SOR=0.568	GT:AD:DP:GQ:PL	1/1:2,78:80:99:2126,200,0
3R	5978684	.	C	G	776.77	.	AC=1;AF=0.500;AN=2;BaseQRankSum=-1.869;ClippingRankSum=0.000;DP=82;ExcessHet=3.0103;FS=18.620;MLEAC=1;MLEAF=0.500;MQ=43.93;MQRankSum=1.644;QD=9.47;ReadPosRankSum=0.413;SOR=0.704	GT:AD:DP:GQ:PL	0/1:44,38:82:99:805,0,978
3R	5979225	.	G	A	2483.77	.	AC=2;AF=1.00;AN=2;DP=58;ExcessHet=3.0103;FS=0.000;MLEAC=2;MLEAF=1.00;MQ=43.93;QD=33.86;SOR=0.960	GT:AD:DP:GQ:PL	1/1:0,57:57:99:2512,172,0
3R	5979234	.	G	T	2622.77	.	AC=2;AF=1.00;AN=2;DP=61;ExcessHet=3.0103;FS=0.000;MLEAC=2;MLEAF=1.00;MQ=43.90;QD=27.83;SOR=0.986	GT:AD:DP:GQ:PL	1/1:0,60:60:99:2651,184,0
3R	5979387	.	G	A	2098.77	.	AC=2;AF=1.00;AN=2;DP=73;ExcessHet=3.0103;FS=0.000;MLEAC=2;MLEAF=1.00;MQ=44.00;QD=28.75;SOR=1.426	GT:AD:DP:GQ:PL	1/1:0,73:73:99:2127,219,0
3R	5979707	.	T	C	1234.77	.	AC=2;AF=1.00;AN=2;DP=47;ExcessHet=3.0103;FS=0.000;MLEAC=2;MLEAF=1.00;MQ=44.00;QD=26.27;SOR=0.823	GT:AD:DP:GQ:PL	1/1:0,47:47:99:1263,140,0
3R	5980034	.	T	C	1593.77	.	AC=2;AF=1.00;AN=2;DP=58;ExcessHet=3.0103;FS=0.000;MLEAC=2;MLEAF=1.00;MQ=44.00;QD=27.48;SOR=0.997	GT:AD:DP:GQ:PL	1/1:0,58:58:99:1622,173,0
3R	5980264	.	A	C	1219.77	.	AC=2;AF=1.00;AN=2;DP=44;ExcessHet=3.0103;FS=0.000;MLEAC=2;MLEAF=1.00;MQ=43.93;QD=27.72;SOR=0.784	GT:AD:DP:GQ:PL	1/1:0,44:44:99:1248,132,0
3R	5981059	.	G	A	2779.77	.	AC=2;AF=1.00;AN=2;DP=62;ExcessHet=3.0103;FS=0.000;MLEAC=2;MLEAF=1.00;MQ=44.00;QD=22.78;SOR=1.057	GT:AD:DP:GQ:PL	1/1:0,62:62:99:2808,199,0
3R	5981070	.	A	T	2692.77	.	AC=2;AF=1.00;AN=2;DP=62;ExcessHet=3.0103;FS=0.000;MLEAC=2;MLEAF=1.00;MQ=44.00;QD=28.26;SOR=0.899	GT:AD:DP:GQ:PL	1/1:0,62:62:99:2721,190,0
3R	5982106	.	T	C	2149.77	.	AC=2;AF=1.00;AN=2;DP=77;ExcessHet=3.0103;FS=0.000;MLEAC=2;MLEAF=1.00;MQ=43.92;QD=27.92;SOR=1.012	GT:AD:DP:GQ:PL	1/1:0,77:77:99:2178,231,0
3R	5982204	.	C	T	2034.77	.	AC=2;AF=1.00;AN=2;DP=76;ExcessHet=3.0103;FS=0.000;MLEAC=2;MLEAF=1.00;MQ=44.00;QD=27.50;SOR=0.927	GT:AD:DP:GQ:PL	1/1:0,74:74:99:2063,222,0
3R	5982290	.	A	C	1758.77	.	AC=2;AF=1.00;AN=2;DP=67;ExcessHet=3.0103;FS=0.000;MLEAC=2;MLEAF=1.00;MQ=43.97;QD=26.65;SOR=0.754	GT:AD:DP:GQ:PL	1/1:0,66:66:99:1787,196,0
3R	5982607	.	A	C	1552.77	.	AC=2;AF=1.00;AN=2;DP=59;ExcessHet=3.0103;FS=0.000;MLEAC=2;MLEAF=1.00;MQ=44.00;QD=27.24;SOR=0.800	GT:AD:DP:GQ:PL	1/1:0,57:57:99:1581,171,0
3R	5982733	.	G	A	1192.77	.	AC=2;AF=1.00;AN=2;DP=47;ExcessHet=3.0103;FS=0.000;MLEAC=2;MLEAF=1.00;MQ=44.00;QD=25.38;SOR=0.823	GT:AD:DP:GQ:PL	1/1:0,47:47:99:1221,139,0
3R	5983099	.	T	A	1006.77	.	AC=2;AF=1.00;AN=2;BaseQRankSum=1.031;ClippingRankSum=0.000;DP=57;ExcessHet=3.0103;FS=0.000;MLEAC=2;MLEAF=1.00;MQ=43.54;MQRankSum=-0.100;QD=19.36;ReadPosRankSum=0.067;SOR=0.273	GT:AD:DP:GQ:PL	1/1:1,51:52:99:1035,134,0
3R	5983166	.	C	T	1600.77	.	AC=2;AF=1.00;AN=2;BaseQRankSum=1.129;ClippingRankSum=0.000;DP=59;ExcessHet=3.0103;FS=0.000;MLEAC=2;MLEAF=1.00;MQ=44.00;MQRankSum=0.000;QD=27.13;ReadPosRankSum=0.852;SOR=0.317	GT:AD:DP:GQ:PL	1/1:1,58:59:99:1629,149,0
3R	5983196	.	A	C	1596.77	.	AC=2;AF=1.00;AN=2;DP=58;ExcessHet=3.0103;FS=0.000;MLEAC=2;MLEAF=1.00;MQ=44.00;QD=27.53;SOR=0.762	GT:AD:DP:GQ:PL	1/1:0,58:58:99:1625,174,0
3R	5983425	.	A	T	1524.77	.	AC=2;AF=1.00;AN=2;BaseQRankSum=-1.226;ClippingRankSum=0.000;DP=60;ExcessHet=3.0103;FS=0.000;MLEAC=2;MLEAF=1.00;MQ=44.00;MQRankSum=0.000;QD=25.41;ReadPosRankSum=1.164;SOR=0.237	GT:AD:DP:GQ:PL	1/1:1,59:60:99:1553,150,0
3R	5983450	.	AT	A	1349.73	.	AC=2;AF=1.00;AN=2;DP=61;ExcessHet=3.0103;FS=0.000;MLEAC=2;MLEAF=1.00;MQ=44.00;QD=22.88;SOR=0.726	GT:AD:DP:GQ:PL	1/1:0,59:59:99:1387,176,0
3R	5983476	.	G	C	1800.77	.	AC=2;AF=1.00;AN=2;DP=66;ExcessHet=3.0103;FS=0.000;MLEAC=2;MLEAF=1.00;MQ=44.00;QD=27.28;SOR=0.754	GT:AD:DP:GQ:PL	1/1:0,66:66:99:1829,197,0
3R	5984432	.	G	C	1784.77	.	AC=2;AF=1.00;AN=2;DP=64;ExcessHet=3.0103;FS=0.000;MLEAC=2;MLEAF=1.00;MQ=43.81;QD=27.89;SOR=0.892	GT:AD:DP:GQ:PL	1/1:0,64:64:99:1813,192,0
3R	5984963	.	G	T	1853.77	.	AC=2;AF=1.00;AN=2;DP=68;ExcessHet=3.0103;FS=0.000;MLEAC=2;MLEAF=1.00;MQ=43.93;QD=27.26;SOR=1.098	GT:AD:DP:GQ:PL	1/1:0,68:68:99:1882,204,0
3R	5985073	.	C	T	1766.77	.	AC=2;AF=1.00;AN=2;DP=64;ExcessHet=3.0103;FS=0.000;MLEAC=2;MLEAF=1.00;MQ=43.95;QD=27.61;SOR=0.822	GT:AD:DP:GQ:PL	1/1:0,64:64:99:1795,192,0
3R	5985181	.	A	T	1636.77	.	AC=2;AF=1.00;AN=2;DP=62;ExcessHet=3.0103;FS=0.000;MLEAC=2;MLEAF=1.00;MQ=43.89;QD=26.83;SOR=0.941	GT:AD:DP:GQ:PL	1/1:0,61:61:99:1665,182,0
3R	5985747	.	C	T	2049.77	.	AC=2;AF=1.00;AN=2;DP=76;ExcessHet=3.0103;FS=0.000;MLEAC=2;MLEAF=1.00;MQ=37.48;QD=27.33;SOR=0.832	GT:AD:DP:GQ:PL	1/1:0,75:75:99:2078,225,0
3R	5985910	.	C	T	1655.77	.	AC=2;AF=1.00;AN=2;DP=65;ExcessHet=3.0103;FS=0.000;MLEAC=2;MLEAF=1.00;MQ=40.46;QD=25.87;SOR=1.127	GT:AD:DP:GQ:PL	1/1:0,64:64:99:1684,191,0
3R	5986002	.	G	GTT	1777.73	.	AC=2;AF=1.00;AN=2;DP=59;ExcessHet=3.0103;FS=0.000;MLEAC=2;MLEAF=1.00;MQ=41.28;QD=32.92;SOR=1.118	GT:AD:DP:GQ:PL	1/1:0,54:54:99:1815,161,0
3R	5986072	.	T	G	1404.77	.	AC=2;AF=1.00;AN=2;DP=54;ExcessHet=3.0103;FS=0.000;MLEAC=2;MLEAF=1.00;MQ=42.01;QD=26.01;SOR=0.846	GT:AD:DP:GQ:PL	1/1:0,54:54:99:1433,160,0
3R	5986088	.	C	A	1493.77	.	AC=2;AF=1.00;AN=2;DP=56;ExcessHet=3.0103;FS=0.000;MLEAC=2;MLEAF=1.00;MQ=42.09;QD=26.67;SOR=0.765	GT:AD:DP:GQ:PL	1/1:0,56:56:99:1522,168,0
3R	5986105	.	C	T	1598.77	.	AC=2;AF=1.00;AN=2;DP=58;ExcessHet=3.0103;FS=0.000;MLEAC=2;MLEAF=1.00;MQ=42.46;QD=28.05;SOR=0.877	GT:AD:DP:GQ:PL	1/1:0,57:57:99:1627,171,0
3R	5986273	.	G	T	1428.77	.	AC=2;AF=1.00;AN=2;DP=53;ExcessHet=3.0103;FS=0.000;MLEAC=2;MLEAF=1.00;MQ=44.00;QD=26.96;SOR=0.892	GT:AD:DP:GQ:PL	1/1:0,53:53:99:1457,159,0
3R	5986596	.	C	G	1561.77	.	AC=2;AF=1.00;AN=2;DP=56;ExcessHet=3.0103;FS=0.000;MLEAC=2;MLEAF=1.00;MQ=43.95;QD=27.89;SOR=1.009	GT:AD:DP:GQ:PL	1/1:0,56:56:99:1590,168,0
3R	5986822	.	C	T	1788.77	.	AC=2;AF=1.00;AN=2;DP=64;ExcessHet=3.0103;FS=0.000;MLEAC=2;MLEAF=1.00;MQ=43.95;QD=27.95;SOR=0.892	GT:AD:DP:GQ:PL	1/1:0,64:64:99:1817,192,0
3R	5986928	.	T	G	1485.77	.	AC=2;AF=1.00;AN=2;DP=55;ExcessHet=3.0103;FS=0.000;MLEAC=2;MLEAF=1.00;MQ=43.96;QD=27.01;SOR=0.729	GT:AD:DP:GQ:PL	1/1:0,55:55:99:1514,164,0
3R	5986993	.	T	C	1901.77	.	AC=2;AF=1.00;AN=2;DP=69;ExcessHet=3.0103;FS=0.000;MLEAC=2;MLEAF=1.00;MQ=43.97;QD=27.56;SOR=0.910	GT:AD:DP:GQ:PL	1/1:0,69:69:99:1930,207,0
3R	5987357	.	T	C	2287.77	.	AC=2;AF=1.00;AN=2;DP=83;ExcessHet=3.0103;FS=0.000;MLEAC=2;MLEAF=1.00;MQ=43.98;QD=27.56;SOR=0.766	GT:AD:DP:GQ:PL	1/1:0,83:83:99:2316,249,0
3R	5987969	.	C	G	1398.77	.	AC=2;AF=1.00;AN=2;BaseQRankSum=1.590;ClippingRankSum=0.000;DP=56;ExcessHet=3.0103;FS=3.174;MLEAC=2;MLEAF=1.00;MQ=43.97;MQRankSum=0.000;QD=25.90;ReadPosRankSum=-0.426;SOR=0.402	GT:AD:DP:GQ:PL	1/1:1,53:54:99:1427,138,0
3R	5988074	.	A	G	1764.77	.	AC=2;AF=1.00;AN=2;DP=67;ExcessHet=3.0103;FS=0.000;MLEAC=2;MLEAF=1.00;MQ=43.90;QD=26.74;SOR=0.818	GT:AD:DP:GQ:PL	1/1:0,66:66:99:1793,197,0
3R	5988467	.	T	G	2932.77	.	AC=2;AF=1.00;AN=2;DP=63;ExcessHet=3.0103;FS=0.000;MLEAC=2;MLEAF=1.00;MQ=42.73;QD=28.65;SOR=0.724	GT:AD:DP:GQ:PL	1/1:0,63:63:99:2961,198,0
3R	5988468	.	G	GTAT	3373.73	.	AC=2;AF=1.00;AN=2;DP=64;ExcessHet=3.0103;FS=0.000;MLEAC=2;MLEAF=1.00;MQ=42.75;QD=33.14;SOR=0.756	GT:AD:DP:GQ:PL	1/1:0,64:64:99:3411,229,0
3R	5988469	.	C	CAAGTATCAAATAACA	3373.73	.	AC=2;AF=1.00;AN=2;DP=64;ExcessHet=3.0103;FS=0.000;MLEAC=2;MLEAF=1.00;MQ=42.72;QD=31.38;SOR=0.822	GT:AD:DP:GQ:PL	1/1:0,64:64:99:3411,229,0
3R	5988474	.	A	T	3031.77	.	AC=2;AF=1.00;AN=2;DP=67;ExcessHet=3.0103;FS=0.000;MLEAC=2;MLEAF=1.00;MQ=42.75;QD=30.73;SOR=0.723	GT:AD:DP:GQ:PL	1/1:0,67:67:99:3060,204,0
3R	5988593	.	C	T	2255.77	.	AC=2;AF=1.00;AN=2;DP=81;ExcessHet=3.0103;FS=0.000;MLEAC=2;MLEAF=1.00;MQ=43.87;QD=27.85;SOR=1.124	GT:AD:DP:GQ:PL	1/1:0,81:81:99:2284,242,0
3R	5988737	.	A	G	2274.77	.	AC=2;AF=1.00;AN=2;DP=82;ExcessHet=3.0103;FS=0.000;MLEAC=2;MLEAF=1.00;MQ=43.53;QD=28.08;SOR=1.058	GT:AD:DP:GQ:PL	1/1:0,81:81:99:2303,242,0
3R	5989589	.	A	T	902.77	.	AC=2;AF=1.00;AN=2;DP=32;ExcessHet=3.0103;FS=0.000;MLEAC=2;MLEAF=1.00;MQ=43.94;QD=28.21;SOR=1.284	GT:AD:DP:GQ:PL	1/1:0,32:32:96:931,96,0
3R	5989813	.	T	C	336.77	.	AC=2;AF=1.00;AN=2;DP=13;ExcessHet=3.0103;FS=0.000;MLEAC=2;MLEAF=1.00;MQ=43.70;QD=25.91;SOR=1.609	GT:AD:DP:GQ:PL	1/1:0,13:13:39:365,39,0
3R	5989969	.	G	T	564.77	.	AC=2;AF=1.00;AN=2;DP=21;ExcessHet=3.0103;FS=0.000;MLEAC=2;MLEAF=1.00;MQ=44.41;QD=26.89;SOR=1.508	GT:AD:DP:GQ:PL	1/1:0,21:21:63:593,63,0
3R	5990935	.	A	G	1819.77	.	AC=2;AF=1.00;AN=2;DP=67;ExcessHet=3.0103;FS=0.000;MLEAC=2;MLEAF=1.00;MQ=44.00;QD=27.16;SOR=1.410	GT:AD:DP:GQ:PL	1/1:0,67:67:99:1848,200,0
3R	5991338	.	T	A	1675.77	.	AC=2;AF=1.00;AN=2;DP=60;ExcessHet=3.0103;FS=0.000;MLEAC=2;MLEAF=1.00;MQ=43.74;QD=27.93;SOR=1.071	GT:AD:DP:GQ:PL	1/1:0,60:60:99:1704,180,0
3R	5991507	.	TCCTCGGCGCCCCACTTCCCCCTTCACCAAC	T	1659.73	.	AC=2;AF=1.00;AN=2;DP=38;ExcessHet=3.0103;FS=0.000;MLEAC=2;MLEAF=1.00;MQ=42.98;QD=27.09;SOR=0.798	GT:AD:DP:GQ:PL	1/1:0,38:38:99:1697,115,0
3R	5992642	.	C	A	1892.77	.	AC=2;AF=1.00;AN=2;DP=67;ExcessHet=3.0103;FS=0.000;MLEAC=2;MLEAF=1.00;MQ=44.00;QD=28.25;SOR=0.723	GT:AD:DP:GQ:PL	1/1:0,67:67:99:1921,201,0
3R	5993182	.	A	G	2019.77	.	AC=2;AF=1.00;AN=2;DP=75;ExcessHet=3.0103;FS=0.000;MLEAC=2;MLEAF=1.00;MQ=43.97;QD=26.93;SOR=0.892	GT:AD:DP:GQ:PL	1/1:0,75:75:99:2048,224,0
3R	5993838	.	G	C	1982.77	.	AC=2;AF=1.00;AN=2;DP=75;ExcessHet=3.0103;FS=0.000;MLEAC=2;MLEAF=1.00;MQ=43.97;QD=26.44;SOR=0.719	GT:AD:DP:GQ:PL	1/1:0,75:75:99:2011,222,0
3R	5993877	.	A	G	1818.77	.	AC=2;AF=1.00;AN=2;DP=67;ExcessHet=3.0103;FS=0.000;MLEAC=2;MLEAF=1.00;MQ=44.00;QD=27.15;SOR=0.917	GT:AD:DP:GQ:PL	1/1:0,67:67:99:1847,201,0
3R	5994002	.	C	T	1463.77	.	AC=2;AF=1.00;AN=2;DP=53;ExcessHet=3.0103;FS=0.000;MLEAC=2;MLEAF=1.00;MQ=43.57;QD=27.62;SOR=0.981	GT:AD:DP:GQ:PL	1/1:0,53:53:99:1492,159,0
3R	5994018	.	TATGTTCATTTATTCACTTC	T	1792.73	.	AC=2;AF=1.00;AN=2;DP=49;ExcessHet=3.0103;FS=0.000;MLEAC=2;MLEAF=1.00;MQ=43.18;QD=35.66;SOR=0.843	GT:AD:DP:GQ:PL	1/1:0,41:41:99:1830,127,0
3R	5994302	.	C	G	1304.77	.	AC=2;AF=1.00;AN=2;DP=47;ExcessHet=3.0103;FS=0.000;MLEAC=2;MLEAF=1.00;MQ=43.88;QD=27.76;SOR=0.919	GT:AD:DP:GQ:PL	1/1:0,47:47:99:1333,141,0
3R	5994977	.	T	C	821.77	.	AC=2;AF=1.00;AN=2;DP=56;ExcessHet=3.0103;FS=0.000;MLEAC=2;MLEAF=1.00;MQ=43.25;QD=25.68;SOR=6.994	GT:AD:DP:GQ:PL	1/1:0,32:32:95:850,95,0
3R	5995150	.	G	A	1436.77	.	AC=2;AF=1.00;AN=2;BaseQRankSum=1.598;ClippingRankSum=0.000;DP=54;ExcessHet=3.0103;FS=0.000;MLEAC=2;MLEAF=1.00;MQ=43.78;MQRankSum=-0.255;QD=26.61;ReadPosRankSum=-0.865;SOR=0.349	GT:AD:DP:GQ:PL	1/1:1,53:54:99:1465,136,0
3R	5995486	.	A	C	1878.77	.	AC=2;AF=1.00;AN=2;BaseQRankSum=1.350;ClippingRankSum=0.000;DP=70;ExcessHet=3.0103;FS=3.266;MLEAC=2;MLEAF=1.00;MQ=44.00;MQRankSum=0.000;QD=26.84;ReadPosRankSum=-0.526;SOR=0.455	GT:AD:DP:GQ:PL	1/1:1,69:70:99:1907,183,0
3R	5996680	.	T	G	1629.77	.	AC=2;AF=1.00;AN=2;DP=60;ExcessHet=3.0103;FS=0.000;MLEAC=2;MLEAF=1.00;MQ=43.97;QD=27.16;SOR=1.160	GT:AD:DP:GQ:PL	1/1:0,60:60:99:1658,180,0
3R	5996953	.	T	C	1849.77	.	AC=2;AF=1.00;AN=2;DP=71;ExcessHet=3.0103;FS=0.000;MLEAC=2;MLEAF=1.00;MQ=43.94;QD=26.43;SOR=1.011	GT:AD:DP:GQ:PL	1/1:0,70:70:99:1878,208,0
3R	5996983	.	G	A	1678.77	.	AC=2;AF=1.00;AN=2;DP=64;ExcessHet=3.0103;FS=0.000;MLEAC=2;MLEAF=1.00;MQ=43.97;QD=26.65;SOR=1.573	GT:AD:DP:GQ:PL	1/1:0,63:63:99:1707,188,0
3R	5997694	.	T	C	1572.77	.	AC=2;AF=1.00;AN=2;DP=59;ExcessHet=3.0103;FS=0.000;MLEAC=2;MLEAF=1.00;MQ=44.00;QD=26.66;SOR=0.871	GT:AD:DP:GQ:PL	1/1:0,59:59:99:1601,176,0
3R	5997774	.	C	G	1305.77	.	AC=2;AF=1.00;AN=2;DP=49;ExcessHet=3.0103;FS=0.000;MLEAC=2;MLEAF=1.00;MQ=44.00;QD=26.65;SOR=0.818	GT:AD:DP:GQ:PL	1/1:0,49:49:99:1334,146,0
3R	5997999	.	A	G	1414.77	.	AC=2;AF=1.00;AN=2;DP=52;ExcessHet=3.0103;FS=0.000;MLEAC=2;MLEAF=1.00;MQ=44.00;QD=27.21;SOR=0.853	GT:AD:DP:GQ:PL	1/1:0,52:52:99:1443,156,0
3R	5998149	.	G	C	1291.77	.	AC=2;AF=1.00;AN=2;DP=48;ExcessHet=3.0103;FS=0.000;MLEAC=2;MLEAF=1.00;MQ=44.00;QD=26.91;SOR=2.208	GT:AD:DP:GQ:PL	1/1:0,48:48:99:1320,143,0
3R	5999520	.	ATTTGCCAAAGTTGCTTTGGCTTTACGTATC	A	2184.73	.	AC=1;AF=0.500;AN=2;BaseQRankSum=-1.094;ClippingRankSum=0.000;DP=54;ExcessHet=3.0103;FS=3.345;MLEAC=1;MLEAF=0.500;MQ=43.49;MQRankSum=-0.517;QD=24.30;ReadPosRankSum=0.193;SOR=0.525	GT:AD:DP:GQ:PL	0/1:1,53:54:99:2222,0,161
3R	5999964	.	T	A	1363.77	.	AC=2;AF=1.00;AN=2;DP=52;ExcessHet=3.0103;FS=0.000;MLEAC=2;MLEAF=1.00;MQ=43.85;QD=26.23;SOR=1.136	GT:AD:DP:GQ:PL	1/1:0,52:52:99:1392,155,0
3R	6002601	.	T	TTGGCTTTTGCTG	2225.73	.	AC=2;AF=1.00;AN=2;DP=49;ExcessHet=3.0103;FS=0.000;MLEAC=2;MLEAF=1.00;MQ=43.61;QD=32.84;SOR=1.085	GT:AD:DP:GQ:PL	1/1:0,46:46:99:2263,156,0
3R	6003137	.	A	AG	52.75	.	AC=1;AF=0.500;AN=2;BaseQRankSum=0.000;ClippingRankSum=0.000;DP=7;ExcessHet=3.0103;FS=0.000;MLEAC=1;MLEAF=0.500;MQ=43.58;MQRankSum=0.000;QD=13.19;ReadPosRankSum=0.674;SOR=0.693	GT:AD:DP:GQ:PL	0/1:2,2:4:23:90,0,23
3R	6005595	.	G	T	2022.77	.	AC=2;AF=1.00;AN=2;DP=72;ExcessHet=3.0103;FS=0.000;MLEAC=2;MLEAF=1.00;MQ=44.00;QD=28.09;SOR=0.869	GT:AD:DP:GQ:PL	1/1:0,72:72:99:2051,216,0
3R	6007686	.	T	A	1828.77	.	AC=2;AF=1.00;AN=2;DP=65;ExcessHet=3.0103;FS=0.000;MLEAC=2;MLEAF=1.00;MQ=43.90;QD=28.13;SOR=1.078	GT:AD:DP:GQ:PL	1/1:0,65:65:99:1857,195,0
3R	6009135	.	G	A	1842.77	.	AC=2;AF=1.00;AN=2;DP=67;ExcessHet=3.0103;FS=0.000;MLEAC=2;MLEAF=1.00;MQ=41.51;QD=27.50;SOR=1.230	GT:AD:DP:GQ:PL	1/1:0,67:67:99:1871,200,0
3R	6011134	.	G	T	1817.77	.	AC=2;AF=1.00;AN=2;BaseQRankSum=1.229;ClippingRankSum=0.000;DP=66;ExcessHet=3.0103;FS=0.000;MLEAC=2;MLEAF=1.00;MQ=43.97;MQRankSum=0.000;QD=27.54;ReadPosRankSum=0.365;SOR=0.291	GT:AD:DP:GQ:PL	1/1:1,65:66:99:1846,170,0
3R	6014042	.	C	CAGCCATCGAGGGCGACAAGAAATTTAACAAAGTACAAATTGTT	2704.73	.	AC=2;AF=1.00;AN=2;DP=43;ExcessHet=3.0103;FS=0.000;MLEAC=2;MLEAF=1.00;MQ=42.64;QD=36.50;SOR=0.892	GT:AD:DP:GQ:PL	1/1:0,42:42:99:2742,182,0
3R	6015183	.	GC	G	3090.73	.	AC=2;AF=1.00;AN=2;DP=70;ExcessHet=3.0103;FS=0.000;MLEAC=2;MLEAF=1.00;MQ=43.70;QD=34.38;SOR=0.814	GT:AD:DP:GQ:PL	1/1:0,68:68:99:3128,211,0
3R	6015188	.	T	C	3176.77	.	AC=2;AF=1.00;AN=2;DP=73;ExcessHet=3.0103;FS=0.000;MLEAC=2;MLEAF=1.00;MQ=43.71;QD=24.79;SOR=0.807	GT:AD:DP:GQ:PL	1/1:0,72:72:99:3205,217,0
3R	6015189	.	GAAGGGC	G	3167.73	.	AC=2;AF=1.00;AN=2;DP=71;ExcessHet=3.0103;FS=0.000;MLEAC=2;MLEAF=1.00;MQ=43.70;QD=27.41;SOR=0.750	GT:AD:DP:GQ:PL	1/1:0,70:70:99:3205,217,0
3R	6015406	.	G	A	1257.77	.	AC=2;AF=1.00;AN=2;DP=48;ExcessHet=3.0103;FS=0.000;MLEAC=2;MLEAF=1.00;MQ=43.88;QD=26.76;SOR=2.160	GT:AD:DP:GQ:PL	1/1:0,47:47:99:1286,140,0
3R	6015536	.	C	G	1393.77	.	AC=2;AF=1.00;AN=2;DP=33;ExcessHet=3.0103;FS=0.000;MLEAC=2;MLEAF=1.00;MQ=43.00;QD=27.36;SOR=2.833	GT:AD:DP:GQ:PL	1/1:0,33:33:99:1422,99,0
3R	6015549	.	T	TG	1267.73	.	AC=2;AF=1.00;AN=2;DP=29;ExcessHet=3.0103;FS=0.000;MLEAC=2;MLEAF=1.00;MQ=42.86;QD=33.14;SOR=2.546	GT:AD:DP:GQ:PL	1/1:0,29:29:87:1305,87,0
3R	6015553	.	T	C	1231.77	.	AC=2;AF=1.00;AN=2;DP=27;ExcessHet=3.0103;FS=0.000;MLEAC=2;MLEAF=1.00;MQ=42.78;QD=29.28;SOR=2.387	GT:AD:DP:GQ:PL	1/1:0,27:27:84:1260,84,0
3R	6015555	.	TGTG	T	1177.73	.	AC=2;AF=1.00;AN=2;DP=27;ExcessHet=3.0103;FS=0.000;MLEAC=2;MLEAF=1.00;MQ=42.78;QD=31.31;SOR=2.387	GT:AD:DP:GQ:PL	1/1:0,27:27:81:1215,81,0
3R	6015562	.	T	TGTGC	1177.73	.	AC=2;AF=1.00;AN=2;DP=27;ExcessHet=3.0103;FS=0.000;MLEAC=2;MLEAF=1.00;MQ=42.78;QD=30.37;SOR=2.387	GT:AD:DP:GQ:PL	1/1:0,27:27:81:1215,81,0
3R	6015565	.	A	AG	1132.73	.	AC=2;AF=1.00;AN=2;DP=26;ExcessHet=3.0103;FS=0.000;MLEAC=2;MLEAF=1.00;MQ=42.73;QD=25.68;SOR=2.303	GT:AD:DP:GQ:PL	1/1:0,26:26:78:1170,78,0
3R	6015566	.	A	AT	1132.73	.	AC=2;AF=1.00;AN=2;DP=26;ExcessHet=3.0103;FS=0.000;MLEAC=2;MLEAF=1.00;MQ=42.73;QD=34.99;SOR=2.303	GT:AD:DP:GQ:PL	1/1:0,26:26:78:1170,78,0
3R	6015891	.	G	T	1166.77	.	AC=2;AF=1.00;AN=2;DP=43;ExcessHet=3.0103;FS=0.000;MLEAC=2;MLEAF=1.00;MQ=42.52;QD=27.13;SOR=1.954	GT:AD:DP:GQ:PL	1/1:0,43:43:99:1195,129,0
3R	6015909	.	C	T	1157.77	.	AC=2;AF=1.00;AN=2;DP=44;ExcessHet=3.0103;FS=0.000;MLEAC=2;MLEAF=1.00;MQ=42.57;QD=26.31;SOR=1.364	GT:AD:DP:GQ:PL	1/1:0,44:44:99:1186,131,0
3R	6024775	.	A	G	1844.77	.	AC=2;AF=1.00;AN=2;BaseQRankSum=-1.481;ClippingRankSum=0.000;DP=71;ExcessHet=3.0103;FS=0.000;MLEAC=2;MLEAF=1.00;MQ=43.75;MQRankSum=-0.253;QD=25.98;ReadPosRankSum=-0.500;SOR=0.299	GT:AD:DP:GQ:PL	1/1:1,70:71:99:1873,182,0
3R	6024855	.	T	A	1828.77	.	AC=2;AF=1.00;AN=2;DP=65;ExcessHet=3.0103;FS=0.000;MLEAC=2;MLEAF=1.00;MQ=43.96;QD=28.13;SOR=1.162	GT:AD:DP:GQ:PL	1/1:0,65:65:99:1857,195,0
3R	6024914	.	T	C	1789.77	.	AC=2;AF=1.00;AN=2;DP=65;ExcessHet=3.0103;FS=0.000;MLEAC=2;MLEAF=1.00;MQ=44.00;QD=27.53;SOR=0.723	GT:AD:DP:GQ:PL	1/1:0,65:65:99:1818,194,0
3R	6025042	.	A	T	1722.77	.	AC=2;AF=1.00;AN=2;DP=61;ExcessHet=3.0103;FS=0.000;MLEAC=2;MLEAF=1.00;MQ=44.00;QD=28.24;SOR=1.107	GT:AD:DP:GQ:PL	1/1:0,61:61:99:1751,183,0
3R	6027473	.	C	T	1477.77	.	AC=2;AF=1.00;AN=2;DP=54;ExcessHet=3.0103;FS=0.000;MLEAC=2;MLEAF=1.00;MQ=44.00;QD=27.37;SOR=1.118	GT:AD:DP:GQ:PL	1/1:0,54:54:99:1506,161,0
3R	6027514	.	C	A	1735.77	.	AC=2;AF=1.00;AN=2;DP=61;ExcessHet=3.0103;FS=0.000;MLEAC=2;MLEAF=1.00;MQ=44.00;QD=28.46;SOR=1.197	GT:AD:DP:GQ:PL	1/1:0,61:61:99:1764,183,0
3R	6027865	.	C	T	1619.77	.	AC=2;AF=1.00;AN=2;DP=60;ExcessHet=3.0103;FS=0.000;MLEAC=2;MLEAF=1.00;MQ=44.00;QD=27.00;SOR=1.255	GT:AD:DP:GQ:PL	1/1:0,60:60:99:1648,179,0
3R	6028368	.	A	C	1391.77	.	AC=2;AF=1.00;AN=2;DP=51;ExcessHet=3.0103;FS=0.000;MLEAC=2;MLEAF=1.00;MQ=37.69;QD=27.84;SOR=1.051	GT:AD:DP:GQ:PL	1/1:0,50:50:99:1420,150,0
3R	6028696	.	A	T	1645.77	.	AC=2;AF=1.00;AN=2;DP=59;ExcessHet=3.0103;FS=0.000;MLEAC=2;MLEAF=1.00;MQ=43.14;QD=28.38;SOR=0.762	GT:AD:DP:GQ:PL	1/1:0,58:58:99:1674,174,0
3R	6029042	.	A	T	1327.77	.	AC=2;AF=1.00;AN=2;DP=48;ExcessHet=3.0103;FS=0.000;MLEAC=2;MLEAF=1.00;MQ=43.92;QD=28.25;SOR=1.022	GT:AD:DP:GQ:PL	1/1:0,47:47:99:1356,141,0
3R	6029337	.	G	C	1227.77	.	AC=2;AF=1.00;AN=2;DP=46;ExcessHet=3.0103;FS=0.000;MLEAC=2;MLEAF=1.00;MQ=43.96;QD=26.69;SOR=0.780	GT:AD:DP:GQ:PL	1/1:0,46:46:99:1256,137,0
3R	6029714	.	C	G	2205.77	.	AC=2;AF=1.00;AN=2;DP=78;ExcessHet=3.0103;FS=0.000;MLEAC=2;MLEAF=1.00;MQ=43.73;QD=28.28;SOR=0.744	GT:AD:DP:GQ:PL	1/1:0,78:78:99:2234,234,0
3R	6029878	.	A	ATGT	3110.73	.	AC=2;AF=1.00;AN=2;DP=68;ExcessHet=3.0103;FS=0.000;MLEAC=2;MLEAF=1.00;MQ=43.66;QD=30.80;SOR=0.723	GT:AD:DP:GQ:PL	1/1:0,67:67:99:3148,211,0
3R	6029879	.	CCCA	C	3244.73	.	AC=2;AF=1.00;AN=2;DP=69;ExcessHet=3.0103;FS=0.000;MLEAC=2;MLEAF=1.00;MQ=43.67;QD=30.43;SOR=0.722	GT:AD:DP:GQ:PL	1/1:0,69:69:99:3282,220,0
3R	6029885	.	A	ATT	3200.73	.	AC=2;AF=1.00;AN=2;DP=69;ExcessHet=3.0103;FS=0.000;MLEAC=2;MLEAF=1.00;MQ=43.67;QD=31.38;SOR=0.781	GT:AD:DP:GQ:PL	1/1:0,69:69:99:3238,217,0
3R	6029950	.	G	GTT	2060.73	.	AC=2;AF=1.00;AN=2;DP=54;ExcessHet=3.0103;FS=0.000;MLEAC=2;MLEAF=1.00;MQ=43.93;QD=23.89;SOR=1.040	GT:AD:DP:GQ:PL	1/1:0,50:50:99:2098,159,0
3R	6029969	.	G	T	2468.77	.	AC=2;AF=1.00;AN=2;DP=53;ExcessHet=3.0103;FS=0.000;MLEAC=2;MLEAF=1.00;MQ=43.87;QD=26.98;SOR=1.287	GT:AD:DP:GQ:PL	1/1:0,53:53:99:2497,169,0
3R	6029972	.	T	G	2392.77	.	AC=2;AF=1.00;AN=2;DP=54;ExcessHet=3.0103;FS=0.000;MLEAC=2;MLEAF=1.00;MQ=43.87;QD=31.91;SOR=1.220	GT:AD:DP:GQ:PL	1/1:0,54:54:99:2421,163,0
3R	6030029	.	A	AT	1281.73	.	AC=2;AF=1.00;AN=2;DP=61;ExcessHet=3.0103;FS=0.000;MLEAC=2;MLEAF=1.00;MQ=43.89;QD=22.89;SOR=0.765	GT:AD:DP:GQ:PL	1/1:0,56:56:99:1319,173,0
3R	6030186	.	A	T	2212.77	.	AC=2;AF=1.00;AN=2;DP=81;ExcessHet=3.0103;FS=0.000;MLEAC=2;MLEAF=1.00;MQ=44.00;QD=27.32;SOR=1.339	GT:AD:DP:GQ:PL	1/1:0,81:81:99:2241,243,0
3R	6030339	.	G	C	2401.77	.	AC=2;AF=1.00;AN=2;DP=88;ExcessHet=3.0103;FS=0.000;MLEAC=2;MLEAF=1.00;MQ=43.98;QD=27.29;SOR=0.739	GT:AD:DP:GQ:PL	1/1:0,88:88:99:2430,262,0
3R	6030857	.	C	T	1755.77	.	AC=2;AF=1.00;AN=2;DP=63;ExcessHet=3.0103;FS=0.000;MLEAC=2;MLEAF=1.00;MQ=43.88;QD=28.32;SOR=1.329	GT:AD:DP:GQ:PL	1/1:0,62:62:99:1784,186,0
3R	6031153	.	C	A	1647.77	.	AC=2;AF=1.00;AN=2;BaseQRankSum=1.814;ClippingRankSum=0.000;DP=61;ExcessHet=3.0103;FS=0.000;MLEAC=2;MLEAF=1.00;MQ=43.97;MQRankSum=0.000;QD=27.01;ReadPosRankSum=1.330;SOR=0.351	GT:AD:DP:GQ:PL	1/1:1,60:61:99:1676,173,0
3R	6031256	.	C	G	1331.77	.	AC=2;AF=1.00;AN=2;DP=50;ExcessHet=3.0103;FS=0.000;MLEAC=2;MLEAF=1.00;MQ=43.96;QD=27.18;SOR=0.909	GT:AD:DP:GQ:PL	1/1:0,49:49:99:1360,147,0
3R	6031479	.	G	A	1784.77	.	AC=2;AF=1.00;AN=2;DP=66;ExcessHet=3.0103;FS=0.000;MLEAC=2;MLEAF=1.00;MQ=44.00;QD=27.46;SOR=0.723	GT:AD:DP:GQ:PL	1/1:0,65:65:99:1813,195,0
3R	6032288	.	CGCAAAAGAAGATTTCAGAAGATTGAAATCTGCGCAGCT	C	1494.73	.	AC=2;AF=1.00;AN=2;DP=35;ExcessHet=3.0103;FS=0.000;MLEAC=2;MLEAF=1.00;MQ=43.45;QD=25.83;SOR=2.303	GT:AD:DP:GQ:PL	1/1:0,34:34:99:1532,103,0
3R	6032328	.	ATAATCCAGGGGGAACTATCCGTC	A	1492.73	.	AC=2;AF=1.00;AN=2;DP=34;ExcessHet=3.0103;FS=0.000;MLEAC=2;MLEAF=1.00;MQ=43.43;QD=38.37;SOR=2.303	GT:AD:DP:GQ:PL	1/1:0,34:34:99:1530,102,0
3R	6032548	.	G	T	1267.77	.	AC=2;AF=1.00;AN=2;DP=47;ExcessHet=3.0103;FS=0.000;MLEAC=2;MLEAF=1.00;MQ=43.85;QD=26.97;SOR=0.919	GT:AD:DP:GQ:PL	1/1:0,47:47:99:1296,141,0
3R	6032742	.	G	A	2623.77	.	AC=2;AF=1.00;AN=2;DP=61;ExcessHet=3.0103;FS=0.000;MLEAC=2;MLEAF=1.00;MQ=43.92;QD=25.69;SOR=0.865	GT:AD:DP:GQ:PL	1/1:0,61:61:99:2652,184,0
3R	6032749	.	C	G	2582.77	.	AC=2;AF=1.00;AN=2;DP=59;ExcessHet=3.0103;FS=0.000;MLEAC=2;MLEAF=1.00;MQ=43.92;QD=30.18;SOR=0.871	GT:AD:DP:GQ:PL	1/1:0,59:59:99:2611,181,0
3R	6032993	.	TTTATAAAATGTTGATTAACTCG	T	2096.73	.	AC=2;AF=1.00;AN=2;DP=49;ExcessHet=3.0103;FS=0.000;MLEAC=2;MLEAF=1.00;MQ=43.61;QD=36.88;SOR=1.067	GT:AD:DP:GQ:PL	1/1:0,48:48:99:2134,146,0
3R	6033848	.	AC	A	1680.73	.	AC=2;AF=1.00;AN=2;DP=67;ExcessHet=3.0103;FS=0.000;MLEAC=2;MLEAF=1.00;MQ=44.50;QD=25.86;SOR=0.787	GT:AD:DP:GQ:PL	1/1:0,65:65:99:1718,195,0
3R	6034353	.	A	C	1212.77	.	AC=2;AF=1.00;AN=2;DP=45;ExcessHet=3.0103;FS=0.000;MLEAC=2;MLEAF=1.00;MQ=43.41;QD=26.95;SOR=1.414	GT:AD:DP:GQ:PL	1/1:0,45:45:99:1241,135,0
3R	6035023	.	C	G	1825.77	.	AC=2;AF=1.00;AN=2;DP=68;ExcessHet=3.0103;FS=0.000;MLEAC=2;MLEAF=1.00;MQ=43.94;QD=27.25;SOR=0.917	GT:AD:DP:GQ:PL	1/1:0,67:67:99:1854,201,0
3R	6035822	.	T	G	1574.77	.	AC=2;AF=1.00;AN=2;DP=57;ExcessHet=3.0103;FS=0.000;MLEAC=2;MLEAF=1.00;MQ=44.00;QD=27.63;SOR=1.569	GT:AD:DP:GQ:PL	1/1:0,57:57:99:1603,171,0
3R	6035949	.	T	TA	876.73	.	AC=2;AF=1.00;AN=2;BaseQRankSum=-1.179;ClippingRankSum=0.000;DP=62;ExcessHet=3.0103;FS=4.334;MLEAC=2;MLEAF=1.00;MQ=43.72;MQRankSum=0.358;QD=15.94;ReadPosRankSum=0.996;SOR=0.190	GT:AD:DP:GQ:PL	1/1:5,50:55:60:914,60,0
3R	6035956	.	G	A	2596.77	.	AC=2;AF=1.00;AN=2;DP=64;ExcessHet=3.0103;FS=0.000;MLEAC=2;MLEAF=1.00;MQ=43.73;QD=29.16;SOR=0.822	GT:AD:DP:GQ:PL	1/1:0,64:64:99:2625,193,0
3R	6037403	.	C	A	1898.77	.	AC=2;AF=1.00;AN=2;DP=68;ExcessHet=3.0103;FS=0.000;MLEAC=2;MLEAF=1.00;MQ=43.94;QD=27.92;SOR=0.752	GT:AD:DP:GQ:PL	1/1:0,68:68:99:1927,204,0
3R	6037610	.	GAA	G	1394.73	.	AC=2;AF=1.00;AN=2;BaseQRankSum=0.000;ClippingRankSum=0.000;DP=55;ExcessHet=3.0103;FS=2.868;MLEAC=2;MLEAF=1.00;MQ=43.93;MQRankSum=-0.212;QD=26.32;ReadPosRankSum=-0.841;SOR=1.848	GT:AD:DP:GQ:PL	1/1:2,51:53:99:1432,121,0
3R	6037913	.	C	G	1730.77	.	AC=2;AF=1.00;AN=2;DP=62;ExcessHet=3.0103;FS=0.000;MLEAC=2;MLEAF=1.00;MQ=44.00;QD=27.92;SOR=0.976	GT:AD:DP:GQ:PL	1/1:0,62:62:99:1759,186,0
3R	6038323	.	T	G	1376.77	.	AC=2;AF=1.00;AN=2;DP=50;ExcessHet=3.0103;FS=0.000;MLEAC=2;MLEAF=1.00;MQ=43.79;QD=27.54;SOR=1.051	GT:AD:DP:GQ:PL	1/1:0,50:50:99:1405,150,0
3R	6038430	.	G	T	1447.77	.	AC=2;AF=1.00;AN=2;DP=52;ExcessHet=3.0103;FS=0.000;MLEAC=2;MLEAF=1.00;MQ=43.96;QD=28.39;SOR=1.201	GT:AD:DP:GQ:PL	1/1:0,51:51:99:1476,153,0
3R	6038728	.	G	T	1514.77	.	AC=2;AF=1.00;AN=2;DP=61;ExcessHet=3.0103;FS=0.000;MLEAC=2;MLEAF=1.00;MQ=43.55;QD=28.05;SOR=1.329	GT:AD:DP:GQ:PL	1/1:0,54:54:99:1543,162,0
3R	6038927	.	T	TTGTAGTATATACGAACATAATAACAATAATAATAACAATAATAATAATAATATTAATAATAATTATAATATGAATCATAATAATA	948.73	.	AC=1;AF=0.500;AN=2;BaseQRankSum=0.048;ClippingRankSum=0.000;DP=36;ExcessHet=3.0103;FS=29.538;MLEAC=1;MLEAF=0.500;MQ=43.02;MQRankSum=-2.544;QD=30.60;ReadPosRankSum=-5.397;SOR=6.439	GT:AD:DP:GQ:PL	0/1:7,24:31:99:986,0,322
3R	6039018	.	G	A	1325.77	.	AC=2;AF=1.00;AN=2;DP=65;ExcessHet=3.0103;FS=0.000;MLEAC=2;MLEAF=1.00;MQ=43.34;QD=27.06;SOR=2.078	GT:AD:DP:GQ:PL	1/1:0,49:49:99:1354,146,0
3R	6039335	.	A	G	1528.77	.	AC=2;AF=1.00;AN=2;DP=58;ExcessHet=3.0103;FS=0.000;MLEAC=2;MLEAF=1.00;MQ=43.61;QD=26.82;SOR=1.140	GT:AD:DP:GQ:PL	1/1:0,57:57:99:1557,169,0
3R	6039450	.	G	A	1658.77	.	AC=2;AF=1.00;AN=2;DP=62;ExcessHet=3.0103;FS=0.000;MLEAC=2;MLEAF=1.00;MQ=44.00;QD=27.19;SOR=0.793	GT:AD:DP:GQ:PL	1/1:0,61:61:99:1687,183,0
3R	6039678	.	G	A	1298.77	.	AC=2;AF=1.00;AN=2;DP=47;ExcessHet=3.0103;FS=0.000;MLEAC=2;MLEAF=1.00;MQ=44.00;QD=27.63;SOR=1.378	GT:AD:DP:GQ:PL	1/1:0,47:47:99:1327,141,0
3R	6039761	.	T	A	1275.77	.	AC=2;AF=1.00;AN=2;DP=45;ExcessHet=3.0103;FS=0.000;MLEAC=2;MLEAF=1.00;MQ=43.96;QD=28.35;SOR=0.929	GT:AD:DP:GQ:PL	1/1:0,45:45:99:1304,135,0
3R	6040036	.	G	C	1390.77	.	AC=2;AF=1.00;AN=2;DP=53;ExcessHet=3.0103;FS=0.000;MLEAC=2;MLEAF=1.00;MQ=44.00;QD=27.27;SOR=0.732	GT:AD:DP:GQ:PL	1/1:0,51:51:99:1419,153,0
3R	6040071	.	C	T	2921.77	.	AC=2;AF=1.00;AN=2;DP=67;ExcessHet=3.0103;FS=0.000;MLEAC=2;MLEAF=1.00;MQ=44.17;QD=29.77;SOR=0.754	GT:AD:DP:GQ:PL	1/1:0,66:66:99:2950,202,0
3R	6040077	.	GA	G	2912.73	.	AC=2;AF=1.00;AN=2;DP=67;ExcessHet=3.0103;FS=0.000;MLEAC=2;MLEAF=1.00;MQ=44.17;QD=26.58;SOR=0.957	GT:AD:DP:GQ:PL	1/1:0,66:66:99:2950,202,0
3R	6040415	.	T	A	1743.77	.	AC=2;AF=1.00;AN=2;DP=64;ExcessHet=3.0103;FS=0.000;MLEAC=2;MLEAF=1.00;MQ=44.00;QD=27.68;SOR=0.933	GT:AD:DP:GQ:PL	1/1:0,63:63:99:1772,189,0
3R	6041502	.	G	A	2363.77	.	AC=2;AF=1.00;AN=2;DP=84;ExcessHet=3.0103;FS=0.000;MLEAC=2;MLEAF=1.00;MQ=44.00;QD=28.83;SOR=0.793	GT:AD:DP:GQ:PL	1/1:0,82:82:99:2392,246,0
3R	6042299	.	T	C	2992.77	.	AC=2;AF=1.00;AN=2;DP=66;ExcessHet=3.0103;FS=0.000;MLEAC=2;MLEAF=1.00;MQ=44.00;QD=27.97;SOR=1.033	GT:AD:DP:GQ:PL	1/1:0,66:66:99:3021,208,0
3R	6042301	.	T	C	2992.77	.	AC=2;AF=1.00;AN=2;DP=68;ExcessHet=3.0103;FS=0.000;MLEAC=2;MLEAF=1.00;MQ=44.00;QD=31.08;SOR=1.098	GT:AD:DP:GQ:PL	1/1:0,68:68:99:3021,208,0
3R	6042600	.	G	A	1696.77	.	AC=2;AF=1.00;AN=2;DP=62;ExcessHet=3.0103;FS=0.000;MLEAC=2;MLEAF=1.00;MQ=44.00;QD=28.28;SOR=0.693	GT:AD:DP:GQ:PL	1/1:0,60:60:99:1725,180,0
3R	6043305	.	T	A	1592.77	.	AC=2;AF=1.00;AN=2;DP=57;ExcessHet=3.0103;FS=0.000;MLEAC=2;MLEAF=1.00;MQ=44.00;QD=27.94;SOR=0.800	GT:AD:DP:GQ:PL	1/1:0,57:57:99:1621,171,0
3R	6043495	.	CT	C	886.73	.	AC=2;AF=1.00;AN=2;DP=61;ExcessHet=3.0103;FS=0.000;MLEAC=2;MLEAF=1.00;MQ=43.95;QD=18.47;SOR=0.829	GT:AD:DP:GQ:PL	1/1:0,48:48:99:924,141,0
3R	6043591	.	C	T	1570.77	.	AC=2;AF=1.00;AN=2;DP=59;ExcessHet=3.0103;FS=0.000;MLEAC=2;MLEAF=1.00;MQ=43.95;QD=27.08;SOR=0.997	GT:AD:DP:GQ:PL	1/1:0,58:58:99:1599,173,0
3R	6043713	.	C	G	1307.77	.	AC=2;AF=1.00;AN=2;DP=50;ExcessHet=3.0103;FS=0.000;MLEAC=2;MLEAF=1.00;MQ=44.00;QD=26.69;SOR=1.007	GT:AD:DP:GQ:PL	1/1:0,49:49:99:1336,146,0
3R	6043839	.	C	T	1482.77	.	AC=2;AF=1.00;AN=2;DP=54;ExcessHet=3.0103;FS=0.000;MLEAC=2;MLEAF=1.00;MQ=44.00;QD=27.46;SOR=1.118	GT:AD:DP:GQ:PL	1/1:0,54:54:99:1511,162,0
3R	6044112	.	C	G	1907.77	.	AC=2;AF=1.00;AN=2;DP=69;ExcessHet=3.0103;FS=0.000;MLEAC=2;MLEAF=1.00;MQ=43.97;QD=27.65;SOR=0.722	GT:AD:DP:GQ:PL	1/1:0,69:69:99:1936,207,0
3R	6044504	.	A	C	1365.77	.	AC=2;AF=1.00;AN=2;DP=56;ExcessHet=3.0103;FS=0.000;MLEAC=2;MLEAF=1.00;MQ=44.00;QD=25.77;SOR=0.892	GT:AD:DP:GQ:PL	1/1:0,53:53:99:1394,157,0
3R	6044515	.	A	T	1310.77	.	AC=2;AF=1.00;AN=2;DP=52;ExcessHet=3.0103;FS=0.000;MLEAC=2;MLEAF=1.00;MQ=44.00;QD=26.22;SOR=0.859	GT:AD:DP:GQ:PL	1/1:0,50:50:99:1339,149,0
3R	6045095	.	C	T	1745.77	.	AC=2;AF=1.00;AN=2;DP=65;ExcessHet=3.0103;FS=0.000;MLEAC=2;MLEAF=1.00;MQ=43.97;QD=27.28;SOR=0.966	GT:AD:DP:GQ:PL	1/1:0,64:64:99:1774,192,0
3R	6045209	.	G	A	2074.77	.	AC=2;AF=1.00;AN=2;DP=75;ExcessHet=3.0103;FS=0.000;MLEAC=2;MLEAF=1.00;MQ=43.95;QD=27.66;SOR=1.164	GT:AD:DP:GQ:PL	1/1:0,75:75:99:2103,225,0
3R	6045448	.	G	T	1261.77	.	AC=2;AF=1.00;AN=2;DP=46;ExcessHet=3.0103;FS=0.000;MLEAC=2;MLEAF=1.00;MQ=44.00;QD=27.43;SOR=1.609	GT:AD:DP:GQ:PL	1/1:0,46:46:99:1290,138,0
3R	6045647	.	A	C	1437.77	.	AC=2;AF=1.00;AN=2;DP=52;ExcessHet=3.0103;FS=0.000;MLEAC=2;MLEAF=1.00;MQ=44.00;QD=27.65;SOR=1.136	GT:AD:DP:GQ:PL	1/1:0,52:52:99:1466,156,0
3R	6045794	.	C	A	1495.77	.	AC=2;AF=1.00;AN=2;DP=55;ExcessHet=3.0103;FS=0.000;MLEAC=2;MLEAF=1.00;MQ=44.00;QD=27.20;SOR=0.970	GT:AD:DP:GQ:PL	1/1:0,55:55:99:1524,164,0
3R	6046001	.	T	G	2127.77	.	AC=2;AF=1.00;AN=2;DP=49;ExcessHet=3.0103;FS=0.000;MLEAC=2;MLEAF=1.00;MQ=43.96;QD=34.27;SOR=0.818	GT:AD:DP:GQ:PL	1/1:0,49:49:99:2156,147,0
3R	6046002	.	T	G	2127.77	.	AC=2;AF=1.00;AN=2;DP=49;ExcessHet=3.0103;FS=0.000;MLEAC=2;MLEAF=1.00;MQ=43.96;QD=29.11;SOR=0.818	GT:AD:DP:GQ:PL	1/1:0,49:49:99:2156,147,0
3R	6046290	.	A	T	1836.77	.	AC=2;AF=1.00;AN=2;DP=66;ExcessHet=3.0103;FS=0.000;MLEAC=2;MLEAF=1.00;MQ=44.00;QD=27.83;SOR=1.376	GT:AD:DP:GQ:PL	1/1:0,66:66:99:1865,198,0
3R	6046372	.	T	C	2130.77	.	AC=2;AF=1.00;AN=2;DP=78;ExcessHet=3.0103;FS=0.000;MLEAC=2;MLEAF=1.00;MQ=44.00;QD=27.32;SOR=1.409	GT:AD:DP:GQ:PL	1/1:0,78:78:99:2159,233,0
3R	6046441	.	T	C	2307.77	.	AC=2;AF=1.00;AN=2;DP=85;ExcessHet=3.0103;FS=0.000;MLEAC=2;MLEAF=1.00;MQ=44.00;QD=27.15;SOR=0.979	GT:AD:DP:GQ:PL	1/1:0,85:85:99:2336,254,0
3R	6046600	.	A	G	2221.77	.	AC=2;AF=1.00;AN=2;DP=81;ExcessHet=3.0103;FS=0.000;MLEAC=2;MLEAF=1.00;MQ=44.00;QD=27.43;SOR=1.124	GT:AD:DP:GQ:PL	1/1:0,81:81:99:2250,242,0
3R	6047127	.	A	G	1790.77	.	AC=2;AF=1.00;AN=2;DP=66;ExcessHet=3.0103;FS=0.000;MLEAC=2;MLEAF=1.00;MQ=43.97;QD=27.55;SOR=0.854	GT:AD:DP:GQ:PL	1/1:0,65:65:99:1819,195,0
3R	6047380	.	T	C	3658.77	.	AC=2;AF=1.00;AN=2;DP=84;ExcessHet=3.0103;FS=0.000;MLEAC=2;MLEAF=1.00;MQ=44.00;QD=31.38;SOR=0.791	GT:AD:DP:GQ:PL	1/1:0,84:84:99:3687,256,0
3R	6047383	.	A	C	3538.77	.	AC=2;AF=1.00;AN=2;DP=81;ExcessHet=3.0103;FS=0.000;MLEAC=2;MLEAF=1.00;MQ=44.00;QD=30.02;SOR=0.768	GT:AD:DP:GQ:PL	1/1:0,81:81:99:3567,244,0
3R	6047592	.	A	AGTCAAT	3482.73	.	AC=2;AF=1.00;AN=2;DP=74;ExcessHet=3.0103;FS=0.000;MLEAC=2;MLEAF=1.00;MQ=43.95;QD=33.54;SOR=0.927	GT:AD:DP:GQ:PL	1/1:0,74:74:99:3520,238,0
3R	6047664	.	A	T	1592.77	.	AC=2;AF=1.00;AN=2;DP=62;ExcessHet=3.0103;FS=0.000;MLEAC=2;MLEAF=1.00;MQ=43.97;QD=25.69;SOR=1.057	GT:AD:DP:GQ:PL	1/1:0,62:62:99:1621,184,0
3R	6048495	.	GCTTTTATCTAGGCCTCTCGTCGAGCTCTCT	G	2532.73	.	AC=2;AF=1.00;AN=2;DP=61;ExcessHet=3.0103;FS=0.000;MLEAC=2;MLEAF=1.00;MQ=42.80;QD=30.86;SOR=0.762	GT:AD:DP:GQ:PL	1/1:0,58:58:99:2570,176,0
3R	6048672	.	C	T	1569.77	.	AC=2;AF=1.00;AN=2;DP=55;ExcessHet=3.0103;FS=0.000;MLEAC=2;MLEAF=1.00;MQ=43.82;QD=28.54;SOR=0.970	GT:AD:DP:GQ:PL	1/1:0,55:55:99:1598,165,0
3R	6050067	.	C	T	1607.77	.	AC=2;AF=1.00;AN=2;DP=59;ExcessHet=3.0103;FS=0.000;MLEAC=2;MLEAF=1.00;MQ=43.97;QD=27.25;SOR=1.034	GT:AD:DP:GQ:PL	1/1:0,59:59:99:1636,176,0
3R	6050313	.	C	CT	1306.73	.	AC=2;AF=1.00;AN=2;BaseQRankSum=-1.526;ClippingRankSum=0.000;DP=66;ExcessHet=3.0103;FS=0.000;MLEAC=2;MLEAF=1.00;MQ=44.00;MQRankSum=0.000;QD=21.08;ReadPosRankSum=0.587;SOR=0.274	GT:AD:DP:GQ:PL	1/1:1,61:62:99:1344,168,0
3R	6050357	.	C	T	1882.77	.	AC=2;AF=1.00;AN=2;DP=68;ExcessHet=3.0103;FS=0.000;MLEAC=2;MLEAF=1.00;MQ=43.97;QD=27.69;SOR=1.022	GT:AD:DP:GQ:PL	1/1:0,68:68:99:1911,204,0
3R	6050493	.	T	TCATTGGTA	3434.73	.	AC=2;AF=1.00;AN=2;DP=80;ExcessHet=3.0103;FS=0.000;MLEAC=2;MLEAF=1.00;MQ=43.95;QD=28.06;SOR=0.828	GT:AD:DP:GQ:PL	1/1:0,77:77:99:3472,234,0
3R	6050589	.	G	A	1623.77	.	AC=2;AF=1.00;AN=2;DP=59;ExcessHet=3.0103;FS=0.000;MLEAC=2;MLEAF=1.00;MQ=43.93;QD=27.52;SOR=1.034	GT:AD:DP:GQ:PL	1/1:0,59:59:99:1652,176,0
3R	6050762	.	G	A	1400.77	.	AC=2;AF=1.00;AN=2;DP=53;ExcessHet=3.0103;FS=0.000;MLEAC=2;MLEAF=1.00;MQ=43.85;QD=26.43;SOR=0.808	GT:AD:DP:GQ:PL	1/1:0,53:53:99:1429,158,0
3R	6051155	.	G	A	1587.77	.	AC=2;AF=1.00;AN=2;DP=59;ExcessHet=3.0103;FS=0.000;MLEAC=2;MLEAF=1.00;MQ=44.00;QD=27.86;SOR=1.238	GT:AD:DP:GQ:PL	1/1:0,57:57:99:1616,171,0
3R	6051380	.	A	T	2617.77	.	AC=2;AF=1.00;AN=2;DP=59;ExcessHet=3.0103;FS=0.000;MLEAC=2;MLEAF=1.00;MQ=44.00;QD=26.65;SOR=1.217	GT:AD:DP:GQ:PL	1/1:0,59:59:99:2646,178,0
3R	6051382	.	T	A	2617.77	.	AC=2;AF=1.00;AN=2;DP=59;ExcessHet=3.0103;FS=0.000;MLEAC=2;MLEAF=1.00;MQ=44.00;QD=35.18;SOR=1.217	GT:AD:DP:GQ:PL	1/1:0,59:59:99:2646,178,0
3R	6051524	.	G	C	1906.77	.	AC=2;AF=1.00;AN=2;BaseQRankSum=1.676;ClippingRankSum=0.000;DP=74;ExcessHet=3.0103;FS=3.448;MLEAC=2;MLEAF=1.00;MQ=43.92;MQRankSum=-0.084;QD=26.12;ReadPosRankSum=-0.492;SOR=0.584	GT:AD:DP:GQ:PL	1/1:1,72:73:99:1935,208,0
3R	6051712	.	C	G	2887.77	.	AC=2;AF=1.00;AN=2;DP=68;ExcessHet=3.0103;FS=0.000;MLEAC=2;MLEAF=1.00;MQ=44.00;QD=27.26;SOR=0.814	GT:AD:DP:GQ:PL	1/1:0,68:68:99:2916,208,0
3R	6051735	.	G	T	3090.77	.	AC=2;AF=1.00;AN=2;DP=68;ExcessHet=3.0103;FS=0.000;MLEAC=2;MLEAF=1.00;MQ=44.00;QD=30.52;SOR=0.693	GT:AD:DP:GQ:PL	1/1:0,68:68:99:3119,211,0
3R	6051739	.	C	T	3090.77	.	AC=2;AF=1.00;AN=2;DP=70;ExcessHet=3.0103;FS=0.000;MLEAC=2;MLEAF=1.00;MQ=44.00;QD=25.51;SOR=0.722	GT:AD:DP:GQ:PL	1/1:0,69:69:99:3119,211,0
3R	6051913	.	T	A	1574.77	.	AC=2;AF=1.00;AN=2;DP=59;ExcessHet=3.0103;FS=0.000;MLEAC=2;MLEAF=1.00;MQ=44.00;QD=26.69;SOR=0.796	GT:AD:DP:GQ:PL	1/1:0,59:59:99:1603,176,0
3R	6052116	.	G	A	1924.77	.	AC=2;AF=1.00;AN=2;DP=69;ExcessHet=3.0103;FS=0.000;MLEAC=2;MLEAF=1.00;MQ=44.00;QD=27.90;SOR=0.722	GT:AD:DP:GQ:PL	1/1:0,69:69:99:1953,207,0
3R	6052430	.	T	C	1409.77	.	AC=2;AF=1.00;AN=2;BaseQRankSum=-1.553;ClippingRankSum=0.000;DP=56;ExcessHet=3.0103;FS=0.000;MLEAC=2;MLEAF=1.00;MQ=44.00;MQRankSum=0.000;QD=25.17;ReadPosRankSum=-0.634;SOR=0.238	GT:AD:DP:GQ:PL	1/1:1,55:56:99:1438,137,0
3R	6052526	.	G	C	1439.77	.	AC=2;AF=1.00;AN=2;BaseQRankSum=-1.454;ClippingRankSum=0.000;DP=58;ExcessHet=3.0103;FS=0.000;MLEAC=2;MLEAF=1.00;MQ=44.00;MQRankSum=0.000;QD=24.82;ReadPosRankSum=-0.408;SOR=0.278	GT:AD:DP:GQ:PL	1/1:1,57:58:99:1468,142,0
3R	6052952	.	T	TAA	2558.73	.	AC=2;AF=1.00;AN=2;DP=58;ExcessHet=3.0103;FS=0.000;MLEAC=2;MLEAF=1.00;MQ=43.64;QD=30.08;SOR=0.813	GT:AD:DP:GQ:PL	1/1:0,55:55:99:2596,183,0
3R	6052965	.	C	A	2756.77	.	AC=2;AF=1.00;AN=2;DP=65;ExcessHet=3.0103;FS=0.000;MLEAC=2;MLEAF=1.00;MQ=43.62;QD=28.94;SOR=0.723	GT:AD:DP:GQ:PL	1/1:0,65:65:99:2785,195,0
3R	6053040	.	T	A	1539.77	.	AC=2;AF=1.00;AN=2;DP=56;ExcessHet=3.0103;FS=0.000;MLEAC=2;MLEAF=1.00;MQ=43.56;QD=27.50;SOR=1.781	GT:AD:DP:GQ:PL	1/1:0,56:56:99:1568,168,0
3R	6053433	.	T	C	1091.77	.	AC=2;AF=1.00;AN=2;BaseQRankSum=1.813;ClippingRankSum=0.000;DP=43;ExcessHet=3.0103;FS=0.000;MLEAC=2;MLEAF=1.00;MQ=43.15;MQRankSum=2.881;QD=25.39;ReadPosRankSum=-0.453;SOR=0.660	GT:AD:DP:GQ:PL	1/1:1,42:43:99:1120,118,0
3R	6053928	.	T	G	1299.77	.	AC=2;AF=1.00;AN=2;DP=48;ExcessHet=3.0103;FS=0.000;MLEAC=2;MLEAF=1.00;MQ=43.96;QD=27.08;SOR=0.963	GT:AD:DP:GQ:PL	1/1:0,48:48:99:1328,144,0
3R	6054067	.	G	A	1242.77	.	AC=2;AF=1.00;AN=2;DP=46;ExcessHet=3.0103;FS=0.000;MLEAC=2;MLEAF=1.00;MQ=44.00;QD=27.02;SOR=0.976	GT:AD:DP:GQ:PL	1/1:0,46:46:99:1271,137,0
3R	6054099	.	G	C	1425.77	.	AC=2;AF=1.00;AN=2;DP=55;ExcessHet=3.0103;FS=0.000;MLEAC=2;MLEAF=1.00;MQ=43.96;QD=25.92;SOR=0.970	GT:AD:DP:GQ:PL	1/1:0,55:55:99:1454,163,0
3R	6054193	.	A	G	2203.77	.	AC=2;AF=1.00;AN=2;DP=50;ExcessHet=3.0103;FS=0.000;MLEAC=2;MLEAF=1.00;MQ=43.68;QD=29.47;SOR=0.773	GT:AD:DP:GQ:PL	1/1:0,50:50:99:2232,153,0
3R	6054205	.	CCTTCCAATAAAAT	C	2303.73	.	AC=2;AF=1.00;AN=2;DP=52;ExcessHet=3.0103;FS=0.000;MLEAC=2;MLEAF=1.00;MQ=43.69;QD=27.54;SOR=0.693	GT:AD:DP:GQ:PL	1/1:0,52:52:99:2341,160,0
3R	6054277	.	TC	T	2244.73	.	AC=2;AF=1.00;AN=2;DP=51;ExcessHet=3.0103;FS=0.000;MLEAC=2;MLEAF=1.00;MQ=43.72;QD=28.17;SOR=0.900	GT:AD:DP:GQ:PL	1/1:0,51:51:99:2282,154,0
3R	6054282	.	TAAC	T	2244.73	.	AC=2;AF=1.00;AN=2;DP=50;ExcessHet=3.0103;FS=0.000;MLEAC=2;MLEAF=1.00;MQ=43.72;QD=30.25;SOR=0.859	GT:AD:DP:GQ:PL	1/1:0,50:50:99:2282,154,0
3R	6054441	.	A	G	1738.77	.	AC=2;AF=1.00;AN=2;DP=64;ExcessHet=3.0103;FS=0.000;MLEAC=2;MLEAF=1.00;MQ=43.97;QD=27.60;SOR=0.724	GT:AD:DP:GQ:PL	1/1:0,63:63:99:1767,189,0
3R	6054463	.	A	C	1685.77	.	AC=2;AF=1.00;AN=2;DP=61;ExcessHet=3.0103;FS=0.000;MLEAC=2;MLEAF=1.00;MQ=43.97;QD=27.64;SOR=0.865	GT:AD:DP:GQ:PL	1/1:0,61:61:99:1714,182,0
3R	6054503	.	G	T	1813.77	.	AC=2;AF=1.00;AN=2;DP=66;ExcessHet=3.0103;FS=0.000;MLEAC=2;MLEAF=1.00;MQ=43.97;QD=27.90;SOR=1.000	GT:AD:DP:GQ:PL	1/1:0,65:65:99:1842,195,0
3R	6055252	.	T	C	1231.77	.	AC=2;AF=1.00;AN=2;DP=46;ExcessHet=3.0103;FS=0.000;MLEAC=2;MLEAF=1.00;MQ=43.64;QD=26.78;SOR=0.693	GT:AD:DP:GQ:PL	1/1:0,46:46:99:1260,137,0
3R	6055612	.	A	G	1677.77	.	AC=2;AF=1.00;AN=2;DP=63;ExcessHet=3.0103;FS=0.000;MLEAC=2;MLEAF=1.00;MQ=43.97;QD=26.63;SOR=0.724	GT:AD:DP:GQ:PL	1/1:0,63:63:99:1706,188,0
3R	6057121	.	G	GTCCTTATAATAGTGTTCT	2880.73	.	AC=2;AF=1.00;AN=2;DP=55;ExcessHet=3.0103;FS=0.000;MLEAC=2;MLEAF=1.00;MQ=43.44;QD=24.13;SOR=0.884	GT:AD:DP:GQ:PL	1/1:0,55:55:99:2918,195,0
3R	6057287	.	T	G	1822.77	.	AC=2;AF=1.00;AN=2;DP=68;ExcessHet=3.0103;FS=0.000;MLEAC=2;MLEAF=1.00;MQ=43.62;QD=26.81;SOR=1.644	GT:AD:DP:GQ:PL	1/1:0,68:68:99:1851,203,0
3R	6057310	.	T	C	1669.77	.	AC=2;AF=1.00;AN=2;DP=63;ExcessHet=3.0103;FS=0.000;MLEAC=2;MLEAF=1.00;MQ=43.66;QD=26.50;SOR=1.926	GT:AD:DP:GQ:PL	1/1:0,63:63:99:1698,188,0
3R	6057598	.	C	T	1783.77	.	AC=2;AF=1.00;AN=2;DP=65;ExcessHet=3.0103;FS=0.000;MLEAC=2;MLEAF=1.00;MQ=44.00;QD=27.44;SOR=0.925	GT:AD:DP:GQ:PL	1/1:0,65:65:99:1812,195,0
3R	6057656	.	C	A	1879.77	.	AC=2;AF=1.00;AN=2;DP=67;ExcessHet=3.0103;FS=0.000;MLEAC=2;MLEAF=1.00;MQ=44.00;QD=28.06;SOR=1.146	GT:AD:DP:GQ:PL	1/1:0,67:67:99:1908,201,0
3R	6057789	.	A	G	2608.77	.	AC=2;AF=1.00;AN=2;DP=60;ExcessHet=3.0103;FS=0.000;MLEAC=2;MLEAF=1.00;MQ=43.90;QD=31.16;SOR=0.871	GT:AD:DP:GQ:PL	1/1:0,59:59:99:2637,178,0
3R	6057790	.	C	T	2608.77	.	AC=2;AF=1.00;AN=2;DP=60;ExcessHet=3.0103;FS=0.000;MLEAC=2;MLEAF=1.00;MQ=43.90;QD=33.57;SOR=0.871	GT:AD:DP:GQ:PL	1/1:0,59:59:99:2637,178,0
3R	6058142	.	G	C	1538.77	.	AC=2;AF=1.00;AN=2;DP=56;ExcessHet=3.0103;FS=0.000;MLEAC=2;MLEAF=1.00;MQ=43.97;QD=27.98;SOR=0.884	GT:AD:DP:GQ:PL	1/1:0,55:55:99:1567,165,0
3R	6058575	.	C	G	3375.77	.	AC=2;AF=1.00;AN=2;DP=76;ExcessHet=3.0103;FS=0.000;MLEAC=2;MLEAF=1.00;MQ=44.00;QD=31.26;SOR=1.051	GT:AD:DP:GQ:PL	1/1:0,76:76:99:3404,229,0
3R	6058576	.	A	C	3375.77	.	AC=2;AF=1.00;AN=2;DP=76;ExcessHet=3.0103;FS=0.000;MLEAC=2;MLEAF=1.00;MQ=44.00;QD=30.76;SOR=1.051	GT:AD:DP:GQ:PL	1/1:0,76:76:99:3404,229,0
3R	6058587	.	C	G	3191.77	.	AC=2;AF=1.00;AN=2;DP=74;ExcessHet=3.0103;FS=0.000;MLEAC=2;MLEAF=1.00;MQ=44.00;QD=32.38;SOR=0.992	GT:AD:DP:GQ:PL	1/1:0,74:74:99:3220,223,0
3R	6058654	.	T	C	1523.77	.	AC=2;AF=1.00;AN=2;DP=56;ExcessHet=3.0103;FS=0.000;MLEAC=2;MLEAF=1.00;MQ=44.00;QD=27.21;SOR=0.841	GT:AD:DP:GQ:PL	1/1:0,56:56:99:1552,168,0
3R	6059316	.	T	G	1292.77	.	AC=2;AF=1.00;AN=2;DP=47;ExcessHet=3.0103;FS=0.000;MLEAC=2;MLEAF=1.00;MQ=43.96;QD=27.51;SOR=0.823	GT:AD:DP:GQ:PL	1/1:0,47:47:99:1321,141,0
3R	6059441	.	A	G	1266.77	.	AC=2;AF=1.00;AN=2;DP=47;ExcessHet=3.0103;FS=0.000;MLEAC=2;MLEAF=1.00;MQ=43.96;QD=26.95;SOR=1.022	GT:AD:DP:GQ:PL	1/1:0,47:47:99:1295,140,0
3R	6060136	.	G	T	1768.77	.	AC=2;AF=1.00;AN=2;DP=62;ExcessHet=3.0103;FS=0.000;MLEAC=2;MLEAF=1.00;MQ=44.00;QD=28.53;SOR=1.057	GT:AD:DP:GQ:PL	1/1:0,62:62:99:1797,186,0
3R	6060341	.	C	A	1593.77	.	AC=2;AF=1.00;AN=2;DP=59;ExcessHet=3.0103;FS=0.000;MLEAC=2;MLEAF=1.00;MQ=44.00;QD=27.48;SOR=0.762	GT:AD:DP:GQ:PL	1/1:0,58:58:99:1622,174,0
3R	6060414	.	C	T	1442.77	.	AC=2;AF=1.00;AN=2;DP=53;ExcessHet=3.0103;FS=0.000;MLEAC=2;MLEAF=1.00;MQ=43.81;QD=27.22;SOR=0.892	GT:AD:DP:GQ:PL	1/1:0,53:53:99:1471,158,0
3R	6060842	.	A	AAAGAATAACACTATTTCGAGGGGCGATGGAACAATATCTTAGCATTCTTAGCAGAGTCACCTCATCGTTGTACTCAACTCATTCGTTTCAAAATGTTACACTTATGAATGAACGTAACTTTATTTTTTCCATTTAACCGCAGAAATTTGTAATGTATTTCTTGTTGATAGATAGATCTGTCTGCATTCTCCTTTGATCTAACACGCGAGCACTTTGCTCACCTGGCTAATAAGTGAAC	2556.73	.	AC=2;AF=1.00;AN=2;BaseQRankSum=-1.286;ClippingRankSum=0.000;DP=39;ExcessHet=3.0103;FS=80.993;MLEAC=2;MLEAF=1.00;MQ=39.73;MQRankSum=0.297;QD=28.34;ReadPosRankSum=-5.807;SOR=4.159	GT:AD:DP:GQ:PL	1/1:14,25:39:99:2594,120,0
3R	6061601	.	C	T	1524.77	.	AC=2;AF=1.00;AN=2;BaseQRankSum=1.800;ClippingRankSum=0.000;DP=57;ExcessHet=3.0103;FS=3.409;MLEAC=2;MLEAF=1.00;MQ=44.00;MQRankSum=0.000;QD=26.75;ReadPosRankSum=-0.549;SOR=0.568	GT:AD:DP:GQ:PL	1/1:1,56:57:99:1553,160,0
3R	6061981	.	A	C	1800.77	.	AC=2;AF=1.00;AN=2;DP=64;ExcessHet=3.0103;FS=0.000;MLEAC=2;MLEAF=1.00;MQ=44.00;QD=28.14;SOR=0.822	GT:AD:DP:GQ:PL	1/1:0,64:64:99:1829,192,0
3R	6064315	.	C	T	1413.77	.	AC=2;AF=1.00;AN=2;BaseQRankSum=1.361;ClippingRankSum=0.000;DP=54;ExcessHet=3.0103;FS=3.522;MLEAC=2;MLEAF=1.00;MQ=44.00;MQRankSum=0.000;QD=26.18;ReadPosRankSum=-0.456;SOR=0.651	GT:AD:DP:GQ:PL	1/1:1,53:54:99:1442,135,0
3R	6066440	.	T	G	1459.77	.	AC=2;AF=1.00;AN=2;DP=53;ExcessHet=3.0103;FS=0.000;MLEAC=2;MLEAF=1.00;MQ=44.00;QD=27.54;SOR=0.730	GT:AD:DP:GQ:PL	1/1:0,53:53:99:1488,159,0
3R	6069549	.	C	A	2310.77	.	AC=2;AF=1.00;AN=2;DP=86;ExcessHet=3.0103;FS=0.000;MLEAC=2;MLEAF=1.00;MQ=43.98;QD=26.87;SOR=0.788	GT:AD:DP:GQ:PL	1/1:0,86:86:99:2339,257,0
3R	6070565	.	A	ATGGGAACTTAAACTCC	3280.73	.	AC=2;AF=1.00;AN=2;DP=74;ExcessHet=3.0103;FS=0.000;MLEAC=2;MLEAF=1.00;MQ=43.89;QD=26.78;SOR=0.869	GT:AD:DP:GQ:PL	1/1:0,72:72:99:3318,222,0
3R	6073406	.	G	A	1814.77	.	AC=2;AF=1.00;AN=2;DP=65;ExcessHet=3.0103;FS=0.000;MLEAC=2;MLEAF=1.00;MQ=43.87;QD=27.92;SOR=0.854	GT:AD:DP:GQ:PL	1/1:0,65:65:99:1843,195,0
3R	6078314	.	T	C	1910.77	.	AC=2;AF=1.00;AN=2;DP=70;ExcessHet=3.0103;FS=0.000;MLEAC=2;MLEAF=1.00;MQ=44.00;QD=27.30;SOR=0.874	GT:AD:DP:GQ:PL	1/1:0,70:70:99:1939,210,0
3R	6083544	.	A	AT	680.73	.	AC=2;AF=1.00;AN=2;BaseQRankSum=0.866;ClippingRankSum=0.000;DP=45;ExcessHet=3.0103;FS=0.000;MLEAC=2;MLEAF=1.00;MQ=44.16;MQRankSum=-0.121;QD=17.45;ReadPosRankSum=-0.830;SOR=1.085	GT:AD:DP:GQ:PL	1/1:2,37:39:78:718,78,0
3R	6083588	.	A	C	1191.77	.	AC=2;AF=1.00;AN=2;DP=46;ExcessHet=3.0103;FS=0.000;MLEAC=2;MLEAF=1.00;MQ=43.83;QD=25.91;SOR=1.085	GT:AD:DP:GQ:PL	1/1:0,46:46:99:1220,137,0
3R	6083651	.	T	C	1390.77	.	AC=2;AF=1.00;AN=2;DP=53;ExcessHet=3.0103;FS=0.000;MLEAC=2;MLEAF=1.00;MQ=43.89;QD=26.24;SOR=0.981	GT:AD:DP:GQ:PL	1/1:0,53:53:99:1419,157,0
3R	6084120	.	G	A	1861.77	.	AC=2;AF=1.00;AN=2;DP=69;ExcessHet=3.0103;FS=0.000;MLEAC=2;MLEAF=1.00;MQ=43.97;QD=26.98;SOR=0.910	GT:AD:DP:GQ:PL	1/1:0,69:69:99:1890,207,0
3R	6084169	.	A	T	1862.77	.	AC=2;AF=1.00;AN=2;DP=67;ExcessHet=3.0103;FS=0.000;MLEAC=2;MLEAF=1.00;MQ=43.90;QD=27.80;SOR=1.318	GT:AD:DP:GQ:PL	1/1:0,67:67:99:1891,200,0
3R	6084225	.	A	C	2700.77	.	AC=2;AF=1.00;AN=2;DP=60;ExcessHet=3.0103;FS=0.000;MLEAC=2;MLEAF=1.00;MQ=43.84;QD=28.87;SOR=1.355	GT:AD:DP:GQ:PL	1/1:0,60:60:99:2729,184,0
3R	6084226	.	A	C	2700.77	.	AC=2;AF=1.00;AN=2;DP=61;ExcessHet=3.0103;FS=0.000;MLEAC=2;MLEAF=1.00;MQ=43.84;QD=29.70;SOR=1.392	GT:AD:DP:GQ:PL	1/1:0,61:61:99:2729,184,0
3R	6084264	.	G	T	1620.77	.	AC=2;AF=1.00;AN=2;DP=58;ExcessHet=3.0103;FS=0.000;MLEAC=2;MLEAF=1.00;MQ=43.83;QD=27.94;SOR=0.836	GT:AD:DP:GQ:PL	1/1:0,58:58:99:1649,174,0
3R	6084340	.	A	T	1628.77	.	AC=2;AF=1.00;AN=2;DP=60;ExcessHet=3.0103;FS=0.000;MLEAC=2;MLEAF=1.00;MQ=43.85;QD=27.15;SOR=0.906	GT:AD:DP:GQ:PL	1/1:0,60:60:99:1657,179,0
3R	6084684	.	A	ACATATTAAT	2347.73	.	AC=2;AF=1.00;AN=2;DP=49;ExcessHet=3.0103;FS=0.000;MLEAC=2;MLEAF=1.00;MQ=42.54;QD=27.78;SOR=1.112	GT:AD:DP:GQ:PL	1/1:0,49:49:99:2385,160,0
3R	6084687	.	TG	T	2122.73	.	AC=2;AF=1.00;AN=2;DP=47;ExcessHet=3.0103;FS=0.000;MLEAC=2;MLEAF=1.00;MQ=42.48;QD=34.38;SOR=1.251	GT:AD:DP:GQ:PL	1/1:0,47:47:99:2160,144,0
3R	6084691	.	G	T	2131.77	.	AC=2;AF=1.00;AN=2;DP=47;ExcessHet=3.0103;FS=0.000;MLEAC=2;MLEAF=1.00;MQ=42.48;QD=29.33;SOR=1.251	GT:AD:DP:GQ:PL	1/1:0,47:47:99:2160,144,0
3R	6084693	.	AC	A	2122.73	.	AC=2;AF=1.00;AN=2;DP=47;ExcessHet=3.0103;FS=0.000;MLEAC=2;MLEAF=1.00;MQ=42.42;QD=32.93;SOR=1.251	GT:AD:DP:GQ:PL	1/1:0,47:47:99:2160,144,0
3R	6084696	.	A	ATAATTTTATT	2244.73	.	AC=2;AF=1.00;AN=2;DP=46;ExcessHet=3.0103;FS=0.000;MLEAC=2;MLEAF=1.00;MQ=42.38;QD=32.38;SOR=1.203	GT:AD:DP:GQ:PL	1/1:0,46:46:99:2282,153,0
3R	6084771	.	T	A	1476.77	.	AC=2;AF=1.00;AN=2;DP=54;ExcessHet=3.0103;FS=0.000;MLEAC=2;MLEAF=1.00;MQ=43.34;QD=27.86;SOR=0.808	GT:AD:DP:GQ:PL	1/1:0,53:53:99:1505,158,0
3R	6084868	.	T	G	1371.77	.	AC=2;AF=1.00;AN=2;DP=50;ExcessHet=3.0103;FS=0.000;MLEAC=2;MLEAF=1.00;MQ=43.69;QD=27.44;SOR=1.270	GT:AD:DP:GQ:PL	1/1:0,50:50:99:1400,150,0
3R	6090740	.	AGGGG	A	478.73	.	AC=2;AF=1.00;AN=2;DP=22;ExcessHet=3.0103;FS=0.000;MLEAC=2;MLEAF=1.00;MQ=44.00;QD=35.45;SOR=1.022	GT:AD:DP:GQ:PL	1/1:0,12:12:37:516,37,0
3R	6093384	.	G	GTTGAGTA	3084.73	.	AC=2;AF=1.00;AN=2;DP=69;ExcessHet=3.0103;FS=0.000;MLEAC=2;MLEAF=1.00;MQ=43.81;QD=23.01;SOR=1.352	GT:AD:DP:GQ:PL	1/1:0,68:68:99:3122,211,0
3R	6093387	.	C	A	2972.77	.	AC=2;AF=1.00;AN=2;DP=67;ExcessHet=3.0103;FS=0.000;MLEAC=2;MLEAF=1.00;MQ=43.80;QD=34.43;SOR=1.318	GT:AD:DP:GQ:PL	1/1:0,67:67:99:3001,201,0
3R	6103183	.	G	T	1937.77	.	AC=2;AF=1.00;AN=2;DP=69;ExcessHet=3.0103;FS=0.000;MLEAC=2;MLEAF=1.00;MQ=44.00;QD=28.08;SOR=0.722	GT:AD:DP:GQ:PL	1/1:0,69:69:99:1966,207,0
3R	6110414	.	G	C	1406.77	.	AC=2;AF=1.00;AN=2;DP=55;ExcessHet=3.0103;FS=0.000;MLEAC=2;MLEAF=1.00;MQ=44.00;QD=25.58;SOR=0.729	GT:AD:DP:GQ:PL	1/1:0,55:55:99:1435,163,0
3R	6113088	.	T	A	1741.77	.	AC=2;AF=1.00;AN=2;DP=62;ExcessHet=3.0103;FS=0.000;MLEAC=2;MLEAF=1.00;MQ=44.00;QD=28.09;SOR=1.234	GT:AD:DP:GQ:PL	1/1:0,62:62:99:1770,186,0
3R	6113169	.	A	C	1446.77	.	AC=2;AF=1.00;AN=2;DP=53;ExcessHet=3.0103;FS=0.000;MLEAC=2;MLEAF=1.00;MQ=44.00;QD=27.30;SOR=1.077	GT:AD:DP:GQ:PL	1/1:0,53:53:99:1475,159,0
3R	6116003	.	T	C	1465.77	.	AC=2;AF=1.00;AN=2;DP=57;ExcessHet=3.0103;FS=0.000;MLEAC=2;MLEAF=1.00;MQ=44.00;QD=25.72;SOR=1.140	GT:AD:DP:GQ:PL	1/1:0,57:57:99:1494,169,0
3R	6116599	.	C	T	1191.77	.	AC=2;AF=1.00;AN=2;DP=44;ExcessHet=3.0103;FS=0.000;MLEAC=2;MLEAF=1.00;MQ=44.00;QD=27.09;SOR=1.662	GT:AD:DP:GQ:PL	1/1:0,44:44:99:1220,132,0
3R	6116795	.	T	C	1237.77	.	AC=2;AF=1.00;AN=2;DP=47;ExcessHet=3.0103;FS=0.000;MLEAC=2;MLEAF=1.00;MQ=44.00;QD=26.91;SOR=1.765	GT:AD:DP:GQ:PL	1/1:0,46:46:99:1266,137,0
3R	6117926	.	C	A	1647.77	.	AC=2;AF=1.00;AN=2;DP=61;ExcessHet=3.0103;FS=0.000;MLEAC=2;MLEAF=1.00;MQ=44.00;QD=27.46;SOR=0.760	GT:AD:DP:GQ:PL	1/1:0,60:60:99:1676,178,0
3R	6117935	.	GGTTTTTTTTA	G	2515.73	.	AC=2;AF=1.00;AN=2;DP=59;ExcessHet=3.0103;FS=0.000;MLEAC=2;MLEAF=1.00;MQ=44.00;QD=29.30;SOR=0.800	GT:AD:DP:GQ:PL	1/1:0,57:57:99:2553,172,0
3R	6117949	.	TGCA	T	2515.73	.	AC=2;AF=1.00;AN=2;DP=57;ExcessHet=3.0103;FS=0.000;MLEAC=2;MLEAF=1.00;MQ=44.00;QD=32.22;SOR=0.800	GT:AD:DP:GQ:PL	1/1:0,57:57:99:2553,172,0
3R	6118371	.	T	C	1689.77	.	AC=2;AF=1.00;AN=2;DP=62;ExcessHet=3.0103;FS=0.000;MLEAC=2;MLEAF=1.00;MQ=43.97;QD=27.25;SOR=0.899	GT:AD:DP:GQ:PL	1/1:0,62:62:99:1718,184,0
3R	6119486	.	T	A	1599.77	.	AC=2;AF=1.00;AN=2;DP=58;ExcessHet=3.0103;FS=0.000;MLEAC=2;MLEAF=1.00;MQ=43.93;QD=27.58;SOR=0.693	GT:AD:DP:GQ:PL	1/1:0,58:58:99:1628,173,0
3R	6119670	.	G	C	1623.77	.	AC=2;AF=1.00;AN=2;DP=63;ExcessHet=3.0103;FS=0.000;MLEAC=2;MLEAF=1.00;MQ=43.97;QD=25.77;SOR=0.859	GT:AD:DP:GQ:PL	1/1:0,63:63:99:1652,187,0
3R	6119685	.	G	A	1544.77	.	AC=2;AF=1.00;AN=2;DP=58;ExcessHet=3.0103;FS=0.000;MLEAC=2;MLEAF=1.00;MQ=43.97;QD=26.63;SOR=0.762	GT:AD:DP:GQ:PL	1/1:0,58:58:99:1573,173,0
3R	6119912	.	AT	A	1201.73	.	AC=2;AF=1.00;AN=2;DP=58;ExcessHet=3.0103;FS=0.000;MLEAC=2;MLEAF=1.00;MQ=44.00;QD=21.85;SOR=0.884	GT:AD:DP:GQ:PL	1/1:0,55:55:99:1239,164,0
3R	6120134	.	C	A	2695.77	.	AC=2;AF=1.00;AN=2;DP=63;ExcessHet=3.0103;FS=0.000;MLEAC=2;MLEAF=1.00;MQ=43.91;QD=35.59;SOR=0.693	GT:AD:DP:GQ:PL	1/1:0,62:62:99:2724,190,0
3R	6120135	.	C	T	2695.77	.	AC=2;AF=1.00;AN=2;DP=63;ExcessHet=3.0103;FS=0.000;MLEAC=2;MLEAF=1.00;MQ=43.91;QD=35.29;SOR=0.758	GT:AD:DP:GQ:PL	1/1:0,62:62:99:2724,190,0
3R	6120842	.	A	G	1738.77	.	AC=2;AF=1.00;AN=2;DP=64;ExcessHet=3.0103;FS=0.000;MLEAC=2;MLEAF=1.00;MQ=43.57;QD=27.17;SOR=0.822	GT:AD:DP:GQ:PL	1/1:0,64:64:99:1767,191,0
3R	6121076	.	TGACAGTTTTCCGCCTGGCTGAAA	T	2217.73	.	AC=2;AF=1.00;AN=2;DP=52;ExcessHet=3.0103;FS=0.000;MLEAC=2;MLEAF=1.00;MQ=40.97;QD=30.09;SOR=0.813	GT:AD:DP:GQ:PL	1/1:0,51:51:99:2255,154,0
3R	6121169	.	G	GCAACATAGTGAAAAGATAGATTTATTCTTCTAT	1444.73	.	AC=2;AF=1.00;AN=2;DP=33;ExcessHet=3.0103;FS=0.000;MLEAC=2;MLEAF=1.00;MQ=41.13;QD=29.65;SOR=0.752	GT:AD:DP:GQ:PL	1/1:0,33:33:99:1482,99,0
3R	6121559	.	C	T	1451.77	.	AC=2;AF=1.00;AN=2;DP=53;ExcessHet=3.0103;FS=0.000;MLEAC=2;MLEAF=1.00;MQ=43.61;QD=27.39;SOR=1.179	GT:AD:DP:GQ:PL	1/1:0,53:53:99:1480,159,0
3R	6121980	.	T	C	1190.77	.	AC=2;AF=1.00;AN=2;DP=45;ExcessHet=3.0103;FS=0.000;MLEAC=2;MLEAF=1.00;MQ=43.96;QD=26.46;SOR=0.737	GT:AD:DP:GQ:PL	1/1:0,45:45:99:1219,134,0
3R	6122358	.	A	G	1906.77	.	AC=2;AF=1.00;AN=2;DP=72;ExcessHet=3.0103;FS=0.000;MLEAC=2;MLEAF=1.00;MQ=43.97;QD=27.24;SOR=0.941	GT:AD:DP:GQ:PL	1/1:0,70:70:99:1935,209,0
3R	6122634	3R_6122634_SNP	A	T	1573.77	.	AC=2;AF=1.00;AN=2;DB;DP=58;ExcessHet=3.0103;FS=0.000;MLEAC=2;MLEAF=1.00;MQ=44.00;QD=27.61;SOR=1.140	GT:AD:DP:GQ:PL	1/1:0,57:57:99:1602,171,0
3R	6123496	.	CA	C	779.73	.	AC=2;AF=1.00;AN=2;BaseQRankSum=-0.918;ClippingRankSum=0.000;DP=57;ExcessHet=3.0103;FS=9.860;MLEAC=2;MLEAF=1.00;MQ=43.88;MQRankSum=-0.168;QD=15.59;ReadPosRankSum=1.696;SOR=0.450	GT:AD:DP:GQ:PL	1/1:3,47:50:91:817,91,0
3R	6123514	.	G	A	2252.77	.	AC=2;AF=1.00;AN=2;DP=54;ExcessHet=3.0103;FS=0.000;MLEAC=2;MLEAF=1.00;MQ=43.91;QD=25.86;SOR=0.846	GT:AD:DP:GQ:PL	1/1:0,54:54:99:2281,162,0
3R	6123654	.	T	C	2048.77	.	AC=2;AF=1.00;AN=2;DP=74;ExcessHet=3.0103;FS=0.000;MLEAC=2;MLEAF=1.00;MQ=43.95;QD=27.69;SOR=1.288	GT:AD:DP:GQ:PL	1/1:0,74:74:99:2077,222,0
3R	6124033	.	G	A	1446.77	.	AC=2;AF=1.00;AN=2;DP=52;ExcessHet=3.0103;FS=0.000;MLEAC=2;MLEAF=1.00;MQ=44.00;QD=27.82;SOR=0.941	GT:AD:DP:GQ:PL	1/1:0,52:52:99:1475,156,0
3R	6124134	.	G	A	3052.77	.	AC=2;AF=1.00;AN=2;DP=69;ExcessHet=3.0103;FS=0.000;MLEAC=2;MLEAF=1.00;MQ=43.97;QD=30.40;SOR=1.131	GT:AD:DP:GQ:PL	1/1:0,69:69:99:3081,208,0
3R	6124135	.	A	G	3052.77	.	AC=2;AF=1.00;AN=2;DP=69;ExcessHet=3.0103;FS=0.000;MLEAC=2;MLEAF=1.00;MQ=43.97;QD=27.90;SOR=1.131	GT:AD:DP:GQ:PL	1/1:0,69:69:99:3081,208,0
3R	6124405	.	TA	T	1605.73	.	AC=2;AF=1.00;AN=2;DP=57;ExcessHet=3.0103;FS=0.000;MLEAC=2;MLEAF=1.00;MQ=43.86;QD=28.67;SOR=0.922	GT:AD:DP:GQ:PL	1/1:0,56:56:99:1643,168,0
3R	6125259	.	C	A	1860.77	.	AC=2;AF=1.00;AN=2;BaseQRankSum=0.790;ClippingRankSum=0.000;DP=70;ExcessHet=3.0103;FS=3.680;MLEAC=2;MLEAF=1.00;MQ=44.00;MQRankSum=0.000;QD=26.58;ReadPosRankSum=-0.714;SOR=0.750	GT:AD:DP:GQ:PL	1/1:1,69:70:99:1889,182,0
3R	6125708	.	C	T	1571.77	.	AC=2;AF=1.00;AN=2;DP=57;ExcessHet=3.0103;FS=0.000;MLEAC=2;MLEAF=1.00;MQ=44.00;QD=27.57;SOR=0.877	GT:AD:DP:GQ:PL	1/1:0,57:57:99:1600,171,0
3R	6126219	.	A	T	1211.77	.	AC=2;AF=1.00;AN=2;DP=44;ExcessHet=3.0103;FS=0.000;MLEAC=2;MLEAF=1.00;MQ=44.00;QD=27.54;SOR=1.230	GT:AD:DP:GQ:PL	1/1:0,44:44:99:1240,132,0
3R	6126436	.	T	C	1626.77	.	AC=2;AF=1.00;AN=2;DP=59;ExcessHet=3.0103;FS=0.000;MLEAC=2;MLEAF=1.00;MQ=43.95;QD=27.57;SOR=0.796	GT:AD:DP:GQ:PL	1/1:0,59:59:99:1655,177,0
3R	6126807	.	G	C	1751.77	.	AC=2;AF=1.00;AN=2;DP=66;ExcessHet=3.0103;FS=0.000;MLEAC=2;MLEAF=1.00;MQ=44.00;QD=26.54;SOR=0.693	GT:AD:DP:GQ:PL	1/1:0,66:66:99:1780,196,0
3R	6127144	.	T	G	1767.77	.	AC=2;AF=1.00;AN=2;DP=63;ExcessHet=3.0103;FS=0.000;MLEAC=2;MLEAF=1.00;MQ=44.00;QD=28.06;SOR=1.010	GT:AD:DP:GQ:PL	1/1:0,63:63:99:1796,189,0
3R	6127196	.	A	AC	2810.73	.	AC=2;AF=1.00;AN=2;DP=67;ExcessHet=3.0103;FS=0.000;MLEAC=2;MLEAF=1.00;MQ=43.88;QD=33.46;SOR=0.941	GT:AD:DP:GQ:PL	1/1:0,67:67:99:2848,204,0
3R	6127207	.	CA	C	2826.73	.	AC=2;AF=1.00;AN=2;DP=68;ExcessHet=3.0103;FS=0.000;MLEAC=2;MLEAF=1.00;MQ=43.91;QD=28.67;SOR=0.752	GT:AD:DP:GQ:PL	1/1:0,68:68:99:2864,204,0
3R	6127239	.	C	A	1981.77	.	AC=2;AF=1.00;AN=2;BaseQRankSum=1.859;ClippingRankSum=0.000;DP=74;ExcessHet=3.0103;FS=3.193;MLEAC=2;MLEAF=1.00;MQ=43.95;MQRankSum=-0.084;QD=27.15;ReadPosRankSum=0.921;SOR=0.400	GT:AD:DP:GQ:PL	1/1:1,72:73:99:2010,208,0
3R	6127285	.	G	A	2094.77	.	AC=2;AF=1.00;AN=2;DP=74;ExcessHet=3.0103;FS=0.000;MLEAC=2;MLEAF=1.00;MQ=43.95;QD=28.31;SOR=0.693	GT:AD:DP:GQ:PL	1/1:0,74:74:99:2123,222,0
3R	6127325	.	T	C	2039.77	.	AC=2;AF=1.00;AN=2;DP=73;ExcessHet=3.0103;FS=0.000;MLEAC=2;MLEAF=1.00;MQ=43.97;QD=27.94;SOR=1.103	GT:AD:DP:GQ:PL	1/1:0,73:73:99:2068,219,0
3R	6127366	.	A	C	1877.77	.	AC=2;AF=1.00;AN=2;DP=69;ExcessHet=3.0103;FS=0.000;MLEAC=2;MLEAF=1.00;MQ=43.97;QD=27.21;SOR=0.844	GT:AD:DP:GQ:PL	1/1:0,69:69:99:1906,206,0
3R	6127392	.	G	T	1973.77	.	AC=2;AF=1.00;AN=2;DP=70;ExcessHet=3.0103;FS=0.000;MLEAC=2;MLEAF=1.00;MQ=43.97;QD=28.20;SOR=0.750	GT:AD:DP:GQ:PL	1/1:0,70:70:99:2002,210,0
3R	6127430	.	C	A	1874.77	.	AC=2;AF=1.00;AN=2;DP=67;ExcessHet=3.0103;FS=0.000;MLEAC=2;MLEAF=1.00;MQ=43.94;QD=27.98;SOR=0.723	GT:AD:DP:GQ:PL	1/1:0,67:67:99:1903,201,0
3R	6127497	.	A	G	2908.77	.	AC=2;AF=1.00;AN=2;DP=67;ExcessHet=3.0103;FS=0.000;MLEAC=2;MLEAF=1.00;MQ=43.91;QD=31.60;SOR=0.990	GT:AD:DP:GQ:PL	1/1:0,67:67:99:2937,211,0
3R	6127515	.	A	G	2972.77	.	AC=2;AF=1.00;AN=2;DP=71;ExcessHet=3.0103;FS=0.000;MLEAC=2;MLEAF=1.00;MQ=43.94;QD=28.45;SOR=1.195	GT:AD:DP:GQ:PL	1/1:0,71:71:99:3001,217,0
3R	6127632	.	G	T	2141.77	.	AC=2;AF=1.00;AN=2;DP=76;ExcessHet=3.0103;FS=0.000;MLEAC=2;MLEAF=1.00;MQ=43.97;QD=28.18;SOR=0.746	GT:AD:DP:GQ:PL	1/1:0,76:76:99:2170,228,0
3R	6127979	3R_6127979_SNP	C	T	1470.77	.	AC=2;AF=1.00;AN=2;DB;DP=52;ExcessHet=3.0103;FS=0.000;MLEAC=2;MLEAF=1.00;MQ=43.92;QD=28.28;SOR=0.941	GT:AD:DP:GQ:PL	1/1:0,52:52:99:1499,156,0
3R	6128199	.	TGGCTTTG	T	1749.73	.	AC=2;AF=1.00;AN=2;DP=48;ExcessHet=3.0103;FS=0.000;MLEAC=2;MLEAF=1.00;MQ=44.19;QD=29.06;SOR=0.902	GT:AD:DP:GQ:PL	1/1:0,40:40:99:1787,121,0
3R	6128375	.	T	A	1243.77	.	AC=2;AF=1.00;AN=2;DP=47;ExcessHet=3.0103;FS=0.000;MLEAC=2;MLEAF=1.00;MQ=43.96;QD=27.04;SOR=0.874	GT:AD:DP:GQ:PL	1/1:0,46:46:99:1272,137,0
3R	6128600	.	A	G	1506.77	.	AC=2;AF=1.00;AN=2;DP=59;ExcessHet=3.0103;FS=0.000;MLEAC=2;MLEAF=1.00;MQ=44.00;QD=25.98;SOR=1.278	GT:AD:DP:GQ:PL	1/1:0,58:58:99:1535,172,0
3R	6128814	.	A	T	2013.77	.	AC=2;AF=1.00;AN=2;DP=73;ExcessHet=3.0103;FS=0.000;MLEAC=2;MLEAF=1.00;MQ=44.00;QD=27.59;SOR=1.103	GT:AD:DP:GQ:PL	1/1:0,73:73:99:2042,219,0
3R	6129256	.	T	C	1870.77	.	AC=2;AF=1.00;AN=2;DP=68;ExcessHet=3.0103;FS=0.000;MLEAC=2;MLEAF=1.00;MQ=44.00;QD=27.51;SOR=1.542	GT:AD:DP:GQ:PL	1/1:0,68:68:99:1899,203,0
3R	6130052	.	A	AAAACTCCAG	2958.73	.	AC=2;AF=1.00;AN=2;DP=67;ExcessHet=3.0103;FS=0.000;MLEAC=2;MLEAF=1.00;MQ=44.88;QD=31.73;SOR=0.925	GT:AD:DP:GQ:PL	1/1:0,65:65:99:2996,201,0
3R	6130798	.	T	C	2535.77	.	AC=2;AF=1.00;AN=2;DP=92;ExcessHet=3.0103;FS=0.000;MLEAC=2;MLEAF=1.00;MQ=43.97;QD=27.56;SOR=0.829	GT:AD:DP:GQ:PL	1/1:0,92:92:99:2564,276,0
3R	6130843	.	T	A	2344.77	.	AC=2;AF=1.00;AN=2;DP=85;ExcessHet=3.0103;FS=0.000;MLEAC=2;MLEAF=1.00;MQ=43.97;QD=27.59;SOR=0.815	GT:AD:DP:GQ:PL	1/1:0,85:85:99:2373,255,0
3R	6131132	.	TGGAAGC	T	2781.73	.	AC=2;AF=1.00;AN=2;DP=63;ExcessHet=3.0103;FS=0.000;MLEAC=2;MLEAF=1.00;MQ=43.97;QD=30.11;SOR=0.790	GT:AD:DP:GQ:PL	1/1:0,63:63:99:2819,190,0
3R	6131139	.	A	AC	2781.73	.	AC=2;AF=1.00;AN=2;DP=63;ExcessHet=3.0103;FS=0.000;MLEAC=2;MLEAF=1.00;MQ=43.97;QD=30.92;SOR=0.790	GT:AD:DP:GQ:PL	1/1:0,63:63:99:2819,190,0
3R	6131328	.	G	A	2202.77	.	AC=2;AF=1.00;AN=2;DP=78;ExcessHet=3.0103;FS=0.000;MLEAC=2;MLEAF=1.00;MQ=44.00;QD=28.24;SOR=0.976	GT:AD:DP:GQ:PL	1/1:0,78:78:99:2231,233,0
3R	6131360	.	T	TA	3150.73	.	AC=2;AF=1.00;AN=2;DP=77;ExcessHet=3.0103;FS=0.000;MLEAC=2;MLEAF=1.00;MQ=44.00;QD=30.69;SOR=0.720	GT:AD:DP:GQ:PL	1/1:0,73:73:99:3188,220,0
3R	6131365	.	G	A	3095.77	.	AC=2;AF=1.00;AN=2;DP=67;ExcessHet=3.0103;FS=0.000;MLEAC=2;MLEAF=1.00;MQ=44.00;QD=31.96;SOR=0.723	GT:AD:DP:GQ:PL	1/1:0,67:67:99:3124,214,0
3R	6131987	.	T	G	1775.77	.	AC=2;AF=1.00;AN=2;BaseQRankSum=2.501;ClippingRankSum=0.000;DP=67;ExcessHet=3.0103;FS=6.220;MLEAC=2;MLEAF=1.00;MQ=44.00;MQRankSum=0.000;QD=26.50;ReadPosRankSum=-0.857;SOR=0.268	GT:AD:DP:GQ:PL	1/1:2,65:67:99:1804,181,0
3R	6132142	.	T	C	1860.77	.	AC=2;AF=1.00;AN=2;DP=67;ExcessHet=3.0103;FS=0.000;MLEAC=2;MLEAF=1.00;MQ=44.00;QD=27.77;SOR=0.723	GT:AD:DP:GQ:PL	1/1:0,67:67:99:1889,200,0
3R	6133591	.	T	TTCAAA	2842.73	.	AC=2;AF=1.00;AN=2;DP=63;ExcessHet=3.0103;FS=0.000;MLEAC=2;MLEAF=1.00;MQ=44.18;QD=32.07;SOR=0.725	GT:AD:DP:GQ:PL	1/1:0,61:61:99:2880,192,0
3R	6133639	.	A	T	3269.77	.	AC=2;AF=1.00;AN=2;DP=77;ExcessHet=3.0103;FS=0.000;MLEAC=2;MLEAF=1.00;MQ=44.00;QD=28.93;SOR=0.887	GT:AD:DP:GQ:PL	1/1:0,77:77:99:3298,237,0
3R	6133657	.	C	T	3175.77	.	AC=2;AF=1.00;AN=2;DP=73;ExcessHet=3.0103;FS=0.000;MLEAC=2;MLEAF=1.00;MQ=44.00;QD=24.53;SOR=0.898	GT:AD:DP:GQ:PL	1/1:0,73:73:99:3204,223,0
3R	6133897	.	A	T	2044.77	.	AC=2;AF=1.00;AN=2;BaseQRankSum=0.047;ClippingRankSum=0.000;DP=76;ExcessHet=3.0103;FS=0.000;MLEAC=2;MLEAF=1.00;MQ=44.00;MQRankSum=0.000;QD=26.90;ReadPosRankSum=-0.636;SOR=0.439	GT:AD:DP:GQ:PL	1/1:1,75:76:99:2073,199,0
3R	6134101	.	G	T	1553.77	.	AC=2;AF=1.00;AN=2;DP=57;ExcessHet=3.0103;FS=0.000;MLEAC=2;MLEAF=1.00;MQ=44.00;QD=27.26;SOR=1.453	GT:AD:DP:GQ:PL	1/1:0,57:57:99:1582,170,0
3R	6134548	.	T	G	1658.77	.	AC=2;AF=1.00;AN=2;DP=64;ExcessHet=3.0103;FS=0.000;MLEAC=2;MLEAF=1.00;MQ=44.00;QD=26.33;SOR=1.270	GT:AD:DP:GQ:PL	1/1:0,63:63:99:1687,187,0
3R	6134993	.	C	A	1479.77	.	AC=2;AF=1.00;AN=2;DP=54;ExcessHet=3.0103;FS=0.000;MLEAC=2;MLEAF=1.00;MQ=44.00;QD=27.40;SOR=0.931	GT:AD:DP:GQ:PL	1/1:0,54:54:99:1508,162,0
3R	6135743	.	C	G	1837.77	.	AC=2;AF=1.00;AN=2;DP=67;ExcessHet=3.0103;FS=0.000;MLEAC=2;MLEAF=1.00;MQ=44.00;QD=27.43;SOR=0.723	GT:AD:DP:GQ:PL	1/1:0,67:67:99:1866,200,0
3R	6135978	.	A	T	1728.77	.	AC=2;AF=1.00;AN=2;DP=63;ExcessHet=3.0103;FS=0.000;MLEAC=2;MLEAF=1.00;MQ=44.00;QD=27.88;SOR=1.057	GT:AD:DP:GQ:PL	1/1:0,62:62:99:1757,186,0
3R	6136148	.	G	A	1432.77	.	AC=2;AF=1.00;AN=2;DP=51;ExcessHet=3.0103;FS=0.000;MLEAC=2;MLEAF=1.00;MQ=43.67;QD=28.09;SOR=0.813	GT:AD:DP:GQ:PL	1/1:0,51:51:99:1461,153,0
3R	6136399	.	TTA	T	100.73	.	AC=1;AF=0.500;AN=2;BaseQRankSum=0.337;ClippingRankSum=0.000;DP=46;ExcessHet=3.0103;FS=1.608;MLEAC=1;MLEAF=0.500;MQ=42.99;MQRankSum=-1.500;QD=2.46;ReadPosRankSum=-0.057;SOR=1.104	GT:AD:DP:GQ:PL	0/1:32,9:41:99:138,0,804
3R	6136849	.	G	A	1688.77	.	AC=2;AF=1.00;AN=2;BaseQRankSum=1.793;ClippingRankSum=0.000;DP=62;ExcessHet=3.0103;FS=3.774;MLEAC=2;MLEAF=1.00;MQ=44.00;MQRankSum=0.000;QD=27.24;ReadPosRankSum=-0.732;SOR=0.822	GT:AD:DP:GQ:PL	1/1:1,61:62:99:1717,176,0
3R	6139241	.	T	G	1927.77	.	AC=2;AF=1.00;AN=2;DP=70;ExcessHet=3.0103;FS=0.000;MLEAC=2;MLEAF=1.00;MQ=43.94;QD=27.54;SOR=1.011	GT:AD:DP:GQ:PL	1/1:0,70:70:99:1956,210,0
3R	6139409	.	C	T	1322.77	.	AC=2;AF=1.00;AN=2;DP=47;ExcessHet=3.0103;FS=0.000;MLEAC=2;MLEAF=1.00;MQ=43.96;QD=28.14;SOR=0.823	GT:AD:DP:GQ:PL	1/1:0,47:47:99:1351,141,0
3R	6139487	.	GT	G	2280.73	.	AC=2;AF=1.00;AN=2;DP=52;ExcessHet=3.0103;FS=0.000;MLEAC=2;MLEAF=1.00;MQ=44.30;QD=24.65;SOR=1.036	GT:AD:DP:GQ:PL	1/1:0,52:52:99:2318,157,0
3R	6139495	.	T	G	2250.77	.	AC=2;AF=1.00;AN=2;DP=50;ExcessHet=3.0103;FS=0.000;MLEAC=2;MLEAF=1.00;MQ=44.31;QD=28.76;SOR=1.051	GT:AD:DP:GQ:PL	1/1:0,50:50:99:2279,154,0
3R	6139505	.	A	G	2159.77	.	AC=2;AF=1.00;AN=2;DP=50;ExcessHet=3.0103;FS=0.000;MLEAC=2;MLEAF=1.00;MQ=45.07;QD=29.51;SOR=1.157	GT:AD:DP:GQ:PL	1/1:0,50:50:99:2188,150,0
3R	6139617	.	CGCTGCTGCTTTTGCT	C	2853.73	.	AC=2;AF=1.00;AN=2;DP=66;ExcessHet=3.0103;FS=0.000;MLEAC=2;MLEAF=1.00;MQ=43.90;QD=28.66;SOR=0.787	GT:AD:DP:GQ:PL	1/1:0,65:65:99:2891,196,0
3R	6140916	.	C	G	2271.77	.	AC=2;AF=1.00;AN=2;DP=83;ExcessHet=3.0103;FS=0.000;MLEAC=2;MLEAF=1.00;MQ=44.22;QD=27.37;SOR=1.179	GT:AD:DP:GQ:PL	1/1:0,83:83:99:2300,249,0
3R	6141034	.	TGCATTTCCCTCTACTTTCCC	T	2488.73	.	AC=2;AF=1.00;AN=2;DP=62;ExcessHet=3.0103;FS=0.000;MLEAC=2;MLEAF=1.00;MQ=44.94;QD=29.66;SOR=1.047	GT:AD:DP:GQ:PL	1/1:0,57:57:99:2526,173,0
3R	6141548	.	G	GTTTTT	1912.73	.	AC=2;AF=1.00;AN=2;DP=47;ExcessHet=3.0103;FS=0.000;MLEAC=1;MLEAF=0.500;MQ=43.56;QD=32.32;SOR=0.760	GT:AD:DP:GQ:PL	1/1:0,41:41:99:1945,141,0
3R	6141932	.	C	A	1067.77	.	AC=2;AF=1.00;AN=2;DP=39;ExcessHet=3.0103;FS=0.000;MLEAC=2;MLEAF=1.00;MQ=44.00;QD=27.38;SOR=0.743	GT:AD:DP:GQ:PL	1/1:0,39:39:99:1096,116,0
3R	6142003	.	A	C	1268.77	.	AC=2;AF=1.00;AN=2;DP=47;ExcessHet=3.0103;FS=0.000;MLEAC=2;MLEAF=1.00;MQ=43.94;QD=27.00;SOR=0.823	GT:AD:DP:GQ:PL	1/1:0,47:47:99:1297,141,0
3R	6142441	.	A	G	1597.77	.	AC=2;AF=1.00;AN=2;DP=60;ExcessHet=3.0103;FS=0.000;MLEAC=2;MLEAF=1.00;MQ=44.00;QD=27.55;SOR=0.693	GT:AD:DP:GQ:PL	1/1:0,58:58:99:1626,173,0
3R	6142623	.	C	T	3436.77	.	AC=2;AF=1.00;AN=2;DP=77;ExcessHet=3.0103;FS=0.000;MLEAC=2;MLEAF=1.00;MQ=44.00;QD=37.13;SOR=0.719	GT:AD:DP:GQ:PL	1/1:0,77:77:99:3465,235,0
3R	6142624	.	C	T	3436.77	.	AC=2;AF=1.00;AN=2;DP=77;ExcessHet=3.0103;FS=0.000;MLEAC=2;MLEAF=1.00;MQ=44.00;QD=31.58;SOR=0.772	GT:AD:DP:GQ:PL	1/1:0,77:77:99:3465,235,0
3R	6142729	.	T	A	1884.77	.	AC=2;AF=1.00;AN=2;DP=68;ExcessHet=3.0103;FS=0.000;MLEAC=2;MLEAF=1.00;MQ=44.00;QD=27.72;SOR=0.949	GT:AD:DP:GQ:PL	1/1:0,68:68:99:1913,204,0
3R	6142742	.	C	T	3025.77	.	AC=2;AF=1.00;AN=2;DP=69;ExcessHet=3.0103;FS=0.000;MLEAC=2;MLEAF=1.00;MQ=44.00;QD=30.42;SOR=0.844	GT:AD:DP:GQ:PL	1/1:0,69:69:99:3054,214,0
3R	6142750	.	A	T	3026.77	.	AC=2;AF=1.00;AN=2;DP=70;ExcessHet=3.0103;FS=0.000;MLEAC=2;MLEAF=1.00;MQ=44.00;QD=31.10;SOR=0.750	GT:AD:DP:GQ:PL	1/1:0,70:70:99:3055,214,0
3R	6142811	.	G	T	1662.77	.	AC=2;AF=1.00;AN=2;DP=61;ExcessHet=3.0103;FS=0.000;MLEAC=2;MLEAF=1.00;MQ=44.00;QD=27.71;SOR=1.071	GT:AD:DP:GQ:PL	1/1:0,60:60:99:1691,180,0
3R	6142872	.	G	A	1563.77	.	AC=2;AF=1.00;AN=2;DP=57;ExcessHet=3.0103;FS=0.000;MLEAC=2;MLEAF=1.00;MQ=44.00;QD=28.43;SOR=1.061	GT:AD:DP:GQ:PL	1/1:0,55:55:99:1592,165,0
3R	6143616	.	G	C	1814.77	.	AC=2;AF=1.00;AN=2;DP=67;ExcessHet=3.0103;FS=0.000;MLEAC=2;MLEAF=1.00;MQ=43.89;QD=27.09;SOR=1.318	GT:AD:DP:GQ:PL	1/1:0,67:67:99:1843,200,0
3R	6143690	.	GT	G	1272.73	.	AC=2;AF=1.00;AN=2;DP=55;ExcessHet=3.0103;FS=0.000;MLEAC=2;MLEAF=1.00;MQ=44.00;QD=24.01;SOR=0.981	GT:AD:DP:GQ:PL	1/1:0,53:53:99:1310,159,0
3R	6143813	.	C	T	1280.77	.	AC=2;AF=1.00;AN=2;DP=47;ExcessHet=3.0103;FS=0.000;MLEAC=2;MLEAF=1.00;MQ=43.72;QD=27.25;SOR=0.735	GT:AD:DP:GQ:PL	1/1:0,47:47:99:1309,141,0
3R	6143999	.	T	G	2300.77	.	AC=2;AF=1.00;AN=2;DP=52;ExcessHet=3.0103;FS=0.000;MLEAC=2;MLEAF=1.00;MQ=43.96;QD=31.58;SOR=1.036	GT:AD:DP:GQ:PL	1/1:0,52:52:99:2329,160,0
3R	6144000	.	T	C	2300.77	.	AC=2;AF=1.00;AN=2;DP=53;ExcessHet=3.0103;FS=0.000;MLEAC=2;MLEAF=1.00;MQ=43.96;QD=36.62;SOR=0.981	GT:AD:DP:GQ:PL	1/1:0,53:53:99:2329,160,0
3R	6145014	.	A	G	3441.77	.	AC=2;AF=1.00;AN=2;DP=79;ExcessHet=3.0103;FS=0.000;MLEAC=2;MLEAF=1.00;MQ=44.00;QD=28.69;SOR=1.179	GT:AD:DP:GQ:PL	1/1:0,78:78:99:3470,238,0
3R	6145029	.	A	C	3577.77	.	AC=2;AF=1.00;AN=2;DP=81;ExcessHet=3.0103;FS=0.000;MLEAC=2;MLEAF=1.00;MQ=44.00;QD=28.40;SOR=1.193	GT:AD:DP:GQ:PL	1/1:0,81:81:99:3606,244,0
3R	6145044	.	C	T	3659.77	.	AC=2;AF=1.00;AN=2;DP=86;ExcessHet=3.0103;FS=0.000;MLEAC=2;MLEAF=1.00;MQ=43.97;QD=32.54;SOR=1.259	GT:AD:DP:GQ:PL	1/1:0,86:86:99:3688,258,0
3R	6145376	.	C	T	1417.77	.	AC=2;AF=1.00;AN=2;BaseQRankSum=-0.585;ClippingRankSum=0.000;DP=55;ExcessHet=3.0103;FS=0.000;MLEAC=2;MLEAF=1.00;MQ=43.70;MQRankSum=-0.160;QD=25.78;ReadPosRankSum=-0.535;SOR=0.223	GT:AD:DP:GQ:PL	1/1:1,54:55:99:1446,135,0
3R	6145615	.	G	T	1428.77	.	AC=2;AF=1.00;AN=2;BaseQRankSum=1.827;ClippingRankSum=0.000;DP=53;ExcessHet=3.0103;FS=0.000;MLEAC=2;MLEAF=1.00;MQ=43.93;MQRankSum=-0.099;QD=26.96;ReadPosRankSum=-0.604;SOR=0.290	GT:AD:DP:GQ:PL	1/1:1,52:53:99:1457,149,0
3R	6145790	.	T	C	1738.77	.	AC=2;AF=1.00;AN=2;DP=62;ExcessHet=3.0103;FS=0.000;MLEAC=2;MLEAF=1.00;MQ=44.00;QD=28.04;SOR=1.234	GT:AD:DP:GQ:PL	1/1:0,62:62:99:1767,186,0
3R	6145871	.	A	G	1707.77	.	AC=2;AF=1.00;AN=2;DP=61;ExcessHet=3.0103;FS=0.000;MLEAC=2;MLEAF=1.00;MQ=44.00;QD=28.00;SOR=0.865	GT:AD:DP:GQ:PL	1/1:0,61:61:99:1736,183,0
3R	6145939	.	T	A	1758.77	.	AC=2;AF=1.00;AN=2;DP=65;ExcessHet=3.0103;FS=0.000;MLEAC=2;MLEAF=1.00;MQ=44.00;QD=27.06;SOR=1.000	GT:AD:DP:GQ:PL	1/1:0,65:65:99:1787,195,0
3R	6146460	.	C	A	2047.77	.	AC=2;AF=1.00;AN=2;DP=74;ExcessHet=3.0103;FS=0.000;MLEAC=2;MLEAF=1.00;MQ=44.00;QD=27.67;SOR=0.804	GT:AD:DP:GQ:PL	1/1:0,74:74:99:2076,222,0
3R	6146955	.	G	A	1821.77	.	AC=2;AF=1.00;AN=2;DP=65;ExcessHet=3.0103;FS=0.000;MLEAC=2;MLEAF=1.00;MQ=44.00;QD=28.03;SOR=1.078	GT:AD:DP:GQ:PL	1/1:0,65:65:99:1850,195,0
3R	6147051	.	T	G	2157.77	.	AC=2;AF=1.00;AN=2;DP=82;ExcessHet=3.0103;FS=0.000;MLEAC=2;MLEAF=1.00;MQ=44.00;QD=26.97;SOR=0.968	GT:AD:DP:GQ:PL	1/1:0,80:80:99:2186,238,0
3R	6147640	.	G	A	1003.77	.	AC=2;AF=1.00;AN=2;DP=36;ExcessHet=3.0103;FS=0.000;MLEAC=2;MLEAF=1.00;MQ=44.00;QD=27.88;SOR=0.804	GT:AD:DP:GQ:PL	1/1:0,36:36:99:1032,108,0
3R	6147711	.	G	A	900.77	.	AC=2;AF=1.00;AN=2;DP=34;ExcessHet=3.0103;FS=0.000;MLEAC=2;MLEAF=1.00;MQ=44.00;QD=26.49;SOR=0.811	GT:AD:DP:GQ:PL	1/1:0,34:34:99:929,102,0
3R	6147952	.	C	T	1441.77	.	AC=2;AF=1.00;AN=2;DP=54;ExcessHet=3.0103;FS=0.000;MLEAC=2;MLEAF=1.00;MQ=44.00;QD=26.70;SOR=1.445	GT:AD:DP:GQ:PL	1/1:0,54:54:99:1470,160,0
3R	6148042	.	A	G	2041.77	.	AC=2;AF=1.00;AN=2;DP=75;ExcessHet=3.0103;FS=0.000;MLEAC=2;MLEAF=1.00;MQ=43.90;QD=27.22;SOR=0.892	GT:AD:DP:GQ:PL	1/1:0,75:75:99:2070,224,0
3R	6148176	.	G	A	2960.77	.	AC=2;AF=1.00;AN=2;DP=69;ExcessHet=3.0103;FS=0.000;MLEAC=2;MLEAF=1.00;MQ=43.87;QD=31.40;SOR=0.722	GT:AD:DP:GQ:PL	1/1:0,69:69:99:2989,208,0
3R	6148190	.	C	A	2909.77	.	AC=2;AF=1.00;AN=2;DP=65;ExcessHet=3.0103;FS=0.000;MLEAC=2;MLEAF=1.00;MQ=43.87;QD=28.45;SOR=0.787	GT:AD:DP:GQ:PL	1/1:0,65:65:99:2938,199,0
3R	6148209	.	A	G	3105.77	.	AC=2;AF=1.00;AN=2;DP=68;ExcessHet=3.0103;FS=0.000;MLEAC=2;MLEAF=1.00;MQ=43.87;QD=33.30;SOR=1.022	GT:AD:DP:GQ:PL	1/1:0,68:68:99:3134,211,0
3R	6148210	.	T	A	3139.77	.	AC=2;AF=1.00;AN=2;DP=69;ExcessHet=3.0103;FS=0.000;MLEAC=2;MLEAF=1.00;MQ=43.87;QD=31.16;SOR=0.980	GT:AD:DP:GQ:PL	1/1:0,69:69:99:3168,216,0
3R	6148215	.	T	C	3094.77	.	AC=2;AF=1.00;AN=2;DP=71;ExcessHet=3.0103;FS=0.000;MLEAC=2;MLEAF=1.00;MQ=43.88;QD=34.14;SOR=1.011	GT:AD:DP:GQ:PL	1/1:0,70:70:99:3123,213,0
3R	6148317	.	C	T	1704.77	.	AC=2;AF=1.00;AN=2;BaseQRankSum=1.819;ClippingRankSum=0.000;DP=64;ExcessHet=3.0103;FS=0.000;MLEAC=2;MLEAF=1.00;MQ=43.95;MQRankSum=0.000;QD=27.06;ReadPosRankSum=-0.539;SOR=0.223	GT:AD:DP:GQ:PL	1/1:1,62:63:99:1733,179,0
3R	6148762	.	C	G	1101.77	.	AC=2;AF=1.00;AN=2;DP=46;ExcessHet=3.0103;FS=0.000;MLEAC=2;MLEAF=1.00;MQ=43.94;QD=25.04;SOR=1.230	GT:AD:DP:GQ:PL	1/1:0,44:44:99:1130,130,0
3R	6149074	.	A	G	1491.77	.	AC=2;AF=1.00;AN=2;DP=55;ExcessHet=3.0103;FS=0.000;MLEAC=2;MLEAF=1.00;MQ=44.00;QD=27.12;SOR=0.729	GT:AD:DP:GQ:PL	1/1:0,55:55:99:1520,165,0
3R	6149552	.	G	GCTGAGGTCCGGACTGAAAAGCAATCGTTGCTACAGCGCTCGTGTGCATACATACATCGTACATGGGGCCTACAGGGAGCTAGACCCTCTATAATATTTAA	4655.73	.	AC=2;AF=1.00;AN=2;BaseQRankSum=-1.624;ClippingRankSum=0.000;DP=58;ExcessHet=3.0103;FS=0.000;MLEAC=2;MLEAF=1.00;MQ=39.46;MQRankSum=-1.195;QD=25.25;ReadPosRankSum=0.000;SOR=0.598	GT:AD:DP:GQ:PL	1/1:1,57:58:99:4693,316,0
3R	6149693	.	A	ACATTTTGGGCGGG	2593.73	.	AC=2;AF=1.00;AN=2;DP=59;ExcessHet=3.0103;FS=0.000;MLEAC=2;MLEAF=1.00;MQ=40.38;QD=29.45;SOR=0.765	GT:AD:DP:GQ:PL	1/1:0,56:56:99:2631,176,0
3R	6150349	.	A	AACT	2074.73	.	AC=2;AF=1.00;AN=2;DP=49;ExcessHet=3.0103;FS=0.000;MLEAC=2;MLEAF=1.00;MQ=43.64;QD=32.17;SOR=0.919	GT:AD:DP:GQ:PL	1/1:0,47:47:99:2112,141,0
3R	6150396	.	T	TTCGCATTCCGCATATGGGAAAATTGTGTAAAAAACTAAAGGAC	2338.73	.	AC=2;AF=1.00;AN=2;DP=34;ExcessHet=3.0103;FS=0.000;MLEAC=2;MLEAF=1.00;MQ=41.26;QD=31.02;SOR=1.911	GT:AD:DP:GQ:PL	1/1:0,32:32:99:2376,160,0
3R	6150520	.	A	G	1542.77	.	AC=2;AF=1.00;AN=2;DP=57;ExcessHet=3.0103;FS=0.000;MLEAC=2;MLEAF=1.00;MQ=44.49;QD=27.07;SOR=0.877	GT:AD:DP:GQ:PL	1/1:0,57:57:99:1571,170,0
3R	6150554	.	A	AACTGGG	1754.73	.	AC=2;AF=1.00;AN=2;DP=45;ExcessHet=3.0103;FS=0.000;MLEAC=2;MLEAF=1.00;MQ=44.79;QD=30.92;SOR=1.075	GT:AD:DP:GQ:PL	1/1:0,41:41:99:1792,123,0
3R	6150848	.	C	A	1063.77	.	AC=2;AF=1.00;AN=2;DP=40;ExcessHet=3.0103;FS=0.000;MLEAC=2;MLEAF=1.00;MQ=43.30;QD=26.59;SOR=0.902	GT:AD:DP:GQ:PL	1/1:0,40:40:99:1092,120,0
3R	6150940	.	G	A	830.84	.	AC=2;AF=1.00;AN=2;BaseQRankSum=0.724;ClippingRankSum=0.000;DP=36;ExcessHet=3.0103;FS=3.010;MLEAC=2;MLEAF=1.00;MQ=42.64;MQRankSum=3.676;QD=23.08;ReadPosRankSum=0.519;SOR=0.160	GT:AD:DP:GQ:PL	1/1:2,34:36:18:859,18,0
3R	6151079	.	G	T	1163.77	.	AC=2;AF=1.00;AN=2;BaseQRankSum=1.622;ClippingRankSum=0.000;DP=45;ExcessHet=3.0103;FS=0.000;MLEAC=2;MLEAF=1.00;MQ=43.71;MQRankSum=-0.178;QD=25.86;ReadPosRankSum=-0.707;SOR=0.260	GT:AD:DP:GQ:PL	1/1:1,44:45:99:1192,124,0
3R	6151470	.	T	C	1711.77	.	AC=2;AF=1.00;AN=2;DP=61;ExcessHet=3.0103;FS=0.000;MLEAC=2;MLEAF=1.00;MQ=44.00;QD=28.06;SOR=0.725	GT:AD:DP:GQ:PL	1/1:0,61:61:99:1740,183,0
3R	6151669	.	A	T	1932.77	.	AC=2;AF=1.00;AN=2;DP=70;ExcessHet=3.0103;FS=0.000;MLEAC=2;MLEAF=1.00;MQ=43.90;QD=27.61;SOR=0.693	GT:AD:DP:GQ:PL	1/1:0,70:70:99:1961,209,0
3R	6151711	.	A	T	1969.77	.	AC=2;AF=1.00;AN=2;DP=72;ExcessHet=3.0103;FS=0.000;MLEAC=2;MLEAF=1.00;MQ=43.90;QD=27.36;SOR=0.869	GT:AD:DP:GQ:PL	1/1:0,72:72:99:1998,216,0
3R	6151969	.	G	A	1480.77	.	AC=2;AF=1.00;AN=2;DP=53;ExcessHet=3.0103;FS=0.000;MLEAC=2;MLEAF=1.00;MQ=44.00;QD=27.94;SOR=1.402	GT:AD:DP:GQ:PL	1/1:0,53:53:99:1509,159,0
3R	6152072	.	C	A	2099.77	.	AC=2;AF=1.00;AN=2;DP=49;ExcessHet=3.0103;FS=0.000;MLEAC=2;MLEAF=1.00;MQ=44.00;QD=31.10;SOR=0.818	GT:AD:DP:GQ:PL	1/1:0,49:49:99:2128,147,0
3R	6152076	.	T	C	2099.77	.	AC=2;AF=1.00;AN=2;DP=47;ExcessHet=3.0103;FS=0.000;MLEAC=2;MLEAF=1.00;MQ=44.00;QD=25.97;SOR=0.823	GT:AD:DP:GQ:PL	1/1:0,47:47:99:2128,147,0
3R	6152160	.	G	A	1349.77	.	AC=2;AF=1.00;AN=2;DP=50;ExcessHet=3.0103;FS=0.000;MLEAC=2;MLEAF=1.00;MQ=44.00;QD=27.00;SOR=1.270	GT:AD:DP:GQ:PL	1/1:0,50:50:99:1378,149,0
3R	6152402	.	C	A	1767.77	.	AC=2;AF=1.00;AN=2;BaseQRankSum=1.734;ClippingRankSum=0.000;DP=66;ExcessHet=3.0103;FS=3.282;MLEAC=2;MLEAF=1.00;MQ=44.00;MQRankSum=0.000;QD=26.78;ReadPosRankSum=2.203;SOR=0.469	GT:AD:DP:GQ:PL	1/1:1,65:66:99:1796,187,0
3R	6152576	.	A	T	2386.77	.	AC=2;AF=1.00;AN=2;DP=85;ExcessHet=3.0103;FS=0.000;MLEAC=2;MLEAF=1.00;MQ=43.78;QD=28.08;SOR=0.867	GT:AD:DP:GQ:PL	1/1:0,85:85:99:2415,255,0
3R	6152622	.	G	T	2415.77	.	AC=2;AF=1.00;AN=2;DP=87;ExcessHet=3.0103;FS=0.000;MLEAC=2;MLEAF=1.00;MQ=43.96;QD=27.77;SOR=0.812	GT:AD:DP:GQ:PL	1/1:0,87:87:99:2444,261,0
3R	6152956	.	A	G	1347.77	.	AC=2;AF=1.00;AN=2;DP=51;ExcessHet=3.0103;FS=0.000;MLEAC=2;MLEAF=1.00;MQ=44.00;QD=26.96;SOR=0.773	GT:AD:DP:GQ:PL	1/1:0,50:50:99:1376,149,0
3R	6153631	.	G	GAAA	1445.73	.	AC=2;AF=1.00;AN=2;DP=48;ExcessHet=3.0103;FS=0.000;MLEAC=2;MLEAF=1.00;MQ=43.41;QD=34.42;SOR=1.329	GT:AD:DP:GQ:PL	1/1:0,42:42:99:1483,128,0
3R	6153842	.	AGCATCCAATCCACCTAAGTTAT	A	2427.73	.	AC=2;AF=1.00;AN=2;DP=56;ExcessHet=3.0103;FS=0.000;MLEAC=2;MLEAF=1.00;MQ=43.91;QD=29.51;SOR=0.884	GT:AD:DP:GQ:PL	1/1:0,55:55:99:2465,166,0
3R	6153929	.	C	T	1288.77	.	AC=2;AF=1.00;AN=2;DP=46;ExcessHet=3.0103;FS=0.000;MLEAC=2;MLEAF=1.00;MQ=44.70;QD=28.02;SOR=0.976	GT:AD:DP:GQ:PL	1/1:0,46:46:99:1317,138,0
3R	6154963	.	T	TA	2605.73	.	AC=2;AF=1.00;AN=2;DP=58;ExcessHet=3.0103;FS=0.000;MLEAC=2;MLEAF=1.00;MQ=44.00;QD=24.70;SOR=0.914	GT:AD:DP:GQ:PL	1/1:0,58:58:99:2643,178,0
3R	6154964	.	C	CA	2605.73	.	AC=2;AF=1.00;AN=2;DP=58;ExcessHet=3.0103;FS=0.000;MLEAC=2;MLEAF=1.00;MQ=44.00;QD=31.68;SOR=0.914	GT:AD:DP:GQ:PL	1/1:0,58:58:99:2643,178,0
3R	6155466	.	G	T	1783.77	.	AC=2;AF=1.00;AN=2;DP=64;ExcessHet=3.0103;FS=0.000;MLEAC=2;MLEAF=1.00;MQ=43.95;QD=27.87;SOR=0.966	GT:AD:DP:GQ:PL	1/1:0,64:64:99:1812,192,0
3R	6155578	.	C	A	2085.77	.	AC=2;AF=1.00;AN=2;DP=74;ExcessHet=3.0103;FS=0.000;MLEAC=2;MLEAF=1.00;MQ=44.00;QD=28.19;SOR=0.747	GT:AD:DP:GQ:PL	1/1:0,74:74:99:2114,222,0
3R	6155632	.	A	C	2066.77	.	AC=2;AF=1.00;AN=2;DP=76;ExcessHet=3.0103;FS=0.000;MLEAC=2;MLEAF=1.00;MQ=44.00;QD=27.19;SOR=0.920	GT:AD:DP:GQ:PL	1/1:0,76:76:99:2095,228,0
3R	6155704	.	C	CA	1414.73	.	AC=2;AF=1.00;AN=2;BaseQRankSum=-0.115;ClippingRankSum=0.000;DP=73;ExcessHet=3.0103;FS=0.000;MLEAC=2;MLEAF=1.00;MQ=44.00;MQRankSum=0.000;QD=20.80;ReadPosRankSum=0.291;SOR=0.886	GT:AD:DP:GQ:PL	1/1:2,66:68:99:1452,158,0
3R	6155859	.	GATCTACGCTTGT	G	3141.73	.	AC=2;AF=1.00;AN=2;DP=72;ExcessHet=3.0103;FS=0.000;MLEAC=2;MLEAF=1.00;MQ=44.08;QD=28.90;SOR=1.042	GT:AD:DP:GQ:PL	1/1:0,71:71:99:3179,214,0
3R	6157056	.	T	TATCGATG	2635.73	.	AC=2;AF=1.00;AN=2;DP=58;ExcessHet=3.0103;FS=0.000;MLEAC=2;MLEAF=1.00;MQ=44.00;QD=31.42;SOR=0.877	GT:AD:DP:GQ:PL	1/1:0,57:57:99:2673,183,0
3R	6157287	.	GCTCTCT	G	1894.73	.	AC=2;AF=1.00;AN=2;DP=55;ExcessHet=3.0103;FS=0.000;MLEAC=2;MLEAF=1.00;MQ=43.78;QD=31.83;SOR=0.693	GT:AD:DP:GQ:PL	1/1:0,44:44:99:1932,133,0
3R	6158052	.	C	T	2240.77	.	AC=2;AF=1.00;AN=2;DP=80;ExcessHet=3.0103;FS=0.000;MLEAC=2;MLEAF=1.00;MQ=43.98;QD=28.01;SOR=0.743	GT:AD:DP:GQ:PL	1/1:0,80:80:99:2269,240,0
3R	6158358	.	G	T	2342.77	.	AC=2;AF=1.00;AN=2;DP=84;ExcessHet=3.0103;FS=0.000;MLEAC=2;MLEAF=1.00;MQ=43.30;QD=27.89;SOR=0.791	GT:AD:DP:GQ:PL	1/1:0,84:84:99:2371,251,0
3R	6158564	.	A	C	1231.77	.	AC=2;AF=1.00;AN=2;DP=28;ExcessHet=3.0103;FS=0.000;MLEAC=2;MLEAF=1.00;MQ=41.34;QD=27.97;SOR=4.407	GT:AD:DP:GQ:PL	1/1:0,28:28:84:1260,84,0
3R	6158568	.	A	ATCGGCTTGGAGAAACGAGCGGAAAAGATACTAACTATAAAGCTGTCG	1222.73	.	AC=2;AF=1.00;AN=2;DP=28;ExcessHet=3.0103;FS=0.000;MLEAC=2;MLEAF=1.00;MQ=41.34;QD=38.66;SOR=4.407	GT:AD:DP:GQ:PL	1/1:0,28:28:84:1260,84,0
3R	6158570	.	C	CGCGCAATCTATGCAAATGGCAACTGGGGCTTATCTTGCGGCTTTCCGAAATCGGCCAAATATCACGT	1222.73	.	AC=2;AF=1.00;AN=2;DP=12;ExcessHet=3.0103;FS=0.000;MLEAC=2;MLEAF=1.00;MQ=37.87;QD=30.61;SOR=5.136	GT:AD:DP:GQ:PL	1/1:0,12:12:84:1260,84,0
3R	6167586	.	A	C	1214.77	.	AC=2;AF=1.00;AN=2;BaseQRankSum=1.795;ClippingRankSum=0.000;DP=45;ExcessHet=3.0103;FS=4.228;MLEAC=2;MLEAF=1.00;MQ=44.00;MQRankSum=0.000;QD=26.99;ReadPosRankSum=-0.642;SOR=1.151	GT:AD:DP:GQ:PL	1/1:1,44:45:99:1243,125,0
3R	6168107	.	T	C	1548.77	.	AC=2;AF=1.00;AN=2;DP=57;ExcessHet=3.0103;FS=0.000;MLEAC=2;MLEAF=1.00;MQ=44.00;QD=27.17;SOR=1.140	GT:AD:DP:GQ:PL	1/1:0,57:57:99:1577,170,0
3R	6168248	.	G	A	1647.77	.	AC=2;AF=1.00;AN=2;DP=61;ExcessHet=3.0103;FS=0.000;MLEAC=2;MLEAF=1.00;MQ=44.00;QD=27.93;SOR=0.726	GT:AD:DP:GQ:PL	1/1:0,59:59:99:1676,177,0
3R	6168504	.	C	G	1287.77	.	AC=2;AF=1.00;AN=2;DP=49;ExcessHet=3.0103;FS=0.000;MLEAC=2;MLEAF=1.00;MQ=44.00;QD=26.28;SOR=1.112	GT:AD:DP:GQ:PL	1/1:0,49:49:99:1316,146,0
3R	6169746	.	T	C	1127.77	.	AC=2;AF=1.00;AN=2;DP=42;ExcessHet=3.0103;FS=0.000;MLEAC=2;MLEAF=1.00;MQ=44.00;QD=26.85;SOR=0.788	GT:AD:DP:GQ:PL	1/1:0,42:42:99:1156,125,0
3R	6170326	.	T	A	2033.77	.	AC=2;AF=1.00;AN=2;DP=74;ExcessHet=3.0103;FS=0.000;MLEAC=2;MLEAF=1.00;MQ=44.00;QD=27.48;SOR=0.747	GT:AD:DP:GQ:PL	1/1:0,74:74:99:2062,222,0
3R	6170819	.	G	C	1917.77	.	AC=2;AF=1.00;AN=2;DP=70;ExcessHet=3.0103;FS=0.000;MLEAC=2;MLEAF=1.00;MQ=44.00;QD=27.40;SOR=0.750	GT:AD:DP:GQ:PL	1/1:0,70:70:99:1946,209,0
3R	6172286	.	C	A	1335.77	.	AC=2;AF=1.00;AN=2;DP=51;ExcessHet=3.0103;FS=0.000;MLEAC=2;MLEAF=1.00;MQ=44.00;QD=26.72;SOR=0.773	GT:AD:DP:GQ:PL	1/1:0,50:50:99:1364,149,0
3R	6172965	.	C	T	1708.77	.	AC=2;AF=1.00;AN=2;DP=60;ExcessHet=3.0103;FS=0.000;MLEAC=2;MLEAF=1.00;MQ=43.97;QD=28.48;SOR=1.071	GT:AD:DP:GQ:PL	1/1:0,60:60:99:1737,180,0
3R	6174195	.	T	C	1797.77	.	AC=2;AF=1.00;AN=2;DP=66;ExcessHet=3.0103;FS=0.000;MLEAC=2;MLEAF=1.00;MQ=44.00;QD=27.66;SOR=0.723	GT:AD:DP:GQ:PL	1/1:0,65:65:99:1826,195,0
3R	6174281	.	A	G	1774.77	.	AC=2;AF=1.00;AN=2;DP=64;ExcessHet=3.0103;FS=0.000;MLEAC=2;MLEAF=1.00;MQ=44.00;QD=27.73;SOR=0.822	GT:AD:DP:GQ:PL	1/1:0,64:64:99:1803,192,0
3R	6174488	.	T	C	1717.77	.	AC=2;AF=1.00;AN=2;DP=63;ExcessHet=3.0103;FS=0.000;MLEAC=2;MLEAF=1.00;MQ=43.94;QD=27.27;SOR=0.859	GT:AD:DP:GQ:PL	1/1:0,63:63:99:1746,189,0
3R	6175158	.	A	T	1415.77	.	AC=2;AF=1.00;AN=2;DP=52;ExcessHet=3.0103;FS=0.000;MLEAC=2;MLEAF=1.00;MQ=43.30;QD=27.23;SOR=1.480	GT:AD:DP:GQ:PL	1/1:0,52:52:99:1444,156,0
3R	6181549	.	A	G	63.77	.	AC=1;AF=0.500;AN=2;BaseQRankSum=-1.834;ClippingRankSum=0.000;DP=6;ExcessHet=3.0103;FS=0.000;MLEAC=1;MLEAF=0.500;MQ=37.64;MQRankSum=-0.524;QD=10.63;ReadPosRankSum=0.842;SOR=1.329	GT:AD:DP:GQ:PL	0/1:2,4:6:41:92,0,41
3R	6181817	.	T	C	116.77	.	AC=1;AF=0.500;AN=2;BaseQRankSum=0.967;ClippingRankSum=0.000;DP=9;ExcessHet=3.0103;FS=0.000;MLEAC=1;MLEAF=0.500;MQ=39.73;MQRankSum=-0.475;QD=12.97;ReadPosRankSum=-1.437;SOR=0.892	GT:AD:DP:GQ:PL	0/1:4,5:9:82:145,0,82
3R	6181827	.	ACTT	A	52.73	.	AC=1;AF=0.500;AN=2;BaseQRankSum=-1.094;ClippingRankSum=0.000;DP=9;ExcessHet=3.0103;FS=0.000;MLEAC=1;MLEAF=0.500;MQ=39.73;MQRankSum=-0.693;QD=5.86;ReadPosRankSum=-0.601;SOR=0.283	GT:AD:DP:GQ:PL	0/1:6,3:9:90:90,0,270
3R	6181848	.	T	C	43.77	.	AC=1;AF=0.500;AN=2;BaseQRankSum=-1.501;ClippingRankSum=0.000;DP=7;ExcessHet=3.0103;FS=0.000;MLEAC=1;MLEAF=0.500;MQ=36.56;MQRankSum=-1.834;QD=7.29;ReadPosRankSum=0.431;SOR=0.307	GT:AD:DP:GQ:PL	0/1:4,2:6:72:72,0,214
3R	6181854	.	A	G	43.77	.	AC=1;AF=0.500;AN=2;BaseQRankSum=1.111;ClippingRankSum=0.000;DP=7;ExcessHet=3.0103;FS=0.000;MLEAC=1;MLEAF=0.500;MQ=36.56;MQRankSum=-1.834;QD=7.29;ReadPosRankSum=0.000;SOR=0.307	GT:AD:DP:GQ:PL	0/1:4,2:6:72:72,0,214
3R	6182638	.	CA	C	1096.73	.	AC=2;AF=1.00;AN=2;DP=55;ExcessHet=3.0103;FS=0.000;MLEAC=2;MLEAF=1.00;MQ=43.36;QD=22.85;SOR=1.067	GT:AD:DP:GQ:PL	1/1:0,48:48:99:1134,144,0
3R	6183391	.	TTG	T	3350.73	.	AC=2;AF=1.00;AN=2;DP=76;ExcessHet=3.0103;FS=0.000;MLEAC=2;MLEAF=1.00;MQ=44.00;QD=26.28;SOR=0.693	GT:AD:DP:GQ:PL	1/1:0,76:76:99:3388,229,0
3R	6183398	.	T	C	3388.77	.	AC=2;AF=1.00;AN=2;DP=76;ExcessHet=3.0103;FS=0.000;MLEAC=2;MLEAF=1.00;MQ=43.97;QD=30.21;SOR=0.746	GT:AD:DP:GQ:PL	1/1:0,76:76:99:3417,232,0
3R	6183618	.	A	C	1448.77	.	AC=2;AF=1.00;AN=2;DP=56;ExcessHet=3.0103;FS=0.000;MLEAC=2;MLEAF=1.00;MQ=43.97;QD=26.34;SOR=0.884	GT:AD:DP:GQ:PL	1/1:0,55:55:99:1477,163,0
3R	6183670	.	T	A	1698.77	.	AC=2;AF=1.00;AN=2;BaseQRankSum=1.780;ClippingRankSum=0.000;DP=65;ExcessHet=3.0103;FS=3.291;MLEAC=2;MLEAF=1.00;MQ=43.97;MQRankSum=0.000;QD=26.54;ReadPosRankSum=1.673;SOR=0.477	GT:AD:DP:GQ:PL	1/1:1,63:64:99:1727,181,0
3R	6184133	.	GGGAGTTATACT	G	3774.73	.	AC=2;AF=1.00;AN=2;DP=93;ExcessHet=3.0103;FS=0.000;MLEAC=2;MLEAF=1.00;MQ=43.96;QD=23.38;SOR=1.233	GT:AD:DP:GQ:PL	1/1:0,85:85:99:3812,257,0
3R	6184193	.	A	T	3377.77	.	AC=2;AF=1.00;AN=2;DP=77;ExcessHet=3.0103;FS=0.000;MLEAC=2;MLEAF=1.00;MQ=43.95;QD=30.92;SOR=1.150	GT:AD:DP:GQ:PL	1/1:0,77:77:99:3406,235,0
3R	6184196	.	T	A	3386.77	.	AC=2;AF=1.00;AN=2;DP=77;ExcessHet=3.0103;FS=0.000;MLEAC=2;MLEAF=1.00;MQ=43.95;QD=31.32;SOR=1.150	GT:AD:DP:GQ:PL	1/1:0,77:77:99:3415,235,0
3R	6184291	.	C	A	1989.77	.	AC=2;AF=1.00;AN=2;DP=71;ExcessHet=3.0103;FS=0.000;MLEAC=2;MLEAF=1.00;MQ=44.00;QD=28.02;SOR=0.971	GT:AD:DP:GQ:PL	1/1:0,71:71:99:2018,212,0
3R	6184971	.	A	T	1569.77	.	AC=2;AF=1.00;AN=2;DP=59;ExcessHet=3.0103;FS=0.000;MLEAC=2;MLEAF=1.00;MQ=44.00;QD=26.61;SOR=0.726	GT:AD:DP:GQ:PL	1/1:0,59:59:99:1598,175,0
3R	6185106	.	G	C	1709.77	.	AC=2;AF=1.00;AN=2;DP=62;ExcessHet=3.0103;FS=0.000;MLEAC=2;MLEAF=1.00;MQ=43.94;QD=27.58;SOR=0.693	GT:AD:DP:GQ:PL	1/1:0,62:62:99:1738,186,0
3R	6185259	.	G	C	1530.77	.	AC=2;AF=1.00;AN=2;DP=55;ExcessHet=3.0103;FS=0.000;MLEAC=2;MLEAF=1.00;MQ=44.00;QD=27.83;SOR=0.884	GT:AD:DP:GQ:PL	1/1:0,55:55:99:1559,165,0
3R	6185393	.	C	T	1892.77	.	AC=2;AF=1.00;AN=2;DP=70;ExcessHet=3.0103;FS=0.000;MLEAC=2;MLEAF=1.00;MQ=44.00;QD=27.43;SOR=0.844	GT:AD:DP:GQ:PL	1/1:0,69:69:99:1921,207,0
3R	6186011	.	A	T	1442.77	.	AC=2;AF=1.00;AN=2;DP=53;ExcessHet=3.0103;FS=0.000;MLEAC=2;MLEAF=1.00;MQ=44.00;QD=27.75;SOR=0.853	GT:AD:DP:GQ:PL	1/1:0,52:52:99:1471,156,0
3R	6186043	.	G	A	1520.77	.	AC=2;AF=1.00;AN=2;DP=57;ExcessHet=3.0103;FS=0.000;MLEAC=2;MLEAF=1.00;MQ=44.00;QD=27.16;SOR=1.009	GT:AD:DP:GQ:PL	1/1:0,56:56:99:1549,166,0
3R	6186245	.	G	A	1367.77	.	AC=2;AF=1.00;AN=2;DP=52;ExcessHet=3.0103;FS=0.000;MLEAC=2;MLEAF=1.00;MQ=44.00;QD=26.82;SOR=0.994	GT:AD:DP:GQ:PL	1/1:0,51:51:99:1396,153,0
3R	6186852	.	C	T	1664.77	.	AC=2;AF=1.00;AN=2;DP=61;ExcessHet=3.0103;FS=0.000;MLEAC=2;MLEAF=1.00;MQ=43.87;QD=27.75;SOR=1.071	GT:AD:DP:GQ:PL	1/1:0,60:60:99:1693,180,0
3R	6186898	.	TGTTCATTAATTTTCATGTCC	T	2752.73	.	AC=2;AF=1.00;AN=2;DP=61;ExcessHet=3.0103;FS=0.000;MLEAC=2;MLEAF=1.00;MQ=43.82;QD=26.06;SOR=1.255	GT:AD:DP:GQ:PL	1/1:0,60:60:99:2790,190,0
3R	6186927	.	A	G	2879.77	.	AC=2;AF=1.00;AN=2;DP=65;ExcessHet=3.0103;FS=0.000;MLEAC=2;MLEAF=1.00;MQ=43.83;QD=33.68;SOR=1.249	GT:AD:DP:GQ:PL	1/1:0,65:65:99:2908,202,0
3R	6187117	.	G	A	1942.77	.	AC=2;AF=1.00;AN=2;DP=72;ExcessHet=3.0103;FS=0.000;MLEAC=2;MLEAF=1.00;MQ=44.00;QD=27.36;SOR=0.721	GT:AD:DP:GQ:PL	1/1:0,71:71:99:1971,213,0
3R	6187382	.	A	G	985.77	.	AC=2;AF=1.00;AN=2;DP=42;ExcessHet=3.0103;FS=0.000;MLEAC=2;MLEAF=1.00;MQ=43.86;QD=27.38;SOR=3.383	GT:AD:DP:GQ:PL	1/1:0,36:36:99:1014,108,0
3R	6187481	.	T	TA	979.73	.	AC=2;AF=1.00;AN=2;BaseQRankSum=0.850;ClippingRankSum=0.000;DP=54;ExcessHet=3.0103;FS=0.000;MLEAC=2;MLEAF=1.00;MQ=43.89;MQRankSum=-0.172;QD=19.59;ReadPosRankSum=-1.518;SOR=0.277	GT:AD:DP:GQ:PL	1/1:1,49:50:99:1017,129,0
3R	6187562	.	G	GC	1201.73	.	AC=2;AF=1.00;AN=2;DP=46;ExcessHet=3.0103;FS=0.000;MLEAC=2;MLEAF=1.00;MQ=44.16;QD=26.12;SOR=1.203	GT:AD:DP:GQ:PL	1/1:0,46:46:99:1239,141,0
3R	6187636	.	T	A	1455.77	.	AC=2;AF=1.00;AN=2;DP=54;ExcessHet=3.0103;FS=0.000;MLEAC=2;MLEAF=1.00;MQ=43.96;QD=26.96;SOR=0.767	GT:AD:DP:GQ:PL	1/1:0,54:54:99:1484,161,0
3R	6187900	.	G	A	1541.77	.	AC=2;AF=1.00;AN=2;DP=56;ExcessHet=3.0103;FS=0.000;MLEAC=2;MLEAF=1.00;MQ=43.88;QD=28.03;SOR=1.061	GT:AD:DP:GQ:PL	1/1:0,55:55:99:1570,165,0
3R	6188219	.	T	TG	1350.73	.	AC=2;AF=1.00;AN=2;BaseQRankSum=1.327;ClippingRankSum=0.000;DP=48;ExcessHet=3.0103;FS=3.282;MLEAC=1;MLEAF=0.500;MQ=45.86;MQRankSum=-0.495;QD=28.14;ReadPosRankSum=1.427;SOR=0.105	GT:AD:DP:GQ:PL	1/1:7,41:48:42:1331,42,0
3R	6188245	.	T	G	1086.77	.	AC=2;AF=1.00;AN=2;DP=42;ExcessHet=3.0103;FS=0.000;MLEAC=2;MLEAF=1.00;MQ=45.80;QD=26.51;SOR=1.666	GT:AD:DP:GQ:PL	1/1:0,41:41:99:1115,122,0
3R	6188463	.	T	C	1705.77	.	AC=2;AF=1.00;AN=2;DP=63;ExcessHet=3.0103;FS=0.000;MLEAC=2;MLEAF=1.00;MQ=43.85;QD=27.08;SOR=1.092	GT:AD:DP:GQ:PL	1/1:0,63:63:99:1734,188,0
3R	6189089	.	C	A	1861.77	.	AC=2;AF=1.00;AN=2;DP=67;ExcessHet=3.0103;FS=0.000;MLEAC=2;MLEAF=1.00;MQ=43.94;QD=27.79;SOR=0.723	GT:AD:DP:GQ:PL	1/1:0,67:67:99:1890,200,0
3R	6189145	.	T	G	1817.77	.	AC=2;AF=1.00;AN=2;BaseQRankSum=-0.676;ClippingRankSum=0.000;DP=68;ExcessHet=3.0103;FS=0.000;MLEAC=2;MLEAF=1.00;MQ=43.96;MQRankSum=0.000;QD=27.13;ReadPosRankSum=-0.693;SOR=0.305	GT:AD:DP:GQ:PL	1/1:1,66:67:99:1846,172,0
3R	6189339	.	A	G	1590.77	.	AC=2;AF=1.00;AN=2;DP=58;ExcessHet=3.0103;FS=0.000;MLEAC=2;MLEAF=1.00;MQ=43.93;QD=27.43;SOR=0.836	GT:AD:DP:GQ:PL	1/1:0,58:58:99:1619,174,0
3R	6189658	.	TTG	T	3067.73	.	AC=2;AF=1.00;AN=2;DP=66;ExcessHet=3.0103;FS=0.000;MLEAC=2;MLEAF=1.00;MQ=43.59;QD=28.75;SOR=0.754	GT:AD:DP:GQ:PL	1/1:0,66:66:99:3105,208,0
3R	6189661	.	C	CA	3396.73	.	AC=2;AF=1.00;AN=2;DP=67;ExcessHet=3.0103;FS=0.000;MLEAC=2;MLEAF=1.00;MQ=43.56;QD=28.42;SOR=0.784	GT:AD:DP:GQ:PL	1/1:0,67:67:99:3434,232,0
3R	6189662	.	G	GCCTTTCTAAA	3396.73	.	AC=2;AF=1.00;AN=2;DP=69;ExcessHet=3.0103;FS=0.000;MLEAC=2;MLEAF=1.00;MQ=43.58;QD=29.48;SOR=0.844	GT:AD:DP:GQ:PL	1/1:0,69:69:99:3434,231,0
3R	6189770	.	GAGT	G	3125.73	.	AC=2;AF=1.00;AN=2;DP=72;ExcessHet=3.0103;FS=0.000;MLEAC=2;MLEAF=1.00;MQ=43.00;QD=36.05;SOR=0.904	GT:AD:DP:GQ:PL	1/1:0,71:71:99:3163,214,0
3R	6189775	.	GACCAGCCGCACAGATGA	G	3124.73	.	AC=2;AF=1.00;AN=2;DP=69;ExcessHet=3.0103;FS=0.000;MLEAC=2;MLEAF=1.00;MQ=42.96;QD=27.26;SOR=0.844	GT:AD:DP:GQ:PL	1/1:0,69:69:99:3162,214,0
3R	6189794	.	GCCA	G	3022.73	.	AC=2;AF=1.00;AN=2;DP=68;ExcessHet=3.0103;FS=0.000;MLEAC=2;MLEAF=1.00;MQ=42.94;QD=34.20;SOR=0.814	GT:AD:DP:GQ:PL	1/1:0,68:68:99:3060,205,0
3R	6189800	.	TCAAGC	T	3059.73	.	AC=2;AF=1.00;AN=2;DP=69;ExcessHet=3.0103;FS=0.000;MLEAC=2;MLEAF=1.00;MQ=42.96;QD=32.53;SOR=0.844	GT:AD:DP:GQ:PL	1/1:0,69:69:99:3097,208,0
3R	6190536	.	G	C	1389.77	.	AC=2;AF=1.00;AN=2;DP=51;ExcessHet=3.0103;FS=0.000;MLEAC=2;MLEAF=1.00;MQ=43.94;QD=27.80;SOR=0.773	GT:AD:DP:GQ:PL	1/1:0,50:50:99:1418,150,0
3R	6190690	.	C	A	1810.77	.	AC=2;AF=1.00;AN=2;DP=68;ExcessHet=3.0103;FS=0.000;MLEAC=2;MLEAF=1.00;MQ=43.97;QD=27.86;SOR=0.787	GT:AD:DP:GQ:PL	1/1:0,65:65:99:1839,195,0
3R	6190807	.	T	A	1712.77	.	AC=2;AF=1.00;AN=2;DP=63;ExcessHet=3.0103;FS=0.000;MLEAC=2;MLEAF=1.00;MQ=43.91;QD=27.19;SOR=1.010	GT:AD:DP:GQ:PL	1/1:0,63:63:99:1741,189,0
3R	6191049	.	G	A	1508.77	.	AC=2;AF=1.00;AN=2;DP=55;ExcessHet=3.0103;FS=0.000;MLEAC=2;MLEAF=1.00;MQ=43.91;QD=27.43;SOR=0.884	GT:AD:DP:GQ:PL	1/1:0,55:55:99:1537,165,0
3R	6191220	.	AGGGTATTAACAGGCGAATGCCAAGGGC	A	2518.73	.	AC=2;AF=1.00;AN=2;DP=58;ExcessHet=3.0103;FS=0.000;MLEAC=2;MLEAF=1.00;MQ=43.93;QD=29.24;SOR=1.047	GT:AD:DP:GQ:PL	1/1:0,57:57:99:2556,172,0
3R	6191682	.	T	A	1744.77	.	AC=2;AF=1.00;AN=2;DP=64;ExcessHet=3.0103;FS=0.000;MLEAC=2;MLEAF=1.00;MQ=43.94;QD=27.26;SOR=0.822	GT:AD:DP:GQ:PL	1/1:0,64:64:99:1773,191,0
3R	6192061	.	A	G	1500.77	.	AC=2;AF=1.00;AN=2;DP=56;ExcessHet=3.0103;FS=0.000;MLEAC=2;MLEAF=1.00;MQ=43.97;QD=27.79;SOR=0.931	GT:AD:DP:GQ:PL	1/1:0,54:54:99:1529,162,0
3R	6192211	.	C	T	1533.77	.	AC=2;AF=1.00;AN=2;DP=60;ExcessHet=3.0103;FS=0.000;MLEAC=2;MLEAF=1.00;MQ=43.97;QD=26.44;SOR=0.693	GT:AD:DP:GQ:PL	1/1:0,58:58:99:1562,173,0
3R	6192780	.	A	C	1844.77	.	AC=2;AF=1.00;AN=2;DP=69;ExcessHet=3.0103;FS=0.000;MLEAC=2;MLEAF=1.00;MQ=43.89;QD=27.53;SOR=0.917	GT:AD:DP:GQ:PL	1/1:0,67:67:99:1873,201,0
3R	6192904	.	A	C	1784.77	.	AC=2;AF=1.00;AN=2;DP=66;ExcessHet=3.0103;FS=0.000;MLEAC=2;MLEAF=1.00;MQ=43.69;QD=27.04;SOR=0.818	GT:AD:DP:GQ:PL	1/1:0,66:66:99:1813,198,0
3R	6193012	.	G	GGTGTTTCTT	2780.73	.	AC=2;AF=1.00;AN=2;DP=55;ExcessHet=3.0103;FS=0.000;MLEAC=2;MLEAF=1.00;MQ=43.71;QD=30.84;SOR=1.159	GT:AD:DP:GQ:PL	1/1:0,55:55:99:2818,189,0
3R	6193014	.	C	CA	2915.73	.	AC=2;AF=1.00;AN=2;DP=59;ExcessHet=3.0103;FS=0.000;MLEAC=2;MLEAF=1.00;MQ=43.73;QD=29.63;SOR=1.217	GT:AD:DP:GQ:PL	1/1:0,59:59:99:2953,199,0
3R	6193017	.	A	AATG	2706.73	.	AC=2;AF=1.00;AN=2;DP=59;ExcessHet=3.0103;FS=0.000;MLEAC=2;MLEAF=1.00;MQ=43.73;QD=29.88;SOR=1.217	GT:AD:DP:GQ:PL	1/1:0,59:59:99:2744,183,0
3R	6193252	.	C	A	1300.77	.	AC=2;AF=1.00;AN=2;DP=48;ExcessHet=3.0103;FS=0.000;MLEAC=2;MLEAF=1.00;MQ=43.92;QD=27.10;SOR=1.426	GT:AD:DP:GQ:PL	1/1:0,48:48:99:1329,144,0
3R	6194203	.	T	G	1177.77	.	AC=2;AF=1.00;AN=2;BaseQRankSum=1.706;ClippingRankSum=0.000;DP=45;ExcessHet=3.0103;FS=3.745;MLEAC=2;MLEAF=1.00;MQ=44.00;MQRankSum=0.000;QD=26.17;ReadPosRankSum=-0.511;SOR=0.820	GT:AD:DP:GQ:PL	1/1:1,44:45:99:1206,125,0
3R	6194451	.	A	G	1641.77	.	AC=2;AF=1.00;AN=2;DP=61;ExcessHet=3.0103;FS=0.000;MLEAC=2;MLEAF=1.00;MQ=44.00;QD=26.91;SOR=0.793	GT:AD:DP:GQ:PL	1/1:0,61:61:99:1670,182,0
3R	6194583	.	TTAATAA	T	2297.73	.	AC=2;AF=1.00;AN=2;DP=61;ExcessHet=3.0103;FS=0.000;MLEAC=2;MLEAF=1.00;MQ=43.70;QD=28.77;SOR=0.693	GT:AD:DP:GQ:PL	1/1:0,52:52:99:2335,157,0
3R	6194678	.	T	C	1585.77	.	AC=2;AF=1.00;AN=2;DP=58;ExcessHet=3.0103;FS=0.000;MLEAC=2;MLEAF=1.00;MQ=43.92;QD=27.34;SOR=0.914	GT:AD:DP:GQ:PL	1/1:0,58:58:99:1614,173,0
3R	6195163	.	T	C	1223.77	.	AC=2;AF=1.00;AN=2;DP=46;ExcessHet=3.0103;FS=0.000;MLEAC=2;MLEAF=1.00;MQ=43.96;QD=27.19;SOR=1.280	GT:AD:DP:GQ:PL	1/1:0,45:45:99:1252,134,0
3R	6195329	.	G	A	1539.77	.	AC=2;AF=1.00;AN=2;DP=57;ExcessHet=3.0103;FS=0.000;MLEAC=2;MLEAF=1.00;MQ=44.00;QD=27.01;SOR=1.238	GT:AD:DP:GQ:PL	1/1:0,57:57:99:1568,171,0
3R	6195753	.	T	A	1844.77	.	AC=2;AF=1.00;AN=2;BaseQRankSum=-0.286;ClippingRankSum=0.000;DP=69;ExcessHet=3.0103;FS=0.000;MLEAC=2;MLEAF=1.00;MQ=44.00;MQRankSum=0.000;QD=26.74;ReadPosRankSum=-0.369;SOR=0.491	GT:AD:DP:GQ:PL	1/1:1,68:69:99:1873,178,0
3R	6196030	.	A	C	2110.77	.	AC=2;AF=1.00;AN=2;DP=77;ExcessHet=3.0103;FS=0.000;MLEAC=2;MLEAF=1.00;MQ=44.00;QD=27.41;SOR=1.379	GT:AD:DP:GQ:PL	1/1:0,77:77:99:2139,230,0
3R	6196729	.	G	GAGCTGGCAATT	3036.73	.	AC=2;AF=1.00;AN=2;DP=67;ExcessHet=3.0103;FS=0.000;MLEAC=2;MLEAF=1.00;MQ=43.90;QD=28.62;SOR=0.784	GT:AD:DP:GQ:PL	1/1:0,67:67:99:3074,207,0
3R	6196894	.	A	T	1303.77	.	AC=2;AF=1.00;AN=2;BaseQRankSum=0.458;ClippingRankSum=0.000;DP=48;ExcessHet=3.0103;FS=3.388;MLEAC=2;MLEAF=1.00;MQ=44.00;MQRankSum=0.000;QD=27.16;ReadPosRankSum=-0.584;SOR=0.563	GT:AD:DP:GQ:PL	1/1:1,47:48:99:1332,115,0
3R	6196948	.	G	A	1255.77	.	AC=2;AF=1.00;AN=2;DP=46;ExcessHet=3.0103;FS=0.000;MLEAC=2;MLEAF=1.00;MQ=44.00;QD=27.91;SOR=0.829	GT:AD:DP:GQ:PL	1/1:0,45:45:99:1284,135,0
3R	6197036	.	A	G	1690.77	.	AC=2;AF=1.00;AN=2;DP=60;ExcessHet=3.0103;FS=0.000;MLEAC=2;MLEAF=1.00;MQ=44.00;QD=28.18;SOR=0.986	GT:AD:DP:GQ:PL	1/1:0,60:60:99:1719,180,0
3R	6197457	.	A	T	1366.77	.	AC=2;AF=1.00;AN=2;DP=50;ExcessHet=3.0103;FS=0.000;MLEAC=2;MLEAF=1.00;MQ=44.00;QD=27.34;SOR=1.051	GT:AD:DP:GQ:PL	1/1:0,50:50:99:1395,150,0
3R	6197535	.	C	T	1771.77	.	AC=2;AF=1.00;AN=2;DP=65;ExcessHet=3.0103;FS=0.000;MLEAC=2;MLEAF=1.00;MQ=44.00;QD=27.26;SOR=1.162	GT:AD:DP:GQ:PL	1/1:0,65:65:99:1800,194,0
3R	6197731	.	A	G	3391.77	.	AC=2;AF=1.00;AN=2;DP=76;ExcessHet=3.0103;FS=0.000;MLEAC=2;MLEAF=1.00;MQ=43.97;QD=28.99;SOR=0.746	GT:AD:DP:GQ:PL	1/1:0,76:76:99:3420,232,0
3R	6197732	.	C	A	3391.77	.	AC=2;AF=1.00;AN=2;DP=76;ExcessHet=3.0103;FS=0.000;MLEAC=2;MLEAF=1.00;MQ=43.97;QD=30.48;SOR=0.693	GT:AD:DP:GQ:PL	1/1:0,76:76:99:3420,232,0
3R	6197853	.	A	G	1658.77	.	AC=2;AF=1.00;AN=2;DP=70;ExcessHet=3.0103;FS=0.000;MLEAC=2;MLEAF=1.00;MQ=44.00;QD=26.33;SOR=1.010	GT:AD:DP:GQ:PL	1/1:0,63:63:99:1687,188,0
3R	6198021	.	T	C	1877.77	.	AC=2;AF=1.00;AN=2;DP=68;ExcessHet=3.0103;FS=0.000;MLEAC=2;MLEAF=1.00;MQ=44.00;QD=27.61;SOR=0.880	GT:AD:DP:GQ:PL	1/1:0,68:68:99:1906,204,0
3R	6198371	.	T	C	1748.77	.	AC=2;AF=1.00;AN=2;DP=65;ExcessHet=3.0103;FS=0.000;MLEAC=2;MLEAF=1.00;MQ=43.97;QD=26.90;SOR=1.078	GT:AD:DP:GQ:PL	1/1:0,65:65:99:1777,194,0
3R	6202769	.	G	C	1944.77	.	AC=2;AF=1.00;AN=2;DP=73;ExcessHet=3.0103;FS=0.000;MLEAC=2;MLEAF=1.00;MQ=43.97;QD=27.01;SOR=1.226	GT:AD:DP:GQ:PL	1/1:0,72:72:99:1973,215,0
3R	6202793	.	C	G	1706.77	.	AC=2;AF=1.00;AN=2;DP=63;ExcessHet=3.0103;FS=0.000;MLEAC=2;MLEAF=1.00;MQ=43.97;QD=27.53;SOR=0.899	GT:AD:DP:GQ:PL	1/1:0,62:62:99:1735,186,0
3R	6202994	.	G	A	1253.77	.	AC=2;AF=1.00;AN=2;DP=46;ExcessHet=3.0103;FS=0.000;MLEAC=2;MLEAF=1.00;MQ=44.00;QD=27.86;SOR=0.929	GT:AD:DP:GQ:PL	1/1:0,45:45:99:1282,135,0
3R	6203241	.	T	A	2126.77	.	AC=2;AF=1.00;AN=2;DP=50;ExcessHet=3.0103;FS=0.000;MLEAC=2;MLEAF=1.00;MQ=43.85;QD=28.72;SOR=0.866	GT:AD:DP:GQ:PL	1/1:0,48:48:99:2155,144,0
3R	6203242	.	G	T	2126.77	.	AC=2;AF=1.00;AN=2;DP=50;ExcessHet=3.0103;FS=0.000;MLEAC=2;MLEAF=1.00;MQ=43.85;QD=31.83;SOR=0.866	GT:AD:DP:GQ:PL	1/1:0,48:48:99:2155,144,0
3R	6210068	.	C	T	1731.77	.	AC=2;AF=1.00;AN=2;DP=61;ExcessHet=3.0103;FS=0.000;MLEAC=2;MLEAF=1.00;MQ=44.00;QD=28.39;SOR=1.022	GT:AD:DP:GQ:PL	1/1:0,61:61:99:1760,183,0
3R	6210247	.	C	T	1645.77	.	AC=2;AF=1.00;AN=2;DP=59;ExcessHet=3.0103;FS=0.000;MLEAC=2;MLEAF=1.00;MQ=44.00;QD=27.89;SOR=0.950	GT:AD:DP:GQ:PL	1/1:0,59:59:99:1674,177,0
3R	6211852	.	T	A	1848.77	.	AC=2;AF=1.00;AN=2;DP=66;ExcessHet=3.0103;FS=0.000;MLEAC=2;MLEAF=1.00;MQ=44.00;QD=28.01;SOR=0.754	GT:AD:DP:GQ:PL	1/1:0,66:66:99:1877,198,0
3R	6217148	.	T	G	1677.77	.	AC=2;AF=1.00;AN=2;DP=63;ExcessHet=3.0103;FS=0.000;MLEAC=2;MLEAF=1.00;MQ=44.00;QD=26.63;SOR=0.724	GT:AD:DP:GQ:PL	1/1:0,63:63:99:1706,187,0
3R	6217468	.	A	G	1304.77	.	AC=2;AF=1.00;AN=2;DP=49;ExcessHet=3.0103;FS=0.000;MLEAC=2;MLEAF=1.00;MQ=43.81;QD=26.63;SOR=0.909	GT:AD:DP:GQ:PL	1/1:0,49:49:99:1333,145,0
3R	6218298	.	G	GT	1146.73	.	AC=2;AF=1.00;AN=2;BaseQRankSum=-0.430;ClippingRankSum=0.000;DP=61;ExcessHet=3.0103;FS=0.000;MLEAC=2;MLEAF=1.00;MQ=43.90;MQRankSum=-0.278;QD=19.77;ReadPosRankSum=0.149;SOR=1.528	GT:AD:DP:GQ:PL	1/1:2,56:58:99:1184,137,0
3R	6219574	.	TC	T	1555.73	.	AC=2;AF=1.00;AN=2;DP=63;ExcessHet=3.0103;FS=0.000;MLEAC=2;MLEAF=1.00;MQ=44.00;QD=25.50;SOR=1.107	GT:AD:DP:GQ:PL	1/1:0,61:61:99:1593,183,0
3R	6221301	.	T	C	1302.77	.	AC=2;AF=1.00;AN=2;DP=49;ExcessHet=3.0103;FS=0.000;MLEAC=2;MLEAF=1.00;MQ=43.96;QD=26.59;SOR=1.473	GT:AD:DP:GQ:PL	1/1:0,49:49:99:1331,146,0
3R	6228064	.	TA	T	1148.73	.	AC=2;AF=1.00;AN=2;BaseQRankSum=0.511;ClippingRankSum=0.000;DP=73;ExcessHet=3.0103;FS=3.229;MLEAC=2;MLEAF=1.00;MQ=44.00;MQRankSum=0.000;QD=17.41;ReadPosRankSum=1.421;SOR=0.435	GT:AD:DP:GQ:PL	1/1:1,65:66:99:1186,173,0
3R	6230676	.	TCTG	T	3108.73	.	AC=2;AF=1.00;AN=2;DP=73;ExcessHet=3.0103;FS=0.000;MLEAC=2;MLEAF=1.00;MQ=44.13;QD=30.56;SOR=1.362	GT:AD:DP:GQ:PL	1/1:0,71:71:99:3146,214,0
3R	6230763	.	C	T	1647.77	.	AC=2;AF=1.00;AN=2;DP=57;ExcessHet=3.0103;FS=0.000;MLEAC=2;MLEAF=1.00;MQ=44.00;QD=28.91;SOR=0.960	GT:AD:DP:GQ:PL	1/1:0,57:57:99:1676,171,0
3R	6233243	.	G	A	1714.77	.	AC=2;AF=1.00;AN=2;BaseQRankSum=-0.300;ClippingRankSum=0.000;DP=65;ExcessHet=3.0103;FS=0.000;MLEAC=2;MLEAF=1.00;MQ=43.97;MQRankSum=0.000;QD=26.38;ReadPosRankSum=-0.597;SOR=0.307	GT:AD:DP:GQ:PL	1/1:1,64:65:99:1743,166,0
3R	6234506	.	A	T	1697.77	.	AC=2;AF=1.00;AN=2;BaseQRankSum=-0.222;ClippingRankSum=0.000;DP=65;ExcessHet=3.0103;FS=0.000;MLEAC=2;MLEAF=1.00;MQ=43.97;MQRankSum=0.000;QD=26.53;ReadPosRankSum=-0.385;SOR=0.236	GT:AD:DP:GQ:PL	1/1:1,63:64:99:1726,163,0
3R	6235562	.	A	C	1482.77	.	AC=2;AF=1.00;AN=2;DP=56;ExcessHet=3.0103;FS=0.000;MLEAC=2;MLEAF=1.00;MQ=43.97;QD=26.96;SOR=1.061	GT:AD:DP:GQ:PL	1/1:0,55:55:99:1511,164,0
3R	6236982	.	C	A	1271.77	.	AC=2;AF=1.00;AN=2;DP=47;ExcessHet=3.0103;FS=0.000;MLEAC=2;MLEAF=1.00;MQ=44.00;QD=27.06;SOR=1.514	GT:AD:DP:GQ:PL	1/1:0,47:47:99:1300,140,0
3R	6240169	.	C	T	1398.77	.	AC=2;AF=1.00;AN=2;DP=50;ExcessHet=3.0103;FS=0.000;MLEAC=2;MLEAF=1.00;MQ=43.96;QD=27.98;SOR=1.270	GT:AD:DP:GQ:PL	1/1:0,50:50:99:1427,150,0
3R	6241733	.	C	T	1957.77	.	AC=2;AF=1.00;AN=2;DP=71;ExcessHet=3.0103;FS=0.000;MLEAC=2;MLEAF=1.00;MQ=44.00;QD=27.57;SOR=1.042	GT:AD:DP:GQ:PL	1/1:0,71:71:99:1986,213,0
3R	6242242	.	T	A	197.78	.	AC=2;AF=1.00;AN=2;DP=8;ExcessHet=3.0103;FS=0.000;MLEAC=2;MLEAF=1.00;MQ=41.82;QD=24.72;SOR=4.407	GT:AD:DP:GQ:PL	1/1:0,8:8:24:226,24,0
3R	6247236	.	A	G	1422.77	.	AC=2;AF=1.00;AN=2;DP=53;ExcessHet=3.0103;FS=0.000;MLEAC=2;MLEAF=1.00;MQ=44.00;QD=26.84;SOR=0.730	GT:AD:DP:GQ:PL	1/1:0,53:53:99:1451,159,0
3R	6247522	.	T	G	1429.77	.	AC=2;AF=1.00;AN=2;DP=52;ExcessHet=3.0103;FS=0.000;MLEAC=2;MLEAF=1.00;MQ=44.00;QD=27.50;SOR=0.770	GT:AD:DP:GQ:PL	1/1:0,52:52:99:1458,156,0
3R	6247837	.	C	G	1748.77	.	AC=2;AF=1.00;AN=2;DP=65;ExcessHet=3.0103;FS=0.000;MLEAC=2;MLEAF=1.00;MQ=44.00;QD=26.90;SOR=1.646	GT:AD:DP:GQ:PL	1/1:0,65:65:99:1777,194,0
3R	6248098	.	C	T	2116.77	.	AC=2;AF=1.00;AN=2;DP=75;ExcessHet=3.0103;FS=0.000;MLEAC=2;MLEAF=1.00;MQ=43.97;QD=28.60;SOR=0.927	GT:AD:DP:GQ:PL	1/1:0,74:74:99:2145,222,0
3R	6257098	.	G	A	1860.77	.	AC=2;AF=1.00;AN=2;DP=67;ExcessHet=3.0103;FS=0.000;MLEAC=2;MLEAF=1.00;MQ=44.00;QD=27.77;SOR=1.066	GT:AD:DP:GQ:PL	1/1:0,67:67:99:1889,201,0
3R	6259305	.	C	G	1966.77	.	AC=2;AF=1.00;AN=2;DP=71;ExcessHet=3.0103;FS=0.000;MLEAC=2;MLEAF=1.00;MQ=44.00;QD=27.70;SOR=1.195	GT:AD:DP:GQ:PL	1/1:0,71:71:99:1995,213,0
3R	6260649	.	G	T	402.77	.	AC=1;AF=0.500;AN=2;BaseQRankSum=2.523;ClippingRankSum=0.000;DP=39;ExcessHet=3.0103;FS=6.884;MLEAC=1;MLEAF=0.500;MQ=44.00;MQRankSum=0.000;QD=10.33;ReadPosRankSum=1.161;SOR=1.138	GT:AD:DP:GQ:PL	0/1:20,19:39:99:431,0,444
3R	6272741	.	T	C	1368.77	.	AC=2;AF=1.00;AN=2;DP=50;ExcessHet=3.0103;FS=0.000;MLEAC=2;MLEAF=1.00;MQ=44.00;QD=27.38;SOR=0.859	GT:AD:DP:GQ:PL	1/1:0,50:50:99:1397,150,0
3R	6272780	.	T	G	1183.77	.	AC=2;AF=1.00;AN=2;DP=43;ExcessHet=3.0103;FS=0.000;MLEAC=2;MLEAF=1.00;MQ=44.00;QD=27.53;SOR=0.739	GT:AD:DP:GQ:PL	1/1:0,43:43:99:1212,128,0
3R	6276400	.	C	G	2352.77	.	AC=2;AF=1.00;AN=2;DP=84;ExcessHet=3.0103;FS=0.000;MLEAC=2;MLEAF=1.00;MQ=44.00;QD=28.01;SOR=0.843	GT:AD:DP:GQ:PL	1/1:0,84:84:99:2381,252,0
3R	6276871	.	A	G	2449.77	.	AC=2;AF=1.00;AN=2;DP=57;ExcessHet=3.0103;FS=0.000;MLEAC=2;MLEAF=1.00;MQ=44.00;QD=27.19;SOR=0.960	GT:AD:DP:GQ:PL	1/1:0,57:57:99:2478,172,0
3R	6276877	.	G	C	2565.77	.	AC=2;AF=1.00;AN=2;DP=60;ExcessHet=3.0103;FS=0.000;MLEAC=2;MLEAF=1.00;MQ=44.00;QD=35.37;SOR=0.950	GT:AD:DP:GQ:PL	1/1:0,59:59:99:2594,181,0
3R	6276905	.	C	G	1683.77	.	AC=2;AF=1.00;AN=2;DP=63;ExcessHet=3.0103;FS=0.000;MLEAC=2;MLEAF=1.00;MQ=44.00;QD=27.16;SOR=1.143	GT:AD:DP:GQ:PL	1/1:0,62:62:99:1712,185,0
3R	6279508	.	C	CTTGGCCTCTGTTCCCGAA	3219.73	.	AC=2;AF=1.00;AN=2;DP=65;ExcessHet=3.0103;FS=0.000;MLEAC=2;MLEAF=1.00;MQ=43.70;QD=36.72;SOR=0.859	GT:AD:DP:GQ:PL	1/1:0,63:63:99:3257,219,0
3R	6279769	.	C	A	1540.77	.	AC=2;AF=1.00;AN=2;DP=55;ExcessHet=3.0103;FS=0.000;MLEAC=2;MLEAF=1.00;MQ=43.82;QD=28.53;SOR=0.767	GT:AD:DP:GQ:PL	1/1:0,54:54:99:1569,162,0
3R	6283575	.	A	T	817.77	.	AC=2;AF=1.00;AN=2;BaseQRankSum=-0.437;ClippingRankSum=0.000;DP=62;ExcessHet=3.0103;FS=1.943;MLEAC=2;MLEAF=1.00;MQ=42.03;MQRankSum=1.086;QD=16.69;ReadPosRankSum=-1.943;SOR=0.949	GT:AD:DP:GQ:PL	1/1:5,44:49:64:846,64,0
3R	6284478	.	AT	A	1301.73	.	AC=2;AF=1.00;AN=2;DP=67;ExcessHet=3.0103;FS=0.000;MLEAC=2;MLEAF=1.00;MQ=43.97;QD=20.03;SOR=0.925	GT:AD:DP:GQ:PL	1/1:0,65:65:99:1339,193,0
3R	6287128	.	T	A	1799.77	.	AC=2;AF=1.00;AN=2;DP=67;ExcessHet=3.0103;FS=0.000;MLEAC=2;MLEAF=1.00;MQ=44.00;QD=26.86;SOR=0.990	GT:AD:DP:GQ:PL	1/1:0,67:67:99:1828,200,0
3R	6287298	.	T	C	1877.77	.	AC=2;AF=1.00;AN=2;DP=66;ExcessHet=3.0103;FS=0.000;MLEAC=2;MLEAF=1.00;MQ=44.00;QD=28.45;SOR=0.818	GT:AD:DP:GQ:PL	1/1:0,66:66:99:1906,198,0
3R	6288919	.	A	C	2470.77	.	AC=2;AF=1.00;AN=2;DP=58;ExcessHet=3.0103;FS=0.000;MLEAC=2;MLEAF=1.00;MQ=43.93;QD=27.25;SOR=0.922	GT:AD:DP:GQ:PL	1/1:0,56:56:99:2499,169,0
3R	6288920	.	C	T	2470.77	.	AC=2;AF=1.00;AN=2;DP=58;ExcessHet=3.0103;FS=0.000;MLEAC=2;MLEAF=1.00;MQ=43.93;QD=28.78;SOR=0.922	GT:AD:DP:GQ:PL	1/1:0,56:56:99:2499,169,0
3R	6289437	.	T	C	1198.77	.	AC=2;AF=1.00;AN=2;DP=45;ExcessHet=3.0103;FS=0.000;MLEAC=2;MLEAF=1.00;MQ=44.00;QD=27.24;SOR=0.784	GT:AD:DP:GQ:PL	1/1:0,44:44:99:1227,132,0
3R	6291913	.	A	T	1937.77	.	AC=2;AF=1.00;AN=2;DP=69;ExcessHet=3.0103;FS=0.000;MLEAC=2;MLEAF=1.00;MQ=44.00;QD=28.08;SOR=0.781	GT:AD:DP:GQ:PL	1/1:0,69:69:99:1966,207,0
3R	6292921	.	A	G	1532.77	.	AC=2;AF=1.00;AN=2;DP=57;ExcessHet=3.0103;FS=0.000;MLEAC=2;MLEAF=1.00;MQ=43.93;QD=26.89;SOR=0.800	GT:AD:DP:GQ:PL	1/1:0,57:57:99:1561,171,0
3R	6293575	.	T	TA	1619.73	.	AC=2;AF=1.00;AN=2;DP=72;ExcessHet=3.0103;FS=0.000;MLEAC=2;MLEAF=1.00;MQ=43.92;QD=23.14;SOR=1.418	GT:AD:DP:GQ:PL	1/1:0,70:70:99:1657,209,0
3R	6293618	.	A	G	1946.77	.	AC=2;AF=1.00;AN=2;DP=74;ExcessHet=3.0103;FS=0.000;MLEAC=2;MLEAF=1.00;MQ=43.92;QD=26.67;SOR=1.340	GT:AD:DP:GQ:PL	1/1:0,73:73:99:1975,217,0
3R	6293829	.	A	AC	3618.73	.	AC=2;AF=1.00;AN=2;DP=79;ExcessHet=3.0103;FS=0.000;MLEAC=2;MLEAF=1.00;MQ=43.95;QD=32.31;SOR=1.003	GT:AD:DP:GQ:PL	1/1:0,79:79:99:3656,247,0
3R	6293831	.	A	T	3627.77	.	AC=2;AF=1.00;AN=2;DP=81;ExcessHet=3.0103;FS=0.000;MLEAC=2;MLEAF=1.00;MQ=43.95;QD=33.04;SOR=0.876	GT:AD:DP:GQ:PL	1/1:0,81:81:99:3656,247,0
3R	6294571	.	T	G	1449.77	.	AC=2;AF=1.00;AN=2;DP=54;ExcessHet=3.0103;FS=0.000;MLEAC=2;MLEAF=1.00;MQ=43.42;QD=26.85;SOR=0.767	GT:AD:DP:GQ:PL	1/1:0,54:54:99:1478,161,0
3R	6294699	.	G	A	1530.77	.	AC=2;AF=1.00;AN=2;DP=58;ExcessHet=3.0103;FS=0.000;MLEAC=2;MLEAF=1.00;MQ=44.00;QD=26.39;SOR=1.493	GT:AD:DP:GQ:PL	1/1:0,58:58:99:1559,173,0
3R	6295073	.	CTT	C	1875.73	.	AC=2;AF=1.00;AN=2;DP=68;ExcessHet=3.0103;FS=0.000;MLEAC=2;MLEAF=1.00;MQ=43.51;QD=29.77;SOR=0.933	GT:AD:DP:GQ:PL	1/1:0,63:63:99:1913,189,0
3R	6295133	.	CAAA	C	1464.73	.	AC=2;AF=1.00;AN=2;DP=58;ExcessHet=3.0103;FS=0.000;MLEAC=1;MLEAF=0.500;MQ=43.74;QD=30.52;SOR=0.811	GT:AD:DP:GQ:PL	1/1:0,48:48:99:1463,138,0
3R	6296307	.	T	G	1892.77	.	AC=2;AF=1.00;AN=2;DP=44;ExcessHet=3.0103;FS=0.000;MLEAC=2;MLEAF=1.00;MQ=44.00;QD=27.78;SOR=1.508	GT:AD:DP:GQ:PL	1/1:0,44:44:99:1921,135,0
3R	6296308	.	A	G	1892.77	.	AC=2;AF=1.00;AN=2;DP=45;ExcessHet=3.0103;FS=0.000;MLEAC=2;MLEAF=1.00;MQ=44.00;QD=25.08;SOR=1.559	GT:AD:DP:GQ:PL	1/1:0,45:45:99:1921,135,0
3R	6297156	.	TA	T	360.73	.	AC=1;AF=0.500;AN=2;BaseQRankSum=1.566;ClippingRankSum=0.000;DP=41;ExcessHet=3.0103;FS=1.663;MLEAC=1;MLEAF=0.500;MQ=43.88;MQRankSum=-0.436;QD=10.61;ReadPosRankSum=0.980;SOR=0.407	GT:AD:DP:GQ:PL	0/1:7,27:34:41:398,0,41
3R	6298047	.	T	C	1826.77	.	AC=2;AF=1.00;AN=2;BaseQRankSum=-1.575;ClippingRankSum=0.000;DP=68;ExcessHet=3.0103;FS=3.274;MLEAC=2;MLEAF=1.00;MQ=43.97;MQRankSum=0.000;QD=26.86;ReadPosRankSum=-0.536;SOR=0.462	GT:AD:DP:GQ:PL	1/1:1,67:68:99:1855,174,0
3R	6298062	.	C	T	1989.77	.	AC=2;AF=1.00;AN=2;BaseQRankSum=-1.025;ClippingRankSum=0.000;DP=73;ExcessHet=3.0103;FS=3.193;MLEAC=2;MLEAF=1.00;MQ=43.97;MQRankSum=0.000;QD=27.26;ReadPosRankSum=0.632;SOR=0.400	GT:AD:DP:GQ:PL	1/1:1,72:73:99:2018,190,0
3R	6298108	.	T	G	1999.77	.	AC=2;AF=1.00;AN=2;DP=71;ExcessHet=3.0103;FS=0.000;MLEAC=2;MLEAF=1.00;MQ=44.00;QD=28.17;SOR=0.721	GT:AD:DP:GQ:PL	1/1:0,71:71:99:2028,213,0
3R	6298599	.	C	A	305.77	.	AC=2;AF=1.00;AN=2;DP=12;ExcessHet=3.0103;FS=0.000;MLEAC=2;MLEAF=1.00;MQ=35.35;QD=25.48;SOR=3.611	GT:AD:DP:GQ:PL	1/1:0,12:12:36:334,36,0
3R	6299095	.	A	AGCGGCT	2387.73	.	AC=2;AF=1.00;AN=2;DP=54;ExcessHet=3.0103;FS=0.000;MLEAC=2;MLEAF=1.00;MQ=44.15;QD=29.16;SOR=0.892	GT:AD:DP:GQ:PL	1/1:0,53:53:99:2425,165,0
3R	6299193	.	ACCC	A	2523.73	.	AC=2;AF=1.00;AN=2;DP=57;ExcessHet=3.0103;FS=0.000;MLEAC=2;MLEAF=1.00;MQ=44.14;QD=26.80;SOR=0.800	GT:AD:DP:GQ:PL	1/1:0,57:57:99:2561,172,0
3R	6299391	3R_6299391_SNP	C	T	1634.77	.	AC=2;AF=1.00;AN=2;DB;DP=62;ExcessHet=3.0103;FS=0.000;MLEAC=2;MLEAF=1.00;MQ=44.00;QD=26.80;SOR=0.865	GT:AD:DP:GQ:PL	1/1:0,61:61:99:1663,182,0
3R	6300594	.	G	T	1478.77	.	AC=2;AF=1.00;AN=2;BaseQRankSum=-0.268;ClippingRankSum=0.000;DP=56;ExcessHet=3.0103;FS=0.000;MLEAC=2;MLEAF=1.00;MQ=43.97;MQRankSum=0.000;QD=26.41;ReadPosRankSum=2.007;SOR=0.436	GT:AD:DP:GQ:PL	1/1:1,55:56:99:1507,139,0
3R	6300927	.	C	CA	984.73	.	AC=2;AF=1.00;AN=2;BaseQRankSum=-0.994;ClippingRankSum=0.000;DP=55;ExcessHet=3.0103;FS=3.104;MLEAC=2;MLEAF=1.00;MQ=43.93;MQRankSum=-0.226;QD=18.94;ReadPosRankSum=0.132;SOR=0.182	GT:AD:DP:GQ:PL	1/1:3,49:52:99:1022,104,0
3R	6301159	.	C	A	1574.77	.	AC=2;AF=1.00;AN=2;DP=59;ExcessHet=3.0103;FS=0.000;MLEAC=2;MLEAF=1.00;MQ=43.97;QD=27.15;SOR=0.914	GT:AD:DP:GQ:PL	1/1:0,58:58:99:1603,174,0
3R	6302030	.	A	G	1397.77	.	AC=2;AF=1.00;AN=2;DP=53;ExcessHet=3.0103;FS=0.000;MLEAC=2;MLEAF=1.00;MQ=44.00;QD=27.41;SOR=1.436	GT:AD:DP:GQ:PL	1/1:0,51:51:99:1426,153,0
3R	6302638	.	AAGCCAACTGCCAAAAGCAAAACTACT	A	1675.73	.	AC=2;AF=1.00;AN=2;DP=40;ExcessHet=3.0103;FS=0.000;MLEAC=2;MLEAF=1.00;MQ=43.57;QD=30.44;SOR=1.040	GT:AD:DP:GQ:PL	1/1:0,38:38:99:1713,116,0
3R	6302960	.	A	G	1247.77	.	AC=2;AF=1.00;AN=2;DP=47;ExcessHet=3.0103;FS=0.000;MLEAC=2;MLEAF=1.00;MQ=44.00;QD=26.55;SOR=0.735	GT:AD:DP:GQ:PL	1/1:0,47:47:99:1276,140,0
3R	6303700	.	A	G	1760.77	.	AC=2;AF=1.00;AN=2;DP=66;ExcessHet=3.0103;FS=0.000;MLEAC=2;MLEAF=1.00;MQ=44.00;QD=27.09;SOR=0.787	GT:AD:DP:GQ:PL	1/1:0,65:65:99:1789,194,0
3R	6304498	.	G	A	1952.77	.	AC=2;AF=1.00;AN=2;DP=68;ExcessHet=3.0103;FS=0.000;MLEAC=2;MLEAF=1.00;MQ=44.00;QD=28.72;SOR=1.863	GT:AD:DP:GQ:PL	1/1:0,68:68:99:1981,204,0
3R	6305136	.	C	T	2734.77	.	AC=2;AF=1.00;AN=2;DP=62;ExcessHet=3.0103;FS=0.000;MLEAC=2;MLEAF=1.00;MQ=43.82;QD=30.52;SOR=0.831	GT:AD:DP:GQ:PL	1/1:0,60:60:99:2763,187,0
3R	6305137	.	C	T	2734.77	.	AC=2;AF=1.00;AN=2;DP=64;ExcessHet=3.0103;FS=0.000;MLEAC=2;MLEAF=1.00;MQ=43.82;QD=31.12;SOR=0.758	GT:AD:DP:GQ:PL	1/1:0,62:62:99:2763,187,0
3R	6305291	.	A	G	1492.77	.	AC=2;AF=1.00;AN=2;DP=57;ExcessHet=3.0103;FS=0.000;MLEAC=2;MLEAF=1.00;MQ=44.00;QD=26.66;SOR=0.765	GT:AD:DP:GQ:PL	1/1:0,56:56:99:1521,167,0
3R	6305497	.	C	T	1965.77	.	AC=2;AF=1.00;AN=2;DP=71;ExcessHet=3.0103;FS=0.000;MLEAC=2;MLEAF=1.00;MQ=43.97;QD=27.69;SOR=0.904	GT:AD:DP:GQ:PL	1/1:0,71:71:99:1994,212,0
3R	6305595	.	T	G	1683.77	.	AC=2;AF=1.00;AN=2;DP=63;ExcessHet=3.0103;FS=0.000;MLEAC=2;MLEAF=1.00;MQ=43.97;QD=27.16;SOR=1.647	GT:AD:DP:GQ:PL	1/1:0,62:62:99:1712,185,0
3R	6306316	.	T	G	2622.77	.	AC=2;AF=1.00;AN=2;DP=59;ExcessHet=3.0103;FS=0.000;MLEAC=2;MLEAF=1.00;MQ=43.97;QD=28.22;SOR=1.316	GT:AD:DP:GQ:PL	1/1:0,59:59:99:2651,181,0
3R	6306317	.	C	A	2622.77	.	AC=2;AF=1.00;AN=2;DP=59;ExcessHet=3.0103;FS=0.000;MLEAC=2;MLEAF=1.00;MQ=43.97;QD=32.48;SOR=1.217	GT:AD:DP:GQ:PL	1/1:0,59:59:99:2651,181,0
3R	6306476	.	T	A	1715.77	.	AC=2;AF=1.00;AN=2;DP=64;ExcessHet=3.0103;FS=0.000;MLEAC=2;MLEAF=1.00;MQ=44.00;QD=26.81;SOR=0.822	GT:AD:DP:GQ:PL	1/1:0,64:64:99:1744,191,0
3R	6306584	.	T	C	2694.77	.	AC=2;AF=1.00;AN=2;DP=65;ExcessHet=3.0103;FS=0.000;MLEAC=2;MLEAF=1.00;MQ=44.00;QD=29.18;SOR=0.859	GT:AD:DP:GQ:PL	1/1:0,63:63:99:2723,190,0
3R	6306585	.	A	T	2694.77	.	AC=2;AF=1.00;AN=2;DP=65;ExcessHet=3.0103;FS=0.000;MLEAC=2;MLEAF=1.00;MQ=44.00;QD=33.67;SOR=0.859	GT:AD:DP:GQ:PL	1/1:0,63:63:99:2723,190,0
3R	6306667	.	G	A	2262.77	.	AC=2;AF=1.00;AN=2;DP=80;ExcessHet=3.0103;FS=0.000;MLEAC=2;MLEAF=1.00;MQ=43.98;QD=28.64;SOR=1.003	GT:AD:DP:GQ:PL	1/1:0,79:79:99:2291,237,0
3R	6307103	.	A	T	1338.77	.	AC=2;AF=1.00;AN=2;DP=49;ExcessHet=3.0103;FS=0.000;MLEAC=2;MLEAF=1.00;MQ=43.30;QD=27.32;SOR=1.473	GT:AD:DP:GQ:PL	1/1:0,49:49:99:1367,147,0
3R	6307249	.	A	C	823.77	.	AC=2;AF=1.00;AN=2;DP=32;ExcessHet=3.0103;FS=0.000;MLEAC=2;MLEAF=1.00;MQ=41.26;QD=25.74;SOR=3.545	GT:AD:DP:GQ:PL	1/1:0,32:32:95:852,95,0
3R	6308899	.	C	A	499.77	.	AC=2;AF=1.00;AN=2;DP=19;ExcessHet=3.0103;FS=0.000;MLEAC=2;MLEAF=1.00;MQ=34.87;QD=26.30;SOR=2.419	GT:AD:DP:GQ:PL	1/1:0,19:19:57:528,57,0
3R	6309186	.	T	C	2618.77	.	AC=2;AF=1.00;AN=2;DP=62;ExcessHet=3.0103;FS=0.000;MLEAC=2;MLEAF=1.00;MQ=43.33;QD=32.76;SOR=1.536	GT:AD:DP:GQ:PL	1/1:0,62:62:99:2647,187,0
3R	6309204	.	C	T	2719.77	.	AC=2;AF=1.00;AN=2;DP=63;ExcessHet=3.0103;FS=0.000;MLEAC=2;MLEAF=1.00;MQ=43.88;QD=33.41;SOR=1.685	GT:AD:DP:GQ:PL	1/1:0,63:63:99:2748,196,0
3R	6309628	.	A	G	2013.77	.	AC=2;AF=1.00;AN=2;DP=72;ExcessHet=3.0103;FS=0.000;MLEAC=2;MLEAF=1.00;MQ=44.00;QD=27.97;SOR=1.148	GT:AD:DP:GQ:PL	1/1:0,72:72:99:2042,216,0
3R	6309706	.	C	A	2255.77	.	AC=2;AF=1.00;AN=2;DP=80;ExcessHet=3.0103;FS=0.000;MLEAC=2;MLEAF=1.00;MQ=44.00;QD=28.20;SOR=0.850	GT:AD:DP:GQ:PL	1/1:0,80:80:99:2284,240,0
3R	6310237	.	G	A	1467.77	.	AC=2;AF=1.00;AN=2;DP=53;ExcessHet=3.0103;FS=0.000;MLEAC=2;MLEAF=1.00;MQ=44.00;QD=27.69;SOR=0.808	GT:AD:DP:GQ:PL	1/1:0,53:53:99:1496,159,0
3R	6310285	.	G	T	1482.77	.	AC=2;AF=1.00;AN=2;DP=53;ExcessHet=3.0103;FS=0.000;MLEAC=2;MLEAF=1.00;MQ=44.00;QD=27.98;SOR=0.730	GT:AD:DP:GQ:PL	1/1:0,53:53:99:1511,159,0
3R	6310507	.	C	A	1685.77	.	AC=2;AF=1.00;AN=2;DP=61;ExcessHet=3.0103;FS=0.000;MLEAC=2;MLEAF=1.00;MQ=44.00;QD=27.64;SOR=0.793	GT:AD:DP:GQ:PL	1/1:0,61:61:99:1714,183,0
3R	6310579	.	A	G	3014.77	.	AC=2;AF=1.00;AN=2;DP=68;ExcessHet=3.0103;FS=0.000;MLEAC=2;MLEAF=1.00;MQ=43.94;QD=38.35;SOR=0.949	GT:AD:DP:GQ:PL	1/1:0,68:68:99:3043,205,0
3R	6310582	.	G	T	3014.77	.	AC=2;AF=1.00;AN=2;DP=68;ExcessHet=3.0103;FS=0.000;MLEAC=2;MLEAF=1.00;MQ=43.94;QD=28.69;SOR=0.949	GT:AD:DP:GQ:PL	1/1:0,68:68:99:3043,205,0
3R	6310844	.	T	C	1857.77	.	AC=2;AF=1.00;AN=2;DP=68;ExcessHet=3.0103;FS=0.000;MLEAC=2;MLEAF=1.00;MQ=44.00;QD=27.32;SOR=0.752	GT:AD:DP:GQ:PL	1/1:0,68:68:99:1886,204,0
3R	6310956	.	T	A	3081.77	.	AC=2;AF=1.00;AN=2;DP=69;ExcessHet=3.0103;FS=0.000;MLEAC=2;MLEAF=1.00;MQ=44.00;QD=27.34;SOR=0.722	GT:AD:DP:GQ:PL	1/1:0,69:69:99:3110,211,0
3R	6310957	.	A	C	3081.77	.	AC=2;AF=1.00;AN=2;DP=70;ExcessHet=3.0103;FS=0.000;MLEAC=2;MLEAF=1.00;MQ=44.00;QD=30.73;SOR=0.750	GT:AD:DP:GQ:PL	1/1:0,70:70:99:3110,211,0
3R	6311564	.	T	A	2151.77	.	AC=2;AF=1.00;AN=2;DP=80;ExcessHet=3.0103;FS=0.000;MLEAC=2;MLEAF=1.00;MQ=44.00;QD=26.90;SOR=0.743	GT:AD:DP:GQ:PL	1/1:0,80:80:99:2180,240,0
3R	6312025	.	A	C	1280.77	.	AC=2;AF=1.00;AN=2;DP=48;ExcessHet=3.0103;FS=0.000;MLEAC=2;MLEAF=1.00;MQ=44.00;QD=26.68;SOR=1.426	GT:AD:DP:GQ:PL	1/1:0,48:48:99:1309,143,0
3R	6312786	.	T	G	1323.77	.	AC=2;AF=1.00;AN=2;DP=50;ExcessHet=3.0103;FS=0.000;MLEAC=2;MLEAF=1.00;MQ=44.00;QD=26.48;SOR=0.952	GT:AD:DP:GQ:PL	1/1:0,50:50:99:1352,148,0
3R	6313433	.	A	T	1808.77	.	AC=2;AF=1.00;AN=2;DP=66;ExcessHet=3.0103;FS=0.000;MLEAC=2;MLEAF=1.00;MQ=44.00;QD=27.41;SOR=0.754	GT:AD:DP:GQ:PL	1/1:0,66:66:99:1837,198,0
3R	6314069	.	C	T	1534.77	.	AC=2;AF=1.00;AN=2;DP=55;ExcessHet=3.0103;FS=0.000;MLEAC=2;MLEAF=1.00;MQ=43.93;QD=27.90;SOR=0.970	GT:AD:DP:GQ:PL	1/1:0,55:55:99:1563,165,0
3R	6314451	.	A	G	2424.77	.	AC=2;AF=1.00;AN=2;DP=89;ExcessHet=3.0103;FS=0.000;MLEAC=2;MLEAF=1.00;MQ=44.00;QD=27.55;SOR=0.739	GT:AD:DP:GQ:PL	1/1:0,88:88:99:2453,264,0
3R	6314660	.	T	G	1969.77	.	AC=2;AF=1.00;AN=2;DP=71;ExcessHet=3.0103;FS=0.000;MLEAC=2;MLEAF=1.00;MQ=44.00;QD=27.74;SOR=0.779	GT:AD:DP:GQ:PL	1/1:0,71:71:99:1998,213,0
3R	6314968	.	A	G	1798.77	.	AC=2;AF=1.00;AN=2;DP=65;ExcessHet=3.0103;FS=0.000;MLEAC=2;MLEAF=1.00;MQ=44.00;QD=27.67;SOR=0.723	GT:AD:DP:GQ:PL	1/1:0,65:65:99:1827,194,0
3R	6315262	.	G	A	1575.77	.	AC=2;AF=1.00;AN=2;DP=56;ExcessHet=3.0103;FS=0.000;MLEAC=2;MLEAF=1.00;MQ=43.97;QD=28.14;SOR=0.693	GT:AD:DP:GQ:PL	1/1:0,56:56:99:1604,168,0
3R	6315571	.	T	G	1447.77	.	AC=2;AF=1.00;AN=2;DP=55;ExcessHet=3.0103;FS=0.000;MLEAC=2;MLEAF=1.00;MQ=43.81;QD=26.81;SOR=0.931	GT:AD:DP:GQ:PL	1/1:0,54:54:99:1476,162,0
3R	6315938	.	C	A	1760.77	.	AC=2;AF=1.00;AN=2;DP=66;ExcessHet=3.0103;FS=0.000;MLEAC=2;MLEAF=1.00;MQ=43.97;QD=27.51;SOR=0.822	GT:AD:DP:GQ:PL	1/1:0,64:64:99:1789,191,0
3R	6316289	.	A	G	1323.77	.	AC=2;AF=1.00;AN=2;BaseQRankSum=1.859;ClippingRankSum=0.000;DP=50;ExcessHet=3.0103;FS=4.685;MLEAC=2;MLEAF=1.00;MQ=44.00;MQRankSum=0.000;QD=26.48;ReadPosRankSum=-0.599;SOR=1.447	GT:AD:DP:GQ:PL	1/1:1,49:50:99:1352,140,0
3R	6316315	.	T	C	1129.77	.	AC=2;AF=1.00;AN=2;DP=43;ExcessHet=3.0103;FS=0.000;MLEAC=2;MLEAF=1.00;MQ=44.00;QD=26.27;SOR=1.179	GT:AD:DP:GQ:PL	1/1:0,43:43:99:1158,128,0
3R	6316584	.	T	G	1734.77	.	AC=2;AF=1.00;AN=2;DP=62;ExcessHet=3.0103;FS=0.000;MLEAC=2;MLEAF=1.00;MQ=44.00;QD=27.98;SOR=1.430	GT:AD:DP:GQ:PL	1/1:0,62:62:99:1763,186,0
3R	6316634	.	A	C	1905.77	.	AC=2;AF=1.00;AN=2;DP=70;ExcessHet=3.0103;FS=0.000;MLEAC=2;MLEAF=1.00;MQ=43.97;QD=27.23;SOR=1.011	GT:AD:DP:GQ:PL	1/1:0,70:70:99:1934,210,0
3R	6316778	.	A	C	1699.77	.	AC=2;AF=1.00;AN=2;DP=62;ExcessHet=3.0103;FS=0.000;MLEAC=2;MLEAF=1.00;MQ=44.00;QD=27.42;SOR=0.693	GT:AD:DP:GQ:PL	1/1:0,62:62:99:1728,186,0
3R	6316843	.	A	G	1702.77	.	AC=2;AF=1.00;AN=2;DP=63;ExcessHet=3.0103;FS=0.000;MLEAC=2;MLEAF=1.00;MQ=44.00;QD=27.03;SOR=1.010	GT:AD:DP:GQ:PL	1/1:0,63:63:99:1731,188,0
3R	6316981	.	G	C	1709.77	.	AC=2;AF=1.00;AN=2;DP=64;ExcessHet=3.0103;FS=0.000;MLEAC=2;MLEAF=1.00;MQ=43.95;QD=26.72;SOR=0.693	GT:AD:DP:GQ:PL	1/1:0,64:64:99:1738,191,0
3R	6317356	.	A	G	1571.77	.	AC=2;AF=1.00;AN=2;BaseQRankSum=-0.029;ClippingRankSum=0.000;DP=62;ExcessHet=3.0103;FS=3.452;MLEAC=2;MLEAF=1.00;MQ=44.00;MQRankSum=0.000;QD=25.35;ReadPosRankSum=1.506;SOR=0.595	GT:AD:DP:GQ:PL	1/1:1,61:62:99:1600,154,0
3R	6317829	.	C	A	1772.77	.	AC=2;AF=1.00;AN=2;DP=68;ExcessHet=3.0103;FS=0.000;MLEAC=2;MLEAF=1.00;MQ=43.97;QD=26.46;SOR=1.066	GT:AD:DP:GQ:PL	1/1:0,67:67:99:1801,200,0
3R	6317925	.	T	C	1801.77	.	AC=2;AF=1.00;AN=2;DP=66;ExcessHet=3.0103;FS=0.000;MLEAC=2;MLEAF=1.00;MQ=43.96;QD=27.30;SOR=1.112	GT:AD:DP:GQ:PL	1/1:0,66:66:99:1830,197,0
3R	6318098	.	T	C	1758.77	.	AC=2;AF=1.00;AN=2;DP=65;ExcessHet=3.0103;FS=0.000;MLEAC=2;MLEAF=1.00;MQ=43.91;QD=27.48;SOR=0.756	GT:AD:DP:GQ:PL	1/1:0,64:64:99:1787,191,0
3R	6318127	.	T	A	1815.77	.	AC=2;AF=1.00;AN=2;DP=67;ExcessHet=3.0103;FS=0.000;MLEAC=2;MLEAF=1.00;MQ=43.91;QD=27.51;SOR=0.693	GT:AD:DP:GQ:PL	1/1:0,66:66:99:1844,197,0
3R	6319050	.	G	T	1532.77	.	AC=2;AF=1.00;AN=2;DP=55;ExcessHet=3.0103;FS=0.000;MLEAC=2;MLEAF=1.00;MQ=43.89;QD=27.87;SOR=0.884	GT:AD:DP:GQ:PL	1/1:0,55:55:99:1561,165,0
3R	6319550	.	TA	T	3319.73	.	AC=2;AF=1.00;AN=2;DP=78;ExcessHet=3.0103;FS=0.000;MLEAC=2;MLEAF=1.00;MQ=44.00;QD=26.76;SOR=1.091	GT:AD:DP:GQ:PL	1/1:0,75:75:99:3357,229,0
3R	6319561	.	T	G	3445.77	.	AC=2;AF=1.00;AN=2;DP=80;ExcessHet=3.0103;FS=0.000;MLEAC=2;MLEAF=1.00;MQ=44.00;QD=31.46;SOR=1.096	GT:AD:DP:GQ:PL	1/1:0,80:80:99:3474,241,0
3R	6320206	.	A	C	1262.77	.	AC=2;AF=1.00;AN=2;DP=46;ExcessHet=3.0103;FS=0.000;MLEAC=2;MLEAF=1.00;MQ=44.00;QD=28.06;SOR=0.829	GT:AD:DP:GQ:PL	1/1:0,45:45:99:1291,135,0
3R	6320346	.	C	T	1937.77	.	AC=2;AF=1.00;AN=2;DP=71;ExcessHet=3.0103;FS=0.000;MLEAC=2;MLEAF=1.00;MQ=43.97;QD=27.29;SOR=0.840	GT:AD:DP:GQ:PL	1/1:0,71:71:99:1966,213,0
3R	6320399	.	G	A	1933.77	.	AC=2;AF=1.00;AN=2;DP=73;ExcessHet=3.0103;FS=0.000;MLEAC=2;MLEAF=1.00;MQ=43.97;QD=26.86;SOR=0.869	GT:AD:DP:GQ:PL	1/1:0,72:72:99:1962,216,0
3R	6320953	.	A	C	1050.77	.	AC=2;AF=1.00;AN=2;BaseQRankSum=1.499;ClippingRankSum=0.000;DP=41;ExcessHet=3.0103;FS=3.118;MLEAC=2;MLEAF=1.00;MQ=43.73;MQRankSum=-0.187;QD=25.63;ReadPosRankSum=-0.542;SOR=0.378	GT:AD:DP:GQ:PL	1/1:1,40:41:98:1079,98,0
3R	6322487	.	G	A	1531.77	.	AC=2;AF=1.00;AN=2;BaseQRankSum=1.799;ClippingRankSum=0.000;DP=57;ExcessHet=3.0103;FS=0.000;MLEAC=2;MLEAF=1.00;MQ=43.70;MQRankSum=-0.206;QD=26.87;ReadPosRankSum=0.763;SOR=0.252	GT:AD:DP:GQ:PL	1/1:1,56:57:99:1560,161,0
3R	6322937	.	A	G	1577.77	.	AC=2;AF=1.00;AN=2;DP=58;ExcessHet=3.0103;FS=0.000;MLEAC=2;MLEAF=1.00;MQ=44.00;QD=27.68;SOR=0.877	GT:AD:DP:GQ:PL	1/1:0,57:57:99:1606,171,0
3R	6325997	.	A	G	1746.77	.	AC=2;AF=1.00;AN=2;DP=65;ExcessHet=3.0103;FS=0.000;MLEAC=2;MLEAF=1.00;MQ=44.00;QD=27.29;SOR=0.892	GT:AD:DP:GQ:PL	1/1:0,64:64:99:1775,191,0
3R	6327005	.	G	T	2048.77	.	AC=2;AF=1.00;AN=2;BaseQRankSum=1.860;ClippingRankSum=0.000;DP=76;ExcessHet=3.0103;FS=0.000;MLEAC=2;MLEAF=1.00;MQ=43.71;MQRankSum=-0.273;QD=26.96;ReadPosRankSum=1.680;SOR=0.265	GT:AD:DP:GQ:PL	1/1:1,75:76:99:2077,217,0
3R	6328280	.	T	C	1435.77	.	AC=2;AF=1.00;AN=2;DP=52;ExcessHet=3.0103;FS=0.000;MLEAC=2;MLEAF=1.00;MQ=44.00;QD=27.61;SOR=1.244	GT:AD:DP:GQ:PL	1/1:0,52:52:99:1464,155,0
3R	6329799	.	T	C	1523.77	.	AC=2;AF=1.00;AN=2;DP=57;ExcessHet=3.0103;FS=0.000;MLEAC=2;MLEAF=1.00;MQ=43.97;QD=27.70;SOR=1.262	GT:AD:DP:GQ:PL	1/1:0,55:55:99:1552,165,0
3R	6330399	.	A	G	1049.77	.	AC=2;AF=1.00;AN=2;DP=40;ExcessHet=3.0103;FS=0.000;MLEAC=2;MLEAF=1.00;MQ=44.00;QD=26.92;SOR=0.968	GT:AD:DP:GQ:PL	1/1:0,39:39:99:1078,117,0
3R	6332590	.	C	T	1485.77	.	AC=2;AF=1.00;AN=2;DP=55;ExcessHet=3.0103;FS=0.000;MLEAC=2;MLEAF=1.00;MQ=44.00;QD=27.51;SOR=0.846	GT:AD:DP:GQ:PL	1/1:0,54:54:99:1514,162,0
3R	6333548	.	C	A	1618.77	.	AC=2;AF=1.00;AN=2;DP=58;ExcessHet=3.0103;FS=0.000;MLEAC=2;MLEAF=1.00;MQ=43.71;QD=27.91;SOR=0.997	GT:AD:DP:GQ:PL	1/1:0,58:58:99:1647,174,0
3R	6337472	.	C	A	1772.77	.	AC=2;AF=1.00;AN=2;DP=64;ExcessHet=3.0103;FS=0.000;MLEAC=2;MLEAF=1.00;MQ=44.00;QD=28.14;SOR=1.010	GT:AD:DP:GQ:PL	1/1:0,63:63:99:1801,189,0
3R	6338569	.	C	CT	1696.73	.	AC=2;AF=1.00;AN=2;BaseQRankSum=-0.244;ClippingRankSum=0.000;DP=89;ExcessHet=3.0103;FS=0.000;MLEAC=2;MLEAF=1.00;MQ=43.96;MQRankSum=-0.081;QD=20.69;ReadPosRankSum=0.506;SOR=1.051	GT:AD:DP:GQ:PL	1/1:2,80:82:99:1734,206,0
3R	6340754	.	G	A	1208.77	.	AC=2;AF=1.00;AN=2;DP=46;ExcessHet=3.0103;FS=0.000;MLEAC=2;MLEAF=1.00;MQ=43.69;QD=26.86;SOR=0.737	GT:AD:DP:GQ:PL	1/1:0,45:45:99:1237,135,0
3R	6343282	.	A	G	1188.77	.	AC=2;AF=1.00;AN=2;DP=44;ExcessHet=3.0103;FS=0.000;MLEAC=2;MLEAF=1.00;MQ=44.00;QD=27.02;SOR=0.693	GT:AD:DP:GQ:PL	1/1:0,44:44:99:1217,132,0
3R	6344083	.	C	A	1619.77	.	AC=2;AF=1.00;AN=2;BaseQRankSum=-0.485;ClippingRankSum=0.000;DP=60;ExcessHet=3.0103;FS=4.357;MLEAC=2;MLEAF=1.00;MQ=44.00;MQRankSum=0.000;QD=27.00;ReadPosRankSum=-0.678;SOR=1.222	GT:AD:DP:GQ:PL	1/1:1,59:60:99:1648,151,0
3R	6345986	.	A	G	1523.77	.	AC=2;AF=1.00;AN=2;DP=57;ExcessHet=3.0103;FS=0.000;MLEAC=2;MLEAF=1.00;MQ=44.00;QD=26.73;SOR=0.800	GT:AD:DP:GQ:PL	1/1:0,57:57:99:1552,170,0
3R	6346678	.	C	T	1686.77	.	AC=2;AF=1.00;AN=2;DP=59;ExcessHet=3.0103;FS=0.000;MLEAC=2;MLEAF=1.00;MQ=43.90;QD=28.59;SOR=0.726	GT:AD:DP:GQ:PL	1/1:0,59:59:99:1715,177,0
3R	6348196	.	A	G	2083.77	.	AC=2;AF=1.00;AN=2;DP=77;ExcessHet=3.0103;FS=0.000;MLEAC=2;MLEAF=1.00;MQ=44.00;QD=27.06;SOR=0.948	GT:AD:DP:GQ:PL	1/1:0,77:77:99:2112,230,0
3R	6350083	.	C	A	1800.77	.	AC=2;AF=1.00;AN=2;DP=64;ExcessHet=3.0103;FS=0.000;MLEAC=2;MLEAF=1.00;MQ=44.00;QD=28.58;SOR=1.179	GT:AD:DP:GQ:PL	1/1:0,63:63:99:1829,189,0
3R	6350350	.	A	T	1770.77	.	AC=2;AF=1.00;AN=2;DP=63;ExcessHet=3.0103;FS=0.000;MLEAC=2;MLEAF=1.00;MQ=44.00;QD=28.56;SOR=0.826	GT:AD:DP:GQ:PL	1/1:0,62:62:99:1799,186,0
3R	6350470	.	T	C	1816.77	.	AC=2;AF=1.00;AN=2;DP=67;ExcessHet=3.0103;FS=0.000;MLEAC=2;MLEAF=1.00;MQ=43.97;QD=27.95;SOR=0.925	GT:AD:DP:GQ:PL	1/1:0,65:65:99:1845,195,0
3R	6351143	.	A	G	1743.77	.	AC=2;AF=1.00;AN=2;DP=65;ExcessHet=3.0103;FS=0.000;MLEAC=2;MLEAF=1.00;MQ=44.00;QD=27.25;SOR=0.892	GT:AD:DP:GQ:PL	1/1:0,64:64:99:1772,192,0
3R	6351381	.	T	C	1681.77	.	AC=2;AF=1.00;AN=2;DP=63;ExcessHet=3.0103;FS=0.000;MLEAC=2;MLEAF=1.00;MQ=44.00;QD=27.13;SOR=0.758	GT:AD:DP:GQ:PL	1/1:0,62:62:99:1710,185,0
3R	6351404	.	G	T	1749.77	.	AC=2;AF=1.00;AN=2;DP=63;ExcessHet=3.0103;FS=0.000;MLEAC=2;MLEAF=1.00;MQ=44.00;QD=27.77;SOR=0.790	GT:AD:DP:GQ:PL	1/1:0,63:63:99:1778,189,0
3R	6351786	.	A	G	1762.77	.	AC=2;AF=1.00;AN=2;DP=65;ExcessHet=3.0103;FS=0.000;MLEAC=2;MLEAF=1.00;MQ=44.00;QD=27.12;SOR=1.162	GT:AD:DP:GQ:PL	1/1:0,65:65:99:1791,194,0
3R	6352359	.	TGGAGC	T	2339.73	.	AC=2;AF=1.00;AN=2;DP=55;ExcessHet=3.0103;FS=0.000;MLEAC=2;MLEAF=1.00;MQ=44.35;QD=25.28;SOR=1.077	GT:AD:DP:GQ:PL	1/1:0,53:53:99:2377,160,0
3R	6353017	.	T	A	2000.77	.	AC=2;AF=1.00;AN=2;DP=73;ExcessHet=3.0103;FS=0.000;MLEAC=2;MLEAF=1.00;MQ=44.00;QD=27.41;SOR=0.898	GT:AD:DP:GQ:PL	1/1:0,73:73:99:2029,219,0
3R	6353309	.	ACT	A	2299.73	.	AC=2;AF=1.00;AN=2;DP=60;ExcessHet=3.0103;FS=0.000;MLEAC=2;MLEAF=1.00;MQ=44.00;QD=25.93;SOR=1.421	GT:AD:DP:GQ:PL	1/1:0,59:59:99:2337,178,0
3R	6353490	.	C	T	1845.77	.	AC=2;AF=1.00;AN=2;DP=66;ExcessHet=3.0103;FS=0.000;MLEAC=2;MLEAF=1.00;MQ=44.00;QD=27.97;SOR=1.196	GT:AD:DP:GQ:PL	1/1:0,66:66:99:1874,198,0
3R	6353673	.	T	A	1783.77	.	AC=2;AF=1.00;AN=2;DP=65;ExcessHet=3.0103;FS=0.000;MLEAC=2;MLEAF=1.00;MQ=44.00;QD=27.44;SOR=0.854	GT:AD:DP:GQ:PL	1/1:0,65:65:99:1812,195,0
3R	6353929	.	C	A	1918.77	.	AC=2;AF=1.00;AN=2;DP=71;ExcessHet=3.0103;FS=0.000;MLEAC=2;MLEAF=1.00;MQ=44.00;QD=27.02;SOR=0.721	GT:AD:DP:GQ:PL	1/1:0,71:71:99:1947,212,0
3R	6354016	.	C	A	1830.77	.	AC=2;AF=1.00;AN=2;DP=68;ExcessHet=3.0103;FS=0.000;MLEAC=2;MLEAF=1.00;MQ=44.00;QD=27.32;SOR=0.849	GT:AD:DP:GQ:PL	1/1:0,67:67:99:1859,201,0
3R	6354356	.	T	TA	1046.73	.	AC=2;AF=1.00;AN=2;BaseQRankSum=-3.292;ClippingRankSum=0.000;DP=64;ExcessHet=3.0103;FS=3.882;MLEAC=2;MLEAF=1.00;MQ=44.17;MQRankSum=0.382;QD=16.88;ReadPosRankSum=2.811;SOR=0.260	GT:AD:DP:GQ:PL	1/1:6,56:62:75:1084,75,0
3R	6355007	.	A	T	1280.77	.	AC=2;AF=1.00;AN=2;DP=50;ExcessHet=3.0103;FS=0.000;MLEAC=2;MLEAF=1.00;MQ=44.00;QD=25.62;SOR=1.390	GT:AD:DP:GQ:PL	1/1:0,50:50:99:1309,147,0
3R	6355222	.	T	G	1522.77	.	AC=2;AF=1.00;AN=2;DP=55;ExcessHet=3.0103;FS=0.000;MLEAC=2;MLEAF=1.00;MQ=44.00;QD=27.69;SOR=0.804	GT:AD:DP:GQ:PL	1/1:0,55:55:99:1551,164,0
3R	6355830	.	G	A	2227.77	.	AC=2;AF=1.00;AN=2;DP=79;ExcessHet=3.0103;FS=0.000;MLEAC=2;MLEAF=1.00;MQ=44.00;QD=28.20;SOR=0.770	GT:AD:DP:GQ:PL	1/1:0,79:79:99:2256,237,0
3R	6355888	.	G	A	2162.77	.	AC=2;AF=1.00;AN=2;DP=80;ExcessHet=3.0103;FS=0.000;MLEAC=2;MLEAF=1.00;MQ=44.00;QD=27.03;SOR=0.850	GT:AD:DP:GQ:PL	1/1:0,80:80:99:2191,239,0
3R	6356190	.	C	T	1889.77	.	AC=2;AF=1.00;AN=2;BaseQRankSum=2.363;ClippingRankSum=0.000;DP=72;ExcessHet=3.0103;FS=0.000;MLEAC=2;MLEAF=1.00;MQ=44.00;MQRankSum=0.000;QD=26.62;ReadPosRankSum=-0.912;SOR=0.844	GT:AD:DP:GQ:PL	1/1:2,69:71:99:1918,164,0
3R	6356241	.	G	T	2516.77	.	AC=2;AF=1.00;AN=2;BaseQRankSum=2.495;ClippingRankSum=0.000;DP=60;ExcessHet=3.0103;FS=0.000;MLEAC=2;MLEAF=1.00;MQ=44.00;MQRankSum=0.000;QD=28.16;ReadPosRankSum=2.844;SOR=0.914	GT:AD:DP:GQ:PL	1/1:2,58:60:85:2545,85,0
3R	6356245	.	G	A	2516.77	.	AC=2;AF=1.00;AN=2;BaseQRankSum=2.513;ClippingRankSum=0.000;DP=60;ExcessHet=3.0103;FS=0.000;MLEAC=2;MLEAF=1.00;MQ=44.00;MQRankSum=0.000;QD=30.48;ReadPosRankSum=2.917;SOR=0.997	GT:AD:DP:GQ:PL	1/1:2,58:60:85:2545,85,0
3R	6356342	.	T	TA	1749.73	.	AC=2;AF=1.00;AN=2;DP=52;ExcessHet=3.0103;FS=0.000;MLEAC=2;MLEAF=1.00;MQ=44.00;QD=33.65;SOR=0.770	GT:AD:DP:GQ:PL	1/1:0,52:52:99:1787,156,0
3R	6356705	.	G	T	1521.77	.	AC=2;AF=1.00;AN=2;DP=55;ExcessHet=3.0103;FS=0.000;MLEAC=2;MLEAF=1.00;MQ=43.96;QD=27.67;SOR=0.804	GT:AD:DP:GQ:PL	1/1:0,55:55:99:1550,165,0
3R	6356799	.	A	G	1639.77	.	AC=2;AF=1.00;AN=2;DP=61;ExcessHet=3.0103;FS=0.000;MLEAC=2;MLEAF=1.00;MQ=44.00;QD=27.33;SOR=0.906	GT:AD:DP:GQ:PL	1/1:0,60:60:99:1668,180,0
3R	6356838	.	G	A	1652.77	.	AC=2;AF=1.00;AN=2;DP=59;ExcessHet=3.0103;FS=0.000;MLEAC=2;MLEAF=1.00;MQ=44.00;QD=28.01;SOR=0.796	GT:AD:DP:GQ:PL	1/1:0,59:59:99:1681,177,0
3R	6357174	.	C	T	1380.77	.	AC=2;AF=1.00;AN=2;DP=50;ExcessHet=3.0103;FS=0.000;MLEAC=2;MLEAF=1.00;MQ=43.96;QD=27.62;SOR=0.773	GT:AD:DP:GQ:PL	1/1:0,50:50:99:1409,150,0
3R	6357255	.	G	T	1447.77	.	AC=2;AF=1.00;AN=2;DP=53;ExcessHet=3.0103;FS=0.000;MLEAC=2;MLEAF=1.00;MQ=44.00;QD=27.32;SOR=1.077	GT:AD:DP:GQ:PL	1/1:0,53:53:99:1476,158,0
3R	6357613	.	GT	G	1580.73	.	AC=2;AF=1.00;AN=2;BaseQRankSum=1.266;ClippingRankSum=0.000;DP=89;ExcessHet=3.0103;FS=6.502;MLEAC=2;MLEAF=1.00;MQ=44.12;MQRankSum=0.234;QD=18.82;ReadPosRankSum=-2.246;SOR=0.366	GT:AD:DP:GQ:PL	1/1:2,82:84:99:1618,206,0
3R	6357666	.	C	A	2102.77	.	AC=2;AF=1.00;AN=2;DP=73;ExcessHet=3.0103;FS=0.000;MLEAC=2;MLEAF=1.00;MQ=44.30;QD=28.81;SOR=1.103	GT:AD:DP:GQ:PL	1/1:0,73:73:99:2131,219,0
3R	6360385	.	AT	A	774.73	.	AC=2;AF=1.00;AN=2;BaseQRankSum=1.429;ClippingRankSum=0.000;DP=69;ExcessHet=3.0103;FS=5.481;MLEAC=2;MLEAF=1.00;MQ=44.00;MQRankSum=0.000;QD=14.09;ReadPosRankSum=-0.469;SOR=1.435	GT:AD:DP:GQ:PL	1/1:3,52:55:99:812,102,0
3R	6360387	.	T	A	610.85	.	AC=1;AF=0.500;AN=2;BaseQRankSum=0.274;ClippingRankSum=0.000;DP=69;ExcessHet=3.0103;FS=11.528;MLEAC=1;MLEAF=0.500;MQ=44.00;MQRankSum=0.000;QD=11.11;ReadPosRankSum=1.278;SOR=1.387	GT:AD:DP:GQ:PL	0/1:10,45:55:17:639,0,17
3R	6360437	.	A	T	1674.77	.	AC=2;AF=1.00;AN=2;DP=60;ExcessHet=3.0103;FS=0.000;MLEAC=2;MLEAF=1.00;MQ=44.00;QD=27.91;SOR=0.906	GT:AD:DP:GQ:PL	1/1:0,60:60:99:1703,180,0
3R	6360915	.	C	A	1583.77	.	AC=2;AF=1.00;AN=2;DP=59;ExcessHet=3.0103;FS=0.000;MLEAC=2;MLEAF=1.00;MQ=43.97;QD=26.84;SOR=0.871	GT:AD:DP:GQ:PL	1/1:0,59:59:99:1612,177,0
3R	6361080	.	A	T	1863.77	.	AC=2;AF=1.00;AN=2;DP=70;ExcessHet=3.0103;FS=0.000;MLEAC=2;MLEAF=1.00;MQ=43.92;QD=26.63;SOR=0.941	GT:AD:DP:GQ:PL	1/1:0,70:70:99:1892,208,0
3R	6361104	.	C	CAACA	3322.73	.	AC=2;AF=1.00;AN=2;DP=76;ExcessHet=3.0103;FS=0.000;MLEAC=2;MLEAF=1.00;MQ=43.90;QD=28.06;SOR=1.134	GT:AD:DP:GQ:PL	1/1:0,74:74:99:3360,226,0
3R	6361108	.	C	T	3391.77	.	AC=2;AF=1.00;AN=2;DP=76;ExcessHet=3.0103;FS=0.000;MLEAC=2;MLEAF=1.00;MQ=43.92;QD=29.32;SOR=1.121	GT:AD:DP:GQ:PL	1/1:0,76:76:99:3420,229,0
3R	6361111	.	A	G	3385.77	.	AC=2;AF=1.00;AN=2;DP=75;ExcessHet=3.0103;FS=0.000;MLEAC=2;MLEAF=1.00;MQ=43.92;QD=32.24;SOR=1.091	GT:AD:DP:GQ:PL	1/1:0,75:75:99:3414,229,0
3R	6361285	.	C	CA	1583.73	.	AC=2;AF=1.00;AN=2;DP=77;ExcessHet=3.0103;FS=0.000;MLEAC=2;MLEAF=1.00;MQ=43.97;QD=21.40;SOR=0.693	GT:AD:DP:GQ:PL	1/1:0,74:74:99:1621,220,0
3R	6363007	.	A	C	1609.77	.	AC=2;AF=1.00;AN=2;DP=60;ExcessHet=3.0103;FS=0.000;MLEAC=2;MLEAF=1.00;MQ=44.00;QD=26.83;SOR=0.906	GT:AD:DP:GQ:PL	1/1:0,60:60:99:1638,180,0
3R	6363619	.	C	A	1607.77	.	AC=2;AF=1.00;AN=2;DP=57;ExcessHet=3.0103;FS=0.000;MLEAC=2;MLEAF=1.00;MQ=44.00;QD=28.21;SOR=0.800	GT:AD:DP:GQ:PL	1/1:0,57:57:99:1636,171,0
3R	6364076	.	C	T	1780.77	.	AC=2;AF=1.00;AN=2;DP=63;ExcessHet=3.0103;FS=0.000;MLEAC=2;MLEAF=1.00;MQ=44.00;QD=28.27;SOR=1.010	GT:AD:DP:GQ:PL	1/1:0,63:63:99:1809,189,0
3R	6364477	.	T	A	1119.77	.	AC=2;AF=1.00;AN=2;BaseQRankSum=1.096;ClippingRankSum=0.000;DP=66;ExcessHet=3.0103;FS=0.000;MLEAC=2;MLEAF=1.00;MQ=44.00;MQRankSum=0.000;QD=18.06;ReadPosRankSum=0.740;SOR=0.760	GT:AD:DP:GQ:PL	1/1:2,60:62:99:1148,140,0
3R	6364750	.	C	CG	1633.73	.	AC=2;AF=1.00;AN=2;DP=57;ExcessHet=3.0103;FS=0.000;MLEAC=2;MLEAF=1.00;MQ=43.97;QD=29.70;SOR=0.729	GT:AD:DP:GQ:PL	1/1:0,55:55:99:1671,171,0
3R	6365699	.	G	C	1201.77	.	AC=2;AF=1.00;AN=2;DP=44;ExcessHet=3.0103;FS=0.000;MLEAC=2;MLEAF=1.00;MQ=44.00;QD=27.31;SOR=0.784	GT:AD:DP:GQ:PL	1/1:0,44:44:99:1230,131,0
3R	6366334	.	C	A	1611.77	.	AC=2;AF=1.00;AN=2;DP=57;ExcessHet=3.0103;FS=0.000;MLEAC=2;MLEAF=1.00;MQ=43.97;QD=28.28;SOR=0.728	GT:AD:DP:GQ:PL	1/1:0,57:57:99:1640,171,0
3R	6368094	.	A	G	1567.77	.	AC=2;AF=1.00;AN=2;DP=58;ExcessHet=3.0103;FS=0.000;MLEAC=2;MLEAF=1.00;MQ=44.00;QD=27.03;SOR=1.493	GT:AD:DP:GQ:PL	1/1:0,58:58:99:1596,173,0
3R	6369296	.	G	A	1346.77	.	AC=2;AF=1.00;AN=2;DP=49;ExcessHet=3.0103;FS=0.000;MLEAC=2;MLEAF=1.00;MQ=44.00;QD=27.49;SOR=1.345	GT:AD:DP:GQ:PL	1/1:0,49:49:99:1375,147,0
3R	6370781	.	T	A	1892.77	.	AC=2;AF=1.00;AN=2;DP=69;ExcessHet=3.0103;FS=0.000;MLEAC=2;MLEAF=1.00;MQ=43.97;QD=27.43;SOR=1.131	GT:AD:DP:GQ:PL	1/1:0,69:69:99:1921,206,0
3R	6371140	.	A	AGTT	3628.73	.	AC=2;AF=1.00;AN=2;DP=81;ExcessHet=3.0103;FS=0.000;MLEAC=2;MLEAF=1.00;MQ=44.00;QD=30.61;SOR=0.855	GT:AD:DP:GQ:PL	1/1:0,78:78:99:3666,246,0
3R	6371564	.	A	G	1495.77	.	AC=2;AF=1.00;AN=2;DP=55;ExcessHet=3.0103;FS=0.000;MLEAC=2;MLEAF=1.00;MQ=43.95;QD=27.20;SOR=0.804	GT:AD:DP:GQ:PL	1/1:0,55:55:99:1524,165,0
3R	6371666	.	A	T	1598.77	.	AC=2;AF=1.00;AN=2;DP=60;ExcessHet=3.0103;FS=0.000;MLEAC=2;MLEAF=1.00;MQ=43.97;QD=26.65;SOR=0.906	GT:AD:DP:GQ:PL	1/1:0,60:60:99:1627,179,0
3R	6371726	.	A	G	1840.77	.	AC=2;AF=1.00;AN=2;DP=66;ExcessHet=3.0103;FS=0.000;MLEAC=2;MLEAF=1.00;MQ=44.00;QD=27.89;SOR=0.886	GT:AD:DP:GQ:PL	1/1:0,66:66:99:1869,198,0
3R	6372244	.	G	A	1544.77	.	AC=2;AF=1.00;AN=2;DP=56;ExcessHet=3.0103;FS=0.000;MLEAC=2;MLEAF=1.00;MQ=43.73;QD=27.59;SOR=0.765	GT:AD:DP:GQ:PL	1/1:0,56:56:99:1573,167,0
3R	6372509	.	T	A	1534.77	.	AC=2;AF=1.00;AN=2;DP=54;ExcessHet=3.0103;FS=0.000;MLEAC=2;MLEAF=1.00;MQ=42.61;QD=28.42;SOR=0.767	GT:AD:DP:GQ:PL	1/1:0,54:54:99:1563,162,0
3R	6373347	.	T	G	1988.77	.	AC=2;AF=1.00;AN=2;DP=74;ExcessHet=3.0103;FS=0.000;MLEAC=2;MLEAF=1.00;MQ=44.00;QD=27.24;SOR=1.179	GT:AD:DP:GQ:PL	1/1:0,73:73:99:2017,217,0
3R	6373823	.	G	A	1759.77	.	AC=2;AF=1.00;AN=2;DP=64;ExcessHet=3.0103;FS=0.000;MLEAC=2;MLEAF=1.00;MQ=43.97;QD=27.50;SOR=0.892	GT:AD:DP:GQ:PL	1/1:0,64:64:99:1788,192,0
3R	6373871	.	GTT	G	3175.73	.	AC=2;AF=1.00;AN=2;DP=72;ExcessHet=3.0103;FS=0.000;MLEAC=2;MLEAF=1.00;MQ=43.91;QD=30.17;SOR=1.195	GT:AD:DP:GQ:PL	1/1:0,71:71:99:3213,217,0
3R	6373876	.	T	C	3229.77	.	AC=2;AF=1.00;AN=2;DP=70;ExcessHet=3.0103;FS=0.000;MLEAC=2;MLEAF=1.00;MQ=43.90;QD=35.35;SOR=1.163	GT:AD:DP:GQ:PL	1/1:0,70:70:99:3258,220,0
3R	6373879	.	ATGTT	A	3112.73	.	AC=2;AF=1.00;AN=2;DP=70;ExcessHet=3.0103;FS=0.000;MLEAC=2;MLEAF=1.00;MQ=43.90;QD=23.92;SOR=1.163	GT:AD:DP:GQ:PL	1/1:0,70:70:99:3150,211,0
3R	6374603	.	A	C	2212.77	.	AC=2;AF=1.00;AN=2;DP=81;ExcessHet=3.0103;FS=0.000;MLEAC=2;MLEAF=1.00;MQ=44.00;QD=27.66;SOR=1.165	GT:AD:DP:GQ:PL	1/1:0,80:80:99:2241,239,0
3R	6374632	.	C	A	2260.77	.	AC=2;AF=1.00;AN=2;DP=82;ExcessHet=3.0103;FS=0.000;MLEAC=2;MLEAF=1.00;MQ=44.00;QD=27.91;SOR=0.934	GT:AD:DP:GQ:PL	1/1:0,81:81:99:2289,243,0
3R	6375524	.	T	A	1835.77	.	AC=2;AF=1.00;AN=2;DP=67;ExcessHet=3.0103;FS=0.000;MLEAC=2;MLEAF=1.00;MQ=43.90;QD=27.40;SOR=1.230	GT:AD:DP:GQ:PL	1/1:0,67:67:99:1864,200,0
3R	6375538	.	T	A	1737.77	.	AC=2;AF=1.00;AN=2;DP=64;ExcessHet=3.0103;FS=0.000;MLEAC=2;MLEAF=1.00;MQ=43.94;QD=27.15;SOR=0.892	GT:AD:DP:GQ:PL	1/1:0,64:64:99:1766,191,0
3R	6375568	.	G	T	1792.77	.	AC=2;AF=1.00;AN=2;DP=63;ExcessHet=3.0103;FS=0.000;MLEAC=2;MLEAF=1.00;MQ=43.94;QD=28.46;SOR=1.092	GT:AD:DP:GQ:PL	1/1:0,63:63:99:1821,189,0
3R	6375687	.	A	G	1193.77	.	AC=2;AF=1.00;AN=2;DP=43;ExcessHet=3.0103;FS=0.000;MLEAC=2;MLEAF=1.00;MQ=44.00;QD=27.76;SOR=0.941	GT:AD:DP:GQ:PL	1/1:0,43:43:99:1222,129,0
3R	6375710	.	AT	A	770.73	.	AC=2;AF=1.00;AN=2;DP=44;ExcessHet=3.0103;FS=0.000;MLEAC=2;MLEAF=1.00;MQ=44.00;QD=19.27;SOR=0.793	GT:AD:DP:GQ:PL	1/1:0,40:40:99:808,118,0
3R	6375872	.	A	G	1637.77	.	AC=2;AF=1.00;AN=2;DP=61;ExcessHet=3.0103;FS=0.000;MLEAC=2;MLEAF=1.00;MQ=44.00;QD=26.85;SOR=1.392	GT:AD:DP:GQ:PL	1/1:0,61:61:99:1666,182,0
3R	6375932	.	A	C	1755.77	.	AC=2;AF=1.00;AN=2;DP=67;ExcessHet=3.0103;FS=0.000;MLEAC=2;MLEAF=1.00;MQ=44.00;QD=26.21;SOR=1.066	GT:AD:DP:GQ:PL	1/1:0,67:67:99:1784,199,0
3R	6376345	.	G	T	1920.77	.	AC=2;AF=1.00;AN=2;DP=68;ExcessHet=3.0103;FS=0.000;MLEAC=2;MLEAF=1.00;MQ=43.81;QD=28.25;SOR=1.022	GT:AD:DP:GQ:PL	1/1:0,68:68:99:1949,204,0
3R	6376430	.	C	T	1739.77	.	AC=2;AF=1.00;AN=2;DP=62;ExcessHet=3.0103;FS=0.000;MLEAC=2;MLEAF=1.00;MQ=43.51;QD=28.06;SOR=0.758	GT:AD:DP:GQ:PL	1/1:0,62:62:99:1768,186,0
3R	6376620	.	G	A	1415.77	.	AC=2;AF=1.00;AN=2;DP=50;ExcessHet=3.0103;FS=0.000;MLEAC=2;MLEAF=1.00;MQ=44.00;QD=28.32;SOR=1.157	GT:AD:DP:GQ:PL	1/1:0,50:50:99:1444,150,0
3R	6376677	.	A	G	1271.77	.	AC=2;AF=1.00;AN=2;DP=48;ExcessHet=3.0103;FS=0.000;MLEAC=2;MLEAF=1.00;MQ=44.00;QD=26.50;SOR=0.776	GT:AD:DP:GQ:PL	1/1:0,48:48:99:1300,143,0
3R	6377644	.	C	CT	1492.73	.	AC=2;AF=1.00;AN=2;DP=68;ExcessHet=3.0103;FS=0.000;MLEAC=2;MLEAF=1.00;MQ=44.49;QD=24.08;SOR=0.826	GT:AD:DP:GQ:PL	1/1:0,62:62:99:1530,191,0
3R	6377676	.	C	T	2002.77	.	AC=2;AF=1.00;AN=2;DP=72;ExcessHet=3.0103;FS=0.000;MLEAC=2;MLEAF=1.00;MQ=44.43;QD=27.82;SOR=0.749	GT:AD:DP:GQ:PL	1/1:0,72:72:99:2031,216,0
3R	6377703	.	A	G	1762.77	.	AC=2;AF=1.00;AN=2;DP=65;ExcessHet=3.0103;FS=0.000;MLEAC=2;MLEAF=1.00;MQ=44.48;QD=27.12;SOR=0.723	GT:AD:DP:GQ:PL	1/1:0,65:65:99:1791,194,0
3R	6378193	.	CA	C	635.73	.	AC=2;AF=1.00;AN=2;BaseQRankSum=-0.085;ClippingRankSum=0.000;DP=66;ExcessHet=3.0103;FS=1.737;MLEAC=2;MLEAF=1.00;MQ=44.00;MQRankSum=0.000;QD=11.77;ReadPosRankSum=-0.769;SOR=1.236	GT:AD:DP:GQ:PL	1/1:6,48:54:37:673,37,0
3R	6378224	.	G	A	1716.77	.	AC=2;AF=1.00;AN=2;DP=64;ExcessHet=3.0103;FS=0.000;MLEAC=2;MLEAF=1.00;MQ=44.00;QD=26.82;SOR=0.966	GT:AD:DP:GQ:PL	1/1:0,64:64:99:1745,192,0
3R	6381270	.	T	C	1303.77	.	AC=2;AF=1.00;AN=2;DP=51;ExcessHet=3.0103;FS=0.000;MLEAC=2;MLEAF=1.00;MQ=43.90;QD=26.61;SOR=0.818	GT:AD:DP:GQ:PL	1/1:0,49:49:99:1332,146,0
3R	6382952	.	C	G	2729.77	.	AC=2;AF=1.00;AN=2;DP=63;ExcessHet=3.0103;FS=0.000;MLEAC=2;MLEAF=1.00;MQ=43.84;QD=29.93;SOR=0.724	GT:AD:DP:GQ:PL	1/1:0,63:63:99:2758,190,0
3R	6382962	.	G	A	2841.77	.	AC=2;AF=1.00;AN=2;DP=65;ExcessHet=3.0103;FS=0.000;MLEAC=2;MLEAF=1.00;MQ=43.84;QD=29.35;SOR=0.787	GT:AD:DP:GQ:PL	1/1:0,65:65:99:2870,202,0
3R	6383118	.	G	A	1601.77	.	AC=2;AF=1.00;AN=2;DP=58;ExcessHet=3.0103;FS=0.000;MLEAC=2;MLEAF=1.00;MQ=43.90;QD=27.62;SOR=0.914	GT:AD:DP:GQ:PL	1/1:0,58:58:99:1630,174,0
3R	6383252	.	C	A	1504.77	.	AC=2;AF=1.00;AN=2;DP=54;ExcessHet=3.0103;FS=0.000;MLEAC=2;MLEAF=1.00;MQ=43.73;QD=28.39;SOR=1.179	GT:AD:DP:GQ:PL	1/1:0,53:53:99:1533,159,0
3R	6383392	.	A	AAC	2246.73	.	AC=2;AF=1.00;AN=2;DP=63;ExcessHet=3.0103;FS=0.000;MLEAC=2;MLEAF=1.00;MQ=43.36;QD=32.29;SOR=0.760	GT:AD:DP:GQ:PL	1/1:0,62:62:99:2284,186,0
3R	6383418	.	T	G	1567.77	.	AC=2;AF=1.00;AN=2;DP=57;ExcessHet=3.0103;FS=0.000;MLEAC=2;MLEAF=1.00;MQ=43.05;QD=27.50;SOR=0.728	GT:AD:DP:GQ:PL	1/1:0,57:57:99:1596,171,0
3R	6383455	.	G	GCGCATTATCGCTTGTCCTTT	2619.73	.	AC=2;AF=1.00;AN=2;DP=49;ExcessHet=3.0103;FS=0.000;MLEAC=2;MLEAF=1.00;MQ=42.81;QD=32.16;SOR=0.909	GT:AD:DP:GQ:PL	1/1:0,49:49:99:2657,180,0
3R	6383510	.	G	C	1554.77	.	AC=2;AF=1.00;AN=2;DP=53;ExcessHet=3.0103;FS=0.000;MLEAC=2;MLEAF=1.00;MQ=43.37;QD=29.34;SOR=0.892	GT:AD:DP:GQ:PL	1/1:0,53:53:99:1583,159,0
3R	6383579	.	CCA	C	2491.73	.	AC=2;AF=1.00;AN=2;BaseQRankSum=-0.730;ClippingRankSum=0.000;DP=69;ExcessHet=3.0103;FS=0.000;MLEAC=2;MLEAF=1.00;MQ=43.73;MQRankSum=-0.320;QD=30.27;ReadPosRankSum=1.427;SOR=0.319	GT:AD:DP:GQ:PL	1/1:1,67:68:99:2529,166,0
3R	6384100	.	T	C	2049.77	.	AC=2;AF=1.00;AN=2;DP=73;ExcessHet=3.0103;FS=0.000;MLEAC=2;MLEAF=1.00;MQ=44.00;QD=28.08;SOR=0.836	GT:AD:DP:GQ:PL	1/1:0,73:73:99:2078,219,0
3R	6384174	.	T	G	2022.77	.	AC=2;AF=1.00;AN=2;DP=73;ExcessHet=3.0103;FS=0.000;MLEAC=2;MLEAF=1.00;MQ=44.00;QD=28.09;SOR=0.693	GT:AD:DP:GQ:PL	1/1:0,72:72:99:2051,216,0
3R	6384337	.	T	G	2121.77	.	AC=2;AF=1.00;AN=2;DP=79;ExcessHet=3.0103;FS=0.000;MLEAC=2;MLEAF=1.00;MQ=43.98;QD=26.86;SOR=0.824	GT:AD:DP:GQ:PL	1/1:0,79:79:99:2150,236,0
3R	6384579	.	T	C	1715.77	.	AC=2;AF=1.00;AN=2;DP=64;ExcessHet=3.0103;FS=0.000;MLEAC=2;MLEAF=1.00;MQ=43.40;QD=27.23;SOR=1.270	GT:AD:DP:GQ:PL	1/1:0,63:63:99:1744,188,0
3R	6384617	.	G	A	1469.77	.	AC=2;AF=1.00;AN=2;DP=52;ExcessHet=3.0103;FS=0.000;MLEAC=2;MLEAF=1.00;MQ=43.57;QD=28.26;SOR=1.893	GT:AD:DP:GQ:PL	1/1:0,52:52:99:1498,156,0
3R	6384777	.	A	G	2740.77	.	AC=2;AF=1.00;AN=2;DP=67;ExcessHet=3.0103;FS=0.000;MLEAC=2;MLEAF=1.00;MQ=47.81;QD=30.76;SOR=0.849	GT:AD:DP:GQ:PL	1/1:0,67:67:99:2769,200,0
3R	6384790	.	G	GGTCGTGAAATAAAAAATAATAATCACAA	3139.73	.	AC=2;AF=1.00;AN=2;DP=60;ExcessHet=3.0103;FS=0.000;MLEAC=2;MLEAF=1.00;MQ=48.24;QD=28.75;SOR=0.831	GT:AD:DP:GQ:PL	1/1:0,60:60:99:3177,216,0
3R	6384981	.	T	C	1608.77	.	AC=2;AF=1.00;AN=2;DP=60;ExcessHet=3.0103;FS=0.000;MLEAC=2;MLEAF=1.00;MQ=43.64;QD=26.81;SOR=0.986	GT:AD:DP:GQ:PL	1/1:0,60:60:99:1637,179,0
3R	6391363	.	C	T	1521.77	.	AC=2;AF=1.00;AN=2;DP=57;ExcessHet=3.0103;FS=0.000;MLEAC=2;MLEAF=1.00;MQ=43.63;QD=27.17;SOR=0.841	GT:AD:DP:GQ:PL	1/1:0,56:56:99:1550,168,0
3R	6391519	.	ACCACCACCACCACCG	A	1352.73	.	AC=2;AF=1.00;AN=2;DP=37;ExcessHet=3.0103;FS=0.000;MLEAC=2;MLEAF=1.00;MQ=44.90;QD=29.47;SOR=3.056	GT:AD:DP:GQ:PL	1/1:0,31:31:95:1390,95,0
3R	6392338	.	T	TAAAA	3184.73	.	AC=2;AF=1.00;AN=2;DP=71;ExcessHet=3.0103;FS=0.000;MLEAC=2;MLEAF=1.00;MQ=43.08;QD=29.31;SOR=0.750	GT:AD:DP:GQ:PL	1/1:0,70:70:99:3222,216,0
3R	6392339	.	T	G	3193.77	.	AC=2;AF=1.00;AN=2;DP=69;ExcessHet=3.0103;FS=0.000;MLEAC=2;MLEAF=1.00;MQ=43.06;QD=31.99;SOR=0.722	GT:AD:DP:GQ:PL	1/1:0,69:69:99:3222,216,0
3R	6392342	.	C	T	3346.77	.	AC=2;AF=1.00;AN=2;DP=67;ExcessHet=3.0103;FS=0.000;MLEAC=2;MLEAF=1.00;MQ=43.03;QD=33.59;SOR=0.784	GT:AD:DP:GQ:PL	1/1:0,67:67:99:3375,226,0
3R	6392343	.	T	TGATAGATGATAGA	3246.73	.	AC=2;AF=1.00;AN=2;DP=66;ExcessHet=3.0103;FS=0.000;MLEAC=2;MLEAF=1.00;MQ=43.01;QD=26.58;SOR=0.818	GT:AD:DP:GQ:PL	1/1:0,66:66:99:3284,220,0
3R	6392418	.	A	T	1888.77	.	AC=2;AF=1.00;AN=2;DP=67;ExcessHet=3.0103;FS=0.000;MLEAC=2;MLEAF=1.00;MQ=43.59;QD=28.19;SOR=1.146	GT:AD:DP:GQ:PL	1/1:0,67:67:99:1917,201,0
3R	6392498	.	A	C	2302.77	.	AC=2;AF=1.00;AN=2;DP=81;ExcessHet=3.0103;FS=0.000;MLEAC=2;MLEAF=1.00;MQ=43.73;QD=28.43;SOR=0.768	GT:AD:DP:GQ:PL	1/1:0,81:81:99:2331,243,0
3R	6392761	.	C	A	912.73	.	AC=2;AF=1.00;AN=2;BaseQRankSum=-1.078;ClippingRankSum=0.000;DP=76;ExcessHet=3.0103;FS=1.615;MLEAC=2;MLEAF=1.00;MQ=43.80;MQRankSum=-0.861;QD=15.47;ReadPosRankSum=-0.392;SOR=0.815	GT:AD:DP:GQ:PL	1/1:7,52:59:58:950,58,0
3R	6393238	.	A	T	1339.77	.	AC=2;AF=1.00;AN=2;DP=49;ExcessHet=3.0103;FS=0.000;MLEAC=2;MLEAF=1.00;MQ=44.00;QD=27.34;SOR=1.112	GT:AD:DP:GQ:PL	1/1:0,49:49:99:1368,146,0
3R	6394198	.	C	T	2224.77	.	AC=2;AF=1.00;AN=2;DP=81;ExcessHet=3.0103;FS=0.000;MLEAC=2;MLEAF=1.00;MQ=43.98;QD=27.81;SOR=0.743	GT:AD:DP:GQ:PL	1/1:0,80:80:99:2253,239,0
3R	6394812	.	A	T	2049.77	.	AC=2;AF=1.00;AN=2;DP=74;ExcessHet=3.0103;FS=0.000;MLEAC=2;MLEAF=1.00;MQ=44.00;QD=28.08;SOR=0.836	GT:AD:DP:GQ:PL	1/1:0,73:73:99:2078,218,0
3R	6395192	.	C	T	2288.77	.	AC=2;AF=1.00;AN=2;DP=81;ExcessHet=3.0103;FS=0.000;MLEAC=2;MLEAF=1.00;MQ=44.00;QD=28.61;SOR=1.031	GT:AD:DP:GQ:PL	1/1:0,80:80:99:2317,240,0
3R	6396237	.	T	A	1714.77	.	AC=2;AF=1.00;AN=2;DP=62;ExcessHet=3.0103;FS=0.000;MLEAC=2;MLEAF=1.00;MQ=43.69;QD=27.66;SOR=0.758	GT:AD:DP:GQ:PL	1/1:0,62:62:99:1743,186,0
3R	6396379	.	TAGGA	T	3652.73	.	AC=2;AF=1.00;AN=2;DP=82;ExcessHet=3.0103;FS=0.000;MLEAC=2;MLEAF=1.00;MQ=43.30;QD=26.88;SOR=1.085	GT:AD:DP:GQ:PL	1/1:0,82:82:99:3690,247,0
3R	6396384	.	TTAGGATACA	T	3652.73	.	AC=2;AF=1.00;AN=2;DP=82;ExcessHet=3.0103;FS=0.000;MLEAC=2;MLEAF=1.00;MQ=43.30;QD=29.79;SOR=1.085	GT:AD:DP:GQ:PL	1/1:0,82:82:99:3690,247,0
3R	6396420	.	A	G	2167.77	.	AC=2;AF=1.00;AN=2;DP=79;ExcessHet=3.0103;FS=0.000;MLEAC=2;MLEAF=1.00;MQ=43.29;QD=27.44;SOR=1.068	GT:AD:DP:GQ:PL	1/1:0,79:79:99:2196,236,0
3R	6396441	.	C	T	2402.77	.	AC=2;AF=1.00;AN=2;DP=88;ExcessHet=3.0103;FS=0.000;MLEAC=2;MLEAF=1.00;MQ=43.38;QD=27.30;SOR=0.941	GT:AD:DP:GQ:PL	1/1:0,88:88:99:2431,264,0
3R	6396550	.	T	TTG	3196.73	.	AC=2;AF=1.00;AN=2;DP=71;ExcessHet=3.0103;FS=0.000;MLEAC=2;MLEAF=1.00;MQ=42.55;QD=32.69;SOR=0.721	GT:AD:DP:GQ:PL	1/1:0,71:71:99:3234,217,0
3R	6396555	.	CAA	C	3331.73	.	AC=2;AF=1.00;AN=2;DP=74;ExcessHet=3.0103;FS=0.000;MLEAC=2;MLEAF=1.00;MQ=42.55;QD=36.89;SOR=0.747	GT:AD:DP:GQ:PL	1/1:0,74:74:99:3369,226,0
3R	6396559	.	TACC	T	3337.73	.	AC=2;AF=1.00;AN=2;DP=73;ExcessHet=3.0103;FS=0.000;MLEAC=2;MLEAF=1.00;MQ=42.53;QD=23.65;SOR=0.720	GT:AD:DP:GQ:PL	1/1:0,73:73:99:3375,226,0
3R	6396564	.	A	G	3301.77	.	AC=2;AF=1.00;AN=2;DP=73;ExcessHet=3.0103;FS=0.000;MLEAC=2;MLEAF=1.00;MQ=42.51;QD=27.24;SOR=0.720	GT:AD:DP:GQ:PL	1/1:0,73:73:99:3330,223,0
3R	6396565	.	TC	T	3292.73	.	AC=2;AF=1.00;AN=2;DP=71;ExcessHet=3.0103;FS=0.000;MLEAC=2;MLEAF=1.00;MQ=42.49;QD=31.42;SOR=0.721	GT:AD:DP:GQ:PL	1/1:0,71:71:99:3330,223,0
3R	6396568	.	GTCCA	G	3202.73	.	AC=2;AF=1.00;AN=2;DP=68;ExcessHet=3.0103;FS=0.000;MLEAC=2;MLEAF=1.00;MQ=42.42;QD=27.53;SOR=0.752	GT:AD:DP:GQ:PL	1/1:0,68:68:99:3240,217,0
3R	6396576	.	ATTTTTG	A	3067.73	.	AC=2;AF=1.00;AN=2;DP=69;ExcessHet=3.0103;FS=0.000;MLEAC=2;MLEAF=1.00;MQ=42.45;QD=31.88;SOR=0.781	GT:AD:DP:GQ:PL	1/1:0,69:69:99:3105,208,0
3R	6396584	.	A	AAAGTG	3157.73	.	AC=2;AF=1.00;AN=2;DP=68;ExcessHet=3.0103;FS=0.000;MLEAC=2;MLEAF=1.00;MQ=42.42;QD=30.43;SOR=0.752	GT:AD:DP:GQ:PL	1/1:0,68:68:99:3195,214,0
3R	6397189	.	A	C	2158.77	.	AC=2;AF=1.00;AN=2;DP=78;ExcessHet=3.0103;FS=0.000;MLEAC=2;MLEAF=1.00;MQ=44.00;QD=27.68;SOR=1.108	GT:AD:DP:GQ:PL	1/1:0,78:78:99:2187,234,0
3R	6397698	.	T	TGTGGTG	2269.73	.	AC=2;AF=1.00;AN=2;DP=53;ExcessHet=3.0103;FS=0.000;MLEAC=2;MLEAF=1.00;MQ=43.89;QD=32.32;SOR=0.866	GT:AD:DP:GQ:PL	1/1:0,48:48:99:2307,156,0
3R	6398104	.	T	G	2849.77	.	AC=2;AF=1.00;AN=2;DP=63;ExcessHet=3.0103;FS=0.000;MLEAC=2;MLEAF=1.00;MQ=44.00;QD=30.49;SOR=0.724	GT:AD:DP:GQ:PL	1/1:0,63:63:99:2878,196,0
3R	6398107	.	TG	T	2943.73	.	AC=2;AF=1.00;AN=2;DP=66;ExcessHet=3.0103;FS=0.000;MLEAC=2;MLEAF=1.00;MQ=44.00;QD=26.65;SOR=0.754	GT:AD:DP:GQ:PL	1/1:0,66:66:99:2981,205,0
3R	6398113	.	T	G	2896.77	.	AC=2;AF=1.00;AN=2;DP=66;ExcessHet=3.0103;FS=0.000;MLEAC=2;MLEAF=1.00;MQ=44.00;QD=29.91;SOR=0.818	GT:AD:DP:GQ:PL	1/1:0,66:66:99:2925,199,0
3R	6398180	.	G	C	1688.77	.	AC=2;AF=1.00;AN=2;DP=63;ExcessHet=3.0103;FS=0.000;MLEAC=2;MLEAF=1.00;MQ=44.00;QD=26.81;SOR=0.790	GT:AD:DP:GQ:PL	1/1:0,63:63:99:1717,187,0
3R	6398565	.	T	G	1851.77	.	AC=2;AF=1.00;AN=2;DP=69;ExcessHet=3.0103;FS=0.000;MLEAC=2;MLEAF=1.00;MQ=44.00;QD=27.64;SOR=0.849	GT:AD:DP:GQ:PL	1/1:0,67:67:99:1880,201,0
3R	6398822	.	T	TAA	2189.73	.	AC=2;AF=1.00;AN=2;DP=80;ExcessHet=3.0103;FS=0.000;MLEAC=2;MLEAF=1.00;MQ=44.00;QD=29.59;SOR=1.000	GT:AD:DP:GQ:PL	1/1:0,74:74:99:2227,222,0
3R	6399480	.	G	C	1864.77	.	AC=2;AF=1.00;AN=2;DP=72;ExcessHet=3.0103;FS=0.000;MLEAC=2;MLEAF=1.00;MQ=44.00;QD=25.90;SOR=0.934	GT:AD:DP:GQ:PL	1/1:0,72:72:99:1893,214,0
3R	6399574	.	C	T	1900.77	.	AC=2;AF=1.00;AN=2;BaseQRankSum=1.825;ClippingRankSum=0.000;DP=72;ExcessHet=3.0103;FS=0.000;MLEAC=2;MLEAF=1.00;MQ=44.00;MQRankSum=0.000;QD=26.40;ReadPosRankSum=-0.496;SOR=0.267	GT:AD:DP:GQ:PL	1/1:1,71:72:99:1929,204,0
3R	6399770	.	A	G	1776.77	.	AC=2;AF=1.00;AN=2;BaseQRankSum=-1.772;ClippingRankSum=0.000;DP=67;ExcessHet=3.0103;FS=0.000;MLEAC=2;MLEAF=1.00;MQ=44.00;MQRankSum=0.000;QD=26.52;ReadPosRankSum=-0.541;SOR=0.373	GT:AD:DP:GQ:PL	1/1:1,66:67:99:1805,171,0
3R	6399974	.	G	GT	1181.73	.	AC=2;AF=1.00;AN=2;DP=60;ExcessHet=3.0103;FS=0.000;MLEAC=2;MLEAF=1.00;MQ=43.94;QD=20.37;SOR=1.118	GT:AD:DP:GQ:PL	1/1:0,58:58:99:1219,174,0
3R	6400927	.	T	C	1959.77	.	AC=2;AF=1.00;AN=2;DP=75;ExcessHet=3.0103;FS=0.000;MLEAC=2;MLEAF=1.00;MQ=44.88;QD=26.13;SOR=1.091	GT:AD:DP:GQ:PL	1/1:0,75:75:99:1988,223,0
3R	6400967	.	C	T	2049.77	.	AC=2;AF=1.00;AN=2;DP=77;ExcessHet=3.0103;FS=0.000;MLEAC=2;MLEAF=1.00;MQ=45.25;QD=26.97;SOR=0.859	GT:AD:DP:GQ:PL	1/1:0,76:76:99:2078,228,0
3R	6400990	.	CTCAGACTGTCGTGT	C	3363.73	.	AC=2;AF=1.00;AN=2;DP=82;ExcessHet=3.0103;FS=0.000;MLEAC=2;MLEAF=1.00;MQ=45.18;QD=24.85;SOR=0.772	GT:AD:DP:GQ:PL	1/1:0,77:77:99:3401,233,0
3R	6401368	.	A	G	1428.77	.	AC=2;AF=1.00;AN=2;DP=55;ExcessHet=3.0103;FS=0.000;MLEAC=2;MLEAF=1.00;MQ=44.00;QD=26.46;SOR=0.931	GT:AD:DP:GQ:PL	1/1:0,54:54:99:1457,161,0
3R	6401630	.	C	CAAAA	1172.73	.	AC=2;AF=1.00;AN=2;BaseQRankSum=-0.356;ClippingRankSum=0.000;DP=63;ExcessHet=3.0103;FS=0.000;MLEAC=1;MLEAF=0.500;MQ=39.33;MQRankSum=-0.536;QD=34.49;ReadPosRankSum=-1.418;SOR=0.264	GT:AD:DP:GQ:PL	1/1:1,33:34:65:1200,65,0
3R	6402065	.	A	G	1988.77	.	AC=2;AF=1.00;AN=2;DP=81;ExcessHet=3.0103;FS=0.000;MLEAC=2;MLEAF=1.00;MQ=43.31;QD=27.62;SOR=0.869	GT:AD:DP:GQ:PL	1/1:0,72:72:99:2017,216,0
3R	6402962	.	T	C	2096.77	.	AC=2;AF=1.00;AN=2;DP=46;ExcessHet=3.0103;FS=0.000;MLEAC=2;MLEAF=1.00;MQ=43.77;QD=32.32;SOR=0.693	GT:AD:DP:GQ:PL	1/1:0,46:46:99:2125,144,0
3R	6402964	.	G	A	2096.77	.	AC=2;AF=1.00;AN=2;DP=48;ExcessHet=3.0103;FS=0.000;MLEAC=2;MLEAF=1.00;MQ=43.78;QD=26.39;SOR=0.776	GT:AD:DP:GQ:PL	1/1:0,48:48:99:2125,144,0
3R	6403030	.	C	CT	1649.73	.	AC=2;AF=1.00;AN=2;DP=33;ExcessHet=3.0103;FS=0.000;MLEAC=2;MLEAF=1.00;MQ=43.55;QD=34.31;SOR=0.752	GT:AD:DP:GQ:PL	1/1:0,33:33:99:1687,123,0
3R	6403031	.	C	CTCTCTCTCTCT	1649.73	.	AC=2;AF=1.00;AN=2;DP=32;ExcessHet=3.0103;FS=0.000;MLEAC=2;MLEAF=1.00;MQ=43.53;QD=29.39;SOR=0.818	GT:AD:DP:GQ:PL	1/1:0,32:32:99:1687,123,0
3R	6403045	.	A	T	1322.77	.	AC=2;AF=1.00;AN=2;DP=31;ExcessHet=3.0103;FS=0.000;MLEAC=2;MLEAF=1.00;MQ=43.36;QD=30.42;SOR=0.756	GT:AD:DP:GQ:PL	1/1:0,31:31:96:1351,96,0
3R	6403387	.	A	G	2930.77	.	AC=2;AF=1.00;AN=2;DP=66;ExcessHet=3.0103;FS=0.000;MLEAC=2;MLEAF=1.00;MQ=43.96;QD=30.84;SOR=1.196	GT:AD:DP:GQ:PL	1/1:0,66:66:99:2959,199,0
3R	6403389	.	A	G	2930.77	.	AC=2;AF=1.00;AN=2;DP=66;ExcessHet=3.0103;FS=0.000;MLEAC=2;MLEAF=1.00;MQ=43.96;QD=30.23;SOR=1.196	GT:AD:DP:GQ:PL	1/1:0,66:66:99:2959,199,0
3R	6405827	.	C	A	878.77	.	AC=2;AF=1.00;AN=2;DP=32;ExcessHet=3.0103;FS=0.000;MLEAC=2;MLEAF=1.00;MQ=44.00;QD=27.46;SOR=1.681	GT:AD:DP:GQ:PL	1/1:0,32:32:96:907,96,0
3R	6406081	.	A	C	1579.77	.	AC=2;AF=1.00;AN=2;DP=58;ExcessHet=3.0103;FS=0.000;MLEAC=2;MLEAF=1.00;MQ=44.00;QD=27.72;SOR=1.140	GT:AD:DP:GQ:PL	1/1:0,57:57:99:1608,171,0
3R	6406229	.	T	C	2200.77	.	AC=2;AF=1.00;AN=2;DP=80;ExcessHet=3.0103;FS=0.000;MLEAC=2;MLEAF=1.00;MQ=44.00;QD=27.86;SOR=0.824	GT:AD:DP:GQ:PL	1/1:0,79:79:99:2229,237,0
3R	6406688	.	C	T	2021.77	.	AC=2;AF=1.00;AN=2;DP=74;ExcessHet=3.0103;FS=0.000;MLEAC=2;MLEAF=1.00;MQ=44.00;QD=27.32;SOR=0.747	GT:AD:DP:GQ:PL	1/1:0,74:74:99:2050,221,0
3R	6406732	.	T	A	2081.77	.	AC=2;AF=1.00;AN=2;DP=75;ExcessHet=3.0103;FS=0.000;MLEAC=2;MLEAF=1.00;MQ=44.00;QD=27.76;SOR=0.832	GT:AD:DP:GQ:PL	1/1:0,75:75:99:2110,224,0
3R	6406868	.	T	C	2195.77	.	AC=2;AF=1.00;AN=2;DP=81;ExcessHet=3.0103;FS=0.000;MLEAC=2;MLEAF=1.00;MQ=43.95;QD=27.45;SOR=0.796	GT:AD:DP:GQ:PL	1/1:0,80:80:99:2224,240,0
3R	6406908	.	T	C	2176.77	.	AC=2;AF=1.00;AN=2;DP=81;ExcessHet=3.0103;FS=0.000;MLEAC=2;MLEAF=1.00;MQ=43.95;QD=27.21;SOR=0.743	GT:AD:DP:GQ:PL	1/1:0,80:80:99:2205,239,0
3R	6407194	.	T	A	2036.77	.	AC=2;AF=1.00;AN=2;DP=77;ExcessHet=3.0103;FS=0.000;MLEAC=2;MLEAF=1.00;MQ=43.97;QD=26.80;SOR=0.746	GT:AD:DP:GQ:PL	1/1:0,76:76:99:2065,226,0
3R	6407321	.	A	G	2664.77	.	AC=2;AF=1.00;AN=2;DP=98;ExcessHet=3.0103;FS=0.000;MLEAC=2;MLEAF=1.00;MQ=43.98;QD=27.47;SOR=0.941	GT:AD:DP:GQ:PL	1/1:0,97:97:99:2693,291,0
3R	6407928	.	T	G	1546.77	.	AC=2;AF=1.00;AN=2;DP=57;ExcessHet=3.0103;FS=0.000;MLEAC=2;MLEAF=1.00;MQ=43.97;QD=27.14;SOR=1.047	GT:AD:DP:GQ:PL	1/1:0,57:57:99:1575,170,0
3R	6408031	.	T	A	2065.77	.	AC=2;AF=1.00;AN=2;DP=76;ExcessHet=3.0103;FS=0.000;MLEAC=2;MLEAF=1.00;MQ=43.97;QD=27.18;SOR=0.859	GT:AD:DP:GQ:PL	1/1:0,76:76:99:2094,228,0
3R	6408559	.	T	C	1963.77	.	AC=2;AF=1.00;AN=2;DP=73;ExcessHet=3.0103;FS=0.000;MLEAC=2;MLEAF=1.00;MQ=43.97;QD=26.90;SOR=1.032	GT:AD:DP:GQ:PL	1/1:0,73:73:99:1992,217,0
3R	6408740	.	A	ACTTTGG	4028.73	.	AC=2;AF=1.00;AN=2;DP=88;ExcessHet=3.0103;FS=0.000;MLEAC=2;MLEAF=1.00;MQ=44.32;QD=28.60;SOR=0.739	GT:AD:DP:GQ:PL	1/1:0,88:88:99:4066,274,0
3R	6409259	.	T	TTTGTTG	2735.73	.	AC=2;AF=1.00;AN=2;DP=68;ExcessHet=3.0103;FS=0.000;MLEAC=2;MLEAF=1.00;MQ=44.05;QD=29.52;SOR=0.865	GT:AD:DP:GQ:PL	1/1:0,61:61:99:2773,189,0
3R	6409275	.	T	G	2798.77	.	AC=2;AF=1.00;AN=2;DP=65;ExcessHet=3.0103;FS=0.000;MLEAC=2;MLEAF=1.00;MQ=44.05;QD=24.94;SOR=0.723	GT:AD:DP:GQ:PL	1/1:0,65:65:99:2827,198,0
3R	6409388	.	A	T	1484.77	.	AC=2;AF=1.00;AN=2;DP=54;ExcessHet=3.0103;FS=0.000;MLEAC=2;MLEAF=1.00;MQ=44.00;QD=28.01;SOR=1.402	GT:AD:DP:GQ:PL	1/1:0,53:53:99:1513,159,0
3R	6409640	.	A	G	1604.77	.	AC=2;AF=1.00;AN=2;DP=60;ExcessHet=3.0103;FS=0.000;MLEAC=2;MLEAF=1.00;MQ=44.00;QD=26.75;SOR=0.831	GT:AD:DP:GQ:PL	1/1:0,60:60:99:1633,179,0
3R	6409877	.	AAC	A	1569.73	.	AC=2;AF=1.00;AN=2;BaseQRankSum=-1.396;ClippingRankSum=0.000;DP=59;ExcessHet=3.0103;FS=3.441;MLEAC=2;MLEAF=1.00;MQ=43.82;MQRankSum=-0.099;QD=29.07;ReadPosRankSum=0.360;SOR=0.595	GT:AD:DP:GQ:PL	1/1:1,53:54:99:1607,132,0
3R	6409987	.	T	C	1907.77	.	AC=2;AF=1.00;AN=2;DP=72;ExcessHet=3.0103;FS=0.000;MLEAC=2;MLEAF=1.00;MQ=43.97;QD=26.87;SOR=0.840	GT:AD:DP:GQ:PL	1/1:0,71:71:99:1936,212,0
3R	6410018	.	C	A	1978.77	.	AC=2;AF=1.00;AN=2;DP=74;ExcessHet=3.0103;FS=0.000;MLEAC=2;MLEAF=1.00;MQ=43.97;QD=27.48;SOR=0.934	GT:AD:DP:GQ:PL	1/1:0,72:72:99:2007,215,0
3R	6410971	.	T	G	2652.77	.	AC=2;AF=1.00;AN=2;DP=63;ExcessHet=3.0103;FS=0.000;MLEAC=2;MLEAF=1.00;MQ=44.00;QD=30.08;SOR=0.826	GT:AD:DP:GQ:PL	1/1:0,62:62:99:2681,189,0
3R	6410980	.	T	C	2682.77	.	AC=2;AF=1.00;AN=2;DP=62;ExcessHet=3.0103;FS=0.000;MLEAC=2;MLEAF=1.00;MQ=44.00;QD=29.17;SOR=0.865	GT:AD:DP:GQ:PL	1/1:0,61:61:99:2711,187,0
3R	6411020	.	T	A	1816.77	.	AC=2;AF=1.00;AN=2;DP=66;ExcessHet=3.0103;FS=0.000;MLEAC=2;MLEAF=1.00;MQ=43.97;QD=27.53;SOR=0.818	GT:AD:DP:GQ:PL	1/1:0,66:66:99:1845,197,0
3R	6411036	.	G	A	1732.77	.	AC=2;AF=1.00;AN=2;DP=68;ExcessHet=3.0103;FS=0.000;MLEAC=2;MLEAF=1.00;MQ=43.97;QD=25.48;SOR=0.693	GT:AD:DP:GQ:PL	1/1:0,68:68:99:1761,201,0
3R	6411490	.	T	A	1775.77	.	AC=2;AF=1.00;AN=2;DP=63;ExcessHet=3.0103;FS=0.000;MLEAC=2;MLEAF=1.00;MQ=44.00;QD=28.19;SOR=0.790	GT:AD:DP:GQ:PL	1/1:0,63:63:99:1804,189,0
3R	6412321	.	G	GT	60.73	.	AC=1;AF=0.500;AN=2;BaseQRankSum=-0.640;ClippingRankSum=0.000;DP=67;ExcessHet=3.0103;FS=0.000;MLEAC=1;MLEAF=0.500;MQ=43.89;MQRankSum=0.843;QD=1.07;ReadPosRankSum=0.186;SOR=0.804	GT:AD:DP:GQ:PL	0/1:43,14:57:98:98,0,611
3R	6412337	.	A	T	1054.77	.	AC=2;AF=1.00;AN=2;BaseQRankSum=1.220;ClippingRankSum=0.000;DP=63;ExcessHet=3.0103;FS=11.992;MLEAC=2;MLEAF=1.00;MQ=43.85;MQRankSum=-0.394;QD=18.19;ReadPosRankSum=1.234;SOR=1.322	GT:AD:DP:GQ:PL	1/1:5,53:58:90:1083,90,0
3R	6412369	.	T	C	1568.77	.	AC=2;AF=1.00;AN=2;DP=60;ExcessHet=3.0103;FS=0.000;MLEAC=2;MLEAF=1.00;MQ=43.97;QD=26.59;SOR=1.903	GT:AD:DP:GQ:PL	1/1:0,59:59:99:1597,176,0
3R	6412490	.	T	G	1712.77	.	AC=2;AF=1.00;AN=2;BaseQRankSum=-1.358;ClippingRankSum=0.000;DP=64;ExcessHet=3.0103;FS=0.000;MLEAC=2;MLEAF=1.00;MQ=43.97;MQRankSum=0.000;QD=26.76;ReadPosRankSum=-0.626;SOR=0.326	GT:AD:DP:GQ:PL	1/1:1,63:64:99:1741,162,0
3R	6412847	.	A	AAAC	2084.73	.	AC=2;AF=1.00;AN=2;DP=57;ExcessHet=3.0103;FS=0.000;MLEAC=2;MLEAF=1.00;MQ=43.71;QD=28.74;SOR=0.693	GT:AD:DP:GQ:PL	1/1:0,54:54:99:2122,162,0
3R	6412849	.	C	G	2280.77	.	AC=2;AF=1.00;AN=2;DP=48;ExcessHet=3.0103;FS=0.000;MLEAC=2;MLEAF=1.00;MQ=43.76;QD=30.14;SOR=0.823	GT:AD:DP:GQ:PL	1/1:0,47:47:99:2309,162,0
3R	6413100	.	G	T	2355.77	.	AC=2;AF=1.00;AN=2;DP=84;ExcessHet=3.0103;FS=0.000;MLEAC=2;MLEAF=1.00;MQ=43.94;QD=28.04;SOR=1.013	GT:AD:DP:GQ:PL	1/1:0,84:84:99:2384,252,0
3R	6413368	.	C	T	1558.77	.	AC=2;AF=1.00;AN=2;DP=56;ExcessHet=3.0103;FS=0.000;MLEAC=2;MLEAF=1.00;MQ=44.00;QD=27.84;SOR=0.765	GT:AD:DP:GQ:PL	1/1:0,56:56:99:1587,168,0
3R	6413942	.	C	T	1222.77	.	AC=2;AF=1.00;AN=2;DP=45;ExcessHet=3.0103;FS=0.000;MLEAC=2;MLEAF=1.00;MQ=44.00;QD=27.17;SOR=2.461	GT:AD:DP:GQ:PL	1/1:0,45:45:99:1251,135,0
3R	6414015	.	G	A	1044.77	.	AC=2;AF=1.00;AN=2;DP=40;ExcessHet=3.0103;FS=0.000;MLEAC=2;MLEAF=1.00;MQ=43.86;QD=26.12;SOR=1.292	GT:AD:DP:GQ:PL	1/1:0,40:40:99:1073,119,0
3R	6414089	.	AACACACACACAC	A	206.37	.	AC=1;AF=0.500;AN=2;BaseQRankSum=-0.140;ClippingRankSum=0.000;DP=20;ExcessHet=3.0103;FS=0.000;MLEAC=1;MLEAF=0.500;MQ=43.39;MQRankSum=-0.549;QD=22.93;ReadPosRankSum=1.221;SOR=0.368	GT:AD:DP:GQ:PL	0/1:2,7:9:8:243,0,8
3R	6414722	.	C	T	1038.77	.	AC=2;AF=1.00;AN=2;DP=39;ExcessHet=3.0103;FS=0.000;MLEAC=2;MLEAF=1.00;MQ=44.00;QD=27.34;SOR=0.914	GT:AD:DP:GQ:PL	1/1:0,38:38:99:1067,114,0
3R	6415091	.	T	A	1588.77	.	AC=2;AF=1.00;AN=2;DP=60;ExcessHet=3.0103;FS=0.000;MLEAC=2;MLEAF=1.00;MQ=43.97;QD=26.48;SOR=1.160	GT:AD:DP:GQ:PL	1/1:0,60:60:99:1617,179,0
3R	6415221	.	T	G	1779.77	.	AC=2;AF=1.00;AN=2;DP=64;ExcessHet=3.0103;FS=0.000;MLEAC=2;MLEAF=1.00;MQ=44.00;QD=27.81;SOR=0.822	GT:AD:DP:GQ:PL	1/1:0,64:64:99:1808,192,0
3R	6415266	.	A	G	1548.77	.	AC=2;AF=1.00;AN=2;DP=57;ExcessHet=3.0103;FS=0.000;MLEAC=2;MLEAF=1.00;MQ=44.00;QD=27.17;SOR=1.047	GT:AD:DP:GQ:PL	1/1:0,57:57:99:1577,170,0
3R	6415371	.	G	A	1442.77	.	AC=2;AF=1.00;AN=2;DP=53;ExcessHet=3.0103;FS=0.000;MLEAC=2;MLEAF=1.00;MQ=44.00;QD=27.22;SOR=0.730	GT:AD:DP:GQ:PL	1/1:0,53:53:99:1471,159,0
3R	6415458	.	C	T	1856.77	.	AC=2;AF=1.00;AN=2;DP=66;ExcessHet=3.0103;FS=0.000;MLEAC=2;MLEAF=1.00;MQ=44.00;QD=28.13;SOR=1.112	GT:AD:DP:GQ:PL	1/1:0,66:66:99:1885,198,0
3R	6415924	.	A	T	1996.77	.	AC=2;AF=1.00;AN=2;DP=72;ExcessHet=3.0103;FS=0.000;MLEAC=2;MLEAF=1.00;MQ=44.00;QD=27.73;SOR=1.148	GT:AD:DP:GQ:PL	1/1:0,72:72:99:2025,216,0
3R	6416741	.	C	T	317.78	.	AC=2;AF=1.00;AN=2;DP=14;ExcessHet=3.0103;FS=0.000;MLEAC=2;MLEAF=1.00;MQ=40.73;QD=30.73;SOR=1.863	GT:AD:DP:GQ:PL	1/1:0,8:8:24:346,24,0
3R	6416745	.	T	C	282.80	.	AC=2;AF=1.00;AN=2;DP=13;ExcessHet=3.0103;FS=0.000;MLEAC=2;MLEAF=1.00;MQ=40.47;QD=34.70;SOR=1.609	GT:AD:DP:GQ:PL	1/1:0,7:7:21:311,21,0
3R	6416751	.	C	T	240.84	.	AC=2;AF=1.00;AN=2;DP=12;ExcessHet=3.0103;FS=0.000;MLEAC=2;MLEAF=1.00;MQ=40.16;QD=32.75;SOR=1.329	GT:AD:DP:GQ:PL	1/1:0,6:6:18:269,18,0
3R	6416785	.	C	T	107.28	.	AC=2;AF=1.00;AN=2;DP=8;ExcessHet=3.0103;FS=0.000;MLEAC=2;MLEAF=1.00;MQ=38.77;QD=24.69;SOR=1.179	GT:AD:DP:GQ:PL	1/1:0,3:3:9:135,9,0
3R	6416807	.	C	T	62.74	.	AC=2;AF=1.00;AN=2;DP=7;ExcessHet=3.0103;FS=0.000;MLEAC=2;MLEAF=1.00;MQ=37.97;QD=31.37;SOR=2.303	GT:AD:DP:GQ:PL	1/1:0,2:2:6:90,6,0
3R	6419871	.	C	A	1800.77	.	AC=2;AF=1.00;AN=2;DP=66;ExcessHet=3.0103;FS=0.000;MLEAC=2;MLEAF=1.00;MQ=43.94;QD=27.28;SOR=1.033	GT:AD:DP:GQ:PL	1/1:0,66:66:99:1829,197,0
3R	6420007	.	G	C	1236.77	.	AC=2;AF=1.00;AN=2;DP=46;ExcessHet=3.0103;FS=0.000;MLEAC=2;MLEAF=1.00;MQ=44.00;QD=26.89;SOR=0.780	GT:AD:DP:GQ:PL	1/1:0,46:46:99:1265,137,0
3R	6420146	.	C	T	1590.77	.	AC=2;AF=1.00;AN=2;DP=56;ExcessHet=3.0103;FS=0.000;MLEAC=2;MLEAF=1.00;MQ=44.00;QD=28.41;SOR=1.302	GT:AD:DP:GQ:PL	1/1:0,56:56:99:1619,168,0
3R	6420356	.	C	A	1641.77	.	AC=2;AF=1.00;AN=2;DP=60;ExcessHet=3.0103;FS=0.000;MLEAC=2;MLEAF=1.00;MQ=44.00;QD=27.83;SOR=1.316	GT:AD:DP:GQ:PL	1/1:0,59:59:99:1670,177,0
3R	6420901	.	A	G	2221.77	.	AC=2;AF=1.00;AN=2;DP=81;ExcessHet=3.0103;FS=0.000;MLEAC=2;MLEAF=1.00;MQ=43.81;QD=27.77;SOR=0.908	GT:AD:DP:GQ:PL	1/1:0,80:80:99:2250,240,0
3R	6420953	.	T	C	1981.77	.	AC=2;AF=1.00;AN=2;DP=73;ExcessHet=3.0103;FS=0.000;MLEAC=2;MLEAF=1.00;MQ=43.82;QD=27.52;SOR=1.148	GT:AD:DP:GQ:PL	1/1:0,72:72:99:2010,216,0
3R	6420994	.	GA	G	1256.73	.	AC=2;AF=1.00;AN=2;DP=66;ExcessHet=3.0103;FS=0.000;MLEAC=2;MLEAF=1.00;MQ=43.96;QD=19.64;SOR=1.044	GT:AD:DP:GQ:PL	1/1:0,64:64:99:1294,190,0
3R	6421170	.	CCCCCCCCCCCG	C	567.74	.	AC=1;AF=0.500;AN=2;BaseQRankSum=-0.792;ClippingRankSum=0.000;DP=49;ExcessHet=3.0103;FS=1.697;MLEAC=1;MLEAF=0.500;MQ=43.69;MQRankSum=2.205;QD=14.56;ReadPosRankSum=1.666;SOR=0.986	GT:AD:DP:GQ:PL	0/1:7,32:39:26:605,0,26
3R	6421346	.	C	A	1540.77	.	AC=2;AF=1.00;AN=2;DP=54;ExcessHet=3.0103;FS=0.000;MLEAC=2;MLEAF=1.00;MQ=43.96;QD=28.53;SOR=1.981	GT:AD:DP:GQ:PL	1/1:0,54:54:99:1569,162,0
3R	6421374	.	T	A	2385.77	.	AC=2;AF=1.00;AN=2;DP=54;ExcessHet=3.0103;FS=0.000;MLEAC=2;MLEAF=1.00;MQ=43.96;QD=27.62;SOR=1.697	GT:AD:DP:GQ:PL	1/1:0,54:54:99:2414,163,0
3R	6421378	.	T	C	2385.77	.	AC=2;AF=1.00;AN=2;DP=54;ExcessHet=3.0103;FS=0.000;MLEAC=2;MLEAF=1.00;MQ=43.96;QD=31.60;SOR=1.697	GT:AD:DP:GQ:PL	1/1:0,54:54:99:2414,163,0
3R	6422049	.	C	CAAGGGGGA	3537.73	.	AC=2;AF=1.00;AN=2;DP=80;ExcessHet=3.0103;FS=0.000;MLEAC=2;MLEAF=1.00;MQ=43.68;QD=29.53;SOR=0.881	GT:AD:DP:GQ:PL	1/1:0,79:79:99:3575,241,0
3R	6422086	.	G	T	1915.77	.	AC=2;AF=1.00;AN=2;DP=71;ExcessHet=3.0103;FS=0.000;MLEAC=2;MLEAF=1.00;MQ=43.77;QD=27.37;SOR=1.011	GT:AD:DP:GQ:PL	1/1:0,70:70:99:1944,210,0
3R	6422291	.	C	T	1605.77	.	AC=2;AF=1.00;AN=2;DP=59;ExcessHet=3.0103;FS=0.000;MLEAC=2;MLEAF=1.00;MQ=43.97;QD=27.22;SOR=0.796	GT:AD:DP:GQ:PL	1/1:0,59:59:99:1634,177,0
3R	6422668	.	A	G	1935.77	.	AC=2;AF=1.00;AN=2;DP=72;ExcessHet=3.0103;FS=0.000;MLEAC=2;MLEAF=1.00;MQ=44.00;QD=26.89;SOR=0.749	GT:AD:DP:GQ:PL	1/1:0,72:72:99:1964,214,0
3R	6422952	.	A	C	2130.77	.	AC=2;AF=1.00;AN=2;DP=76;ExcessHet=3.0103;FS=0.000;MLEAC=2;MLEAF=1.00;MQ=43.94;QD=28.04;SOR=0.746	GT:AD:DP:GQ:PL	1/1:0,76:76:99:2159,228,0
3R	6422973	.	T	A	2153.77	.	AC=2;AF=1.00;AN=2;DP=76;ExcessHet=3.0103;FS=0.000;MLEAC=2;MLEAF=1.00;MQ=43.94;QD=29.10;SOR=0.992	GT:AD:DP:GQ:PL	1/1:0,74:74:99:2182,222,0
3R	6422988	.	G	C	2204.77	.	AC=2;AF=1.00;AN=2;DP=80;ExcessHet=3.0103;FS=0.000;MLEAC=2;MLEAF=1.00;MQ=43.91;QD=27.56;SOR=0.850	GT:AD:DP:GQ:PL	1/1:0,80:80:99:2233,240,0
3R	6423939	.	C	A	1383.77	.	AC=2;AF=1.00;AN=2;DP=50;ExcessHet=3.0103;FS=0.000;MLEAC=2;MLEAF=1.00;MQ=44.00;QD=28.24;SOR=0.818	GT:AD:DP:GQ:PL	1/1:0,49:49:99:1412,147,0
3R	6424043	.	C	A	1944.77	.	AC=2;AF=1.00;AN=2;BaseQRankSum=1.660;ClippingRankSum=0.000;DP=74;ExcessHet=3.0103;FS=0.000;MLEAC=2;MLEAF=1.00;MQ=43.78;MQRankSum=4.795;QD=26.28;ReadPosRankSum=-0.725;SOR=0.408	GT:AD:DP:GQ:PL	1/1:1,73:74:99:1973,210,0
3R	6424279	.	GGTGT	G	2298.73	.	AC=2;AF=1.00;AN=2;DP=61;ExcessHet=3.0103;FS=0.000;MLEAC=2;MLEAF=1.00;MQ=44.00;QD=30.73;SOR=0.981	GT:AD:DP:GQ:PL	1/1:0,53:53:99:2336,159,0
3R	6424607	.	C	G	2201.77	.	AC=2;AF=1.00;AN=2;DP=81;ExcessHet=3.0103;FS=0.000;MLEAC=2;MLEAF=1.00;MQ=44.00;QD=27.18;SOR=0.934	GT:AD:DP:GQ:PL	1/1:0,81:81:99:2230,242,0
3R	6424821	.	G	A	1745.77	.	AC=2;AF=1.00;AN=2;DP=65;ExcessHet=3.0103;FS=0.000;MLEAC=2;MLEAF=1.00;MQ=44.00;QD=26.86;SOR=1.078	GT:AD:DP:GQ:PL	1/1:0,65:65:99:1774,194,0
3R	6425811	.	A	C	1515.77	.	AC=2;AF=1.00;AN=2;DP=55;ExcessHet=3.0103;FS=0.000;MLEAC=2;MLEAF=1.00;MQ=43.93;QD=27.56;SOR=0.804	GT:AD:DP:GQ:PL	1/1:0,55:55:99:1544,165,0
3R	6425829	.	A	C	1486.77	.	AC=2;AF=1.00;AN=2;DP=55;ExcessHet=3.0103;FS=0.000;MLEAC=2;MLEAF=1.00;MQ=43.93;QD=27.03;SOR=0.884	GT:AD:DP:GQ:PL	1/1:0,55:55:99:1515,164,0
3R	6425883	.	A	T	2012.77	.	AC=2;AF=1.00;AN=2;DP=72;ExcessHet=3.0103;FS=0.000;MLEAC=2;MLEAF=1.00;MQ=43.97;QD=27.96;SOR=1.308	GT:AD:DP:GQ:PL	1/1:0,72:72:99:2041,216,0
3R	6425949	.	A	G	2244.77	.	AC=2;AF=1.00;AN=2;DP=84;ExcessHet=3.0103;FS=0.000;MLEAC=2;MLEAF=1.00;MQ=44.00;QD=27.38;SOR=1.292	GT:AD:DP:GQ:PL	1/1:0,82:82:99:2273,246,0
3R	6426091	.	T	A	2471.77	.	AC=2;AF=1.00;AN=2;DP=89;ExcessHet=3.0103;FS=0.000;MLEAC=2;MLEAF=1.00;MQ=43.97;QD=27.77;SOR=1.022	GT:AD:DP:GQ:PL	1/1:0,89:89:99:2500,266,0
3R	6426169	.	C	A	2626.77	.	AC=2;AF=1.00;AN=2;DP=96;ExcessHet=3.0103;FS=0.000;MLEAC=2;MLEAF=1.00;MQ=44.00;QD=27.36;SOR=1.076	GT:AD:DP:GQ:PL	1/1:0,96:96:99:2655,287,0
3R	6426654	.	A	C	1744.77	.	AC=2;AF=1.00;AN=2;DP=65;ExcessHet=3.0103;FS=0.000;MLEAC=2;MLEAF=1.00;MQ=43.91;QD=26.84;SOR=0.723	GT:AD:DP:GQ:PL	1/1:0,65:65:99:1773,194,0
3R	6427196	.	G	T	1904.77	.	AC=2;AF=1.00;AN=2;DP=68;ExcessHet=3.0103;FS=0.000;MLEAC=2;MLEAF=1.00;MQ=44.00;QD=28.43;SOR=0.784	GT:AD:DP:GQ:PL	1/1:0,67:67:99:1933,201,0
3R	6427284	.	T	G	1473.77	.	AC=2;AF=1.00;AN=2;DP=53;ExcessHet=3.0103;FS=0.000;MLEAC=2;MLEAF=1.00;MQ=44.00;QD=27.81;SOR=0.730	GT:AD:DP:GQ:PL	1/1:0,53:53:99:1502,159,0
3R	6427812	.	T	G	1985.77	.	AC=2;AF=1.00;AN=2;DP=72;ExcessHet=3.0103;FS=0.000;MLEAC=2;MLEAF=1.00;MQ=43.90;QD=27.58;SOR=0.869	GT:AD:DP:GQ:PL	1/1:0,72:72:99:2014,216,0
3R	6428211	.	T	C	1978.77	.	AC=2;AF=1.00;AN=2;DP=71;ExcessHet=3.0103;FS=0.000;MLEAC=2;MLEAF=1.00;MQ=44.00;QD=27.87;SOR=0.840	GT:AD:DP:GQ:PL	1/1:0,71:71:99:2007,213,0
3R	6428283	.	T	G	1820.77	.	AC=2;AF=1.00;AN=2;DP=68;ExcessHet=3.0103;FS=0.000;MLEAC=2;MLEAF=1.00;MQ=44.00;QD=26.78;SOR=1.098	GT:AD:DP:GQ:PL	1/1:0,68:68:99:1849,202,0
3R	6428453	.	G	GTT	1491.73	.	AC=2;AF=1.00;AN=2;BaseQRankSum=0.744;ClippingRankSum=0.000;DP=59;ExcessHet=3.0103;FS=0.000;MLEAC=2;MLEAF=1.00;MQ=43.93;MQRankSum=-0.100;QD=28.69;ReadPosRankSum=0.400;SOR=0.284	GT:AD:DP:GQ:PL	1/1:1,51:52:99:1529,141,0
3R	6428580	.	G	A	1726.77	.	AC=2;AF=1.00;AN=2;BaseQRankSum=-0.208;ClippingRankSum=0.000;DP=69;ExcessHet=3.0103;FS=8.250;MLEAC=2;MLEAF=1.00;MQ=44.00;MQRankSum=0.000;QD=25.03;ReadPosRankSum=1.185;SOR=1.046	GT:AD:DP:GQ:PL	1/1:2,67:69:99:1755,151,0
3R	6428683	.	T	A	1547.77	.	AC=2;AF=1.00;AN=2;BaseQRankSum=-1.245;ClippingRankSum=0.000;DP=60;ExcessHet=3.0103;FS=4.994;MLEAC=2;MLEAF=1.00;MQ=44.00;MQRankSum=0.000;QD=25.80;ReadPosRankSum=0.753;SOR=1.636	GT:AD:DP:GQ:PL	1/1:1,59:60:99:1576,148,0
3R	6428708	.	TAAA	T	2529.73	.	AC=2;AF=1.00;AN=2;DP=68;ExcessHet=3.0103;FS=0.000;MLEAC=2;MLEAF=1.00;MQ=43.93;QD=30.90;SOR=1.961	GT:AD:DP:GQ:PL	1/1:0,58:58:99:2567,175,0
3R	6428723	.	AAAAAC	A	2471.73	.	AC=2;AF=1.00;AN=2;BaseQRankSum=-0.693;ClippingRankSum=0.000;DP=65;ExcessHet=3.0103;FS=2.954;MLEAC=2;MLEAF=1.00;MQ=43.93;MQRankSum=-0.092;QD=29.78;ReadPosRankSum=0.061;SOR=1.903	GT:AD:DP:GQ:PL	1/1:2,59:61:99:2509,135,0
3R	6429026	.	C	T	2176.77	.	AC=2;AF=1.00;AN=2;DP=78;ExcessHet=3.0103;FS=0.000;MLEAC=2;MLEAF=1.00;MQ=44.00;QD=27.91;SOR=0.855	GT:AD:DP:GQ:PL	1/1:0,78:78:99:2205,234,0
3R	6429706	.	G	GACTGCCGCCC	2871.73	.	AC=2;AF=1.00;AN=2;DP=64;ExcessHet=3.0103;FS=0.000;MLEAC=2;MLEAF=1.00;MQ=43.94;QD=29.39;SOR=1.022	GT:AD:DP:GQ:PL	1/1:0,61:61:99:2909,200,0
3R	6430471	.	T	G	1430.77	.	AC=2;AF=1.00;AN=2;DP=51;ExcessHet=3.0103;FS=0.000;MLEAC=2;MLEAF=1.00;MQ=43.85;QD=28.05;SOR=1.314	GT:AD:DP:GQ:PL	1/1:0,51:51:99:1459,153,0
3R	6430557	.	CGAGAATCA	C	2212.73	.	AC=2;AF=1.00;AN=2;DP=53;ExcessHet=3.0103;FS=0.000;MLEAC=2;MLEAF=1.00;MQ=43.93;QD=28.87;SOR=0.952	GT:AD:DP:GQ:PL	1/1:0,50:50:99:2250,151,0
3R	6430607	.	C	T	2207.77	.	AC=2;AF=1.00;AN=2;DP=53;ExcessHet=3.0103;FS=0.000;MLEAC=2;MLEAF=1.00;MQ=43.96;QD=33.06;SOR=0.730	GT:AD:DP:GQ:PL	1/1:0,53:53:99:2236,159,0
3R	6430632	.	C	G	2165.77	.	AC=2;AF=1.00;AN=2;DP=49;ExcessHet=3.0103;FS=0.000;MLEAC=2;MLEAF=1.00;MQ=43.96;QD=34.29;SOR=0.909	GT:AD:DP:GQ:PL	1/1:0,49:49:99:2194,147,0
3R	6430634	.	T	A	2165.77	.	AC=2;AF=1.00;AN=2;DP=48;ExcessHet=3.0103;FS=0.000;MLEAC=2;MLEAF=1.00;MQ=43.96;QD=28.91;SOR=0.866	GT:AD:DP:GQ:PL	1/1:0,48:48:99:2194,147,0
3R	6431264	.	AAACCATTTCCATTAAGTATG	A	2685.73	.	AC=2;AF=1.00;AN=2;BaseQRankSum=-1.679;ClippingRankSum=0.000;DP=68;ExcessHet=3.0103;FS=0.000;MLEAC=2;MLEAF=1.00;MQ=43.74;MQRankSum=-0.149;QD=28.32;SOR=0.223	GT:AD:DP:GQ:PL	1/1:1,62:63:99:2723,188,0
3R	6431518	.	CG	C	3247.73	.	AC=2;AF=1.00;AN=2;DP=73;ExcessHet=3.0103;FS=0.000;MLEAC=2;MLEAF=1.00;MQ=44.38;QD=30.07;SOR=0.963	GT:AD:DP:GQ:PL	1/1:0,73:73:99:3285,220,0
3R	6431522	.	G	A	3256.77	.	AC=2;AF=1.00;AN=2;DP=73;ExcessHet=3.0103;FS=0.000;MLEAC=2;MLEAF=1.00;MQ=44.38;QD=34.11;SOR=0.963	GT:AD:DP:GQ:PL	1/1:0,73:73:99:3285,220,0
3R	6431882	.	T	TCCCGCCCC	1042.73	.	AC=2;AF=1.00;AN=2;DP=25;ExcessHet=3.0103;FS=0.000;MLEAC=2;MLEAF=1.00;MQ=43.71;QD=29.08;SOR=4.804	GT:AD:DP:GQ:PL	1/1:0,22:22:77:1080,77,0
3R	6432153	.	T	TGTTC	2330.73	.	AC=2;AF=1.00;AN=2;DP=54;ExcessHet=3.0103;FS=0.000;MLEAC=2;MLEAF=1.00;MQ=43.21;QD=32.59;SOR=0.808	GT:AD:DP:GQ:PL	1/1:0,53:53:99:2368,159,0
3R	6432419	.	C	CT	1003.73	.	AC=2;AF=1.00;AN=2;BaseQRankSum=-0.621;ClippingRankSum=0.000;DP=59;ExcessHet=3.0103;FS=0.000;MLEAC=2;MLEAF=1.00;MQ=43.97;MQRankSum=0.000;QD=18.59;ReadPosRankSum=-1.002;SOR=0.500	GT:AD:DP:GQ:PL	1/1:3,51:54:99:1041,102,0
3R	6433095	.	C	CAA	551.73	.	AC=2;AF=1.00;AN=2;BaseQRankSum=0.871;ClippingRankSum=0.000;DP=36;ExcessHet=3.0103;FS=0.000;MLEAC=1;MLEAF=0.500;MQ=42.36;MQRankSum=-0.520;QD=22.07;ReadPosRankSum=-1.456;SOR=0.818	GT:AD:DP:GQ:PL	1/1:1,24:25:56:516,56,0
3R	6433582	.	G	A	4638.77	.	AC=2;AF=1.00;AN=2;DP=105;ExcessHet=3.0103;FS=0.000;MLEAC=2;MLEAF=1.00;MQ=43.95;QD=28.40;SOR=0.946	GT:AD:DP:GQ:PL	1/1:0,104:104:99:4667,316,0
3R	6433585	3R_6433585_SNP	A	C	4638.77	.	AC=2;AF=1.00;AN=2;DB;DP=103;ExcessHet=3.0103;FS=0.000;MLEAC=2;MLEAF=1.00;MQ=43.95;QD=28.05;SOR=0.952	GT:AD:DP:GQ:PL	1/1:0,102:102:99:4667,316,0
3R	6433754	.	A	G	2346.77	.	AC=2;AF=1.00;AN=2;DP=87;ExcessHet=3.0103;FS=0.000;MLEAC=2;MLEAF=1.00;MQ=43.96;QD=26.97;SOR=0.716	GT:AD:DP:GQ:PL	1/1:0,87:87:99:2375,259,0
3R	6433935	.	G	A	1583.77	.	AC=2;AF=1.00;AN=2;DP=59;ExcessHet=3.0103;FS=0.000;MLEAC=2;MLEAF=1.00;MQ=43.87;QD=27.31;SOR=0.836	GT:AD:DP:GQ:PL	1/1:0,58:58:99:1612,174,0
3R	6433983	.	A	AAAGAGAG	1671.73	.	AC=2;AF=1.00;AN=2;DP=58;ExcessHet=3.0103;FS=0.000;MLEAC=2;MLEAF=1.00;MQ=43.55;QD=28.95;SOR=1.697	GT:AD:DP:GQ:PL	1/1:1,39:40:99:1709,109,0
3R	6434063	.	A	AAAATT	3165.73	.	AC=2;AF=1.00;AN=2;DP=67;ExcessHet=3.0103;FS=0.000;MLEAC=2;MLEAF=1.00;MQ=43.78;QD=23.73;SOR=0.784	GT:AD:DP:GQ:PL	1/1:0,67:67:99:3203,217,0
3R	6434325	.	C	T	2311.77	.	AC=2;AF=1.00;AN=2;BaseQRankSum=0.217;ClippingRankSum=0.000;DP=83;ExcessHet=3.0103;FS=0.000;MLEAC=2;MLEAF=1.00;MQ=43.98;MQRankSum=0.000;QD=27.85;ReadPosRankSum=1.613;SOR=0.468	GT:AD:DP:GQ:PL	1/1:1,82:83:99:2340,221,0
3R	6434523	.	C	T	2472.77	.	AC=2;AF=1.00;AN=2;BaseQRankSum=1.830;ClippingRankSum=0.000;DP=88;ExcessHet=3.0103;FS=3.212;MLEAC=2;MLEAF=1.00;MQ=43.97;MQRankSum=0.000;QD=28.10;ReadPosRankSum=0.868;SOR=0.407	GT:AD:DP:GQ:PL	1/1:1,87:88:99:2501,254,0
3R	6434933	.	A	G	2133.77	.	AC=2;AF=1.00;AN=2;DP=78;ExcessHet=3.0103;FS=0.000;MLEAC=2;MLEAF=1.00;MQ=44.00;QD=27.36;SOR=0.914	GT:AD:DP:GQ:PL	1/1:0,78:78:99:2162,233,0
3R	6434998	.	T	A	2287.77	.	AC=2;AF=1.00;AN=2;DP=84;ExcessHet=3.0103;FS=0.000;MLEAC=2;MLEAF=1.00;MQ=44.00;QD=27.24;SOR=1.013	GT:AD:DP:GQ:PL	1/1:0,84:84:99:2316,252,0
3R	6435301	.	C	CGGCGAAATG	1648.73	.	AC=2;AF=1.00;AN=2;BaseQRankSum=0.710;ClippingRankSum=0.000;DP=66;ExcessHet=3.0103;FS=8.593;MLEAC=2;MLEAF=1.00;MQ=44.00;MQRankSum=0.000;QD=27.03;ReadPosRankSum=0.608;SOR=1.180	GT:AD:DP:GQ:PL	1/1:2,59:61:99:1686,170,0
3R	6437181	.	C	T	1782.77	.	AC=2;AF=1.00;AN=2;BaseQRankSum=1.792;ClippingRankSum=0.000;DP=67;ExcessHet=3.0103;FS=0.000;MLEAC=2;MLEAF=1.00;MQ=44.00;MQRankSum=0.000;QD=26.61;ReadPosRankSum=-0.672;SOR=0.275	GT:AD:DP:GQ:PL	1/1:1,66:67:99:1811,191,0
3R	6437503	.	G	C	2057.77	.	AC=2;AF=1.00;AN=2;DP=76;ExcessHet=3.0103;FS=0.000;MLEAC=2;MLEAF=1.00;MQ=43.95;QD=27.44;SOR=0.955	GT:AD:DP:GQ:PL	1/1:0,75:75:99:2086,224,0
3R	6439573	.	CT	C	652.73	.	AC=2;AF=1.00;AN=2;BaseQRankSum=1.934;ClippingRankSum=0.000;DP=48;ExcessHet=3.0103;FS=0.000;MLEAC=2;MLEAF=1.00;MQ=44.00;MQRankSum=0.000;QD=16.32;ReadPosRankSum=1.584;SOR=1.040	GT:AD:DP:GQ:PL	1/1:2,38:40:72:690,72,0
3R	6444842	.	C	CT	1412.73	.	AC=2;AF=1.00;AN=2;BaseQRankSum=0.445;ClippingRankSum=0.000;DP=71;ExcessHet=3.0103;FS=0.000;MLEAC=2;MLEAF=1.00;MQ=44.00;MQRankSum=0.000;QD=21.09;ReadPosRankSum=-1.371;SOR=0.373	GT:AD:DP:GQ:PL	1/1:1,66:67:99:1450,180,0
3R	6445466	.	GCC	G	309.73	.	AC=2;AF=1.00;AN=2;DP=23;ExcessHet=3.0103;FS=0.000;MLEAC=1;MLEAF=0.500;MQ=43.75;QD=25.81;SOR=0.693	GT:AD:DP:GQ:PL	1/1:0,12:12:37:325,37,0
3R	6446009	.	AAAT	A	520.73	.	AC=1;AF=0.500;AN=2;BaseQRankSum=-2.691;ClippingRankSum=0.000;DP=71;ExcessHet=3.0103;FS=1.380;MLEAC=1;MLEAF=0.500;MQ=43.38;MQRankSum=1.071;QD=10.41;ReadPosRankSum=0.303;SOR=0.412	GT:AD:DP:GQ:PL	0/1:10,40:50:53:558,0,53
3R	6446433	.	C	CTAA	2297.73	.	AC=2;AF=1.00;AN=2;DP=54;ExcessHet=3.0103;FS=0.000;MLEAC=2;MLEAF=1.00;MQ=43.96;QD=31.54;SOR=0.813	GT:AD:DP:GQ:PL	1/1:0,51:51:99:2335,159,0
3R	6448779	.	C	A	1737.77	.	AC=2;AF=1.00;AN=2;DP=64;ExcessHet=3.0103;FS=0.000;MLEAC=2;MLEAF=1.00;MQ=44.00;QD=27.15;SOR=0.756	GT:AD:DP:GQ:PL	1/1:0,64:64:99:1766,191,0
3R	6448924	.	A	G	1905.77	.	AC=2;AF=1.00;AN=2;DP=68;ExcessHet=3.0103;FS=0.000;MLEAC=2;MLEAF=1.00;MQ=44.00;QD=28.03;SOR=1.022	GT:AD:DP:GQ:PL	1/1:0,68:68:99:1934,204,0
3R	6449636	.	A	T	2088.77	.	AC=2;AF=1.00;AN=2;DP=74;ExcessHet=3.0103;FS=0.000;MLEAC=2;MLEAF=1.00;MQ=44.00;QD=28.23;SOR=0.693	GT:AD:DP:GQ:PL	1/1:0,74:74:99:2117,222,0
3R	6453094	.	G	T	1863.77	.	AC=2;AF=1.00;AN=2;DP=67;ExcessHet=3.0103;FS=0.000;MLEAC=2;MLEAF=1.00;MQ=43.66;QD=27.82;SOR=1.318	GT:AD:DP:GQ:PL	1/1:0,67:67:99:1892,200,0
3R	6454119	.	G	A	1070.77	.	AC=2;AF=1.00;AN=2;DP=39;ExcessHet=3.0103;FS=0.000;MLEAC=2;MLEAF=1.00;MQ=44.00;QD=27.46;SOR=0.968	GT:AD:DP:GQ:PL	1/1:0,39:39:99:1099,117,0
3R	6454240	.	T	C	1400.77	.	AC=2;AF=1.00;AN=2;DP=54;ExcessHet=3.0103;FS=0.000;MLEAC=2;MLEAF=1.00;MQ=43.96;QD=25.94;SOR=1.022	GT:AD:DP:GQ:PL	1/1:0,54:54:99:1429,160,0
3R	6455599	.	C	T	1940.77	.	AC=2;AF=1.00;AN=2;DP=69;ExcessHet=3.0103;FS=0.000;MLEAC=2;MLEAF=1.00;MQ=43.97;QD=28.13;SOR=0.844	GT:AD:DP:GQ:PL	1/1:0,69:69:99:1969,206,0
3R	6456079	.	T	C	1386.77	.	AC=2;AF=1.00;AN=2;DP=50;ExcessHet=3.0103;FS=0.000;MLEAC=2;MLEAF=1.00;MQ=44.00;QD=27.74;SOR=1.157	GT:AD:DP:GQ:PL	1/1:0,50:50:99:1415,150,0
3R	6456261	.	G	A	1424.77	.	AC=2;AF=1.00;AN=2;DP=51;ExcessHet=3.0103;FS=0.000;MLEAC=2;MLEAF=1.00;MQ=44.00;QD=27.94;SOR=1.201	GT:AD:DP:GQ:PL	1/1:0,51:51:99:1453,153,0
3R	6456299	.	GTC	G	2315.73	.	AC=2;AF=1.00;AN=2;DP=52;ExcessHet=3.0103;FS=0.000;MLEAC=2;MLEAF=1.00;MQ=44.00;QD=28.94;SOR=1.480	GT:AD:DP:GQ:PL	1/1:0,52:52:99:2353,160,0
3R	6456302	.	A	AG	2315.73	.	AC=2;AF=1.00;AN=2;DP=53;ExcessHet=3.0103;FS=0.000;MLEAC=2;MLEAF=1.00;MQ=44.00;QD=29.90;SOR=1.402	GT:AD:DP:GQ:PL	1/1:0,53:53:99:2353,160,0
3R	6456364	.	T	A	1698.77	.	AC=2;AF=1.00;AN=2;DP=60;ExcessHet=3.0103;FS=0.000;MLEAC=2;MLEAF=1.00;MQ=43.95;QD=28.31;SOR=1.071	GT:AD:DP:GQ:PL	1/1:0,60:60:99:1727,180,0
3R	6456637	.	C	T	1857.77	.	AC=2;AF=1.00;AN=2;DP=66;ExcessHet=3.0103;FS=0.000;MLEAC=2;MLEAF=1.00;MQ=44.00;QD=28.15;SOR=0.693	GT:AD:DP:GQ:PL	1/1:0,66:66:99:1886,198,0
3R	6457018	.	T	C	1757.77	.	AC=2;AF=1.00;AN=2;DP=64;ExcessHet=3.0103;FS=0.000;MLEAC=2;MLEAF=1.00;MQ=44.00;QD=27.47;SOR=0.822	GT:AD:DP:GQ:PL	1/1:0,64:64:99:1786,192,0
3R	6458053	.	C	T	1248.77	.	AC=2;AF=1.00;AN=2;DP=47;ExcessHet=3.0103;FS=0.000;MLEAC=2;MLEAF=1.00;MQ=44.00;QD=26.57;SOR=0.735	GT:AD:DP:GQ:PL	1/1:0,47:47:99:1277,139,0
3R	6458583	.	C	T	1391.77	.	AC=2;AF=1.00;AN=2;DP=53;ExcessHet=3.0103;FS=0.000;MLEAC=2;MLEAF=1.00;MQ=44.00;QD=27.29;SOR=0.994	GT:AD:DP:GQ:PL	1/1:0,51:51:99:1420,152,0
3R	6458754	.	C	T	1362.77	.	AC=2;AF=1.00;AN=2;DP=49;ExcessHet=3.0103;FS=0.000;MLEAC=2;MLEAF=1.00;MQ=44.00;QD=27.81;SOR=1.345	GT:AD:DP:GQ:PL	1/1:0,49:49:99:1391,147,0
3R	6458936	.	G	A	1570.77	.	AC=2;AF=1.00;AN=2;DP=58;ExcessHet=3.0103;FS=0.000;MLEAC=2;MLEAF=1.00;MQ=43.95;QD=27.56;SOR=1.047	GT:AD:DP:GQ:PL	1/1:0,57:57:99:1599,171,0
3R	6459113	.	C	G	1773.77	.	AC=2;AF=1.00;AN=2;DP=66;ExcessHet=3.0103;FS=0.000;MLEAC=2;MLEAF=1.00;MQ=43.89;QD=26.88;SOR=1.473	GT:AD:DP:GQ:PL	1/1:0,66:66:99:1802,196,0
3R	6459194	.	GT	G	1193.73	.	AC=2;AF=1.00;AN=2;BaseQRankSum=-0.629;ClippingRankSum=0.000;DP=71;ExcessHet=3.0103;FS=0.000;MLEAC=2;MLEAF=1.00;MQ=44.16;MQRankSum=0.284;QD=17.30;ReadPosRankSum=-1.869;SOR=0.368	GT:AD:DP:GQ:PL	1/1:3,66:69:99:1231,141,0
3R	6459765	.	CA	C	1009.73	.	AC=2;AF=1.00;AN=2;BaseQRankSum=-0.886;ClippingRankSum=0.000;DP=66;ExcessHet=3.0103;FS=0.000;MLEAC=2;MLEAF=1.00;MQ=43.82;MQRankSum=-0.357;QD=17.41;ReadPosRankSum=-1.333;SOR=1.201	GT:AD:DP:GQ:PL	1/1:2,56:58:99:1047,130,0
3R	6459779	.	A	C	2662.77	.	AC=2;AF=1.00;AN=2;DP=67;ExcessHet=3.0103;FS=0.000;MLEAC=2;MLEAF=1.00;MQ=43.82;QD=33.01;SOR=1.284	GT:AD:DP:GQ:PL	1/1:0,66:66:99:2691,198,0
3R	6460005	.	T	C	2241.77	.	AC=2;AF=1.00;AN=2;DP=81;ExcessHet=3.0103;FS=0.000;MLEAC=2;MLEAF=1.00;MQ=43.98;QD=27.68;SOR=0.718	GT:AD:DP:GQ:PL	1/1:0,81:81:99:2270,243,0
3R	6460801	.	C	CAT	2991.73	.	AC=2;AF=1.00;AN=2;DP=79;ExcessHet=3.0103;FS=0.000;MLEAC=2;MLEAF=1.00;MQ=43.88;QD=30.04;SOR=0.859	GT:AD:DP:GQ:PL	1/1:0,76:76:99:3029,232,0
3R	6461079	.	TAAA	T	3124.73	.	AC=2;AF=1.00;AN=2;DP=79;ExcessHet=3.0103;FS=0.000;MLEAC=2;MLEAF=1.00;MQ=36.44;QD=30.31;SOR=1.085	GT:AD:DP:GQ:PL	1/1:0,70:70:99:3162,214,0
3R	6461091	.	A	T	3211.77	.	AC=2;AF=1.00;AN=2;DP=74;ExcessHet=3.0103;FS=0.000;MLEAC=2;MLEAF=1.00;MQ=36.42;QD=28.36;SOR=1.134	GT:AD:DP:GQ:PL	1/1:0,74:74:99:3240,223,0
3R	6461186	.	TC	T	2437.73	.	AC=2;AF=1.00;AN=2;DP=55;ExcessHet=3.0103;FS=0.000;MLEAC=2;MLEAF=1.00;MQ=36.53;QD=33.78;SOR=0.931	GT:AD:DP:GQ:PL	1/1:0,54:54:99:2475,166,0
3R	6461191	.	C	A	2626.77	.	AC=2;AF=1.00;AN=2;DP=57;ExcessHet=3.0103;FS=0.000;MLEAC=2;MLEAF=1.00;MQ=36.60;QD=31.86;SOR=0.960	GT:AD:DP:GQ:PL	1/1:0,57:57:99:2655,178,0
3R	6461192	.	A	AAAG	2617.73	.	AC=2;AF=1.00;AN=2;DP=57;ExcessHet=3.0103;FS=0.000;MLEAC=2;MLEAF=1.00;MQ=36.60;QD=25.69;SOR=0.960	GT:AD:DP:GQ:PL	1/1:0,57:57:99:2655,178,0
3R	6461194	.	T	TTAA	2707.73	.	AC=2;AF=1.00;AN=2;DP=59;ExcessHet=3.0103;FS=0.000;MLEAC=2;MLEAF=1.00;MQ=36.74;QD=27.86;SOR=0.950	GT:AD:DP:GQ:PL	1/1:0,59:59:99:2745,184,0
3R	6461201	.	T	A	2837.77	.	AC=2;AF=1.00;AN=2;DP=62;ExcessHet=3.0103;FS=0.000;MLEAC=2;MLEAF=1.00;MQ=37.37;QD=33.56;SOR=1.143	GT:AD:DP:GQ:PL	1/1:0,62:62:99:2866,193,0
3R	6461206	.	C	T	2792.77	.	AC=2;AF=1.00;AN=2;DP=63;ExcessHet=3.0103;FS=0.000;MLEAC=2;MLEAF=1.00;MQ=37.43;QD=25.49;SOR=1.179	GT:AD:DP:GQ:PL	1/1:0,63:63:99:2821,190,0
3R	6461240	.	GGTGGATATA	G	3237.73	.	AC=2;AF=1.00;AN=2;DP=66;ExcessHet=3.0103;FS=0.000;MLEAC=2;MLEAF=1.00;MQ=37.97;QD=32.81;SOR=1.112	GT:AD:DP:GQ:PL	1/1:0,66:66:99:3275,220,0
3R	6461250	.	T	TCCCCC	3237.73	.	AC=2;AF=1.00;AN=2;DP=66;ExcessHet=3.0103;FS=0.000;MLEAC=2;MLEAF=1.00;MQ=37.97;QD=31.49;SOR=1.112	GT:AD:DP:GQ:PL	1/1:0,66:66:99:3275,220,0
3R	6461339	.	G	A	1863.77	.	AC=2;AF=1.00;AN=2;DP=66;ExcessHet=3.0103;FS=0.000;MLEAC=2;MLEAF=1.00;MQ=40.92;QD=28.24;SOR=0.754	GT:AD:DP:GQ:PL	1/1:0,66:66:99:1892,198,0
3R	6461565	.	A	T	1968.77	.	AC=2;AF=1.00;AN=2;DP=71;ExcessHet=3.0103;FS=0.000;MLEAC=2;MLEAF=1.00;MQ=43.17;QD=27.73;SOR=0.904	GT:AD:DP:GQ:PL	1/1:0,71:71:99:1997,213,0
3R	6461629	.	ACACTTAATGCCTAACAACAACGAAGGGC	A	2518.73	.	AC=2;AF=1.00;AN=2;DP=58;ExcessHet=3.0103;FS=0.000;MLEAC=2;MLEAF=1.00;MQ=43.01;QD=30.35;SOR=0.914	GT:AD:DP:GQ:PL	1/1:0,58:58:99:2556,175,0
3R	6461676	.	G	GA	1538.73	.	AC=2;AF=1.00;AN=2;DP=61;ExcessHet=3.0103;FS=0.000;MLEAC=2;MLEAF=1.00;MQ=43.06;QD=25.65;SOR=1.460	GT:AD:DP:GQ:PL	1/1:0,60:60:99:1576,180,0
3R	6461846	.	G	A	1802.77	.	AC=2;AF=1.00;AN=2;BaseQRankSum=-1.054;ClippingRankSum=0.000;DP=70;ExcessHet=3.0103;FS=0.000;MLEAC=2;MLEAF=1.00;MQ=43.46;MQRankSum=-0.511;QD=26.13;ReadPosRankSum=1.308;SOR=0.302	GT:AD:DP:GQ:PL	1/1:1,68:69:99:1831,178,0
3R	6462182	.	C	CTAATCGCA	2007.73	.	AC=2;AF=1.00;AN=2;DP=44;ExcessHet=3.0103;FS=0.000;MLEAC=2;MLEAF=1.00;MQ=42.49;QD=27.16;SOR=1.230	GT:AD:DP:GQ:PL	1/1:0,44:44:99:2045,138,0
3R	6462184	.	C	CTTCTAATTGCTTCAACTTCTAAA	2585.73	.	AC=2;AF=1.00;AN=2;DP=40;ExcessHet=3.0103;FS=0.000;MLEAC=2;MLEAF=1.00;MQ=42.34;QD=32.64;SOR=1.022	GT:AD:DP:GQ:PL	1/1:0,40:40:99:2623,178,0
3R	6462588	.	T	C	2392.77	.	AC=2;AF=1.00;AN=2;DP=56;ExcessHet=3.0103;FS=0.000;MLEAC=2;MLEAF=1.00;MQ=43.97;QD=27.34;SOR=1.009	GT:AD:DP:GQ:PL	1/1:0,56:56:99:2421,168,0
3R	6462589	.	G	T	2392.77	.	AC=2;AF=1.00;AN=2;DP=56;ExcessHet=3.0103;FS=0.000;MLEAC=2;MLEAF=1.00;MQ=43.97;QD=36.59;SOR=1.009	GT:AD:DP:GQ:PL	1/1:0,56:56:99:2421,168,0
3R	6462685	.	C	G	1646.77	.	AC=2;AF=1.00;AN=2;DP=59;ExcessHet=3.0103;FS=0.000;MLEAC=2;MLEAF=1.00;MQ=44.00;QD=27.91;SOR=0.726	GT:AD:DP:GQ:PL	1/1:0,59:59:99:1675,177,0
3R	6463682	.	G	C	1619.77	.	AC=2;AF=1.00;AN=2;DP=62;ExcessHet=3.0103;FS=0.000;MLEAC=2;MLEAF=1.00;MQ=44.00;QD=27.00;SOR=0.906	GT:AD:DP:GQ:PL	1/1:0,60:60:99:1648,180,0
3R	6464697	.	C	T	1707.77	.	AC=2;AF=1.00;AN=2;DP=63;ExcessHet=3.0103;FS=0.000;MLEAC=2;MLEAF=1.00;MQ=44.00;QD=27.54;SOR=0.758	GT:AD:DP:GQ:PL	1/1:0,62:62:99:1736,185,0
3R	6464731	.	A	C	3250.77	.	AC=2;AF=1.00;AN=2;DP=73;ExcessHet=3.0103;FS=0.000;MLEAC=2;MLEAF=1.00;MQ=43.97;QD=32.78;SOR=0.720	GT:AD:DP:GQ:PL	1/1:0,73:73:99:3279,223,0
3R	6464732	.	AT	A	3241.73	.	AC=2;AF=1.00;AN=2;DP=74;ExcessHet=3.0103;FS=0.000;MLEAC=2;MLEAF=1.00;MQ=43.97;QD=32.32;SOR=0.693	GT:AD:DP:GQ:PL	1/1:0,74:74:99:3279,223,0
3R	6464848	.	C	T	2229.77	.	AC=2;AF=1.00;AN=2;DP=81;ExcessHet=3.0103;FS=0.000;MLEAC=2;MLEAF=1.00;MQ=43.98;QD=27.53;SOR=0.876	GT:AD:DP:GQ:PL	1/1:0,81:81:99:2258,243,0
3R	6464973	.	CT	C	1470.73	.	AC=2;AF=1.00;AN=2;DP=77;ExcessHet=3.0103;FS=0.000;MLEAC=2;MLEAF=1.00;MQ=44.00;QD=20.43;SOR=0.749	GT:AD:DP:GQ:PL	1/1:0,72:72:99:1508,214,0
3R	6465976	.	C	CT	1614.73	.	AC=2;AF=1.00;AN=2;DP=71;ExcessHet=3.0103;FS=0.000;MLEAC=2;MLEAF=1.00;MQ=43.97;QD=23.40;SOR=0.910	GT:AD:DP:GQ:PL	1/1:0,69:69:99:1652,209,0
3R	6466421	.	T	TTTTC	2685.73	.	AC=2;AF=1.00;AN=2;DP=63;ExcessHet=3.0103;FS=0.000;MLEAC=2;MLEAF=1.00;MQ=43.89;QD=30.87;SOR=0.871	GT:AD:DP:GQ:PL	1/1:0,59:59:99:2723,183,0
3R	6466455	.	A	T	1845.77	.	AC=2;AF=1.00;AN=2;DP=68;ExcessHet=3.0103;FS=0.000;MLEAC=2;MLEAF=1.00;MQ=43.83;QD=27.14;SOR=0.814	GT:AD:DP:GQ:PL	1/1:0,68:68:99:1874,204,0
3R	6466527	.	C	A	1967.77	.	AC=2;AF=1.00;AN=2;DP=71;ExcessHet=3.0103;FS=0.000;MLEAC=2;MLEAF=1.00;MQ=43.86;QD=27.72;SOR=0.840	GT:AD:DP:GQ:PL	1/1:0,71:71:99:1996,212,0
3R	6466716	.	C	T	1411.77	.	AC=2;AF=1.00;AN=2;DP=62;ExcessHet=3.0103;FS=0.000;MLEAC=2;MLEAF=1.00;MQ=43.94;QD=26.64;SOR=1.938	GT:AD:DP:GQ:PL	1/1:0,53:53:99:1440,158,0
3R	6467235	.	AG	A	3540.73	.	AC=2;AF=1.00;AN=2;DP=79;ExcessHet=3.0103;FS=0.000;MLEAC=2;MLEAF=1.00;MQ=43.98;QD=36.91;SOR=1.003	GT:AD:DP:GQ:PL	1/1:0,79:79:99:3578,241,0
3R	6467238	.	ACAGTTG	A	3630.73	.	AC=2;AF=1.00;AN=2;DP=79;ExcessHet=3.0103;FS=0.000;MLEAC=2;MLEAF=1.00;MQ=43.98;QD=27.81;SOR=1.003	GT:AD:DP:GQ:PL	1/1:0,79:79:99:3668,247,0
3R	6467251	.	G	A	3661.77	.	AC=2;AF=1.00;AN=2;DP=81;ExcessHet=3.0103;FS=0.000;MLEAC=2;MLEAF=1.00;MQ=43.98;QD=27.87;SOR=0.934	GT:AD:DP:GQ:PL	1/1:0,81:81:99:3690,247,0
3R	6467269	.	T	A	3736.77	.	AC=2;AF=1.00;AN=2;DP=88;ExcessHet=3.0103;FS=0.000;MLEAC=2;MLEAF=1.00;MQ=44.00;QD=31.03;SOR=0.786	GT:AD:DP:GQ:PL	1/1:0,88:88:99:3765,265,0
3R	6467363	.	T	C	2282.77	.	AC=2;AF=1.00;AN=2;DP=82;ExcessHet=3.0103;FS=0.000;MLEAC=2;MLEAF=1.00;MQ=44.00;QD=27.84;SOR=0.902	GT:AD:DP:GQ:PL	1/1:0,82:82:99:2311,246,0
3R	6469893	.	C	T	1463.77	.	AC=2;AF=1.00;AN=2;DP=53;ExcessHet=3.0103;FS=0.000;MLEAC=2;MLEAF=1.00;MQ=44.00;QD=27.62;SOR=0.808	GT:AD:DP:GQ:PL	1/1:0,53:53:99:1492,159,0
3R	6470982	.	T	TA	830.73	.	AC=2;AF=1.00;AN=2;BaseQRankSum=-0.680;ClippingRankSum=0.000;DP=59;ExcessHet=3.0103;FS=0.000;MLEAC=2;MLEAF=1.00;MQ=43.71;MQRankSum=-0.822;QD=15.10;ReadPosRankSum=-0.190;SOR=0.504	GT:AD:DP:GQ:PL	1/1:6,49:55:49:868,49,0
3R	6471272	.	A	G	2079.77	.	AC=2;AF=1.00;AN=2;DP=76;ExcessHet=3.0103;FS=0.000;MLEAC=2;MLEAF=1.00;MQ=44.00;QD=27.73;SOR=0.774	GT:AD:DP:GQ:PL	1/1:0,75:75:99:2108,224,0
3R	6471580	.	AATTAAAAT	A	3076.73	.	AC=2;AF=1.00;AN=2;DP=70;ExcessHet=3.0103;FS=0.000;MLEAC=2;MLEAF=1.00;MQ=43.94;QD=28.64;SOR=0.811	GT:AD:DP:GQ:PL	1/1:0,70:70:99:3114,211,0
3R	6471589	.	GAAAGCATT	G	3076.73	.	AC=2;AF=1.00;AN=2;DP=70;ExcessHet=3.0103;FS=0.000;MLEAC=2;MLEAF=1.00;MQ=43.94;QD=29.37;SOR=0.811	GT:AD:DP:GQ:PL	1/1:0,70:70:99:3114,211,0
3R	6471671	.	G	A	1858.77	.	AC=2;AF=1.00;AN=2;DP=67;ExcessHet=3.0103;FS=0.000;MLEAC=2;MLEAF=1.00;MQ=44.30;QD=28.16;SOR=0.818	GT:AD:DP:GQ:PL	1/1:0,66:66:99:1887,198,0
3R	6471713	.	A	G	2030.77	.	AC=2;AF=1.00;AN=2;DP=74;ExcessHet=3.0103;FS=0.000;MLEAC=2;MLEAF=1.00;MQ=44.30;QD=27.44;SOR=0.804	GT:AD:DP:GQ:PL	1/1:0,74:74:99:2059,222,0
3R	6471762	.	T	TA	2760.73	.	AC=2;AF=1.00;AN=2;DP=80;ExcessHet=3.0103;FS=0.000;MLEAC=2;MLEAF=1.00;MQ=44.28;QD=34.51;SOR=1.165	GT:AD:DP:GQ:PL	1/1:0,80:80:99:2798,244,0
3R	6471883	.	C	A	2237.77	.	AC=2;AF=1.00;AN=2;DP=81;ExcessHet=3.0103;FS=0.000;MLEAC=2;MLEAF=1.00;MQ=43.98;QD=27.97;SOR=0.908	GT:AD:DP:GQ:PL	1/1:0,80:80:99:2266,240,0
3R	6472461	.	G	A	1662.77	.	AC=2;AF=1.00;AN=2;DP=60;ExcessHet=3.0103;FS=0.000;MLEAC=2;MLEAF=1.00;MQ=43.95;QD=27.71;SOR=0.760	GT:AD:DP:GQ:PL	1/1:0,60:60:99:1691,180,0
3R	6473235	.	G	C	1598.77	.	AC=2;AF=1.00;AN=2;DP=57;ExcessHet=3.0103;FS=0.000;MLEAC=2;MLEAF=1.00;MQ=43.97;QD=28.05;SOR=0.877	GT:AD:DP:GQ:PL	1/1:0,57:57:99:1627,171,0
3R	6473314	.	G	A	1545.77	.	AC=2;AF=1.00;AN=2;DP=55;ExcessHet=3.0103;FS=0.000;MLEAC=2;MLEAF=1.00;MQ=43.96;QD=28.10;SOR=0.884	GT:AD:DP:GQ:PL	1/1:0,55:55:99:1574,165,0
3R	6473322	.	C	CG	1714.73	.	AC=2;AF=1.00;AN=2;DP=60;ExcessHet=3.0103;FS=0.000;MLEAC=2;MLEAF=1.00;MQ=43.97;QD=28.58;SOR=0.760	GT:AD:DP:GQ:PL	1/1:0,60:60:99:1752,186,0
3R	6473543	.	A	G	1512.77	.	AC=2;AF=1.00;AN=2;DP=55;ExcessHet=3.0103;FS=0.000;MLEAC=2;MLEAF=1.00;MQ=44.00;QD=28.01;SOR=1.220	GT:AD:DP:GQ:PL	1/1:0,54:54:99:1541,162,0
3R	6474422	.	G	A	1640.77	.	AC=2;AF=1.00;AN=2;DP=58;ExcessHet=3.0103;FS=0.000;MLEAC=2;MLEAF=1.00;MQ=43.97;QD=28.29;SOR=0.762	GT:AD:DP:GQ:PL	1/1:0,58:58:99:1669,174,0
3R	6475239	.	G	T	1757.77	.	AC=2;AF=1.00;AN=2;DP=62;ExcessHet=3.0103;FS=0.000;MLEAC=2;MLEAF=1.00;MQ=43.97;QD=28.35;SOR=1.057	GT:AD:DP:GQ:PL	1/1:0,62:62:99:1786,186,0
3R	6475601	.	T	G	1459.77	.	AC=2;AF=1.00;AN=2;DP=53;ExcessHet=3.0103;FS=0.000;MLEAC=2;MLEAF=1.00;MQ=44.00;QD=27.54;SOR=0.892	GT:AD:DP:GQ:PL	1/1:0,53:53:99:1488,159,0
3R	6475806	.	A	G	1506.77	.	AC=2;AF=1.00;AN=2;DP=53;ExcessHet=3.0103;FS=0.000;MLEAC=2;MLEAF=1.00;MQ=44.00;QD=28.43;SOR=1.287	GT:AD:DP:GQ:PL	1/1:0,53:53:99:1535,159,0
3R	6476633	.	T	TGGGGGG	398.73	.	AC=2;AF=1.00;AN=2;DP=18;ExcessHet=3.0103;FS=0.000;MLEAC=1;MLEAF=0.500;MQ=43.07;QD=34.29;SOR=3.912	GT:AD:DP:GQ:PL	1/1:0,10:10:33:428,33,0
3R	6476641	.	T	G	405.77	.	AC=2;AF=1.00;AN=2;DP=10;ExcessHet=3.0103;FS=0.000;MLEAC=2;MLEAF=1.00;MQ=42.82;QD=32.73;SOR=3.056	GT:AD:DP:GQ:PL	1/1:0,9:9:31:434,31,0
3R	6479845	.	C	T	2216.77	.	AC=2;AF=1.00;AN=2;BaseQRankSum=1.858;ClippingRankSum=0.000;DP=81;ExcessHet=3.0103;FS=3.287;MLEAC=2;MLEAF=1.00;MQ=43.98;MQRankSum=0.000;QD=27.37;ReadPosRankSum=1.785;SOR=0.464	GT:AD:DP:GQ:PL	1/1:1,80:81:99:2245,233,0
3R	6479874	.	A	T	2340.77	.	AC=2;AF=1.00;AN=2;BaseQRankSum=0.802;ClippingRankSum=0.000;DP=86;ExcessHet=3.0103;FS=0.000;MLEAC=2;MLEAF=1.00;MQ=43.98;MQRankSum=-0.077;QD=27.22;ReadPosRankSum=0.703;SOR=0.791	GT:AD:DP:GQ:PL	1/1:2,84:86:99:2369,202,0
3R	6480108	.	C	T	1508.77	.	AC=2;AF=1.00;AN=2;DP=56;ExcessHet=3.0103;FS=0.000;MLEAC=2;MLEAF=1.00;MQ=43.56;QD=27.43;SOR=0.804	GT:AD:DP:GQ:PL	1/1:0,55:55:99:1537,165,0
3R	6480153	.	T	TA	601.73	.	AC=2;AF=1.00;AN=2;BaseQRankSum=-0.563;ClippingRankSum=0.000;DP=50;ExcessHet=3.0103;FS=9.294;MLEAC=2;MLEAF=1.00;MQ=43.60;MQRankSum=-0.458;QD=17.70;ReadPosRankSum=-0.441;SOR=1.500	GT:AD:DP:GQ:PL	1/1:2,32:34:72:639,72,0
3R	6480591	.	G	T	1800.77	.	AC=2;AF=1.00;AN=2;DP=64;ExcessHet=3.0103;FS=0.000;MLEAC=2;MLEAF=1.00;MQ=43.97;QD=28.14;SOR=0.756	GT:AD:DP:GQ:PL	1/1:0,64:64:99:1829,192,0
3R	6480608	.	G	GT	1113.73	.	AC=2;AF=1.00;AN=2;BaseQRankSum=-0.102;ClippingRankSum=0.000;DP=59;ExcessHet=3.0103;FS=3.543;MLEAC=2;MLEAF=1.00;MQ=44.00;MQRankSum=0.000;QD=21.42;ReadPosRankSum=0.333;SOR=0.669	GT:AD:DP:GQ:PL	1/1:1,51:52:99:1151,137,0
3R	6481273	.	T	C	1619.77	.	AC=2;AF=1.00;AN=2;DP=59;ExcessHet=3.0103;FS=0.000;MLEAC=2;MLEAF=1.00;MQ=43.90;QD=27.45;SOR=0.726	GT:AD:DP:GQ:PL	1/1:0,59:59:99:1648,176,0
3R	6481521	.	T	TC	2347.73	.	AC=2;AF=1.00;AN=2;DP=55;ExcessHet=3.0103;FS=0.000;MLEAC=2;MLEAF=1.00;MQ=43.95;QD=34.89;SOR=0.981	GT:AD:DP:GQ:PL	1/1:0,53:53:99:2385,160,0
3R	6481522	.	AGTATTTG	A	2347.73	.	AC=2;AF=1.00;AN=2;DP=54;ExcessHet=3.0103;FS=0.000;MLEAC=2;MLEAF=1.00;MQ=43.95;QD=36.11;SOR=0.981	GT:AD:DP:GQ:PL	1/1:0,53:53:99:2385,160,0
3R	6481530	.	A	AC	2347.73	.	AC=2;AF=1.00;AN=2;DP=54;ExcessHet=3.0103;FS=0.000;MLEAC=2;MLEAF=1.00;MQ=43.95;QD=30.38;SOR=0.981	GT:AD:DP:GQ:PL	1/1:0,53:53:99:2385,160,0
3R	6481790	.	T	C	1778.77	.	AC=2;AF=1.00;AN=2;DP=65;ExcessHet=3.0103;FS=0.000;MLEAC=2;MLEAF=1.00;MQ=43.78;QD=27.37;SOR=0.787	GT:AD:DP:GQ:PL	1/1:0,65:65:99:1807,195,0
3R	6481871	.	G	C	1683.77	.	AC=2;AF=1.00;AN=2;DP=61;ExcessHet=3.0103;FS=0.000;MLEAC=2;MLEAF=1.00;MQ=43.97;QD=27.60;SOR=0.941	GT:AD:DP:GQ:PL	1/1:0,61:61:99:1712,183,0
3R	6482070	.	T	A	2240.77	.	AC=2;AF=1.00;AN=2;DP=80;ExcessHet=3.0103;FS=0.000;MLEAC=2;MLEAF=1.00;MQ=44.00;QD=28.01;SOR=0.850	GT:AD:DP:GQ:PL	1/1:0,80:80:99:2269,239,0
3R	6482150	.	G	A	2217.77	.	AC=2;AF=1.00;AN=2;DP=80;ExcessHet=3.0103;FS=0.000;MLEAC=2;MLEAF=1.00;MQ=44.00;QD=28.07;SOR=0.770	GT:AD:DP:GQ:PL	1/1:0,79:79:99:2246,237,0
3R	6482470	.	A	G	1522.77	.	AC=2;AF=1.00;AN=2;DP=58;ExcessHet=3.0103;FS=0.000;MLEAC=2;MLEAF=1.00;MQ=43.84;QD=26.72;SOR=0.960	GT:AD:DP:GQ:PL	1/1:0,57:57:99:1551,170,0
3R	6482508	.	G	T	1835.77	.	AC=2;AF=1.00;AN=2;DP=65;ExcessHet=3.0103;FS=0.000;MLEAC=2;MLEAF=1.00;MQ=44.00;QD=28.24;SOR=1.000	GT:AD:DP:GQ:PL	1/1:0,65:65:99:1864,195,0
3R	6482680	.	C	T	1282.77	.	AC=2;AF=1.00;AN=2;DP=47;ExcessHet=3.0103;FS=0.000;MLEAC=2;MLEAF=1.00;MQ=44.00;QD=27.29;SOR=0.823	GT:AD:DP:GQ:PL	1/1:0,47:47:99:1311,140,0
3R	6483532	.	T	A	1211.77	.	AC=2;AF=1.00;AN=2;DP=45;ExcessHet=3.0103;FS=0.000;MLEAC=2;MLEAF=1.00;MQ=44.00;QD=27.54;SOR=0.990	GT:AD:DP:GQ:PL	1/1:0,44:44:99:1240,132,0
3R	6484108	.	C	CT	713.73	.	AC=2;AF=1.00;AN=2;BaseQRankSum=-0.623;ClippingRankSum=0.000;DP=49;ExcessHet=3.0103;FS=9.675;MLEAC=2;MLEAF=1.00;MQ=44.00;MQRankSum=0.000;QD=16.60;ReadPosRankSum=-0.586;SOR=0.323	GT:AD:DP:GQ:PL	1/1:4,39:43:60:751,60,0
3R	6484161	.	A	G	1313.77	.	AC=2;AF=1.00;AN=2;DP=49;ExcessHet=3.0103;FS=0.000;MLEAC=2;MLEAF=1.00;MQ=44.00;QD=26.81;SOR=0.909	GT:AD:DP:GQ:PL	1/1:0,49:49:99:1342,147,0
3R	6484892	.	G	A	1834.77	.	AC=2;AF=1.00;AN=2;DP=70;ExcessHet=3.0103;FS=0.000;MLEAC=2;MLEAF=1.00;MQ=44.00;QD=26.59;SOR=1.054	GT:AD:DP:GQ:PL	1/1:0,69:69:99:1863,205,0
3R	6485003	.	T	G	2051.77	.	AC=2;AF=1.00;AN=2;DP=75;ExcessHet=3.0103;FS=0.000;MLEAC=2;MLEAF=1.00;MQ=44.00;QD=27.73;SOR=0.992	GT:AD:DP:GQ:PL	1/1:0,74:74:99:2080,222,0
3R	6485098	.	G	A	1822.77	.	AC=2;AF=1.00;AN=2;DP=67;ExcessHet=3.0103;FS=0.000;MLEAC=2;MLEAF=1.00;MQ=44.00;QD=27.21;SOR=1.066	GT:AD:DP:GQ:PL	1/1:0,67:67:99:1851,200,0
3R	6485364	.	A	T	1852.77	.	AC=2;AF=1.00;AN=2;DP=67;ExcessHet=3.0103;FS=0.000;MLEAC=2;MLEAF=1.00;MQ=43.80;QD=28.07;SOR=0.693	GT:AD:DP:GQ:PL	1/1:0,66:66:99:1881,197,0
3R	6485485	.	C	T	2604.77	.	AC=2;AF=1.00;AN=2;DP=59;ExcessHet=3.0103;FS=0.000;MLEAC=2;MLEAF=1.00;MQ=44.00;QD=27.62;SOR=1.034	GT:AD:DP:GQ:PL	1/1:0,59:59:99:2633,184,0
3R	6485502	.	G	A	3060.77	.	AC=2;AF=1.00;AN=2;DP=64;ExcessHet=3.0103;FS=0.000;MLEAC=2;MLEAF=1.00;MQ=44.00;QD=30.74;SOR=1.044	GT:AD:DP:GQ:PL	1/1:0,64:64:99:3089,208,0
3R	6485525	.	T	A	3031.77	.	AC=2;AF=1.00;AN=2;DP=68;ExcessHet=3.0103;FS=0.000;MLEAC=2;MLEAF=1.00;MQ=44.00;QD=33.79;SOR=1.263	GT:AD:DP:GQ:PL	1/1:0,68:68:99:3060,205,0
3R	6485526	.	G	GT	3022.73	.	AC=2;AF=1.00;AN=2;DP=68;ExcessHet=3.0103;FS=0.000;MLEAC=2;MLEAF=1.00;MQ=44.00;QD=31.38;SOR=1.263	GT:AD:DP:GQ:PL	1/1:0,68:68:99:3060,205,0
3R	6485973	.	C	CAAA	2279.73	.	AC=2;AF=1.00;AN=2;BaseQRankSum=0.041;ClippingRankSum=0.000;DP=66;ExcessHet=3.0103;FS=0.000;MLEAC=2;MLEAF=1.00;MQ=43.91;MQRankSum=0.000;QD=30.19;ReadPosRankSum=1.492;SOR=0.307	GT:AD:DP:GQ:PL	1/1:1,56:57:99:2316,190,0
3R	6486121	.	T	G	2241.77	.	AC=2;AF=1.00;AN=2;DP=81;ExcessHet=3.0103;FS=0.000;MLEAC=2;MLEAF=1.00;MQ=43.95;QD=28.02;SOR=0.796	GT:AD:DP:GQ:PL	1/1:0,80:80:99:2270,240,0
3R	6486330	.	G	A	2156.77	.	AC=2;AF=1.00;AN=2;DP=76;ExcessHet=3.0103;FS=0.000;MLEAC=2;MLEAF=1.00;MQ=43.97;QD=28.38;SOR=1.051	GT:AD:DP:GQ:PL	1/1:0,76:76:99:2185,227,0
3R	6486358	.	T	A	1924.77	.	AC=2;AF=1.00;AN=2;DP=71;ExcessHet=3.0103;FS=0.000;MLEAC=2;MLEAF=1.00;MQ=43.97;QD=27.11;SOR=0.779	GT:AD:DP:GQ:PL	1/1:0,71:71:99:1953,213,0
3R	6486436	.	G	T	1948.77	.	AC=2;AF=1.00;AN=2;DP=70;ExcessHet=3.0103;FS=0.000;MLEAC=2;MLEAF=1.00;MQ=44.00;QD=27.84;SOR=0.750	GT:AD:DP:GQ:PL	1/1:0,70:70:99:1977,210,0
3R	6486507	.	T	C	1407.77	.	AC=2;AF=1.00;AN=2;DP=53;ExcessHet=3.0103;FS=0.000;MLEAC=2;MLEAF=1.00;MQ=43.93;QD=27.07;SOR=0.853	GT:AD:DP:GQ:PL	1/1:0,52:52:99:1436,156,0
3R	6486914	.	T	A	1726.77	.	AC=2;AF=1.00;AN=2;DP=65;ExcessHet=3.0103;FS=0.000;MLEAC=2;MLEAF=1.00;MQ=43.97;QD=26.98;SOR=0.756	GT:AD:DP:GQ:PL	1/1:0,64:64:99:1755,190,0
3R	6487965	.	C	CTTTTAAATATATT	3155.73	.	AC=2;AF=1.00;AN=2;DP=67;ExcessHet=3.0103;FS=0.000;MLEAC=2;MLEAF=1.00;MQ=46.21;QD=35.64;SOR=0.886	GT:AD:DP:GQ:PL	1/1:0,66:66:99:3193,216,0
3R	6488029	.	A	G	1795.77	.	AC=2;AF=1.00;AN=2;DP=65;ExcessHet=3.0103;FS=0.000;MLEAC=2;MLEAF=1.00;MQ=43.94;QD=27.63;SOR=0.723	GT:AD:DP:GQ:PL	1/1:0,65:65:99:1824,194,0
3R	6488115	.	C	A	1646.77	.	AC=2;AF=1.00;AN=2;DP=59;ExcessHet=3.0103;FS=0.000;MLEAC=2;MLEAF=1.00;MQ=43.93;QD=27.91;SOR=0.950	GT:AD:DP:GQ:PL	1/1:0,59:59:99:1675,177,0
3R	6488153	.	T	A	1710.77	.	AC=2;AF=1.00;AN=2;DP=63;ExcessHet=3.0103;FS=0.000;MLEAC=2;MLEAF=1.00;MQ=43.97;QD=27.16;SOR=1.092	GT:AD:DP:GQ:PL	1/1:0,63:63:99:1739,188,0
3R	6488261	.	C	T	1628.77	.	AC=2;AF=1.00;AN=2;BaseQRankSum=-0.918;ClippingRankSum=0.000;DP=62;ExcessHet=3.0103;FS=3.300;MLEAC=2;MLEAF=1.00;MQ=44.00;MQRankSum=0.000;QD=26.27;ReadPosRankSum=-0.663;SOR=0.485	GT:AD:DP:GQ:PL	1/1:1,61:62:99:1657,157,0
3R	6488791	.	A	C	1844.77	.	AC=2;AF=1.00;AN=2;BaseQRankSum=1.331;ClippingRankSum=0.000;DP=69;ExcessHet=3.0103;FS=3.203;MLEAC=2;MLEAF=1.00;MQ=44.00;MQRankSum=0.000;QD=26.74;ReadPosRankSum=1.184;SOR=0.410	GT:AD:DP:GQ:PL	1/1:1,68:69:99:1873,180,0
3R	6488836	.	C	G	1916.77	.	AC=2;AF=1.00;AN=2;BaseQRankSum=-0.777;ClippingRankSum=0.000;DP=73;ExcessHet=3.0103;FS=3.193;MLEAC=2;MLEAF=1.00;MQ=44.00;MQRankSum=0.000;QD=26.26;ReadPosRankSum=-0.928;SOR=0.400	GT:AD:DP:GQ:PL	1/1:1,72:73:99:1945,189,0
3R	6488883	.	A	C	1691.77	.	AC=2;AF=1.00;AN=2;BaseQRankSum=0.418;ClippingRankSum=0.000;DP=65;ExcessHet=3.0103;FS=3.658;MLEAC=2;MLEAF=1.00;MQ=44.00;MQRankSum=0.000;QD=26.03;ReadPosRankSum=-0.233;SOR=0.738	GT:AD:DP:GQ:PL	1/1:1,64:65:99:1720,166,0
3R	6489289	.	A	AT	1231.73	.	AC=2;AF=1.00;AN=2;BaseQRankSum=0.853;ClippingRankSum=0.000;DP=73;ExcessHet=3.0103;FS=2.962;MLEAC=2;MLEAF=1.00;MQ=43.97;MQRankSum=-0.093;QD=19.25;ReadPosRankSum=0.804;SOR=0.174	GT:AD:DP:GQ:PL	1/1:2,62:64:99:1269,151,0
3R	6491301	.	C	G	957.77	.	AC=2;AF=1.00;AN=2;DP=35;ExcessHet=3.0103;FS=0.000;MLEAC=2;MLEAF=1.00;MQ=44.00;QD=27.36;SOR=1.002	GT:AD:DP:GQ:PL	1/1:0,35:35:99:986,105,0
3R	6491808	.	T	G	1437.77	.	AC=2;AF=1.00;AN=2;DP=53;ExcessHet=3.0103;FS=0.000;MLEAC=2;MLEAF=1.00;MQ=44.00;QD=27.13;SOR=0.808	GT:AD:DP:GQ:PL	1/1:0,53:53:99:1466,159,0
3R	6492281	.	A	T	1654.77	.	AC=2;AF=1.00;AN=2;DP=60;ExcessHet=3.0103;FS=0.000;MLEAC=2;MLEAF=1.00;MQ=43.72;QD=28.05;SOR=0.871	GT:AD:DP:GQ:PL	1/1:0,59:59:99:1683,177,0
3R	6492397	.	G	A	1632.77	.	AC=2;AF=1.00;AN=2;BaseQRankSum=0.029;ClippingRankSum=0.000;DP=62;ExcessHet=3.0103;FS=0.000;MLEAC=2;MLEAF=1.00;MQ=44.00;MQRankSum=0.000;QD=26.33;ReadPosRankSum=-0.496;SOR=0.330	GT:AD:DP:GQ:PL	1/1:1,61:62:99:1661,158,0
3R	6492411	.	A	T	1697.77	.	AC=2;AF=1.00;AN=2;BaseQRankSum=0.830;ClippingRankSum=0.000;DP=64;ExcessHet=3.0103;FS=0.000;MLEAC=2;MLEAF=1.00;MQ=44.00;MQRankSum=0.000;QD=26.95;ReadPosRankSum=-0.793;SOR=0.311	GT:AD:DP:GQ:PL	1/1:1,62:63:99:1726,161,0
3R	6492451	.	T	A	1799.77	.	AC=2;AF=1.00;AN=2;BaseQRankSum=0.917;ClippingRankSum=0.000;DP=66;ExcessHet=3.0103;FS=0.000;MLEAC=2;MLEAF=1.00;MQ=43.97;MQRankSum=0.000;QD=27.27;ReadPosRankSum=-1.628;SOR=0.357	GT:AD:DP:GQ:PL	1/1:1,65:66:99:1828,170,0
3R	6492524	.	A	T	1717.77	.	AC=2;AF=1.00;AN=2;BaseQRankSum=-1.735;ClippingRankSum=0.000;DP=64;ExcessHet=3.0103;FS=0.000;MLEAC=2;MLEAF=1.00;MQ=43.94;MQRankSum=-0.090;QD=26.84;ReadPosRankSum=2.082;SOR=0.326	GT:AD:DP:GQ:PL	1/1:1,63:64:99:1746,156,0
3R	6493050	.	T	A	1187.77	.	AC=2;AF=1.00;AN=2;DP=43;ExcessHet=3.0103;FS=0.000;MLEAC=2;MLEAF=1.00;MQ=43.95;QD=28.28;SOR=1.402	GT:AD:DP:GQ:PL	1/1:0,42:42:99:1216,126,0
3R	6493168	.	T	C	1210.77	.	AC=2;AF=1.00;AN=2;DP=46;ExcessHet=3.0103;FS=0.000;MLEAC=2;MLEAF=1.00;MQ=43.96;QD=27.52;SOR=2.007	GT:AD:DP:GQ:PL	1/1:0,44:44:99:1239,132,0
3R	6493272	.	T	C	1509.77	.	AC=2;AF=1.00;AN=2;DP=57;ExcessHet=3.0103;FS=0.000;MLEAC=2;MLEAF=1.00;MQ=43.97;QD=26.96;SOR=1.101	GT:AD:DP:GQ:PL	1/1:0,56:56:99:1538,167,0
3R	6493658	.	G	T	1468.77	.	AC=2;AF=1.00;AN=2;DP=54;ExcessHet=3.0103;FS=0.000;MLEAC=2;MLEAF=1.00;MQ=43.51;QD=27.71;SOR=0.808	GT:AD:DP:GQ:PL	1/1:0,53:53:99:1497,159,0
3R	6494688	.	A	T	1894.77	.	AC=2;AF=1.00;AN=2;BaseQRankSum=1.748;ClippingRankSum=0.000;DP=72;ExcessHet=3.0103;FS=3.802;MLEAC=2;MLEAF=1.00;MQ=44.00;MQRankSum=0.000;QD=26.32;ReadPosRankSum=-0.700;SOR=0.835	GT:AD:DP:GQ:PL	1/1:1,71:72:99:1923,205,0
3R	6495184	.	T	C	1770.77	.	AC=2;AF=1.00;AN=2;DP=67;ExcessHet=3.0103;FS=0.000;MLEAC=2;MLEAF=1.00;MQ=44.00;QD=26.43;SOR=0.917	GT:AD:DP:GQ:PL	1/1:0,67:67:99:1799,199,0
3R	6495233	.	T	C	1610.77	.	AC=2;AF=1.00;AN=2;DP=60;ExcessHet=3.0103;FS=0.000;MLEAC=2;MLEAF=1.00;MQ=44.00;QD=26.85;SOR=1.071	GT:AD:DP:GQ:PL	1/1:0,60:60:99:1639,179,0
3R	6495582	.	GC	G	2302.73	.	AC=2;AF=1.00;AN=2;DP=54;ExcessHet=3.0103;FS=0.000;MLEAC=2;MLEAF=1.00;MQ=44.00;QD=32.25;SOR=1.036	GT:AD:DP:GQ:PL	1/1:0,52:52:99:2340,157,0
3R	6495586	.	A	C	2356.77	.	AC=2;AF=1.00;AN=2;DP=53;ExcessHet=3.0103;FS=0.000;MLEAC=2;MLEAF=1.00;MQ=44.00;QD=26.13;SOR=1.036	GT:AD:DP:GQ:PL	1/1:0,52:52:99:2385,160,0
3R	6495588	.	A	G	2391.77	.	AC=2;AF=1.00;AN=2;DP=53;ExcessHet=3.0103;FS=0.000;MLEAC=2;MLEAF=1.00;MQ=44.00;QD=30.08;SOR=1.036	GT:AD:DP:GQ:PL	1/1:0,52:52:99:2420,163,0
3R	6495591	.	T	G	2346.77	.	AC=2;AF=1.00;AN=2;DP=51;ExcessHet=3.0103;FS=0.000;MLEAC=2;MLEAF=1.00;MQ=44.00;QD=29.60;SOR=0.952	GT:AD:DP:GQ:PL	1/1:0,50:50:99:2375,160,0
3R	6495605	.	G	C	1542.77	.	AC=2;AF=1.00;AN=2;DP=59;ExcessHet=3.0103;FS=0.000;MLEAC=2;MLEAF=1.00;MQ=44.00;QD=26.60;SOR=0.836	GT:AD:DP:GQ:PL	1/1:0,58:58:99:1571,172,0
3R	6495756	.	T	G	1644.77	.	AC=2;AF=1.00;AN=2;DP=59;ExcessHet=3.0103;FS=0.000;MLEAC=2;MLEAF=1.00;MQ=44.00;QD=27.88;SOR=1.034	GT:AD:DP:GQ:PL	1/1:0,59:59:99:1673,177,0
3R	6497148	.	G	A	1775.77	.	AC=2;AF=1.00;AN=2;DP=67;ExcessHet=3.0103;FS=0.000;MLEAC=2;MLEAF=1.00;MQ=44.00;QD=26.91;SOR=1.033	GT:AD:DP:GQ:PL	1/1:0,66:66:99:1804,197,0
3R	6498018	.	C	A	1569.77	.	AC=2;AF=1.00;AN=2;BaseQRankSum=1.802;ClippingRankSum=0.000;DP=60;ExcessHet=3.0103;FS=3.632;MLEAC=2;MLEAF=1.00;MQ=44.00;MQRankSum=0.000;QD=26.16;ReadPosRankSum=1.747;SOR=0.724	GT:AD:DP:GQ:PL	1/1:1,59:60:99:1598,169,0
3R	6498057	.	C	T	2012.77	.	AC=2;AF=1.00;AN=2;DP=72;ExcessHet=3.0103;FS=0.000;MLEAC=2;MLEAF=1.00;MQ=44.00;QD=27.96;SOR=1.148	GT:AD:DP:GQ:PL	1/1:0,72:72:99:2041,215,0
3R	6498210	.	C	T	2724.77	.	AC=2;AF=1.00;AN=2;DP=64;ExcessHet=3.0103;FS=0.000;MLEAC=2;MLEAF=1.00;MQ=44.00;QD=28.72;SOR=1.127	GT:AD:DP:GQ:PL	1/1:0,64:64:99:2753,193,0
3R	6498235	.	T	G	3121.77	.	AC=2;AF=1.00;AN=2;DP=69;ExcessHet=3.0103;FS=0.000;MLEAC=2;MLEAF=1.00;MQ=44.00;QD=31.30;SOR=1.054	GT:AD:DP:GQ:PL	1/1:0,69:69:99:3150,211,0
3R	6498236	.	A	G	3121.77	.	AC=2;AF=1.00;AN=2;DP=69;ExcessHet=3.0103;FS=0.000;MLEAC=2;MLEAF=1.00;MQ=44.00;QD=27.99;SOR=0.980	GT:AD:DP:GQ:PL	1/1:0,69:69:99:3150,211,0
3R	6498237	.	A	G	3121.77	.	AC=2;AF=1.00;AN=2;DP=67;ExcessHet=3.0103;FS=0.000;MLEAC=2;MLEAF=1.00;MQ=44.00;QD=26.89;SOR=0.990	GT:AD:DP:GQ:PL	1/1:0,67:67:99:3150,211,0
3R	6498837	.	C	T	1814.77	.	AC=2;AF=1.00;AN=2;DP=67;ExcessHet=3.0103;FS=0.000;MLEAC=2;MLEAF=1.00;MQ=44.00;QD=27.50;SOR=0.693	GT:AD:DP:GQ:PL	1/1:0,66:66:99:1843,197,0
3R	6498853	.	T	A	1951.77	.	AC=2;AF=1.00;AN=2;DP=71;ExcessHet=3.0103;FS=0.000;MLEAC=2;MLEAF=1.00;MQ=44.00;QD=27.88;SOR=0.811	GT:AD:DP:GQ:PL	1/1:0,70:70:99:1980,210,0
3R	6499039	.	A	T	2822.77	.	AC=2;AF=1.00;AN=2;DP=64;ExcessHet=3.0103;FS=0.000;MLEAC=2;MLEAF=1.00;MQ=44.00;QD=30.75;SOR=0.933	GT:AD:DP:GQ:PL	1/1:0,63:63:99:2851,193,0
3R	6499040	.	C	A	2822.77	.	AC=2;AF=1.00;AN=2;DP=64;ExcessHet=3.0103;FS=0.000;MLEAC=2;MLEAF=1.00;MQ=44.00;QD=32.92;SOR=0.933	GT:AD:DP:GQ:PL	1/1:0,63:63:99:2851,193,0
3R	6499657	.	A	T	1569.77	.	AC=2;AF=1.00;AN=2;BaseQRankSum=1.740;ClippingRankSum=0.000;DP=57;ExcessHet=3.0103;FS=3.409;MLEAC=2;MLEAF=1.00;MQ=43.97;MQRankSum=0.000;QD=27.54;ReadPosRankSum=-0.496;SOR=0.568	GT:AD:DP:GQ:PL	1/1:1,56:57:99:1598,161,0
3R	6499784	.	T	TAC	1375.73	.	AC=2;AF=1.00;AN=2;DP=52;ExcessHet=3.0103;FS=0.000;MLEAC=2;MLEAF=1.00;MQ=43.46;QD=30.57;SOR=0.829	GT:AD:DP:GQ:PL	1/1:0,45:45:99:1413,138,0
3R	6499966	.	C	A	1485.77	.	AC=2;AF=1.00;AN=2;BaseQRankSum=1.777;ClippingRankSum=0.000;DP=58;ExcessHet=3.0103;FS=0.000;MLEAC=2;MLEAF=1.00;MQ=43.97;MQRankSum=0.000;QD=25.62;ReadPosRankSum=1.514;SOR=0.301	GT:AD:DP:GQ:PL	1/1:1,57:58:99:1514,163,0
3R	6499981	.	A	T	1575.77	.	AC=2;AF=1.00;AN=2;DP=57;ExcessHet=3.0103;FS=0.000;MLEAC=2;MLEAF=1.00;MQ=43.97;QD=27.65;SOR=0.728	GT:AD:DP:GQ:PL	1/1:0,57:57:99:1604,171,0
3R	6500251	.	T	C	1576.77	.	AC=2;AF=1.00;AN=2;DP=58;ExcessHet=3.0103;FS=0.000;MLEAC=2;MLEAF=1.00;MQ=43.93;QD=27.19;SOR=0.914	GT:AD:DP:GQ:PL	1/1:0,58:58:99:1605,173,0
3R	6500816	.	A	G	2517.77	.	AC=2;AF=1.00;AN=2;DP=58;ExcessHet=3.0103;FS=0.000;MLEAC=2;MLEAF=1.00;MQ=43.83;QD=27.06;SOR=0.800	GT:AD:DP:GQ:PL	1/1:0,57:57:99:2546,174,0
3R	6500822	.	AACG	A	2674.73	.	AC=2;AF=1.00;AN=2;DP=58;ExcessHet=3.0103;FS=0.000;MLEAC=2;MLEAF=1.00;MQ=43.83;QD=32.48;SOR=0.728	GT:AD:DP:GQ:PL	1/1:0,57:57:99:2712,184,0
3R	6500829	.	A	AACGGTTTCT	2707.73	.	AC=2;AF=1.00;AN=2;DP=61;ExcessHet=3.0103;FS=0.000;MLEAC=2;MLEAF=1.00;MQ=43.84;QD=36.07;SOR=0.760	GT:AD:DP:GQ:PL	1/1:0,60:60:99:2745,183,0
3R	6501072	.	G	T	1493.77	.	AC=2;AF=1.00;AN=2;DP=54;ExcessHet=3.0103;FS=0.000;MLEAC=2;MLEAF=1.00;MQ=43.89;QD=27.66;SOR=0.767	GT:AD:DP:GQ:PL	1/1:0,54:54:99:1522,161,0
3R	6501623	.	T	C	1101.77	.	AC=2;AF=1.00;AN=2;DP=42;ExcessHet=3.0103;FS=0.000;MLEAC=2;MLEAF=1.00;MQ=44.00;QD=26.87;SOR=1.206	GT:AD:DP:GQ:PL	1/1:0,41:41:99:1130,122,0
3R	6501795	.	C	T	1215.77	.	AC=2;AF=1.00;AN=2;DP=51;ExcessHet=3.0103;FS=0.000;MLEAC=2;MLEAF=1.00;MQ=43.96;QD=24.32;SOR=0.952	GT:AD:DP:GQ:PL	1/1:0,50:50:99:1244,147,0
3R	6502166	.	G	A	1966.77	.	AC=2;AF=1.00;AN=2;DP=74;ExcessHet=3.0103;FS=0.000;MLEAC=2;MLEAF=1.00;MQ=43.97;QD=26.94;SOR=1.032	GT:AD:DP:GQ:PL	1/1:0,73:73:99:1995,218,0
3R	6502392	.	C	CGCG	2952.73	.	AC=2;AF=1.00;AN=2;DP=68;ExcessHet=3.0103;FS=0.000;MLEAC=2;MLEAF=1.00;MQ=43.79;QD=32.09;SOR=1.066	GT:AD:DP:GQ:PL	1/1:0,67:67:99:2990,202,0
3R	6503235	.	C	T	2226.77	.	AC=2;AF=1.00;AN=2;DP=78;ExcessHet=3.0103;FS=0.000;MLEAC=2;MLEAF=1.00;MQ=43.97;QD=28.92;SOR=0.719	GT:AD:DP:GQ:PL	1/1:0,77:77:99:2255,231,0
3R	6503477	.	T	A	1863.77	.	AC=2;AF=1.00;AN=2;BaseQRankSum=0.513;ClippingRankSum=0.000;DP=68;ExcessHet=3.0103;FS=3.274;MLEAC=2;MLEAF=1.00;MQ=44.00;MQRankSum=0.000;QD=27.41;ReadPosRankSum=-0.536;SOR=0.462	GT:AD:DP:GQ:PL	1/1:1,67:68:99:1892,175,0
3R	6504615	.	C	G	1869.77	.	AC=2;AF=1.00;AN=2;DP=68;ExcessHet=3.0103;FS=0.000;MLEAC=2;MLEAF=1.00;MQ=43.91;QD=27.50;SOR=0.949	GT:AD:DP:GQ:PL	1/1:0,68:68:99:1898,203,0
3R	6504827	.	G	A	2136.77	.	AC=2;AF=1.00;AN=2;DP=74;ExcessHet=3.0103;FS=0.000;MLEAC=2;MLEAF=1.00;MQ=44.00;QD=28.88;SOR=1.061	GT:AD:DP:GQ:PL	1/1:0,74:74:99:2165,222,0
3R	6504984	.	A	T	2354.77	.	AC=2;AF=1.00;AN=2;DP=86;ExcessHet=3.0103;FS=0.000;MLEAC=2;MLEAF=1.00;MQ=44.00;QD=27.38;SOR=1.005	GT:AD:DP:GQ:PL	1/1:0,86:86:99:2383,257,0
3R	6505301	.	G	A	1729.77	.	AC=2;AF=1.00;AN=2;DP=63;ExcessHet=3.0103;FS=0.000;MLEAC=2;MLEAF=1.00;MQ=43.97;QD=27.90;SOR=1.234	GT:AD:DP:GQ:PL	1/1:0,62:62:99:1758,186,0
3R	6505791	.	T	C	1502.77	.	AC=2;AF=1.00;AN=2;DP=56;ExcessHet=3.0103;FS=0.000;MLEAC=2;MLEAF=1.00;MQ=44.00;QD=26.84;SOR=1.302	GT:AD:DP:GQ:PL	1/1:0,56:56:99:1531,167,0
3R	6506326	.	T	C	1459.77	.	AC=2;AF=1.00;AN=2;DP=53;ExcessHet=3.0103;FS=0.000;MLEAC=2;MLEAF=1.00;MQ=43.96;QD=27.54;SOR=0.808	GT:AD:DP:GQ:PL	1/1:0,53:53:99:1488,159,0
3R	6506802	.	G	GCCT	862.73	.	AC=2;AF=1.00;AN=2;BaseQRankSum=-1.264;ClippingRankSum=0.000;DP=26;ExcessHet=3.0103;FS=0.000;MLEAC=2;MLEAF=1.00;MQ=42.49;MQRankSum=-0.271;QD=27.69;ReadPosRankSum=-1.074;SOR=1.358	GT:AD:DP:GQ:PL	1/1:1,20:21:54:900,54,0
3R	6506815	.	A	C	953.77	.	AC=2;AF=1.00;AN=2;BaseQRankSum=-0.735;ClippingRankSum=0.000;DP=25;ExcessHet=3.0103;FS=0.000;MLEAC=2;MLEAF=1.00;MQ=42.42;MQRankSum=-0.246;QD=28.73;ReadPosRankSum=-1.459;SOR=1.329	GT:AD:DP:GQ:PL	1/1:1,24:25:63:982,63,0
3R	6508137	.	TA	T	1825.73	.	AC=2;AF=1.00;AN=2;DP=62;ExcessHet=3.0103;FS=0.000;MLEAC=2;MLEAF=1.00;MQ=44.00;QD=30.43;SOR=1.355	GT:AD:DP:GQ:PL	1/1:0,60:60:99:1863,180,0
3R	6508154	.	G	A	1644.77	.	AC=2;AF=1.00;AN=2;DP=61;ExcessHet=3.0103;FS=0.000;MLEAC=2;MLEAF=1.00;MQ=44.00;QD=26.96;SOR=1.022	GT:AD:DP:GQ:PL	1/1:0,61:61:99:1673,183,0
3R	6508174	.	A	T	1847.77	.	AC=2;AF=1.00;AN=2;DP=67;ExcessHet=3.0103;FS=0.000;MLEAC=2;MLEAF=1.00;MQ=44.00;QD=27.58;SOR=0.849	GT:AD:DP:GQ:PL	1/1:0,67:67:99:1876,201,0
3R	6508211	.	G	A	2893.77	.	AC=2;AF=1.00;AN=2;DP=64;ExcessHet=3.0103;FS=0.000;MLEAC=2;MLEAF=1.00;MQ=43.97;QD=27.65;SOR=0.693	GT:AD:DP:GQ:PL	1/1:0,64:64:99:2922,199,0
3R	6508214	.	T	G	2927.77	.	AC=2;AF=1.00;AN=2;DP=65;ExcessHet=3.0103;FS=0.000;MLEAC=2;MLEAF=1.00;MQ=43.97;QD=30.11;SOR=0.854	GT:AD:DP:GQ:PL	1/1:0,65:65:99:2956,202,0
3R	6508505	.	T	C	1150.77	.	AC=2;AF=1.00;AN=2;DP=45;ExcessHet=3.0103;FS=0.000;MLEAC=2;MLEAF=1.00;MQ=43.91;QD=26.15;SOR=1.364	GT:AD:DP:GQ:PL	1/1:0,44:44:99:1179,131,0
3R	6508829	.	T	A	1737.77	.	AC=2;AF=1.00;AN=2;DP=63;ExcessHet=3.0103;FS=0.000;MLEAC=2;MLEAF=1.00;MQ=43.97;QD=27.58;SOR=1.010	GT:AD:DP:GQ:PL	1/1:0,63:63:99:1766,188,0
3R	6508840	.	CTT	C	1937.73	.	AC=2;AF=1.00;AN=2;DP=66;ExcessHet=3.0103;FS=0.000;MLEAC=2;MLEAF=1.00;MQ=43.97;QD=30.28;SOR=1.127	GT:AD:DP:GQ:PL	1/1:0,64:64:99:1975,193,0
3R	6508863	.	G	A	1767.77	.	AC=2;AF=1.00;AN=2;DP=66;ExcessHet=3.0103;FS=0.000;MLEAC=2;MLEAF=1.00;MQ=43.97;QD=26.78;SOR=1.112	GT:AD:DP:GQ:PL	1/1:0,66:66:99:1796,197,0
3R	6509392	.	G	GA	1419.73	.	AC=2;AF=1.00;AN=2;DP=63;ExcessHet=3.0103;FS=0.000;MLEAC=2;MLEAF=1.00;MQ=43.97;QD=23.27;SOR=1.022	GT:AD:DP:GQ:PL	1/1:0,61:61:99:1457,185,0
3R	6510081	.	T	TGCTAAGTG	1396.73	.	AC=2;AF=1.00;AN=2;BaseQRankSum=1.809;ClippingRankSum=0.000;DP=39;ExcessHet=3.0103;FS=5.643;MLEAC=2;MLEAF=1.00;MQ=42.12;MQRankSum=1.556;QD=29.97;ReadPosRankSum=1.509;SOR=2.075	GT:AD:DP:GQ:PL	1/1:1,32:33:93:1434,93,0
3R	6510084	.	T	TAGC	1087.73	.	AC=2;AF=1.00;AN=2;DP=30;ExcessHet=3.0103;FS=0.000;MLEAC=2;MLEAF=1.00;MQ=41.80;QD=30.16;SOR=4.091	GT:AD:DP:GQ:PL	1/1:0,24:24:75:1125,75,0
3R	6510085	.	T	TTATATTATTTTATTTAGAAACCTTTTTTATCTGGATATATTTTGGGCTATTTAAATTCTGATATAGGCACCAAAATCTGTGCAATTTTCGATTTTGTAGGCACA	1087.73	.	AC=2;AF=1.00;AN=2;DP=24;ExcessHet=3.0103;FS=0.000;MLEAC=2;MLEAF=1.00;MQ=41.23;QD=29.19;SOR=5.892	GT:AD:DP:GQ:PL	1/1:0,18:18:75:1125,75,0
3R	6515331	.	GT	G	1067.73	.	AC=2;AF=1.00;AN=2;DP=56;ExcessHet=3.0103;FS=0.000;MLEAC=2;MLEAF=1.00;MQ=43.53;QD=20.15;SOR=1.179	GT:AD:DP:GQ:PL	1/1:0,53:53:99:1105,158,0
3R	6515571	.	T	A	1449.77	.	AC=2;AF=1.00;AN=2;DP=54;ExcessHet=3.0103;FS=0.000;MLEAC=2;MLEAF=1.00;MQ=44.00;QD=26.85;SOR=0.767	GT:AD:DP:GQ:PL	1/1:0,54:54:99:1478,162,0
3R	6516783	.	C	T	1806.77	.	AC=2;AF=1.00;AN=2;DP=66;ExcessHet=3.0103;FS=0.000;MLEAC=2;MLEAF=1.00;MQ=44.00;QD=27.38;SOR=0.886	GT:AD:DP:GQ:PL	1/1:0,66:66:99:1835,197,0
3R	6516796	.	G	A	1778.77	.	AC=2;AF=1.00;AN=2;DP=65;ExcessHet=3.0103;FS=0.000;MLEAC=2;MLEAF=1.00;MQ=44.00;QD=27.79;SOR=1.214	GT:AD:DP:GQ:PL	1/1:0,64:64:99:1807,192,0
3R	6517627	.	C	T	1604.77	.	AC=2;AF=1.00;AN=2;BaseQRankSum=-1.733;ClippingRankSum=0.000;DP=63;ExcessHet=3.0103;FS=0.000;MLEAC=2;MLEAF=1.00;MQ=43.81;MQRankSum=-0.235;QD=25.47;ReadPosRankSum=2.182;SOR=0.278	GT:AD:DP:GQ:PL	1/1:1,62:63:99:1633,149,0
3R	6517644	.	C	T	1714.77	.	AC=2;AF=1.00;AN=2;BaseQRankSum=-0.416;ClippingRankSum=0.000;DP=65;ExcessHet=3.0103;FS=0.000;MLEAC=2;MLEAF=1.00;MQ=43.88;MQRankSum=-0.147;QD=26.38;ReadPosRankSum=0.880;SOR=0.223	GT:AD:DP:GQ:PL	1/1:1,64:65:99:1743,166,0
3R	6517743	.	C	T	1522.77	.	AC=2;AF=1.00;AN=2;BaseQRankSum=-0.461;ClippingRankSum=0.000;DP=59;ExcessHet=3.0103;FS=0.000;MLEAC=2;MLEAF=1.00;MQ=43.83;MQRankSum=-0.243;QD=25.81;ReadPosRankSum=0.589;SOR=0.499	GT:AD:DP:GQ:PL	1/1:1,58:59:99:1551,147,0
3R	6517798	.	A	C	1971.77	.	AC=2;AF=1.00;AN=2;DP=47;ExcessHet=3.0103;FS=0.000;MLEAC=2;MLEAF=1.00;MQ=43.19;QD=27.01;SOR=2.352	GT:AD:DP:GQ:PL	1/1:0,47:47:99:2000,141,0
3R	6517806	.	G	A	1889.77	.	AC=2;AF=1.00;AN=2;DP=44;ExcessHet=3.0103;FS=0.000;MLEAC=2;MLEAF=1.00;MQ=43.13;QD=30.40;SOR=2.636	GT:AD:DP:GQ:PL	1/1:0,44:44:99:1918,132,0
3R	6517823	.	C	CAAA	1202.73	.	AC=2;AF=1.00;AN=2;DP=38;ExcessHet=3.0103;FS=0.000;MLEAC=2;MLEAF=1.00;MQ=43.05;QD=36.39;SOR=3.690	GT:AD:DP:GQ:PL	1/1:0,27:27:99:1240,125,0
3R	6517979	.	T	A	3392.77	.	AC=2;AF=1.00;AN=2;DP=76;ExcessHet=3.0103;FS=0.000;MLEAC=2;MLEAF=1.00;MQ=43.58;QD=26.28;SOR=0.746	GT:AD:DP:GQ:PL	1/1:0,76:76:99:3421,234,0
3R	6517986	.	G	C	3385.77	.	AC=2;AF=1.00;AN=2;DP=78;ExcessHet=3.0103;FS=0.000;MLEAC=2;MLEAF=1.00;MQ=43.59;QD=23.57;SOR=0.744	GT:AD:DP:GQ:PL	1/1:0,78:78:99:3414,234,0
3R	6518047	.	G	A	2131.77	.	AC=2;AF=1.00;AN=2;DP=75;ExcessHet=3.0103;FS=0.000;MLEAC=2;MLEAF=1.00;MQ=43.39;QD=28.42;SOR=1.022	GT:AD:DP:GQ:PL	1/1:0,75:75:99:2160,225,0
3R	6518234	.	G	A	1509.77	.	AC=2;AF=1.00;AN=2;DP=53;ExcessHet=3.0103;FS=0.000;MLEAC=2;MLEAF=1.00;MQ=44.00;QD=28.49;SOR=0.892	GT:AD:DP:GQ:PL	1/1:0,53:53:99:1538,159,0
3R	6518611	.	A	G	1582.77	.	AC=2;AF=1.00;AN=2;DP=60;ExcessHet=3.0103;FS=0.000;MLEAC=2;MLEAF=1.00;MQ=44.00;QD=26.83;SOR=1.421	GT:AD:DP:GQ:PL	1/1:0,59:59:99:1611,176,0
3R	6518826	.	C	G	1561.77	.	AC=2;AF=1.00;AN=2;DP=59;ExcessHet=3.0103;FS=0.000;MLEAC=2;MLEAF=1.00;MQ=44.00;QD=26.47;SOR=0.796	GT:AD:DP:GQ:PL	1/1:0,59:59:99:1590,176,0
3R	6518847	.	A	T	1533.77	.	AC=2;AF=1.00;AN=2;DP=54;ExcessHet=3.0103;FS=0.000;MLEAC=2;MLEAF=1.00;MQ=44.00;QD=28.40;SOR=0.767	GT:AD:DP:GQ:PL	1/1:0,54:54:99:1562,162,0
3R	6518953	.	A	G	1337.77	.	AC=2;AF=1.00;AN=2;BaseQRankSum=1.631;ClippingRankSum=0.000;DP=55;ExcessHet=3.0103;FS=3.345;MLEAC=2;MLEAF=1.00;MQ=44.00;MQRankSum=0.000;QD=24.77;ReadPosRankSum=-0.677;SOR=0.525	GT:AD:DP:GQ:PL	1/1:1,53:54:99:1366,148,0
3R	6519264	.	GCTC	G	3202.73	.	AC=2;AF=1.00;AN=2;DP=73;ExcessHet=3.0103;FS=0.000;MLEAC=2;MLEAF=1.00;MQ=44.46;QD=31.83;SOR=1.073	GT:AD:DP:GQ:PL	1/1:0,72:72:99:3240,217,0
3R	6519269	3R_6519269_SNP	C	T	3211.77	.	AC=2;AF=1.00;AN=2;DB;DP=72;ExcessHet=3.0103;FS=0.000;MLEAC=2;MLEAF=1.00;MQ=44.46;QD=28.85;SOR=1.073	GT:AD:DP:GQ:PL	1/1:0,72:72:99:3240,217,0
3R	6519978	.	T	A	1417.77	.	AC=2;AF=1.00;AN=2;DP=52;ExcessHet=3.0103;FS=0.000;MLEAC=2;MLEAF=1.00;MQ=44.00;QD=27.80;SOR=1.094	GT:AD:DP:GQ:PL	1/1:0,51:51:99:1446,153,0
3R	6520766	.	AC	A	2053.73	.	AC=2;AF=1.00;AN=2;DP=64;ExcessHet=3.0103;FS=0.000;MLEAC=2;MLEAF=1.00;MQ=44.00;QD=33.12;SOR=0.976	GT:AD:DP:GQ:PL	1/1:0,62:62:99:2091,187,0
3R	6520928	.	G	A	2000.77	.	AC=2;AF=1.00;AN=2;DP=70;ExcessHet=3.0103;FS=0.000;MLEAC=2;MLEAF=1.00;MQ=44.00;QD=28.58;SOR=0.941	GT:AD:DP:GQ:PL	1/1:0,70:70:99:2029,210,0
3R	6523189	.	T	A	1396.77	.	AC=2;AF=1.00;AN=2;DP=52;ExcessHet=3.0103;FS=0.000;MLEAC=2;MLEAF=1.00;MQ=42.72;QD=26.86;SOR=0.941	GT:AD:DP:GQ:PL	1/1:0,52:52:99:1425,156,0
3R	6523228	.	T	C	1845.77	.	AC=2;AF=1.00;AN=2;DP=68;ExcessHet=3.0103;FS=0.000;MLEAC=2;MLEAF=1.00;MQ=42.63;QD=27.55;SOR=0.990	GT:AD:DP:GQ:PL	1/1:0,67:67:99:1874,200,0
3R	6523272	.	A	C	2440.77	.	AC=2;AF=1.00;AN=2;DP=56;ExcessHet=3.0103;FS=0.000;MLEAC=2;MLEAF=1.00;MQ=42.87;QD=29.95;SOR=0.804	GT:AD:DP:GQ:PL	1/1:0,55:55:99:2469,169,0
3R	6523275	.	C	T	2411.77	.	AC=2;AF=1.00;AN=2;DP=55;ExcessHet=3.0103;FS=0.000;MLEAC=2;MLEAF=1.00;MQ=42.81;QD=28.77;SOR=0.693	GT:AD:DP:GQ:PL	1/1:0,54:54:99:2440,166,0
3R	6523749	.	A	G	1378.77	.	AC=2;AF=1.00;AN=2;DP=51;ExcessHet=3.0103;FS=0.000;MLEAC=2;MLEAF=1.00;MQ=43.24;QD=27.03;SOR=1.314	GT:AD:DP:GQ:PL	1/1:0,51:51:99:1407,151,0
3R	6524331	.	A	AAG	1070.73	.	AC=2;AF=1.00;AN=2;DP=32;ExcessHet=3.0103;FS=0.000;MLEAC=2;MLEAF=1.00;MQ=43.08;QD=26.29;SOR=2.019	GT:AD:DP:GQ:PL	1/1:0,30:30:90:1108,90,0
3R	6524395	.	G	GCCTGGGATGCCCCCTTTCCCACACTC	2030.73	.	AC=2;AF=1.00;AN=2;DP=36;ExcessHet=3.0103;FS=0.000;MLEAC=2;MLEAF=1.00;MQ=42.64;QD=24.89;SOR=1.061	GT:AD:DP:GQ:PL	1/1:0,36:36:99:2068,137,0
3R	6525033	.	GT	G	2641.73	.	AC=2;AF=1.00;AN=2;BaseQRankSum=-0.890;ClippingRankSum=0.000;DP=66;ExcessHet=3.0103;FS=0.000;MLEAC=2;MLEAF=1.00;MQ=43.93;MQRankSum=-0.091;QD=32.82;ReadPosRankSum=-0.440;SOR=0.648	GT:AD:DP:GQ:PL	1/1:1,62:63:79:2679,79,0
3R	6525038	.	T	A	2650.77	.	AC=2;AF=1.00;AN=2;BaseQRankSum=0.000;ClippingRankSum=0.000;DP=63;ExcessHet=3.0103;FS=0.000;MLEAC=2;MLEAF=1.00;MQ=43.92;MQRankSum=-0.091;QD=27.10;ReadPosRankSum=-0.220;SOR=0.648	GT:AD:DP:GQ:PL	1/1:1,62:63:79:2679,79,0
3R	6525039	.	C	A	2650.77	.	AC=2;AF=1.00;AN=2;BaseQRankSum=-1.145;ClippingRankSum=0.000;DP=63;ExcessHet=3.0103;FS=0.000;MLEAC=2;MLEAF=1.00;MQ=43.92;MQRankSum=-0.091;QD=28.43;ReadPosRankSum=-0.220;SOR=0.648	GT:AD:DP:GQ:PL	1/1:1,62:63:79:2679,79,0
3R	6525060	.	A	G	2622.77	.	AC=2;AF=1.00;AN=2;BaseQRankSum=0.463;ClippingRankSum=0.000;DP=63;ExcessHet=3.0103;FS=0.000;MLEAC=2;MLEAF=1.00;MQ=43.92;MQRankSum=-0.091;QD=28.17;ReadPosRankSum=0.826;SOR=0.527	GT:AD:DP:GQ:PL	1/1:1,62:63:85:2651,85,0
3R	6525202	.	T	TGA	1032.73	.	AC=2;AF=1.00;AN=2;BaseQRankSum=-0.022;ClippingRankSum=0.000;DP=68;ExcessHet=3.0103;FS=0.000;MLEAC=2;MLEAF=1.00;MQ=44.00;MQRankSum=0.000;QD=17.81;ReadPosRankSum=-0.469;SOR=0.765	GT:AD:DP:GQ:PL	1/1:2,56:58:99:1070,133,0
3R	6525205	.	G	T	2928.77	.	AC=2;AF=1.00;AN=2;DP=68;ExcessHet=3.0103;FS=0.000;MLEAC=2;MLEAF=1.00;MQ=43.94;QD=31.58;SOR=0.752	GT:AD:DP:GQ:PL	1/1:0,68:68:99:2957,208,0
3R	6525299	.	G	C	1468.77	.	AC=2;AF=1.00;AN=2;BaseQRankSum=1.812;ClippingRankSum=0.000;DP=55;ExcessHet=3.0103;FS=0.000;MLEAC=2;MLEAF=1.00;MQ=43.96;MQRankSum=7.485;QD=26.70;ReadPosRankSum=-0.703;SOR=0.368	GT:AD:DP:GQ:PL	1/1:1,54:55:99:1497,155,0
3R	6525514	.	C	T	1314.77	.	AC=2;AF=1.00;AN=2;DP=50;ExcessHet=3.0103;FS=0.000;MLEAC=2;MLEAF=1.00;MQ=43.75;QD=26.30;SOR=0.859	GT:AD:DP:GQ:PL	1/1:0,50:50:99:1343,148,0
3R	6525906	.	A	ATGAAACCAAATC	2741.73	.	AC=2;AF=1.00;AN=2;DP=54;ExcessHet=3.0103;FS=0.000;MLEAC=2;MLEAF=1.00;MQ=43.85;QD=31.86;SOR=1.329	GT:AD:DP:GQ:PL	1/1:0,54:54:99:2779,186,0
3R	6526083	.	A	T	2183.77	.	AC=2;AF=1.00;AN=2;DP=80;ExcessHet=3.0103;FS=0.000;MLEAC=2;MLEAF=1.00;MQ=43.95;QD=28.00;SOR=0.855	GT:AD:DP:GQ:PL	1/1:0,78:78:99:2212,234,0
3R	6526300	.	G	T	1662.77	.	AC=2;AF=1.00;AN=2;DP=60;ExcessHet=3.0103;FS=0.000;MLEAC=2;MLEAF=1.00;MQ=43.93;QD=27.71;SOR=0.760	GT:AD:DP:GQ:PL	1/1:0,60:60:99:1691,180,0
3R	6526323	.	C	A	1474.77	.	AC=2;AF=1.00;AN=2;DP=54;ExcessHet=3.0103;FS=0.000;MLEAC=2;MLEAF=1.00;MQ=43.93;QD=27.31;SOR=0.846	GT:AD:DP:GQ:PL	1/1:0,54:54:99:1503,162,0
3R	6526372	.	T	G	1599.77	.	AC=2;AF=1.00;AN=2;DP=59;ExcessHet=3.0103;FS=0.000;MLEAC=2;MLEAF=1.00;MQ=43.72;QD=27.11;SOR=0.871	GT:AD:DP:GQ:PL	1/1:0,59:59:99:1628,177,0
3R	6526750	.	T	G	1301.77	.	AC=2;AF=1.00;AN=2;DP=48;ExcessHet=3.0103;FS=0.000;MLEAC=2;MLEAF=1.00;MQ=43.92;QD=27.12;SOR=1.298	GT:AD:DP:GQ:PL	1/1:0,48:48:99:1330,143,0
3R	6526891	.	TCGCC	T	1480.73	.	AC=2;AF=1.00;AN=2;DP=40;ExcessHet=3.0103;FS=0.000;MLEAC=2;MLEAF=1.00;MQ=43.61;QD=31.66;SOR=0.693	GT:AD:DP:GQ:PL	1/1:0,34:34:99:1518,102,0
3R	6526896	.	TGG	T	1480.73	.	AC=2;AF=1.00;AN=2;DP=41;ExcessHet=3.0103;FS=0.000;MLEAC=2;MLEAF=1.00;MQ=43.57;QD=29.53;SOR=0.693	GT:AD:DP:GQ:PL	1/1:0,34:34:99:1518,102,0
3R	6526900	.	A	ATT	1483.73	.	AC=2;AF=1.00;AN=2;DP=41;ExcessHet=3.0103;FS=0.000;MLEAC=2;MLEAF=1.00;MQ=43.57;QD=27.94;SOR=0.693	GT:AD:DP:GQ:PL	1/1:0,34:34:99:1521,103,0
3R	6526904	.	G	T	1496.77	.	AC=2;AF=1.00;AN=2;DP=45;ExcessHet=3.0103;FS=0.000;MLEAC=2;MLEAF=1.00;MQ=43.61;QD=26.83;SOR=0.693	GT:AD:DP:GQ:PL	1/1:0,34:34:99:1525,105,0
3R	6526905	.	ACAACGAGTCGACC	A	1494.73	.	AC=2;AF=1.00;AN=2;DP=45;ExcessHet=3.0103;FS=0.000;MLEAC=2;MLEAF=1.00;MQ=43.61;QD=29.41;SOR=0.693	GT:AD:DP:GQ:PL	1/1:0,34:34:99:1532,108,0
3R	6526920	.	TGACCCGACTG	T	1496.73	.	AC=2;AF=1.00;AN=2;DP=49;ExcessHet=3.0103;FS=0.000;MLEAC=2;MLEAF=1.00;MQ=43.64;QD=33.10;SOR=0.693	GT:AD:DP:GQ:PL	1/1:0,34:34:99:1534,109,0
3R	6526932	.	TG	T	1496.73	.	AC=2;AF=1.00;AN=2;DP=50;ExcessHet=3.0103;FS=0.000;MLEAC=2;MLEAF=1.00;MQ=43.65;QD=27.46;SOR=0.693	GT:AD:DP:GQ:PL	1/1:0,34:34:99:1534,109,0
3R	6526934	.	AC	A	1499.73	.	AC=2;AF=1.00;AN=2;DP=50;ExcessHet=3.0103;FS=0.000;MLEAC=2;MLEAF=1.00;MQ=43.65;QD=34.43;SOR=0.693	GT:AD:DP:GQ:PL	1/1:0,34:34:99:1537,110,0
3R	6526936	.	TCC	T	1501.73	.	AC=2;AF=1.00;AN=2;DP=52;ExcessHet=3.0103;FS=0.000;MLEAC=2;MLEAF=1.00;MQ=43.66;QD=30.91;SOR=0.693	GT:AD:DP:GQ:PL	1/1:0,34:34:99:1539,111,0
3R	6526943	.	TCC	T	1501.73	.	AC=2;AF=1.00;AN=2;DP=53;ExcessHet=3.0103;FS=0.000;MLEAC=2;MLEAF=1.00;MQ=43.67;QD=26.57;SOR=0.693	GT:AD:DP:GQ:PL	1/1:0,34:34:99:1539,111,0
3R	6526946	.	ACCCCGTTGGCTCGG	A	1459.73	.	AC=2;AF=1.00;AN=2;DP=52;ExcessHet=3.0103;FS=0.000;MLEAC=2;MLEAF=1.00;MQ=43.66;QD=35.22;SOR=0.752	GT:AD:DP:GQ:PL	1/1:0,33:33:99:1497,110,0
3R	6526962	.	TGGC	T	1463.73	.	AC=2;AF=1.00;AN=2;DP=53;ExcessHet=3.0103;FS=0.000;MLEAC=2;MLEAF=1.00;MQ=43.67;QD=25.60;SOR=0.818	GT:AD:DP:GQ:PL	1/1:0,32:32:99:1501,111,0
3R	6526968	.	A	T	2138.73	.	AC=2;AF=1.00;AN=2;DP=54;ExcessHet=3.0103;FS=0.000;MLEAC=2;MLEAF=1.00;MQ=43.67;QD=29.57;SOR=0.756	GT:AD:DP:GQ:PL	1/1:0,49:49:99:2176,144,0
3R	6527072	.	A	T	2507.77	.	AC=2;AF=1.00;AN=2;DP=89;ExcessHet=3.0103;FS=0.000;MLEAC=2;MLEAF=1.00;MQ=43.89;QD=28.18;SOR=1.204	GT:AD:DP:GQ:PL	1/1:0,89:89:99:2536,267,0
3R	6527426	.	A	G	1656.77	.	AC=2;AF=1.00;AN=2;DP=60;ExcessHet=3.0103;FS=0.000;MLEAC=2;MLEAF=1.00;MQ=44.00;QD=27.61;SOR=0.906	GT:AD:DP:GQ:PL	1/1:0,60:60:99:1685,180,0
3R	6527519	.	A	G	1779.77	.	AC=2;AF=1.00;AN=2;DP=65;ExcessHet=3.0103;FS=0.000;MLEAC=2;MLEAF=1.00;MQ=44.00;QD=27.81;SOR=1.402	GT:AD:DP:GQ:PL	1/1:0,64:64:99:1808,191,0
3R	6527642	.	T	G	1685.77	.	AC=2;AF=1.00;AN=2;DP=61;ExcessHet=3.0103;FS=0.000;MLEAC=2;MLEAF=1.00;MQ=44.00;QD=27.64;SOR=0.865	GT:AD:DP:GQ:PL	1/1:0,61:61:99:1714,183,0
3R	6527669	.	G	A	1469.77	.	AC=2;AF=1.00;AN=2;DP=54;ExcessHet=3.0103;FS=0.000;MLEAC=2;MLEAF=1.00;MQ=44.00;QD=27.22;SOR=0.931	GT:AD:DP:GQ:PL	1/1:0,54:54:99:1498,162,0
3R	6528603	.	T	A	2763.77	.	AC=2;AF=1.00;AN=2;DP=65;ExcessHet=3.0103;FS=0.000;MLEAC=2;MLEAF=1.00;MQ=44.00;QD=34.75;SOR=0.787	GT:AD:DP:GQ:PL	1/1:0,65:65:99:2792,196,0
3R	6528611	.	T	A	2767.77	.	AC=2;AF=1.00;AN=2;DP=62;ExcessHet=3.0103;FS=0.000;MLEAC=2;MLEAF=1.00;MQ=44.00;QD=30.12;SOR=0.693	GT:AD:DP:GQ:PL	1/1:0,62:62:99:2796,196,0
3R	6528657	.	A	T	1689.77	.	AC=2;AF=1.00;AN=2;DP=62;ExcessHet=3.0103;FS=0.000;MLEAC=2;MLEAF=1.00;MQ=44.00;QD=27.25;SOR=0.976	GT:AD:DP:GQ:PL	1/1:0,62:62:99:1718,185,0
3R	6528889	.	G	T	2267.77	.	AC=2;AF=1.00;AN=2;DP=52;ExcessHet=3.0103;FS=0.000;MLEAC=2;MLEAF=1.00;MQ=44.00;QD=27.21;SOR=1.358	GT:AD:DP:GQ:PL	1/1:0,52:52:99:2296,159,0
3R	6528894	.	G	C	2300.77	.	AC=2;AF=1.00;AN=2;DP=52;ExcessHet=3.0103;FS=0.000;MLEAC=2;MLEAF=1.00;MQ=44.00;QD=37.50;SOR=1.136	GT:AD:DP:GQ:PL	1/1:0,52:52:99:2329,162,0
3R	6528930	.	TA	T	938.73	.	AC=2;AF=1.00;AN=2;DP=50;ExcessHet=3.0103;FS=0.000;MLEAC=2;MLEAF=1.00;MQ=44.00;QD=19.97;SOR=0.823	GT:AD:DP:GQ:PL	1/1:0,47:47:99:976,140,0
3R	6529056	.	G	T	1678.77	.	AC=2;AF=1.00;AN=2;DP=61;ExcessHet=3.0103;FS=0.000;MLEAC=2;MLEAF=1.00;MQ=44.00;QD=27.52;SOR=1.107	GT:AD:DP:GQ:PL	1/1:0,61:61:99:1707,183,0
3R	6529087	.	A	AT	1112.73	.	AC=2;AF=1.00;AN=2;BaseQRankSum=-1.135;ClippingRankSum=0.000;DP=56;ExcessHet=3.0103;FS=0.000;MLEAC=2;MLEAF=1.00;MQ=44.00;MQRankSum=0.000;QD=20.23;ReadPosRankSum=0.819;SOR=0.593	GT:AD:DP:GQ:PL	1/1:1,54:55:99:1150,144,0
3R	6529124	.	CTT	C	1559.73	.	AC=2;AF=1.00;AN=2;DP=57;ExcessHet=3.0103;FS=0.000;MLEAC=2;MLEAF=1.00;MQ=44.00;QD=30.58;SOR=1.436	GT:AD:DP:GQ:PL	1/1:0,51:51:99:1597,153,0
3R	6529983	.	T	TGAGTGG	2066.73	.	AC=2;AF=1.00;AN=2;DP=49;ExcessHet=3.0103;FS=0.000;MLEAC=2;MLEAF=1.00;MQ=44.15;QD=29.57;SOR=0.929	GT:AD:DP:GQ:PL	1/1:0,45:45:99:2104,141,0
3R	6530126	.	G	T	1376.77	.	AC=2;AF=1.00;AN=2;DP=50;ExcessHet=3.0103;FS=0.000;MLEAC=2;MLEAF=1.00;MQ=43.92;QD=27.54;SOR=1.157	GT:AD:DP:GQ:PL	1/1:0,50:50:99:1405,150,0
3R	6531170	.	A	T	1037.77	.	AC=2;AF=1.00;AN=2;DP=39;ExcessHet=3.0103;FS=0.000;MLEAC=2;MLEAF=1.00;MQ=44.00;QD=27.31;SOR=1.040	GT:AD:DP:GQ:PL	1/1:0,38:38:99:1066,114,0
3R	6531222	.	T	A	1058.77	.	AC=2;AF=1.00;AN=2;DP=39;ExcessHet=3.0103;FS=0.000;MLEAC=2;MLEAF=1.00;MQ=43.60;QD=27.15;SOR=1.552	GT:AD:DP:GQ:PL	1/1:0,39:39:99:1087,116,0
3R	6531279	.	A	C	1290.77	.	AC=2;AF=1.00;AN=2;DP=48;ExcessHet=3.0103;FS=0.000;MLEAC=2;MLEAF=1.00;MQ=43.35;QD=26.89;SOR=0.866	GT:AD:DP:GQ:PL	1/1:0,48:48:99:1319,144,0
3R	6531596	.	TCC	T	2004.73	.	AC=2;AF=1.00;AN=2;DP=55;ExcessHet=3.0103;FS=0.000;MLEAC=2;MLEAF=1.00;MQ=43.95;QD=29.90;SOR=1.329	GT:AD:DP:GQ:PL	1/1:0,54:54:99:2042,163,0
3R	6531612	.	T	TGTC	2126.73	.	AC=2;AF=1.00;AN=2;DP=49;ExcessHet=3.0103;FS=0.000;MLEAC=2;MLEAF=1.00;MQ=43.94;QD=26.50;SOR=1.426	GT:AD:DP:GQ:PL	1/1:0,48:48:99:2164,147,0
3R	6531761	.	T	G	1247.77	.	AC=2;AF=1.00;AN=2;DP=51;ExcessHet=3.0103;FS=0.000;MLEAC=2;MLEAF=1.00;MQ=44.00;QD=25.46;SOR=0.733	GT:AD:DP:GQ:PL	1/1:0,49:49:99:1276,145,0
3R	6532451	.	T	G	1677.77	.	AC=2;AF=1.00;AN=2;DP=62;ExcessHet=3.0103;FS=0.000;MLEAC=2;MLEAF=1.00;MQ=44.00;QD=27.06;SOR=1.765	GT:AD:DP:GQ:PL	1/1:0,62:62:99:1706,185,0
3R	6532576	.	T	A	1806.77	.	AC=2;AF=1.00;AN=2;DP=66;ExcessHet=3.0103;FS=0.000;MLEAC=2;MLEAF=1.00;MQ=44.00;QD=27.38;SOR=0.693	GT:AD:DP:GQ:PL	1/1:0,66:66:99:1835,197,0
3R	6532599	.	C	T	1634.77	.	AC=2;AF=1.00;AN=2;DP=60;ExcessHet=3.0103;FS=0.000;MLEAC=2;MLEAF=1.00;MQ=43.97;QD=27.25;SOR=1.160	GT:AD:DP:GQ:PL	1/1:0,60:60:99:1663,179,0
3R	6533064	.	TCCCCC	T	1199.73	.	AC=2;AF=1.00;AN=2;DP=35;ExcessHet=3.0103;FS=0.000;MLEAC=2;MLEAF=1.00;MQ=43.51;QD=31.37;SOR=0.997	GT:AD:DP:GQ:PL	1/1:0,30:30:91:1237,91,0
3R	6533085	.	T	C	1398.77	.	AC=2;AF=1.00;AN=2;DP=34;ExcessHet=3.0103;FS=0.000;MLEAC=2;MLEAF=1.00;MQ=43.50;QD=35.52;SOR=0.811	GT:AD:DP:GQ:PL	1/1:0,34:34:99:1427,105,0
3R	6533336	.	A	AT	1680.73	.	AC=2;AF=1.00;AN=2;DP=60;ExcessHet=3.0103;FS=0.000;MLEAC=2;MLEAF=1.00;MQ=44.15;QD=28.98;SOR=0.997	GT:AD:DP:GQ:PL	1/1:0,58:58:99:1718,174,0
3R	6533799	.	T	C	1116.77	.	AC=2;AF=1.00;AN=2;DP=43;ExcessHet=3.0103;FS=0.000;MLEAC=2;MLEAF=1.00;MQ=43.82;QD=26.59;SOR=1.005	GT:AD:DP:GQ:PL	1/1:0,42:42:99:1145,125,0
3R	6533863	.	T	C	1512.77	.	AC=2;AF=1.00;AN=2;DP=55;ExcessHet=3.0103;FS=0.000;MLEAC=2;MLEAF=1.00;MQ=43.80;QD=27.50;SOR=0.804	GT:AD:DP:GQ:PL	1/1:0,55:55:99:1541,165,0
3R	6533973	.	GAAA	G	2328.73	.	AC=2;AF=1.00;AN=2;DP=54;ExcessHet=3.0103;FS=0.000;MLEAC=2;MLEAF=1.00;MQ=43.16;QD=26.00;SOR=1.244	GT:AD:DP:GQ:PL	1/1:0,52:52:99:2366,160,0
3R	6533978	.	TGGAATGG	T	2418.73	.	AC=2;AF=1.00;AN=2;DP=53;ExcessHet=3.0103;FS=0.000;MLEAC=2;MLEAF=1.00;MQ=43.15;QD=28.26;SOR=1.179	GT:AD:DP:GQ:PL	1/1:0,53:53:99:2456,166,0
3R	6533989	.	ATGAAATAGTT	A	2462.73	.	AC=2;AF=1.00;AN=2;DP=55;ExcessHet=3.0103;FS=0.000;MLEAC=2;MLEAF=1.00;MQ=43.23;QD=32.96;SOR=1.061	GT:AD:DP:GQ:PL	1/1:0,55:55:99:2500,169,0
3R	6534000	.	T	C	2446.77	.	AC=2;AF=1.00;AN=2;DP=55;ExcessHet=3.0103;FS=0.000;MLEAC=2;MLEAF=1.00;MQ=43.23;QD=33.04;SOR=1.061	GT:AD:DP:GQ:PL	1/1:0,55:55:99:2475,166,0
3R	6534021	.	AT	A	604.77	.	AC=1;AF=0.500;AN=2;BaseQRankSum=-1.056;ClippingRankSum=0.000;DP=55;ExcessHet=3.0103;FS=0.000;MLEAC=1;MLEAF=0.500;MQ=43.13;MQRankSum=1.741;QD=12.34;ReadPosRankSum=1.386;SOR=0.741	GT:AD:DP:GQ:PL	0/1:8,41:49:21:642,0,21
3R	6534321	.	A	C	1959.77	.	AC=2;AF=1.00;AN=2;DP=72;ExcessHet=3.0103;FS=0.000;MLEAC=2;MLEAF=1.00;MQ=43.99;QD=27.22;SOR=0.869	GT:AD:DP:GQ:PL	1/1:0,72:72:99:1988,215,0
3R	6534348	.	C	T	2036.77	.	AC=2;AF=1.00;AN=2;DP=72;ExcessHet=3.0103;FS=0.000;MLEAC=2;MLEAF=1.00;MQ=44.04;QD=28.29;SOR=0.869	GT:AD:DP:GQ:PL	1/1:0,72:72:99:2065,216,0
3R	6534389	.	T	C	1783.77	.	AC=2;AF=1.00;AN=2;DP=66;ExcessHet=3.0103;FS=0.000;MLEAC=2;MLEAF=1.00;MQ=44.10;QD=27.03;SOR=0.754	GT:AD:DP:GQ:PL	1/1:0,66:66:99:1812,197,0
3R	6534399	.	GA	G	2665.73	.	AC=2;AF=1.00;AN=2;DP=67;ExcessHet=3.0103;FS=0.000;MLEAC=2;MLEAF=1.00;MQ=44.10;QD=30.29;SOR=0.818	GT:AD:DP:GQ:PL	1/1:0,66:66:99:2703,198,0
3R	6534401	.	T	C	2674.77	.	AC=2;AF=1.00;AN=2;DP=66;ExcessHet=3.0103;FS=0.000;MLEAC=2;MLEAF=1.00;MQ=44.10;QD=30.48;SOR=0.818	GT:AD:DP:GQ:PL	1/1:0,66:66:99:2703,198,0
3R	6534590	.	G	T	1850.77	.	AC=2;AF=1.00;AN=2;BaseQRankSum=1.634;ClippingRankSum=0.000;DP=69;ExcessHet=3.0103;FS=0.000;MLEAC=2;MLEAF=1.00;MQ=43.97;MQRankSum=0.000;QD=26.82;ReadPosRankSum=-0.595;SOR=0.223	GT:AD:DP:GQ:PL	1/1:1,68:69:99:1879,182,0
3R	6534762	.	T	A	1657.77	.	AC=2;AF=1.00;AN=2;DP=61;ExcessHet=3.0103;FS=0.000;MLEAC=2;MLEAF=1.00;MQ=44.00;QD=27.63;SOR=0.760	GT:AD:DP:GQ:PL	1/1:0,60:60:99:1686,180,0
3R	6534942	.	G	A	1618.77	.	AC=2;AF=1.00;AN=2;DP=60;ExcessHet=3.0103;FS=0.000;MLEAC=2;MLEAF=1.00;MQ=44.00;QD=26.98;SOR=0.760	GT:AD:DP:GQ:PL	1/1:0,60:60:99:1647,179,0
3R	6535515	.	AGAAT	A	1447.73	.	AC=2;AF=1.00;AN=2;DP=33;ExcessHet=3.0103;FS=0.000;MLEAC=2;MLEAF=1.00;MQ=43.44;QD=31.65;SOR=2.517	GT:AD:DP:GQ:PL	1/1:0,33:33:99:1485,99,0
3R	6535553	.	G	A	1595.77	.	AC=2;AF=1.00;AN=2;DP=40;ExcessHet=3.0103;FS=0.000;MLEAC=2;MLEAF=1.00;MQ=43.20;QD=26.18;SOR=1.981	GT:AD:DP:GQ:PL	1/1:0,40:40:99:1624,120,0
3R	6535583	.	TGAACA	T	1404.73	.	AC=2;AF=1.00;AN=2;DP=42;ExcessHet=3.0103;FS=0.000;MLEAC=2;MLEAF=1.00;MQ=42.22;QD=28.97;SOR=1.542	GT:AD:DP:GQ:PL	1/1:0,33:33:99:1442,100,0
3R	6535985	.	C	CCA	1718.73	.	AC=2;AF=1.00;AN=2;DP=40;ExcessHet=3.0103;FS=0.000;MLEAC=2;MLEAF=1.00;MQ=42.92;QD=33.37;SOR=0.793	GT:AD:DP:GQ:PL	1/1:0,40:40:99:1756,120,0
3R	6535993	.	CCA	C	1660.73	.	AC=2;AF=1.00;AN=2;DP=37;ExcessHet=3.0103;FS=0.000;MLEAC=2;MLEAF=1.00;MQ=43.44;QD=26.95;SOR=0.693	GT:AD:DP:GQ:PL	1/1:0,36:36:99:1698,114,0
3R	6535997	.	G	T	1628.77	.	AC=2;AF=1.00;AN=2;DP=38;ExcessHet=3.0103;FS=0.000;MLEAC=2;MLEAF=1.00;MQ=43.76;QD=33.58;SOR=0.746	GT:AD:DP:GQ:PL	1/1:0,37:37:99:1657,111,0
3R	6536007	.	CACCT	C	1495.73	.	AC=2;AF=1.00;AN=2;DP=38;ExcessHet=3.0103;FS=0.000;MLEAC=2;MLEAF=1.00;MQ=45.44;QD=36.49;SOR=0.869	GT:AD:DP:GQ:PL	1/1:0,35:35:99:1533,106,0
3R	6537672	.	T	TAAATA	2337.73	.	AC=2;AF=1.00;AN=2;DP=54;ExcessHet=3.0103;FS=0.000;MLEAC=2;MLEAF=1.00;MQ=43.96;QD=25.26;SOR=0.892	GT:AD:DP:GQ:PL	1/1:0,53:53:99:2375,159,0
3R	6538041	.	A	T	1352.77	.	AC=2;AF=1.00;AN=2;DP=52;ExcessHet=3.0103;FS=0.000;MLEAC=2;MLEAF=1.00;MQ=43.96;QD=26.01;SOR=0.693	GT:AD:DP:GQ:PL	1/1:0,52:52:99:1381,155,0
3R	6538173	.	C	T	994.77	.	AC=2;AF=1.00;AN=2;DP=36;ExcessHet=3.0103;FS=0.000;MLEAC=2;MLEAF=1.00;MQ=44.00;QD=27.63;SOR=0.927	GT:AD:DP:GQ:PL	1/1:0,36:36:99:1023,108,0
3R	6540677	.	T	C	1170.77	.	AC=2;AF=1.00;AN=2;DP=42;ExcessHet=3.0103;FS=0.000;MLEAC=2;MLEAF=1.00;MQ=44.00;QD=27.88;SOR=0.693	GT:AD:DP:GQ:PL	1/1:0,42:42:99:1199,126,0
3R	6541067	.	C	T	1164.77	.	AC=2;AF=1.00;AN=2;DP=42;ExcessHet=3.0103;FS=0.000;MLEAC=2;MLEAF=1.00;MQ=44.00;QD=27.73;SOR=1.127	GT:AD:DP:GQ:PL	1/1:0,42:42:99:1193,126,0
3R	6541456	.	T	C	1712.77	.	AC=2;AF=1.00;AN=2;DP=62;ExcessHet=3.0103;FS=0.000;MLEAC=2;MLEAF=1.00;MQ=44.00;QD=27.63;SOR=0.976	GT:AD:DP:GQ:PL	1/1:0,62:62:99:1741,186,0
3R	6541467	.	C	T	1684.77	.	AC=2;AF=1.00;AN=2;DP=63;ExcessHet=3.0103;FS=0.000;MLEAC=2;MLEAF=1.00;MQ=44.00;QD=26.74;SOR=1.010	GT:AD:DP:GQ:PL	1/1:0,63:63:99:1713,188,0
3R	6542445	.	T	A	1777.77	.	AC=2;AF=1.00;AN=2;DP=62;ExcessHet=3.0103;FS=0.000;MLEAC=2;MLEAF=1.00;MQ=43.72;QD=28.67;SOR=1.057	GT:AD:DP:GQ:PL	1/1:0,62:62:99:1806,186,0
3R	6542707	.	G	T	2588.77	.	AC=2;AF=1.00;AN=2;DP=62;ExcessHet=3.0103;FS=0.000;MLEAC=2;MLEAF=1.00;MQ=43.24;QD=28.49;SOR=1.329	GT:AD:DP:GQ:PL	1/1:0,62:62:99:2617,187,0
3R	6542727	.	A	T	2496.77	.	AC=2;AF=1.00;AN=2;DP=58;ExcessHet=3.0103;FS=0.000;MLEAC=2;MLEAF=1.00;MQ=43.08;QD=30.76;SOR=1.382	GT:AD:DP:GQ:PL	1/1:0,58:58:99:2525,178,0
3R	6542760	.	A	ACAGAAGTGACTGCGTTT	2726.73	.	AC=2;AF=1.00;AN=2;DP=56;ExcessHet=3.0103;FS=0.000;MLEAC=2;MLEAF=1.00;MQ=43.08;QD=30.18;SOR=1.101	GT:AD:DP:GQ:PL	1/1:0,56:56:99:2764,187,0
3R	6543028	.	A	T	1603.77	.	AC=2;AF=1.00;AN=2;DP=62;ExcessHet=3.0103;FS=0.000;MLEAC=2;MLEAF=1.00;MQ=43.80;QD=26.73;SOR=1.160	GT:AD:DP:GQ:PL	1/1:0,60:60:99:1632,179,0
3R	6547800	.	C	T	1484.77	.	AC=2;AF=1.00;AN=2;DP=55;ExcessHet=3.0103;FS=0.000;MLEAC=2;MLEAF=1.00;MQ=44.00;QD=27.50;SOR=0.767	GT:AD:DP:GQ:PL	1/1:0,54:54:99:1513,162,0
3R	6547920	.	T	A	1072.77	.	AC=2;AF=1.00;AN=2;DP=40;ExcessHet=3.0103;FS=0.000;MLEAC=2;MLEAF=1.00;MQ=44.00;QD=26.82;SOR=0.693	GT:AD:DP:GQ:PL	1/1:0,40:40:99:1101,119,0
3R	6548613	.	A	ATAAAGTGATTGTTTCCACTGTTTTCTTTTTATTT	2742.73	.	AC=2;AF=1.00;AN=2;DP=52;ExcessHet=3.0103;FS=0.000;MLEAC=2;MLEAF=1.00;MQ=42.71;QD=30.27;SOR=0.733	GT:AD:DP:GQ:PL	1/1:0,49:49:99:2780,190,0
3R	6549173	.	T	C	711.77	.	AC=2;AF=1.00;AN=2;DP=28;ExcessHet=3.0103;FS=0.000;MLEAC=2;MLEAF=1.00;MQ=38.84;QD=26.36;SOR=0.765	GT:AD:DP:GQ:PL	1/1:0,27:27:81:740,81,0
3R	6553336	.	T	G	1611.77	.	AC=2;AF=1.00;AN=2;DP=59;ExcessHet=3.0103;FS=0.000;MLEAC=2;MLEAF=1.00;MQ=44.00;QD=27.32;SOR=0.726	GT:AD:DP:GQ:PL	1/1:0,59:59:99:1640,176,0
3R	6554184	.	A	G	1591.77	.	AC=2;AF=1.00;AN=2;DP=36;ExcessHet=3.0103;FS=0.000;MLEAC=2;MLEAF=1.00;MQ=44.00;QD=33.59;SOR=1.209	GT:AD:DP:GQ:PL	1/1:0,36:36:99:1620,108,0
3R	6554185	.	G	GGT	1582.73	.	AC=2;AF=1.00;AN=2;DP=36;ExcessHet=3.0103;FS=0.000;MLEAC=2;MLEAF=1.00;MQ=44.00;QD=34.69;SOR=1.209	GT:AD:DP:GQ:PL	1/1:0,36:36:99:1620,108,0
3R	6554323	.	A	T	1679.77	.	AC=2;AF=1.00;AN=2;DP=61;ExcessHet=3.0103;FS=0.000;MLEAC=2;MLEAF=1.00;MQ=44.00;QD=27.54;SOR=1.292	GT:AD:DP:GQ:PL	1/1:0,61:61:99:1708,182,0
3R	6554790	.	A	C	1174.77	.	AC=2;AF=1.00;AN=2;DP=42;ExcessHet=3.0103;FS=0.000;MLEAC=2;MLEAF=1.00;MQ=44.00;QD=27.97;SOR=1.005	GT:AD:DP:GQ:PL	1/1:0,42:42:99:1203,126,0
3R	6555073	.	G	A	1309.77	.	AC=2;AF=1.00;AN=2;DP=47;ExcessHet=3.0103;FS=0.000;MLEAC=2;MLEAF=1.00;MQ=44.00;QD=27.87;SOR=0.823	GT:AD:DP:GQ:PL	1/1:0,47:47:99:1338,141,0
3R	6556654	.	CCAGTT	C	2571.73	.	AC=2;AF=1.00;AN=2;DP=57;ExcessHet=3.0103;FS=0.000;MLEAC=2;MLEAF=1.00;MQ=43.97;QD=30.58;SOR=0.800	GT:AD:DP:GQ:PL	1/1:0,57:57:99:2609,175,0
3R	6556662	.	A	AACT	2815.73	.	AC=2;AF=1.00;AN=2;DP=58;ExcessHet=3.0103;FS=0.000;MLEAC=2;MLEAF=1.00;MQ=43.97;QD=30.01;SOR=0.800	GT:AD:DP:GQ:PL	1/1:0,57:57:99:2853,193,0
3R	6556945	.	A	C	1285.77	.	AC=2;AF=1.00;AN=2;DP=47;ExcessHet=3.0103;FS=0.000;MLEAC=2;MLEAF=1.00;MQ=44.00;QD=27.36;SOR=1.022	GT:AD:DP:GQ:PL	1/1:0,47:47:99:1314,141,0
3R	6558716	.	C	T	1836.77	.	AC=2;AF=1.00;AN=2;DP=69;ExcessHet=3.0103;FS=0.000;MLEAC=2;MLEAF=1.00;MQ=44.00;QD=27.01;SOR=0.752	GT:AD:DP:GQ:PL	1/1:0,68:68:99:1865,204,0
3R	6559398	.	T	G	1564.77	.	AC=2;AF=1.00;AN=2;DP=57;ExcessHet=3.0103;FS=0.000;MLEAC=2;MLEAF=1.00;MQ=44.00;QD=27.45;SOR=1.047	GT:AD:DP:GQ:PL	1/1:0,57:57:99:1593,171,0
3R	6560068	3R_6560068_SNP	A	G	1877.77	.	AC=2;AF=1.00;AN=2;DB;DP=68;ExcessHet=3.0103;FS=0.000;MLEAC=2;MLEAF=1.00;MQ=43.97;QD=27.61;SOR=1.022	GT:AD:DP:GQ:PL	1/1:0,68:68:99:1906,204,0
3R	6560569	.	C	G	1539.77	.	AC=2;AF=1.00;AN=2;DP=55;ExcessHet=3.0103;FS=0.000;MLEAC=2;MLEAF=1.00;MQ=44.00;QD=28.00;SOR=0.804	GT:AD:DP:GQ:PL	1/1:0,55:55:99:1568,165,0
3R	6561092	.	A	G	1842.77	.	AC=2;AF=1.00;AN=2;DP=70;ExcessHet=3.0103;FS=0.000;MLEAC=2;MLEAF=1.00;MQ=43.92;QD=26.71;SOR=1.054	GT:AD:DP:GQ:PL	1/1:0,69:69:99:1871,206,0
3R	6561863	.	T	TAATTAAAAGGTA	2502.73	.	AC=2;AF=1.00;AN=2;DP=55;ExcessHet=3.0103;FS=0.000;MLEAC=2;MLEAF=1.00;MQ=44.00;QD=27.58;SOR=0.892	GT:AD:DP:GQ:PL	1/1:0,53:53:99:2540,171,0
3R	6563270	.	C	G	1306.77	.	AC=2;AF=1.00;AN=2;BaseQRankSum=-1.497;ClippingRankSum=0.000;DP=50;ExcessHet=3.0103;FS=0.000;MLEAC=2;MLEAF=1.00;MQ=44.00;MQRankSum=0.000;QD=26.14;ReadPosRankSum=1.977;SOR=0.286	GT:AD:DP:GQ:PL	1/1:1,49:50:99:1335,118,0
3R	6564619	.	C	A	1540.77	.	AC=2;AF=1.00;AN=2;DP=55;ExcessHet=3.0103;FS=0.000;MLEAC=2;MLEAF=1.00;MQ=44.00;QD=28.01;SOR=0.804	GT:AD:DP:GQ:PL	1/1:0,55:55:99:1569,165,0
3R	6564636	.	A	T	1494.77	.	AC=2;AF=1.00;AN=2;DP=53;ExcessHet=3.0103;FS=0.000;MLEAC=2;MLEAF=1.00;MQ=44.00;QD=28.20;SOR=0.730	GT:AD:DP:GQ:PL	1/1:0,53:53:99:1523,159,0
3R	6565227	.	A	G	1195.77	.	AC=2;AF=1.00;AN=2;DP=45;ExcessHet=3.0103;FS=0.000;MLEAC=2;MLEAF=1.00;MQ=44.00;QD=27.81;SOR=0.941	GT:AD:DP:GQ:PL	1/1:0,43:43:99:1224,129,0
3R	6566808	.	A	G	1417.77	.	AC=2;AF=1.00;AN=2;DP=52;ExcessHet=3.0103;FS=0.000;MLEAC=2;MLEAF=1.00;MQ=43.94;QD=27.26;SOR=1.480	GT:AD:DP:GQ:PL	1/1:0,52:52:99:1446,155,0
3R	6566831	.	C	G	1564.77	.	AC=2;AF=1.00;AN=2;DP=57;ExcessHet=3.0103;FS=0.000;MLEAC=2;MLEAF=1.00;MQ=43.95;QD=27.45;SOR=1.238	GT:AD:DP:GQ:PL	1/1:0,57:57:99:1593,171,0
3R	6567383	.	C	A	1810.77	.	AC=2;AF=1.00;AN=2;DP=66;ExcessHet=3.0103;FS=0.000;MLEAC=2;MLEAF=1.00;MQ=44.00;QD=27.86;SOR=1.000	GT:AD:DP:GQ:PL	1/1:0,65:65:99:1839,195,0
3R	6567618	.	T	C	1739.77	.	AC=2;AF=1.00;AN=2;DP=67;ExcessHet=3.0103;FS=0.000;MLEAC=2;MLEAF=1.00;MQ=43.97;QD=25.97;SOR=1.318	GT:AD:DP:GQ:PL	1/1:0,67:67:99:1768,199,0
3R	6567747	.	T	A	1741.77	.	AC=2;AF=1.00;AN=2;DP=64;ExcessHet=3.0103;FS=0.000;MLEAC=2;MLEAF=1.00;MQ=43.97;QD=27.22;SOR=0.822	GT:AD:DP:GQ:PL	1/1:0,64:64:99:1770,191,0
3R	6569044	.	G	C	1527.77	.	AC=2;AF=1.00;AN=2;DP=56;ExcessHet=3.0103;FS=0.000;MLEAC=2;MLEAF=1.00;MQ=44.00;QD=27.28;SOR=0.841	GT:AD:DP:GQ:PL	1/1:0,56:56:99:1556,168,0
3R	6571064	.	T	A	1861.77	.	AC=2;AF=1.00;AN=2;DP=42;ExcessHet=3.0103;FS=0.000;MLEAC=2;MLEAF=1.00;MQ=43.77;QD=31.17;SOR=0.693	GT:AD:DP:GQ:PL	1/1:0,42:42:99:1890,126,0
3R	6571065	.	G	T	1861.77	.	AC=2;AF=1.00;AN=2;DP=42;ExcessHet=3.0103;FS=0.000;MLEAC=2;MLEAF=1.00;MQ=43.77;QD=33.47;SOR=0.693	GT:AD:DP:GQ:PL	1/1:0,42:42:99:1890,126,0
3R	6571066	.	G	A	1861.77	.	AC=2;AF=1.00;AN=2;DP=42;ExcessHet=3.0103;FS=0.000;MLEAC=2;MLEAF=1.00;MQ=43.77;QD=30.47;SOR=0.693	GT:AD:DP:GQ:PL	1/1:0,42:42:99:1890,126,0
3R	6571106	.	T	G	1196.77	.	AC=2;AF=1.00;AN=2;DP=45;ExcessHet=3.0103;FS=0.000;MLEAC=2;MLEAF=1.00;MQ=43.78;QD=26.59;SOR=0.929	GT:AD:DP:GQ:PL	1/1:0,45:45:99:1225,134,0
3R	6571685	.	T	C	1924.77	.	AC=2;AF=1.00;AN=2;DP=70;ExcessHet=3.0103;FS=0.000;MLEAC=2;MLEAF=1.00;MQ=44.00;QD=27.50;SOR=0.693	GT:AD:DP:GQ:PL	1/1:0,70:70:99:1953,210,0
3R	6572342	.	A	T	1495.77	.	AC=2;AF=1.00;AN=2;DP=55;ExcessHet=3.0103;FS=0.000;MLEAC=2;MLEAF=1.00;MQ=44.00;QD=27.70;SOR=0.846	GT:AD:DP:GQ:PL	1/1:0,54:54:99:1524,162,0
3R	6572419	.	T	C	1822.77	.	AC=2;AF=1.00;AN=2;DP=67;ExcessHet=3.0103;FS=0.000;MLEAC=2;MLEAF=1.00;MQ=44.00;QD=27.21;SOR=1.410	GT:AD:DP:GQ:PL	1/1:0,67:67:99:1851,201,0
3R	6572585	.	C	T	1673.77	.	AC=2;AF=1.00;AN=2;DP=59;ExcessHet=3.0103;FS=0.000;MLEAC=2;MLEAF=1.00;MQ=43.97;QD=28.37;SOR=1.532	GT:AD:DP:GQ:PL	1/1:0,59:59:99:1702,177,0
3R	6572989	.	C	T	1798.77	.	AC=2;AF=1.00;AN=2;DP=66;ExcessHet=3.0103;FS=0.000;MLEAC=2;MLEAF=1.00;MQ=43.97;QD=27.25;SOR=0.693	GT:AD:DP:GQ:PL	1/1:0,66:66:99:1827,197,0
3R	6573135	.	C	A	1484.77	.	AC=2;AF=1.00;AN=2;BaseQRankSum=-0.062;ClippingRankSum=0.000;DP=59;ExcessHet=3.0103;FS=3.559;MLEAC=2;MLEAF=1.00;MQ=43.97;MQRankSum=0.000;QD=25.17;ReadPosRankSum=-0.459;SOR=0.673	GT:AD:DP:GQ:PL	1/1:1,58:59:99:1513,148,0
3R	6573737	.	G	A	1689.77	.	AC=2;AF=1.00;AN=2;DP=64;ExcessHet=3.0103;FS=0.000;MLEAC=2;MLEAF=1.00;MQ=43.97;QD=26.40;SOR=0.693	GT:AD:DP:GQ:PL	1/1:0,64:64:99:1718,191,0
3R	6575178	.	A	T	1456.77	.	AC=2;AF=1.00;AN=2;DP=53;ExcessHet=3.0103;FS=0.000;MLEAC=2;MLEAF=1.00;MQ=44.00;QD=27.49;SOR=0.730	GT:AD:DP:GQ:PL	1/1:0,53:53:99:1485,159,0
3R	6579747	.	A	T	1157.77	.	AC=2;AF=1.00;AN=2;DP=43;ExcessHet=3.0103;FS=0.000;MLEAC=2;MLEAF=1.00;MQ=44.00;QD=27.57;SOR=0.892	GT:AD:DP:GQ:PL	1/1:0,42:42:99:1186,126,0
3R	6579834	.	G	T	1691.77	.	AC=2;AF=1.00;AN=2;DP=61;ExcessHet=3.0103;FS=0.000;MLEAC=2;MLEAF=1.00;MQ=44.00;QD=27.73;SOR=0.793	GT:AD:DP:GQ:PL	1/1:0,61:61:99:1720,183,0
3R	6579843	.	T	TTA	2150.73	.	AC=2;AF=1.00;AN=2;DP=57;ExcessHet=3.0103;FS=0.000;MLEAC=2;MLEAF=1.00;MQ=44.00;QD=33.02;SOR=0.729	GT:AD:DP:GQ:PL	1/1:0,55:55:99:2188,168,0
3R	6579875	.	G	A	1670.77	.	AC=2;AF=1.00;AN=2;DP=60;ExcessHet=3.0103;FS=0.000;MLEAC=2;MLEAF=1.00;MQ=44.00;QD=27.85;SOR=0.986	GT:AD:DP:GQ:PL	1/1:0,60:60:99:1699,180,0
3R	6579953	.	T	A	1505.77	.	AC=2;AF=1.00;AN=2;DP=55;ExcessHet=3.0103;FS=0.000;MLEAC=2;MLEAF=1.00;MQ=44.00;QD=27.38;SOR=1.609	GT:AD:DP:GQ:PL	1/1:0,55:55:99:1534,165,0
3R	6580217	.	C	T	1624.77	.	AC=2;AF=1.00;AN=2;DP=59;ExcessHet=3.0103;FS=0.000;MLEAC=2;MLEAF=1.00;MQ=44.00;QD=27.54;SOR=1.421	GT:AD:DP:GQ:PL	1/1:0,59:59:99:1653,177,0
3R	6583820	.	T	A	1460.77	.	AC=2;AF=1.00;AN=2;BaseQRankSum=1.764;ClippingRankSum=0.000;DP=56;ExcessHet=3.0103;FS=5.362;MLEAC=2;MLEAF=1.00;MQ=44.00;MQRankSum=0.000;QD=26.56;ReadPosRankSum=1.481;SOR=1.872	GT:AD:DP:GQ:PL	1/1:1,54:55:99:1489,154,0
3R	6586124	.	CGTA	C	2212.73	.	AC=2;AF=1.00;AN=2;DP=50;ExcessHet=3.0103;FS=0.000;MLEAC=2;MLEAF=1.00;MQ=43.94;QD=28.19;SOR=1.051	GT:AD:DP:GQ:PL	1/1:0,50:50:99:2250,151,0
3R	6586257	.	T	A	2018.77	.	AC=2;AF=1.00;AN=2;DP=74;ExcessHet=3.0103;FS=0.000;MLEAC=2;MLEAF=1.00;MQ=43.93;QD=27.28;SOR=0.864	GT:AD:DP:GQ:PL	1/1:0,74:74:99:2047,222,0
3R	6586289	.	G	A	2144.77	.	AC=2;AF=1.00;AN=2;DP=78;ExcessHet=3.0103;FS=0.000;MLEAC=2;MLEAF=1.00;MQ=43.96;QD=27.50;SOR=0.976	GT:AD:DP:GQ:PL	1/1:0,78:78:99:2173,233,0
3R	6586465	.	A	C	1387.77	.	AC=2;AF=1.00;AN=2;DP=51;ExcessHet=3.0103;FS=0.000;MLEAC=2;MLEAF=1.00;MQ=44.00;QD=27.76;SOR=0.693	GT:AD:DP:GQ:PL	1/1:0,50:50:99:1416,150,0
3R	6589639	.	T	G	1973.77	.	AC=2;AF=1.00;AN=2;DP=72;ExcessHet=3.0103;FS=0.000;MLEAC=2;MLEAF=1.00;MQ=44.00;QD=27.41;SOR=1.073	GT:AD:DP:GQ:PL	1/1:0,72:72:99:2002,216,0
3R	6589712	.	C	T	2999.77	.	AC=2;AF=1.00;AN=2;DP=69;ExcessHet=3.0103;FS=0.000;MLEAC=2;MLEAF=1.00;MQ=44.00;QD=27.13;SOR=0.781	GT:AD:DP:GQ:PL	1/1:0,69:69:99:3028,208,0
3R	6589719	.	A	T	2945.77	.	AC=2;AF=1.00;AN=2;DP=65;ExcessHet=3.0103;FS=0.000;MLEAC=2;MLEAF=1.00;MQ=44.00;QD=27.05;SOR=0.723	GT:AD:DP:GQ:PL	1/1:0,65:65:99:2974,202,0
3R	6592311	.	T	C	1776.77	.	AC=2;AF=1.00;AN=2;BaseQRankSum=-1.672;ClippingRankSum=0.000;DP=67;ExcessHet=3.0103;FS=0.000;MLEAC=2;MLEAF=1.00;MQ=44.00;MQRankSum=0.000;QD=26.52;ReadPosRankSum=-0.519;SOR=0.248	GT:AD:DP:GQ:PL	1/1:1,66:67:99:1805,171,0
3R	6593061	.	A	C	969.77	.	AC=2;AF=1.00;AN=2;DP=37;ExcessHet=3.0103;FS=0.000;MLEAC=2;MLEAF=1.00;MQ=43.92;QD=26.21;SOR=1.121	GT:AD:DP:GQ:PL	1/1:0,37:37:99:998,110,0
3R	6593931	.	A	C	1618.77	.	AC=2;AF=1.00;AN=2;DP=60;ExcessHet=3.0103;FS=0.000;MLEAC=2;MLEAF=1.00;MQ=44.00;QD=26.98;SOR=1.812	GT:AD:DP:GQ:PL	1/1:0,60:60:99:1647,179,0
3R	6595154	.	GCAC	G	2344.73	.	AC=2;AF=1.00;AN=2;DP=54;ExcessHet=3.0103;FS=0.000;MLEAC=2;MLEAF=1.00;MQ=44.00;QD=29.56;SOR=1.179	GT:AD:DP:GQ:PL	1/1:0,53:53:99:2382,160,0
3R	6595159	.	T	G	2353.77	.	AC=2;AF=1.00;AN=2;DP=54;ExcessHet=3.0103;FS=0.000;MLEAC=2;MLEAF=1.00;MQ=44.00;QD=26.23;SOR=1.179	GT:AD:DP:GQ:PL	1/1:0,53:53:99:2382,160,0
3R	6596841	.	G	T	1293.77	.	AC=2;AF=1.00;AN=2;DP=48;ExcessHet=3.0103;FS=0.000;MLEAC=2;MLEAF=1.00;MQ=44.00;QD=26.95;SOR=0.866	GT:AD:DP:GQ:PL	1/1:0,48:48:99:1322,143,0
3R	6602539	.	T	C	1751.77	.	AC=2;AF=1.00;AN=2;DP=64;ExcessHet=3.0103;FS=0.000;MLEAC=2;MLEAF=1.00;MQ=42.49;QD=27.81;SOR=1.010	GT:AD:DP:GQ:PL	1/1:0,63:63:99:1780,189,0
3R	6602878	.	GT	G	1106.73	.	AC=2;AF=1.00;AN=2;BaseQRankSum=0.977;ClippingRankSum=0.000;DP=67;ExcessHet=3.0103;FS=0.000;MLEAC=2;MLEAF=1.00;MQ=43.97;MQRankSum=-0.091;QD=17.85;ReadPosRankSum=-0.279;SOR=0.693	GT:AD:DP:GQ:PL	1/1:2,60:62:99:1144,142,0
3R	6603256	.	T	C	1320.77	.	AC=2;AF=1.00;AN=2;DP=48;ExcessHet=3.0103;FS=0.000;MLEAC=2;MLEAF=1.00;MQ=44.00;QD=27.52;SOR=0.963	GT:AD:DP:GQ:PL	1/1:0,48:48:99:1349,144,0
3R	6605341	.	A	G	3079.77	.	AC=2;AF=1.00;AN=2;DP=71;ExcessHet=3.0103;FS=0.000;MLEAC=2;MLEAF=1.00;MQ=43.24;QD=33.39;SOR=0.971	GT:AD:DP:GQ:PL	1/1:0,71:71:99:3108,217,0
3R	6605358	.	C	CTAAATAATTGATTA	3476.73	.	AC=2;AF=1.00;AN=2;DP=71;ExcessHet=3.0103;FS=0.000;MLEAC=2;MLEAF=1.00;MQ=43.18;QD=34.23;SOR=0.971	GT:AD:DP:GQ:PL	1/1:0,71:71:99:3514,238,0
3R	6605395	.	G	T	3043.77	.	AC=2;AF=1.00;AN=2;DP=69;ExcessHet=3.0103;FS=0.000;MLEAC=2;MLEAF=1.00;MQ=43.16;QD=31.93;SOR=0.781	GT:AD:DP:GQ:PL	1/1:0,69:69:99:3072,211,0
3R	6605407	.	C	T	3174.77	.	AC=2;AF=1.00;AN=2;DP=73;ExcessHet=3.0103;FS=0.000;MLEAC=2;MLEAF=1.00;MQ=43.20;QD=27.31;SOR=0.720	GT:AD:DP:GQ:PL	1/1:0,73:73:99:3203,226,0
3R	6605477	.	G	T	3063.77	.	AC=2;AF=1.00;AN=2;DP=69;ExcessHet=3.0103;FS=0.000;MLEAC=2;MLEAF=1.00;MQ=43.54;QD=27.29;SOR=0.910	GT:AD:DP:GQ:PL	1/1:0,69:69:99:3092,211,0
3R	6605483	.	TAA	T	3185.73	.	AC=2;AF=1.00;AN=2;DP=69;ExcessHet=3.0103;FS=0.000;MLEAC=2;MLEAF=1.00;MQ=43.54;QD=27.78;SOR=0.844	GT:AD:DP:GQ:PL	1/1:0,69:69:99:3223,225,0
3R	6605490	.	A	C	3233.77	.	AC=2;AF=1.00;AN=2;DP=75;ExcessHet=3.0103;FS=0.000;MLEAC=2;MLEAF=1.00;MQ=43.53;QD=35.22;SOR=0.832	GT:AD:DP:GQ:PL	1/1:0,75:75:99:3262,228,0
3R	6605533	.	A	G	2033.77	.	AC=2;AF=1.00;AN=2;DP=74;ExcessHet=3.0103;FS=0.000;MLEAC=2;MLEAF=1.00;MQ=43.55;QD=27.48;SOR=0.992	GT:AD:DP:GQ:PL	1/1:0,74:74:99:2062,221,0
3R	6605864	.	G	A	1025.77	.	AC=2;AF=1.00;AN=2;BaseQRankSum=1.573;ClippingRankSum=0.000;DP=42;ExcessHet=3.0103;FS=0.000;MLEAC=2;MLEAF=1.00;MQ=43.91;MQRankSum=6.405;QD=25.64;ReadPosRankSum=-0.513;SOR=0.476	GT:AD:DP:GQ:PL	1/1:1,39:40:95:1054,95,0
3R	6606160	.	A	G	1763.77	.	AC=2;AF=1.00;AN=2;DP=62;ExcessHet=3.0103;FS=0.000;MLEAC=2;MLEAF=1.00;MQ=43.97;QD=28.45;SOR=0.899	GT:AD:DP:GQ:PL	1/1:0,62:62:99:1792,186,0
3R	6606852	.	C	G	1498.77	.	AC=2;AF=1.00;AN=2;DP=56;ExcessHet=3.0103;FS=0.000;MLEAC=2;MLEAF=1.00;MQ=44.00;QD=27.75;SOR=0.931	GT:AD:DP:GQ:PL	1/1:0,54:54:99:1527,162,0
3R	6607533	.	T	C	1643.77	.	AC=2;AF=1.00;AN=2;DP=58;ExcessHet=3.0103;FS=0.000;MLEAC=2;MLEAF=1.00;MQ=43.97;QD=28.34;SOR=0.997	GT:AD:DP:GQ:PL	1/1:0,58:58:99:1672,174,0
3R	6607650	.	CA	C	1410.73	.	AC=2;AF=1.00;AN=2;DP=70;ExcessHet=3.0103;FS=0.000;MLEAC=2;MLEAF=1.00;MQ=44.26;QD=21.06;SOR=0.784	GT:AD:DP:GQ:PL	1/1:0,67:67:99:1448,200,0
3R	6613936	.	T	TC	1847.73	.	AC=2;AF=1.00;AN=2;DP=41;ExcessHet=3.0103;FS=0.000;MLEAC=2;MLEAF=1.00;MQ=44.18;QD=32.20;SOR=1.075	GT:AD:DP:GQ:PL	1/1:0,41:41:99:1885,129,0
3R	6613938	.	G	A	1856.77	.	AC=2;AF=1.00;AN=2;DP=41;ExcessHet=3.0103;FS=0.000;MLEAC=2;MLEAF=1.00;MQ=44.18;QD=28.65;SOR=0.954	GT:AD:DP:GQ:PL	1/1:0,41:41:99:1885,129,0
3R	6616599	.	A	T	1943.77	.	AC=2;AF=1.00;AN=2;DP=71;ExcessHet=3.0103;FS=0.000;MLEAC=2;MLEAF=1.00;MQ=44.00;QD=27.38;SOR=0.904	GT:AD:DP:GQ:PL	1/1:0,71:71:99:1972,213,0
3R	6618879	.	C	G	1200.77	.	AC=2;AF=1.00;AN=2;DP=43;ExcessHet=3.0103;FS=0.000;MLEAC=2;MLEAF=1.00;MQ=44.00;QD=27.92;SOR=1.179	GT:AD:DP:GQ:PL	1/1:0,43:43:99:1229,129,0
3R	6621931	.	G	GTATATATA	629.73	.	AC=2;AF=1.00;AN=2;DP=32;ExcessHet=3.0103;FS=0.000;MLEAC=1;MLEAF=0.500;MQ=42.56;QD=28.34;SOR=3.258	GT:AD:DP:GQ:PL	1/1:0,14:14:49:542,49,0
3R	6627897	.	G	A	1041.77	.	AC=2;AF=1.00;AN=2;DP=47;ExcessHet=3.0103;FS=0.000;MLEAC=2;MLEAF=1.00;MQ=43.84;QD=22.65;SOR=1.609	GT:AD:DP:GQ:PL	1/1:0,46:46:99:1070,133,0
3R	6629836	.	A	G	1574.77	.	AC=2;AF=1.00;AN=2;DP=60;ExcessHet=3.0103;FS=0.000;MLEAC=2;MLEAF=1.00;MQ=44.00;QD=26.25;SOR=0.831	GT:AD:DP:GQ:PL	1/1:0,60:60:99:1603,178,0
3R	6631236	.	G	C	1855.77	.	AC=2;AF=1.00;AN=2;DP=67;ExcessHet=3.0103;FS=0.000;MLEAC=2;MLEAF=1.00;MQ=44.00;QD=27.70;SOR=0.849	GT:AD:DP:GQ:PL	1/1:0,67:67:99:1884,201,0
3R	6631248	.	T	G	2109.77	.	AC=2;AF=1.00;AN=2;DP=76;ExcessHet=3.0103;FS=0.000;MLEAC=2;MLEAF=1.00;MQ=44.00;QD=27.76;SOR=0.859	GT:AD:DP:GQ:PL	1/1:0,76:76:99:2138,228,0
3R	6631586	.	G	A	2036.77	.	AC=2;AF=1.00;AN=2;DP=78;ExcessHet=3.0103;FS=0.000;MLEAC=2;MLEAF=1.00;MQ=43.95;QD=26.11;SOR=0.798	GT:AD:DP:GQ:PL	1/1:0,78:78:99:2065,232,0
3R	6631744	.	C	T	1554.77	.	AC=2;AF=1.00;AN=2;DP=57;ExcessHet=3.0103;FS=0.000;MLEAC=2;MLEAF=1.00;MQ=44.00;QD=27.28;SOR=0.800	GT:AD:DP:GQ:PL	1/1:0,57:57:99:1583,171,0
3R	6631806	.	T	C	1250.77	.	AC=2;AF=1.00;AN=2;DP=48;ExcessHet=3.0103;FS=0.000;MLEAC=2;MLEAF=1.00;MQ=44.00;QD=26.06;SOR=0.963	GT:AD:DP:GQ:PL	1/1:0,48:48:99:1279,143,0
3R	6632112	.	C	A	1825.77	.	AC=2;AF=1.00;AN=2;DP=66;ExcessHet=3.0103;FS=0.000;MLEAC=2;MLEAF=1.00;MQ=44.00;QD=27.66;SOR=0.886	GT:AD:DP:GQ:PL	1/1:0,66:66:99:1854,197,0
3R	6632425	.	A	G	1032.77	.	AC=2;AF=1.00;AN=2;DP=49;ExcessHet=3.0103;FS=0.000;MLEAC=2;MLEAF=1.00;MQ=43.94;QD=23.47;SOR=1.508	GT:AD:DP:GQ:PL	1/1:0,44:44:99:1061,128,0
3R	6633440	.	A	G	1267.77	.	AC=2;AF=1.00;AN=2;DP=47;ExcessHet=3.0103;FS=0.000;MLEAC=2;MLEAF=1.00;MQ=44.00;QD=26.97;SOR=1.022	GT:AD:DP:GQ:PL	1/1:0,47:47:99:1296,140,0
3R	6633651	.	A	G	841.77	.	AC=2;AF=1.00;AN=2;DP=36;ExcessHet=3.0103;FS=0.000;MLEAC=2;MLEAF=1.00;MQ=43.95;QD=27.15;SOR=2.694	GT:AD:DP:GQ:PL	1/1:0,31:31:93:870,93,0
3R	6633812	.	G	C	1265.77	.	AC=2;AF=1.00;AN=2;DP=47;ExcessHet=3.0103;FS=0.000;MLEAC=2;MLEAF=1.00;MQ=43.88;QD=27.52;SOR=1.329	GT:AD:DP:GQ:PL	1/1:0,46:46:99:1294,138,0
3R	6634670	.	T	C	1540.77	.	AC=2;AF=1.00;AN=2;DP=55;ExcessHet=3.0103;FS=0.000;MLEAC=2;MLEAF=1.00;MQ=44.00;QD=28.01;SOR=0.970	GT:AD:DP:GQ:PL	1/1:0,55:55:99:1569,165,0
3R	6634738	.	A	T	1337.77	.	AC=2;AF=1.00;AN=2;DP=49;ExcessHet=3.0103;FS=0.000;MLEAC=2;MLEAF=1.00;MQ=44.00;QD=27.30;SOR=1.112	GT:AD:DP:GQ:PL	1/1:0,49:49:99:1366,147,0
3R	6635425	.	GATTCCT	G	3974.73	.	AC=2;AF=1.00;AN=2;DP=92;ExcessHet=3.0103;FS=0.000;MLEAC=2;MLEAF=1.00;MQ=44.10;QD=30.80;SOR=0.738	GT:AD:DP:GQ:PL	1/1:0,90:90:99:4012,271,0
3R	6635849	.	A	C	1463.77	.	AC=2;AF=1.00;AN=2;DP=58;ExcessHet=3.0103;FS=0.000;MLEAC=2;MLEAF=1.00;MQ=43.97;QD=25.68;SOR=0.728	GT:AD:DP:GQ:PL	1/1:0,57:57:99:1492,168,0
3R	6635906	.	C	CAA	2103.73	.	AC=2;AF=1.00;AN=2;DP=56;ExcessHet=3.0103;FS=0.000;MLEAC=2;MLEAF=1.00;MQ=43.97;QD=30.37;SOR=0.884	GT:AD:DP:GQ:PL	1/1:0,55:55:99:2141,169,0
3R	6635936	.	T	C	2733.77	.	AC=2;AF=1.00;AN=2;DP=63;ExcessHet=3.0103;FS=0.000;MLEAC=2;MLEAF=1.00;MQ=43.88;QD=32.54;SOR=0.933	GT:AD:DP:GQ:PL	1/1:0,63:63:99:2762,199,0
3R	6635951	.	T	C	2658.77	.	AC=2;AF=1.00;AN=2;DP=64;ExcessHet=3.0103;FS=0.000;MLEAC=2;MLEAF=1.00;MQ=43.88;QD=26.83;SOR=0.966	GT:AD:DP:GQ:PL	1/1:0,64:64:99:2687,193,0
3R	6635981	.	A	G	1758.77	.	AC=2;AF=1.00;AN=2;DP=65;ExcessHet=3.0103;FS=0.000;MLEAC=2;MLEAF=1.00;MQ=43.88;QD=27.06;SOR=1.249	GT:AD:DP:GQ:PL	1/1:0,65:65:99:1787,195,0
3R	6636418	.	T	A	1423.77	.	AC=2;AF=1.00;AN=2;DP=54;ExcessHet=3.0103;FS=0.000;MLEAC=2;MLEAF=1.00;MQ=43.61;QD=26.37;SOR=0.931	GT:AD:DP:GQ:PL	1/1:0,54:54:99:1452,161,0
3R	6636792	.	C	T	1497.77	.	AC=2;AF=1.00;AN=2;DP=53;ExcessHet=3.0103;FS=0.000;MLEAC=2;MLEAF=1.00;MQ=43.89;QD=28.26;SOR=0.981	GT:AD:DP:GQ:PL	1/1:0,53:53:99:1526,159,0
3R	6636867	.	G	C	1181.77	.	AC=2;AF=1.00;AN=2;DP=44;ExcessHet=3.0103;FS=0.000;MLEAC=2;MLEAF=1.00;MQ=43.96;QD=26.86;SOR=2.007	GT:AD:DP:GQ:PL	1/1:0,44:44:99:1210,131,0
3R	6637111	.	G	C	1740.77	.	AC=2;AF=1.00;AN=2;DP=64;ExcessHet=3.0103;FS=0.000;MLEAC=2;MLEAF=1.00;MQ=44.00;QD=27.20;SOR=0.966	GT:AD:DP:GQ:PL	1/1:0,64:64:99:1769,191,0
3R	6637421	.	A	G	1706.77	.	AC=2;AF=1.00;AN=2;DP=63;ExcessHet=3.0103;FS=0.000;MLEAC=2;MLEAF=1.00;MQ=44.00;QD=27.09;SOR=0.724	GT:AD:DP:GQ:PL	1/1:0,63:63:99:1735,188,0
3R	6637465	.	T	C	1870.77	.	AC=2;AF=1.00;AN=2;DP=68;ExcessHet=3.0103;FS=0.000;MLEAC=2;MLEAF=1.00;MQ=44.00;QD=27.51;SOR=0.814	GT:AD:DP:GQ:PL	1/1:0,68:68:99:1899,204,0
3R	6637551	.	G	T	2466.77	.	AC=2;AF=1.00;AN=2;DP=60;ExcessHet=3.0103;FS=0.000;MLEAC=2;MLEAF=1.00;MQ=44.00;QD=31.10;SOR=0.906	GT:AD:DP:GQ:PL	1/1:0,60:60:99:2495,183,0
3R	6637570	.	A	T	2412.77	.	AC=2;AF=1.00;AN=2;DP=59;ExcessHet=3.0103;FS=0.000;MLEAC=2;MLEAF=1.00;MQ=44.00;QD=28.62;SOR=1.085	GT:AD:DP:GQ:PL	1/1:0,58:58:99:2441,177,0
3R	6637642	.	G	A	1639.77	.	AC=2;AF=1.00;AN=2;DP=62;ExcessHet=3.0103;FS=0.000;MLEAC=2;MLEAF=1.00;MQ=44.00;QD=26.88;SOR=0.725	GT:AD:DP:GQ:PL	1/1:0,61:61:99:1668,183,0
3R	6638908	.	C	A	1617.77	.	AC=2;AF=1.00;AN=2;DP=64;ExcessHet=3.0103;FS=0.000;MLEAC=2;MLEAF=1.00;MQ=44.00;QD=26.09;SOR=1.143	GT:AD:DP:GQ:PL	1/1:0,62:62:99:1646,184,0
3R	6639232	.	G	A	2076.77	.	AC=2;AF=1.00;AN=2;DP=47;ExcessHet=3.0103;FS=0.000;MLEAC=2;MLEAF=1.00;MQ=44.00;QD=31.39;SOR=1.022	GT:AD:DP:GQ:PL	1/1:0,47:47:99:2105,144,0
3R	6639238	.	C	G	2074.77	.	AC=2;AF=1.00;AN=2;DP=47;ExcessHet=3.0103;FS=0.000;MLEAC=2;MLEAF=1.00;MQ=44.00;QD=25.59;SOR=0.919	GT:AD:DP:GQ:PL	1/1:0,47:47:99:2103,144,0
3R	6639416	.	G	A	1763.77	.	AC=2;AF=1.00;AN=2;DP=64;ExcessHet=3.0103;FS=0.000;MLEAC=2;MLEAF=1.00;MQ=44.00;QD=27.56;SOR=0.892	GT:AD:DP:GQ:PL	1/1:0,64:64:99:1792,191,0
3R	6640612	.	C	T	1809.77	.	AC=2;AF=1.00;AN=2;BaseQRankSum=2.186;ClippingRankSum=0.000;DP=69;ExcessHet=3.0103;FS=0.000;MLEAC=2;MLEAF=1.00;MQ=44.00;MQRankSum=0.000;QD=26.61;ReadPosRankSum=0.818;SOR=0.818	GT:AD:DP:GQ:PL	1/1:2,66:68:99:1838,155,0
3R	6640744	.	G	A	1891.77	.	AC=2;AF=1.00;AN=2;DP=68;ExcessHet=3.0103;FS=0.000;MLEAC=2;MLEAF=1.00;MQ=43.97;QD=27.82;SOR=0.949	GT:AD:DP:GQ:PL	1/1:0,68:68:99:1920,203,0
3R	6641065	.	T	C	2067.77	.	AC=2;AF=1.00;AN=2;BaseQRankSum=-0.567;ClippingRankSum=0.000;DP=79;ExcessHet=3.0103;FS=3.066;MLEAC=2;MLEAF=1.00;MQ=43.35;MQRankSum=-0.318;QD=26.17;ReadPosRankSum=1.521;SOR=0.304	GT:AD:DP:GQ:PL	1/1:1,78:79:99:2096,207,0
3R	6641756	.	C	G	1570.77	.	AC=2;AF=1.00;AN=2;BaseQRankSum=-0.231;ClippingRankSum=0.000;DP=59;ExcessHet=3.0103;FS=3.321;MLEAC=2;MLEAF=1.00;MQ=44.00;MQRankSum=0.000;QD=27.08;ReadPosRankSum=1.972;SOR=0.504	GT:AD:DP:GQ:PL	1/1:1,57:58:99:1599,145,0
3R	6641851	.	A	C	1838.77	.	AC=2;AF=1.00;AN=2;DP=66;ExcessHet=3.0103;FS=0.000;MLEAC=2;MLEAF=1.00;MQ=43.80;QD=27.86;SOR=0.957	GT:AD:DP:GQ:PL	1/1:0,66:66:99:1867,198,0
3R	6643945	.	A	G	1537.77	.	AC=2;AF=1.00;AN=2;DP=57;ExcessHet=3.0103;FS=0.000;MLEAC=2;MLEAF=1.00;MQ=44.00;QD=26.98;SOR=0.800	GT:AD:DP:GQ:PL	1/1:0,57:57:99:1566,171,0
3R	6644332	.	C	T	2076.77	.	AC=2;AF=1.00;AN=2;DP=73;ExcessHet=3.0103;FS=0.000;MLEAC=2;MLEAF=1.00;MQ=43.95;QD=28.45;SOR=0.836	GT:AD:DP:GQ:PL	1/1:0,73:73:99:2105,219,0
3R	6645124	.	A	T	1064.77	.	AC=2;AF=1.00;AN=2;DP=42;ExcessHet=3.0103;FS=0.000;MLEAC=2;MLEAF=1.00;MQ=43.95;QD=27.30;SOR=3.556	GT:AD:DP:GQ:PL	1/1:0,39:39:99:1093,117,0
3R	6645154	.	T	A	2791.77	.	AC=2;AF=1.00;AN=2;DP=63;ExcessHet=3.0103;FS=0.000;MLEAC=2;MLEAF=1.00;MQ=43.78;QD=25.62;SOR=0.724	GT:AD:DP:GQ:PL	1/1:0,63:63:99:2820,190,0
3R	6645158	.	A	G	2836.77	.	AC=2;AF=1.00;AN=2;DP=63;ExcessHet=3.0103;FS=0.000;MLEAC=2;MLEAF=1.00;MQ=43.78;QD=31.14;SOR=0.724	GT:AD:DP:GQ:PL	1/1:0,63:63:99:2865,193,0
3R	6645166	.	C	A	2874.77	.	AC=2;AF=1.00;AN=2;BaseQRankSum=1.793;ClippingRankSum=0.000;DP=67;ExcessHet=3.0103;FS=0.000;MLEAC=2;MLEAF=1.00;MQ=43.80;MQRankSum=-0.293;QD=27.09;ReadPosRankSum=1.854;SOR=0.248	GT:AD:DP:GQ:PL	1/1:1,66:67:99:2903,192,0
3R	6645983	.	T	C	1831.77	.	AC=2;AF=1.00;AN=2;DP=67;ExcessHet=3.0103;FS=0.000;MLEAC=2;MLEAF=1.00;MQ=43.47;QD=27.34;SOR=0.723	GT:AD:DP:GQ:PL	1/1:0,67:67:99:1860,200,0
3R	6646048	.	A	C	1647.77	.	AC=2;AF=1.00;AN=2;DP=60;ExcessHet=3.0103;FS=0.000;MLEAC=2;MLEAF=1.00;MQ=43.58;QD=27.93;SOR=0.796	GT:AD:DP:GQ:PL	1/1:0,59:59:99:1676,177,0
3R	6646141	.	A	G	1746.77	.	AC=2;AF=1.00;AN=2;BaseQRankSum=1.819;ClippingRankSum=0.000;DP=66;ExcessHet=3.0103;FS=3.144;MLEAC=2;MLEAF=1.00;MQ=42.87;MQRankSum=1.532;QD=26.47;ReadPosRankSum=0.736;SOR=0.369	GT:AD:DP:GQ:PL	1/1:1,65:66:99:1775,187,0
3R	6646183	.	C	CA	2849.73	.	AC=2;AF=1.00;AN=2;DP=66;ExcessHet=3.0103;FS=0.000;MLEAC=2;MLEAF=1.00;MQ=42.43;QD=28.83;SOR=0.787	GT:AD:DP:GQ:PL	1/1:0,65:65:99:2887,195,0
3R	6646189	.	G	C	2924.77	.	AC=2;AF=1.00;AN=2;DP=64;ExcessHet=3.0103;FS=0.000;MLEAC=2;MLEAF=1.00;MQ=42.42;QD=27.13;SOR=0.822	GT:AD:DP:GQ:PL	1/1:0,64:64:99:2953,199,0
3R	6646191	.	G	GGTCTTTCT	3112.73	.	AC=2;AF=1.00;AN=2;DP=65;ExcessHet=3.0103;FS=0.000;MLEAC=2;MLEAF=1.00;MQ=42.45;QD=30.73;SOR=0.854	GT:AD:DP:GQ:PL	1/1:0,65:65:99:3150,211,0
3R	6646192	.	A	T	3211.77	.	AC=2;AF=1.00;AN=2;DP=62;ExcessHet=3.0103;FS=0.000;MLEAC=2;MLEAF=1.00;MQ=42.34;QD=31.15;SOR=0.976	GT:AD:DP:GQ:PL	1/1:0,62:62:99:3240,217,0
3R	6646195	.	G	T	3031.77	.	AC=2;AF=1.00;AN=2;DP=64;ExcessHet=3.0103;FS=0.000;MLEAC=2;MLEAF=1.00;MQ=42.36;QD=29.85;SOR=0.966	GT:AD:DP:GQ:PL	1/1:0,64:64:99:3060,205,0
3R	6646197	.	A	AAT	3067.73	.	AC=2;AF=1.00;AN=2;DP=68;ExcessHet=3.0103;FS=0.000;MLEAC=2;MLEAF=1.00;MQ=42.46;QD=31.19;SOR=0.880	GT:AD:DP:GQ:PL	1/1:0,68:68:99:3105,208,0
3R	6646198	.	C	G	3076.77	.	AC=2;AF=1.00;AN=2;DP=68;ExcessHet=3.0103;FS=0.000;MLEAC=2;MLEAF=1.00;MQ=42.46;QD=33.09;SOR=0.814	GT:AD:DP:GQ:PL	1/1:0,68:68:99:3105,208,0
3R	6646201	.	A	AGGTAT	3220.73	.	AC=2;AF=1.00;AN=2;DP=65;ExcessHet=3.0103;FS=0.000;MLEAC=2;MLEAF=1.00;MQ=42.39;QD=32.93;SOR=0.787	GT:AD:DP:GQ:PL	1/1:0,65:65:99:3258,220,0
3R	6646215	.	G	A	1728.77	.	AC=2;AF=1.00;AN=2;DP=67;ExcessHet=3.0103;FS=0.000;MLEAC=2;MLEAF=1.00;MQ=42.45;QD=25.80;SOR=0.849	GT:AD:DP:GQ:PL	1/1:0,67:67:99:1757,198,0
3R	6646375	.	G	T	1331.77	.	AC=2;AF=1.00;AN=2;DP=49;ExcessHet=3.0103;FS=0.000;MLEAC=2;MLEAF=1.00;MQ=43.54;QD=27.75;SOR=0.866	GT:AD:DP:GQ:PL	1/1:0,48:48:99:1360,144,0
3R	6646770	.	C	A	2914.77	.	AC=2;AF=1.00;AN=2;DP=67;ExcessHet=3.0103;FS=0.000;MLEAC=2;MLEAF=1.00;MQ=44.00;QD=31.91;SOR=0.990	GT:AD:DP:GQ:PL	1/1:0,67:67:99:2943,202,0
3R	6646777	.	G	T	2884.77	.	AC=2;AF=1.00;AN=2;DP=65;ExcessHet=3.0103;FS=0.000;MLEAC=2;MLEAF=1.00;MQ=44.00;QD=30.21;SOR=0.925	GT:AD:DP:GQ:PL	1/1:0,65:65:99:2913,199,0
3R	6647004	.	T	C	1288.77	.	AC=2;AF=1.00;AN=2;DP=49;ExcessHet=3.0103;FS=0.000;MLEAC=2;MLEAF=1.00;MQ=43.90;QD=26.85;SOR=0.776	GT:AD:DP:GQ:PL	1/1:0,48:48:99:1317,143,0
3R	6647442	.	A	AAAAGGGAGG	2661.73	.	AC=2;AF=1.00;AN=2;DP=60;ExcessHet=3.0103;FS=0.000;MLEAC=2;MLEAF=1.00;MQ=43.97;QD=34.00;SOR=0.841	GT:AD:DP:GQ:PL	1/1:0,56:56:99:2699,185,0
3R	6649576	.	T	C	1657.77	.	AC=2;AF=1.00;AN=2;DP=61;ExcessHet=3.0103;FS=0.000;MLEAC=2;MLEAF=1.00;MQ=43.97;QD=27.18;SOR=1.022	GT:AD:DP:GQ:PL	1/1:0,61:61:99:1686,182,0
3R	6649821	.	T	A	1394.77	.	AC=2;AF=1.00;AN=2;DP=52;ExcessHet=3.0103;FS=0.000;MLEAC=2;MLEAF=1.00;MQ=44.00;QD=27.35;SOR=0.900	GT:AD:DP:GQ:PL	1/1:0,51:51:99:1423,153,0
3R	6652046	.	C	A	1352.77	.	AC=2;AF=1.00;AN=2;DP=50;ExcessHet=3.0103;FS=0.000;MLEAC=2;MLEAF=1.00;MQ=44.00;QD=27.61;SOR=1.112	GT:AD:DP:GQ:PL	1/1:0,49:49:99:1381,147,0
3R	6653862	.	A	T	3966.77	.	AC=2;AF=1.00;AN=2;DP=90;ExcessHet=3.0103;FS=0.000;MLEAC=2;MLEAF=1.00;MQ=43.92;QD=27.96;SOR=0.715	GT:AD:DP:GQ:PL	1/1:0,89:89:99:3995,271,0
3R	6653870	.	A	T	4057.77	.	AC=2;AF=1.00;AN=2;DP=94;ExcessHet=3.0103;FS=0.000;MLEAC=2;MLEAF=1.00;MQ=43.92;QD=31.95;SOR=0.714	GT:AD:DP:GQ:PL	1/1:0,93:93:99:4086,280,0
3R	6655973	.	A	T	1882.77	.	AC=2;AF=1.00;AN=2;DP=67;ExcessHet=3.0103;FS=0.000;MLEAC=2;MLEAF=1.00;MQ=43.91;QD=28.10;SOR=1.230	GT:AD:DP:GQ:PL	1/1:0,67:67:99:1911,201,0
3R	6658104	.	A	T	1382.77	.	AC=2;AF=1.00;AN=2;DP=49;ExcessHet=3.0103;FS=0.000;MLEAC=2;MLEAF=1.00;MQ=44.00;QD=28.22;SOR=0.909	GT:AD:DP:GQ:PL	1/1:0,49:49:99:1411,147,0
3R	6659887	.	C	G	1638.77	.	AC=2;AF=1.00;AN=2;DP=60;ExcessHet=3.0103;FS=0.000;MLEAC=2;MLEAF=1.00;MQ=44.00;QD=27.31;SOR=1.355	GT:AD:DP:GQ:PL	1/1:0,60:60:99:1667,179,0
3R	6660203	.	A	T	1743.77	.	AC=2;AF=1.00;AN=2;BaseQRankSum=1.781;ClippingRankSum=0.000;DP=64;ExcessHet=3.0103;FS=0.000;MLEAC=2;MLEAF=1.00;MQ=44.00;MQRankSum=0.000;QD=27.25;ReadPosRankSum=-1.334;SOR=0.273	GT:AD:DP:GQ:PL	1/1:1,63:64:99:1772,182,0
3R	6660279	.	TA	T	999.73	.	AC=2;AF=1.00;AN=2;BaseQRankSum=0.599;ClippingRankSum=0.000;DP=58;ExcessHet=3.0103;FS=0.000;MLEAC=2;MLEAF=1.00;MQ=44.00;MQRankSum=0.000;QD=18.18;ReadPosRankSum=-0.158;SOR=0.253	GT:AD:DP:GQ:PL	1/1:1,54:55:99:1037,141,0
3R	6660771	.	T	C	1664.77	.	AC=2;AF=1.00;AN=2;DP=61;ExcessHet=3.0103;FS=0.000;MLEAC=2;MLEAF=1.00;MQ=43.94;QD=27.75;SOR=0.831	GT:AD:DP:GQ:PL	1/1:0,60:60:99:1693,180,0
3R	6661721	.	T	C	1767.77	.	AC=2;AF=1.00;AN=2;DP=67;ExcessHet=3.0103;FS=0.000;MLEAC=2;MLEAF=1.00;MQ=43.72;QD=26.78;SOR=0.818	GT:AD:DP:GQ:PL	1/1:0,66:66:99:1796,197,0
3R	6661838	.	A	T	1619.77	.	AC=2;AF=1.00;AN=2;DP=59;ExcessHet=3.0103;FS=0.000;MLEAC=2;MLEAF=1.00;MQ=43.74;QD=27.93;SOR=1.179	GT:AD:DP:GQ:PL	1/1:0,58:58:99:1648,174,0
3R	6661962	.	T	TTGTTTAATTACTTAGTTTATTTCCTTCTGA	2929.73	.	AC=2;AF=1.00;AN=2;DP=56;ExcessHet=3.0103;FS=0.000;MLEAC=2;MLEAF=1.00;MQ=42.31;QD=29.20;SOR=1.077	GT:AD:DP:GQ:PL	1/1:0,53:53:99:2967,197,0
3R	6665348	.	G	A	1314.77	.	AC=2;AF=1.00;AN=2;DP=48;ExcessHet=3.0103;FS=0.000;MLEAC=2;MLEAF=1.00;MQ=44.00;QD=27.97;SOR=1.022	GT:AD:DP:GQ:PL	1/1:0,47:47:99:1343,141,0
3R	6665542	.	T	C	1252.77	.	AC=2;AF=1.00;AN=2;BaseQRankSum=1.837;ClippingRankSum=0.000;DP=47;ExcessHet=3.0103;FS=0.000;MLEAC=2;MLEAF=1.00;MQ=43.84;MQRankSum=0.000;QD=26.65;ReadPosRankSum=-0.561;SOR=0.399	GT:AD:DP:GQ:PL	1/1:1,46:47:99:1281,130,0
3R	6666290	.	C	CG	2360.73	.	AC=2;AF=1.00;AN=2;DP=75;ExcessHet=3.0103;FS=0.000;MLEAC=2;MLEAF=1.00;MQ=44.00;QD=31.90;SOR=0.927	GT:AD:DP:GQ:PL	1/1:0,74:74:99:2398,223,0
3R	6667690	.	G	T	3343.77	.	AC=2;AF=1.00;AN=2;DP=76;ExcessHet=3.0103;FS=0.000;MLEAC=2;MLEAF=1.00;MQ=44.00;QD=28.75;SOR=1.194	GT:AD:DP:GQ:PL	1/1:0,76:76:99:3372,232,0
3R	6667707	.	T	TG	3637.73	.	AC=2;AF=1.00;AN=2;DP=82;ExcessHet=3.0103;FS=0.000;MLEAC=2;MLEAF=1.00;MQ=44.00;QD=29.34;SOR=1.220	GT:AD:DP:GQ:PL	1/1:0,82:82:99:3675,247,0
3R	6667711	.	A	G	3616.77	.	AC=2;AF=1.00;AN=2;DP=81;ExcessHet=3.0103;FS=0.000;MLEAC=2;MLEAF=1.00;MQ=44.00;QD=25.21;SOR=1.193	GT:AD:DP:GQ:PL	1/1:0,81:81:99:3645,244,0
3R	6667772	.	G	C	2250.77	.	AC=2;AF=1.00;AN=2;DP=79;ExcessHet=3.0103;FS=0.000;MLEAC=2;MLEAF=1.00;MQ=43.98;QD=28.49;SOR=1.136	GT:AD:DP:GQ:PL	1/1:0,79:79:99:2279,237,0
3R	6667829	.	C	A	2006.77	.	AC=2;AF=1.00;AN=2;DP=71;ExcessHet=3.0103;FS=0.000;MLEAC=2;MLEAF=1.00;MQ=43.97;QD=28.26;SOR=1.117	GT:AD:DP:GQ:PL	1/1:0,71:71:99:2035,213,0
3R	6667935	.	T	A	2268.77	.	AC=2;AF=1.00;AN=2;DP=82;ExcessHet=3.0103;FS=0.000;MLEAC=2;MLEAF=1.00;MQ=44.00;QD=28.01;SOR=0.821	GT:AD:DP:GQ:PL	1/1:0,81:81:99:2297,242,0
3R	6668367	.	T	C	1818.77	.	AC=2;AF=1.00;AN=2;DP=66;ExcessHet=3.0103;FS=0.000;MLEAC=2;MLEAF=1.00;MQ=43.91;QD=27.56;SOR=1.033	GT:AD:DP:GQ:PL	1/1:0,66:66:99:1847,198,0
3R	6669273	.	C	A	2055.77	.	AC=2;AF=1.00;AN=2;DP=75;ExcessHet=3.0103;FS=0.000;MLEAC=2;MLEAF=1.00;MQ=44.00;QD=27.41;SOR=0.774	GT:AD:DP:GQ:PL	1/1:0,75:75:99:2084,225,0
3R	6670021	.	T	C	1403.77	.	AC=2;AF=1.00;AN=2;DP=52;ExcessHet=3.0103;FS=0.000;MLEAC=2;MLEAF=1.00;MQ=44.00;QD=27.00;SOR=0.693	GT:AD:DP:GQ:PL	1/1:0,52:52:99:1432,156,0
3R	6670108	.	C	CTACTT	2445.73	.	AC=2;AF=1.00;AN=2;DP=58;ExcessHet=3.0103;FS=0.000;MLEAC=2;MLEAF=1.00;MQ=44.00;QD=26.42;SOR=1.101	GT:AD:DP:GQ:PL	1/1:0,56:56:99:2483,168,0
3R	6670331	.	C	CT	1010.73	.	AC=2;AF=1.00;AN=2;DP=52;ExcessHet=3.0103;FS=0.000;MLEAC=2;MLEAF=1.00;MQ=43.96;QD=20.63;SOR=1.765	GT:AD:DP:GQ:PL	1/1:0,49:49:99:1048,145,0
3R	6670376	.	A	G	1495.77	.	AC=2;AF=1.00;AN=2;BaseQRankSum=1.603;ClippingRankSum=0.000;DP=62;ExcessHet=3.0103;FS=0.000;MLEAC=2;MLEAF=1.00;MQ=43.97;MQRankSum=-0.091;QD=24.13;ReadPosRankSum=0.100;SOR=0.693	GT:AD:DP:GQ:PL	1/1:2,60:62:99:1524,134,0
3R	6671990	.	A	T	1509.77	.	AC=2;AF=1.00;AN=2;DP=60;ExcessHet=3.0103;FS=0.000;MLEAC=2;MLEAF=1.00;MQ=43.93;QD=25.16;SOR=0.760	GT:AD:DP:GQ:PL	1/1:0,60:60:99:1538,177,0
3R	6674676	.	T	A	1614.77	.	AC=2;AF=1.00;AN=2;DP=60;ExcessHet=3.0103;FS=0.000;MLEAC=2;MLEAF=1.00;MQ=44.00;QD=27.37;SOR=0.726	GT:AD:DP:GQ:PL	1/1:0,59:59:99:1643,176,0
3R	6675166	.	A	G	1519.77	.	AC=2;AF=1.00;AN=2;DP=55;ExcessHet=3.0103;FS=0.000;MLEAC=2;MLEAF=1.00;MQ=44.00;QD=28.14;SOR=0.931	GT:AD:DP:GQ:PL	1/1:0,54:54:99:1548,162,0
3R	6675348	.	T	C	1361.77	.	AC=2;AF=1.00;AN=2;DP=51;ExcessHet=3.0103;FS=0.000;MLEAC=2;MLEAF=1.00;MQ=44.00;QD=26.70;SOR=1.094	GT:AD:DP:GQ:PL	1/1:0,51:51:99:1390,152,0
3R	6675435	.	T	C	1561.77	.	AC=2;AF=1.00;AN=2;DP=56;ExcessHet=3.0103;FS=0.000;MLEAC=2;MLEAF=1.00;MQ=44.00;QD=27.89;SOR=1.199	GT:AD:DP:GQ:PL	1/1:0,56:56:99:1590,168,0
3R	6675560	.	GCCC	G	2437.73	.	AC=2;AF=1.00;AN=2;DP=58;ExcessHet=3.0103;FS=0.000;MLEAC=2;MLEAF=1.00;MQ=44.00;QD=29.00;SOR=1.159	GT:AD:DP:GQ:PL	1/1:0,55:55:99:2475,166,0
3R	6675600	.	A	G	1648.77	.	AC=2;AF=1.00;AN=2;DP=59;ExcessHet=3.0103;FS=0.000;MLEAC=2;MLEAF=1.00;MQ=44.00;QD=27.95;SOR=0.950	GT:AD:DP:GQ:PL	1/1:0,59:59:99:1677,177,0
3R	6675640	.	C	T	1737.77	.	AC=2;AF=1.00;AN=2;DP=64;ExcessHet=3.0103;FS=0.000;MLEAC=2;MLEAF=1.00;MQ=43.95;QD=27.15;SOR=0.966	GT:AD:DP:GQ:PL	1/1:0,64:64:99:1766,191,0
3R	6675715	.	TCGA	T	2957.73	.	AC=2;AF=1.00;AN=2;DP=71;ExcessHet=3.0103;FS=0.000;MLEAC=2;MLEAF=1.00;MQ=44.00;QD=29.28;SOR=0.784	GT:AD:DP:GQ:PL	1/1:0,67:67:99:2995,202,0
3R	6675836	.	A	G	1955.77	.	AC=2;AF=1.00;AN=2;DP=73;ExcessHet=3.0103;FS=0.000;MLEAC=2;MLEAF=1.00;MQ=43.96;QD=26.79;SOR=0.776	GT:AD:DP:GQ:PL	1/1:0,73:73:99:1984,218,0
3R	6676489	.	TTAGAGAACTA	T	3914.73	.	AC=2;AF=1.00;AN=2;DP=95;ExcessHet=3.0103;FS=0.000;MLEAC=2;MLEAF=1.00;MQ=44.12;QD=28.03;SOR=0.883	GT:AD:DP:GQ:PL	1/1:0,90:90:99:3952,272,0
3R	6676540	.	T	G	2414.77	.	AC=2;AF=1.00;AN=2;DP=88;ExcessHet=3.0103;FS=0.000;MLEAC=2;MLEAF=1.00;MQ=44.13;QD=27.76;SOR=0.917	GT:AD:DP:GQ:PL	1/1:0,87:87:99:2443,261,0
3R	6676886	.	A	G	1739.77	.	AC=2;AF=1.00;AN=2;DP=64;ExcessHet=3.0103;FS=0.000;MLEAC=2;MLEAF=1.00;MQ=44.00;QD=27.62;SOR=0.790	GT:AD:DP:GQ:PL	1/1:0,63:63:99:1768,189,0
3R	6678736	.	ACTGCC	A	2602.73	.	AC=2;AF=1.00;AN=2;DP=60;ExcessHet=3.0103;FS=0.000;MLEAC=2;MLEAF=1.00;MQ=44.00;QD=31.12;SOR=0.726	GT:AD:DP:GQ:PL	1/1:0,59:59:99:2640,178,0
3R	6678853	.	G	GT	1114.73	.	AC=2;AF=1.00;AN=2;BaseQRankSum=-1.066;ClippingRankSum=0.000;DP=56;ExcessHet=3.0103;FS=3.174;MLEAC=2;MLEAF=1.00;MQ=44.00;MQRankSum=0.000;QD=20.64;ReadPosRankSum=-1.252;SOR=0.402	GT:AD:DP:GQ:PL	1/1:1,53:54:99:1152,156,0
3R	6681602	.	G	A	1574.77	.	AC=2;AF=1.00;AN=2;DP=55;ExcessHet=3.0103;FS=0.000;MLEAC=2;MLEAF=1.00;MQ=43.96;QD=28.63;SOR=1.061	GT:AD:DP:GQ:PL	1/1:0,55:55:99:1603,165,0
3R	6682498	.	G	GT	1362.73	.	AC=2;AF=1.00;AN=2;BaseQRankSum=-0.521;ClippingRankSum=0.000;DP=74;ExcessHet=3.0103;FS=6.021;MLEAC=2;MLEAF=1.00;MQ=44.00;MQRankSum=0.000;QD=19.75;ReadPosRankSum=-0.207;SOR=0.082	GT:AD:DP:GQ:PL	1/1:3,66:69:99:1400,156,0
3R	6684394	.	G	C	1506.77	.	AC=2;AF=1.00;AN=2;BaseQRankSum=1.803;ClippingRankSum=0.000;DP=59;ExcessHet=3.0103;FS=0.000;MLEAC=2;MLEAF=1.00;MQ=43.75;MQRankSum=-0.094;QD=25.98;ReadPosRankSum=1.337;SOR=0.380	GT:AD:DP:GQ:PL	1/1:1,57:58:99:1535,163,0
3R	6684434	.	C	T	1787.77	.	AC=2;AF=1.00;AN=2;DP=63;ExcessHet=3.0103;FS=0.000;MLEAC=2;MLEAF=1.00;MQ=44.00;QD=28.38;SOR=1.366	GT:AD:DP:GQ:PL	1/1:0,63:63:99:1816,189,0
3R	6685764	.	C	G	1086.77	.	AC=2;AF=1.00;AN=2;DP=42;ExcessHet=3.0103;FS=0.000;MLEAC=2;MLEAF=1.00;MQ=38.46;QD=26.51;SOR=0.954	GT:AD:DP:GQ:PL	1/1:0,41:41:99:1115,122,0
3R	6685825	.	T	A	807.77	.	AC=2;AF=1.00;AN=2;BaseQRankSum=1.016;ClippingRankSum=0.000;DP=46;ExcessHet=3.0103;FS=7.503;MLEAC=2;MLEAF=1.00;MQ=40.87;MQRankSum=-1.100;QD=19.23;ReadPosRankSum=-1.007;SOR=0.821	GT:AD:DP:GQ:PL	1/1:2,40:42:87:836,87,0
3R	6688030	.	T	C	1929.77	.	AC=2;AF=1.00;AN=2;DP=73;ExcessHet=3.0103;FS=0.000;MLEAC=2;MLEAF=1.00;MQ=43.58;QD=26.80;SOR=0.807	GT:AD:DP:GQ:PL	1/1:0,72:72:99:1958,215,0
3R	6688096	.	C	A	2315.77	.	AC=2;AF=1.00;AN=2;DP=84;ExcessHet=3.0103;FS=0.000;MLEAC=2;MLEAF=1.00;MQ=43.70;QD=27.57;SOR=0.954	GT:AD:DP:GQ:PL	1/1:0,84:84:99:2344,251,0
3R	6688108	.	TTCATATATACTG	T	2729.73	.	AC=2;AF=1.00;AN=2;DP=77;ExcessHet=3.0103;FS=0.000;MLEAC=2;MLEAF=1.00;MQ=43.22;QD=29.69;SOR=0.899	GT:AD:DP:GQ:PL	1/1:0,62:62:99:2767,188,0
3R	6688169	.	C	T	3619.77	.	AC=2;AF=1.00;AN=2;DP=82;ExcessHet=3.0103;FS=0.000;MLEAC=2;MLEAF=1.00;MQ=43.27;QD=27.36;SOR=0.902	GT:AD:DP:GQ:PL	1/1:0,82:82:99:3648,253,0
3R	6688175	.	T	A	3440.77	.	AC=2;AF=1.00;AN=2;DP=79;ExcessHet=3.0103;FS=0.000;MLEAC=2;MLEAF=1.00;MQ=43.27;QD=27.94;SOR=1.003	GT:AD:DP:GQ:PL	1/1:0,79:79:99:3469,238,0
3R	6688221	.	C	T	1887.77	.	AC=2;AF=1.00;AN=2;DP=69;ExcessHet=3.0103;FS=0.000;MLEAC=2;MLEAF=1.00;MQ=43.33;QD=27.36;SOR=1.211	GT:AD:DP:GQ:PL	1/1:0,69:69:99:1916,207,0
3R	6688313	.	AACTTTC	A	3106.73	.	AC=2;AF=1.00;AN=2;DP=75;ExcessHet=3.0103;FS=0.000;MLEAC=2;MLEAF=1.00;MQ=43.74;QD=32.93;SOR=1.085	GT:AD:DP:GQ:PL	1/1:0,70:70:99:3144,211,0
3R	6688335	.	C	T	2269.77	.	AC=2;AF=1.00;AN=2;DP=81;ExcessHet=3.0103;FS=0.000;MLEAC=2;MLEAF=1.00;MQ=43.76;QD=28.02;SOR=1.124	GT:AD:DP:GQ:PL	1/1:0,81:81:99:2298,242,0
3R	6688383	.	A	C	2441.77	.	AC=2;AF=1.00;AN=2;BaseQRankSum=1.748;ClippingRankSum=0.000;DP=91;ExcessHet=3.0103;FS=0.000;MLEAC=2;MLEAF=1.00;MQ=43.83;MQRankSum=3.260;QD=26.83;ReadPosRankSum=-1.702;SOR=0.223	GT:AD:DP:GQ:PL	1/1:1,90:91:99:2470,262,0
3R	6688863	.	TGTCCGTC	T	1451.74	.	AC=2;AF=1.00;AN=2;BaseQRankSum=0.792;ClippingRankSum=0.000;DP=50;ExcessHet=3.0103;FS=0.000;MLEAC=2;MLEAF=1.00;MQ=41.69;MQRankSum=1.394;QD=30.47;ReadPosRankSum=-1.638;SOR=0.246	GT:AD:DP:GQ:PL	1/1:1,35:36:30:1489,30,0
3R	6690756	.	A	G	1572.77	.	AC=2;AF=1.00;AN=2;DP=57;ExcessHet=3.0103;FS=0.000;MLEAC=2;MLEAF=1.00;MQ=44.00;QD=27.59;SOR=0.800	GT:AD:DP:GQ:PL	1/1:0,57:57:99:1601,171,0
3R	6691204	.	A	G	1778.77	.	AC=2;AF=1.00;AN=2;DP=42;ExcessHet=3.0103;FS=0.000;MLEAC=2;MLEAF=1.00;MQ=43.67;QD=28.80;SOR=1.666	GT:AD:DP:GQ:PL	1/1:0,41:41:99:1807,123,0
3R	6691214	.	A	G	1879.77	.	AC=2;AF=1.00;AN=2;DP=46;ExcessHet=3.0103;FS=0.000;MLEAC=2;MLEAF=1.00;MQ=43.55;QD=30.50;SOR=1.414	GT:AD:DP:GQ:PL	1/1:0,45:45:99:1908,135,0
3R	6692349	.	T	C	1619.77	.	AC=2;AF=1.00;AN=2;BaseQRankSum=-0.586;ClippingRankSum=0.000;DP=63;ExcessHet=3.0103;FS=3.080;MLEAC=2;MLEAF=1.00;MQ=44.00;MQRankSum=0.000;QD=25.71;ReadPosRankSum=-0.678;SOR=0.324	GT:AD:DP:GQ:PL	1/1:1,62:63:99:1648,159,0
3R	6694029	.	TATC	T	2923.73	.	AC=2;AF=1.00;AN=2;DP=68;ExcessHet=3.0103;FS=0.000;MLEAC=2;MLEAF=1.00;MQ=44.33;QD=29.12;SOR=1.146	GT:AD:DP:GQ:PL	1/1:0,67:67:99:2961,202,0
3R	6694375	.	G	T	1701.77	.	AC=2;AF=1.00;AN=2;DP=63;ExcessHet=3.0103;FS=0.000;MLEAC=2;MLEAF=1.00;MQ=44.18;QD=27.01;SOR=1.010	GT:AD:DP:GQ:PL	1/1:0,63:63:99:1730,188,0
3R	6694419	.	G	GTGGT	2471.73	.	AC=2;AF=1.00;AN=2;DP=57;ExcessHet=3.0103;FS=0.000;MLEAC=2;MLEAF=1.00;MQ=44.13;QD=24.54;SOR=1.739	GT:AD:DP:GQ:PL	1/1:0,55:55:99:2509,168,0
3R	6695227	.	G	A	2569.77	.	AC=2;AF=1.00;AN=2;DP=91;ExcessHet=3.0103;FS=0.000;MLEAC=2;MLEAF=1.00;MQ=43.96;QD=28.24;SOR=1.460	GT:AD:DP:GQ:PL	1/1:0,91:91:99:2598,273,0
3R	6699740	.	A	G	1264.77	.	AC=2;AF=1.00;AN=2;DP=45;ExcessHet=3.0103;FS=0.000;MLEAC=2;MLEAF=1.00;MQ=44.00;QD=28.11;SOR=0.737	GT:AD:DP:GQ:PL	1/1:0,45:45:99:1293,135,0
3R	6700166	.	T	A	1432.77	.	AC=2;AF=1.00;AN=2;DP=51;ExcessHet=3.0103;FS=0.000;MLEAC=2;MLEAF=1.00;MQ=44.00;QD=28.09;SOR=0.732	GT:AD:DP:GQ:PL	1/1:0,51:51:99:1461,153,0
3R	6700758	.	A	C	147.77	.	AC=1;AF=0.500;AN=2;BaseQRankSum=-2.031;ClippingRankSum=0.000;DP=74;ExcessHet=3.0103;FS=25.924;MLEAC=1;MLEAF=0.500;MQ=37.32;MQRankSum=-3.202;QD=2.00;ReadPosRankSum=-2.218;SOR=4.613	GT:AD:DP:GQ:PL	0/1:65,9:74:99:176,0,2768
3R	6700764	.	T	G	219.77	.	AC=1;AF=0.500;AN=2;BaseQRankSum=1.167;ClippingRankSum=0.000;DP=80;ExcessHet=3.0103;FS=27.795;MLEAC=1;MLEAF=0.500;MQ=36.90;MQRankSum=-3.178;QD=2.75;ReadPosRankSum=-1.506;SOR=4.803	GT:AD:DP:GQ:PL	0/1:70,10:80:99:248,0,2948
3R	6700766	.	G	A	216.77	.	AC=1;AF=0.500;AN=2;BaseQRankSum=2.217;ClippingRankSum=0.000;DP=82;ExcessHet=3.0103;FS=31.046;MLEAC=1;MLEAF=0.500;MQ=36.90;MQRankSum=-3.349;QD=2.64;ReadPosRankSum=-1.579;SOR=4.976	GT:AD:DP:GQ:PL	0/1:71,11:82:99:245,0,2975
3R	6700774	.	A	G	219.77	.	AC=1;AF=0.500;AN=2;BaseQRankSum=-2.723;ClippingRankSum=0.000;DP=81;ExcessHet=3.0103;FS=31.530;MLEAC=1;MLEAF=0.500;MQ=36.77;MQRankSum=-3.216;QD=2.71;ReadPosRankSum=-0.779;SOR=4.975	GT:AD:DP:GQ:PL	0/1:70,11:81:99:248,0,2898
3R	6700819	.	T	C	435.77	.	AC=1;AF=0.500;AN=2;BaseQRankSum=-1.791;ClippingRankSum=0.000;DP=83;ExcessHet=3.0103;FS=38.212;MLEAC=1;MLEAF=0.500;MQ=35.66;MQRankSum=-3.697;QD=5.25;ReadPosRankSum=1.842;SOR=5.497	GT:AD:DP:GQ:PL	0/1:67,16:83:99:464,0,2809
3R	6700824	.	C	T	480.77	.	AC=1;AF=0.500;AN=2;BaseQRankSum=-1.124;ClippingRankSum=0.000;DP=83;ExcessHet=3.0103;FS=42.608;MLEAC=1;MLEAF=0.500;MQ=35.62;MQRankSum=-3.784;QD=5.79;ReadPosRankSum=1.512;SOR=5.784	GT:AD:DP:GQ:PL	0/1:66,17:83:99:509,0,2770
3R	6700838	.	A	G	477.77	.	AC=1;AF=0.500;AN=2;BaseQRankSum=0.889;ClippingRankSum=0.000;DP=84;ExcessHet=3.0103;FS=38.869;MLEAC=1;MLEAF=0.500;MQ=35.03;MQRankSum=-3.416;QD=5.69;ReadPosRankSum=1.659;SOR=5.610	GT:AD:DP:GQ:PL	0/1:67,17:84:99:506,0,2846
3R	6700839	.	A	C	480.77	.	AC=1;AF=0.500;AN=2;BaseQRankSum=1.485;ClippingRankSum=0.000;DP=84;ExcessHet=3.0103;FS=38.869;MLEAC=1;MLEAF=0.500;MQ=35.03;MQRankSum=-3.416;QD=5.72;ReadPosRankSum=1.620;SOR=5.610	GT:AD:DP:GQ:PL	0/1:67,17:84:99:509,0,2804
3R	6700844	.	T	C	489.77	.	AC=1;AF=0.500;AN=2;BaseQRankSum=0.032;ClippingRankSum=0.000;DP=79;ExcessHet=3.0103;FS=39.310;MLEAC=1;MLEAF=0.500;MQ=34.76;MQRankSum=-3.341;QD=6.20;ReadPosRankSum=1.116;SOR=5.659	GT:AD:DP:GQ:PL	0/1:62,17:79:99:518,0,2678
3R	6700845	.	A	T	495.77	.	AC=1;AF=0.500;AN=2;BaseQRankSum=0.987;ClippingRankSum=0.000;DP=78;ExcessHet=3.0103;FS=38.931;MLEAC=1;MLEAF=0.500;MQ=34.62;MQRankSum=-3.281;QD=6.36;ReadPosRankSum=0.987;SOR=5.594	GT:AD:DP:GQ:PL	0/1:61,17:78:99:524,0,2594
3R	6700858	.	C	CT	486.73	.	AC=1;AF=0.500;AN=2;BaseQRankSum=0.524;ClippingRankSum=0.000;DP=78;ExcessHet=3.0103;FS=33.998;MLEAC=1;MLEAF=0.500;MQ=33.37;MQRankSum=-2.432;QD=6.24;ReadPosRankSum=0.696;SOR=5.211	GT:AD:DP:GQ:PL	0/1:61,17:78:99:524,0,2594
3R	6700862	.	A	T	501.77	.	AC=1;AF=0.500;AN=2;BaseQRankSum=2.654;ClippingRankSum=0.000;DP=76;ExcessHet=3.0103;FS=31.293;MLEAC=1;MLEAF=0.500;MQ=32.93;MQRankSum=-2.287;QD=6.60;ReadPosRankSum=0.044;SOR=5.192	GT:AD:DP:GQ:PL	0/1:59,17:76:99:530,0,2491
3R	6700868	.	G	A	456.77	.	AC=1;AF=0.500;AN=2;BaseQRankSum=4.302;ClippingRankSum=0.000;DP=75;ExcessHet=3.0103;FS=28.863;MLEAC=1;MLEAF=0.500;MQ=32.29;MQRankSum=-1.540;QD=6.09;ReadPosRankSum=0.748;SOR=4.977	GT:AD:DP:GQ:PL	0/1:61,14:75:99:485,0,2478
3R	6700871	.	G	C	365.77	.	AC=1;AF=0.500;AN=2;BaseQRankSum=1.479;ClippingRankSum=0.000;DP=75;ExcessHet=3.0103;FS=32.064;MLEAC=1;MLEAF=0.500;MQ=32.36;MQRankSum=-1.874;QD=4.88;ReadPosRankSum=-0.093;SOR=5.163	GT:AD:DP:GQ:PL	0/1:60,15:75:99:394,0,2558
3R	6700873	.	T	C	2313.77	.	AC=2;AF=1.00;AN=2;DP=74;ExcessHet=3.0103;FS=0.000;MLEAC=2;MLEAF=1.00;MQ=32.32;QD=31.27;SOR=1.371	GT:AD:DP:GQ:PL	1/1:0,74:74:99:2342,228,0
3R	6700902	.	T	A	312.77	.	AC=1;AF=0.500;AN=2;BaseQRankSum=1.787;ClippingRankSum=0.000;DP=80;ExcessHet=3.0103;FS=16.473;MLEAC=1;MLEAF=0.500;MQ=30.89;MQRankSum=-0.900;QD=3.91;ReadPosRankSum=-0.991;SOR=3.278	GT:AD:DP:GQ:PL	0/1:68,12:80:99:341,0,2567
3R	6700904	.	C	T	270.77	.	AC=1;AF=0.500;AN=2;BaseQRankSum=2.724;ClippingRankSum=0.000;DP=78;ExcessHet=3.0103;FS=16.243;MLEAC=1;MLEAF=0.500;MQ=30.91;MQRankSum=-0.924;QD=3.47;ReadPosRankSum=-1.337;SOR=3.154	GT:AD:DP:GQ:PL	0/1:66,12:78:99:299,0,2819
3R	6700913	.	A	C	189.77	.	AC=1;AF=0.500;AN=2;BaseQRankSum=-0.691;ClippingRankSum=0.000;DP=75;ExcessHet=3.0103;FS=11.080;MLEAC=1;MLEAF=0.500;MQ=31.11;MQRankSum=-1.248;QD=2.53;ReadPosRankSum=-1.208;SOR=2.745	GT:AD:DP:GQ:PL	0/1:65,10:75:99:218,0,2783
3R	6700917	.	ATTG	A	264.73	.	AC=1;AF=0.500;AN=2;BaseQRankSum=0.282;ClippingRankSum=0.000;DP=74;ExcessHet=3.0103;FS=10.753;MLEAC=1;MLEAF=0.500;MQ=30.12;MQRankSum=-1.165;QD=3.58;ReadPosRankSum=-2.183;SOR=2.670	GT:AD:DP:GQ:PL	0/1:63,11:74:99:302,0,2709
3R	6700924	.	G	GATA	273.73	.	AC=1;AF=0.500;AN=2;BaseQRankSum=1.362;ClippingRankSum=0.000;DP=76;ExcessHet=3.0103;FS=13.097;MLEAC=1;MLEAF=0.500;MQ=29.94;MQRankSum=-1.331;QD=3.60;ReadPosRankSum=-1.467;SOR=2.786	GT:AD:DP:GQ:PL	0/1:64,12:76:99:311,0,2636
3R	6700987	.	C	CCACTGTTACAGTGACTGG	138.73	.	AC=1;AF=0.500;AN=2;BaseQRankSum=1.339;ClippingRankSum=0.000;DP=76;ExcessHet=3.0103;FS=8.348;MLEAC=1;MLEAF=0.500;MQ=31.20;MQRankSum=-2.694;QD=1.83;ReadPosRankSum=0.329;SOR=2.237	GT:AD:DP:GQ:PL	0/1:67,9:76:99:176,0,11115
3R	6700999	.	A	T	87.77	.	AC=1;AF=0.500;AN=2;BaseQRankSum=0.869;ClippingRankSum=0.000;DP=81;ExcessHet=3.0103;FS=13.272;MLEAC=1;MLEAF=0.500;MQ=31.80;MQRankSum=-3.013;QD=1.08;ReadPosRankSum=0.056;SOR=3.393	GT:AD:DP:GQ:PL	0/1:73,8:81:99:116,0,12911
3R	6701000	.	T	C	87.77	.	AC=1;AF=0.500;AN=2;BaseQRankSum=-1.445;ClippingRankSum=0.000;DP=80;ExcessHet=3.0103;FS=13.139;MLEAC=1;MLEAF=0.500;MQ=31.91;MQRankSum=-3.119;QD=1.10;ReadPosRankSum=-0.024;SOR=3.323	GT:AD:DP:GQ:PL	0/1:72,8:80:99:116,0,12911
3R	6701004	.	A	T	90.77	.	AC=1;AF=0.500;AN=2;BaseQRankSum=-1.238;ClippingRankSum=0.000;DP=77;ExcessHet=3.0103;FS=12.853;MLEAC=1;MLEAF=0.500;MQ=32.34;MQRankSum=-3.175;QD=1.18;ReadPosRankSum=-0.598;SOR=3.216	GT:AD:DP:GQ:PL	0/1:69,8:77:99:119,0,12914
3R	6701005	.	ACCCAT	A	63.73	.	AC=1;AF=0.500;AN=2;BaseQRankSum=-2.087;ClippingRankSum=0.000;DP=82;ExcessHet=3.0103;FS=10.056;MLEAC=1;MLEAF=0.500;MQ=32.68;MQRankSum=-3.428;QD=0.78;ReadPosRankSum=-0.573;SOR=3.131	GT:AD:DP:GQ:PL	0/1:74,8:82:99:101,0,13163
3R	6701015	.	T	G	69.77	.	AC=1;AF=0.500;AN=2;BaseQRankSum=-1.294;ClippingRankSum=0.000;DP=83;ExcessHet=3.0103;FS=13.363;MLEAC=1;MLEAF=0.500;MQ=32.88;MQRankSum=-3.838;QD=0.84;SOR=3.632	GT:AD:DP:GQ:PL	0/1:75,8:83:98:98,0,12789
3R	6701020	.	AT	A	66.73	.	AC=1;AF=0.500;AN=2;BaseQRankSum=-0.759;ClippingRankSum=0.000;DP=84;ExcessHet=3.0103;FS=16.251;MLEAC=1;MLEAF=0.500;MQ=33.13;MQRankSum=-4.116;QD=0.79;ReadPosRankSum=-1.244;SOR=3.694	GT:AD:DP:GQ:PL	0/1:76,8:84:99:104,0,12346
3R	6701022	.	T	A	78.77	.	AC=1;AF=0.500;AN=2;BaseQRankSum=1.756;ClippingRankSum=0.000;DP=84;ExcessHet=3.0103;FS=16.251;MLEAC=1;MLEAF=0.500;MQ=33.13;MQRankSum=-4.116;QD=0.94;ReadPosRankSum=-1.644;SOR=3.694	GT:AD:DP:GQ:PL	0/1:76,8:84:99:107,0,12162
3R	6701205	.	T	C	2608.77	.	AC=2;AF=1.00;AN=2;BaseQRankSum=1.228;ClippingRankSum=0.000;DP=63;ExcessHet=3.0103;FS=0.000;MLEAC=2;MLEAF=1.00;MQ=32.71;MQRankSum=1.458;QD=30.95;ReadPosRankSum=-0.770;SOR=0.346	GT:AD:DP:GQ:PL	1/1:1,62:63:99:2637,145,0
3R	6701221	.	G	A	2855.73	.	AC=2;AF=1.00;AN=2;DP=68;ExcessHet=3.0103;FS=0.000;MLEAC=2;MLEAF=1.00;MQ=34.01;QD=24.43;SOR=0.784	GT:AD:DP:GQ:PL	1/1:0,67:67:99:2893,208,0
3R	6701356	.	C	A	1946.77	.	AC=2;AF=1.00;AN=2;DP=69;ExcessHet=3.0103;FS=0.000;MLEAC=2;MLEAF=1.00;MQ=36.80;QD=28.21;SOR=0.844	GT:AD:DP:GQ:PL	1/1:0,69:69:99:1975,207,0
3R	6701538	.	G	C	2509.77	.	AC=2;AF=1.00;AN=2;BaseQRankSum=1.133;ClippingRankSum=0.000;DP=63;ExcessHet=3.0103;FS=0.000;MLEAC=2;MLEAF=1.00;MQ=43.79;MQRankSum=-0.091;QD=25.30;ReadPosRankSum=-0.420;SOR=0.507	GT:AD:DP:GQ:PL	1/1:1,61:62:99:2538,131,0
3R	6701550	.	T	C	2394.77	.	AC=2;AF=1.00;AN=2;BaseQRankSum=0.185;ClippingRankSum=0.000;DP=60;ExcessHet=3.0103;FS=0.000;MLEAC=2;MLEAF=1.00;MQ=43.97;MQRankSum=0.000;QD=31.49;ReadPosRankSum=-0.375;SOR=0.446	GT:AD:DP:GQ:PL	1/1:1,58:59:99:2423,122,0
3R	6701749	.	A	G	2191.77	.	AC=2;AF=1.00;AN=2;DP=80;ExcessHet=3.0103;FS=0.000;MLEAC=2;MLEAF=1.00;MQ=43.91;QD=27.40;SOR=0.850	GT:AD:DP:GQ:PL	1/1:0,80:80:99:2220,240,0
3R	6702264	.	A	C	338.77	.	AC=2;AF=1.00;AN=2;DP=14;ExcessHet=3.0103;FS=0.000;MLEAC=2;MLEAF=1.00;MQ=37.62;QD=24.20;SOR=5.421	GT:AD:DP:GQ:PL	1/1:0,14:14:42:367,42,0
3R	6702958	.	C	A	1950.77	.	AC=2;AF=1.00;AN=2;DP=71;ExcessHet=3.0103;FS=0.000;MLEAC=2;MLEAF=1.00;MQ=43.97;QD=27.87;SOR=0.874	GT:AD:DP:GQ:PL	1/1:0,70:70:99:1979,209,0
3R	6703141	.	G	T	1917.77	.	AC=2;AF=1.00;AN=2;DP=69;ExcessHet=3.0103;FS=0.000;MLEAC=2;MLEAF=1.00;MQ=44.00;QD=28.20;SOR=0.814	GT:AD:DP:GQ:PL	1/1:0,68:68:99:1946,204,0
3R	6707033	.	C	T	1399.77	.	AC=2;AF=1.00;AN=2;DP=51;ExcessHet=3.0103;FS=0.000;MLEAC=2;MLEAF=1.00;MQ=44.00;QD=27.45;SOR=0.994	GT:AD:DP:GQ:PL	1/1:0,51:51:99:1428,153,0
3R	6707134	.	G	A	1495.77	.	AC=2;AF=1.00;AN=2;DP=53;ExcessHet=3.0103;FS=0.000;MLEAC=2;MLEAF=1.00;MQ=43.91;QD=28.22;SOR=0.981	GT:AD:DP:GQ:PL	1/1:0,53:53:99:1524,159,0
3R	6707358	.	C	T	1482.77	.	AC=2;AF=1.00;AN=2;DP=53;ExcessHet=3.0103;FS=0.000;MLEAC=2;MLEAF=1.00;MQ=44.20;QD=27.98;SOR=1.077	GT:AD:DP:GQ:PL	1/1:0,53:53:99:1511,159,0
3R	6707452	.	C	CAAAAAAAAAAA	1964.73	.	AC=2;AF=1.00;AN=2;DP=33;ExcessHet=3.0103;FS=0.000;MLEAC=2;MLEAF=1.00;MQ=41.88;QD=34.44;SOR=1.136	GT:AD:DP:GQ:PL	1/1:0,25:25:99:2002,136,0
3R	6709052	.	T	G	2237.77	.	AC=2;AF=1.00;AN=2;DP=80;ExcessHet=3.0103;FS=0.000;MLEAC=2;MLEAF=1.00;MQ=43.93;QD=27.97;SOR=0.850	GT:AD:DP:GQ:PL	1/1:0,80:80:99:2266,239,0
3R	6709118	.	C	T	2160.77	.	AC=2;AF=1.00;AN=2;DP=79;ExcessHet=3.0103;FS=0.000;MLEAC=2;MLEAF=1.00;MQ=43.95;QD=27.35;SOR=0.824	GT:AD:DP:GQ:PL	1/1:0,79:79:99:2189,236,0
3R	6709275	.	T	C	2045.77	.	AC=2;AF=1.00;AN=2;BaseQRankSum=1.713;ClippingRankSum=0.000;DP=77;ExcessHet=3.0103;FS=0.000;MLEAC=2;MLEAF=1.00;MQ=43.95;MQRankSum=-0.082;QD=26.57;ReadPosRankSum=0.857;SOR=0.454	GT:AD:DP:GQ:PL	1/1:1,76:77:99:2074,219,0
3R	6709301	.	T	TTA	3829.73	.	AC=2;AF=1.00;AN=2;DP=83;ExcessHet=3.0103;FS=0.000;MLEAC=2;MLEAF=1.00;MQ=43.95;QD=29.71;SOR=0.818	GT:AD:DP:GQ:PL	1/1:0,83:83:99:3867,259,0
3R	6709302	.	G	GTT	3829.73	.	AC=2;AF=1.00;AN=2;DP=86;ExcessHet=3.0103;FS=0.000;MLEAC=2;MLEAF=1.00;MQ=43.95;QD=28.97;SOR=0.839	GT:AD:DP:GQ:PL	1/1:0,86:86:99:3867,259,0
3R	6709396	.	T	A	2149.77	.	AC=2;AF=1.00;AN=2;BaseQRankSum=0.341;ClippingRankSum=0.000;DP=81;ExcessHet=3.0103;FS=0.000;MLEAC=2;MLEAF=1.00;MQ=44.00;MQRankSum=0.000;QD=26.54;ReadPosRankSum=-0.555;SOR=0.223	GT:AD:DP:GQ:PL	1/1:1,80:81:99:2178,215,0
3R	6710649	.	A	G	1123.77	.	AC=2;AF=1.00;AN=2;DP=42;ExcessHet=3.0103;FS=0.000;MLEAC=2;MLEAF=1.00;MQ=44.00;QD=27.41;SOR=0.843	GT:AD:DP:GQ:PL	1/1:0,41:41:99:1152,123,0
3R	6712506	.	A	ATT	1032.73	.	AC=2;AF=1.00;AN=2;BaseQRankSum=0.377;ClippingRankSum=0.000;DP=55;ExcessHet=3.0103;FS=3.144;MLEAC=1;MLEAF=0.500;MQ=43.77;MQRankSum=0.000;QD=24.02;ReadPosRankSum=1.301;SOR=0.416	GT:AD:DP:GQ:PL	1/1:1,42:43:99:1055,107,0
3R	6712571	.	T	G	1468.77	.	AC=2;AF=1.00;AN=2;BaseQRankSum=1.651;ClippingRankSum=0.000;DP=57;ExcessHet=3.0103;FS=6.342;MLEAC=2;MLEAF=1.00;MQ=44.13;MQRankSum=0.000;QD=26.23;ReadPosRankSum=-0.402;SOR=2.460	GT:AD:DP:GQ:PL	1/1:1,55:56:99:1497,142,0
3R	6713545	.	A	G	1388.77	.	AC=2;AF=1.00;AN=2;DP=52;ExcessHet=3.0103;FS=0.000;MLEAC=2;MLEAF=1.00;MQ=43.89;QD=26.71;SOR=0.770	GT:AD:DP:GQ:PL	1/1:0,52:52:99:1417,155,0
3R	6713676	.	A	ACCAACCAGCCAG	1778.73	.	AC=2;AF=1.00;AN=2;DP=40;ExcessHet=3.0103;FS=0.000;MLEAC=2;MLEAF=1.00;MQ=43.80;QD=31.69;SOR=0.693	GT:AD:DP:GQ:PL	1/1:0,38:38:99:1816,123,0
3R	6713684	.	T	TCCAG	1793.73	.	AC=2;AF=1.00;AN=2;DP=39;ExcessHet=3.0103;FS=0.000;MLEAC=2;MLEAF=1.00;MQ=44.65;QD=33.14;SOR=0.850	GT:AD:DP:GQ:PL	1/1:0,39:39:99:1831,123,0
3R	6714348	.	GT	G	1064.73	.	AC=2;AF=1.00;AN=2;DP=56;ExcessHet=3.0103;FS=0.000;MLEAC=2;MLEAF=1.00;MQ=44.00;QD=20.88;SOR=0.994	GT:AD:DP:GQ:PL	1/1:0,51:51:99:1102,152,0
3R	6714378	.	C	T	1626.77	.	AC=2;AF=1.00;AN=2;DP=60;ExcessHet=3.0103;FS=0.000;MLEAC=2;MLEAF=1.00;MQ=44.00;QD=27.57;SOR=0.950	GT:AD:DP:GQ:PL	1/1:0,59:59:99:1655,177,0
3R	6714992	.	G	T	1644.77	.	AC=2;AF=1.00;AN=2;DP=61;ExcessHet=3.0103;FS=0.000;MLEAC=2;MLEAF=1.00;MQ=44.00;QD=26.96;SOR=0.941	GT:AD:DP:GQ:PL	1/1:0,61:61:99:1673,182,0
3R	6716110	.	G	A	2384.77	.	AC=2;AF=1.00;AN=2;BaseQRankSum=1.441;ClippingRankSum=0.000;DP=90;ExcessHet=3.0103;FS=0.000;MLEAC=2;MLEAF=1.00;MQ=44.00;MQRankSum=0.000;QD=26.80;ReadPosRankSum=-0.589;SOR=0.242	GT:AD:DP:GQ:PL	1/1:1,88:89:99:2413,241,0
3R	6716199	.	G	T	1947.77	.	AC=2;AF=1.00;AN=2;BaseQRankSum=-0.291;ClippingRankSum=0.000;DP=74;ExcessHet=3.0103;FS=4.009;MLEAC=2;MLEAF=1.00;MQ=44.00;MQRankSum=0.000;QD=26.68;ReadPosRankSum=2.258;SOR=0.978	GT:AD:DP:GQ:PL	1/1:1,72:73:99:1976,191,0
3R	6716758	.	A	G	3256.77	.	AC=2;AF=1.00;AN=2;DP=73;ExcessHet=3.0103;FS=0.000;MLEAC=2;MLEAF=1.00;MQ=43.97;QD=31.40;SOR=0.836	GT:AD:DP:GQ:PL	1/1:0,73:73:99:3285,223,0
3R	6716762	.	T	C	3322.77	.	AC=2;AF=1.00;AN=2;DP=75;ExcessHet=3.0103;FS=0.000;MLEAC=2;MLEAF=1.00;MQ=43.97;QD=30.16;SOR=0.832	GT:AD:DP:GQ:PL	1/1:0,75:75:99:3351,229,0
3R	6717657	.	G	GT	628.73	.	AC=2;AF=1.00;AN=2;DP=23;ExcessHet=3.0103;FS=0.000;MLEAC=2;MLEAF=1.00;MQ=43.30;QD=27.34;SOR=0.776	GT:AD:DP:GQ:PL	1/1:0,23:23:69:666,69,0
3R	6717889	.	C	A	719.77	.	AC=2;AF=1.00;AN=2;DP=27;ExcessHet=3.0103;FS=0.000;MLEAC=2;MLEAF=1.00;MQ=42.93;QD=27.68;SOR=0.846	GT:AD:DP:GQ:PL	1/1:0,26:26:78:748,78,0
3R	6718228	.	G	T	2445.77	.	AC=2;AF=1.00;AN=2;DP=56;ExcessHet=3.0103;FS=0.000;MLEAC=2;MLEAF=1.00;MQ=43.58;QD=27.64;SOR=0.693	GT:AD:DP:GQ:PL	1/1:0,56:56:99:2474,169,0
3R	6718233	.	A	T	2439.77	.	AC=2;AF=1.00;AN=2;DP=53;ExcessHet=3.0103;FS=0.000;MLEAC=2;MLEAF=1.00;MQ=43.61;QD=28.49;SOR=0.730	GT:AD:DP:GQ:PL	1/1:0,53:53:99:2468,169,0
3R	6718240	.	G	T	2456.77	.	AC=2;AF=1.00;AN=2;DP=55;ExcessHet=3.0103;FS=0.000;MLEAC=2;MLEAF=1.00;MQ=43.63;QD=31.38;SOR=0.729	GT:AD:DP:GQ:PL	1/1:0,55:55:99:2485,169,0
3R	6719512	.	GA	G	1399.73	.	AC=2;AF=1.00;AN=2;DP=68;ExcessHet=3.0103;FS=0.000;MLEAC=2;MLEAF=1.00;MQ=44.33;QD=21.21;SOR=0.754	GT:AD:DP:GQ:PL	1/1:0,66:66:99:1437,197,0
3R	6722271	.	T	G	1171.77	.	AC=2;AF=1.00;AN=2;DP=44;ExcessHet=3.0103;FS=0.000;MLEAC=2;MLEAF=1.00;MQ=43.87;QD=27.25;SOR=1.179	GT:AD:DP:GQ:PL	1/1:0,43:43:99:1200,129,0
3R	6722575	.	TA	T	610.73	.	AC=2;AF=1.00;AN=2;BaseQRankSum=0.152;ClippingRankSum=0.000;DP=41;ExcessHet=3.0103;FS=0.000;MLEAC=2;MLEAF=1.00;MQ=43.95;MQRankSum=0.000;QD=16.96;ReadPosRankSum=-0.578;SOR=0.246	GT:AD:DP:GQ:PL	1/1:1,35:36:85:648,85,0
3R	6723829	.	T	C	1729.77	.	AC=2;AF=1.00;AN=2;DP=63;ExcessHet=3.0103;FS=0.000;MLEAC=2;MLEAF=1.00;MQ=44.00;QD=27.46;SOR=1.010	GT:AD:DP:GQ:PL	1/1:0,63:63:99:1758,188,0
3R	6726226	.	A	T	1309.77	.	AC=2;AF=1.00;AN=2;DP=52;ExcessHet=3.0103;FS=0.000;MLEAC=2;MLEAF=1.00;MQ=44.00;QD=26.20;SOR=2.124	GT:AD:DP:GQ:PL	1/1:0,50:50:99:1338,148,0
3R	6726405	.	TG	T	1759.73	.	AC=2;AF=1.00;AN=2;DP=54;ExcessHet=3.0103;FS=0.000;MLEAC=2;MLEAF=1.00;MQ=44.00;QD=33.20;SOR=1.077	GT:AD:DP:GQ:PL	1/1:0,53:53:99:1797,159,0
3R	6726766	.	G	A	1426.77	.	AC=2;AF=1.00;AN=2;DP=53;ExcessHet=3.0103;FS=0.000;MLEAC=2;MLEAF=1.00;MQ=44.00;QD=27.44;SOR=1.136	GT:AD:DP:GQ:PL	1/1:0,52:52:99:1455,155,0
3R	6729099	.	G	C	1687.77	.	AC=2;AF=1.00;AN=2;BaseQRankSum=0.947;ClippingRankSum=0.000;DP=66;ExcessHet=3.0103;FS=3.658;MLEAC=2;MLEAF=1.00;MQ=43.97;MQRankSum=0.000;QD=25.97;ReadPosRankSum=1.455;SOR=0.738	GT:AD:DP:GQ:PL	1/1:1,64:65:99:1716,168,0
3R	6729905	.	A	C	2041.77	.	AC=2;AF=1.00;AN=2;BaseQRankSum=1.230;ClippingRankSum=0.000;DP=84;ExcessHet=3.0103;FS=0.000;MLEAC=2;MLEAF=1.00;MQ=43.93;MQRankSum=5.132;QD=25.52;ReadPosRankSum=2.422;SOR=0.303	GT:AD:DP:GQ:PL	1/1:1,79:80:99:2070,212,0
3R	6730084	.	GCCA	G	3267.73	.	AC=2;AF=1.00;AN=2;DP=74;ExcessHet=3.0103;FS=0.000;MLEAC=2;MLEAF=1.00;MQ=44.00;QD=35.40;SOR=0.927	GT:AD:DP:GQ:PL	1/1:0,74:74:99:3305,223,0
3R	6730088	.	C	G	3221.77	.	AC=2;AF=1.00;AN=2;DP=74;ExcessHet=3.0103;FS=0.000;MLEAC=2;MLEAF=1.00;MQ=44.00;QD=27.50;SOR=0.934	GT:AD:DP:GQ:PL	1/1:0,74:74:99:3250,223,0
3R	6731376	.	TTATC	T	2464.73	.	AC=2;AF=1.00;AN=2;DP=56;ExcessHet=3.0103;FS=0.000;MLEAC=2;MLEAF=1.00;MQ=44.55;QD=25.17;SOR=0.693	GT:AD:DP:GQ:PL	1/1:0,54:54:99:2502,169,0
3R	6731381	.	A	ACCTTG	2464.73	.	AC=2;AF=1.00;AN=2;DP=56;ExcessHet=3.0103;FS=0.000;MLEAC=2;MLEAF=1.00;MQ=44.55;QD=28.31;SOR=0.729	GT:AD:DP:GQ:PL	1/1:0,55:55:99:2502,169,0
3R	6731520	.	T	A	1559.77	.	AC=2;AF=1.00;AN=2;DP=55;ExcessHet=3.0103;FS=0.000;MLEAC=2;MLEAF=1.00;MQ=43.91;QD=28.36;SOR=0.804	GT:AD:DP:GQ:PL	1/1:0,55:55:99:1588,165,0
3R	6731580	.	A	G	1221.77	.	AC=2;AF=1.00;AN=2;DP=47;ExcessHet=3.0103;FS=0.000;MLEAC=2;MLEAF=1.00;MQ=43.85;QD=26.00;SOR=0.823	GT:AD:DP:GQ:PL	1/1:0,47:47:99:1250,140,0
3R	6731604	.	T	C	2163.77	.	AC=2;AF=1.00;AN=2;DP=49;ExcessHet=3.0103;FS=0.000;MLEAC=2;MLEAF=1.00;MQ=43.86;QD=29.98;SOR=0.818	GT:AD:DP:GQ:PL	1/1:0,49:49:99:2192,147,0
3R	6731605	.	C	T	2163.77	.	AC=2;AF=1.00;AN=2;DP=49;ExcessHet=3.0103;FS=0.000;MLEAC=2;MLEAF=1.00;MQ=43.86;QD=26.73;SOR=0.818	GT:AD:DP:GQ:PL	1/1:0,49:49:99:2192,147,0
3R	6731609	.	G	A	2131.77	.	AC=2;AF=1.00;AN=2;DP=46;ExcessHet=3.0103;FS=0.000;MLEAC=2;MLEAF=1.00;MQ=43.85;QD=30.35;SOR=0.780	GT:AD:DP:GQ:PL	1/1:0,46:46:99:2160,144,0
3R	6731631	.	A	C	1193.77	.	AC=2;AF=1.00;AN=2;DP=44;ExcessHet=3.0103;FS=0.000;MLEAC=2;MLEAF=1.00;MQ=43.96;QD=27.13;SOR=0.784	GT:AD:DP:GQ:PL	1/1:0,44:44:99:1222,132,0
3R	6731698	.	T	C	1234.77	.	AC=2;AF=1.00;AN=2;DP=45;ExcessHet=3.0103;FS=0.000;MLEAC=2;MLEAF=1.00;MQ=43.79;QD=27.44;SOR=1.154	GT:AD:DP:GQ:PL	1/1:0,45:45:99:1263,135,0
3R	6734757	.	AAAGGTTAAGGTTAAAGGTT	A	2191.73	.	AC=2;AF=1.00;AN=2;DP=62;ExcessHet=3.0103;FS=0.000;MLEAC=2;MLEAF=1.00;MQ=43.11;QD=31.06;SOR=0.773	GT:AD:DP:GQ:PL	1/1:0,50:50:99:2229,154,0
3R	6737325	.	T	G	1492.77	.	AC=2;AF=1.00;AN=2;DP=55;ExcessHet=3.0103;FS=0.000;MLEAC=2;MLEAF=1.00;MQ=43.71;QD=27.64;SOR=1.118	GT:AD:DP:GQ:PL	1/1:0,54:54:99:1521,162,0
3R	6737555	.	T	TAATGAGAGTTTCGCATTTCACCAGCCAGTACACGGCAAGAAAAAATGGCCGGGACAAGAGAACCCAATTGATTCCGGTCTAAACTGATATGGAAAAGTGTCTATAAAAATATCTGAC	901.73	.	AC=2;AF=1.00;AN=2;BaseQRankSum=-0.758;ClippingRankSum=0.000;DP=28;ExcessHet=3.0103;FS=7.202;MLEAC=2;MLEAF=1.00;MQ=41.74;MQRankSum=-0.954;QD=28.79;ReadPosRankSum=0.000;SOR=3.020	GT:AD:DP:GQ:PL	1/1:1,20:21:60:939,60,0
3R	6739404	.	T	G	1463.77	.	AC=2;AF=1.00;AN=2;DP=54;ExcessHet=3.0103;FS=0.000;MLEAC=2;MLEAF=1.00;MQ=43.17;QD=27.11;SOR=0.767	GT:AD:DP:GQ:PL	1/1:0,54:54:99:1492,162,0
3R	6739582	.	G	A	1353.77	.	AC=2;AF=1.00;AN=2;DP=51;ExcessHet=3.0103;FS=0.000;MLEAC=2;MLEAF=1.00;MQ=43.96;QD=27.08;SOR=0.773	GT:AD:DP:GQ:PL	1/1:0,50:50:99:1382,150,0
3R	6739788	.	C	T	1126.77	.	AC=2;AF=1.00;AN=2;DP=47;ExcessHet=3.0103;FS=0.000;MLEAC=2;MLEAF=1.00;MQ=43.84;QD=25.61;SOR=0.693	GT:AD:DP:GQ:PL	1/1:0,44:44:99:1155,130,0
3R	6740718	.	GCC	G	772.73	.	AC=1;AF=0.500;AN=2;BaseQRankSum=-0.933;ClippingRankSum=0.000;DP=54;ExcessHet=3.0103;FS=1.057;MLEAC=1;MLEAF=0.500;MQ=42.23;MQRankSum=0.393;QD=14.31;ReadPosRankSum=-0.431;SOR=0.521	GT:AD:DP:GQ:PL	0/1:32,22:54:99:810,0,1293
3R	6741323	.	GT	G	975.73	.	AC=2;AF=1.00;AN=2;BaseQRankSum=1.053;ClippingRankSum=0.000;DP=65;ExcessHet=3.0103;FS=3.345;MLEAC=2;MLEAF=1.00;MQ=43.94;MQRankSum=0.000;QD=16.82;ReadPosRankSum=1.734;SOR=0.525	GT:AD:DP:GQ:PL	1/1:1,57:58:99:1013,149,0
3R	6741818	.	G	T	1841.77	.	AC=2;AF=1.00;AN=2;DP=68;ExcessHet=3.0103;FS=0.000;MLEAC=2;MLEAF=1.00;MQ=44.00;QD=27.08;SOR=0.693	GT:AD:DP:GQ:PL	1/1:0,68:68:99:1870,203,0
3R	6742031	.	T	G	1485.77	.	AC=2;AF=1.00;AN=2;DP=55;ExcessHet=3.0103;FS=0.000;MLEAC=2;MLEAF=1.00;MQ=43.95;QD=27.01;SOR=0.970	GT:AD:DP:GQ:PL	1/1:0,55:55:99:1514,164,0
3R	6742414	.	T	A	1765.77	.	AC=2;AF=1.00;AN=2;DP=65;ExcessHet=3.0103;FS=0.000;MLEAC=2;MLEAF=1.00;MQ=43.91;QD=27.17;SOR=1.078	GT:AD:DP:GQ:PL	1/1:0,65:65:99:1794,195,0
3R	6744691	.	A	C	1742.77	.	AC=2;AF=1.00;AN=2;DP=65;ExcessHet=3.0103;FS=0.000;MLEAC=2;MLEAF=1.00;MQ=44.00;QD=26.81;SOR=0.787	GT:AD:DP:GQ:PL	1/1:0,65:65:99:1771,193,0
3R	6745632	.	C	T	2129.77	.	AC=2;AF=1.00;AN=2;DP=75;ExcessHet=3.0103;FS=0.000;MLEAC=2;MLEAF=1.00;MQ=44.00;QD=28.40;SOR=1.022	GT:AD:DP:GQ:PL	1/1:0,75:75:99:2158,225,0
3R	6746676	.	G	A	1283.77	.	AC=2;AF=1.00;AN=2;BaseQRankSum=-0.337;ClippingRankSum=0.000;DP=52;ExcessHet=3.0103;FS=3.082;MLEAC=2;MLEAF=1.00;MQ=43.96;MQRankSum=-0.101;QD=25.17;ReadPosRankSum=-0.110;SOR=0.113	GT:AD:DP:GQ:PL	1/1:2,49:51:95:1312,95,0
3R	6746790	.	CT	C	1829.73	.	AC=2;AF=1.00;AN=2;DP=51;ExcessHet=3.0103;FS=0.000;MLEAC=2;MLEAF=1.00;MQ=44.00;QD=27.76;SOR=0.859	GT:AD:DP:GQ:PL	1/1:0,50:50:99:1867,150,0
3R	6746912	.	G	T	1311.77	.	AC=2;AF=1.00;AN=2;DP=49;ExcessHet=3.0103;FS=0.000;MLEAC=2;MLEAF=1.00;MQ=43.96;QD=27.33;SOR=0.963	GT:AD:DP:GQ:PL	1/1:0,48:48:99:1340,144,0
3R	6747363	.	T	G	2085.77	.	AC=2;AF=1.00;AN=2;DP=74;ExcessHet=3.0103;FS=0.000;MLEAC=2;MLEAF=1.00;MQ=44.00;QD=28.19;SOR=0.747	GT:AD:DP:GQ:PL	1/1:0,74:74:99:2114,222,0
3R	6747833	.	C	G	2741.77	.	AC=2;AF=1.00;AN=2;DP=65;ExcessHet=3.0103;FS=0.000;MLEAC=2;MLEAF=1.00;MQ=44.00;QD=27.70;SOR=0.966	GT:AD:DP:GQ:PL	1/1:0,64:64:99:2770,193,0
3R	6747842	.	T	G	2796.77	.	AC=2;AF=1.00;AN=2;DP=67;ExcessHet=3.0103;FS=0.000;MLEAC=2;MLEAF=1.00;MQ=44.00;QD=31.90;SOR=0.886	GT:AD:DP:GQ:PL	1/1:0,66:66:99:2825,199,0
3R	6747891	.	G	T	2016.77	.	AC=2;AF=1.00;AN=2;DP=73;ExcessHet=3.0103;FS=0.000;MLEAC=2;MLEAF=1.00;MQ=44.00;QD=28.01;SOR=0.807	GT:AD:DP:GQ:PL	1/1:0,72:72:99:2045,215,0
3R	6749157	.	T	C	1285.77	.	AC=2;AF=1.00;AN=2;DP=48;ExcessHet=3.0103;FS=0.000;MLEAC=2;MLEAF=1.00;MQ=44.00;QD=26.79;SOR=1.298	GT:AD:DP:GQ:PL	1/1:0,48:48:99:1314,144,0
3R	6749348	.	C	T	968.77	.	AC=2;AF=1.00;AN=2;DP=37;ExcessHet=3.0103;FS=0.000;MLEAC=2;MLEAF=1.00;MQ=43.84;QD=26.18;SOR=1.432	GT:AD:DP:GQ:PL	1/1:0,37:37:99:997,111,0
3R	6749992	.	C	A	1882.77	.	AC=2;AF=1.00;AN=2;DP=68;ExcessHet=3.0103;FS=0.000;MLEAC=2;MLEAF=1.00;MQ=44.00;QD=27.69;SOR=0.880	GT:AD:DP:GQ:PL	1/1:0,68:68:99:1911,203,0
3R	6750204	.	A	T	1693.77	.	AC=2;AF=1.00;AN=2;DP=60;ExcessHet=3.0103;FS=0.000;MLEAC=2;MLEAF=1.00;MQ=44.00;QD=28.23;SOR=0.760	GT:AD:DP:GQ:PL	1/1:0,60:60:99:1722,180,0
3R	6750233	.	A	G	1984.77	.	AC=2;AF=1.00;AN=2;DP=72;ExcessHet=3.0103;FS=0.000;MLEAC=2;MLEAF=1.00;MQ=44.00;QD=27.57;SOR=0.807	GT:AD:DP:GQ:PL	1/1:0,72:72:99:2013,215,0
3R	6750314	.	GC	G	2258.73	.	AC=2;AF=1.00;AN=2;DP=69;ExcessHet=3.0103;FS=0.000;MLEAC=2;MLEAF=1.00;MQ=44.00;QD=33.22;SOR=0.814	GT:AD:DP:GQ:PL	1/1:0,68:68:99:2296,205,0
3R	6751159	.	T	TGGGC	3417.73	.	AC=2;AF=1.00;AN=2;DP=76;ExcessHet=3.0103;FS=0.000;MLEAC=2;MLEAF=1.00;MQ=43.87;QD=31.17;SOR=0.920	GT:AD:DP:GQ:PL	1/1:0,76:76:99:3455,231,0
3R	6751162	.	G	GCGACTCCC	3599.73	.	AC=2;AF=1.00;AN=2;DP=76;ExcessHet=3.0103;FS=0.000;MLEAC=2;MLEAF=1.00;MQ=43.87;QD=24.61;SOR=0.920	GT:AD:DP:GQ:PL	1/1:0,76:76:99:3637,243,0
3R	6751405	.	C	T	1901.77	.	AC=2;AF=1.00;AN=2;BaseQRankSum=1.815;ClippingRankSum=0.000;DP=74;ExcessHet=3.0103;FS=0.000;MLEAC=2;MLEAF=1.00;MQ=43.95;MQRankSum=-0.084;QD=26.05;ReadPosRankSum=0.717;SOR=0.246	GT:AD:DP:GQ:PL	1/1:1,72:73:99:1930,208,0
3R	6751581	.	T	C	1675.77	.	AC=2;AF=1.00;AN=2;DP=61;ExcessHet=3.0103;FS=0.000;MLEAC=2;MLEAF=1.00;MQ=43.72;QD=27.47;SOR=0.865	GT:AD:DP:GQ:PL	1/1:0,61:61:99:1704,182,0
3R	6751674	.	G	A	1644.77	.	AC=2;AF=1.00;AN=2;BaseQRankSum=1.814;ClippingRankSum=0.000;DP=64;ExcessHet=3.0103;FS=4.500;MLEAC=2;MLEAF=1.00;MQ=43.37;MQRankSum=-0.394;QD=26.53;ReadPosRankSum=-0.593;SOR=1.315	GT:AD:DP:GQ:PL	1/1:1,61:62:99:1673,175,0
3R	6751718	.	G	A	1743.77	.	AC=2;AF=1.00;AN=2;DP=63;ExcessHet=3.0103;FS=0.000;MLEAC=2;MLEAF=1.00;MQ=43.63;QD=27.68;SOR=1.270	GT:AD:DP:GQ:PL	1/1:0,63:63:99:1772,188,0
3R	6751944	.	T	C	2320.77	.	AC=2;AF=1.00;AN=2;DP=85;ExcessHet=3.0103;FS=0.000;MLEAC=2;MLEAF=1.00;MQ=44.00;QD=27.30;SOR=0.979	GT:AD:DP:GQ:PL	1/1:0,85:85:99:2349,255,0
3R	6751981	.	C	G	2104.77	.	AC=2;AF=1.00;AN=2;DP=79;ExcessHet=3.0103;FS=0.000;MLEAC=2;MLEAF=1.00;MQ=44.00;QD=26.64;SOR=1.003	GT:AD:DP:GQ:PL	1/1:0,79:79:99:2133,235,0
3R	6752610	.	C	T	1440.77	.	AC=2;AF=1.00;AN=2;BaseQRankSum=1.831;ClippingRankSum=0.000;DP=53;ExcessHet=3.0103;FS=4.232;MLEAC=2;MLEAF=1.00;MQ=43.96;MQRankSum=0.000;QD=27.18;ReadPosRankSum=-0.519;SOR=1.144	GT:AD:DP:GQ:PL	1/1:1,52:53:99:1469,149,0
3R	6752660	.	G	A	1550.77	.	AC=2;AF=1.00;AN=2;DP=55;ExcessHet=3.0103;FS=0.000;MLEAC=2;MLEAF=1.00;MQ=43.96;QD=28.20;SOR=0.884	GT:AD:DP:GQ:PL	1/1:0,55:55:99:1579,165,0
```
